## Supplementary material for "Disordered proteins interact with the chemical environment to tune their protective function during drying": File S1: fold_2024_06_07_10_56_full_data_2.json (part 12 of 16)

```
,30.71,30.56,30.53,30.55,30.67,30.82,30.63,30.79,30.86,30.71,30.77,30.92,30.93,30.97,30.92,30.95,30.90,30.77,30.70,30.81,30.74,30.76,30.61,30.68,30.69,30.51,30.39,30.19,30.05,29.91,29.81,29.61,29.36,28.37,28.75,28.67,28.99,29.30,29.35,29.65,29.66,29.12,29.73,30.05,29.82,29.70,30.14,30.29,30.28,30.15,30.23,30.04,29.75,29.89,30.01,29.71,29.31,29.82,29.68,29.36,29.40,29.96,29.98,29.46,29.82,30.36,30.29,29.77,30.10,30.18,30.25,30.09,29.80,30.06,30.11,29.79,29.83,30.12,29.88,29.23,29.92,29.93,29.62,29.50,30.03,29.93,29.65,29.81,30.13,29.73,29.79,29.60,29.57,29.26,29.31,29.68,29.22,29.20,29.48,29.66,29.08,29.36,29.91,29.47,29.02,29.74,29.89,29.62,29.64,30.22,30.12,29.95,30.12,30.19,30.15,30.16,30.31,30.31,30.34,30.38,30.53,30.64,30.57,30.67,30.72,30.91,30.88,30.90,30.69,30.66,30.85,30.81,30.55,30.75,30.95,30.85,30.69,30.84,30.94,30.90,30.82,30.87,30.98,31.00,31.02,31.06,31.08,31.11,31.02,30.95,31.04,30.97,30.86,30.86,30.97,30.86,30.69,30.76,30.74,30.58,30.50,30.65,30.53,30.22,30.37,30.61,30.52,30.60,30.33,30.46,30.59,30.31,30.37,30.52,30.64,30.35,30.59,30.72,30.73,30.64,30.74,30.90,30.75,30.72,30.94,31.00,30.89,30.99,31.04,30.92,30.86,30.96,30.89,30.82,30.82,30.76,30.60,30.72,30.81,30.56,30.52,30.49,30.19,30.37,30.47,30.49,30.37,30.43,30.56,30.49,30.59,30.74,30.83,30.84,30.93,31.05,31.04,31.10,31.15,31.16,31.13,31.20,31.16,31.08,31.15,31.23,31.20,31.16,31.22,31.26,31.23,31.25,31.25,31.26,31.23,31.30,31.30,31.28,31.26,31.27,31.30,31.25,31.11,31.21,31.21,31.07,31.02,31.12,31.02,30.98,31.01,31.03,30.97,30.96,30.98,31.04,30.99,30.96,30.98,30.89,30.81,30.79,30.74,30.87,30.87,30.84,30.85,30.91,30.95,30.90,31.07,31.05,31.05,31.11,31.17,31.21,31.22,31.22,31.28,31.27,31.30,31.31,31.27,31.26,31.33,31.31,31.31,31.29,31.27,31.27,31.26,31.16,31.10,31.17,31.14,31.02,31.11,31.07,30.95,30.95,31.04,30.93,30.79,30.95,30.96,30.70,30.74,30.89,30.83,30.61,30.62,30.80,30.61,30.53,30.70,30.62,30.38,30.24,30.15,29.77,30.11,30.35,30.15,30.08,30.35,30.27,30.05,30.29,30.40,30.22,30.22,30.47,30.52,30.30,30.41,30.54,30.21,30.18,30.04,29.93,30.08,30.07,29.81,29.80,30.11,30.09,29.74,30.17,30.19,30.19,30.01,30.44,30.38,30.27,30.34,30.50,30.57,30.56,30.67,30.87,30.95,30.92,30.81,30.78,30.77,30.72,30.60,30.62,30.68,30.64,30.52,30.56,30.51,30.45,30.31,30.39,30.39,30.18,30.25,30.42,30.35,30.29,30.41,30.45,30.42,30.50,30.69,30.65,30.64,30.79,30.68,30.52,30.70,30.77,30.58,30.51,30.80,30.89,30.81,30.66,30.77,30.81,30.53,30.53,30.82,30.69,30.54,30.69,30.89,30.65,30.86,30.75,30.75,30.79,30.88,30.66,30.78,30.60,30.44,30.71,30.38,30.38,30.42,30.31,29.81,29.66,30.23,29.58,29.99,30.04,29.75,29.47,29.36,29.06,29.21,28.96,29.19,29.26,28.91,29.11,29.35,29.17,29.22,29.43,29.73,29.65,29.66,29.90,30.09,30.07,29.97,30.17,30.29,30.18,30.37,30.49,30.72,30.45,30.66,30.54,30.67,30.53,30.31,30.34,30.48,30.13,29.94,30.27,30.36,29.70,29.61,30.20,30.10,29.69,29.77,30.40,30.24,29.59,29.81,30.32,30.21,30.37,29.79,30.26,30.55,30.35,30.24,30.59,30.63,30.44,30.32,30.64,30.56,30.12,30.33,30.62,30.61,30.28,30.54,30.71,30.62,30.58,30.67],[27.62,25.75,23.81,23.31,22.40,21.92,21.94,21.66,21.48,20.96,21.37,20.96,20.19,20.59,21.03,21.49,20.60,20.79,20.07,19.73,20.09,19.74,19.06,19.14,18.80,18.49,18.23,17.99,17.54,16.72,16.73,17.75,16.69,16.13,17.17,17.06,16.35,16.01,16.71,17.20,16.07,15.64,16.25,16.57,15.67,15.69,15.79,15.64,14.81,14.89,15.69,15.05,14.37,14.61,15.56,14.35,14.90,15.95,16.14,16.29,17.06,16.97,16.18,17.11,17.69,16.78,16.82,17.81,17.91,16.72,17.42,18.45,17.96,17.52,18.42,18.77,17.91,18.10,18.89,19.12,18.17,19.05,18.91,18.94,17.99,17.96,17.53,17.18,16.82,16.19,16.24,16.96,16.78,16.14,16.45,17.80,17.00,16.57,17.61,18.20,17.81,18.44,18.51,17.98,16.95,16.97,16.51,16.12,16.06,15.56,15.37,16.57,16.12,16.17,17.31,17.31,16.54,17.14,16.58,15.75,15.81,16.32,15.21,14.61,15.19,15.17,14.41,13.89,13.95,13.20,13.24,11.54,11.86,13.18,13.39,13.57,13.77,13.12,14.12,14.37,15.20,15.04,15.25,16.03,15.51,15.17,15.72,16.34,15.74,15.80,16.78,16.96,16.57,16.15,16.17,16.38,15.47,15.51,15.56,15.25,14.60,15.17,15.04,14.28,13.52,14.11,13.97,12.90,12.74,12.50,12.45,12.84,13.00,13.85,13.87,12.79,13.46,14.53,13.62,13.45,14.29,14.75,13.95,13.98,14.96,14.82,14.49,15.09,15.76,15.32,15.32,15.62,16.79,16.34,17.49,15.76,15.60,15.09,14.99,14.96,14.78,13.96,13.76,13.99,13.43,12.91,12.50,12.81,11.86,11.77,11.92,11.65,10.69,10.61,11.10,10.66,9.91,10.04,10.99,10.04,9.95,10.51,10.54,9.65,9.98,10.70,10.51,9.41,9.52,10.71,11.32,10.90,9.40,10.02,10.83,9.80,9.64,10.23,10.24,9.50,9.75,10.55,10.54,9.62,10.46,11.38,10.97,12.43,11.87,12.65,11.80,12.88,12.78,11.14,11.66,12.92,12.05,11.24,12.45,12.77,11.42,11.52,12.52,12.14,11.28,12.20,13.02,12.15,11.45,12.76,12.89,13.93,13.20,14.43,14.10,12.71,13.55,14.70,13.71,12.69,14.29,14.18,12.89,13.59,14.53,13.86,13.07,14.04,14.86,13.91,14.08,13.91,13.54,12.72,12.45,13.05,12.51,13.03,13.87,13.54,13.37,13.94,14.76,13.76,14.50,14.33,13.94,13.73,13.65,12.70,12.07,12.81,12.42,11.45,11.33,11.49,11.54,10.59,11.95,11.77,10.88,12.03,12.25,12.59,11.32,11.84,10.84,10.36,10.39,11.73,11.28,10.77,11.02,11.39,12.11,12.62,13.00,11.47,12.15,12.58,12.00,11.79,12.20,12.64,12.34,11.38,11.22,11.84,11.11,10.50,10.67,11.20,10.17,9.82,10.45,10.35,9.77,9.62,10.64,10.29,9.33,9.60,8.90,8.32,7.65,8.54,7.19,7.13,8.47,8.16,6.99,8.17,8.97,7.99,8.01,9.08,9.32,8.44,9.39,10.27,9.89,9.47,11.03,11.67,11.34,11.12,12.37,12.04,11.74,11.88,11.42,10.93,10.66,10.82,9.89,9.69,9.53,8.92,8.25,8.15,7.86,6.99,6.84,7.47,7.04,5.98,6.30,6.96,6.32,5.60,6.59,6.95,5.92,5.82,7.21,6.99,6.21,6.93,7.79,7.31,6.70,7.62,7.34,6.90,6.48,6.27,5.91,5.67,5.20,5.04,4.79,4.36,4.01,4.22,3.61,3.11,2.96,3.31,2.61,3.36,4.29,5.14,4.89,6.25,5.59,4.60,5.70,6.27,5.53,5.31,6.28,6.46,5.62,6.19,7.21,6.43,6.91,7.98,8.04,7.49,7.67,8.79,8.47,9.26,8.55,9.04,8.60,7.73,7.36,7.85,7.82,6.69,6.70,7.66,6.94,5.99,6.73,7.17,6.27,5.90,6.98,6.78,5.53,6.39,7.25,6.55,6.00,6.79,7.39,6.67,6.01,4.94,4.19,4.30,3.59,4.32,5.35,4.84,4.78,5.90,6.51,6.14,6.91,7.33,6.85,5.76,5.89,5.42,5.13,4.61,4.17,4.39,3.68,2.89,2.53,1.98,1.51,1.01,0.77,1.21,1.67,2.31,3.15,3.73,4.76,4.91,6.17,6.29,5.49,6.20,7.25,7.34,8.34,9.31,8.93,8.46,9.57,9.96,8.61,9.21,8.95,8.18,8.06,7.96,7.38,6.74,6.94,6.59,5.98,5.86,5.86,5.17,4.41,4.36,4.62,3.75,3.23,3.74,3.89,2.86,3.54,4.41,5.33,5.82,6.70,5.73,5.77,7.04,7.20,6.54,6.80,8.00,7.86,7.24,8.19,9.09,8.52,8.64,9.69,9.66,9.64,9.85,10.78,10.50,11.69,10.84,10.00,9.77,10.23,9.86,8.83,9.10,9.42,8.95,7.86,7.81,8.63,7.65,6.74,7.28,7.60,6.60,6.43,7.10,6.79,5.84,6.70,31.41,31.32,31.25,31.23,31.21,31.18,31.16,31.19,31.18,31.16,31.22,31.24,31.16,31.21,31.22,31.22,31.17,31.13,31.14,30.98,30.95,30.89,30.96,31.00,30.89,30.95,30.75,30.82,30.79,30.74,30.60,30.74,30.76,30.52,30.56,30.64,30.58,30.41,30.49,30.51,30.38,30.24,30.33,30.23,30.09,30.20,30.27,30.08,30.00,30.30,30.22,30.11,30.34,30.40,30.30,30.16,30.14,30.01,29.86,29.69,30.18,30.14,29.90,30.12,30.30,30.23,30.19,30.42,30.46,30.42,30.50,30.62,30.56,30.61,30.65,30.76,30.65,30.71,30.82,30.82,30.83,30.89,30.77,30.87,30.83,30.72,30.93,30.75,30.79,30.56,30.67,30.77,30.59,30.46,30.62,30.66,30.45,30.52,30.61,30.65,30.50,30.64,30.59,30.59,30.71,30.56,30.49,30.49,30.65,30.80,30.59,30.76,30.81,30.65,30.71,30.86,30.87,30.90,30.88,30.92,30.83,30.73,30.65,30.77,30.68,30.67,30.55,30.66,30.63,30.45,30.38,30.16,30.05,29.89,29.77,29.63,29.41,28.48,28.74,28.62,28.89,29.18,29.30,29.57,29.56,28.98,29.65,29.95,29.70,29.66,30.00,30.16,30.23,30.06,30.12,30.00,29.69,29.73,29.93,29.58,29.12,29.77,29.68,29.23,29.34,29.92,29.96,29.52,29.83,30.28,30.23,29.81,30.05,30.09,30.17,29.97,29.73,29.99,30.02,29.72,29.71,30.04,29.70,29.14,29.87,29.84,29.55,29.48,29.94,29.83,29.59,29.74,30.06,29.67,29.80,29.60,29.52,29.23,29.28,29.60,29.14,29.08,29.46,29.63,29.03,29.32,29.81,29.41,28.99,29.64,29.80,29.62,29.63,30.12,30.01,29.88,30.08,30.13,30.07,30.12,30.23,30.25,30.23,30.30,30.47,30.61,30.55,30.61,30.67,30.85,30.84,30.86,30.66,30.60,30.81,30.76,30.48,30.65,30.87,30.75,30.59,30.73,30.87,30.83,30.75,30.82,30.94,30.96,30.97,31.01,31.03,31.06,30.97,30.89,31.00,30.91,30.77,30.77,30.92,30.77,30.60,30.70,30.68,30.51,30.46,30.59,30.47,30.13,30.30,30.54,30.41,30.58,30.28,30.42,30.54,30.27,30.28,30.45,30.55,30.27,30.51,30.65,30.63,30.55,30.66,30.83,30.69,30.67,30.87,30.92,30.84,30.95,30.98,30.88,30.81,30.92,30.82,30.77,30.78,30.69,30.53,30.67,30.73,30.50,30.46,30.42,30.10,30.30,30.39,30.41,30.25,30.34,30.46,30.41,30.49,30.65,30.75,30.77,30.87,31.00,30.98,31.07,31.11,31.15,31.08,31.16,31.13,31.03,31.12,31.21,31.14,31.11,31.19,31.23,31.20,31.22,31.21,31.21,31.21,31.26,31.23,31.23,31.23,31.21,31.25,31.20,31.09,31.15,31.14,31.00,30.99,31.04,30.97,30.91,30.96,30.99,30.91,30.91,30.96,31.01,30.94,30.90,30.94,30.85,30.75,30.72,30.68,30.84,30.82,30.81,30.82,30.86,30.90,30.87,31.02,31.03,30.99,31.08,31.15,31.17,31.16,31.20,31.27,31.24,31.23,31.26,31.20,31.25,31.31,31.28,31.29,31.26,31.25,31.25,31.21,31.14,31.05,31.15,31.10,30.99,31.07,31.04,30.92,30.91,31.01,30.91,30.75,30.91,30.95,30.68,30.72,30.89,30.83,30.65,30.68,30.87,30.67,30.57,30.71,30.69,30.46,30.25,30.19,29.94,30.19,30.42,30.24,30.18,30.44,30.37,30.13,30.40,30.44,30.34,30.27,30.51,30.56,30.31,30.42,30.57,30.19,30.19,30.07,29.96,30.09,30.10,29.88,29.86,30.21,30.22,29.83,30.17,30.25,30.23,30.07,30.45,30.39,30.26,30.32,30.54,30.59,30.53,30.59,30.85,30.95,30.91,30.76,30.77,30.74,30.68,30.60,30.63,30.63,30.58,30.47,30.56,30.45,30.38,30.30,30.38,30.33,30.14,30.25,30.38,30.29,30.22,30.42,30.43,30.40,30.46,30.66,30.62,30.63,30.75,30.64,30.51,30.65,30.80,30.57,30.51,30.72,30.87,30.80,30.62,30.73,30.76,30.49,30.51,30.79,30.68,30.56,30.68,30.85,30.67,30.85,30.77,30.75,30.93,30.74,30.66,30.85,30.63,30.47,30.72,30.42,30.39,30.40,30.28,29.84,29.74,30.20,29.73,29.98,30.07,29.78,29.53,29.42,29.05,29.30,28.93,29.19,29.27,28.92,29.15,29.49,29.39,29.36,29.55,29.89,29.72,29.77,29.96,30.14,30.08,30.00,30.25,30.29,30.29,30.45,30.52,30.69,30.51,30.69,30.57,30.72,30.55,30.29,30.43,30.56,30.16,30.01,30.36,30.41,29.76,29.67,30.27,30.19,29.78,29.85,30.49,30.29,29.64,29.87,30.43,30.26,30.42,29.86,30.27,30.60,30.43,30.24,30.56,30.66,30.53,30.31,30.61,30.60,30.15,30.31,30.63,30.64,30.29,30.54,30.74,30.63,30.56,30.65],[27.43,25.36,23.41,22.82,21.74,21.41,21.03,20.57,20.53,19.73,20.20,19.80,19.08,19.39,19.85,20.42,19.59,19.74,18.59,18.38,18.41,18.00,17.47,17.34,16.74,16.69,16.63,16.28,15.93,14.80,14.99,15.97,15.10,14.45,15.42,15.52,14.57,14.04,14.72,15.17,13.94,13.73,14.46,14.54,13.43,13.57,13.96,13.67,12.91,12.72,13.70,12.91,12.01,12.64,13.61,12.29,13.02,13.88,14.47,14.26,14.99,14.96,13.97,14.91,15.75,14.70,14.65,15.93,16.00,14.75,15.52,16.51,16.28,15.71,16.48,17.07,16.30,16.45,16.98,17.25,16.90,17.46,17.20,17.35,16.50,16.49,16.09,15.44,14.97,14.20,14.05,15.27,15.02,14.31,14.23,15.83,14.94,14.32,15.61,16.16,15.30,16.74,16.02,15.59,15.05,14.94,14.10,14.18,13.78,13.47,13.61,14.75,14.48,14.30,15.31,15.62,15.00,15.40,14.77,14.12,14.06,14.86,13.37,12.89,13.72,13.54,12.28,11.73,11.88,10.92,10.75,9.72,10.13,10.79,11.09,11.86,12.04,11.11,12.01,12.11,13.11,12.82,12.65,13.44,13.11,12.60,13.41,14.24,13.49,13.44,14.66,14.87,14.74,13.87,14.18,14.38,13.18,13.43,13.45,13.02,12.56,13.08,13.15,12.29,11.59,11.96,12.24,11.00,11.00,10.66,10.47,11.44,11.21,12.05,11.95,11.16,11.64,12.54,11.93,11.66,12.22,12.73,11.84,12.06,12.78,12.84,11.74,12.50,13.60,13.40,13.04,13.67,14.63,13.86,15.15,13.26,13.14,12.41,12.58,12.86,12.07,11.72,11.72,11.69,11.21,10.75,10.87,10.96,10.40,9.94,10.48,10.44,9.35,8.97,9.71,9.21,8.45,8.89,9.40,8.55,8.42,9.01,9.02,8.02,8.39,9.30,8.82,8.00,8.10,9.06,9.90,9.19,8.02,8.76,9.37,8.42,8.17,8.93,9.04,8.30,8.67,9.26,9.26,8.55,9.36,10.07,9.82,11.05,10.54,11.12,10.42,11.42,11.38,9.82,10.34,11.62,10.64,9.94,11.17,11.40,10.17,10.01,11.49,10.63,9.96,10.63,11.52,10.41,10.01,11.21,11.08,12.20,11.31,12.51,12.58,11.20,11.70,12.92,12.07,11.26,12.35,12.55,11.32,11.65,12.94,12.61,11.46,12.34,13.03,12.35,12.07,12.37,11.96,11.21,10.91,11.55,10.74,11.33,12.07,11.42,11.57,12.09,12.69,11.67,12.35,12.36,11.58,11.45,11.83,10.99,10.33,11.09,10.78,10.15,9.82,10.12,10.08,9.49,10.53,10.57,9.93,10.92,11.12,11.27,10.24,10.69,10.11,9.37,9.55,10.62,10.12,9.58,9.74,10.39,10.64,11.17,11.08,9.77,10.16,11.05,10.41,10.08,10.47,11.13,10.76,9.61,9.78,10.51,9.75,9.08,9.46,10.02,8.82,8.41,9.29,9.24,8.56,8.49,9.52,9.29,8.58,8.95,8.18,7.72,7.07,7.50,6.69,6.85,7.50,7.29,6.51,7.48,7.86,7.14,7.38,8.16,8.39,7.61,8.40,9.12,8.70,8.53,9.29,9.84,9.86,9.82,10.79,10.50,10.10,10.67,10.13,9.60,9.30,9.75,8.96,8.60,8.90,8.23,7.78,7.80,7.57,6.81,6.75,7.31,6.80,6.05,6.24,6.86,6.23,5.64,6.42,6.70,5.87,5.64,6.61,6.62,5.89,6.45,7.11,6.71,5.99,6.53,6.36,6.01,5.66,5.77,5.30,5.03,5.01,4.62,4.00,3.83,3.80,3.84,3.07,2.92,2.97,2.82,2.20,2.39,3.21,3.67,3.59,4.59,4.21,3.72,4.36,5.27,4.55,4.29,5.44,5.44,5.36,5.58,6.11,5.97,6.16,7.04,7.02,6.80,6.92,7.88,7.77,8.48,7.87,8.65,7.99,7.26,7.08,7.47,7.07,6.47,6.49,6.93,6.32,5.68,6.11,6.15,5.46,5.21,5.75,5.61,4.64,5.28,5.78,5.19,4.39,5.58,5.89,4.88,4.34,3.46,3.13,3.28,3.15,3.85,4.24,4.11,4.27,4.86,5.23,5.40,6.18,6.17,6.23,5.32,5.08,5.09,4.95,4.56,4.20,4.33,3.83,3.08,2.77,2.24,1.81,1.69,1.16,0.77,1.02,1.45,2.22,2.48,3.35,3.66,4.70,4.81,4.37,4.79,5.55,5.88,6.50,7.11,7.18,6.63,7.37,7.76,7.07,7.55,7.44,6.77,6.58,6.40,6.10,5.49,5.59,5.46,4.88,4.72,4.97,4.46,3.65,3.47,3.69,3.33,2.60,3.02,3.02,2.28,2.85,3.61,4.63,5.12,5.53,4.88,4.75,5.77,5.69,4.98,5.44,6.24,6.05,5.51,6.20,6.86,6.51,6.40,7.27,7.19,7.18,7.56,8.05,7.87,8.94,8.36,7.59,7.44,7.89,7.31,6.49,6.90,7.05,6.49,5.96,5.89,6.25,5.84,5.33,5.51,5.86,5.21,4.92,5.57,5.43,4.58,5.80,31.32,31.22,31.17,31.16,31.14,31.10,31.07,31.12,31.11,31.05,31.13,31.16,31.07,31.16,31.17,31.18,31.13,31.09,31.08,30.93,30.89,30.83,30.89,30.95,30.80,30.87,30.64,30.69,30.63,30.62,30.48,30.54,30.59,30.39,30.40,30.45,30.46,30.27,30.38,30.39,30.25,30.12,30.20,30.13,29.96,30.11,30.18,29.98,29.83,30.24,30.09,29.96,30.20,30.32,30.18,29.96,29.94,29.78,29.57,29.47,29.90,29.89,29.74,30.01,30.08,30.10,30.06,30.29,30.28,30.33,30.42,30.45,30.42,30.46,30.53,30.62,30.53,30.54,30.67,30.62,30.64,30.76,30.58,30.74,30.71,30.60,30.74,30.57,30.67,30.49,30.59,30.60,30.45,30.39,30.54,30.50,30.35,30.46,30.52,30.52,30.43,30.55,30.47,30.48,30.49,30.36,30.36,30.41,30.54,30.61,30.54,30.63,30.60,30.50,30.58,30.69,30.72,30.76,30.74,30.74,30.64,30.61,30.61,30.65,30.53,30.62,30.57,30.57,30.54,30.41,30.22,30.16,30.01,29.69,29.57,29.39,29.02,27.86,28.35,28.22,28.62,28.98,29.14,29.52,29.44,28.74,29.54,29.82,29.42,29.41,29.86,30.01,29.95,29.83,29.94,29.70,29.41,29.55,29.78,29.39,28.83,29.59,29.53,29.05,28.99,29.76,29.78,29.24,29.67,30.12,30.29,29.51,29.91,30.03,30.10,29.75,29.55,29.93,29.92,29.49,29.55,29.90,29.60,29.03,29.71,29.71,29.44,29.22,29.84,29.73,29.52,29.63,29.93,29.59,29.66,29.48,29.37,29.15,29.20,29.64,28.89,28.88,29.31,29.46,28.81,29.07,29.65,29.28,28.76,29.37,29.67,29.26,29.23,30.01,29.86,29.66,30.00,29.99,30.01,30.10,30.20,30.19,30.21,30.29,30.41,30.56,30.44,30.48,30.54,30.73,30.74,30.68,30.56,30.53,30.70,30.71,30.50,30.63,30.82,30.73,30.58,30.69,30.82,30.76,30.69,30.73,30.84,30.88,30.88,30.94,30.94,30.98,30.90,30.82,30.90,30.87,30.70,30.72,30.83,30.72,30.58,30.60,30.61,30.41,30.39,30.52,30.39,30.01,30.22,30.52,30.36,30.50,30.20,30.31,30.49,30.15,30.23,30.35,30.47,30.16,30.43,30.58,30.55,30.47,30.56,30.70,30.57,30.58,30.78,30.86,30.75,30.89,30.93,30.75,30.68,30.85,30.73,30.65,30.67,30.61,30.42,30.59,30.62,30.36,30.38,30.35,30.01,30.19,30.28,30.36,30.13,30.25,30.38,30.29,30.35,30.55,30.64,30.71,30.76,30.93,30.90,31.01,31.06,31.11,30.98,31.09,31.07,30.96,31.05,31.13,31.05,30.96,31.07,31.10,31.08,31.11,31.10,31.07,31.05,31.08,31.10,31.08,31.08,31.07,31.11,31.05,30.93,31.03,30.98,30.93,30.91,30.97,30.86,30.85,30.87,30.88,30.85,30.83,30.84,30.93,30.92,30.84,30.87,30.80,30.70,30.66,30.67,30.78,30.74,30.74,30.79,30.81,30.85,30.83,30.97,30.91,30.90,30.97,31.02,31.03,31.01,31.07,31.11,31.06,31.12,31.09,31.13,31.07,31.15,31.11,31.15,31.17,31.11,31.13,31.11,31.02,30.95,31.05,31.02,30.92,30.97,30.93,30.82,30.85,30.88,30.82,30.68,30.84,30.86,30.60,30.63,30.76,30.74,30.47,30.47,30.65,30.50,30.30,30.50,30.44,30.22,29.98,29.82,29.52,29.88,30.13,29.88,29.94,30.27,30.20,29.90,30.20,30.27,30.10,30.06,30.26,30.30,30.09,30.20,30.36,30.01,30.07,29.89,29.82,29.99,29.93,29.62,29.62,29.99,30.05,29.49,29.98,30.09,30.00,29.79,30.26,30.23,30.02,30.11,30.30,30.40,30.41,30.49,30.76,30.85,30.82,30.66,30.63,30.68,30.60,30.41,30.49,30.60,30.53,30.32,30.45,30.36,30.28,30.17,30.28,30.26,30.04,30.13,30.31,30.31,30.23,30.31,30.40,30.34,30.41,30.57,30.53,30.48,30.64,30.50,30.32,30.51,30.61,30.41,30.37,30.64,30.73,30.65,30.55,30.68,30.70,30.45,30.41,30.67,30.52,30.40,30.55,30.68,30.51,30.64,30.50,30.47,30.73,30.68,30.31,30.61,30.44,30.29,30.55,30.29,30.22,30.18,30.08,29.78,29.60,29.98,29.40,29.70,29.82,29.42,29.22,29.13,28.80,28.87,28.55,28.83,28.98,28.58,28.79,29.16,28.90,29.03,29.29,29.59,29.56,29.57,29.78,29.88,29.87,29.81,30.04,30.12,30.06,30.20,30.36,30.45,30.31,30.52,30.42,30.51,30.37,30.19,30.26,30.31,30.07,29.86,30.08,30.12,29.49,29.38,29.95,29.88,29.47,29.55,30.13,30.01,29.36,29.72,30.10,30.11,30.14,29.51,30.02,30.33,30.13,30.01,30.32,30.40,30.17,30.01,30.39,30.33,29.83,30.16,30.41,30.39,30.12,30.35,30.50,30.43,30.43,30.46],[27.76,25.68,23.66,23.07,21.92,21.34,21.34,20.90,20.71,20.25,20.63,20.27,19.63,19.74,20.27,20.71,19.65,19.94,18.80,18.64,18.88,18.41,17.51,17.48,17.31,16.74,16.92,16.63,16.08,14.88,15.05,16.19,15.21,14.69,15.43,15.42,14.80,14.42,15.05,15.32,14.20,14.02,14.52,14.67,14.07,14.13,14.32,13.85,13.15,13.24,13.95,13.41,12.32,12.78,13.83,12.51,13.14,14.36,14.50,14.56,15.08,15.16,14.45,15.31,15.88,15.16,15.20,16.09,16.13,15.09,15.82,16.58,16.32,16.03,16.55,17.07,16.47,16.58,17.14,17.52,16.69,17.68,17.30,17.38,16.45,16.63,16.04,15.56,14.81,14.71,14.56,15.40,15.23,14.63,14.69,16.05,15.35,14.97,15.93,16.40,15.99,17.08,16.52,16.13,15.00,15.06,14.38,14.06,13.86,13.30,13.64,14.63,14.20,14.38,15.53,15.47,14.68,15.37,14.88,13.98,13.95,14.69,13.50,12.62,13.40,13.47,12.47,11.67,11.79,11.64,10.48,9.94,9.65,11.27,11.22,12.01,12.29,11.33,12.42,12.54,13.66,13.18,13.31,13.94,13.55,13.24,14.05,14.46,13.91,13.99,14.90,15.14,15.01,14.39,14.46,14.48,13.63,13.77,13.83,13.39,12.87,13.45,13.20,12.75,11.84,12.47,12.35,11.30,11.25,10.99,10.70,11.46,11.58,12.53,12.39,11.49,11.97,12.89,12.21,12.10,12.79,13.19,12.35,12.47,13.38,13.33,12.59,13.23,13.98,13.68,13.67,14.21,15.12,14.66,15.70,14.00,13.75,13.02,13.29,13.55,12.87,12.08,12.16,12.17,11.74,11.12,11.17,11.29,10.61,10.42,10.62,10.49,9.60,9.60,9.85,9.49,8.83,9.03,9.70,8.76,8.95,9.23,9.46,8.28,9.07,9.61,9.02,8.15,8.43,9.40,10.04,9.60,8.56,9.13,9.68,9.06,8.84,9.25,9.48,9.07,9.14,9.77,9.93,9.30,10.01,10.89,10.57,11.64,11.37,11.72,11.08,11.84,12.07,10.54,10.96,12.11,11.27,10.27,11.43,11.65,10.41,10.34,11.32,10.74,10.16,10.74,11.57,10.82,10.43,11.20,11.41,12.19,11.75,12.76,12.65,11.47,12.08,13.17,12.42,11.57,12.85,13.04,11.86,12.30,13.38,13.01,12.15,12.89,13.60,13.11,12.87,12.92,12.61,11.85,11.67,12.24,11.51,11.98,12.72,12.24,12.28,12.77,13.27,12.22,12.81,12.77,12.24,12.05,12.41,11.50,10.84,11.65,11.48,10.59,10.42,10.83,10.89,10.31,11.25,11.21,10.73,11.70,11.91,12.15,11.10,11.55,10.78,10.11,10.39,11.49,10.93,10.51,10.51,11.10,11.67,12.14,11.97,10.61,11.10,11.91,11.25,10.77,11.00,11.75,11.40,10.29,10.30,11.19,10.35,9.67,10.16,10.75,9.48,9.22,10.06,10.15,9.23,9.25,10.27,10.04,9.39,9.77,9.17,8.57,7.77,8.06,7.54,7.55,8.22,7.93,7.30,8.23,8.59,7.83,8.26,8.95,8.80,8.20,9.03,9.64,9.18,9.01,10.04,10.45,10.08,10.25,11.48,11.34,10.82,11.42,10.84,10.24,10.11,10.76,9.46,9.40,9.71,8.81,8.22,8.67,8.20,7.18,7.47,8.05,7.29,6.54,6.99,7.58,6.72,6.11,7.08,7.26,6.41,6.01,7.44,7.22,6.22,6.99,7.66,7.27,6.41,6.83,6.65,5.92,5.89,5.93,5.24,4.98,5.12,4.91,4.15,4.09,4.35,3.97,3.32,3.16,3.21,3.20,2.51,2.59,3.59,4.26,3.89,4.88,4.58,3.78,4.62,5.34,5.00,4.66,5.40,5.84,5.25,5.71,6.62,6.35,6.91,7.48,7.50,7.38,7.82,8.45,8.36,9.35,8.86,9.45,8.74,8.15,7.85,8.16,7.76,7.12,7.23,7.60,6.86,6.06,6.87,6.68,5.71,5.55,6.30,6.04,5.20,5.60,6.46,5.59,4.71,5.92,6.11,5.24,4.89,3.74,3.47,3.84,3.53,4.05,4.69,4.62,4.76,5.17,5.57,5.64,6.55,6.89,6.97,5.90,5.68,5.96,5.82,4.86,4.52,5.11,4.53,3.54,3.48,2.84,2.20,2.39,1.61,1.00,0.77,1.02,1.61,2.13,3.02,3.51,4.53,4.53,4.19,4.60,5.30,5.57,6.15,7.05,6.87,6.62,7.29,7.68,6.79,7.45,7.36,6.80,6.52,6.39,6.13,5.45,5.38,5.34,4.76,4.53,4.65,4.26,3.59,3.60,3.47,3.33,2.63,2.60,3.13,2.38,3.16,3.79,4.71,5.44,5.90,4.80,4.73,6.00,5.92,5.22,5.82,6.39,6.03,5.74,6.44,7.03,6.35,6.51,7.39,7.37,7.24,7.66,8.28,7.99,8.85,8.37,7.63,7.52,7.82,7.44,6.55,6.83,7.07,6.56,5.83,5.93,6.21,5.70,5.30,5.65,5.76,5.05,4.80,5.52,5.32,4.41,5.51,31.37,31.26,31.19,31.18,31.15,31.14,31.10,31.11,31.09,31.07,31.13,31.13,31.06,31.13,31.13,31.12,31.07,31.04,31.05,30.89,30.87,30.82,30.90,30.92,30.84,30.90,30.74,30.79,30.79,30.75,30.59,30.71,30.73,30.50,30.52,30.57,30.55,30.39,30.45,30.53,30.37,30.23,30.28,30.17,29.99,30.18,30.24,30.01,29.96,30.29,30.19,30.05,30.33,30.37,30.25,30.10,30.06,29.89,29.75,29.62,30.05,30.02,29.85,30.09,30.18,30.16,30.12,30.36,30.35,30.41,30.48,30.57,30.56,30.58,30.65,30.73,30.66,30.69,30.79,30.78,30.81,30.87,30.74,30.84,30.79,30.71,30.88,30.74,30.81,30.60,30.66,30.74,30.57,30.46,30.57,30.62,30.39,30.50,30.57,30.56,30.46,30.60,30.57,30.57,30.61,30.52,30.45,30.47,30.57,30.71,30.52,30.69,30.72,30.62,30.63,30.77,30.79,30.89,30.86,30.87,30.79,30.73,30.68,30.74,30.66,30.66,30.58,30.63,30.59,30.50,30.29,30.22,30.01,29.78,29.70,29.56,29.30,28.30,28.58,28.58,28.86,29.25,29.38,29.68,29.63,28.99,29.65,30.00,29.64,29.60,30.02,30.16,30.14,30.03,30.12,29.93,29.61,29.79,29.87,29.49,29.06,29.67,29.56,29.14,29.21,29.89,29.91,29.52,29.83,30.22,30.35,29.77,30.00,30.04,30.09,29.83,29.69,29.98,29.95,29.65,29.65,30.05,29.73,29.21,29.90,29.88,29.67,29.53,30.01,29.91,29.64,29.74,30.06,29.79,29.79,29.78,29.62,29.37,29.43,29.73,29.19,29.19,29.52,29.72,29.15,29.35,29.83,29.45,29.00,29.61,29.72,29.50,29.49,30.04,29.93,29.85,30.06,30.07,30.04,30.19,30.24,30.20,30.24,30.30,30.40,30.52,30.51,30.56,30.59,30.73,30.76,30.65,30.53,30.52,30.67,30.66,30.47,30.60,30.80,30.73,30.57,30.73,30.85,30.78,30.68,30.79,30.90,30.92,30.92,30.96,30.94,31.01,30.94,30.83,30.88,30.89,30.72,30.69,30.83,30.75,30.57,30.59,30.64,30.43,30.40,30.53,30.44,30.11,30.21,30.55,30.35,30.56,30.27,30.41,30.54,30.22,30.23,30.43,30.54,30.18,30.46,30.65,30.60,30.52,30.63,30.78,30.62,30.61,30.85,30.92,30.82,30.95,30.95,30.82,30.75,30.92,30.75,30.72,30.77,30.63,30.49,30.64,30.73,30.46,30.44,30.42,30.08,30.23,30.39,30.39,30.16,30.28,30.45,30.31,30.36,30.57,30.66,30.72,30.83,30.99,30.97,31.04,31.12,31.15,31.04,31.11,31.11,31.00,31.07,31.16,31.08,31.02,31.12,31.16,31.11,31.20,31.15,31.10,31.10,31.19,31.15,31.10,31.14,31.13,31.15,31.06,30.92,31.04,30.99,30.87,30.87,30.96,30.88,30.85,30.90,30.91,30.86,30.86,30.90,30.96,30.92,30.86,30.90,30.83,30.73,30.69,30.66,30.82,30.79,30.75,30.76,30.83,30.83,30.76,30.95,30.91,30.86,31.00,31.05,31.03,31.06,31.08,31.18,31.15,31.17,31.18,31.23,31.22,31.21,31.18,31.23,31.22,31.12,31.19,31.15,31.06,30.99,31.09,31.03,30.92,31.01,30.96,30.83,30.88,30.95,30.85,30.72,30.88,30.90,30.64,30.71,30.85,30.79,30.54,30.60,30.80,30.58,30.45,30.65,30.67,30.40,30.10,30.00,29.73,30.10,30.29,30.05,30.03,30.36,30.26,29.95,30.27,30.31,30.20,30.12,30.40,30.42,30.22,30.30,30.45,30.13,30.09,29.95,29.88,30.03,29.99,29.72,29.73,30.07,30.02,29.67,30.04,30.14,30.05,29.88,30.36,30.28,30.12,30.16,30.48,30.52,30.44,30.52,30.77,30.88,30.87,30.68,30.71,30.72,30.64,30.50,30.57,30.63,30.54,30.41,30.51,30.42,30.34,30.24,30.33,30.29,30.06,30.16,30.33,30.33,30.21,30.40,30.44,30.37,30.45,30.62,30.60,30.58,30.74,30.62,30.45,30.64,30.71,30.47,30.44,30.70,30.79,30.72,30.56,30.67,30.70,30.46,30.46,30.72,30.56,30.47,30.59,30.74,30.58,30.75,30.66,30.62,30.79,30.79,30.56,30.60,30.60,30.40,30.65,30.42,30.37,30.34,30.28,29.87,29.76,30.19,29.67,29.96,30.12,29.73,29.47,29.42,29.14,29.19,28.90,29.17,29.22,28.84,29.11,29.40,29.13,29.22,29.51,29.70,29.63,29.66,29.87,29.95,29.97,29.90,30.10,30.10,30.15,30.35,30.44,30.59,30.40,30.63,30.55,30.69,30.51,30.25,30.40,30.51,30.13,29.93,30.32,30.34,29.70,29.59,30.22,30.09,29.72,29.75,30.42,30.30,29.64,29.90,30.41,30.32,30.42,29.86,30.23,30.54,30.41,30.22,30.52,30.59,30.42,30.25,30.51,30.49,30.14,30.30,30.55,30.54,30.26,30.50,30.65,30.60,30.53,30.54],[27.55,25.40,23.69,23.13,22.19,21.80,21.61,21.13,20.98,20.20,20.58,20.47,19.81,20.01,20.52,20.88,19.84,20.14,18.79,18.65,18.85,18.41,17.67,17.65,17.57,16.94,16.99,16.62,16.31,15.28,15.33,16.43,15.56,15.00,15.57,15.79,15.06,14.45,15.00,15.38,14.25,14.09,14.71,14.91,14.08,13.96,14.45,13.85,13.03,13.10,13.89,13.07,12.17,12.52,13.42,11.80,12.56,13.65,14.04,14.33,14.80,14.87,14.10,15.24,15.78,15.27,15.17,16.15,16.31,15.37,15.94,16.61,16.71,16.23,16.69,17.22,16.72,16.80,17.28,17.72,17.06,17.83,17.56,17.41,16.69,16.95,16.56,16.01,15.02,14.69,14.33,15.77,15.60,14.64,14.56,16.29,15.54,14.67,15.81,16.29,15.46,16.77,15.75,15.71,14.68,14.71,13.87,13.82,13.51,13.25,13.10,14.41,14.22,14.25,15.42,15.41,14.72,15.63,15.22,14.41,14.03,15.02,13.55,12.81,13.50,13.35,12.35,11.59,11.53,11.05,9.92,9.29,9.40,10.52,10.81,11.58,11.93,10.82,11.72,11.84,13.05,12.69,12.81,13.42,13.15,12.82,13.76,14.30,13.60,13.65,14.77,14.91,14.94,14.34,14.50,14.42,13.29,13.77,13.77,13.16,12.66,13.11,13.09,12.25,11.73,12.22,12.00,10.64,10.85,10.45,10.52,11.38,11.53,12.40,12.52,11.51,12.01,12.95,12.27,12.02,12.63,13.29,12.30,12.32,13.29,13.30,12.21,12.80,14.02,13.63,13.57,14.06,14.90,14.20,15.42,13.60,13.44,12.65,12.73,13.43,12.51,11.82,11.91,11.91,11.28,10.85,11.06,11.12,10.31,10.27,10.69,10.35,9.42,9.70,10.05,9.47,8.81,9.58,9.89,8.79,9.15,9.81,9.98,8.51,9.42,10.28,9.43,8.59,8.97,10.06,10.81,10.29,9.18,9.78,10.68,9.80,9.47,9.87,10.40,9.68,9.73,10.46,10.70,9.78,10.61,11.48,11.52,12.43,12.10,12.52,11.96,12.60,12.86,11.24,11.74,12.81,11.87,10.95,12.18,12.46,10.99,10.91,12.31,11.24,10.58,11.39,12.11,11.30,10.93,11.43,11.35,12.31,11.77,13.07,13.20,11.95,12.26,13.68,12.97,12.10,13.08,13.60,12.33,12.39,13.75,13.42,12.38,13.23,13.91,13.47,13.18,13.37,13.15,12.41,12.15,12.64,11.90,12.30,13.07,12.47,12.51,13.13,13.50,12.42,12.85,13.05,12.32,12.21,12.77,11.75,10.90,11.95,11.73,10.85,10.62,11.10,11.06,10.74,11.88,11.72,11.51,12.39,12.56,12.79,11.90,12.40,11.45,10.89,11.14,12.23,11.80,11.28,11.31,11.99,12.39,12.61,12.80,11.37,11.75,12.62,12.00,11.39,11.55,12.51,12.03,10.92,10.99,11.93,11.27,10.41,10.72,11.53,10.28,9.95,10.96,11.10,10.15,9.98,11.20,11.02,10.24,10.48,9.79,9.26,8.46,8.75,7.85,8.20,9.03,8.60,8.01,8.94,9.34,8.66,8.97,9.76,9.73,9.00,9.86,10.45,10.06,9.74,10.81,11.38,10.88,11.02,12.14,11.95,11.73,12.24,11.51,10.90,10.77,11.47,10.22,10.20,10.50,9.73,9.26,9.44,9.12,8.15,8.25,8.85,8.24,7.44,7.51,8.30,7.46,6.64,7.41,7.75,6.72,6.52,7.56,7.44,6.56,6.94,7.63,7.13,6.48,6.74,6.76,6.10,5.94,6.06,5.48,5.40,5.58,5.42,4.51,4.09,4.75,4.50,3.19,3.32,3.90,3.58,2.52,2.96,3.67,4.26,3.75,4.97,4.81,3.72,4.77,5.49,5.26,5.01,5.45,5.95,5.68,5.95,6.71,6.64,6.77,7.46,7.62,7.62,7.79,8.46,8.62,9.60,9.22,9.94,9.15,8.42,8.50,8.67,8.21,7.30,7.86,8.03,7.25,6.45,7.15,7.10,5.96,5.91,6.63,6.16,5.41,5.99,6.62,5.73,5.12,6.25,6.29,5.43,5.22,4.01,3.93,4.40,4.36,4.82,5.15,5.18,5.35,5.81,6.11,6.31,7.24,7.38,7.61,6.69,6.15,6.37,6.44,5.73,5.42,5.73,5.46,4.66,4.28,3.39,2.80,2.80,2.22,1.59,1.23,0.76,1.09,1.59,2.37,2.95,3.71,3.92,3.76,4.04,4.69,5.34,5.84,6.50,6.56,5.97,6.83,7.33,6.54,7.32,7.25,6.68,6.18,6.09,5.94,5.30,5.49,5.40,4.81,4.41,4.19,4.09,3.57,3.52,3.32,3.20,2.67,2.35,2.73,2.43,3.17,3.51,4.50,5.12,5.67,4.51,4.55,5.70,5.61,4.78,5.43,6.15,5.70,5.42,5.94,6.54,5.96,5.95,7.01,6.95,6.33,6.91,7.77,7.47,8.49,7.97,7.23,7.02,7.45,6.74,5.98,6.43,6.72,6.24,5.41,5.50,5.80,5.43,4.85,5.19,5.41,4.66,4.60,5.14,4.85,4.37,5.22,31.24,31.17,31.15,31.13,31.11,31.13,31.08,31.09,31.10,31.07,31.12,31.16,31.10,31.16,31.15,31.14,31.12,31.06,31.06,30.91,30.86,30.83,30.91,30.95,30.85,30.92,30.68,30.77,30.73,30.71,30.57,30.66,30.65,30.48,30.52,30.53,30.52,30.35,30.45,30.49,30.36,30.22,30.29,30.24,30.06,30.21,30.25,30.06,29.96,30.34,30.16,30.05,30.32,30.38,30.26,30.04,30.03,29.85,29.57,29.48,29.92,29.97,29.80,30.04,30.15,30.16,30.09,30.36,30.35,30.40,30.48,30.53,30.53,30.54,30.62,30.69,30.62,30.64,30.74,30.72,30.73,30.83,30.68,30.85,30.79,30.69,30.86,30.73,30.78,30.54,30.59,30.75,30.54,30.42,30.57,30.62,30.39,30.50,30.55,30.57,30.44,30.60,30.56,30.50,30.57,30.48,30.42,30.43,30.58,30.67,30.53,30.68,30.73,30.58,30.64,30.79,30.82,30.93,30.84,30.85,30.81,30.68,30.65,30.73,30.63,30.62,30.58,30.66,30.61,30.46,30.26,30.16,29.96,29.70,29.67,29.43,28.97,27.98,28.40,28.14,28.64,29.16,29.33,29.66,29.59,28.88,29.68,29.95,29.61,29.57,29.99,30.10,30.07,30.00,30.07,29.86,29.60,29.77,29.89,29.46,28.96,29.69,29.57,29.08,29.09,29.89,29.91,29.36,29.76,30.22,30.41,29.66,29.96,30.10,30.11,29.81,29.57,30.01,29.93,29.56,29.62,30.02,29.69,29.15,29.86,29.83,29.64,29.40,29.96,29.84,29.69,29.78,30.02,29.76,29.77,29.63,29.57,29.34,29.41,29.76,29.08,29.09,29.49,29.70,28.98,29.18,29.74,29.40,28.89,29.45,29.67,29.30,29.30,29.95,29.82,29.74,29.99,30.03,30.06,30.15,30.25,30.23,30.29,30.32,30.47,30.57,30.51,30.56,30.57,30.75,30.77,30.70,30.62,30.57,30.72,30.75,30.53,30.70,30.84,30.78,30.61,30.75,30.86,30.78,30.69,30.77,30.91,30.91,30.93,30.97,30.98,31.01,30.95,30.85,30.91,30.93,30.75,30.74,30.88,30.75,30.62,30.64,30.67,30.48,30.44,30.57,30.42,30.08,30.28,30.58,30.42,30.52,30.27,30.37,30.54,30.21,30.29,30.42,30.53,30.23,30.48,30.65,30.61,30.53,30.62,30.79,30.62,30.62,30.84,30.91,30.80,30.92,30.95,30.83,30.74,30.90,30.76,30.70,30.75,30.63,30.47,30.64,30.69,30.46,30.42,30.40,30.05,30.16,30.36,30.37,30.11,30.26,30.44,30.31,30.35,30.56,30.66,30.72,30.83,30.98,30.97,31.04,31.10,31.15,31.03,31.11,31.11,31.00,31.07,31.15,31.08,30.99,31.10,31.13,31.11,31.15,31.13,31.09,31.10,31.14,31.12,31.10,31.09,31.11,31.11,31.04,30.95,31.05,30.98,30.95,30.91,31.00,30.89,30.89,30.90,30.94,30.90,30.87,30.92,30.97,30.96,30.86,30.88,30.85,30.76,30.69,30.69,30.82,30.79,30.78,30.79,30.85,30.91,30.84,30.98,30.93,30.93,31.01,31.04,31.02,31.02,31.06,31.15,31.10,31.13,31.12,31.18,31.15,31.16,31.15,31.18,31.19,31.11,31.15,31.11,31.05,30.98,31.08,31.03,30.95,31.00,30.95,30.86,30.89,30.93,30.84,30.71,30.86,30.85,30.59,30.65,30.79,30.71,30.46,30.52,30.68,30.47,30.31,30.54,30.52,30.22,29.97,29.92,29.65,29.94,30.12,29.88,29.92,30.29,30.18,29.89,30.26,30.23,30.14,30.04,30.33,30.34,30.16,30.28,30.40,30.04,30.07,29.92,29.83,30.02,29.95,29.59,29.60,30.01,30.05,29.54,29.93,30.07,29.99,29.78,30.24,30.23,30.05,30.10,30.35,30.45,30.40,30.49,30.79,30.86,30.87,30.68,30.67,30.70,30.64,30.43,30.51,30.64,30.56,30.33,30.47,30.45,30.29,30.20,30.31,30.33,30.10,30.16,30.35,30.40,30.28,30.34,30.45,30.34,30.46,30.61,30.56,30.51,30.70,30.55,30.37,30.61,30.67,30.46,30.42,30.71,30.76,30.69,30.60,30.75,30.72,30.48,30.47,30.72,30.57,30.44,30.57,30.73,30.53,30.66,30.58,30.58,30.75,30.73,30.45,30.72,30.41,30.37,30.60,30.39,30.26,30.29,30.19,29.77,29.81,30.14,29.61,29.77,29.94,29.44,29.27,29.29,28.90,29.06,28.62,28.92,29.10,28.73,29.03,29.32,29.04,29.21,29.49,29.64,29.56,29.64,29.84,29.92,29.94,29.94,30.11,30.18,30.14,30.35,30.34,30.54,30.36,30.53,30.43,30.56,30.44,30.21,30.34,30.43,30.15,29.92,30.12,30.18,29.80,29.49,30.05,29.91,29.63,29.66,30.18,30.11,29.52,29.79,30.19,30.19,30.28,29.69,30.07,30.43,30.28,30.12,30.41,30.47,30.23,30.09,30.50,30.41,30.04,30.19,30.50,30.47,30.22,30.38,30.54,30.49,30.44,30.42],[28.08,26.11,24.30,23.66,22.83,22.57,22.27,21.82,21.92,21.20,21.48,21.30,20.62,21.00,21.46,22.11,20.89,21.18,20.06,19.54,20.00,19.62,19.31,19.42,19.05,18.72,18.39,17.84,17.30,16.59,16.56,17.49,16.58,16.10,16.64,16.91,16.30,15.95,16.32,16.81,15.81,15.68,16.17,16.18,15.74,15.40,16.00,15.56,14.54,14.86,15.47,14.60,13.26,14.01,14.97,13.05,14.21,15.19,15.55,15.76,16.38,16.48,15.87,16.75,16.96,16.69,16.79,17.57,17.70,16.81,17.29,17.75,17.85,17.56,17.70,18.41,17.75,18.00,18.25,18.60,18.02,19.03,18.56,18.84,18.22,17.94,17.78,17.43,16.74,16.08,16.13,17.19,16.76,16.15,16.53,17.75,16.91,16.27,17.00,17.76,17.06,18.44,17.40,16.86,16.18,15.89,15.26,15.21,15.10,15.12,14.96,15.98,16.04,15.58,16.55,16.98,16.40,17.26,16.83,16.13,15.88,16.19,15.27,14.73,15.12,14.98,14.08,13.78,13.41,12.21,12.41,11.26,11.04,12.62,12.25,13.14,13.45,12.41,13.36,13.59,14.91,14.61,14.24,14.75,14.63,14.16,14.76,15.23,15.02,15.03,15.92,16.09,16.26,15.73,15.92,15.64,14.79,15.20,15.57,14.63,14.21,14.85,14.68,13.48,13.26,13.61,12.94,12.57,12.42,11.86,11.92,12.90,13.33,14.23,14.35,13.19,13.56,14.45,14.07,13.49,14.43,14.93,13.82,13.83,14.69,14.84,13.85,14.27,15.49,15.20,14.68,15.04,16.18,15.59,16.57,14.74,14.34,14.02,14.11,14.39,13.86,13.33,13.58,13.31,12.92,12.76,12.85,12.82,12.13,12.41,12.59,12.27,11.33,11.26,12.02,11.02,10.64,11.58,11.62,10.61,11.01,11.43,11.42,10.15,11.10,11.69,11.10,10.44,10.82,12.07,12.23,11.72,10.91,11.35,12.13,11.40,11.12,11.58,11.93,11.13,11.36,12.19,12.39,11.23,12.05,13.01,12.97,13.73,13.69,13.82,13.46,14.06,14.13,13.10,13.19,14.06,13.32,12.50,13.57,13.87,12.47,12.38,13.64,12.82,12.00,12.32,13.41,12.48,12.22,13.07,13.19,13.84,13.10,14.07,14.23,13.10,13.59,14.94,14.22,13.57,14.37,14.70,13.65,13.94,14.89,14.61,13.76,14.37,15.11,14.58,14.49,14.44,14.33,13.86,13.53,14.08,13.29,13.76,14.39,13.83,13.73,14.27,14.70,13.90,14.47,14.47,13.67,13.81,14.13,13.34,12.42,13.09,13.11,12.56,12.22,12.64,12.65,12.36,13.36,13.16,12.74,13.75,13.70,14.12,13.39,13.60,12.68,12.26,12.42,13.47,13.15,12.70,12.67,13.17,13.66,13.75,13.94,12.84,12.74,13.75,13.52,12.63,12.94,13.98,13.69,12.28,12.60,13.50,12.66,11.71,12.25,13.15,11.75,11.51,12.56,12.54,11.40,11.49,12.62,12.26,11.32,11.73,10.96,10.52,9.79,10.20,9.60,9.51,10.34,10.02,9.37,10.10,10.79,10.06,10.12,10.77,10.97,10.48,10.87,11.47,11.25,11.14,11.50,12.35,12.21,12.24,13.31,13.04,12.93,13.40,12.62,12.01,11.95,12.59,11.24,11.14,11.43,10.67,10.33,10.36,10.06,9.34,9.46,9.81,9.39,8.65,8.91,9.38,8.55,7.73,8.62,8.93,7.89,7.94,9.09,8.68,7.80,8.19,9.23,8.38,7.75,8.37,8.10,7.45,7.27,7.30,6.98,6.48,7.05,6.62,5.09,5.11,6.00,5.20,3.99,4.10,4.73,4.39,3.29,3.71,4.45,4.67,4.23,5.28,5.31,4.58,5.02,6.59,6.41,5.95,6.98,7.10,6.90,7.47,7.85,8.12,8.18,8.70,9.13,9.11,9.00,9.95,10.21,11.01,10.56,11.37,10.57,9.94,9.60,10.36,9.66,8.49,9.24,9.64,8.14,7.80,8.45,8.24,7.11,7.24,7.85,7.07,6.52,7.04,7.47,6.88,5.96,7.57,7.54,5.97,6.36,5.18,5.18,5.61,5.42,5.98,6.61,6.77,6.56,7.08,7.56,8.00,9.15,9.13,9.27,8.28,7.31,7.71,7.81,7.12,6.61,7.02,6.86,5.83,5.37,4.28,3.52,3.72,3.30,2.30,2.11,1.22,0.77,1.12,1.85,2.63,3.49,3.75,3.79,4.33,5.01,6.11,6.40,7.45,7.01,6.64,7.67,8.29,7.30,8.39,8.28,7.95,7.22,7.31,7.25,6.18,6.25,6.40,5.04,4.65,4.61,4.87,4.22,3.36,3.73,3.39,2.31,2.33,2.84,2.99,3.60,4.17,5.49,6.00,6.63,5.23,5.49,6.67,6.57,5.31,6.24,6.96,6.38,5.98,7.27,7.37,6.48,6.94,7.88,7.73,7.06,7.54,8.82,8.24,9.37,8.66,7.94,7.24,7.75,7.13,6.65,6.53,6.91,6.63,5.89,5.75,6.12,5.76,4.72,5.24,5.78,4.71,4.04,5.49,5.43,4.73,5.84,31.32,31.21,31.18,31.17,31.15,31.15,31.10,31.12,31.14,31.08,31.15,31.17,31.11,31.16,31.16,31.17,31.13,31.08,31.10,30.95,30.94,30.87,30.98,30.96,30.90,30.92,30.75,30.82,30.81,30.76,30.64,30.72,30.71,30.51,30.57,30.60,30.60,30.43,30.48,30.52,30.30,30.24,30.34,30.20,30.02,30.22,30.30,30.00,29.91,30.26,30.23,29.96,30.29,30.36,30.18,30.02,29.94,29.76,29.62,29.61,30.05,29.98,29.77,30.07,30.28,30.19,30.12,30.44,30.45,30.43,30.50,30.60,30.59,30.61,30.65,30.75,30.67,30.67,30.77,30.81,30.79,30.90,30.81,30.92,30.87,30.73,30.91,30.83,30.78,30.61,30.68,30.75,30.58,30.45,30.62,30.65,30.39,30.47,30.60,30.67,30.40,30.64,30.58,30.52,30.60,30.53,30.38,30.40,30.49,30.68,30.46,30.67,30.76,30.64,30.73,30.88,30.89,30.91,30.90,30.85,30.79,30.74,30.68,30.69,30.64,30.61,30.47,30.60,30.55,30.40,30.10,29.96,29.83,29.57,29.54,29.37,29.00,28.26,28.65,28.59,29.00,29.47,29.46,29.80,29.70,29.11,29.77,30.01,29.59,29.72,30.04,30.14,30.07,29.98,30.03,29.84,29.63,29.68,29.86,29.42,29.05,29.59,29.54,29.05,29.10,29.74,29.80,29.14,29.57,30.18,30.29,29.53,30.06,30.07,30.19,29.76,29.55,29.99,30.02,29.63,29.68,30.02,29.78,29.26,29.93,29.86,29.72,29.64,30.06,29.98,29.79,29.83,30.11,29.74,29.96,29.77,29.61,29.46,29.48,29.79,29.35,29.30,29.66,29.80,29.12,29.34,29.83,29.49,28.93,29.56,29.74,29.41,29.40,30.01,29.91,29.70,29.97,30.04,30.06,30.04,30.25,30.26,30.19,30.25,30.49,30.53,30.51,30.56,30.61,30.73,30.78,30.72,30.66,30.59,30.77,30.80,30.56,30.77,30.88,30.84,30.63,30.84,30.92,30.80,30.76,30.85,30.92,30.97,31.01,31.08,31.05,31.12,31.02,30.92,30.99,31.02,30.81,30.79,30.93,30.84,30.72,30.68,30.69,30.57,30.53,30.55,30.45,30.08,30.23,30.56,30.37,30.52,30.28,30.40,30.52,30.28,30.36,30.50,30.55,30.35,30.61,30.73,30.72,30.66,30.74,30.89,30.74,30.71,30.94,31.00,30.86,31.01,31.05,30.89,30.82,30.96,30.80,30.79,30.83,30.65,30.56,30.75,30.77,30.55,30.53,30.50,30.13,30.24,30.49,30.48,30.17,30.30,30.56,30.38,30.35,30.63,30.67,30.76,30.87,31.01,30.98,31.07,31.16,31.19,31.12,31.17,31.16,31.07,31.13,31.19,31.13,31.09,31.14,31.17,31.13,31.20,31.17,31.14,31.12,31.17,31.15,31.12,31.10,31.14,31.14,31.05,30.96,31.08,31.05,30.98,30.99,31.06,30.95,30.94,30.97,31.00,30.96,30.94,30.95,31.02,30.98,30.88,30.92,30.86,30.77,30.73,30.70,30.82,30.80,30.79,30.80,30.89,30.97,30.86,31.00,31.00,30.95,31.01,31.07,31.08,31.02,31.06,31.15,31.12,31.14,31.16,31.21,31.18,31.18,31.18,31.20,31.20,31.16,31.16,31.14,31.11,31.05,31.12,31.05,31.00,31.05,30.98,30.89,30.91,30.93,30.85,30.74,30.87,30.87,30.62,30.68,30.85,30.77,30.51,30.54,30.76,30.54,30.41,30.63,30.65,30.35,30.14,30.00,29.76,30.09,30.26,30.04,30.04,30.35,30.26,29.96,30.33,30.27,30.22,30.12,30.36,30.38,30.17,30.32,30.40,30.04,29.94,29.87,29.81,29.94,29.97,29.61,29.65,30.03,30.06,29.59,30.00,30.11,30.10,29.84,30.30,30.30,30.11,30.13,30.46,30.52,30.47,30.53,30.79,30.88,30.87,30.66,30.70,30.69,30.63,30.45,30.53,30.61,30.55,30.31,30.47,30.46,30.27,30.21,30.30,30.30,29.94,30.11,30.31,30.22,30.16,30.29,30.40,30.34,30.38,30.56,30.54,30.53,30.65,30.51,30.34,30.57,30.65,30.48,30.46,30.69,30.76,30.73,30.64,30.80,30.75,30.49,30.45,30.74,30.56,30.43,30.59,30.75,30.54,30.69,30.64,30.63,30.79,30.74,30.45,30.68,30.58,30.30,30.60,30.38,30.28,30.26,30.17,29.93,29.67,30.08,29.62,29.90,30.05,29.66,29.45,29.46,29.18,29.22,29.03,29.28,29.31,28.91,29.16,29.45,29.17,29.29,29.54,29.77,29.70,29.81,30.05,30.04,30.07,30.11,30.21,30.28,30.18,30.33,30.37,30.58,30.38,30.61,30.51,30.67,30.50,30.27,30.37,30.48,30.18,29.97,30.24,30.28,29.79,29.64,30.17,30.09,29.73,29.84,30.33,30.23,29.68,30.03,30.36,30.39,30.38,29.81,30.16,30.50,30.38,30.22,30.42,30.57,30.38,30.18,30.48,30.48,30.12,30.27,30.56,30.53,30.28,30.40,30.67,30.60,30.54,30.54],[27.93,26.02,24.21,23.72,22.86,22.52,22.31,22.15,22.10,21.55,21.76,21.75,21.34,21.39,21.75,22.11,21.21,21.63,20.43,20.55,20.91,20.68,19.60,19.64,19.83,19.29,19.27,18.93,18.61,17.72,17.59,18.67,17.82,17.18,17.69,18.01,17.43,16.82,17.40,17.61,16.50,16.44,17.00,16.99,16.29,16.37,16.54,15.98,15.25,15.47,16.21,15.45,14.52,14.99,15.90,14.63,14.92,16.03,16.18,16.34,16.75,17.00,16.27,17.16,17.73,17.37,17.23,18.14,18.22,17.54,17.99,18.69,18.78,18.44,18.93,19.28,18.92,18.92,19.41,19.75,19.07,20.12,19.74,19.61,18.85,19.12,18.84,18.45,17.73,17.25,17.02,18.11,17.86,17.03,16.98,18.49,17.64,17.04,17.90,18.60,17.74,19.00,17.72,17.73,16.90,16.56,15.72,15.81,15.39,15.20,15.87,16.75,16.68,16.68,17.57,17.89,17.27,18.08,17.81,16.77,16.58,17.27,16.07,15.57,15.74,16.05,15.08,14.25,14.29,13.97,12.83,12.09,11.24,13.25,12.44,13.75,13.43,12.58,14.08,13.96,15.28,14.68,14.79,15.13,15.08,14.75,15.59,15.87,15.37,15.60,16.55,16.65,16.81,16.29,16.57,16.36,15.08,15.69,15.89,15.09,14.52,15.28,15.32,14.36,13.84,14.74,14.60,13.31,13.49,13.25,13.22,13.46,13.92,14.79,14.97,13.65,13.97,15.14,14.48,13.98,14.73,15.59,14.41,14.08,15.37,15.47,14.39,14.90,16.07,15.62,15.44,15.86,16.94,16.29,17.31,15.59,15.19,14.56,14.57,15.17,14.45,13.76,13.81,13.94,13.29,13.07,13.04,13.01,12.42,12.62,12.75,12.35,11.72,12.01,12.03,11.75,11.44,11.38,11.82,11.51,11.69,11.53,12.17,11.33,11.68,12.37,11.86,11.49,11.75,12.74,13.34,12.85,11.67,12.15,13.01,12.09,11.67,12.17,12.82,12.00,12.01,13.07,13.63,12.41,12.93,13.97,14.11,14.72,14.83,15.11,14.60,15.24,15.46,14.18,14.42,15.35,14.63,13.60,14.83,15.03,13.36,13.25,14.72,13.61,12.79,13.33,14.31,13.36,12.96,13.55,13.85,14.77,14.14,15.38,15.50,13.97,14.71,16.03,15.42,14.36,15.53,15.94,14.86,15.00,16.08,15.88,14.92,15.68,16.39,16.09,15.81,15.85,15.64,14.98,14.61,14.99,14.19,14.82,15.41,14.77,14.80,15.40,15.77,14.65,15.38,15.43,14.67,14.51,15.10,14.08,13.40,14.09,14.21,13.24,13.08,13.72,13.61,13.20,14.25,14.11,13.79,14.82,14.71,15.12,14.35,14.65,13.55,13.28,13.19,14.46,14.05,13.60,13.48,14.19,14.85,14.80,15.06,13.97,14.27,15.13,14.61,13.89,14.03,15.04,14.81,13.59,13.81,14.84,13.89,13.05,13.55,14.24,12.64,12.34,13.65,13.63,12.42,12.42,13.82,13.32,12.38,12.84,11.93,11.27,10.49,10.85,10.34,10.04,10.95,10.80,10.40,10.93,11.66,10.90,11.11,11.72,12.11,11.61,12.04,12.76,12.51,12.22,13.15,14.09,13.38,13.36,14.32,13.99,14.09,14.34,13.46,13.45,13.28,13.70,12.23,12.40,12.61,11.64,10.97,11.34,10.95,9.72,10.24,10.74,9.92,9.20,9.59,10.12,9.27,8.63,9.39,9.60,8.73,8.45,9.89,9.47,8.68,9.26,9.83,9.48,8.72,9.14,8.71,7.97,7.92,8.16,7.31,6.93,7.37,6.97,5.81,5.85,6.27,5.69,4.22,4.68,5.41,5.10,3.97,4.31,5.10,5.12,4.57,5.96,6.37,5.12,5.95,7.12,6.44,6.09,7.24,7.93,7.40,8.12,8.79,8.87,9.26,9.55,9.80,9.95,10.26,10.63,10.96,11.91,11.48,12.25,11.41,10.68,10.34,10.92,10.54,9.44,10.07,10.23,9.23,8.57,9.53,9.21,8.02,7.82,8.88,8.13,7.03,8.41,8.72,7.60,6.82,8.63,8.40,6.98,7.45,5.59,5.98,6.47,5.99,6.30,7.16,7.41,7.41,8.41,8.42,8.55,9.64,9.98,9.97,8.74,8.37,8.37,8.42,7.97,6.93,7.58,7.04,5.89,5.76,4.71,4.26,4.43,3.95,2.73,2.59,1.81,1.09,0.76,1.11,1.79,2.79,3.10,2.91,3.57,4.42,5.46,5.67,6.77,6.61,6.59,7.62,7.96,7.58,8.50,8.78,8.09,7.45,7.46,7.44,6.51,5.88,6.32,5.87,4.77,4.67,5.15,4.29,3.33,4.24,4.25,3.22,2.50,3.56,3.79,4.67,5.02,6.10,6.85,7.46,6.00,5.72,7.41,7.09,5.65,6.64,7.56,6.85,6.05,7.37,7.97,6.81,7.04,8.20,8.14,7.35,7.94,8.99,8.36,9.45,8.49,7.74,7.16,7.57,7.50,6.42,6.42,7.02,6.86,5.52,5.85,6.38,5.79,4.79,5.54,6.18,4.84,4.37,5.91,6.00,4.95,6.24,31.33,31.23,31.20,31.18,31.13,31.17,31.12,31.11,31.12,31.10,31.15,31.16,31.13,31.16,31.15,31.16,31.13,31.08,31.10,30.96,30.93,30.89,30.95,30.98,30.89,30.93,30.78,30.87,30.89,30.83,30.70,30.77,30.76,30.59,30.59,30.63,30.63,30.46,30.50,30.58,30.33,30.26,30.38,30.26,30.02,30.29,30.35,30.15,30.01,30.39,30.31,30.10,30.41,30.48,30.28,30.11,30.17,29.98,29.75,29.69,30.07,30.18,29.90,30.08,30.34,30.29,30.20,30.45,30.51,30.50,30.55,30.63,30.69,30.64,30.69,30.79,30.72,30.73,30.82,30.86,30.85,30.95,30.86,30.98,30.90,30.83,30.98,30.88,30.85,30.64,30.74,30.88,30.69,30.50,30.64,30.78,30.50,30.52,30.71,30.69,30.49,30.71,30.66,30.59,30.74,30.67,30.51,30.52,30.60,30.78,30.51,30.77,30.84,30.68,30.79,30.94,30.94,31.01,30.97,30.92,30.91,30.79,30.76,30.81,30.76,30.67,30.57,30.71,30.66,30.55,30.35,30.23,30.02,29.68,29.69,29.56,29.28,28.34,28.68,28.73,28.99,29.49,29.52,29.79,29.74,29.13,29.70,30.01,29.65,29.66,30.03,30.17,30.12,29.98,30.11,29.91,29.69,29.82,29.93,29.56,29.11,29.70,29.68,29.22,29.22,29.93,29.92,29.39,29.82,30.30,30.48,29.74,30.12,30.11,30.14,29.87,29.67,30.03,30.01,29.75,29.73,30.05,29.82,29.29,29.94,29.92,29.76,29.63,30.04,29.94,29.74,29.77,30.04,29.78,29.68,29.70,29.53,29.47,29.47,29.77,29.41,29.47,29.70,29.80,29.32,29.48,29.90,29.56,29.11,29.68,29.80,29.56,29.58,30.09,29.94,29.81,30.03,30.10,30.12,30.25,30.32,30.30,30.29,30.36,30.48,30.57,30.58,30.64,30.66,30.75,30.78,30.69,30.63,30.59,30.73,30.75,30.58,30.71,30.89,30.82,30.63,30.83,30.91,30.84,30.74,30.84,30.95,30.97,31.00,31.08,31.05,31.09,31.05,30.91,30.97,31.00,30.82,30.78,30.91,30.85,30.69,30.65,30.70,30.55,30.51,30.58,30.53,30.16,30.26,30.62,30.39,30.61,30.38,30.47,30.64,30.31,30.35,30.54,30.60,30.32,30.60,30.74,30.69,30.64,30.71,30.89,30.73,30.68,30.93,30.99,30.88,31.01,31.05,30.89,30.81,30.95,30.78,30.81,30.81,30.61,30.53,30.71,30.71,30.47,30.47,30.50,30.14,30.25,30.49,30.47,30.21,30.28,30.55,30.33,30.34,30.63,30.64,30.79,30.86,30.99,31.01,31.07,31.16,31.20,31.10,31.15,31.18,31.08,31.13,31.20,31.14,31.08,31.14,31.19,31.15,31.21,31.18,31.14,31.13,31.23,31.19,31.13,31.15,31.17,31.13,31.08,30.96,31.08,31.07,30.96,30.94,31.05,30.96,30.93,30.98,31.01,30.97,30.92,30.96,31.01,30.99,30.89,30.92,30.88,30.79,30.75,30.75,30.88,30.82,30.81,30.82,30.90,30.93,30.83,30.99,30.96,30.95,31.02,31.07,31.06,31.08,31.10,31.18,31.16,31.18,31.19,31.24,31.21,31.22,31.20,31.23,31.20,31.15,31.18,31.15,31.10,31.09,31.14,31.05,31.01,31.09,30.98,30.89,30.96,30.97,30.89,30.78,30.90,30.90,30.68,30.75,30.88,30.79,30.58,30.59,30.79,30.58,30.47,30.63,30.67,30.39,30.12,30.10,29.86,30.11,30.31,30.00,30.04,30.38,30.24,29.93,30.35,30.34,30.26,30.14,30.43,30.43,30.26,30.33,30.50,30.18,30.13,29.96,29.87,30.01,29.99,29.70,29.75,30.15,30.01,29.65,30.06,30.13,30.12,29.97,30.38,30.32,30.18,30.19,30.49,30.52,30.43,30.54,30.76,30.90,30.86,30.67,30.71,30.76,30.68,30.47,30.57,30.68,30.53,30.36,30.56,30.53,30.34,30.22,30.38,30.35,30.15,30.16,30.40,30.32,30.19,30.41,30.54,30.42,30.51,30.69,30.63,30.63,30.77,30.64,30.50,30.74,30.75,30.53,30.52,30.77,30.83,30.75,30.66,30.79,30.77,30.53,30.56,30.77,30.64,30.53,30.63,30.79,30.61,30.75,30.67,30.63,30.83,30.80,30.54,30.76,30.60,30.48,30.56,30.57,30.47,30.44,30.33,29.97,30.02,30.32,29.85,30.09,30.30,29.91,29.63,29.64,29.44,29.44,29.22,29.41,29.45,29.14,29.35,29.57,29.28,29.44,29.68,29.81,29.71,29.85,29.95,30.02,30.12,30.13,30.26,30.31,30.33,30.43,30.45,30.66,30.49,30.69,30.62,30.76,30.59,30.31,30.45,30.59,30.27,30.04,30.34,30.40,29.98,29.76,30.30,30.17,29.87,29.94,30.50,30.37,29.78,30.10,30.50,30.50,30.55,30.06,30.37,30.60,30.47,30.34,30.58,30.65,30.49,30.34,30.60,30.59,30.21,30.39,30.57,30.64,30.38,30.55,30.70,30.69,30.62,30.64],[27.87,26.04,24.59,24.36,23.77,23.52,23.08,23.21,23.45,22.70,22.82,22.89,22.33,22.37,22.59,23.14,22.22,22.53,21.35,21.22,21.56,20.99,20.83,20.90,20.76,20.32,20.01,19.73,19.46,18.63,18.38,19.53,18.47,18.04,18.56,18.72,18.17,17.67,18.02,18.23,17.15,17.18,17.89,17.75,17.15,17.11,17.29,16.66,15.85,16.00,16.86,15.80,15.24,15.64,16.34,14.76,15.21,16.43,16.76,16.93,17.38,17.56,16.75,17.77,18.33,17.95,17.92,18.67,18.98,18.26,18.74,19.39,19.59,19.26,19.61,20.11,19.59,19.68,20.31,20.72,19.94,21.14,20.55,20.55,19.90,19.65,19.72,19.16,18.76,17.97,17.85,18.94,18.80,17.56,17.95,19.23,18.42,17.62,18.48,19.13,18.18,19.41,18.22,18.27,17.56,17.19,16.43,16.37,16.46,16.36,16.53,17.40,17.37,17.15,18.11,18.39,18.05,18.77,18.71,18.01,17.42,17.89,16.89,16.30,16.46,16.61,15.56,15.29,14.77,14.33,13.60,12.90,12.05,13.81,13.13,14.08,13.78,12.91,14.32,13.84,15.17,14.90,15.06,15.37,15.38,15.18,15.73,16.17,15.91,16.02,16.82,17.16,17.26,16.84,17.02,16.74,15.60,16.32,16.73,15.78,15.09,15.81,15.73,14.87,14.40,15.23,14.66,13.86,14.30,13.95,14.00,14.19,14.73,15.37,15.89,14.28,14.66,15.96,15.21,14.64,15.32,16.18,14.86,14.56,15.61,15.76,14.86,15.02,16.39,16.15,15.60,16.07,17.26,16.42,17.74,15.81,15.37,14.82,14.59,15.33,14.71,14.14,14.29,14.36,13.67,13.49,13.65,13.40,12.91,13.43,13.51,13.04,12.35,12.53,12.92,12.21,11.86,12.58,12.80,12.42,12.56,12.96,12.93,11.83,12.74,13.52,12.65,12.51,13.09,14.03,14.55,13.69,12.61,13.35,14.36,13.17,12.64,13.40,14.02,13.01,12.97,14.01,14.35,13.30,13.86,14.69,14.65,15.27,15.62,15.80,15.44,16.26,16.31,15.04,15.49,16.24,15.54,14.67,15.82,16.07,14.45,14.56,15.93,14.87,13.73,14.58,15.40,14.04,13.92,14.49,14.73,15.74,14.66,16.35,16.29,14.69,15.34,16.85,16.23,15.10,16.22,16.68,15.70,15.78,16.77,16.80,15.61,16.30,17.23,16.73,16.47,16.55,16.36,15.63,15.23,15.70,14.86,15.42,15.92,15.28,15.43,15.95,16.39,15.29,15.87,16.09,15.22,14.97,15.72,14.97,14.09,14.67,15.00,13.96,13.51,14.38,14.12,13.94,14.76,14.65,14.48,15.40,15.32,15.75,15.03,15.10,14.26,14.18,13.91,14.97,14.71,14.41,14.17,14.72,15.44,15.48,15.87,14.87,14.91,15.97,15.57,14.77,15.20,16.16,15.82,14.52,14.77,15.59,14.79,13.97,14.55,15.08,13.74,13.57,14.61,14.41,13.35,13.46,14.40,14.05,13.21,13.61,12.38,12.19,11.07,11.67,10.93,11.07,12.11,11.86,11.27,11.70,12.64,11.82,11.89,12.50,12.97,12.38,12.76,13.64,13.54,13.19,13.66,14.57,14.46,14.27,15.20,14.78,14.82,14.92,14.27,13.97,13.84,14.09,12.85,12.96,13.01,12.22,11.66,12.13,11.46,10.45,11.06,11.38,10.43,9.70,10.26,10.31,9.54,9.09,9.93,9.92,8.96,8.67,10.14,9.63,8.52,9.37,9.93,9.46,8.47,9.00,8.94,7.76,7.73,8.42,7.40,6.54,7.04,7.03,5.95,6.10,6.48,6.46,4.78,5.28,6.23,5.97,4.25,5.16,5.82,5.51,4.62,5.97,6.63,5.82,6.04,7.09,7.39,6.58,7.30,8.34,8.11,8.27,9.33,9.41,9.41,9.77,10.25,10.25,10.50,10.63,11.10,12.04,11.65,12.42,11.70,10.98,10.90,11.57,10.83,9.82,10.53,10.95,9.79,9.19,10.39,10.25,8.85,8.62,9.79,8.85,7.43,9.27,9.62,8.23,7.87,9.58,9.31,7.50,8.58,6.37,6.76,7.51,6.98,7.50,8.53,8.72,8.44,9.33,9.79,10.07,10.72,11.14,10.91,9.88,9.31,9.37,9.48,9.16,7.67,8.40,8.04,6.79,6.26,5.44,5.29,5.19,5.23,3.88,3.66,2.59,1.97,1.32,0.77,1.19,1.99,2.52,2.57,3.14,3.68,4.68,5.11,5.98,5.99,6.08,6.88,7.31,6.72,8.32,8.41,8.04,7.00,6.95,7.07,6.39,5.54,5.84,5.84,4.86,4.14,5.07,5.00,3.31,4.02,4.63,3.47,2.59,3.58,4.10,4.98,5.04,6.60,7.11,7.66,6.17,6.00,7.74,7.31,5.61,6.50,7.74,6.76,6.02,7.43,8.09,6.47,6.81,8.15,8.12,6.90,7.57,8.60,8.07,8.96,8.01,7.32,6.76,7.21,7.06,6.01,6.17,6.98,6.84,5.56,5.33,6.37,6.21,4.43,5.63,6.04,5.31,4.40,5.99,6.22,5.46,6.37,31.31,31.20,31.17,31.14,31.08,31.14,31.08,31.10,31.10,31.08,31.13,31.15,31.12,31.16,31.15,31.15,31.13,31.07,31.07,30.93,30.87,30.85,30.91,30.95,30.84,30.87,30.71,30.75,30.74,30.66,30.57,30.62,30.63,30.41,30.42,30.47,30.49,30.29,30.34,30.34,30.08,30.09,30.18,30.06,29.85,30.13,30.24,30.05,29.85,30.28,30.26,30.00,30.29,30.47,30.30,30.03,30.07,29.93,29.79,29.50,29.96,30.10,29.90,29.98,30.22,30.28,30.13,30.32,30.43,30.42,30.40,30.52,30.56,30.50,30.53,30.68,30.62,30.56,30.68,30.71,30.71,30.81,30.74,30.87,30.79,30.68,30.84,30.78,30.73,30.52,30.65,30.76,30.57,30.44,30.62,30.71,30.45,30.52,30.64,30.68,30.47,30.69,30.63,30.58,30.70,30.57,30.45,30.48,30.62,30.75,30.52,30.76,30.77,30.59,30.76,30.91,30.89,30.94,30.86,30.83,30.83,30.75,30.67,30.73,30.71,30.63,30.49,30.66,30.61,30.35,30.27,30.00,29.70,29.57,29.59,29.29,29.02,28.21,28.45,28.51,28.89,29.28,29.43,29.66,29.61,28.92,29.70,29.88,29.50,29.48,29.91,30.02,29.94,29.80,29.88,29.76,29.47,29.56,29.69,29.30,28.87,29.53,29.56,28.96,29.04,29.76,29.79,29.08,29.50,30.20,30.32,29.51,29.93,29.97,30.03,29.73,29.50,29.86,29.92,29.54,29.51,29.90,29.68,29.11,29.75,29.80,29.60,29.39,29.93,29.80,29.70,29.76,29.95,29.64,29.64,29.62,29.48,29.38,29.34,29.71,29.21,29.27,29.50,29.69,29.05,29.27,29.75,29.35,28.90,29.48,29.69,29.31,29.36,29.90,29.78,29.56,29.85,29.95,30.00,30.00,30.20,30.26,30.12,30.31,30.48,30.56,30.50,30.58,30.63,30.70,30.69,30.67,30.65,30.52,30.68,30.73,30.47,30.67,30.83,30.76,30.51,30.73,30.82,30.77,30.65,30.75,30.84,30.86,30.91,31.01,30.98,31.04,30.94,30.84,30.91,30.92,30.74,30.71,30.83,30.72,30.60,30.57,30.59,30.42,30.42,30.47,30.38,30.00,30.14,30.51,30.35,30.46,30.23,30.33,30.47,30.17,30.24,30.38,30.43,30.17,30.48,30.59,30.58,30.50,30.61,30.80,30.64,30.60,30.80,30.88,30.79,30.91,30.97,30.81,30.70,30.85,30.70,30.70,30.71,30.55,30.44,30.61,30.64,30.38,30.37,30.32,29.97,30.11,30.34,30.33,30.06,30.17,30.46,30.22,30.21,30.48,30.58,30.66,30.78,30.92,30.89,31.00,31.10,31.11,31.02,31.12,31.10,31.03,31.08,31.16,31.11,31.03,31.11,31.14,31.12,31.16,31.14,31.09,31.08,31.15,31.12,31.07,31.06,31.11,31.09,31.01,30.90,31.06,30.99,30.94,30.95,31.02,30.91,30.88,30.93,30.96,30.93,30.85,30.87,30.94,30.91,30.81,30.84,30.82,30.70,30.68,30.68,30.80,30.77,30.78,30.76,30.85,30.92,30.83,30.95,30.92,30.90,30.98,31.01,31.01,31.02,31.03,31.09,31.06,31.11,31.09,31.15,31.11,31.13,31.14,31.16,31.09,31.12,31.12,31.07,31.04,31.00,31.07,31.01,30.95,30.98,30.89,30.84,30.86,30.87,30.78,30.72,30.81,30.82,30.59,30.63,30.74,30.74,30.39,30.45,30.62,30.44,30.25,30.50,30.46,30.24,29.97,29.91,29.66,29.98,30.08,29.88,29.93,30.24,30.06,29.85,30.16,30.23,30.14,29.96,30.28,30.32,30.20,30.23,30.44,30.11,30.03,29.76,29.81,29.92,29.87,29.56,29.58,29.97,29.93,29.48,29.90,29.95,30.02,29.85,30.21,30.25,30.07,30.09,30.35,30.37,30.35,30.46,30.71,30.77,30.73,30.59,30.61,30.62,30.57,30.36,30.47,30.64,30.47,30.26,30.42,30.47,30.22,30.16,30.35,30.34,30.01,30.19,30.33,30.32,30.19,30.36,30.44,30.33,30.43,30.59,30.55,30.50,30.69,30.57,30.45,30.65,30.71,30.44,30.43,30.71,30.78,30.71,30.65,30.78,30.75,30.52,30.48,30.73,30.57,30.48,30.57,30.74,30.52,30.66,30.54,30.57,30.71,30.74,30.42,30.69,30.50,30.40,30.64,30.33,30.36,30.37,30.23,29.98,29.88,30.10,29.64,29.93,30.06,29.73,29.42,29.44,29.25,29.33,28.99,29.28,29.31,28.95,29.13,29.37,29.10,29.32,29.55,29.60,29.54,29.80,29.74,29.78,30.01,30.01,30.07,30.08,30.12,30.28,30.33,30.59,30.30,30.58,30.41,30.57,30.46,30.07,30.27,30.38,30.13,29.82,30.09,30.17,29.71,29.59,30.04,29.90,29.65,29.69,30.18,30.03,29.51,29.95,30.23,30.29,30.32,29.76,30.17,30.43,30.22,30.01,30.43,30.51,30.21,30.22,30.46,30.44,30.00,30.25,30.44,30.44,30.22,30.42,30.55,30.54,30.50,30.53],[28.13,26.23,24.48,24.23,23.43,22.91,22.54,22.49,22.56,21.82,22.10,22.25,21.83,22.09,22.41,22.98,22.00,22.29,21.18,20.95,21.25,20.97,20.42,20.51,20.44,20.10,19.84,19.49,19.01,18.33,17.95,19.02,18.25,17.50,17.96,18.31,17.86,17.08,17.66,17.71,16.72,16.74,17.23,16.88,16.31,16.53,16.82,16.08,15.30,15.85,16.50,15.32,14.31,15.10,15.91,14.10,15.10,16.04,16.34,16.46,17.02,17.40,16.47,17.32,18.17,17.73,17.35,18.36,18.72,17.66,18.24,18.97,19.03,18.69,19.11,19.70,19.16,19.33,19.88,20.38,19.57,20.76,20.12,20.33,19.51,19.22,19.26,18.90,18.48,17.56,17.51,18.73,18.27,17.40,17.56,18.95,18.09,17.41,18.22,19.06,18.04,19.50,17.88,17.82,17.22,16.81,15.91,16.10,15.86,15.98,16.27,17.08,17.23,16.62,17.75,18.29,18.00,18.68,18.45,17.55,17.50,17.62,16.59,16.35,16.39,16.65,15.60,14.92,14.57,13.79,13.48,12.50,11.87,13.64,12.70,13.89,13.54,12.29,13.42,13.16,14.46,14.14,13.94,14.46,14.36,14.20,14.58,15.26,15.04,14.89,15.89,16.13,16.41,15.76,16.23,15.94,14.86,15.49,15.97,15.07,14.44,15.20,15.37,13.87,13.53,14.56,14.07,12.91,13.35,13.30,13.33,13.74,14.15,15.16,15.24,13.69,13.99,15.19,14.42,13.64,14.47,15.33,14.00,13.70,14.78,15.01,13.87,14.07,15.69,15.20,14.62,15.09,16.53,15.60,16.78,14.72,14.28,13.72,13.78,14.51,13.77,13.14,13.32,13.41,12.73,12.50,12.75,12.69,11.96,12.39,12.56,12.22,11.49,11.87,12.36,11.69,11.21,12.07,12.34,11.76,12.00,12.67,12.45,11.75,12.39,13.28,12.52,12.38,12.81,14.02,14.28,13.83,12.54,13.07,14.16,13.20,12.45,13.13,13.82,12.94,12.66,13.68,14.18,12.95,13.35,14.37,14.58,15.31,15.35,15.79,15.49,16.09,16.02,14.91,15.34,15.97,15.14,14.45,15.61,15.65,14.04,14.07,15.55,14.32,13.34,13.92,14.67,13.67,13.31,14.19,14.20,15.30,14.25,15.47,15.79,14.29,14.77,16.51,15.92,14.57,15.70,16.28,15.33,15.16,16.43,16.25,15.12,15.86,16.81,16.52,16.04,16.21,16.19,15.42,14.95,15.53,14.39,14.92,15.71,14.86,14.84,15.53,16.06,14.73,15.44,15.62,14.50,14.33,15.13,14.27,13.06,14.06,14.32,13.39,12.91,13.80,13.68,13.50,14.65,14.61,14.41,15.48,15.58,15.98,15.26,15.58,14.60,14.40,14.34,15.52,15.22,14.76,14.65,15.23,15.87,16.08,16.27,15.22,15.18,16.31,15.86,15.12,15.44,16.32,15.90,14.74,15.04,15.77,15.17,14.24,14.46,15.28,14.03,13.55,14.62,14.57,13.53,13.24,14.44,14.06,13.14,13.45,12.37,12.20,11.06,11.66,10.95,11.02,12.18,11.81,11.16,12.16,12.80,11.95,12.19,13.07,13.34,12.56,13.31,14.01,13.87,13.38,14.16,14.94,14.61,14.51,15.78,15.41,15.28,15.56,14.87,14.50,14.50,14.83,13.53,13.55,13.72,12.87,12.12,12.59,12.21,10.75,11.33,11.78,10.97,10.02,10.47,10.86,9.80,9.24,9.91,10.16,8.94,8.94,10.12,9.59,8.79,9.22,9.74,9.31,8.26,8.76,8.31,7.47,7.54,8.10,7.29,6.81,7.33,7.24,6.30,6.32,7.08,6.91,5.40,6.04,6.76,6.54,5.02,5.83,6.12,5.55,5.24,5.74,6.61,5.89,5.82,7.09,7.30,6.84,7.20,7.74,7.87,8.12,8.38,8.80,9.30,9.29,9.73,10.08,10.25,10.59,10.99,12.12,11.83,12.73,11.75,11.02,11.19,11.44,10.77,9.86,10.63,10.64,9.50,9.18,10.07,9.66,8.44,8.61,9.61,8.33,7.95,9.43,9.33,8.30,8.05,9.29,9.08,7.78,8.37,6.58,7.37,7.94,7.55,7.74,8.45,8.73,8.86,9.40,9.79,10.31,11.11,11.11,11.19,10.18,9.34,9.47,9.81,9.49,8.16,8.95,8.79,7.49,7.43,6.35,6.15,6.11,6.13,4.55,4.25,3.12,2.64,1.98,1.18,0.76,1.20,1.77,1.96,2.31,2.61,3.90,4.11,5.41,5.22,4.99,6.15,6.43,6.03,7.12,7.41,7.06,6.29,6.26,6.64,5.77,5.08,5.48,5.41,4.89,3.81,4.82,4.71,3.11,3.82,4.72,3.77,2.78,3.92,4.71,5.44,5.01,6.60,6.85,7.15,6.00,5.82,7.07,6.83,5.31,5.79,7.04,6.06,5.32,6.79,7.08,5.79,5.71,7.08,7.00,6.16,6.52,7.67,6.99,8.25,7.21,6.34,5.96,6.41,6.31,5.24,5.13,6.00,5.80,4.55,4.51,5.45,4.78,3.74,4.70,5.39,4.66,4.02,5.48,5.68,5.07,6.06,31.30,31.20,31.15,31.13,31.10,31.12,31.05,31.07,31.08,31.06,31.10,31.13,31.10,31.14,31.12,31.14,31.12,31.04,31.06,30.93,30.90,30.87,30.95,30.95,30.88,30.88,30.75,30.80,30.82,30.73,30.67,30.71,30.68,30.52,30.54,30.56,30.61,30.38,30.44,30.45,30.29,30.19,30.29,30.18,29.94,30.13,30.32,29.99,29.83,30.35,30.24,29.94,30.31,30.42,30.19,29.98,29.97,29.82,29.66,29.53,29.96,30.05,29.80,30.03,30.22,30.20,30.09,30.35,30.48,30.48,30.44,30.59,30.64,30.58,30.63,30.74,30.68,30.65,30.78,30.79,30.78,30.88,30.81,30.92,30.90,30.75,30.90,30.86,30.78,30.57,30.67,30.80,30.62,30.46,30.62,30.77,30.48,30.51,30.72,30.66,30.41,30.63,30.54,30.54,30.68,30.54,30.36,30.35,30.50,30.73,30.42,30.71,30.82,30.62,30.78,30.92,30.90,30.93,30.90,30.83,30.83,30.81,30.71,30.74,30.69,30.67,30.54,30.66,30.60,30.45,30.14,29.97,29.74,29.56,29.65,29.33,29.00,28.28,28.63,28.76,29.01,29.46,29.38,29.67,29.70,29.11,29.64,29.94,29.59,29.66,29.99,30.08,30.07,29.97,30.01,29.84,29.59,29.61,29.76,29.41,29.05,29.47,29.49,29.07,29.03,29.70,29.79,29.18,29.50,30.20,30.42,29.48,29.99,29.99,30.12,29.75,29.52,29.93,29.93,29.63,29.66,29.98,29.78,29.31,29.91,29.86,29.73,29.62,30.00,29.85,29.67,29.73,30.00,29.56,29.62,29.66,29.43,29.38,29.32,29.67,29.37,29.35,29.54,29.71,29.30,29.44,29.88,29.54,29.07,29.64,29.75,29.44,29.39,29.98,29.84,29.59,29.86,30.02,29.98,30.04,30.24,30.28,30.19,30.30,30.51,30.54,30.54,30.59,30.62,30.70,30.76,30.74,30.65,30.56,30.74,30.79,30.59,30.73,30.87,30.82,30.56,30.82,30.90,30.77,30.70,30.83,30.91,30.94,30.98,31.10,31.05,31.13,31.01,30.89,31.00,30.99,30.80,30.77,30.92,30.81,30.69,30.63,30.64,30.56,30.50,30.46,30.43,30.09,30.22,30.57,30.35,30.52,30.29,30.39,30.50,30.30,30.29,30.49,30.53,30.26,30.59,30.70,30.69,30.62,30.69,30.85,30.71,30.68,30.91,30.98,30.86,31.02,31.06,30.89,30.78,30.92,30.77,30.77,30.79,30.61,30.50,30.71,30.69,30.46,30.49,30.50,30.08,30.24,30.46,30.48,30.15,30.24,30.56,30.32,30.29,30.62,30.63,30.75,30.83,30.96,30.98,31.07,31.16,31.20,31.09,31.19,31.16,31.07,31.15,31.21,31.18,31.11,31.14,31.19,31.16,31.16,31.17,31.13,31.10,31.17,31.19,31.13,31.13,31.16,31.15,31.09,31.00,31.10,31.08,31.02,31.02,31.10,30.96,30.95,30.96,31.00,30.95,30.92,30.93,30.99,30.96,30.84,30.88,30.87,30.71,30.66,30.70,30.83,30.79,30.80,30.80,30.87,30.95,30.88,31.00,30.96,30.99,31.03,31.06,31.06,31.08,31.10,31.13,31.12,31.16,31.16,31.22,31.20,31.18,31.16,31.22,31.15,31.14,31.18,31.15,31.11,31.07,31.15,31.06,30.99,31.05,30.99,30.86,30.92,30.93,30.83,30.74,30.86,30.86,30.64,30.66,30.82,30.74,30.46,30.54,30.70,30.51,30.37,30.60,30.66,30.37,30.03,30.02,29.78,30.07,30.19,29.97,30.06,30.32,30.18,29.86,30.29,30.29,30.17,29.99,30.35,30.36,30.17,30.25,30.40,30.07,30.00,29.81,29.76,29.89,29.80,29.60,29.59,29.99,29.96,29.56,29.99,30.03,30.05,29.93,30.28,30.29,30.13,30.14,30.41,30.45,30.40,30.48,30.75,30.86,30.82,30.64,30.70,30.71,30.59,30.39,30.49,30.57,30.45,30.28,30.43,30.45,30.25,30.13,30.31,30.29,29.94,30.04,30.32,30.23,30.07,30.28,30.43,30.34,30.41,30.57,30.55,30.51,30.69,30.56,30.42,30.63,30.69,30.44,30.41,30.71,30.81,30.74,30.64,30.80,30.76,30.53,30.52,30.75,30.58,30.44,30.61,30.77,30.53,30.72,30.64,30.58,30.79,30.74,30.46,30.70,30.53,30.37,30.62,30.49,30.17,30.35,30.25,29.92,30.00,30.08,29.72,29.98,30.17,29.73,29.50,29.61,29.31,29.31,29.15,29.38,29.38,29.05,29.25,29.53,29.26,29.39,29.61,29.69,29.64,29.82,29.93,29.94,30.09,30.07,30.14,30.16,30.22,30.37,30.43,30.64,30.49,30.65,30.52,30.69,30.56,30.27,30.34,30.54,30.20,29.98,30.26,30.33,29.93,29.67,30.21,30.02,29.78,29.92,30.37,30.28,29.71,30.07,30.39,30.46,30.50,29.94,30.25,30.52,30.39,30.18,30.43,30.60,30.42,30.25,30.51,30.52,30.12,30.28,30.58,30.55,30.30,30.47,30.69,30.68,30.61,30.63],[28.25,26.79,25.00,24.85,24.25,23.86,23.29,23.26,23.60,22.97,23.08,23.11,22.61,22.63,22.85,23.38,22.51,22.72,21.56,21.62,21.72,21.36,20.97,21.01,20.97,20.58,20.13,19.98,19.69,18.64,18.55,19.83,18.81,18.14,18.62,19.01,18.31,17.67,17.93,18.33,17.04,17.09,18.08,17.77,16.76,17.42,17.52,16.95,16.09,16.18,16.92,15.77,15.16,15.60,16.29,14.60,15.12,16.34,16.69,16.95,17.28,17.54,16.79,17.82,18.45,18.25,17.99,18.86,19.22,18.35,18.82,19.54,19.70,19.51,19.63,20.30,19.90,19.95,20.57,20.98,20.13,21.33,20.67,20.80,19.93,19.97,19.75,19.41,18.75,18.10,17.88,19.11,18.87,17.67,17.87,19.51,18.44,17.88,18.88,19.30,18.60,19.84,18.48,18.48,17.91,17.27,16.56,16.44,16.60,16.53,16.54,17.55,17.78,17.44,18.41,18.91,18.29,19.27,18.74,18.19,17.76,18.28,17.08,16.68,16.89,16.76,15.97,15.74,15.27,14.47,13.57,12.61,11.90,13.40,12.67,13.65,13.15,12.29,13.59,13.06,14.52,14.26,14.25,14.79,14.71,14.56,15.39,15.69,15.51,15.57,16.56,16.57,17.08,16.54,17.07,16.66,15.33,16.09,16.22,15.62,14.95,15.92,15.85,14.41,14.01,15.19,14.53,13.07,13.78,13.50,13.82,13.90,14.90,15.28,15.64,14.15,14.46,15.77,14.91,14.26,15.14,16.03,14.52,14.24,15.22,15.35,14.34,14.63,16.30,15.88,15.18,15.63,16.91,15.82,17.06,15.12,14.84,14.08,13.85,14.92,14.14,13.21,13.44,13.81,13.06,12.55,12.84,12.84,12.17,12.37,12.96,12.22,11.53,11.87,12.73,11.66,11.82,12.67,12.70,12.21,12.75,13.45,12.99,12.34,13.12,14.11,13.02,13.18,13.58,14.44,15.35,14.60,13.30,14.08,15.32,14.24,13.34,14.17,14.95,13.90,13.38,14.46,14.93,13.61,13.85,14.94,15.00,15.51,15.93,16.28,16.06,16.74,16.68,15.69,16.14,16.66,16.04,15.43,16.32,16.42,14.93,15.10,16.29,15.07,14.17,14.91,15.63,13.92,13.91,14.71,14.45,15.88,14.72,16.37,16.67,14.74,15.30,17.06,16.54,14.94,16.18,17.06,16.01,15.63,16.78,16.93,15.72,16.29,17.34,16.95,16.38,16.66,16.61,15.81,15.21,15.52,14.51,15.27,15.71,14.95,15.10,15.96,16.14,15.05,15.63,15.79,14.87,14.62,15.57,14.70,13.87,14.32,14.75,13.86,13.25,14.00,13.76,13.80,14.84,14.68,14.65,15.71,15.69,16.26,15.57,15.89,14.96,14.99,15.04,15.88,15.64,15.44,15.31,15.66,16.39,16.57,16.94,15.92,15.86,16.91,16.57,15.98,16.31,17.14,16.59,15.56,15.78,16.57,15.96,15.23,15.42,16.01,14.73,14.63,15.24,15.25,14.22,14.17,14.91,14.47,13.70,13.77,12.78,12.73,11.78,12.37,11.62,11.89,13.09,12.94,12.23,13.03,14.08,13.15,13.10,14.02,14.55,13.67,14.12,15.15,14.78,14.20,15.05,15.87,15.77,15.41,16.46,16.10,16.03,16.07,15.49,15.10,15.23,15.32,14.04,14.27,14.25,13.43,12.99,13.52,12.95,11.47,12.14,12.36,11.35,10.75,10.86,11.04,10.21,9.69,10.11,10.20,9.18,9.05,10.09,9.49,8.58,9.07,9.43,8.90,7.91,8.10,7.98,6.76,6.89,7.93,6.78,6.14,6.94,7.18,5.82,6.03,7.16,6.81,5.33,6.10,7.21,6.81,5.29,5.89,6.28,5.93,4.36,5.57,6.57,5.70,5.43,6.58,7.04,6.28,6.56,7.97,7.92,7.74,8.40,8.98,9.20,8.90,9.68,10.22,10.17,10.16,11.01,12.05,11.81,12.80,11.72,10.98,11.60,11.82,10.86,10.11,11.05,11.10,9.53,9.32,10.66,9.88,8.71,9.08,10.05,8.75,7.63,9.99,9.62,7.96,7.89,9.73,9.35,7.58,8.97,6.71,7.25,8.51,7.98,7.84,9.36,9.79,9.51,10.18,10.36,10.90,11.65,11.87,11.98,10.77,10.04,9.77,10.40,10.08,8.47,9.15,9.25,7.87,7.78,6.53,6.42,6.84,6.69,5.34,5.01,3.93,3.38,2.51,2.08,1.08,0.77,1.20,1.62,2.14,2.19,3.38,3.67,4.87,4.82,4.57,5.92,6.10,5.56,6.72,6.98,6.64,5.64,5.54,5.75,5.25,4.24,4.75,5.19,4.12,3.60,4.90,4.68,3.25,3.90,4.96,4.29,3.14,4.60,5.18,5.93,5.35,6.57,6.87,7.33,6.42,5.82,7.21,6.83,5.39,5.75,6.93,5.98,4.89,6.47,6.82,5.93,5.44,6.92,6.79,5.90,6.39,7.48,6.94,8.18,7.23,6.25,5.96,6.44,6.17,5.07,5.39,6.00,5.80,4.52,4.94,5.69,5.24,3.87,5.17,5.69,4.66,4.60,6.04,5.93,5.45,6.66,31.24,31.14,31.12,31.09,31.06,31.10,31.04,31.05,31.05,31.04,31.07,31.11,31.09,31.11,31.08,31.10,31.08,31.00,31.03,30.87,30.87,30.82,30.88,30.90,30.82,30.82,30.72,30.76,30.77,30.66,30.57,30.66,30.63,30.42,30.48,30.51,30.54,30.30,30.39,30.36,30.14,30.11,30.20,30.10,29.87,30.05,30.22,30.00,29.73,30.24,30.20,29.94,30.22,30.35,30.12,29.93,30.03,29.89,29.86,29.56,30.05,30.15,29.85,30.02,30.30,30.20,30.11,30.33,30.49,30.43,30.38,30.58,30.62,30.55,30.57,30.72,30.65,30.63,30.74,30.79,30.80,30.85,30.82,30.92,30.89,30.74,30.86,30.85,30.71,30.48,30.60,30.78,30.58,30.36,30.60,30.79,30.45,30.43,30.76,30.75,30.42,30.72,30.66,30.55,30.76,30.66,30.48,30.39,30.64,30.80,30.35,30.76,30.83,30.58,30.82,30.95,30.92,30.97,30.88,30.83,30.86,30.77,30.61,30.71,30.71,30.53,30.39,30.64,30.52,30.30,30.14,29.94,29.75,29.60,29.65,29.24,29.10,28.43,28.52,28.70,28.91,29.40,29.38,29.65,29.66,29.05,29.66,29.96,29.54,29.50,29.95,30.06,30.02,29.87,29.97,29.83,29.44,29.52,29.74,29.35,28.85,29.43,29.54,29.02,28.93,29.62,29.75,29.04,29.40,30.13,30.27,29.27,29.79,29.86,29.96,29.63,29.39,29.81,29.85,29.50,29.54,29.90,29.68,29.18,29.80,29.78,29.64,29.45,29.92,29.68,29.61,29.76,29.92,29.51,29.58,29.63,29.47,29.36,29.34,29.62,29.28,29.33,29.41,29.50,29.23,29.37,29.77,29.42,29.06,29.58,29.69,29.36,29.42,29.93,29.75,29.49,29.76,29.94,29.81,29.89,30.11,30.09,29.98,30.20,30.44,30.41,30.47,30.54,30.60,30.70,30.66,30.70,30.60,30.46,30.62,30.72,30.40,30.61,30.79,30.72,30.40,30.66,30.82,30.67,30.54,30.70,30.80,30.84,30.90,31.03,30.99,31.05,30.93,30.80,30.91,30.91,30.69,30.66,30.82,30.70,30.51,30.53,30.50,30.35,30.30,30.34,30.29,29.88,29.99,30.50,30.35,30.43,30.19,30.29,30.40,30.10,30.14,30.42,30.42,30.04,30.46,30.62,30.53,30.45,30.59,30.77,30.57,30.56,30.83,30.89,30.76,30.93,30.99,30.78,30.68,30.83,30.67,30.66,30.70,30.53,30.42,30.62,30.61,30.37,30.40,30.38,29.93,30.12,30.33,30.31,30.04,30.15,30.42,30.20,30.19,30.48,30.56,30.63,30.73,30.87,30.86,31.01,31.12,31.13,31.05,31.13,31.13,31.03,31.13,31.19,31.16,31.07,31.12,31.16,31.14,31.17,31.15,31.09,31.05,31.16,31.14,31.07,31.08,31.13,31.09,31.04,30.95,31.06,31.02,30.96,30.94,31.05,30.92,30.87,30.91,30.95,30.90,30.83,30.86,30.89,30.85,30.74,30.80,30.75,30.61,30.53,30.59,30.71,30.71,30.73,30.73,30.82,30.90,30.84,30.96,30.92,30.96,31.01,31.01,31.01,31.05,31.09,31.08,31.07,31.12,31.13,31.16,31.14,31.13,31.14,31.15,31.09,31.08,31.16,31.11,31.08,31.05,31.11,31.05,30.94,31.02,30.94,30.81,30.86,30.89,30.79,30.65,30.77,30.79,30.51,30.57,30.74,30.68,30.37,30.45,30.59,30.41,30.30,30.41,30.51,30.26,29.96,29.95,29.68,29.99,30.09,29.86,29.86,30.20,30.03,29.74,30.13,30.24,30.08,29.96,30.27,30.35,30.24,30.30,30.42,30.03,30.02,29.79,29.76,29.92,29.80,29.53,29.70,29.88,29.88,29.56,29.97,29.89,30.00,29.93,30.17,30.24,30.08,30.07,30.35,30.42,30.33,30.44,30.69,30.78,30.74,30.59,30.60,30.60,30.53,30.35,30.38,30.49,30.41,30.21,30.32,30.35,30.16,30.04,30.22,30.20,29.92,29.99,30.23,30.14,30.04,30.25,30.42,30.36,30.45,30.64,30.57,30.55,30.73,30.58,30.42,30.64,30.70,30.42,30.35,30.72,30.80,30.72,30.62,30.77,30.75,30.45,30.40,30.73,30.57,30.36,30.51,30.77,30.56,30.71,30.63,30.63,30.78,30.74,30.51,30.68,30.56,30.41,30.65,30.50,30.36,30.11,30.22,29.93,30.00,30.17,29.72,29.92,30.04,29.73,29.46,29.48,29.30,29.31,29.11,29.36,29.38,29.08,29.17,29.43,29.21,29.41,29.54,29.59,29.66,29.80,29.84,29.84,30.01,29.99,30.01,30.09,30.11,30.30,30.41,30.61,30.38,30.56,30.43,30.59,30.47,30.09,30.25,30.44,30.09,29.90,30.12,30.17,29.89,29.66,30.10,29.99,29.73,29.79,30.31,30.16,29.60,29.96,30.29,30.34,30.39,29.85,30.20,30.47,30.27,30.03,30.45,30.55,30.30,30.25,30.55,30.48,30.02,30.40,30.57,30.51,30.27,30.53,30.63,30.63,30.56,30.65],[27.92,26.36,24.35,24.25,23.78,23.05,22.54,22.69,22.67,22.04,22.30,22.27,21.70,21.95,22.25,22.68,21.78,21.98,20.78,20.64,20.78,20.63,19.96,20.13,19.79,19.65,19.43,18.99,18.43,17.52,17.38,18.37,17.33,16.59,17.03,17.42,16.90,16.25,16.64,16.95,15.64,15.49,16.42,16.34,15.42,15.83,16.28,15.58,14.77,15.17,16.09,14.68,13.62,14.56,15.57,13.48,14.37,15.66,15.88,15.97,16.74,17.11,16.01,17.03,18.02,17.31,17.03,17.90,18.48,17.48,17.72,18.67,18.62,18.16,18.42,19.29,18.66,18.66,19.43,19.88,18.93,20.25,19.68,19.92,19.16,18.83,18.80,18.39,17.91,16.96,16.97,18.18,17.51,17.10,17.18,18.45,17.73,16.90,17.92,18.58,17.69,19.51,17.88,17.49,16.67,16.65,15.70,15.71,15.49,15.64,15.74,16.63,16.91,16.43,17.54,18.12,17.63,18.35,17.92,17.18,17.10,17.57,16.28,16.02,16.09,15.77,15.39,14.75,14.27,13.42,12.59,11.54,11.25,12.73,11.86,12.95,12.61,11.39,12.78,12.37,13.73,13.24,13.15,13.83,13.61,13.24,13.88,14.74,14.23,14.00,15.06,15.71,15.91,14.87,15.38,15.39,13.90,14.71,15.29,14.19,13.64,14.75,14.78,13.23,12.85,13.83,13.54,11.99,12.45,12.52,12.32,12.74,13.06,14.01,13.94,12.57,13.10,14.03,13.19,12.65,13.73,14.26,12.88,12.88,13.77,13.93,12.84,13.26,14.56,14.21,13.86,14.34,15.45,14.71,15.63,13.93,13.41,13.14,12.80,13.42,12.90,12.10,12.27,12.15,11.92,11.24,11.30,11.53,11.11,11.15,11.23,11.16,10.35,10.69,11.03,10.59,10.16,10.72,11.32,11.05,11.02,11.64,11.91,11.18,11.58,12.36,11.99,11.65,11.93,13.15,13.63,13.24,11.74,11.94,13.39,12.51,11.45,12.14,13.16,12.14,11.47,12.71,13.44,11.75,12.19,13.35,13.63,14.30,14.50,14.92,14.77,15.40,15.13,14.05,14.68,15.11,14.06,13.45,14.81,14.62,12.88,13.09,14.63,12.94,12.07,12.95,13.82,12.52,12.40,13.35,13.31,14.26,13.16,14.16,14.80,13.01,13.39,15.41,14.57,13.20,14.53,15.13,14.12,13.73,15.07,15.07,13.89,14.59,15.50,15.44,15.07,15.23,15.27,14.32,13.88,14.33,13.17,13.65,14.32,13.35,13.54,14.37,14.49,13.27,14.20,14.34,13.18,12.82,13.65,12.91,11.57,12.46,13.03,11.95,11.36,12.47,12.19,12.22,13.44,13.27,13.29,14.55,14.37,15.31,14.36,14.94,14.01,13.93,14.05,15.11,14.89,14.39,14.51,14.94,15.69,15.99,16.15,15.23,15.19,16.23,15.71,14.91,15.36,16.03,15.84,14.48,14.49,15.54,14.78,13.90,14.25,14.95,13.41,13.04,13.85,13.96,12.89,12.59,13.58,13.26,12.18,12.30,11.25,11.01,9.91,10.67,9.91,10.11,11.45,11.23,10.49,11.54,12.53,11.49,11.68,12.77,13.24,12.41,13.07,13.96,13.57,13.18,14.24,15.08,14.55,14.68,15.48,15.35,15.43,15.70,14.86,14.32,14.34,14.70,13.26,13.37,13.22,12.48,11.98,12.40,11.92,10.41,10.69,11.05,10.33,9.40,9.54,9.78,9.18,8.21,8.69,8.97,8.06,7.43,8.69,8.41,7.42,7.70,8.35,8.05,6.83,7.15,6.57,5.85,6.02,6.56,5.52,5.24,6.15,5.83,4.73,5.28,6.03,5.57,4.64,5.44,6.22,5.80,4.97,5.40,5.44,5.01,4.37,4.88,5.54,4.81,4.52,5.63,5.93,5.39,5.54,6.45,6.43,6.41,6.70,7.43,7.84,7.59,8.24,8.69,8.79,9.14,9.45,10.70,10.42,11.42,10.22,9.41,10.13,10.12,9.19,8.52,9.45,9.37,8.05,7.74,9.05,8.63,7.08,7.47,8.51,7.19,6.85,8.47,8.41,7.07,7.19,8.34,8.17,7.22,7.77,6.28,6.77,7.51,7.15,6.99,8.00,8.38,8.13,8.70,9.19,9.64,10.40,10.37,10.75,9.63,8.43,8.37,9.23,8.82,7.19,8.09,8.40,7.02,7.21,6.13,5.89,6.50,6.25,5.11,4.62,3.84,3.00,2.79,2.31,1.55,1.03,0.77,1.18,1.67,2.01,2.63,3.17,4.59,4.29,3.83,5.33,5.59,4.83,5.95,5.94,5.80,4.89,4.77,5.11,4.47,3.48,4.11,4.25,3.51,3.14,4.11,4.07,2.91,3.61,4.23,3.86,3.16,4.13,4.85,5.32,4.96,6.13,6.34,6.62,5.68,5.11,6.12,5.98,4.77,4.95,5.85,5.15,4.26,5.44,5.75,4.48,4.56,5.68,5.64,4.93,5.56,6.33,6.03,7.40,6.57,5.39,5.33,5.70,5.33,4.30,4.65,5.19,4.69,3.76,4.14,4.70,4.09,3.38,4.31,4.87,4.10,4.04,5.36,5.49,4.92,6.30,31.27,31.19,31.13,31.11,31.08,31.09,31.03,31.03,31.06,31.06,31.08,31.12,31.07,31.10,31.08,31.10,31.07,31.00,31.06,30.87,30.87,30.82,30.90,30.87,30.83,30.85,30.73,30.79,30.76,30.66,30.57,30.66,30.68,30.47,30.44,30.54,30.51,30.29,30.41,30.37,30.20,30.13,30.22,30.08,29.89,29.97,30.16,29.83,29.68,30.20,30.11,29.70,30.09,30.25,30.07,29.89,29.86,29.67,29.57,29.38,29.91,30.00,29.63,29.95,30.22,30.11,30.03,30.28,30.43,30.37,30.34,30.50,30.60,30.50,30.54,30.72,30.66,30.67,30.76,30.81,30.77,30.87,30.81,30.91,30.92,30.72,30.88,30.88,30.75,30.49,30.61,30.82,30.57,30.27,30.60,30.81,30.33,30.31,30.76,30.72,30.32,30.58,30.46,30.42,30.68,30.42,30.27,30.18,30.49,30.67,30.22,30.67,30.79,30.56,30.77,30.91,30.91,30.97,30.91,30.82,30.83,30.79,30.65,30.73,30.69,30.49,30.35,30.57,30.39,30.32,30.04,29.92,29.59,29.54,29.48,29.24,29.03,28.43,28.68,28.74,28.93,29.38,29.19,29.53,29.69,29.18,29.59,29.80,29.54,29.55,29.83,30.00,29.99,29.80,29.95,29.76,29.56,29.55,29.75,29.28,29.00,29.36,29.33,28.98,28.92,29.50,29.52,28.99,29.33,29.99,30.09,29.29,29.83,29.85,29.98,29.68,29.40,29.84,29.94,29.66,29.61,29.95,29.75,29.31,29.90,29.87,29.66,29.53,29.85,29.72,29.58,29.65,29.92,29.53,29.69,29.47,29.31,29.32,29.35,29.66,29.11,29.19,29.49,29.55,29.21,29.43,29.83,29.56,29.15,29.72,29.80,29.45,29.53,30.02,29.79,29.53,29.84,29.90,29.77,29.82,30.13,30.13,29.99,30.19,30.40,30.45,30.44,30.56,30.56,30.68,30.71,30.70,30.60,30.49,30.69,30.74,30.45,30.64,30.85,30.77,30.48,30.74,30.87,30.77,30.66,30.81,30.90,30.91,30.93,31.06,31.02,31.07,30.97,30.87,30.96,30.95,30.76,30.73,30.89,30.74,30.59,30.61,30.60,30.44,30.36,30.47,30.38,29.87,30.04,30.47,30.34,30.43,30.11,30.31,30.45,30.10,30.19,30.44,30.51,30.12,30.52,30.67,30.65,30.55,30.68,30.81,30.68,30.66,30.87,30.93,30.83,30.97,31.03,30.86,30.77,30.89,30.74,30.77,30.72,30.58,30.50,30.71,30.64,30.45,30.46,30.45,30.09,30.29,30.44,30.38,30.14,30.27,30.48,30.22,30.33,30.57,30.64,30.72,30.83,30.94,30.96,31.06,31.14,31.18,31.09,31.17,31.15,31.07,31.15,31.22,31.19,31.08,31.14,31.20,31.19,31.19,31.18,31.16,31.08,31.18,31.20,31.14,31.10,31.15,31.13,31.07,30.99,31.08,31.06,30.97,30.95,31.07,30.93,30.93,30.94,31.00,30.95,30.89,30.91,30.99,30.92,30.83,30.89,30.84,30.68,30.61,30.60,30.79,30.77,30.78,30.77,30.85,30.91,30.86,30.97,30.93,30.94,31.02,31.05,31.06,31.08,31.10,31.11,31.08,31.12,31.14,31.18,31.16,31.14,31.16,31.17,31.11,31.14,31.18,31.15,31.10,31.08,31.12,31.08,30.95,31.06,30.98,30.82,30.89,30.91,30.84,30.70,30.80,30.85,30.59,30.66,30.79,30.71,30.49,30.49,30.71,30.54,30.41,30.55,30.62,30.39,30.14,30.10,29.86,30.15,30.25,30.04,30.05,30.34,30.12,29.90,30.29,30.26,30.09,29.95,30.33,30.35,30.06,30.21,30.36,29.93,30.02,29.79,29.81,29.92,29.77,29.59,29.70,29.94,29.98,29.65,30.01,29.99,30.10,29.99,30.25,30.35,30.19,30.18,30.44,30.49,30.43,30.53,30.73,30.86,30.84,30.65,30.68,30.68,30.63,30.42,30.52,30.54,30.44,30.28,30.41,30.38,30.20,30.15,30.26,30.22,29.93,29.97,30.21,30.21,30.05,30.18,30.39,30.31,30.37,30.57,30.49,30.51,30.65,30.56,30.30,30.63,30.66,30.45,30.30,30.70,30.75,30.69,30.56,30.78,30.74,30.45,30.42,30.71,30.58,30.38,30.54,30.76,30.54,30.71,30.67,30.58,30.81,30.72,30.44,30.69,30.59,30.39,30.67,30.47,30.33,30.38,30.07,30.00,29.96,30.18,29.66,29.93,30.12,29.73,29.55,29.58,29.34,29.29,29.32,29.59,29.64,29.20,29.30,29.69,29.35,29.42,29.69,29.72,29.73,29.91,29.95,29.88,30.13,30.02,30.17,30.20,30.13,30.48,30.48,30.73,30.50,30.71,30.57,30.74,30.61,30.30,30.36,30.60,30.19,29.98,30.32,30.39,29.93,29.73,30.29,30.10,29.79,29.99,30.43,30.25,29.70,30.11,30.42,30.44,30.50,29.88,30.21,30.58,30.40,30.15,30.47,30.60,30.40,30.26,30.52,30.57,30.14,30.39,30.64,30.62,30.35,30.56,30.76,30.71,30.63,30.57],[27.62,25.81,24.15,23.88,23.11,22.92,22.31,22.02,22.41,21.48,22.03,21.96,21.23,21.51,21.68,22.31,21.47,21.52,20.35,20.19,20.14,19.85,19.61,19.60,19.40,19.13,18.89,18.20,17.89,17.01,16.55,17.53,16.73,15.97,16.31,16.70,16.22,15.52,16.10,16.17,15.02,14.92,15.45,15.43,14.75,14.78,15.26,14.56,13.76,14.45,14.79,13.72,12.68,13.79,14.71,12.49,13.84,14.82,14.96,15.00,15.91,16.13,14.95,16.05,16.82,16.08,15.95,16.80,17.29,16.32,16.56,17.59,17.64,17.13,17.47,18.41,17.84,17.78,18.36,19.07,18.48,19.46,18.88,19.21,18.54,18.12,18.22,17.69,17.17,16.37,16.26,17.38,16.77,16.01,16.46,17.67,16.60,16.02,16.87,17.68,16.75,18.36,16.99,16.84,16.11,15.85,15.02,15.10,15.15,15.25,15.20,15.82,16.21,15.57,16.47,17.35,16.67,17.67,17.28,16.59,16.35,16.30,15.48,15.08,15.42,15.04,14.11,13.94,13.90,12.42,12.14,10.80,10.37,12.04,11.20,12.23,12.08,10.84,12.02,12.12,13.13,12.77,12.60,13.07,13.10,12.86,13.10,13.97,13.68,13.32,14.47,15.02,15.18,14.36,14.78,14.72,13.27,13.81,14.61,13.62,12.99,13.48,13.62,12.69,12.30,12.60,12.49,11.50,12.11,11.83,11.57,11.78,12.48,13.31,13.43,12.03,12.42,13.26,12.63,12.14,13.14,13.72,12.46,12.41,13.19,13.54,12.38,12.52,13.98,13.68,13.10,13.60,14.99,14.10,15.18,13.31,12.82,12.44,12.40,13.06,12.38,11.95,11.97,12.07,11.39,11.16,11.35,11.26,10.95,10.98,11.21,10.97,10.27,10.45,10.84,10.46,9.82,10.49,10.79,10.26,10.50,11.03,11.19,10.29,10.98,11.85,11.60,11.15,11.46,12.57,12.93,12.54,11.15,11.56,12.74,11.69,10.90,11.42,12.27,11.01,10.67,11.73,12.33,10.89,11.33,12.70,12.57,13.36,13.50,13.96,13.77,14.38,14.19,12.91,13.72,14.33,13.31,12.58,14.24,14.12,12.25,12.49,14.14,12.66,11.79,12.58,13.33,11.98,11.83,12.96,13.06,14.01,12.77,13.84,14.46,12.69,12.95,14.90,14.22,12.67,13.95,14.54,13.36,13.21,14.54,14.40,13.17,13.94,15.03,14.66,14.42,14.56,14.43,13.50,13.02,13.62,12.54,13.09,13.60,12.84,12.88,13.64,14.01,12.84,13.74,13.85,12.84,12.18,13.12,12.58,11.19,11.91,12.32,11.50,10.99,11.86,11.51,11.31,12.75,12.50,12.36,13.55,13.63,14.38,13.28,13.76,13.00,12.77,12.97,14.02,13.86,13.25,13.31,13.85,14.52,14.97,15.07,13.98,14.04,15.05,14.66,13.87,14.52,15.20,14.71,13.62,13.59,14.40,13.69,12.57,12.98,13.72,12.24,11.72,12.77,12.76,11.58,11.35,12.55,12.18,11.15,11.31,10.39,10.18,9.13,9.83,9.19,9.43,10.44,10.24,9.98,10.57,11.35,10.71,10.94,11.65,12.07,11.47,12.05,12.81,12.63,12.39,13.11,13.91,13.83,13.81,15.05,14.54,14.48,14.46,13.92,13.40,13.33,13.59,12.44,12.35,12.14,11.65,11.15,11.13,10.90,9.81,10.02,10.01,9.71,8.99,8.81,8.97,8.42,7.72,7.99,8.50,7.56,7.10,8.01,8.02,7.08,7.12,7.86,7.28,6.51,6.54,6.39,5.80,5.80,6.29,5.38,5.09,5.91,5.68,4.55,5.06,6.01,5.63,4.59,5.38,6.16,5.81,4.62,5.31,4.88,4.71,3.67,4.61,5.08,4.62,4.43,5.11,5.64,5.01,5.27,6.13,6.11,6.25,6.58,6.95,7.34,7.14,7.60,8.00,8.12,8.37,8.81,10.01,9.80,10.64,9.45,8.87,9.24,9.39,8.39,7.99,8.82,8.85,7.52,7.38,8.29,7.78,6.81,7.07,7.73,6.85,6.36,7.55,7.71,6.71,6.97,7.99,7.69,6.96,7.42,6.39,6.80,7.31,7.05,6.77,7.46,7.95,7.59,7.84,8.50,9.17,9.93,9.52,9.83,8.96,7.72,7.76,8.59,8.18,7.04,7.50,7.95,6.76,6.93,6.38,6.55,6.92,6.77,5.39,5.27,3.98,3.02,3.04,2.68,1.68,1.50,0.98,0.76,1.13,1.58,2.31,3.07,4.35,4.09,3.61,5.04,5.48,4.76,5.78,5.83,5.53,4.79,4.50,4.73,4.27,3.26,3.95,4.36,3.26,2.75,3.82,3.96,2.84,3.35,4.20,3.76,3.32,4.00,4.78,5.69,4.80,6.05,6.13,6.28,5.37,4.92,5.69,5.55,4.23,4.50,5.35,4.62,3.61,4.73,5.34,4.19,4.20,5.37,5.45,5.07,5.21,6.28,5.81,7.35,6.40,5.37,5.16,5.76,5.46,4.19,4.50,5.34,4.79,3.69,4.02,4.78,3.89,3.35,4.42,4.70,3.73,4.12,5.18,5.28,4.83,6.29,31.24,31.15,31.12,31.12,31.09,31.12,31.04,31.09,31.11,31.06,31.10,31.14,31.09,31.15,31.13,31.14,31.09,31.05,31.04,30.92,30.86,30.84,30.88,30.90,30.78,30.85,30.69,30.66,30.69,30.60,30.50,30.56,30.55,30.40,30.42,30.42,30.48,30.28,30.34,30.31,30.15,30.09,30.15,30.04,29.86,30.05,30.21,29.91,29.79,30.27,30.20,29.86,30.23,30.33,30.11,29.87,29.87,29.74,29.59,29.49,29.87,29.97,29.71,29.92,30.11,30.14,30.03,30.22,30.31,30.35,30.31,30.48,30.50,30.47,30.49,30.64,30.58,30.54,30.69,30.70,30.70,30.79,30.71,30.85,30.83,30.65,30.79,30.72,30.69,30.48,30.60,30.72,30.47,30.40,30.58,30.67,30.36,30.46,30.66,30.56,30.35,30.57,30.50,30.43,30.59,30.40,30.32,30.21,30.45,30.64,30.36,30.62,30.71,30.54,30.69,30.83,30.85,30.88,30.82,30.77,30.78,30.74,30.61,30.67,30.69,30.60,30.49,30.56,30.53,30.35,30.13,29.92,29.83,29.52,29.60,29.20,28.89,28.21,28.55,28.54,28.83,29.35,29.27,29.51,29.58,29.19,29.69,29.85,29.53,29.61,29.90,29.98,29.94,29.83,29.89,29.74,29.51,29.56,29.73,29.30,28.85,29.42,29.42,28.97,28.86,29.62,29.70,29.03,29.39,30.16,30.27,29.31,29.87,29.92,30.01,29.63,29.40,29.82,29.82,29.47,29.56,29.88,29.64,29.15,29.80,29.82,29.67,29.45,29.94,29.80,29.71,29.74,29.95,29.56,29.59,29.55,29.35,29.23,29.38,29.68,29.20,29.20,29.53,29.57,29.05,29.31,29.80,29.40,28.94,29.52,29.61,29.27,29.32,29.88,29.70,29.43,29.72,29.82,29.81,29.90,30.05,30.05,30.03,30.20,30.37,30.43,30.44,30.45,30.55,30.64,30.63,30.65,30.58,30.43,30.58,30.69,30.43,30.62,30.76,30.74,30.42,30.70,30.82,30.70,30.60,30.75,30.82,30.82,30.90,31.01,30.97,31.04,30.90,30.79,30.89,30.89,30.68,30.65,30.82,30.68,30.56,30.52,30.48,30.39,30.34,30.35,30.30,29.98,30.06,30.51,30.33,30.42,30.22,30.28,30.40,30.14,30.21,30.39,30.42,30.15,30.47,30.56,30.58,30.49,30.58,30.74,30.62,30.60,30.83,30.85,30.75,30.90,30.95,30.77,30.70,30.84,30.67,30.69,30.67,30.52,30.42,30.64,30.59,30.35,30.37,30.37,29.98,30.11,30.31,30.33,30.01,30.15,30.43,30.19,30.19,30.49,30.55,30.67,30.76,30.90,30.91,30.99,31.10,31.14,31.01,31.12,31.11,31.00,31.08,31.16,31.11,31.00,31.07,31.12,31.10,31.12,31.10,31.05,30.99,31.11,31.10,31.05,31.05,31.11,31.10,31.02,30.94,31.04,30.95,30.94,30.92,31.02,30.87,30.85,30.88,30.91,30.86,30.86,30.82,30.90,30.89,30.76,30.78,30.76,30.62,30.54,30.57,30.70,30.68,30.67,30.70,30.78,30.88,30.83,30.93,30.86,30.90,30.98,30.98,30.98,31.02,31.05,31.04,31.02,31.12,31.08,31.14,31.11,31.09,31.08,31.13,31.07,31.04,31.12,31.09,31.03,30.98,31.07,31.02,30.90,30.97,30.92,30.77,30.80,30.82,30.72,30.57,30.72,30.77,30.42,30.49,30.69,30.59,30.29,30.42,30.57,30.37,30.26,30.45,30.50,30.19,30.02,29.90,29.61,29.94,30.04,29.78,29.82,30.13,29.92,29.72,30.12,30.10,29.97,29.94,30.14,30.19,30.04,30.18,30.37,30.01,29.98,29.85,29.76,29.85,29.81,29.51,29.49,29.75,29.75,29.38,29.87,29.79,29.93,29.81,30.10,30.17,30.02,30.07,30.29,30.37,30.30,30.40,30.67,30.73,30.73,30.56,30.52,30.54,30.49,30.25,30.31,30.46,30.35,30.13,30.22,30.24,30.04,29.96,30.13,30.07,29.80,29.95,30.21,30.13,30.09,30.17,30.35,30.27,30.36,30.55,30.48,30.40,30.62,30.44,30.32,30.57,30.59,30.33,30.31,30.63,30.74,30.69,30.52,30.71,30.68,30.33,30.29,30.66,30.47,30.28,30.45,30.66,30.44,30.62,30.53,30.52,30.71,30.68,30.40,30.59,30.43,30.31,30.55,30.36,30.31,30.23,30.05,29.48,29.88,30.01,29.45,29.61,29.94,29.39,29.24,29.37,29.12,29.13,28.99,29.26,29.26,28.88,29.01,29.33,29.16,29.25,29.43,29.58,29.66,29.81,29.74,29.91,29.97,30.01,30.00,30.13,29.98,30.17,30.27,30.51,30.27,30.44,30.35,30.53,30.31,30.02,30.15,30.32,30.00,29.83,30.05,30.08,29.75,29.58,29.97,29.77,29.61,29.77,30.09,30.06,29.53,30.00,30.22,30.27,30.29,29.73,29.97,30.36,30.17,30.02,30.28,30.41,30.17,30.10,30.38,30.36,29.84,30.16,30.43,30.41,30.11,30.34,30.56,30.51,30.46,30.51],[27.08,25.32,24.05,23.68,23.14,23.06,22.40,22.30,22.50,21.67,21.86,21.92,21.48,21.61,21.79,22.27,21.43,21.72,20.34,20.26,20.28,19.71,19.45,19.50,19.18,18.84,18.60,18.52,18.18,17.16,16.95,18.11,17.07,16.08,16.67,17.09,16.36,15.61,16.15,16.39,15.24,15.15,15.93,15.82,14.81,15.21,15.50,14.84,13.87,14.42,15.27,13.81,13.07,13.97,14.71,12.90,13.51,14.71,15.26,15.25,15.92,15.98,14.82,16.10,16.79,16.39,16.07,17.03,17.46,16.79,16.89,17.95,18.01,17.58,17.86,18.59,18.37,18.12,18.86,19.48,18.66,19.85,19.10,19.31,18.62,18.55,18.66,18.01,17.40,16.55,16.22,17.89,17.30,16.02,16.24,18.14,16.96,16.18,17.46,17.76,17.03,18.57,17.22,17.38,16.65,16.15,15.20,15.27,15.26,15.42,15.09,16.29,16.66,15.96,17.02,17.73,17.00,18.03,17.46,16.85,16.70,17.02,15.56,15.40,15.83,15.13,14.26,14.14,13.48,12.39,11.85,10.69,10.38,11.71,11.30,12.31,11.65,10.81,11.57,11.71,12.69,12.54,12.61,13.47,13.30,12.88,13.55,14.52,13.98,13.82,14.97,15.17,15.31,14.67,15.02,15.00,13.46,14.11,14.49,13.94,13.05,13.58,14.01,12.74,12.23,13.01,12.82,11.65,11.80,11.64,11.74,11.97,12.75,13.51,13.59,12.22,12.48,13.63,13.12,12.20,13.09,13.95,12.89,12.35,13.48,13.68,12.54,12.81,14.44,14.17,13.36,14.05,15.28,14.40,15.92,13.72,13.43,12.29,12.46,13.57,12.42,11.93,12.29,12.39,11.26,11.11,11.69,11.16,10.69,11.15,11.49,10.61,9.93,10.45,10.87,10.08,9.71,10.46,10.99,10.19,10.33,11.30,11.17,9.91,11.01,12.24,11.40,10.82,11.30,12.55,13.38,12.43,10.71,11.38,12.89,11.52,10.62,11.52,12.29,11.11,10.75,11.92,12.48,11.07,11.65,12.62,12.83,13.45,13.59,13.87,13.52,14.34,14.18,13.08,13.68,14.36,13.54,12.68,14.21,14.28,12.48,12.67,14.53,13.03,11.83,13.33,13.64,12.40,12.10,13.27,12.81,13.99,12.79,14.35,14.88,12.99,13.37,14.98,14.51,12.98,14.18,14.68,13.76,13.63,14.72,14.53,13.35,14.14,15.05,14.65,14.43,14.58,14.43,13.58,13.22,13.75,12.87,13.28,13.86,13.23,13.20,13.80,14.21,13.25,13.88,13.83,13.08,12.73,13.40,12.57,11.69,12.18,12.60,11.58,11.27,12.07,12.01,11.70,12.86,12.82,12.54,13.57,13.66,14.25,13.22,13.70,12.96,12.80,12.93,13.83,13.48,13.20,13.29,13.80,14.27,14.64,14.69,13.79,13.98,14.80,14.25,13.60,14.29,14.84,14.36,13.44,13.12,14.11,13.41,12.42,12.79,13.61,12.07,11.84,12.74,12.75,11.74,11.52,12.70,12.30,11.38,11.65,10.83,10.39,9.13,9.75,9.06,9.36,10.59,10.05,9.71,10.57,11.52,10.64,11.12,11.63,12.20,11.79,12.18,12.97,12.80,12.71,13.20,13.91,13.81,13.83,14.94,14.38,14.23,14.14,13.90,13.41,13.09,13.52,12.63,12.49,12.13,11.93,11.33,11.54,11.36,10.25,10.03,10.35,10.08,9.24,8.92,9.26,8.90,7.91,8.15,8.92,7.95,7.15,8.15,8.18,7.16,7.21,8.03,7.70,6.34,6.56,6.20,5.54,5.56,6.12,5.18,4.72,5.68,5.49,4.09,4.76,5.80,5.54,4.09,5.02,5.92,5.44,4.58,5.29,4.86,4.33,3.27,4.03,4.91,4.12,3.80,4.97,5.23,4.83,5.13,5.83,5.86,5.96,6.28,6.84,7.32,6.99,7.60,7.95,8.11,8.53,9.08,10.37,10.19,10.94,9.73,8.90,9.38,9.43,8.41,8.03,8.61,8.61,7.53,7.19,8.04,7.70,6.24,6.58,7.54,6.24,5.56,7.18,7.33,5.81,6.13,7.66,7.00,6.34,7.16,5.88,5.97,7.20,6.52,5.92,7.29,7.83,7.22,7.34,8.38,8.79,9.37,9.10,9.62,8.69,7.59,7.71,8.52,7.83,6.51,7.36,7.78,6.57,6.89,6.03,6.20,6.95,6.84,5.48,5.20,4.20,3.29,3.57,3.05,2.21,2.13,1.53,1.03,0.77,1.29,1.94,2.65,3.54,3.76,3.22,4.38,4.95,4.44,5.42,5.48,5.34,4.58,4.27,4.58,4.04,3.13,3.27,4.01,3.03,2.53,3.62,3.45,2.80,3.03,3.93,3.34,3.22,3.94,4.64,5.24,4.67,5.91,6.06,6.30,4.97,4.90,5.61,5.33,4.12,4.38,5.28,4.55,3.49,4.45,5.10,3.49,3.92,5.03,4.75,4.31,4.62,5.77,5.22,6.55,5.55,4.77,4.42,4.88,4.37,3.47,3.97,4.37,4.13,2.99,3.64,3.99,3.77,3.08,3.97,4.30,3.86,3.89,4.71,4.87,5.00,5.92,31.19,31.10,31.06,31.04,31.00,31.06,30.97,31.01,31.02,30.99,31.04,31.08,31.04,31.10,31.09,31.09,31.04,30.99,30.98,30.86,30.78,30.77,30.79,30.85,30.74,30.80,30.62,30.57,30.62,30.50,30.34,30.42,30.43,30.19,30.21,30.23,30.31,30.09,30.14,30.04,29.84,29.78,29.90,29.78,29.54,29.81,29.99,29.81,29.50,30.07,30.07,29.69,30.08,30.36,30.12,29.78,29.83,29.72,29.63,29.16,29.74,29.89,29.62,29.71,29.95,30.06,29.86,30.00,30.19,30.23,30.13,30.28,30.35,30.30,30.28,30.48,30.49,30.38,30.50,30.56,30.60,30.72,30.60,30.79,30.79,30.59,30.72,30.67,30.66,30.35,30.53,30.66,30.38,30.28,30.53,30.57,30.26,30.37,30.54,30.50,30.36,30.54,30.50,30.43,30.61,30.42,30.27,30.30,30.50,30.63,30.39,30.67,30.69,30.47,30.68,30.81,30.81,30.89,30.77,30.76,30.76,30.62,30.52,30.63,30.60,30.54,30.38,30.56,30.48,30.20,30.08,29.73,29.63,29.38,29.40,29.02,28.63,27.78,28.20,28.22,28.68,29.12,29.21,29.46,29.43,28.73,29.41,29.76,29.26,29.16,29.74,29.83,29.71,29.54,29.62,29.49,29.10,29.20,29.37,28.95,28.51,29.12,29.22,28.56,28.48,29.36,29.46,28.68,29.05,29.96,30.00,28.98,29.60,29.66,29.74,29.35,29.08,29.55,29.65,29.17,29.23,29.60,29.41,28.76,29.52,29.60,29.32,29.06,29.75,29.62,29.41,29.50,29.85,29.42,29.51,29.39,29.30,29.23,29.25,29.49,29.01,28.94,29.32,29.40,28.76,29.06,29.55,29.06,28.59,29.29,29.43,28.92,29.14,29.69,29.39,29.05,29.42,29.58,29.55,29.55,29.84,29.96,29.76,30.08,30.31,30.39,30.35,30.42,30.50,30.63,30.60,30.62,30.57,30.36,30.55,30.66,30.34,30.56,30.76,30.66,30.28,30.63,30.76,30.61,30.47,30.65,30.76,30.74,30.83,30.95,30.96,31.01,30.85,30.73,30.87,30.85,30.61,30.58,30.75,30.64,30.45,30.43,30.41,30.27,30.25,30.25,30.22,29.65,29.83,30.40,30.28,30.34,29.95,30.10,30.27,29.87,29.99,30.22,30.31,29.91,30.27,30.46,30.45,30.30,30.45,30.66,30.47,30.49,30.69,30.77,30.69,30.78,30.87,30.70,30.58,30.67,30.54,30.53,30.51,30.40,30.27,30.53,30.46,30.20,30.22,30.08,29.70,29.92,30.14,30.12,29.83,30.03,30.29,30.01,30.03,30.34,30.45,30.53,30.67,30.79,30.83,30.94,31.01,31.06,31.00,31.09,31.07,30.98,31.06,31.14,31.10,31.00,31.07,31.09,31.08,31.10,31.10,31.02,30.99,31.08,31.10,31.01,31.06,31.10,31.11,30.98,30.93,31.06,30.95,30.93,30.97,31.04,30.84,30.82,30.86,30.91,30.83,30.80,30.79,30.86,30.83,30.68,30.66,30.69,30.50,30.45,30.46,30.62,30.65,30.65,30.67,30.77,30.88,30.80,30.91,30.85,30.89,30.96,30.97,30.94,30.99,31.04,31.01,30.99,31.10,31.04,31.09,31.06,31.06,31.06,31.10,31.04,31.03,31.11,31.03,30.99,30.96,31.02,31.01,30.88,30.91,30.89,30.74,30.75,30.76,30.69,30.47,30.60,30.65,30.35,30.33,30.56,30.45,30.17,30.21,30.38,30.16,30.02,30.26,30.27,29.94,29.82,29.70,29.36,29.72,29.83,29.55,29.66,29.97,29.75,29.49,29.90,29.92,29.83,29.79,29.94,30.11,29.94,30.03,30.25,29.87,29.87,29.58,29.63,29.74,29.56,29.21,29.42,29.62,29.66,29.25,29.66,29.65,29.85,29.64,29.98,30.08,29.83,29.93,30.14,30.22,30.18,30.25,30.55,30.59,30.58,30.46,30.36,30.45,30.37,30.15,30.20,30.38,30.24,30.00,30.12,30.08,29.86,29.75,30.01,29.86,29.65,29.85,30.03,30.04,30.01,30.09,30.26,30.11,30.29,30.52,30.45,30.38,30.56,30.37,30.17,30.51,30.52,30.23,30.17,30.60,30.71,30.69,30.43,30.69,30.65,30.22,30.20,30.60,30.42,30.20,30.40,30.66,30.42,30.60,30.49,30.53,30.66,30.66,30.31,30.58,30.25,30.24,30.47,30.25,30.21,30.21,29.97,29.79,29.38,29.89,29.42,29.54,29.67,29.20,28.98,28.98,28.95,28.72,28.66,28.87,29.03,28.60,28.63,29.03,28.84,29.09,29.26,29.29,29.53,29.74,29.64,29.64,29.93,29.95,29.83,29.78,29.95,30.06,30.12,30.41,30.12,30.33,30.15,30.32,30.20,29.84,29.80,30.08,29.89,29.73,29.67,29.90,29.72,29.27,29.69,29.66,29.40,29.46,29.79,29.61,29.14,29.75,30.01,30.10,30.07,29.43,29.76,30.16,29.92,29.68,30.13,30.26,30.01,29.95,30.26,30.18,29.91,30.12,30.34,30.25,30.02,30.26,30.46,30.35,30.25,30.39],[27.79,26.22,24.45,24.27,23.71,23.58,22.86,22.90,23.18,22.38,22.60,22.66,22.09,22.17,22.37,22.83,22.00,22.38,21.15,21.04,21.09,20.67,20.36,20.31,20.36,20.03,19.74,19.50,18.81,17.90,17.28,18.80,17.86,16.89,17.32,18.05,17.36,16.51,17.03,17.06,15.98,15.96,16.45,16.30,15.47,15.78,16.00,15.62,14.56,15.19,15.76,14.66,13.98,14.79,15.60,13.99,14.16,15.54,15.60,15.84,16.46,16.71,15.82,16.86,17.50,17.30,16.80,17.60,18.17,17.27,17.56,18.52,18.65,18.13,18.52,19.52,19.09,19.00,19.77,20.30,19.44,20.87,20.03,20.22,19.42,19.21,19.32,18.64,18.12,17.21,17.16,18.37,17.89,16.89,17.29,18.77,17.77,17.20,18.34,18.53,17.81,19.31,17.66,17.86,16.89,16.55,15.78,15.76,15.79,15.83,16.02,16.96,17.05,16.91,17.80,18.20,17.41,18.55,18.26,17.62,17.02,17.56,16.41,15.94,16.32,16.08,15.30,14.52,14.20,13.65,12.55,11.69,11.29,12.59,12.10,12.96,12.20,11.07,12.28,11.78,13.02,12.53,12.88,13.35,13.26,13.37,13.70,14.39,14.31,13.97,14.98,15.51,15.61,15.01,15.46,15.37,14.03,14.61,14.97,14.27,13.66,14.32,14.54,13.35,13.12,13.70,13.75,12.14,12.60,12.39,12.60,12.65,13.46,14.09,14.11,12.77,13.10,14.13,13.50,12.87,13.67,14.33,13.18,12.91,13.95,14.12,13.10,13.31,14.70,14.43,13.84,14.24,15.39,14.58,15.70,13.74,13.54,12.63,12.39,13.57,13.11,11.85,12.36,12.62,12.23,11.38,11.78,11.86,11.34,11.50,11.93,11.46,10.73,11.06,11.44,10.80,10.64,11.32,11.59,10.96,11.48,12.03,11.84,11.19,11.91,13.05,12.16,11.80,12.11,13.32,14.11,13.65,11.92,12.70,14.04,12.78,11.86,12.73,13.65,12.67,11.95,13.24,13.93,12.52,12.79,13.88,14.27,15.12,15.20,15.71,15.17,16.08,15.84,14.55,15.19,15.78,14.81,14.13,15.31,15.30,13.53,13.94,15.17,13.72,12.90,13.82,14.31,12.94,12.83,13.93,13.59,14.73,13.53,15.07,15.64,13.35,13.99,15.72,15.21,13.73,15.05,15.84,14.68,14.48,15.80,15.65,14.53,15.18,16.49,16.18,15.96,16.39,16.19,14.94,14.56,15.15,14.09,14.47,15.20,14.20,14.13,15.02,15.49,14.00,14.88,14.94,13.77,13.56,14.39,13.60,12.32,13.12,13.73,12.52,12.10,13.19,13.13,12.92,14.21,14.27,14.11,15.28,15.50,16.27,14.97,15.53,14.71,14.39,14.56,15.61,15.39,14.60,14.78,15.31,16.04,16.17,16.46,15.26,15.27,16.38,15.97,15.24,15.71,16.45,16.00,14.71,14.65,15.79,15.03,14.13,14.45,15.29,13.56,13.30,14.32,14.38,13.28,13.09,14.25,13.82,12.84,12.93,12.01,11.75,10.53,11.13,10.31,10.84,12.06,11.66,10.99,12.05,12.95,11.91,12.25,12.96,13.51,12.98,13.46,14.28,13.99,13.72,14.44,14.95,15.13,15.07,16.27,15.70,15.46,15.55,15.21,14.58,14.44,14.80,13.82,13.62,13.61,13.15,12.63,12.84,12.62,11.20,11.37,11.61,11.05,10.20,10.25,10.42,9.96,9.15,9.45,9.87,8.84,8.20,9.40,9.13,7.92,8.24,9.06,8.46,7.19,7.30,6.90,5.97,6.15,6.92,5.94,5.48,6.25,6.23,5.01,5.44,6.41,6.02,4.86,5.73,6.51,6.08,5.08,5.63,5.42,4.90,3.92,4.86,5.64,4.91,4.42,5.62,6.10,5.45,5.80,6.77,6.79,6.61,7.01,7.81,8.21,7.98,8.55,9.28,9.46,9.60,10.13,11.63,11.41,12.31,10.98,10.24,10.88,10.89,9.72,9.26,9.99,10.00,8.48,8.15,9.31,8.77,7.40,7.67,8.53,7.42,6.89,8.27,8.35,6.89,7.02,8.33,7.92,7.04,7.88,6.34,6.61,7.51,7.14,6.83,7.79,8.35,8.11,8.41,9.00,9.67,10.56,10.54,10.93,9.76,8.60,8.80,9.46,8.81,7.39,8.30,8.51,7.24,7.42,6.50,6.33,7.23,7.04,5.51,5.51,4.66,3.94,4.05,3.37,2.59,2.34,2.05,1.68,1.08,0.76,1.17,1.75,2.63,2.91,2.39,3.40,3.90,3.67,4.98,5.45,5.35,4.25,4.10,4.68,4.19,2.89,3.76,4.27,3.36,2.79,4.10,3.94,3.01,3.67,4.39,4.04,3.74,4.33,5.25,5.93,5.08,6.23,6.36,6.56,5.65,5.08,6.12,5.61,4.36,4.56,5.39,4.43,3.55,4.51,4.64,3.17,3.54,4.50,4.10,3.43,3.96,4.90,4.43,5.51,4.78,3.93,3.64,4.17,3.97,2.79,3.57,4.24,3.97,3.00,3.63,4.33,3.51,3.23,4.47,4.60,3.82,4.28,5.30,5.34,5.15,6.39,31.25,31.16,31.08,31.06,31.05,31.06,30.98,31.01,31.04,31.00,31.03,31.07,31.03,31.08,31.09,31.12,31.04,30.97,31.04,30.86,30.82,30.75,30.88,30.90,30.80,30.82,30.67,30.69,30.67,30.54,30.43,30.56,30.55,30.28,30.35,30.43,30.45,30.15,30.31,30.18,30.04,29.96,30.06,29.95,29.72,29.85,30.12,29.85,29.59,30.16,30.16,29.85,30.06,30.29,30.09,29.85,29.87,29.78,29.63,29.47,29.82,29.97,29.77,29.85,30.12,30.12,29.96,30.18,30.32,30.23,30.20,30.41,30.52,30.38,30.45,30.64,30.57,30.53,30.66,30.70,30.71,30.81,30.71,30.85,30.83,30.64,30.77,30.71,30.64,30.36,30.47,30.69,30.47,30.23,30.51,30.66,30.30,30.27,30.63,30.64,30.28,30.60,30.46,30.39,30.65,30.38,30.21,30.09,30.46,30.64,30.22,30.65,30.77,30.49,30.71,30.85,30.83,30.85,30.76,30.77,30.76,30.67,30.52,30.65,30.63,30.46,30.38,30.50,30.35,30.25,30.05,29.78,29.58,29.44,29.39,29.12,28.95,28.32,28.52,28.56,28.72,29.31,29.13,29.57,29.53,29.04,29.63,29.86,29.37,29.47,29.88,29.92,29.86,29.73,29.81,29.71,29.40,29.38,29.58,29.18,28.81,29.23,29.45,28.87,28.77,29.46,29.64,28.90,29.23,29.97,30.04,29.12,29.70,29.72,29.83,29.45,29.21,29.67,29.76,29.46,29.42,29.80,29.58,29.17,29.70,29.76,29.52,29.38,29.85,29.63,29.50,29.63,29.88,29.43,29.51,29.51,29.34,29.18,29.25,29.53,28.95,28.98,29.22,29.29,29.03,29.17,29.57,29.37,28.98,29.49,29.62,29.27,29.36,29.86,29.61,29.34,29.64,29.76,29.67,29.63,29.95,30.03,29.91,30.07,30.33,30.37,30.40,30.44,30.51,30.66,30.58,30.63,30.52,30.39,30.58,30.69,30.37,30.56,30.78,30.68,30.33,30.64,30.77,30.63,30.52,30.68,30.77,30.81,30.85,31.01,30.94,31.01,30.88,30.74,30.88,30.86,30.67,30.63,30.77,30.69,30.48,30.49,30.46,30.31,30.26,30.31,30.25,29.76,29.96,30.46,30.26,30.39,30.02,30.18,30.34,30.03,30.07,30.33,30.38,30.01,30.44,30.59,30.51,30.44,30.56,30.73,30.56,30.59,30.78,30.84,30.73,30.88,30.95,30.74,30.68,30.80,30.64,30.61,30.64,30.51,30.38,30.62,30.55,30.34,30.40,30.34,29.90,30.13,30.31,30.27,29.97,30.13,30.36,30.09,30.16,30.44,30.55,30.58,30.72,30.87,30.86,30.98,31.10,31.14,31.04,31.12,31.13,30.98,31.11,31.17,31.13,31.00,31.09,31.14,31.11,31.11,31.09,31.05,30.97,31.09,31.11,31.04,31.02,31.07,31.10,30.99,30.95,31.04,30.99,30.91,30.94,31.02,30.87,30.82,30.87,30.91,30.89,30.81,30.81,30.88,30.84,30.73,30.74,30.73,30.55,30.49,30.53,30.68,30.64,30.68,30.69,30.77,30.86,30.81,30.91,30.85,30.90,30.97,31.00,30.96,31.00,31.04,31.03,30.99,31.10,31.04,31.10,31.10,31.05,31.08,31.11,31.04,31.06,31.12,31.10,31.03,31.01,31.07,31.02,30.87,31.00,30.92,30.73,30.77,30.83,30.71,30.58,30.71,30.74,30.44,30.48,30.69,30.61,30.32,30.35,30.56,30.37,30.23,30.40,30.45,30.19,30.01,29.83,29.59,29.89,30.08,29.83,29.84,30.18,29.96,29.65,30.10,30.13,29.93,29.84,30.23,30.23,30.06,30.14,30.31,29.91,29.96,29.70,29.65,29.81,29.67,29.37,29.59,29.78,29.80,29.45,29.91,29.82,29.97,29.78,30.11,30.21,30.03,29.99,30.25,30.30,30.32,30.39,30.65,30.69,30.68,30.55,30.51,30.54,30.48,30.26,30.36,30.44,30.34,30.15,30.28,30.26,30.03,29.95,30.09,30.02,29.78,29.87,30.15,30.06,29.94,30.11,30.28,30.14,30.26,30.52,30.45,30.38,30.61,30.44,30.23,30.55,30.62,30.34,30.24,30.62,30.76,30.69,30.47,30.69,30.67,30.32,30.29,30.62,30.50,30.24,30.41,30.68,30.44,30.65,30.53,30.54,30.71,30.69,30.40,30.61,30.46,30.30,30.64,30.22,30.23,30.26,30.16,29.84,29.93,29.79,29.61,29.78,29.86,29.44,29.38,29.29,29.06,29.17,28.98,29.13,29.43,28.92,29.00,29.41,29.15,29.37,29.53,29.58,29.63,29.97,29.78,29.78,30.00,29.96,29.92,30.04,30.07,30.29,30.30,30.59,30.32,30.51,30.36,30.53,30.41,30.02,30.21,30.39,30.02,29.90,30.11,30.14,29.84,29.60,30.01,30.01,29.75,29.71,30.18,30.02,29.45,29.91,30.17,30.25,30.20,29.64,30.04,30.31,30.18,29.96,30.31,30.38,30.23,30.17,30.40,30.36,30.01,30.30,30.47,30.44,30.17,30.42,30.60,30.51,30.41,30.53],[28.09,26.65,25.12,24.99,24.44,24.18,23.64,23.65,23.89,22.94,23.04,23.20,22.56,22.75,22.89,23.33,22.46,22.78,21.73,21.45,21.40,20.82,20.84,20.97,20.77,20.46,20.15,20.02,19.45,18.71,18.14,19.37,18.57,17.47,17.93,18.71,17.88,17.07,17.62,17.72,16.38,16.22,16.92,16.91,16.01,16.14,16.37,16.11,15.11,15.82,16.34,15.31,14.58,15.44,16.03,14.29,14.66,16.08,16.06,16.34,17.13,17.36,16.27,17.25,18.13,17.54,17.17,18.17,18.80,17.85,17.96,19.29,19.24,18.74,19.20,20.22,19.67,19.60,20.49,20.95,20.10,21.44,20.74,20.94,20.05,19.68,20.18,19.39,19.13,18.10,18.16,19.21,18.77,17.76,18.20,19.55,18.39,17.90,18.61,19.30,18.34,19.59,18.35,18.47,18.10,17.67,16.48,16.64,16.42,17.14,16.67,17.52,18.04,17.27,18.03,19.03,18.58,19.48,19.05,18.75,18.30,18.03,17.56,17.16,17.05,16.75,16.06,16.05,15.08,14.16,13.53,12.62,12.22,13.47,12.32,13.53,12.21,11.19,12.54,11.35,13.10,12.54,12.74,13.56,13.36,13.43,13.73,14.86,14.61,14.10,15.29,16.04,15.96,15.30,15.89,15.84,14.27,14.94,15.51,14.70,13.82,14.63,14.86,13.78,13.31,14.17,13.77,13.09,13.16,13.27,13.40,13.06,13.84,14.58,14.63,13.14,13.58,14.39,13.53,13.00,14.03,14.65,13.43,13.04,13.98,14.24,13.49,13.45,14.77,14.56,13.62,14.21,15.57,14.76,15.77,13.91,13.54,12.87,12.81,13.42,12.96,12.31,12.79,12.80,12.07,11.58,12.25,12.00,11.84,11.92,12.29,11.65,11.29,11.67,11.79,11.28,11.26,11.54,12.24,11.85,11.85,12.42,12.47,12.05,12.72,13.88,13.29,12.79,13.26,14.34,15.21,14.53,13.00,13.16,14.50,13.24,12.16,13.01,13.98,12.77,12.02,13.11,13.98,12.53,12.72,13.87,14.19,14.91,15.31,15.82,15.34,16.34,16.04,14.52,15.67,16.24,14.94,14.23,16.09,15.83,13.74,14.38,16.04,14.22,13.47,14.88,15.24,13.73,13.74,15.16,14.65,15.61,14.21,15.77,16.35,14.23,14.70,16.42,15.85,14.13,15.69,16.39,14.97,14.91,16.22,16.19,14.69,15.50,16.71,16.46,15.97,16.31,16.26,15.00,14.60,15.09,14.10,14.48,15.21,14.54,14.24,15.10,15.46,14.15,15.27,15.45,14.22,13.53,14.42,13.90,12.23,13.04,13.70,12.79,12.27,13.17,13.11,12.84,14.02,14.14,13.97,15.25,15.30,15.85,14.95,15.41,14.77,14.48,14.65,15.68,15.60,14.85,15.01,15.44,16.14,16.46,16.78,15.73,15.79,16.75,16.34,15.57,16.18,16.87,16.59,15.39,15.25,16.20,15.39,14.53,15.09,15.67,13.67,13.44,14.45,14.56,13.39,13.22,14.23,13.84,12.78,12.82,11.99,11.72,10.58,11.08,10.47,10.90,12.13,11.99,11.52,12.17,13.43,12.66,12.90,13.35,14.09,13.87,13.90,14.68,14.78,14.53,14.88,15.38,15.80,15.55,16.76,16.01,15.91,15.90,15.53,14.99,14.71,15.12,14.24,14.07,13.71,13.48,13.28,13.15,12.86,11.73,11.82,11.56,11.21,10.61,10.16,10.38,10.02,9.04,9.13,9.83,8.69,8.12,8.97,8.68,7.61,7.82,8.69,8.10,6.66,7.02,6.63,5.70,5.86,6.71,5.98,5.20,6.27,6.45,4.99,5.65,6.82,6.68,5.13,6.29,7.46,7.07,5.93,6.83,6.27,5.78,4.60,5.19,6.14,5.17,4.85,6.03,6.62,5.73,5.86,6.82,7.17,6.59,6.98,7.75,7.93,7.62,8.19,8.63,8.86,9.19,9.81,11.11,11.08,12.05,10.70,9.76,10.82,10.82,9.30,8.99,10.05,9.91,8.51,8.38,9.48,8.62,7.65,8.18,8.85,7.71,7.36,8.80,9.05,7.41,7.93,9.21,8.70,8.07,8.92,7.40,7.72,8.87,8.28,7.82,9.02,9.55,8.86,9.00,10.16,10.82,11.54,10.95,11.65,10.55,9.22,9.02,9.94,9.43,8.12,8.84,9.40,8.10,8.35,7.26,7.59,8.09,8.05,6.31,6.26,5.30,4.82,4.59,3.98,3.05,2.85,2.47,2.44,1.77,1.08,0.76,1.13,1.78,2.22,2.14,2.65,3.33,3.32,4.33,4.72,4.91,4.16,3.64,4.46,4.21,2.92,3.58,4.61,3.74,2.97,4.57,4.65,3.88,4.29,4.79,4.97,4.65,5.02,5.96,6.72,5.61,6.75,6.79,6.90,5.92,5.09,6.21,5.82,4.78,4.88,5.43,4.27,3.45,4.29,4.64,3.03,3.32,4.22,3.91,3.13,3.35,4.61,3.82,5.03,4.22,3.41,3.07,3.79,3.55,2.66,3.13,3.80,3.48,2.84,3.61,4.19,3.72,3.73,4.87,4.74,4.49,4.80,5.82,5.87,5.77,6.81,31.16,31.12,31.04,31.02,31.02,31.00,30.91,30.98,30.99,30.96,30.98,31.04,31.01,31.03,31.04,31.07,31.01,30.93,31.00,30.78,30.75,30.70,30.82,30.82,30.75,30.75,30.62,30.60,30.58,30.46,30.33,30.47,30.46,30.26,30.24,30.31,30.36,30.13,30.27,30.09,29.98,29.90,29.95,29.89,29.75,29.83,30.06,29.87,29.60,30.07,30.17,29.80,29.99,30.34,30.13,29.85,29.89,29.80,29.79,29.44,29.90,30.02,29.75,29.86,30.07,30.14,29.97,30.10,30.25,30.26,30.19,30.38,30.35,30.33,30.36,30.53,30.52,30.45,30.57,30.61,30.61,30.73,30.61,30.78,30.73,30.57,30.68,30.59,30.57,30.33,30.47,30.60,30.39,30.24,30.53,30.55,30.31,30.31,30.53,30.58,30.36,30.59,30.49,30.39,30.66,30.41,30.27,30.22,30.51,30.62,30.31,30.67,30.70,30.49,30.62,30.81,30.76,30.82,30.71,30.69,30.70,30.58,30.49,30.59,30.59,30.54,30.40,30.48,30.42,30.28,30.07,29.66,29.56,29.34,29.34,29.08,28.97,28.36,28.53,28.68,28.86,29.32,29.35,29.61,29.61,29.00,29.59,29.82,29.39,29.34,29.86,29.94,29.81,29.69,29.77,29.61,29.30,29.32,29.60,29.22,28.77,29.28,29.44,28.92,28.73,29.48,29.62,28.85,29.14,29.92,29.91,29.05,29.65,29.74,29.86,29.46,29.22,29.65,29.78,29.41,29.43,29.82,29.67,29.07,29.66,29.79,29.58,29.29,29.90,29.79,29.68,29.62,30.03,29.66,29.81,29.46,29.43,29.25,29.33,29.68,29.02,29.08,29.46,29.56,29.02,29.22,29.70,29.33,28.99,29.46,29.63,29.22,29.36,29.82,29.58,29.25,29.61,29.62,29.59,29.50,29.83,29.88,29.75,29.99,30.23,30.30,30.33,30.33,30.42,30.60,30.53,30.56,30.48,30.33,30.53,30.60,30.30,30.50,30.71,30.62,30.28,30.56,30.74,30.60,30.51,30.63,30.75,30.73,30.81,30.94,30.90,30.98,30.82,30.71,30.83,30.79,30.61,30.58,30.72,30.61,30.41,30.42,30.40,30.24,30.21,30.25,30.22,29.73,29.92,30.41,30.29,30.36,30.00,30.16,30.27,29.91,30.02,30.23,30.33,29.93,30.32,30.48,30.43,30.33,30.44,30.62,30.48,30.54,30.71,30.78,30.71,30.80,30.87,30.71,30.61,30.72,30.58,30.57,30.56,30.47,30.33,30.55,30.52,30.30,30.32,30.19,29.89,30.10,30.18,30.19,29.95,30.16,30.29,30.05,30.14,30.39,30.52,30.52,30.67,30.82,30.78,30.95,31.02,31.07,30.98,31.10,31.07,30.95,31.06,31.15,31.09,31.00,31.05,31.11,31.09,31.09,31.07,31.03,30.96,31.07,31.07,30.98,31.01,31.08,31.08,30.94,30.90,31.02,30.93,30.88,30.91,31.02,30.84,30.78,30.82,30.91,30.81,30.75,30.77,30.85,30.81,30.69,30.68,30.66,30.50,30.42,30.48,30.62,30.61,30.59,30.63,30.73,30.85,30.77,30.89,30.83,30.87,30.95,30.97,30.94,30.98,31.05,31.01,30.96,31.08,31.04,31.06,31.07,31.03,31.05,31.09,31.02,31.04,31.10,31.06,30.99,30.95,31.02,30.98,30.87,30.93,30.83,30.71,30.72,30.76,30.67,30.47,30.62,30.65,30.34,30.33,30.55,30.46,30.18,30.29,30.43,30.17,30.13,30.36,30.37,30.10,30.04,29.83,29.56,29.88,29.84,29.69,29.76,30.04,29.78,29.42,29.92,29.86,29.67,29.66,29.91,29.95,29.80,29.96,30.20,29.64,29.84,29.54,29.55,29.60,29.42,29.23,29.44,29.54,29.77,29.36,29.79,29.70,29.98,29.83,30.00,30.15,30.01,30.01,30.24,30.28,30.30,30.31,30.60,30.60,30.63,30.49,30.36,30.42,30.39,30.23,30.27,30.35,30.29,30.08,30.20,30.14,29.95,29.79,29.98,29.82,29.62,29.75,29.99,29.88,29.92,30.00,30.21,30.14,30.31,30.49,30.42,30.32,30.54,30.36,30.08,30.43,30.48,30.23,30.10,30.52,30.65,30.59,30.38,30.60,30.59,30.18,30.17,30.54,30.41,30.10,30.34,30.60,30.29,30.52,30.42,30.46,30.64,30.63,30.19,30.53,30.31,30.15,30.53,30.24,30.14,30.16,30.00,29.77,29.82,29.98,29.05,29.62,29.74,29.46,29.38,29.43,29.15,29.18,29.12,29.38,29.28,28.94,28.96,29.26,28.93,29.26,29.41,29.29,29.55,29.69,29.54,29.38,29.77,29.72,29.68,29.73,29.81,30.05,30.08,30.40,30.16,30.32,30.19,30.35,30.18,29.92,29.99,30.18,29.88,29.77,29.96,29.98,29.67,29.63,29.96,29.77,29.63,29.80,30.02,29.75,29.56,29.99,30.10,30.20,30.08,29.57,29.83,30.10,29.98,29.83,30.00,30.28,30.06,30.00,30.23,30.18,29.86,30.02,30.39,30.28,29.96,30.29,30.51,30.37,30.19,30.34],[28.40,27.20,25.61,25.38,24.71,24.37,23.77,23.76,23.78,23.11,23.17,23.18,22.61,22.77,22.89,23.24,22.29,22.61,21.76,21.26,21.29,21.02,20.81,20.95,20.82,20.49,20.14,19.77,19.14,18.28,17.80,18.90,18.13,16.98,17.32,18.05,17.38,16.47,16.97,17.21,15.78,15.75,16.42,16.40,15.69,16.14,16.31,15.81,14.97,15.48,15.95,14.92,14.47,15.05,15.81,14.02,14.47,15.68,15.63,15.73,16.65,16.95,16.09,17.06,17.92,17.47,17.09,17.90,18.80,17.72,17.66,19.16,19.04,18.40,18.78,19.97,19.24,19.21,20.25,20.73,19.73,21.26,20.49,20.90,20.14,19.38,19.85,19.33,18.77,17.64,17.96,19.05,18.54,17.58,18.10,19.37,18.25,17.47,18.35,19.25,18.00,19.37,18.10,18.05,17.53,17.02,16.37,16.54,16.22,16.74,16.66,17.30,17.62,17.07,17.88,19.03,18.41,19.53,19.05,18.36,18.23,17.99,17.33,16.95,16.89,16.41,16.34,15.84,15.18,14.38,13.37,12.82,12.59,13.15,12.44,13.20,11.87,10.79,12.10,10.99,12.48,11.95,12.02,12.96,12.89,12.67,13.09,14.19,13.89,13.54,14.61,15.51,15.49,14.69,15.21,15.21,13.57,14.46,15.20,13.99,13.48,14.55,14.37,13.10,12.89,13.94,13.59,12.35,12.68,13.24,13.39,13.14,13.20,14.03,13.92,12.72,13.24,13.93,13.31,12.88,13.63,14.03,12.89,12.68,13.49,13.64,12.58,12.81,14.14,13.92,13.12,13.62,15.09,14.35,15.43,13.11,12.91,12.06,11.99,12.83,12.32,10.99,11.71,12.01,11.41,10.34,11.13,11.47,10.67,10.87,11.34,11.27,10.57,11.12,11.31,11.05,11.12,11.26,11.73,11.77,11.85,12.13,12.41,11.93,12.38,13.33,13.41,12.82,12.99,14.00,14.65,14.31,12.59,12.54,14.19,13.16,12.07,12.53,13.67,12.74,11.74,12.70,13.74,12.23,12.22,13.24,13.83,14.89,14.85,15.91,15.30,16.30,15.76,14.25,15.29,15.83,14.15,13.85,15.52,15.09,13.18,13.79,15.12,13.13,12.72,13.98,14.51,13.14,13.19,14.57,13.93,15.04,13.39,14.52,15.44,13.35,13.45,15.56,14.85,13.23,14.72,15.66,14.03,13.84,15.49,15.50,13.70,14.72,16.29,16.16,15.68,16.11,15.93,14.28,14.04,14.76,13.68,13.75,14.66,13.81,13.52,14.51,14.94,13.42,14.50,14.51,13.19,12.61,13.70,12.96,11.49,12.31,12.93,11.95,11.42,12.44,12.52,12.30,13.65,13.84,13.78,15.26,15.40,16.36,15.30,15.99,15.13,14.71,15.21,16.27,15.98,15.49,15.73,16.31,16.97,17.19,17.42,16.38,16.39,17.59,16.86,16.04,16.74,17.30,16.73,15.70,15.34,16.25,15.77,14.78,15.00,15.84,13.99,13.48,14.52,14.89,13.63,13.16,14.14,14.07,12.87,12.46,11.81,11.75,10.60,11.09,10.75,10.93,12.31,12.05,11.36,12.56,13.63,12.89,13.23,13.89,14.55,14.24,14.65,15.30,15.25,14.92,15.51,15.92,16.30,16.27,17.28,16.93,16.76,16.83,16.46,15.63,15.48,16.06,14.84,14.53,14.45,14.07,13.64,13.41,13.36,12.00,11.90,11.72,11.30,10.60,10.36,10.53,10.21,9.18,9.11,9.63,8.82,8.05,8.85,8.72,7.69,7.75,8.39,8.01,6.74,6.60,6.29,5.67,5.99,6.70,5.82,5.44,6.49,6.52,5.44,5.92,7.10,6.88,5.63,6.64,7.50,7.31,6.36,7.50,7.00,6.28,5.14,5.46,6.69,6.05,5.05,6.17,6.76,5.94,5.72,6.85,7.16,6.62,6.70,7.58,7.85,7.20,7.93,8.74,8.82,8.87,9.52,10.86,10.92,11.70,10.45,9.70,10.56,10.49,9.20,9.06,10.12,9.85,8.30,8.44,9.71,8.94,7.69,8.32,8.92,8.03,7.86,9.07,9.53,8.03,8.61,9.57,9.67,8.63,9.60,8.30,8.41,9.42,8.82,8.28,9.46,9.95,9.22,9.43,10.50,11.24,11.61,11.29,11.75,10.99,9.29,9.26,10.46,9.90,8.51,9.18,9.77,8.29,8.51,7.72,8.04,8.33,8.26,6.83,6.77,5.81,5.51,5.14,4.51,3.83,3.36,3.16,3.17,2.46,1.81,1.07,0.76,1.07,1.78,1.74,2.24,2.56,2.46,3.83,4.22,4.53,3.60,3.08,4.24,4.13,2.85,3.50,4.61,4.10,3.39,4.52,4.77,4.52,4.45,5.21,5.41,4.95,5.21,6.18,6.52,5.60,6.49,6.57,6.66,5.71,5.17,5.85,5.45,4.35,4.41,5.16,4.16,3.40,3.98,4.27,2.98,2.87,3.67,3.69,2.85,2.94,3.99,3.86,4.87,4.11,2.96,3.22,3.87,3.54,2.40,3.07,3.96,3.46,2.70,3.60,3.96,3.56,3.69,4.58,4.42,4.27,4.66,5.17,5.28,5.45,6.70,31.23,31.16,31.07,31.05,31.04,31.01,30.96,30.96,31.01,30.96,31.00,31.07,30.99,31.02,31.03,31.07,31.01,30.87,31.00,30.69,30.67,30.61,30.81,30.81,30.78,30.78,30.67,30.69,30.64,30.42,30.32,30.55,30.50,30.22,30.33,30.41,30.37,30.10,30.27,30.15,30.01,29.93,29.99,29.87,29.69,29.76,29.90,29.68,29.49,29.92,29.99,29.60,29.80,30.13,29.95,29.60,29.63,29.62,29.58,29.26,29.73,29.90,29.63,29.78,30.03,29.98,29.85,30.13,30.26,30.13,30.15,30.39,30.38,30.35,30.44,30.66,30.54,30.53,30.70,30.75,30.70,30.84,30.73,30.85,30.76,30.58,30.76,30.64,30.52,30.19,30.19,30.62,30.29,30.14,30.38,30.55,30.15,30.15,30.49,30.50,30.21,30.56,30.42,30.42,30.61,30.27,30.08,29.93,30.32,30.55,30.10,30.67,30.68,30.36,30.59,30.78,30.76,30.77,30.66,30.66,30.68,30.50,30.36,30.46,30.50,30.34,30.18,30.34,30.25,30.03,29.71,29.51,29.34,29.20,29.17,28.98,28.99,28.38,28.67,28.74,28.71,29.30,29.19,29.48,29.44,28.91,29.60,29.81,29.34,29.49,29.91,29.88,29.79,29.71,29.79,29.51,29.33,29.30,29.55,29.04,28.93,29.20,29.08,28.83,28.91,29.28,29.24,28.67,29.19,29.68,29.74,29.16,29.68,29.64,29.85,29.50,29.31,29.74,29.80,29.56,29.51,29.84,29.60,29.28,29.76,29.86,29.47,29.49,29.86,29.69,29.66,29.71,29.97,29.53,29.75,29.57,29.37,29.39,29.41,29.62,29.12,29.01,29.51,29.45,28.93,29.20,29.60,29.31,28.99,29.46,29.69,29.36,29.51,29.89,29.63,29.35,29.66,29.74,29.65,29.51,29.90,29.89,29.70,29.97,30.25,30.23,30.24,30.32,30.39,30.57,30.49,30.52,30.45,30.32,30.58,30.65,30.32,30.52,30.80,30.65,30.31,30.61,30.76,30.59,30.53,30.63,30.77,30.82,30.85,30.92,30.91,30.97,30.82,30.76,30.82,30.81,30.68,30.64,30.73,30.62,30.43,30.46,30.45,30.29,30.15,30.21,30.16,29.63,29.79,30.26,30.15,30.23,29.83,30.06,30.21,29.85,30.00,30.28,30.33,29.93,30.39,30.54,30.53,30.38,30.56,30.73,30.57,30.55,30.75,30.83,30.75,30.85,30.90,30.74,30.65,30.82,30.62,30.61,30.63,30.48,30.37,30.61,30.56,30.37,30.37,30.31,29.94,30.17,30.31,30.20,30.02,30.21,30.30,30.08,30.20,30.44,30.57,30.58,30.72,30.86,30.83,30.95,31.03,31.11,30.98,31.09,31.08,30.95,31.07,31.13,31.10,30.99,31.04,31.13,31.08,31.11,31.08,31.04,30.97,31.07,31.06,30.98,31.02,31.05,31.05,30.93,30.89,30.97,30.94,30.86,30.85,30.97,30.83,30.83,30.86,30.91,30.85,30.77,30.82,30.87,30.80,30.70,30.73,30.72,30.51,30.43,30.48,30.67,30.62,30.64,30.70,30.78,30.83,30.77,30.88,30.86,30.87,30.94,30.96,30.95,30.95,31.02,30.99,30.96,31.06,31.04,31.07,31.10,31.06,31.09,31.11,31.03,31.04,31.11,31.09,30.98,30.97,31.05,30.98,30.85,30.96,30.87,30.72,30.75,30.82,30.70,30.54,30.69,30.73,30.45,30.44,30.68,30.61,30.33,30.35,30.55,30.37,30.29,30.40,30.47,30.26,30.04,29.92,29.70,30.07,30.19,29.92,29.97,30.26,30.01,29.71,30.18,30.14,29.93,29.79,30.20,30.18,29.97,30.12,30.21,29.83,29.87,29.59,29.56,29.70,29.63,29.51,29.55,29.70,29.89,29.65,29.95,29.88,30.06,29.82,30.11,30.26,29.98,30.06,30.31,30.38,30.31,30.46,30.67,30.72,30.72,30.58,30.52,30.51,30.49,30.29,30.34,30.44,30.34,30.19,30.29,30.26,30.05,29.95,30.11,29.98,29.74,29.77,30.00,29.81,29.72,30.00,30.15,30.00,30.15,30.44,30.33,30.30,30.57,30.38,30.12,30.44,30.53,30.33,30.15,30.52,30.65,30.53,30.39,30.59,30.61,30.28,30.27,30.56,30.48,30.21,30.40,30.64,30.38,30.61,30.48,30.46,30.71,30.67,30.30,30.58,30.43,30.20,30.55,30.25,30.14,30.18,30.03,29.73,29.77,30.08,29.56,29.62,29.84,29.49,29.51,29.34,29.05,29.19,29.08,29.36,29.40,28.89,28.98,29.44,29.24,29.30,29.66,29.65,29.50,29.78,29.75,29.68,29.78,29.84,29.85,29.94,29.99,30.26,30.24,30.55,30.31,30.49,30.34,30.51,30.40,30.07,30.22,30.38,30.02,29.93,30.11,30.17,29.69,29.66,30.08,30.05,29.72,29.85,30.15,30.07,29.39,29.98,30.12,30.19,30.14,29.57,30.11,30.26,30.22,30.05,30.28,30.41,30.28,30.09,30.30,30.39,29.93,30.18,30.50,30.44,30.06,30.43,30.63,30.50,30.36,30.43],[28.00,26.93,25.64,25.30,24.59,24.42,23.91,23.63,23.68,23.10,23.04,23.07,22.76,22.84,22.89,23.33,22.52,22.75,21.65,21.33,21.52,21.17,20.88,21.20,20.99,20.59,20.24,19.71,19.21,18.19,17.64,19.03,18.06,16.86,17.33,17.97,17.38,16.46,17.02,17.15,15.58,15.61,16.60,16.25,15.36,15.98,16.00,16.01,14.79,15.23,16.15,14.67,14.42,15.18,15.70,14.13,14.55,15.55,15.45,15.74,16.58,16.94,16.09,16.97,17.80,17.51,17.20,17.78,18.64,17.70,17.60,18.95,19.16,18.26,18.68,20.04,19.63,19.29,20.04,20.66,19.82,21.17,20.57,20.81,19.94,19.80,19.99,19.36,18.75,17.75,18.00,19.13,18.53,17.54,17.88,19.48,18.21,17.70,18.80,19.09,18.13,19.50,17.98,18.35,17.83,17.40,16.45,16.62,16.35,16.78,16.59,17.25,17.67,17.43,18.09,18.97,18.49,19.38,19.03,18.29,18.34,18.15,17.07,17.00,17.12,16.68,16.20,15.72,15.06,14.29,13.23,12.59,12.23,13.20,12.63,13.23,12.23,11.10,12.19,11.07,12.40,12.29,12.16,13.26,13.25,12.81,13.46,14.37,13.94,13.80,14.72,15.49,15.43,14.63,15.19,15.25,13.80,14.49,14.89,13.99,13.38,14.50,14.44,12.93,12.73,13.81,13.53,11.99,12.48,13.07,13.09,12.66,13.22,13.92,13.99,12.75,13.09,13.99,13.21,12.77,13.67,13.92,12.85,12.73,13.59,13.56,12.70,12.89,14.06,14.00,13.37,13.77,15.02,14.53,15.33,13.41,13.22,12.05,12.22,12.99,12.46,10.96,11.44,11.94,10.98,10.14,11.07,11.43,10.28,10.50,11.29,11.09,10.35,11.01,11.31,10.77,10.80,11.45,11.76,11.51,12.15,12.49,12.52,11.99,12.91,13.94,13.48,13.23,13.91,14.55,15.15,14.86,13.07,13.14,14.84,13.63,12.51,12.93,14.24,13.08,11.99,13.01,13.99,12.46,12.31,13.43,13.91,14.61,14.74,15.73,15.51,16.32,15.65,14.52,15.50,15.82,14.56,14.40,15.78,15.33,13.41,14.30,15.63,13.61,12.91,14.40,14.79,13.15,13.35,14.57,13.97,15.10,13.35,14.85,15.77,13.48,13.55,15.79,15.08,13.18,14.69,15.53,14.28,13.96,15.43,15.60,13.97,15.03,16.03,15.87,15.39,15.49,15.76,14.28,13.77,14.45,13.50,13.71,14.54,13.35,13.42,14.52,14.58,13.09,14.22,14.61,13.16,12.36,13.71,12.87,11.45,12.11,12.98,12.07,11.31,12.32,12.26,12.38,13.75,13.45,13.71,15.15,14.99,16.03,14.94,15.74,14.94,14.67,15.27,16.06,15.99,15.55,15.65,16.27,16.88,17.42,17.57,16.49,17.00,17.73,16.94,16.31,17.26,17.62,16.80,16.22,15.86,16.50,16.11,15.13,14.81,15.83,14.66,13.94,14.80,14.92,13.97,13.35,14.17,13.86,12.87,12.32,11.72,12.10,11.07,11.38,11.35,11.50,12.69,12.73,12.39,13.15,13.99,13.67,13.93,14.55,15.17,14.94,14.96,15.75,15.86,15.46,16.06,16.41,16.54,16.56,17.76,17.04,16.93,16.91,16.47,15.85,15.94,16.01,15.05,14.86,14.70,14.20,14.10,13.85,13.35,12.56,12.68,12.22,11.99,11.52,10.92,10.97,10.76,10.00,9.62,10.08,9.43,8.69,9.27,8.90,8.32,7.98,8.31,8.13,7.17,6.62,6.24,5.56,6.27,7.09,6.09,6.07,7.10,7.33,6.49,7.01,8.12,7.76,6.93,8.12,8.95,8.48,7.95,8.62,7.79,6.87,5.84,5.79,7.17,6.97,5.35,6.31,7.43,6.68,5.84,6.94,7.91,6.95,6.56,7.91,8.11,6.96,7.60,8.92,8.91,8.53,9.28,10.33,10.77,11.35,10.24,9.76,10.73,10.60,9.33,9.37,10.32,9.88,8.30,9.08,10.10,8.96,8.16,9.14,9.50,7.99,8.48,9.96,9.18,8.17,8.95,9.84,9.19,9.00,10.06,9.03,9.49,10.44,10.17,9.48,10.62,11.32,10.50,10.58,11.61,12.16,12.36,11.78,12.09,11.85,10.20,10.02,11.30,11.24,9.64,9.98,10.95,9.87,10.14,9.45,9.59,10.33,10.31,8.99,8.79,7.62,7.07,6.75,6.01,5.29,4.42,4.03,4.33,3.76,2.87,2.03,1.05,0.76,1.18,1.49,1.88,2.06,2.28,3.54,4.01,4.29,3.50,3.09,4.35,4.19,3.02,3.74,4.81,4.41,4.31,5.37,5.82,5.50,5.59,6.76,6.77,6.41,6.83,7.78,8.39,7.04,7.82,7.59,7.43,6.84,6.44,6.51,6.09,5.30,5.25,5.67,4.84,4.00,4.45,4.86,3.53,2.95,4.16,4.02,2.97,2.85,4.24,3.95,4.61,3.72,2.94,2.74,3.73,3.46,2.46,3.17,4.05,3.75,3.28,4.09,4.57,4.30,4.52,5.34,5.41,5.15,5.85,6.31,6.38,6.65,7.73,31.16,31.11,31.05,31.02,31.02,31.01,30.92,30.96,30.99,30.92,30.96,31.04,30.94,30.99,30.98,31.01,30.97,30.81,30.94,30.66,30.69,30.62,30.80,30.80,30.77,30.79,30.67,30.72,30.74,30.50,30.39,30.62,30.54,30.25,30.34,30.44,30.38,30.14,30.30,30.20,30.05,29.98,29.99,29.93,29.77,29.83,30.00,29.84,29.61,29.98,30.16,29.77,29.75,30.21,30.10,29.65,29.82,29.78,29.81,29.54,29.95,30.03,29.80,29.94,30.14,30.21,30.01,30.20,30.35,30.26,30.23,30.46,30.45,30.43,30.49,30.69,30.62,30.56,30.74,30.75,30.78,30.86,30.73,30.88,30.79,30.66,30.79,30.68,30.60,30.29,30.34,30.65,30.39,30.23,30.40,30.57,30.32,30.33,30.56,30.61,30.36,30.61,30.50,30.38,30.64,30.40,30.19,30.08,30.42,30.60,30.27,30.62,30.74,30.48,30.65,30.86,30.85,30.84,30.75,30.80,30.78,30.55,30.47,30.65,30.59,30.49,30.23,30.40,30.37,29.96,29.82,29.63,29.47,29.28,29.34,29.07,29.04,28.35,28.61,28.62,28.82,29.29,29.35,29.54,29.40,28.93,29.45,29.74,29.31,29.39,29.90,29.92,29.87,29.73,29.83,29.67,29.30,29.33,29.67,29.19,28.96,29.29,29.38,28.89,29.01,29.39,29.45,28.84,29.21,29.67,29.75,29.24,29.72,29.77,29.91,29.62,29.42,29.78,29.83,29.53,29.58,29.86,29.53,29.28,29.73,29.84,29.52,29.35,29.90,29.70,29.64,29.57,30.05,29.78,29.97,29.68,29.51,29.28,29.31,29.67,29.06,28.93,29.24,29.35,28.85,29.00,29.40,29.28,28.97,29.25,29.54,29.44,29.55,29.85,29.74,29.55,29.80,29.84,29.73,29.62,29.93,29.92,29.78,30.05,30.26,30.26,30.23,30.35,30.45,30.55,30.58,30.56,30.49,30.33,30.56,30.63,30.34,30.53,30.76,30.64,30.36,30.61,30.75,30.61,30.55,30.67,30.79,30.84,30.89,30.95,30.94,30.98,30.86,30.76,30.83,30.81,30.66,30.63,30.73,30.63,30.44,30.46,30.44,30.27,30.18,30.24,30.17,29.75,29.91,30.29,30.14,30.22,29.92,30.11,30.25,29.94,30.09,30.30,30.32,29.98,30.42,30.54,30.49,30.44,30.56,30.70,30.61,30.59,30.78,30.84,30.77,30.87,30.90,30.76,30.68,30.83,30.63,30.63,30.70,30.52,30.35,30.59,30.60,30.37,30.39,30.31,30.00,30.13,30.31,30.29,30.00,30.19,30.33,30.16,30.15,30.42,30.52,30.56,30.74,30.88,30.83,30.96,31.04,31.10,31.00,31.11,31.06,30.98,31.10,31.17,31.14,31.08,31.12,31.19,31.17,31.16,31.14,31.15,31.07,31.13,31.13,31.08,31.07,31.10,31.09,30.99,30.91,31.03,31.01,30.90,30.88,31.03,30.91,30.80,30.86,30.93,30.83,30.79,30.82,30.89,30.82,30.69,30.71,30.69,30.55,30.50,30.52,30.63,30.58,30.56,30.68,30.75,30.84,30.77,30.92,30.95,30.93,30.98,31.04,31.04,31.03,31.09,31.08,31.07,31.15,31.11,31.13,31.17,31.15,31.18,31.21,31.09,31.13,31.18,31.13,31.02,31.01,31.07,31.00,30.86,30.96,30.89,30.76,30.78,30.87,30.74,30.57,30.67,30.75,30.44,30.44,30.62,30.54,30.30,30.33,30.47,30.28,30.14,30.34,30.38,30.17,29.89,29.61,29.62,30.02,30.04,29.72,29.93,30.23,30.02,29.78,30.25,30.15,30.04,29.98,30.29,30.23,30.10,30.26,30.35,29.93,29.92,29.66,29.67,29.80,29.76,29.66,29.67,29.82,29.95,29.57,29.95,29.91,29.98,29.57,30.09,30.15,29.92,29.95,30.29,30.37,30.29,30.29,30.64,30.67,30.69,30.49,30.42,30.53,30.45,30.29,30.33,30.45,30.35,30.13,30.25,30.30,30.12,30.02,30.14,30.06,29.86,29.87,30.10,29.93,29.87,30.11,30.20,30.05,30.21,30.47,30.42,30.38,30.62,30.47,30.23,30.49,30.58,30.34,30.21,30.57,30.70,30.60,30.44,30.61,30.69,30.30,30.31,30.63,30.47,30.24,30.42,30.70,30.44,30.63,30.55,30.54,30.71,30.67,30.39,30.62,30.43,30.23,30.55,30.28,30.19,30.24,30.10,29.73,29.77,30.14,29.64,29.76,29.79,29.38,29.50,29.47,28.99,29.23,28.81,29.29,28.96,28.94,29.04,29.26,29.21,29.38,29.58,29.71,29.53,29.89,29.88,29.80,29.83,29.99,29.97,30.03,30.02,30.32,30.32,30.53,30.37,30.51,30.36,30.53,30.42,30.14,30.25,30.42,30.14,29.99,30.17,30.18,29.76,29.69,30.16,29.91,29.76,29.92,30.22,30.06,29.64,29.99,30.18,30.26,30.25,29.85,30.15,30.32,30.23,30.12,30.24,30.41,30.27,30.02,30.32,30.39,29.91,30.10,30.48,30.43,30.09,30.37,30.60,30.48,30.39,30.43],[28.05,26.73,25.04,24.97,24.21,23.92,23.25,23.40,23.27,22.65,22.78,22.67,22.09,22.38,22.54,22.88,21.91,22.06,21.05,20.53,20.59,20.53,19.95,20.37,19.99,19.76,19.61,19.05,18.53,17.50,17.02,18.25,17.40,16.45,16.50,17.14,16.82,15.83,16.42,16.60,15.18,15.20,15.81,15.88,15.09,15.28,15.55,15.08,14.44,14.72,15.43,14.12,13.60,14.34,15.01,13.50,13.86,15.17,15.01,14.91,15.98,16.29,15.43,16.57,17.49,16.87,16.64,17.43,18.32,17.16,17.08,18.48,18.44,17.73,18.06,19.37,19.07,18.46,19.47,20.10,19.03,20.53,19.94,20.34,19.51,19.32,19.29,18.69,18.26,17.14,17.34,18.33,17.79,16.96,17.60,18.76,17.79,16.84,17.99,18.55,17.54,19.24,17.66,17.57,16.99,16.66,15.86,16.00,15.80,16.28,15.91,16.84,17.20,16.66,17.51,18.30,17.84,18.81,18.31,17.72,17.64,17.58,16.64,16.41,16.50,15.68,15.57,15.15,14.58,13.59,12.72,12.05,11.97,12.70,11.95,12.75,11.86,10.50,11.70,10.49,12.08,11.28,11.37,12.39,12.15,11.99,12.71,13.46,13.10,13.13,14.22,14.88,14.92,14.03,14.77,14.45,13.00,13.92,14.65,13.33,12.72,14.09,13.51,12.20,11.92,13.31,12.99,11.72,11.99,12.22,12.27,12.28,12.51,13.36,13.20,12.11,12.71,13.26,12.76,12.23,13.17,13.30,12.21,11.94,13.06,13.05,11.94,12.40,13.69,13.39,12.76,13.22,14.58,13.94,14.81,12.74,12.52,11.66,11.75,12.25,11.71,10.46,10.92,11.59,10.66,9.64,10.22,11.00,9.69,9.71,10.43,10.76,9.78,9.88,10.50,10.19,9.63,10.23,11.05,10.64,10.89,11.47,11.64,10.98,11.76,12.77,12.26,11.85,12.39,13.42,13.82,13.49,11.74,12.00,13.36,12.44,11.28,11.87,13.18,12.04,10.95,11.90,13.02,11.47,11.45,12.55,13.27,13.91,13.93,14.65,14.53,15.18,14.60,13.59,14.49,14.66,13.33,13.31,14.71,14.25,12.60,13.09,14.27,12.63,12.02,13.11,13.72,12.21,12.21,13.58,13.13,14.25,12.76,13.92,14.83,12.78,12.62,14.82,14.38,12.56,13.75,14.73,13.33,12.97,14.36,14.74,13.14,14.25,15.19,14.94,14.77,14.65,14.90,13.75,13.39,13.89,12.94,13.14,13.77,12.64,12.84,13.99,14.11,12.71,13.57,13.50,12.36,11.66,12.79,12.17,10.65,11.57,12.26,11.14,10.49,11.69,11.42,11.37,13.12,12.77,12.95,14.31,14.30,15.20,14.20,14.92,14.06,13.73,14.44,15.33,15.27,14.85,15.04,15.60,16.29,16.46,16.83,15.85,15.96,16.95,16.18,15.56,16.24,16.69,16.07,15.21,14.66,15.50,15.33,14.23,13.96,14.97,13.76,12.93,13.77,14.00,13.05,12.41,13.43,13.20,12.07,11.40,10.95,10.89,9.79,10.34,9.98,10.29,11.77,11.58,11.08,12.15,12.88,12.20,12.74,13.67,14.16,13.71,14.18,14.83,14.79,14.50,14.88,15.40,15.73,15.55,16.72,16.11,16.21,16.37,15.65,14.86,15.14,15.44,14.22,13.97,13.63,13.33,12.92,12.90,12.33,11.48,11.55,11.27,10.83,10.23,9.67,9.94,9.77,8.63,8.54,9.17,8.39,7.60,8.36,8.26,7.38,7.16,7.62,7.34,6.34,5.98,5.51,5.20,5.50,6.10,5.16,5.25,6.15,6.10,5.40,6.05,6.63,6.63,6.00,6.74,7.24,7.00,6.80,7.22,6.74,6.17,5.36,5.16,6.41,5.93,4.69,5.56,6.30,5.62,4.94,5.89,6.32,5.88,5.61,6.51,6.86,6.27,6.63,7.80,8.01,7.91,8.59,9.81,10.07,10.51,9.40,9.02,9.79,9.52,8.31,8.19,9.06,8.70,7.18,7.70,8.64,7.85,6.93,7.73,8.33,7.02,7.38,8.67,8.42,7.28,8.02,8.85,8.62,8.05,9.05,8.08,8.21,9.14,8.64,8.20,9.18,9.77,9.07,9.29,10.23,10.72,10.99,10.52,10.98,10.46,9.00,8.57,9.87,9.68,8.05,8.54,9.43,8.34,8.72,8.04,8.21,8.71,8.85,7.52,7.56,6.64,6.14,6.37,5.63,5.08,4.63,4.18,4.12,3.70,2.97,2.20,1.59,0.96,0.77,1.14,1.48,1.95,1.89,2.86,3.46,3.61,2.69,2.39,3.60,3.57,2.76,3.41,4.09,4.10,3.98,4.51,4.89,4.77,4.88,5.71,5.88,5.67,5.91,6.54,7.10,6.02,6.86,6.53,6.72,6.05,5.48,5.78,5.47,4.83,4.57,4.91,4.45,3.64,3.79,4.20,3.16,2.49,3.51,3.29,2.39,2.52,3.73,3.59,4.55,3.84,2.66,2.85,3.62,2.92,2.27,3.27,3.65,3.43,3.42,4.17,4.42,3.95,4.42,5.12,5.05,4.73,5.44,5.91,5.86,5.94,7.11,31.26,31.18,31.09,31.07,31.08,31.04,30.97,31.00,31.03,30.97,31.03,31.09,31.01,31.03,31.05,31.08,31.03,30.88,31.01,30.71,30.71,30.64,30.84,30.82,30.82,30.86,30.75,30.76,30.74,30.51,30.39,30.64,30.61,30.31,30.39,30.53,30.45,30.18,30.31,30.24,30.06,30.00,30.03,29.92,29.80,29.89,29.95,29.73,29.55,29.93,30.01,29.55,29.69,30.10,29.97,29.50,29.49,29.62,29.61,29.41,29.70,29.89,29.59,29.84,30.02,30.10,29.96,30.14,30.39,30.19,30.24,30.51,30.52,30.44,30.57,30.74,30.64,30.67,30.82,30.82,30.80,30.92,30.81,30.93,30.86,30.74,30.87,30.71,30.64,30.28,30.35,30.65,30.40,30.21,30.41,30.60,30.37,30.31,30.56,30.58,30.39,30.59,30.47,30.45,30.58,30.36,30.18,30.14,30.42,30.62,30.16,30.64,30.73,30.46,30.62,30.86,30.82,30.86,30.74,30.78,30.78,30.59,30.40,30.64,30.58,30.40,30.15,30.29,30.26,29.92,29.62,29.53,29.29,29.22,29.28,29.02,28.85,28.17,28.60,28.30,28.54,28.98,29.11,29.33,29.28,28.88,29.62,29.66,29.32,29.58,29.93,29.86,29.82,29.75,29.81,29.51,29.54,29.42,29.69,29.09,29.29,29.39,29.02,28.83,29.11,29.36,29.19,28.79,29.20,29.53,29.67,29.30,29.78,29.80,29.97,29.70,29.54,29.84,29.91,29.66,29.72,29.94,29.73,29.44,29.81,29.86,29.53,29.50,29.93,29.72,29.67,29.68,30.01,29.61,29.84,29.42,29.25,29.16,29.28,29.63,28.91,28.20,29.38,29.51,28.80,29.02,29.58,29.28,28.82,29.35,29.64,29.42,29.42,29.85,29.75,29.51,29.77,29.85,29.72,29.60,29.95,29.98,29.76,30.02,30.32,30.33,30.22,30.40,30.50,30.60,30.65,30.65,30.55,30.40,30.64,30.70,30.41,30.60,30.83,30.73,30.44,30.68,30.83,30.70,30.63,30.74,30.85,30.90,30.92,30.99,30.98,31.03,30.93,30.81,30.90,30.87,30.71,30.69,30.80,30.68,30.49,30.54,30.53,30.33,30.23,30.35,30.25,29.75,29.86,30.33,30.17,30.33,29.90,30.18,30.34,29.94,30.11,30.37,30.44,30.04,30.45,30.62,30.53,30.48,30.63,30.77,30.64,30.65,30.84,30.91,30.82,30.95,30.97,30.82,30.73,30.89,30.73,30.72,30.75,30.58,30.43,30.65,30.66,30.48,30.44,30.39,30.07,30.25,30.44,30.34,30.11,30.26,30.40,30.20,30.27,30.53,30.63,30.68,30.81,30.96,30.93,31.04,31.11,31.17,31.05,31.15,31.16,31.03,31.14,31.19,31.14,31.07,31.12,31.19,31.15,31.17,31.16,31.11,31.06,31.14,31.12,31.05,31.07,31.11,31.11,30.99,30.96,31.04,31.02,30.92,30.93,31.06,30.92,30.89,30.92,31.01,30.92,30.85,30.88,30.98,30.90,30.78,30.81,30.76,30.60,30.54,30.58,30.72,30.72,30.72,30.76,30.84,30.91,30.82,30.96,30.93,30.92,31.01,31.04,31.01,31.03,31.09,31.06,31.06,31.13,31.12,31.15,31.17,31.13,31.16,31.18,31.09,31.10,31.18,31.15,31.06,31.07,31.14,31.06,30.93,31.02,30.92,30.80,30.83,30.90,30.79,30.62,30.78,30.81,30.52,30.49,30.79,30.69,30.40,30.43,30.68,30.47,30.31,30.51,30.61,30.33,30.02,29.90,29.73,30.11,30.18,29.85,30.05,30.32,30.06,29.81,30.29,30.24,30.01,30.04,30.31,30.33,30.07,30.28,30.39,29.99,29.91,29.73,29.65,29.77,29.77,29.65,29.63,29.85,29.94,29.63,29.94,29.93,29.99,29.81,30.14,30.26,30.01,30.11,30.35,30.41,30.39,30.49,30.74,30.80,30.81,30.63,30.56,30.61,30.54,30.31,30.38,30.54,30.38,30.20,30.31,30.34,30.08,30.00,30.21,30.06,29.78,29.91,30.05,29.88,29.77,30.07,30.19,29.98,30.14,30.49,30.42,30.39,30.65,30.50,30.19,30.56,30.64,30.38,30.18,30.64,30.74,30.65,30.49,30.66,30.68,30.34,30.33,30.65,30.53,30.28,30.45,30.71,30.48,30.68,30.55,30.57,30.77,30.73,30.43,30.68,30.55,30.32,30.60,30.35,30.24,30.28,30.03,29.67,29.74,29.93,29.51,29.70,29.78,29.55,29.46,29.32,28.94,29.15,28.69,29.04,28.95,28.70,29.01,29.31,29.16,29.43,29.63,29.73,29.57,29.79,29.88,29.84,29.85,30.00,30.09,30.12,30.13,30.36,30.35,30.58,30.41,30.58,30.46,30.65,30.51,30.19,30.33,30.54,30.14,29.89,30.22,30.32,29.75,29.70,30.23,30.08,29.66,29.99,30.28,30.14,29.47,30.04,30.21,30.34,30.23,29.69,29.95,30.33,30.24,30.07,30.22,30.50,30.32,30.03,30.40,30.48,30.01,30.16,30.56,30.52,30.19,30.44,30.69,30.57,30.45,30.50],[27.89,26.44,24.90,24.73,24.06,23.67,22.96,23.06,23.01,22.05,22.37,22.33,21.79,21.86,22.12,22.56,21.63,21.75,20.62,20.30,20.15,19.89,19.36,19.64,18.99,18.86,18.59,17.91,17.36,16.53,16.12,17.07,16.33,15.12,15.70,16.21,15.61,14.72,15.02,15.40,14.05,13.96,14.70,14.65,13.62,14.09,14.30,13.99,13.22,13.47,14.15,13.12,12.22,13.26,14.02,12.33,13.38,14.43,14.51,14.36,15.22,15.36,14.23,15.22,16.11,15.37,14.98,16.01,16.88,15.55,15.65,17.08,17.26,16.42,16.96,18.08,17.74,17.41,18.13,18.75,18.19,19.20,18.86,19.12,18.11,18.09,18.35,17.63,17.10,15.89,15.92,17.40,16.56,15.58,15.95,17.65,16.32,15.83,16.94,17.58,16.56,18.34,16.78,17.04,16.35,16.16,15.23,15.16,15.15,15.52,15.05,15.83,16.35,15.51,16.35,17.48,16.70,17.80,17.28,16.67,16.73,16.25,15.14,15.20,15.38,14.76,13.88,13.90,13.70,12.39,11.87,10.93,10.75,11.83,11.18,11.99,11.00,9.62,10.85,9.88,11.14,10.78,10.96,11.82,11.60,11.42,11.71,12.81,12.54,12.10,13.41,14.08,13.84,13.31,13.72,13.76,12.15,12.80,13.25,12.81,11.97,12.76,12.91,12.12,11.27,11.85,12.08,10.92,11.16,11.28,11.18,10.89,11.47,12.21,12.32,11.12,11.50,12.39,11.78,11.17,12.05,12.47,11.54,11.12,12.07,12.18,11.21,11.40,12.86,12.67,11.78,12.33,13.75,13.04,13.94,12.16,11.89,11.19,11.41,11.65,11.20,10.08,10.71,10.85,10.20,9.50,10.09,10.24,9.59,9.60,9.94,9.93,9.20,9.51,9.71,9.56,9.18,9.71,10.14,9.93,10.10,10.42,10.39,10.14,10.87,11.97,11.62,11.19,11.55,12.60,13.18,12.83,10.99,11.01,12.74,11.58,10.39,10.95,12.21,10.82,9.93,11.05,11.86,10.48,10.53,11.73,12.04,13.02,12.95,13.82,13.65,14.29,13.86,12.51,13.73,14.03,12.72,12.31,14.07,13.56,11.57,12.43,13.92,11.83,11.08,12.64,13.00,11.21,11.37,12.86,12.26,13.28,11.59,13.19,14.03,11.67,12.09,13.97,13.49,11.55,12.96,14.00,12.56,12.19,13.74,14.05,12.42,13.22,14.25,14.09,13.73,13.89,13.98,12.68,12.32,12.92,11.77,12.12,12.86,11.96,11.73,12.86,13.10,11.59,12.59,12.73,11.39,10.96,12.00,11.40,9.83,10.64,11.32,10.44,10.11,10.79,10.75,10.59,12.06,12.06,11.96,13.32,13.35,14.07,13.07,13.72,13.08,12.74,13.24,14.18,14.08,13.51,13.64,14.20,14.83,15.22,15.50,14.66,14.73,15.52,15.01,14.38,15.10,15.50,14.92,14.13,13.82,14.54,14.23,13.06,13.00,13.78,12.53,11.83,12.75,12.89,11.79,11.10,12.28,12.07,11.04,10.61,10.16,9.94,8.93,9.31,9.07,9.37,10.35,10.27,10.00,10.76,11.69,11.19,11.52,12.32,12.94,12.61,12.75,13.42,13.51,13.23,13.77,14.24,14.54,14.37,15.59,14.84,14.83,14.76,14.40,13.85,13.85,13.99,13.01,12.63,12.39,12.15,11.86,11.57,11.31,10.59,10.35,10.15,10.06,9.46,8.89,9.22,8.95,7.80,7.73,8.42,7.73,7.07,7.61,7.52,6.78,6.64,7.14,6.88,5.86,5.80,5.54,4.55,5.10,5.87,5.16,4.77,5.74,5.77,5.15,5.51,6.05,6.18,5.72,6.11,6.57,6.54,6.17,6.71,6.20,5.71,4.70,4.76,5.97,5.48,4.44,5.26,5.98,5.38,4.76,5.69,6.09,5.69,5.63,6.37,6.51,5.99,6.59,7.33,7.43,7.44,8.06,9.14,9.29,9.82,8.82,8.29,9.08,8.90,7.84,7.63,8.43,8.24,7.05,7.31,7.94,7.19,6.64,7.17,7.64,6.67,6.77,8.02,7.89,6.80,7.51,8.36,7.75,7.64,8.45,7.34,7.64,8.40,7.89,7.54,8.51,8.98,8.09,8.33,9.60,10.06,10.27,9.62,10.09,9.67,8.16,7.76,8.98,8.62,7.44,7.76,8.67,7.59,7.93,7.29,7.57,8.13,8.08,6.96,7.00,6.20,5.74,5.78,5.42,4.67,4.44,3.83,3.77,3.58,2.86,2.16,1.74,1.42,1.02,0.77,1.00,1.63,1.68,2.53,2.96,3.40,2.63,2.16,3.33,3.33,2.51,2.93,3.92,3.94,3.72,4.20,4.41,4.30,4.47,5.18,5.42,5.14,5.50,6.17,6.69,5.63,6.42,6.10,6.25,5.40,5.15,5.48,5.27,4.37,4.08,4.48,3.88,3.11,3.29,3.74,3.00,2.20,3.05,3.10,2.38,1.97,3.15,3.26,4.09,3.69,2.71,2.79,3.41,2.74,2.39,3.35,3.75,3.42,3.18,4.01,4.29,3.88,4.17,4.90,4.90,4.64,5.16,5.61,5.57,5.77,6.99,31.12,31.05,30.99,30.94,30.94,30.91,30.82,30.85,30.86,30.83,30.85,30.96,30.88,30.92,30.94,30.99,30.93,30.80,30.91,30.64,30.64,30.59,30.71,30.72,30.63,30.68,30.54,30.53,30.55,30.41,30.24,30.46,30.45,30.23,30.24,30.34,30.34,30.12,30.23,30.16,30.02,29.90,29.91,29.86,29.62,29.75,29.92,29.73,29.49,29.91,30.03,29.71,29.86,30.24,30.03,29.67,29.75,29.66,29.66,29.40,29.77,29.91,29.63,29.82,30.04,29.99,29.87,30.08,30.16,30.09,30.16,30.33,30.20,30.30,30.38,30.54,30.45,30.48,30.64,30.62,30.61,30.75,30.60,30.77,30.69,30.50,30.66,30.52,30.51,30.26,30.31,30.51,30.19,30.12,30.35,30.46,30.24,30.27,30.40,30.49,30.27,30.43,30.33,30.25,30.51,30.20,30.08,30.05,30.31,30.43,30.22,30.48,30.66,30.40,30.56,30.81,30.77,30.74,30.60,30.62,30.65,30.47,30.41,30.52,30.49,30.49,30.26,30.39,30.34,30.07,29.94,29.52,29.37,29.11,29.19,28.89,28.91,28.10,28.42,28.61,28.61,29.20,29.16,29.55,29.37,28.70,29.29,29.72,29.27,29.16,29.80,29.86,29.75,29.63,29.75,29.58,29.08,29.22,29.51,29.16,28.68,29.13,29.32,28.83,28.66,29.34,29.50,28.72,28.92,29.76,29.67,28.96,29.63,29.61,29.78,29.43,29.15,29.63,29.73,29.36,29.30,29.76,29.60,28.97,29.56,29.66,29.44,29.06,29.79,29.67,29.51,29.43,29.92,29.63,29.83,29.41,29.38,29.05,29.27,29.59,28.85,28.94,29.36,29.51,28.88,29.07,29.62,29.21,28.83,29.35,29.61,29.15,29.41,29.78,29.51,29.20,29.54,29.63,29.56,29.46,29.84,29.87,29.58,29.96,30.18,30.20,30.23,30.30,30.38,30.54,30.49,30.55,30.46,30.31,30.53,30.62,30.34,30.50,30.68,30.61,30.29,30.55,30.70,30.62,30.51,30.62,30.69,30.76,30.81,30.93,30.86,30.96,30.81,30.68,30.81,30.78,30.57,30.56,30.71,30.58,30.42,30.40,30.35,30.23,30.15,30.19,30.16,29.67,29.78,30.31,30.06,30.27,29.88,30.14,30.23,29.81,30.01,30.24,30.30,29.91,30.32,30.48,30.40,30.35,30.47,30.60,30.44,30.51,30.68,30.78,30.71,30.81,30.86,30.66,30.59,30.74,30.60,30.54,30.60,30.55,30.32,30.54,30.55,30.32,30.34,30.25,29.88,30.10,30.19,30.22,29.91,30.10,30.28,30.06,30.11,30.37,30.53,30.53,30.66,30.84,30.78,30.95,31.04,31.08,30.97,31.09,31.06,30.93,31.05,31.13,31.06,30.99,31.04,31.11,31.07,31.10,31.09,31.03,30.97,31.08,31.08,31.01,31.01,31.06,31.05,30.96,30.88,30.99,30.89,30.85,30.87,30.99,30.81,30.74,30.80,30.87,30.79,30.74,30.75,30.83,30.81,30.67,30.69,30.64,30.49,30.44,30.47,30.59,30.57,30.57,30.61,30.66,30.81,30.73,30.86,30.80,30.85,30.93,30.95,30.92,30.97,31.04,30.99,30.97,31.05,31.02,31.07,31.08,31.04,31.07,31.10,31.00,31.03,31.10,31.07,30.97,30.93,31.02,30.97,30.84,30.90,30.82,30.69,30.68,30.79,30.65,30.44,30.60,30.65,30.30,30.34,30.56,30.44,30.14,30.24,30.39,30.09,30.04,30.30,30.32,30.05,29.96,29.71,29.46,29.81,29.85,29.53,29.77,29.99,29.80,29.45,29.98,29.92,29.76,29.76,30.06,30.06,29.85,30.02,30.20,29.73,29.74,29.43,29.43,29.59,29.57,29.29,29.37,29.50,29.73,29.29,29.74,29.68,29.87,29.69,29.95,30.09,29.94,29.92,30.21,30.27,30.26,30.31,30.63,30.61,30.61,30.50,30.44,30.45,30.37,30.22,30.25,30.35,30.27,30.06,30.19,30.15,29.88,29.81,30.04,29.88,29.62,29.77,29.90,29.79,29.79,29.96,30.12,30.00,30.17,30.42,30.34,30.27,30.48,30.36,30.05,30.38,30.43,30.19,30.07,30.47,30.60,30.55,30.38,30.55,30.60,30.19,30.22,30.53,30.38,30.13,30.31,30.58,30.31,30.53,30.42,30.45,30.62,30.58,30.17,30.49,30.29,30.09,30.42,30.11,30.02,30.04,29.84,29.48,29.54,29.77,29.40,29.42,29.67,29.23,29.09,29.15,28.93,29.22,28.83,29.13,28.96,28.74,28.59,29.00,28.87,29.07,29.17,29.32,29.18,29.49,29.53,29.47,29.67,29.73,29.80,29.92,29.85,30.14,30.13,30.40,30.20,30.34,30.16,30.37,30.17,30.00,30.01,30.22,29.95,29.76,29.87,29.90,29.60,29.32,29.84,29.67,29.48,29.50,29.96,29.70,29.37,29.81,30.01,30.17,30.06,29.54,29.73,30.10,29.92,29.73,29.92,30.22,29.92,29.80,30.03,30.18,29.57,29.87,30.24,30.23,29.91,30.18,30.47,30.31,30.21,30.25],[27.52,26.21,25.09,24.41,23.59,23.61,23.03,22.54,22.81,22.19,22.21,22.23,21.76,21.65,21.74,22.20,21.58,21.63,20.76,20.22,20.37,20.02,19.81,20.07,19.55,19.42,19.13,18.58,18.01,17.11,16.31,17.71,16.77,15.62,16.00,16.40,15.87,14.96,15.24,15.73,14.38,14.38,15.11,15.13,14.17,14.71,14.84,14.67,13.92,14.16,14.87,13.84,13.31,14.30,14.73,13.47,13.83,14.91,14.65,14.95,15.65,15.90,14.85,15.81,17.02,16.06,15.84,16.88,17.64,16.31,16.17,17.84,18.03,17.05,17.44,18.84,18.59,18.06,18.65,19.53,18.66,20.05,19.42,19.88,18.71,18.96,19.02,18.25,17.65,16.54,16.85,18.12,17.20,16.15,16.79,18.55,17.06,16.54,17.48,18.23,17.29,19.02,17.32,17.75,17.27,16.87,16.08,16.21,15.99,16.26,15.70,16.62,17.15,16.48,17.55,18.34,17.72,18.68,18.03,17.23,17.67,17.19,15.90,16.11,16.34,15.50,14.78,14.38,14.29,13.34,12.65,11.60,11.73,12.71,12.30,12.73,11.86,10.62,11.43,10.31,11.52,11.13,11.24,12.46,12.31,11.90,12.16,13.38,13.03,12.68,13.77,14.41,14.24,13.51,14.11,14.11,12.60,13.32,13.52,13.17,12.35,13.20,13.44,12.11,11.91,12.80,12.78,11.18,11.57,11.95,11.98,11.46,11.91,12.60,12.60,11.37,11.75,12.73,12.01,11.61,12.41,12.57,11.70,11.44,12.37,12.12,11.55,11.86,13.06,12.84,12.14,12.62,13.95,13.26,14.30,12.74,12.35,11.46,11.46,11.89,11.28,9.91,10.46,11.02,10.13,9.48,10.05,10.30,9.51,9.47,10.20,10.02,9.41,9.44,9.72,9.62,9.45,9.86,10.26,10.06,10.64,10.88,11.03,10.25,11.19,12.35,11.91,11.55,12.08,12.62,13.39,13.05,11.14,11.27,12.83,11.71,10.71,11.02,12.05,11.06,10.30,11.06,12.03,10.62,10.60,11.70,12.18,12.98,13.00,14.00,13.77,14.45,13.95,12.62,13.74,14.08,12.67,12.46,14.04,13.44,11.86,12.52,14.08,11.88,11.43,12.94,13.04,11.71,11.98,13.14,12.41,13.46,11.92,13.22,14.45,12.22,12.10,14.13,13.68,11.78,12.86,14.09,12.55,12.09,13.58,14.03,12.25,13.19,14.06,14.05,13.67,13.79,14.01,12.57,12.11,12.73,11.65,11.85,12.56,11.69,11.69,12.87,12.84,11.36,12.43,12.48,11.53,10.96,11.76,11.25,10.10,10.73,11.27,10.56,9.82,10.54,10.47,10.57,12.09,11.80,12.07,13.69,13.07,14.11,13.32,14.08,13.41,13.10,13.82,14.79,14.45,14.05,14.14,14.80,15.42,15.73,15.85,15.01,15.15,16.05,15.41,14.80,15.45,15.84,15.06,14.49,14.02,14.79,14.47,13.38,13.09,14.12,12.49,11.96,12.81,13.10,12.13,11.38,12.35,12.27,11.22,10.61,10.11,10.25,9.19,9.46,9.32,9.69,10.57,10.62,10.20,10.95,11.91,11.45,11.87,12.44,13.22,13.04,13.13,14.04,14.02,13.69,14.46,14.86,14.67,14.83,16.04,15.29,15.25,15.45,14.84,14.34,14.28,14.63,13.40,13.05,12.99,12.41,12.21,11.91,11.41,10.61,10.41,10.08,10.00,9.48,8.82,9.27,8.94,7.97,7.85,8.40,7.73,6.95,7.65,7.60,6.81,6.52,7.17,6.86,5.95,5.73,5.36,4.80,5.15,5.70,4.94,4.86,5.63,5.73,5.04,5.52,6.12,6.09,5.55,6.10,6.54,6.44,6.23,6.75,6.16,5.56,4.96,4.90,5.66,5.40,4.45,5.07,5.80,5.19,4.70,5.45,6.13,5.52,5.25,6.25,6.48,5.88,6.29,7.21,7.43,7.33,7.95,9.10,9.21,9.79,8.75,8.36,8.86,8.72,7.80,7.67,8.31,7.93,6.75,7.27,7.89,7.02,6.50,7.13,7.44,6.41,6.68,7.94,7.58,6.74,7.24,8.37,7.83,7.68,8.65,7.43,7.58,8.67,7.89,7.37,8.62,8.96,8.20,8.54,9.57,9.92,10.11,9.58,9.86,9.52,8.16,7.92,8.86,8.57,7.37,7.82,8.54,7.54,7.81,7.27,7.40,8.05,8.22,6.96,7.18,6.20,5.83,6.03,5.46,4.82,4.58,4.20,4.11,3.84,3.15,2.28,2.06,1.73,1.52,0.94,0.76,1.13,1.48,2.34,2.80,3.35,2.59,2.17,3.38,3.23,2.56,3.12,3.93,3.82,3.69,4.21,4.53,4.67,4.70,5.24,5.51,5.34,5.55,5.92,6.45,5.56,5.95,5.83,5.94,5.12,4.83,5.13,4.93,4.31,4.03,4.43,4.01,3.23,3.46,3.61,2.90,2.21,2.91,2.96,2.39,1.79,3.08,3.10,4.03,3.63,2.54,3.01,3.49,2.78,2.49,3.43,3.68,3.31,3.20,4.01,4.12,3.72,4.15,4.66,4.65,4.46,4.95,5.39,5.39,5.69,6.78,31.08,31.08,31.04,30.96,30.96,30.96,30.89,30.90,30.95,30.88,30.91,30.98,30.91,30.94,30.93,30.97,30.96,30.82,30.95,30.69,30.70,30.65,30.79,30.80,30.74,30.79,30.62,30.71,30.68,30.51,30.33,30.58,30.55,30.24,30.33,30.50,30.43,30.15,30.30,30.20,30.05,29.97,29.93,29.90,29.71,29.82,29.92,29.85,29.50,29.91,30.00,29.66,29.67,30.08,29.98,29.47,29.73,29.67,29.75,29.53,29.99,29.98,29.74,29.94,30.09,30.08,29.93,30.16,30.28,30.13,30.23,30.46,30.40,30.42,30.54,30.68,30.55,30.64,30.78,30.77,30.78,30.86,30.72,30.88,30.77,30.60,30.82,30.66,30.59,30.23,30.31,30.61,30.34,30.05,30.31,30.53,30.25,30.17,30.34,30.55,30.29,30.54,30.40,30.30,30.55,30.34,30.16,30.07,30.37,30.58,30.21,30.59,30.70,30.38,30.53,30.86,30.82,30.84,30.72,30.75,30.76,30.49,30.40,30.56,30.46,30.36,30.16,30.33,30.22,29.86,29.78,29.57,29.37,29.26,29.33,29.09,28.97,28.05,28.67,28.32,28.66,29.29,29.21,29.54,29.43,28.89,29.21,29.81,29.42,29.36,29.94,29.97,29.89,29.73,29.83,29.74,29.32,29.27,29.58,29.23,28.81,29.24,29.33,28.97,28.84,29.31,29.33,28.77,29.03,29.54,29.61,29.11,29.65,29.66,29.81,29.56,29.26,29.72,29.73,29.40,29.41,29.78,29.58,29.03,29.59,29.73,29.52,29.15,29.84,29.70,29.41,29.34,29.95,29.70,29.87,29.66,29.44,29.34,29.19,29.60,28.92,28.88,29.21,29.51,28.78,28.79,29.48,29.25,28.70,29.16,29.45,29.27,29.42,29.72,29.56,29.38,29.66,29.66,29.60,29.55,29.78,29.78,29.59,30.00,30.17,30.24,30.24,30.35,30.41,30.54,30.57,30.56,30.41,30.23,30.57,30.54,30.20,30.42,30.63,30.50,30.23,30.45,30.61,30.54,30.44,30.55,30.69,30.79,30.78,30.90,30.87,30.94,30.79,30.62,30.79,30.77,30.55,30.50,30.72,30.60,30.32,30.38,30.47,30.22,30.09,30.30,30.19,29.59,29.71,30.28,30.07,30.26,29.80,30.10,30.27,29.77,30.03,30.27,30.35,29.90,30.37,30.55,30.37,30.34,30.54,30.60,30.45,30.51,30.77,30.80,30.68,30.86,30.86,30.64,30.56,30.78,30.57,30.58,30.64,30.50,30.32,30.54,30.58,30.33,30.38,30.27,29.91,30.08,30.26,30.20,29.92,30.09,30.25,29.96,30.10,30.35,30.48,30.46,30.65,30.79,30.75,30.92,30.98,31.05,30.94,31.08,31.04,30.87,31.03,31.13,31.10,31.01,31.06,31.14,31.11,31.14,31.10,31.09,31.00,31.11,31.10,31.02,31.05,31.11,31.08,30.96,30.90,30.98,30.94,30.81,30.78,30.97,30.78,30.64,30.69,30.86,30.73,30.62,30.70,30.79,30.76,30.63,30.63,30.61,30.38,30.35,30.38,30.52,30.49,30.48,30.61,30.61,30.71,30.70,30.83,30.81,30.88,30.94,30.97,30.98,31.00,31.07,31.01,31.01,31.14,31.10,31.14,31.15,31.10,31.13,31.18,31.03,31.07,31.14,31.08,30.96,30.90,31.02,30.93,30.75,30.88,30.81,30.64,30.63,30.76,30.64,30.38,30.57,30.66,30.33,30.25,30.51,30.49,30.10,30.10,30.38,30.15,29.98,30.22,30.29,30.04,29.73,29.62,29.47,29.83,29.92,29.63,29.84,30.13,29.87,29.68,30.15,30.06,29.88,29.82,30.19,30.16,29.95,30.15,30.29,29.80,29.85,29.63,29.62,29.70,29.63,29.42,29.64,29.68,29.82,29.43,29.80,29.69,29.80,29.55,29.93,29.95,29.79,29.87,30.02,30.13,30.23,30.26,30.55,30.57,30.57,30.39,30.32,30.39,30.32,30.04,30.18,30.33,30.25,29.96,30.11,30.13,29.89,29.83,30.04,29.94,29.71,29.81,29.90,29.87,29.78,29.99,30.15,30.02,30.15,30.39,30.34,30.30,30.54,30.41,30.11,30.41,30.53,30.22,30.03,30.54,30.62,30.55,30.34,30.54,30.60,30.18,30.18,30.53,30.40,30.12,30.32,30.63,30.35,30.58,30.44,30.46,30.67,30.63,30.27,30.54,30.39,30.17,30.44,30.15,30.06,30.07,29.93,29.62,29.43,29.71,29.31,29.37,29.60,29.10,29.22,28.92,28.82,28.90,28.56,28.33,28.96,28.67,28.61,29.14,29.24,29.24,29.45,29.59,29.53,29.74,29.80,29.77,29.79,29.91,29.91,29.96,29.93,30.21,30.23,30.50,30.25,30.44,30.27,30.41,30.30,30.01,30.07,30.30,30.03,29.80,29.91,30.02,29.65,29.43,29.94,29.69,29.60,29.55,29.87,29.77,29.28,29.66,29.92,29.99,30.01,29.44,29.62,30.12,29.86,29.69,30.07,30.22,29.96,29.81,30.18,30.24,29.76,29.97,30.36,30.32,30.02,30.30,30.52,30.39,30.30,30.29],[28.08,26.85,25.15,24.84,24.18,23.70,23.11,23.18,22.96,22.45,22.69,22.54,22.02,22.30,22.45,22.70,21.92,22.08,21.17,20.42,20.62,20.41,20.18,20.66,20.29,20.05,19.80,19.34,18.74,17.70,16.93,18.10,17.40,16.13,16.23,17.46,16.70,15.68,16.10,16.41,15.00,15.11,15.58,15.64,14.69,15.35,15.43,14.93,14.08,14.41,15.33,13.92,13.75,14.55,15.11,13.77,14.51,15.30,15.00,14.94,15.91,16.28,15.59,16.36,17.37,16.77,16.41,17.37,18.29,17.18,16.87,18.52,18.45,17.64,18.23,19.72,19.22,18.61,19.72,20.18,19.16,20.77,20.18,20.62,19.67,19.62,19.54,19.04,18.43,17.26,17.63,18.70,17.83,17.09,17.55,18.98,17.71,17.13,18.15,18.91,17.75,19.72,18.26,18.02,17.42,17.26,16.58,16.49,16.34,16.83,16.28,17.05,17.53,17.04,17.82,18.82,18.24,19.34,18.68,18.01,18.01,17.87,16.62,16.69,16.93,16.06,15.44,15.22,15.06,13.83,13.56,12.12,12.21,12.78,12.64,12.75,11.24,10.26,11.26,9.69,11.32,10.51,10.92,12.00,11.67,11.57,12.06,13.11,12.71,12.67,13.79,14.56,14.56,13.79,14.55,13.99,12.52,13.64,14.09,13.12,12.23,13.61,13.56,11.94,11.61,12.98,12.96,11.44,11.77,12.32,12.42,11.96,12.65,13.05,13.07,12.01,12.22,13.20,12.42,11.81,12.66,12.95,11.64,11.09,12.64,12.61,11.16,11.55,13.20,12.68,11.81,12.50,14.27,13.29,14.25,11.79,12.00,10.95,11.03,11.46,10.88,9.61,10.09,10.59,9.79,9.07,9.53,10.16,8.99,9.22,9.85,9.98,9.22,9.50,10.23,9.76,9.71,10.47,11.16,10.76,11.42,11.60,11.85,10.98,12.04,12.97,12.56,12.34,13.00,13.64,13.99,14.00,12.03,12.03,13.50,12.64,11.42,11.79,13.21,12.16,11.00,11.86,13.16,11.25,11.24,12.39,13.17,13.70,13.79,15.00,14.79,15.35,14.58,13.39,14.53,14.81,13.02,13.33,14.84,14.13,12.48,13.20,14.31,12.42,12.09,13.38,13.63,12.33,12.42,13.99,13.11,14.46,12.69,13.72,14.86,12.85,12.49,14.51,14.20,12.29,13.26,14.70,12.94,12.54,14.05,14.33,12.66,13.67,15.03,14.76,14.45,14.74,14.83,13.27,13.02,13.60,12.33,12.75,13.43,12.45,12.45,13.47,13.41,12.31,13.25,13.08,11.94,11.44,12.21,11.81,10.49,11.19,11.86,11.09,10.41,11.29,11.14,11.26,12.92,12.69,12.93,14.41,14.14,15.31,14.24,15.07,14.20,14.11,14.73,15.53,15.54,15.00,15.18,15.83,16.57,17.04,17.12,16.25,16.64,17.67,16.42,15.98,16.82,17.11,16.26,15.68,14.96,15.70,15.77,14.50,14.14,15.28,13.80,12.98,13.68,14.27,13.16,12.33,13.30,13.29,12.28,11.24,10.88,11.05,10.03,10.36,10.21,10.52,11.72,11.82,11.40,12.38,13.16,12.77,13.27,14.01,14.71,14.33,14.68,15.36,15.40,15.05,15.55,15.96,16.24,16.14,17.35,16.58,16.65,16.66,16.05,15.32,15.76,15.77,14.63,14.28,14.09,13.66,13.48,13.21,12.83,11.79,11.84,11.54,11.27,10.71,10.03,10.38,10.22,9.29,9.01,9.66,9.02,8.19,8.90,8.75,8.08,7.72,8.03,7.87,6.88,6.27,5.74,4.93,5.78,6.70,5.19,5.56,6.70,6.84,5.81,6.63,7.41,7.32,6.75,7.57,8.21,7.91,7.71,8.38,7.58,6.93,5.85,5.53,6.80,6.46,5.24,5.46,6.74,6.05,4.93,5.94,6.92,6.22,5.74,7.08,7.40,6.48,6.82,8.22,8.43,7.98,8.88,9.94,10.24,10.52,9.60,9.47,9.93,9.72,8.67,8.60,9.43,8.96,7.59,8.23,9.14,8.37,7.42,8.42,8.98,7.19,8.04,9.38,9.07,7.61,8.87,9.61,9.06,8.93,9.86,8.96,9.10,10.15,9.74,9.09,10.29,10.82,10.06,10.10,11.11,11.45,11.62,11.08,11.34,11.17,9.65,9.35,10.54,10.49,8.73,9.22,10.24,9.30,9.60,8.84,9.20,9.68,9.87,8.57,8.63,7.69,7.10,7.24,6.45,6.05,5.62,5.19,5.19,4.74,4.14,3.01,2.78,2.14,2.09,1.58,1.03,0.77,1.30,1.85,2.89,3.16,2.25,2.40,3.55,3.51,3.10,3.69,4.43,4.34,4.44,5.07,5.61,5.49,5.54,6.39,6.64,6.48,6.77,7.36,8.02,6.85,7.55,7.27,7.27,6.61,6.21,6.32,5.93,5.19,5.08,5.27,4.67,3.87,4.01,4.26,3.41,2.58,3.62,3.43,2.69,2.21,3.83,3.59,4.67,4.24,3.01,3.72,4.18,3.52,3.08,4.25,4.33,3.83,3.96,4.92,4.59,4.41,5.09,5.68,5.28,5.34,6.21,6.53,6.34,6.67,7.67,31.29,31.23,31.14,31.11,31.11,31.05,31.00,31.02,31.04,30.98,31.02,31.10,31.01,31.05,31.06,31.10,31.04,30.90,31.04,30.72,30.74,30.66,30.87,30.86,30.83,30.84,30.73,30.74,30.72,30.55,30.45,30.65,30.65,30.38,30.48,30.59,30.47,30.19,30.34,30.31,30.05,29.99,30.08,29.94,29.68,29.85,29.96,29.71,29.46,29.93,30.02,29.48,29.64,30.05,29.96,29.42,29.69,29.58,29.61,29.44,29.84,29.97,29.68,29.93,30.13,30.13,30.00,30.24,30.41,30.23,30.32,30.52,30.60,30.50,30.61,30.74,30.64,30.73,30.81,30.82,30.79,30.90,30.83,30.93,30.84,30.73,30.82,30.70,30.64,30.35,30.39,30.66,30.48,30.23,30.39,30.65,30.33,30.23,30.46,30.60,30.32,30.62,30.45,30.35,30.57,30.41,30.13,30.11,30.43,30.58,30.20,30.54,30.72,30.38,30.58,30.86,30.83,30.86,30.73,30.79,30.78,30.60,30.44,30.64,30.48,30.32,30.17,30.33,30.27,29.89,29.72,29.65,29.40,29.33,29.38,29.08,28.96,27.74,28.41,27.93,28.48,29.02,29.14,29.41,29.29,28.84,29.41,29.76,29.34,29.39,29.90,29.92,29.86,29.69,29.82,29.60,29.32,29.28,29.61,29.12,29.03,29.24,29.22,29.04,29.00,29.28,29.19,28.88,29.13,29.50,29.73,29.21,29.75,29.75,29.93,29.62,29.34,29.74,29.77,29.47,29.48,29.83,29.61,29.18,29.63,29.81,29.47,29.26,29.85,29.75,29.52,29.45,29.97,29.76,29.90,29.69,29.43,29.23,29.38,29.71,28.85,28.74,29.27,29.46,28.59,28.76,29.43,29.10,28.61,29.16,29.52,29.32,29.27,29.71,29.63,29.41,29.72,29.80,29.73,29.67,29.97,30.00,29.71,30.08,30.28,30.41,30.24,30.38,30.56,30.62,30.70,30.66,30.53,30.36,30.69,30.64,30.35,30.53,30.79,30.64,30.37,30.63,30.77,30.63,30.54,30.71,30.81,30.92,30.90,30.99,31.00,31.02,30.94,30.79,30.92,30.86,30.71,30.68,30.81,30.68,30.45,30.58,30.59,30.30,30.21,30.38,30.24,29.66,29.85,30.30,30.15,30.33,29.88,30.19,30.39,29.84,30.02,30.38,30.44,30.00,30.42,30.63,30.53,30.43,30.65,30.77,30.62,30.62,30.84,30.92,30.79,30.93,30.97,30.81,30.71,30.90,30.70,30.71,30.77,30.57,30.39,30.63,30.68,30.46,30.41,30.38,30.01,30.13,30.40,30.26,29.97,30.14,30.37,30.10,30.12,30.43,30.54,30.58,30.81,30.94,30.93,31.04,31.08,31.14,31.04,31.15,31.14,31.04,31.15,31.19,31.16,31.12,31.13,31.22,31.18,31.19,31.15,31.17,31.10,31.19,31.15,31.11,31.11,31.15,31.14,31.05,30.98,31.06,31.05,30.92,30.89,31.06,30.96,30.85,30.91,31.00,30.90,30.79,30.87,30.97,30.89,30.71,30.75,30.70,30.52,30.47,30.49,30.65,30.64,30.66,30.71,30.80,30.85,30.84,30.95,30.98,30.96,30.99,31.08,31.07,31.08,31.13,31.10,31.09,31.16,31.17,31.18,31.21,31.17,31.20,31.22,31.12,31.13,31.19,31.16,31.07,31.08,31.12,31.02,30.92,31.03,30.91,30.79,30.81,30.90,30.78,30.55,30.72,30.80,30.46,30.40,30.72,30.64,30.31,30.31,30.59,30.40,30.14,30.38,30.50,30.22,29.91,29.63,29.43,29.91,30.05,29.70,29.93,30.29,30.04,29.83,30.31,30.27,30.12,30.06,30.40,30.37,30.16,30.34,30.42,30.01,29.90,29.84,29.70,29.82,29.88,29.60,29.58,29.89,29.88,29.41,29.82,29.90,29.79,29.59,30.00,30.10,29.75,29.85,30.21,30.28,30.27,30.37,30.64,30.76,30.78,30.47,30.43,30.50,30.42,30.14,30.27,30.43,30.25,30.00,30.24,30.22,30.03,30.08,30.18,30.09,29.93,29.98,30.02,29.95,29.83,30.09,30.21,30.06,30.20,30.49,30.41,30.43,30.69,30.56,30.25,30.65,30.72,30.39,30.17,30.72,30.79,30.71,30.49,30.68,30.68,30.34,30.31,30.65,30.55,30.28,30.47,30.78,30.56,30.74,30.62,30.59,30.80,30.72,30.49,30.67,30.58,30.28,30.56,30.34,30.19,30.21,29.98,29.75,29.74,29.80,29.36,29.34,29.61,29.12,29.26,29.22,29.26,28.86,28.07,28.89,28.48,28.19,28.67,28.95,28.96,29.14,29.32,29.55,29.55,29.70,29.92,29.82,29.91,30.01,30.15,30.15,30.11,30.36,30.41,30.64,30.41,30.63,30.44,30.62,30.51,30.21,30.26,30.50,30.14,29.86,30.15,30.26,29.66,29.40,30.15,29.92,29.46,29.62,30.21,29.97,29.37,29.78,30.09,30.21,30.18,29.41,29.82,30.30,30.14,29.78,30.16,30.43,30.24,29.92,30.38,30.50,29.93,30.14,30.51,30.48,30.15,30.43,30.63,30.53,30.42,30.46],[28.03,26.55,24.77,24.46,23.90,23.40,22.51,22.57,22.53,21.48,21.89,21.89,20.98,21.31,21.50,21.87,20.94,20.97,19.74,19.20,19.24,19.15,18.55,18.95,18.21,17.91,17.53,16.89,16.59,15.78,15.07,16.19,15.48,14.45,14.82,15.27,14.68,14.13,14.33,14.60,13.39,13.35,13.90,13.72,12.97,13.48,13.57,13.37,12.74,13.03,13.96,12.83,12.09,13.41,14.12,12.68,13.45,14.20,14.16,13.86,14.77,15.04,13.89,14.58,15.69,14.81,14.35,15.47,16.36,14.74,14.98,16.43,16.61,15.56,16.05,17.75,17.30,16.47,17.42,17.99,17.41,18.39,18.24,18.56,17.49,17.71,17.80,17.03,16.52,15.20,15.55,16.99,15.91,15.17,15.68,17.31,15.72,15.48,16.56,17.15,16.15,18.38,16.80,16.76,16.08,15.88,15.42,15.46,15.09,15.36,15.06,15.84,16.16,15.60,16.23,17.17,16.62,17.53,16.79,16.31,16.69,15.93,14.77,15.03,15.38,14.74,13.66,13.93,13.79,12.34,12.27,10.90,10.93,12.02,11.87,11.76,11.38,9.99,10.46,9.84,10.69,10.02,10.93,11.58,11.38,11.46,11.64,12.38,12.05,11.86,12.78,13.44,13.25,12.61,13.02,13.02,12.04,12.34,12.54,12.36,11.86,12.25,12.73,11.70,10.92,11.91,12.37,10.93,11.16,11.52,10.94,10.84,11.07,11.86,11.67,10.77,10.98,11.88,11.04,10.70,11.72,11.58,10.88,10.89,11.51,11.51,10.94,11.26,12.17,11.98,11.57,11.99,13.16,12.41,13.33,11.79,11.73,10.88,10.72,11.37,10.81,9.33,9.92,10.40,9.45,8.47,9.21,9.56,8.52,8.82,8.93,9.56,8.81,8.78,9.10,9.10,8.96,9.08,9.65,9.34,9.92,9.92,10.48,9.86,10.40,11.36,11.29,10.97,11.32,12.07,12.38,12.18,10.34,10.36,11.77,10.76,9.95,10.09,11.09,10.01,9.38,10.16,10.96,9.56,9.68,10.72,10.96,11.85,11.75,12.83,12.78,13.43,12.77,11.28,12.68,13.10,11.55,11.32,13.14,12.36,10.80,11.43,12.91,10.71,10.49,11.77,12.03,10.65,10.68,12.24,11.78,12.60,11.07,12.11,13.19,11.06,11.06,12.93,12.47,10.73,11.84,12.83,11.37,11.09,12.45,12.92,11.12,12.03,13.26,12.92,12.45,12.90,12.85,11.43,10.98,11.66,10.73,10.97,11.61,10.92,11.10,11.80,11.92,10.58,11.66,11.64,10.52,10.13,10.89,10.43,9.27,10.03,10.42,9.66,9.40,9.87,9.65,9.62,10.85,10.84,10.74,12.27,12.23,13.07,12.09,12.93,12.19,11.66,12.33,13.37,13.34,13.07,12.92,13.49,14.10,14.52,14.72,13.83,14.10,15.09,14.40,13.70,14.54,14.97,14.19,13.59,13.04,13.74,13.57,12.28,11.90,12.94,11.94,10.97,11.64,11.97,10.83,10.14,11.22,11.07,10.11,9.64,9.13,9.07,8.27,8.79,8.56,8.73,9.68,9.81,9.45,10.20,10.91,10.51,10.92,11.77,12.44,12.12,12.11,12.93,13.27,12.74,13.18,13.87,14.08,13.86,14.95,14.33,14.47,14.29,13.82,13.16,13.34,13.38,12.49,12.10,11.86,11.48,11.29,10.91,10.45,9.94,9.76,9.50,9.36,8.84,8.28,8.47,8.23,7.53,7.26,7.81,7.31,6.48,6.98,7.08,6.39,5.85,6.50,6.40,5.53,5.20,4.76,4.09,5.05,5.25,4.59,4.76,5.54,5.56,5.29,5.85,6.29,6.39,6.21,6.68,7.10,7.03,7.07,7.57,6.50,6.20,5.49,4.86,6.10,5.66,4.53,4.93,5.87,5.21,4.13,5.39,5.82,5.28,4.84,5.80,5.74,5.07,5.50,6.53,6.58,6.38,7.13,8.20,8.25,8.80,7.82,7.51,8.02,8.16,7.02,6.94,7.91,7.71,6.43,7.00,7.74,6.81,6.43,7.28,7.43,6.62,7.11,8.12,7.67,6.86,7.59,8.45,8.10,8.15,8.97,8.27,8.19,9.05,8.45,7.99,8.85,9.44,8.38,8.69,9.67,10.01,10.09,9.53,9.72,9.50,8.28,7.85,8.86,8.73,7.54,7.72,8.80,7.97,8.47,7.90,8.22,8.83,8.92,7.92,8.26,7.43,6.95,7.30,6.68,6.20,6.09,5.35,5.00,5.00,4.39,3.57,3.17,2.55,2.36,2.08,1.76,1.21,0.77,1.07,1.84,2.48,2.04,2.06,2.96,3.07,2.71,3.26,3.94,3.84,4.18,4.71,4.73,5.11,5.62,5.88,6.03,6.20,6.41,7.09,7.64,6.62,7.25,6.82,7.00,6.58,6.12,6.22,6.19,5.68,5.07,5.54,5.47,4.42,4.48,4.97,4.18,3.57,3.96,4.44,3.47,2.91,4.34,4.23,5.17,4.61,3.46,3.90,4.44,4.14,3.56,4.66,5.33,4.85,4.75,5.75,5.93,5.27,5.78,6.56,6.39,6.12,6.63,7.19,6.72,7.00,8.13,31.19,31.12,31.04,31.00,31.01,30.95,30.90,30.92,30.94,30.89,30.91,30.99,30.89,30.96,30.97,30.98,30.94,30.81,30.90,30.64,30.67,30.60,30.75,30.73,30.70,30.70,30.59,30.64,30.64,30.49,30.37,30.59,30.53,30.30,30.35,30.48,30.46,30.21,30.28,30.21,30.03,30.02,30.00,29.91,29.68,29.89,29.95,29.73,29.59,29.95,30.06,29.62,29.79,30.20,30.04,29.53,29.65,29.53,29.54,29.31,29.76,29.93,29.70,29.91,30.09,30.08,29.96,30.19,30.24,30.17,30.30,30.44,30.43,30.42,30.52,30.61,30.55,30.62,30.74,30.72,30.70,30.82,30.70,30.85,30.72,30.63,30.73,30.61,30.53,30.33,30.34,30.55,30.35,30.17,30.30,30.51,30.28,30.26,30.42,30.51,30.24,30.45,30.29,30.26,30.44,30.25,30.00,30.04,30.33,30.52,30.21,30.46,30.63,30.42,30.56,30.81,30.73,30.76,30.63,30.65,30.67,30.51,30.43,30.53,30.54,30.47,30.18,30.32,30.37,29.96,29.85,29.53,29.29,29.10,29.17,28.83,28.85,27.68,28.32,27.96,28.35,28.86,29.03,29.53,29.42,28.77,29.43,29.74,29.32,29.34,29.82,29.89,29.79,29.68,29.81,29.54,29.29,29.28,29.54,29.14,28.85,29.26,29.17,28.95,28.86,29.30,29.19,28.72,29.05,29.54,29.67,29.12,29.74,29.75,29.90,29.58,29.27,29.74,29.78,29.38,29.38,29.83,29.61,29.12,29.66,29.74,29.49,29.26,29.82,29.73,29.50,29.50,29.95,29.68,29.86,29.67,29.46,29.07,29.30,29.67,28.92,28.76,29.41,29.49,28.78,28.94,29.50,29.16,28.86,29.36,29.50,29.26,29.42,29.72,29.57,29.36,29.62,29.70,29.62,29.56,29.91,29.91,29.69,30.02,30.20,30.27,30.24,30.33,30.40,30.54,30.57,30.56,30.45,30.32,30.56,30.60,30.38,30.49,30.71,30.61,30.36,30.60,30.73,30.65,30.56,30.70,30.77,30.86,30.84,30.97,30.92,30.98,30.88,30.72,30.83,30.82,30.62,30.61,30.73,30.62,30.46,30.46,30.44,30.28,30.22,30.33,30.20,29.74,29.84,30.29,30.10,30.29,29.93,30.20,30.32,29.91,30.09,30.31,30.38,30.05,30.39,30.56,30.50,30.44,30.60,30.67,30.59,30.56,30.78,30.85,30.75,30.89,30.90,30.72,30.67,30.83,30.70,30.70,30.70,30.60,30.38,30.59,30.63,30.43,30.38,30.35,29.96,30.14,30.34,30.28,29.95,30.19,30.37,30.11,30.13,30.49,30.58,30.63,30.77,30.92,30.89,30.99,31.05,31.10,31.00,31.12,31.10,30.97,31.09,31.17,31.11,31.01,31.07,31.16,31.12,31.14,31.11,31.07,31.02,31.11,31.09,31.04,31.05,31.10,31.05,30.97,30.90,30.99,30.97,30.89,30.85,31.00,30.87,30.79,30.86,30.93,30.85,30.74,30.79,30.90,30.84,30.73,30.80,30.68,30.52,30.49,30.48,30.63,30.59,30.61,30.66,30.74,30.81,30.77,30.92,30.84,30.90,30.96,31.00,30.95,31.03,31.09,31.02,31.01,31.09,31.08,31.14,31.15,31.09,31.13,31.15,31.04,31.05,31.14,31.11,31.00,31.01,31.09,31.00,30.86,30.98,30.85,30.69,30.72,30.83,30.71,30.50,30.67,30.72,30.38,30.43,30.69,30.56,30.27,30.36,30.60,30.32,30.22,30.48,30.49,30.09,29.94,29.74,29.37,29.92,29.97,29.62,29.83,30.12,29.91,29.50,30.04,30.06,29.84,29.77,30.13,30.13,29.95,30.10,30.27,29.84,29.81,29.47,29.51,29.64,29.50,29.35,29.43,29.60,29.74,29.37,29.74,29.74,29.85,29.65,30.00,30.07,29.92,29.88,30.22,30.28,30.28,30.37,30.70,30.72,30.68,30.52,30.51,30.47,30.39,30.19,30.28,30.39,30.25,30.05,30.21,30.18,29.97,29.86,30.06,29.95,29.70,29.79,30.01,29.88,29.73,29.96,30.20,29.96,30.16,30.42,30.35,30.27,30.56,30.38,30.14,30.43,30.53,30.21,30.16,30.54,30.65,30.56,30.39,30.54,30.60,30.20,30.26,30.57,30.45,30.19,30.37,30.63,30.36,30.58,30.42,30.43,30.69,30.65,30.28,30.58,30.41,30.08,30.51,30.20,30.08,30.14,29.92,29.53,29.47,29.71,29.25,29.31,29.61,29.15,29.08,28.96,28.43,29.14,28.27,28.79,28.85,28.26,28.41,28.85,28.96,29.00,29.17,29.32,29.37,29.54,29.59,29.60,29.63,29.66,29.81,29.90,29.92,30.21,30.23,30.48,30.23,30.45,30.28,30.48,30.33,29.98,30.12,30.31,29.95,29.75,29.96,30.02,29.51,29.33,29.97,29.70,29.28,29.46,30.02,29.83,29.46,29.81,30.03,30.18,30.11,29.48,29.77,30.21,30.07,29.61,30.09,30.30,30.03,29.84,30.22,30.33,29.73,29.93,30.37,30.36,30.01,30.30,30.57,30.40,30.27,30.42],[28.01,26.40,24.43,24.07,23.32,22.74,21.89,22.17,21.94,20.92,21.41,21.38,20.46,20.98,21.19,21.47,20.56,20.96,19.38,18.82,19.06,18.74,18.45,18.99,18.33,17.90,17.64,16.81,16.57,15.43,14.77,16.07,15.24,14.24,14.61,14.91,14.73,14.14,14.55,14.43,13.61,13.62,13.94,13.73,13.31,13.50,13.57,13.07,12.55,12.89,13.53,12.70,12.17,12.62,13.49,12.44,13.42,14.08,13.94,13.42,14.40,14.83,13.85,14.50,15.33,14.55,14.60,15.38,16.06,14.88,15.10,16.24,16.32,15.70,15.98,17.21,17.11,16.40,17.53,17.89,17.06,18.20,17.92,18.27,17.46,17.45,17.35,16.61,16.33,14.85,15.42,16.43,15.35,14.89,15.55,16.76,15.50,14.89,16.16,16.61,16.11,18.18,16.90,16.56,15.80,15.65,15.37,14.96,14.97,14.99,14.63,15.54,15.69,15.01,15.97,16.61,16.18,17.05,16.52,15.87,16.06,15.85,14.29,14.34,15.03,13.78,13.46,13.31,13.24,12.08,12.01,10.88,11.00,11.98,11.98,11.93,11.38,10.13,10.76,10.32,10.73,10.05,10.05,11.41,11.15,10.62,11.11,11.97,11.61,11.65,12.58,13.46,13.45,12.47,13.12,12.66,11.54,12.26,12.55,11.85,11.67,12.36,12.39,11.31,10.85,11.79,11.76,10.63,11.09,10.97,10.62,10.53,11.17,11.92,11.90,11.12,11.05,12.08,11.56,11.07,11.79,11.90,10.90,10.73,11.51,11.54,10.53,10.85,11.86,11.52,10.82,11.58,12.74,12.40,13.25,11.76,11.19,10.34,10.83,11.00,10.11,8.62,9.47,10.03,9.04,8.33,9.35,9.53,8.52,8.69,9.54,9.38,8.68,9.18,9.50,9.33,9.17,9.37,9.61,9.18,9.87,10.24,10.43,9.49,10.21,11.15,10.67,10.49,11.03,12.07,12.08,11.96,10.07,10.41,11.50,10.51,9.89,10.11,10.93,10.11,9.54,10.37,10.95,9.76,9.65,10.70,11.04,11.59,11.59,12.71,12.70,13.17,12.41,11.12,12.35,12.71,11.32,11.24,12.82,12.25,10.91,11.42,12.68,10.62,10.66,11.63,11.94,10.66,10.60,12.04,11.65,12.66,11.15,11.78,13.03,10.89,10.96,12.79,12.49,10.83,11.85,12.68,11.27,11.16,12.24,12.68,11.09,11.80,12.98,12.57,12.43,12.63,12.85,11.29,11.15,11.64,10.62,11.12,11.50,10.87,10.95,11.73,11.88,10.88,11.77,11.65,10.83,10.44,10.95,10.73,10.00,9.89,10.60,10.04,9.44,10.09,9.76,9.63,11.02,10.92,10.97,12.26,12.25,12.97,12.17,12.78,12.09,11.61,12.16,13.25,13.08,12.78,12.73,13.42,13.97,14.42,14.32,13.51,13.79,14.70,13.90,13.24,14.17,14.56,13.80,13.20,12.68,13.31,13.25,11.84,11.67,12.75,11.72,10.97,11.51,11.78,11.00,10.36,11.06,11.10,10.21,9.45,9.05,9.11,8.60,8.95,8.57,8.70,9.61,9.75,9.37,10.04,10.61,10.35,10.66,11.10,11.88,11.51,11.82,12.54,12.70,12.31,12.72,13.57,13.74,13.59,14.88,14.01,14.20,14.18,13.59,12.59,12.93,13.14,12.03,11.81,11.69,11.23,10.88,10.74,10.07,9.36,9.47,9.22,8.97,8.44,8.20,8.17,7.88,7.22,7.15,7.39,6.85,6.09,6.61,6.58,5.87,5.52,5.97,6.01,5.10,4.58,4.12,3.55,4.36,4.72,3.59,3.93,4.88,4.80,4.28,5.17,5.75,5.60,5.31,6.25,6.56,6.47,6.61,7.06,5.92,5.70,4.86,4.71,5.70,4.94,3.90,4.55,5.69,4.48,3.89,4.73,5.34,4.64,4.61,5.63,5.38,4.96,5.64,6.39,6.28,6.19,6.90,7.98,8.32,8.89,7.68,7.48,8.13,8.21,7.08,6.99,7.93,7.43,6.42,6.92,7.70,6.63,6.53,7.23,7.09,6.23,6.73,7.87,7.11,6.70,7.29,8.08,7.60,7.61,8.56,7.65,7.43,8.42,7.85,7.37,8.48,8.76,7.91,8.44,9.32,9.59,9.88,9.46,9.60,9.21,8.00,7.69,8.61,8.42,7.24,7.37,8.09,7.38,7.47,7.03,7.41,8.08,8.19,7.40,7.73,7.07,6.36,7.13,6.92,6.18,6.45,5.41,5.16,5.27,5.01,3.92,3.87,3.66,2.94,2.52,2.89,1.94,1.15,0.76,1.09,1.75,1.87,1.67,2.03,2.31,2.44,2.82,3.13,3.41,3.99,4.12,4.28,4.69,4.85,5.21,5.53,5.93,6.30,6.63,7.17,6.38,7.11,6.41,7.00,6.75,5.95,6.04,6.58,5.97,4.95,5.67,5.95,4.68,4.67,5.71,5.53,4.16,4.78,6.23,5.27,4.08,5.54,6.27,6.55,6.59,4.86,5.29,6.80,6.51,4.64,6.26,7.48,6.72,5.74,6.76,7.04,6.29,6.34,7.63,7.27,6.71,7.41,8.04,7.44,7.30,8.50,31.25,31.20,31.13,31.11,31.10,31.07,31.03,31.05,31.05,31.04,31.06,31.10,31.03,31.06,31.07,31.08,31.06,30.98,31.03,30.84,30.81,30.76,30.89,30.85,30.81,30.79,30.69,30.72,30.73,30.57,30.46,30.70,30.69,30.47,30.50,30.61,30.57,30.32,30.43,30.39,30.11,30.08,30.14,29.98,29.76,29.96,30.01,29.73,29.54,30.05,29.97,29.55,29.73,30.16,30.01,29.58,29.68,29.56,29.54,29.37,29.83,29.96,29.63,29.90,30.13,30.06,29.99,30.25,30.33,30.20,30.36,30.49,30.53,30.53,30.59,30.70,30.63,30.73,30.78,30.79,30.78,30.87,30.78,30.86,30.80,30.72,30.80,30.70,30.63,30.42,30.44,30.63,30.47,30.24,30.40,30.58,30.30,30.25,30.39,30.53,30.20,30.54,30.36,30.27,30.52,30.29,30.01,30.10,30.35,30.56,30.27,30.50,30.69,30.41,30.54,30.77,30.78,30.81,30.69,30.72,30.71,30.53,30.48,30.56,30.54,30.47,30.24,30.39,30.34,29.98,29.85,29.62,29.39,29.28,29.37,29.01,28.76,27.65,28.39,27.66,28.49,28.90,29.09,29.32,29.26,28.72,29.28,29.72,29.31,29.30,29.87,29.94,29.89,29.74,29.91,29.64,29.25,29.35,29.62,29.12,28.85,29.27,29.17,29.00,28.81,29.28,29.13,28.73,29.00,29.58,29.72,29.04,29.77,29.74,29.95,29.62,29.23,29.73,29.78,29.25,29.39,29.83,29.49,28.94,29.59,29.75,29.31,29.18,29.84,29.73,29.40,29.43,29.97,29.63,29.85,29.55,29.36,29.20,29.17,29.41,28.88,29.00,29.25,29.37,28.72,28.73,29.44,29.01,28.60,29.21,29.37,29.11,29.23,29.53,29.49,29.26,29.55,29.66,29.71,29.61,29.95,30.00,29.81,30.08,30.31,30.41,30.31,30.42,30.51,30.65,30.70,30.73,30.57,30.45,30.73,30.74,30.35,30.60,30.83,30.72,30.37,30.67,30.85,30.71,30.58,30.78,30.91,30.97,30.99,31.06,31.02,31.05,31.01,30.85,30.96,30.93,30.72,30.74,30.89,30.76,30.55,30.61,30.63,30.42,30.30,30.49,30.37,29.82,29.98,30.36,30.19,30.41,29.95,30.35,30.48,30.06,30.13,30.48,30.54,30.11,30.53,30.72,30.63,30.50,30.73,30.83,30.70,30.66,30.89,30.98,30.83,30.97,31.01,30.87,30.79,30.93,30.76,30.76,30.80,30.63,30.44,30.69,30.72,30.48,30.42,30.43,29.99,30.18,30.48,30.31,29.99,30.22,30.43,30.12,30.10,30.54,30.61,30.66,30.88,30.96,31.02,31.09,31.08,31.14,31.11,31.17,31.14,31.11,31.16,31.22,31.17,31.14,31.17,31.21,31.19,31.22,31.17,31.18,31.12,31.20,31.17,31.15,31.13,31.16,31.13,31.08,31.02,31.07,31.07,31.02,30.98,31.09,31.00,30.91,30.97,31.05,30.96,30.84,30.96,31.02,30.92,30.77,30.84,30.74,30.47,30.51,30.46,30.69,30.73,30.72,30.75,30.84,30.94,30.92,31.02,30.99,31.02,31.06,31.09,31.08,31.09,31.13,31.13,31.11,31.13,31.16,31.21,31.22,31.17,31.20,31.21,31.14,31.17,31.21,31.17,31.14,31.11,31.14,31.07,31.00,31.05,30.94,30.78,30.82,30.92,30.79,30.51,30.76,30.81,30.38,30.40,30.76,30.62,30.28,30.35,30.65,30.34,30.12,30.32,30.47,29.93,29.78,29.60,29.34,29.73,29.89,29.58,29.84,30.07,29.84,29.54,30.09,30.11,29.88,29.87,30.23,30.26,30.01,30.19,30.33,29.83,29.80,29.67,29.54,29.63,29.58,29.36,29.36,29.47,29.64,29.33,29.52,29.58,29.61,29.33,29.86,29.89,29.67,29.62,30.20,30.25,30.19,30.32,30.65,30.81,30.78,30.50,30.48,30.49,30.34,30.12,30.21,30.34,30.19,29.80,30.11,30.11,29.78,29.72,30.02,30.04,29.57,29.74,30.05,29.92,29.71,30.03,30.27,29.99,30.14,30.45,30.35,30.32,30.64,30.48,30.20,30.56,30.65,30.35,30.23,30.63,30.72,30.67,30.44,30.61,30.67,30.28,30.24,30.62,30.57,30.23,30.40,30.68,30.43,30.66,30.49,30.50,30.76,30.69,30.40,30.63,30.49,30.17,30.50,30.29,30.14,30.20,30.00,29.72,29.71,29.89,29.48,29.48,29.46,29.22,29.08,29.11,28.02,28.33,28.42,28.47,28.69,28.29,28.43,28.78,28.88,29.03,29.19,29.40,29.46,29.55,29.65,29.67,29.80,29.85,29.94,30.01,30.00,30.26,30.30,30.57,30.26,30.48,30.35,30.49,30.35,30.11,30.14,30.34,30.04,29.75,29.96,30.18,29.58,29.32,29.99,29.89,29.30,29.49,30.06,29.91,29.38,29.56,30.07,30.06,30.11,29.18,29.74,30.28,30.17,29.88,30.18,30.41,30.18,30.03,30.34,30.37,29.95,30.11,30.44,30.40,30.12,30.39,30.57,30.44,30.32,30.41],[27.88,26.36,24.43,24.12,23.46,22.76,21.85,22.35,22.28,21.06,21.68,21.79,20.67,21.06,21.22,21.59,20.53,20.88,19.27,19.01,19.13,18.79,18.23,18.68,18.03,17.61,17.41,16.76,16.73,15.53,15.22,16.36,15.21,14.17,14.75,14.72,14.44,13.66,14.15,14.45,13.09,13.05,13.80,13.65,12.85,13.27,13.31,12.91,12.44,12.56,13.29,12.36,11.58,12.49,13.10,11.90,12.94,13.69,13.72,13.32,14.19,14.38,13.45,14.14,15.25,14.39,14.44,15.19,16.03,14.83,14.93,16.20,16.78,15.83,15.92,17.20,17.49,16.42,17.20,17.83,17.09,18.19,17.90,18.13,17.63,17.74,17.45,16.87,16.35,14.74,15.29,16.65,15.70,14.77,15.52,16.95,15.54,14.69,16.32,16.74,15.93,18.19,16.68,16.62,15.74,15.59,14.95,15.19,14.93,14.75,14.30,15.29,15.42,15.16,16.14,16.58,16.27,16.98,16.70,16.04,16.06,16.08,14.35,14.08,14.97,13.57,12.43,12.74,12.73,11.51,11.08,9.70,10.23,11.56,11.54,11.66,11.18,9.03,10.72,9.93,10.74,10.29,10.24,11.35,11.09,10.56,11.18,11.72,11.30,11.31,12.27,13.13,13.05,12.31,12.72,12.39,11.27,11.85,12.40,11.54,11.09,11.83,11.74,11.11,10.26,11.30,11.31,10.37,10.26,10.39,9.87,10.27,10.65,11.27,11.16,10.29,10.57,11.47,10.80,10.04,11.38,11.32,10.12,10.29,10.99,10.84,10.25,10.75,11.47,11.19,10.96,11.33,12.50,11.84,13.07,11.69,10.94,10.52,10.57,10.77,10.30,8.36,9.00,9.68,8.93,7.46,8.59,8.77,8.12,8.05,8.49,8.63,7.79,8.00,8.32,8.34,7.82,8.15,8.95,8.29,8.42,9.56,9.53,8.25,9.49,10.35,9.96,9.51,9.81,11.25,11.50,10.85,9.14,9.56,10.89,9.80,8.95,9.57,10.36,9.53,8.61,9.80,10.46,9.22,9.15,10.15,10.53,11.11,11.12,12.15,11.96,12.59,11.97,10.58,11.76,12.26,10.92,10.75,12.30,11.93,10.35,10.81,12.42,10.52,9.93,11.26,11.64,10.24,9.95,11.79,11.42,12.29,10.63,12.02,12.72,10.77,10.76,12.71,12.10,10.55,11.46,12.43,10.88,10.77,11.96,12.24,10.55,11.52,12.50,12.11,11.90,12.23,12.29,10.79,10.68,11.27,10.23,10.56,11.15,10.81,10.39,11.29,11.52,10.36,11.26,11.11,10.17,9.63,10.52,9.97,8.89,9.31,10.09,9.25,8.47,9.23,9.31,9.01,10.44,10.54,10.50,11.52,11.86,12.55,11.44,12.05,11.39,10.80,11.18,12.39,12.27,11.76,11.71,12.45,13.01,13.33,13.47,12.32,12.77,13.73,12.94,12.41,13.07,13.57,13.08,12.15,11.74,12.62,12.27,10.96,11.16,12.01,10.84,10.35,11.01,11.16,10.28,9.90,10.53,10.41,9.48,8.81,8.55,8.33,7.66,7.96,7.55,7.73,9.19,8.71,8.26,9.27,9.90,9.21,9.48,10.24,10.74,10.26,10.63,11.38,11.54,11.16,11.58,12.43,12.58,12.27,13.57,12.94,13.00,12.99,12.41,11.75,11.79,12.09,11.06,10.77,10.52,10.17,9.61,9.67,9.29,8.45,8.34,8.26,8.08,7.24,7.07,7.19,6.84,6.01,6.05,6.47,5.85,5.13,5.80,5.74,5.10,4.96,5.77,5.62,4.28,4.08,3.61,2.70,3.44,3.87,2.78,3.07,4.08,3.86,3.45,4.10,4.46,4.32,4.00,4.62,5.01,4.79,4.79,5.24,4.55,4.27,3.77,3.85,4.27,3.92,2.82,3.50,4.18,3.33,2.50,3.86,4.25,3.59,3.66,4.70,4.70,4.41,5.03,5.49,5.64,5.99,6.21,7.61,7.51,8.27,7.03,6.46,6.96,7.18,6.07,5.78,6.65,6.44,5.25,5.43,6.39,5.54,5.05,5.56,6.16,5.10,5.03,6.38,6.34,5.41,5.62,6.95,6.63,6.44,7.10,5.96,5.65,6.75,6.08,5.62,6.87,7.00,6.29,6.59,7.65,7.84,8.25,7.91,8.22,7.56,6.56,6.12,7.03,6.78,5.54,5.82,6.50,5.76,6.05,5.42,5.81,6.52,6.57,5.76,6.17,5.48,5.06,5.76,5.50,5.14,5.31,4.87,4.27,4.37,4.42,3.54,3.87,3.71,3.29,2.59,3.06,2.62,1.66,1.04,0.77,1.14,1.65,1.46,1.42,1.70,2.03,1.98,2.07,2.78,2.86,3.07,3.35,3.53,3.75,3.86,4.32,4.27,4.65,5.05,5.56,4.91,5.64,5.44,5.81,5.38,4.71,5.30,5.69,4.73,4.08,5.11,5.00,4.07,4.23,5.12,4.58,3.98,4.71,5.08,4.56,4.13,4.96,5.37,6.30,5.85,4.59,4.99,5.67,5.11,4.51,5.36,5.92,5.28,5.12,5.73,6.00,5.34,5.32,6.27,6.19,5.48,5.93,6.61,6.22,5.89,7.48,31.26,31.18,31.14,31.09,31.06,31.09,31.05,31.04,31.08,31.07,31.10,31.12,31.06,31.07,31.06,31.08,31.07,30.98,31.05,30.85,30.83,30.77,30.89,30.86,30.83,30.82,30.73,30.73,30.73,30.58,30.52,30.69,30.72,30.50,30.52,30.59,30.61,30.41,30.51,30.39,30.24,30.13,30.19,30.08,29.77,30.00,30.16,29.79,29.62,30.15,30.19,29.73,29.96,30.37,30.25,29.97,29.94,29.72,29.61,29.56,29.97,30.06,29.76,29.98,30.23,30.19,30.00,30.32,30.38,30.33,30.40,30.49,30.54,30.60,30.60,30.69,30.61,30.72,30.79,30.79,30.78,30.86,30.80,30.86,30.79,30.70,30.80,30.67,30.59,30.46,30.49,30.60,30.48,30.31,30.47,30.57,30.39,30.41,30.44,30.57,30.33,30.53,30.43,30.36,30.63,30.36,30.16,30.26,30.50,30.63,30.43,30.65,30.75,30.50,30.59,30.76,30.78,30.79,30.68,30.68,30.68,30.56,30.53,30.60,30.57,30.73,30.40,30.47,30.59,30.22,30.18,29.75,29.50,29.39,29.45,29.07,28.95,27.70,28.55,28.20,28.72,29.13,29.01,29.50,29.45,28.73,29.44,29.92,29.46,29.55,30.07,30.10,30.06,29.95,30.06,29.84,29.37,29.40,29.65,29.16,28.76,29.27,29.27,28.94,28.74,29.41,29.36,28.77,29.14,29.95,29.85,29.13,29.78,29.79,29.93,29.60,29.30,29.72,29.82,29.23,29.32,29.82,29.41,28.83,29.63,29.75,29.12,29.20,30.02,29.81,29.39,29.45,30.10,29.72,29.90,29.51,29.36,29.12,29.10,29.34,28.70,28.81,29.14,29.19,28.65,28.68,29.26,28.89,28.63,28.96,29.22,28.96,29.15,29.41,29.47,29.26,29.57,29.72,29.72,29.69,29.98,30.04,29.89,30.13,30.36,30.49,30.39,30.47,30.59,30.74,30.74,30.76,30.63,30.51,30.71,30.77,30.39,30.59,30.79,30.71,30.37,30.68,30.85,30.76,30.67,30.84,30.93,30.95,30.98,31.05,31.01,31.05,31.01,30.82,30.97,30.91,30.72,30.70,30.87,30.75,30.53,30.66,30.55,30.41,30.37,30.47,30.38,29.88,30.06,30.38,30.29,30.46,30.06,30.39,30.47,30.08,30.18,30.50,30.53,30.05,30.51,30.66,30.57,30.46,30.67,30.81,30.69,30.67,30.88,30.97,30.84,30.96,31.00,30.87,30.84,30.95,30.86,30.79,30.84,30.71,30.55,30.69,30.78,30.58,30.50,30.41,29.98,30.21,30.49,30.25,30.01,30.30,30.51,30.13,30.12,30.64,30.69,30.79,30.92,30.99,31.01,31.10,31.09,31.14,31.11,31.18,31.14,31.08,31.16,31.24,31.21,31.15,31.20,31.23,31.21,31.22,31.17,31.21,31.12,31.20,31.21,31.18,31.15,31.17,31.16,31.10,31.04,31.10,31.09,31.03,31.02,31.10,30.99,30.88,30.93,31.03,30.93,30.88,30.95,31.00,30.91,30.83,30.88,30.74,30.47,30.50,30.42,30.68,30.75,30.70,30.71,30.82,30.93,30.88,30.98,31.00,31.03,31.10,31.14,31.13,31.10,31.15,31.16,31.13,31.19,31.20,31.21,31.23,31.22,31.21,31.24,31.16,31.20,31.24,31.19,31.18,31.08,31.13,31.06,31.00,31.01,30.93,30.79,30.78,30.88,30.72,30.46,30.70,30.76,30.31,30.37,30.79,30.59,30.22,30.34,30.68,30.31,30.06,30.28,30.40,29.84,29.58,29.35,29.05,29.49,29.69,29.32,29.60,29.88,29.76,29.45,29.95,29.97,29.70,29.76,30.20,30.12,29.97,30.17,30.32,29.83,29.73,29.58,29.50,29.60,29.52,29.39,29.23,29.43,29.46,29.20,29.37,29.62,29.52,29.22,29.88,29.90,29.49,29.72,30.13,30.30,30.17,30.39,30.71,30.85,30.77,30.59,30.53,30.54,30.41,30.12,30.18,30.32,30.25,29.97,30.13,30.13,29.90,29.66,30.07,30.10,29.59,29.81,30.12,30.03,29.77,30.13,30.30,30.11,30.15,30.43,30.33,30.31,30.59,30.45,30.16,30.54,30.66,30.37,30.28,30.63,30.77,30.69,30.48,30.68,30.69,30.26,30.20,30.61,30.49,30.23,30.31,30.70,30.38,30.64,30.46,30.48,30.73,30.65,30.35,30.57,30.45,30.17,30.48,30.26,30.15,30.18,29.93,29.55,29.64,29.68,29.22,29.26,29.38,28.96,28.81,28.21,27.47,28.34,27.77,28.69,28.49,28.05,28.18,28.46,28.71,28.78,28.92,29.12,29.26,29.28,29.50,29.55,29.70,29.73,29.86,29.96,29.92,30.25,30.25,30.51,30.25,30.47,30.24,30.47,30.35,30.02,30.08,30.31,29.99,29.56,29.80,29.96,29.31,29.13,29.68,29.63,28.85,29.02,29.75,29.79,28.82,29.10,29.80,29.79,29.90,28.93,29.61,30.19,29.96,29.63,30.04,30.33,29.97,29.80,30.35,30.35,29.74,30.02,30.44,30.38,30.06,30.37,30.60,30.45,30.33,30.33],[27.51,25.82,23.83,23.34,22.55,21.89,21.11,21.21,20.84,19.85,20.43,20.27,19.17,19.84,19.97,20.31,19.18,19.54,17.97,17.36,17.57,17.55,16.94,17.39,16.40,16.13,15.68,14.82,14.76,13.48,13.15,14.27,13.16,12.28,12.91,13.18,12.91,12.31,12.76,12.88,11.89,11.91,11.99,12.01,11.54,11.81,11.93,11.29,10.74,11.15,12.22,11.14,10.22,11.05,11.98,10.58,11.91,12.56,12.60,12.19,13.21,13.30,12.00,12.92,13.62,12.84,12.81,13.55,14.12,13.01,13.21,14.49,14.59,13.82,14.28,15.43,15.01,14.68,15.60,15.84,15.17,16.20,16.03,16.31,15.52,15.57,15.49,14.69,14.39,13.03,13.35,14.56,13.70,13.00,13.50,14.92,13.60,13.14,14.39,14.96,14.62,16.91,15.87,15.24,14.32,14.53,14.21,13.55,13.56,13.50,12.99,13.76,13.95,13.40,14.03,15.13,14.45,15.34,14.75,14.29,14.52,14.01,12.45,12.47,13.23,12.03,11.43,12.09,11.57,10.16,10.27,9.18,9.46,10.53,10.89,10.57,10.77,8.87,9.36,9.81,9.86,9.43,9.21,10.31,10.14,9.38,10.03,10.77,10.49,10.41,11.18,12.02,11.70,10.95,11.40,11.32,10.47,10.88,11.20,10.82,10.02,10.66,11.03,10.08,9.49,10.37,10.85,9.03,9.18,9.49,8.99,9.25,9.37,10.15,10.09,9.24,9.45,10.39,9.94,9.38,10.12,10.11,9.35,9.13,9.77,9.80,8.98,9.18,10.25,9.86,9.51,10.24,11.03,10.43,11.62,10.33,9.65,9.24,9.59,9.48,9.02,7.91,8.19,8.35,7.48,7.44,7.49,7.47,6.76,7.42,7.61,7.76,6.50,7.12,7.90,7.44,7.23,7.53,7.66,7.81,8.06,8.54,8.46,7.50,8.57,9.41,8.82,8.73,9.11,10.28,10.10,9.66,8.19,8.43,9.33,8.59,8.18,8.23,8.88,8.00,7.66,8.20,8.85,7.79,7.81,8.52,8.87,9.53,9.51,10.35,10.23,10.82,10.21,9.13,10.02,10.60,9.27,9.25,10.81,10.26,8.82,9.42,10.83,9.07,8.92,9.76,10.07,9.08,8.79,10.18,10.10,10.85,9.68,10.23,11.12,9.27,9.76,11.19,10.50,9.14,10.07,10.81,9.44,9.41,10.48,10.55,9.15,9.55,11.02,10.53,10.25,10.60,10.66,9.19,9.17,9.70,8.75,9.02,9.45,9.10,8.83,9.43,9.76,8.98,9.73,9.73,8.97,8.70,8.96,8.75,8.03,8.26,8.49,8.38,7.57,8.02,7.96,7.82,8.85,9.04,8.92,9.89,10.18,10.72,9.86,10.44,9.77,9.26,9.71,10.70,10.49,10.05,10.06,10.71,11.12,11.59,11.60,10.54,10.99,11.93,11.09,10.47,11.39,11.82,11.44,10.48,10.22,10.84,10.45,9.57,9.73,10.22,9.45,8.94,9.37,9.47,8.88,8.29,8.91,8.88,8.18,7.59,7.21,7.29,6.80,7.16,6.88,6.81,7.66,7.66,7.23,7.96,8.56,8.15,8.30,8.80,9.24,8.90,9.07,9.61,9.98,9.69,9.94,10.77,11.05,10.80,11.85,11.34,11.22,11.34,10.88,10.19,10.10,10.40,9.39,9.12,9.12,8.86,8.36,8.37,8.11,7.37,7.25,7.28,7.16,6.51,6.38,6.47,6.12,5.61,5.65,5.77,5.29,4.93,5.19,5.23,4.66,4.39,4.92,4.85,4.10,3.74,3.20,2.48,3.15,3.45,2.57,2.80,3.69,3.50,2.92,3.67,4.13,4.00,3.55,4.07,4.44,4.25,4.17,4.55,3.98,3.87,3.12,3.36,3.79,3.34,2.45,3.39,3.57,3.18,2.39,3.63,3.89,3.48,3.38,4.12,4.15,4.04,4.13,5.06,5.05,5.25,5.60,6.56,6.55,7.11,6.14,5.78,6.27,6.24,5.48,5.47,6.20,5.68,4.92,5.44,5.77,5.20,4.52,5.52,5.38,4.58,5.03,5.61,5.83,5.07,5.19,6.15,5.81,5.78,6.25,5.56,5.24,6.26,5.47,5.31,6.18,6.54,5.84,6.08,7.05,7.18,7.51,7.13,7.40,6.88,5.97,5.69,6.29,6.02,5.25,5.43,5.86,5.29,5.37,4.77,4.98,5.61,5.67,4.93,5.17,4.74,4.23,4.84,4.80,4.34,4.69,4.25,3.86,3.89,4.02,3.34,3.76,4.03,3.23,2.61,3.29,2.80,1.78,1.44,0.95,0.76,1.01,1.28,1.28,1.37,1.59,1.81,1.86,2.00,2.44,2.50,2.72,3.02,3.23,3.31,3.44,3.65,4.02,4.31,4.80,4.24,4.91,4.81,5.36,4.91,4.20,4.79,5.16,4.36,3.77,4.80,4.65,3.83,4.18,4.77,4.27,3.74,5.05,5.14,4.40,4.24,6.08,5.57,6.43,6.04,4.65,4.93,5.70,4.92,4.20,5.16,5.66,5.16,4.63,5.24,5.41,4.86,4.73,5.60,5.52,4.89,5.27,5.98,5.48,5.28,6.64,31.27,31.18,31.13,31.12,31.11,31.08,31.03,31.06,31.06,31.03,31.06,31.11,31.01,31.07,31.09,31.10,31.05,30.99,31.07,30.89,30.83,30.78,30.93,30.89,30.80,30.80,30.71,30.70,30.70,30.58,30.49,30.67,30.71,30.52,30.50,30.58,30.59,30.35,30.42,30.40,30.18,30.06,30.17,30.03,29.74,29.99,30.09,29.81,29.74,30.12,30.03,29.78,30.03,30.28,30.20,29.90,29.90,29.75,29.59,29.43,29.87,30.02,29.74,29.97,30.22,30.10,30.01,30.33,30.36,30.24,30.37,30.54,30.48,30.53,30.61,30.69,30.57,30.67,30.75,30.73,30.74,30.82,30.73,30.82,30.78,30.64,30.76,30.68,30.65,30.49,30.47,30.68,30.49,30.24,30.50,30.58,30.31,30.35,30.44,30.60,30.31,30.54,30.43,30.37,30.61,30.39,30.15,30.27,30.47,30.68,30.41,30.60,30.80,30.62,30.61,30.85,30.90,30.86,30.72,30.71,30.84,30.62,30.54,30.70,30.69,30.61,30.39,30.57,30.58,30.29,30.16,29.84,29.62,29.32,29.37,29.10,28.89,27.42,28.53,28.33,28.60,29.23,29.19,29.53,29.44,28.81,29.36,29.84,29.38,29.24,29.96,30.02,29.96,29.78,29.91,29.75,29.17,29.34,29.59,29.20,28.77,29.31,29.27,28.91,28.84,29.53,29.53,28.94,29.30,30.00,30.12,29.40,29.85,29.85,29.99,29.60,29.34,29.78,29.80,29.35,29.41,29.85,29.55,28.91,29.58,29.71,29.31,29.10,29.92,29.77,29.36,29.48,30.05,29.63,29.92,29.64,29.36,29.14,29.27,29.34,28.55,28.73,29.09,29.34,28.55,28.25,29.34,28.96,28.56,28.99,29.36,29.08,29.44,29.58,29.51,29.41,29.69,29.72,29.82,29.95,30.06,30.13,30.09,30.21,30.40,30.53,30.46,30.49,30.57,30.75,30.75,30.74,30.69,30.54,30.74,30.79,30.41,30.65,30.82,30.80,30.48,30.71,30.89,30.86,30.72,30.85,30.97,31.01,31.02,31.09,31.04,31.09,31.03,30.86,30.97,30.98,30.73,30.74,30.93,30.76,30.59,30.66,30.62,30.44,30.35,30.49,30.40,30.02,30.15,30.47,30.31,30.48,30.18,30.43,30.54,30.14,30.23,30.54,30.60,30.13,30.55,30.71,30.64,30.50,30.71,30.84,30.72,30.70,30.89,30.99,30.91,30.97,31.02,30.90,30.86,30.98,30.89,30.86,30.87,30.74,30.49,30.71,30.77,30.56,30.47,30.45,30.01,30.21,30.48,30.29,30.03,30.26,30.50,30.15,30.20,30.61,30.76,30.84,30.95,31.05,31.06,31.13,31.14,31.17,31.15,31.22,31.18,31.14,31.20,31.26,31.20,31.13,31.19,31.23,31.21,31.25,31.19,31.16,31.13,31.21,31.20,31.15,31.16,31.17,31.17,31.13,31.05,31.14,31.05,31.02,31.02,31.14,30.95,30.92,30.94,31.05,30.97,30.92,30.99,31.05,30.98,30.93,30.96,30.79,30.62,30.60,30.57,30.71,30.80,30.74,30.73,30.85,30.95,30.91,31.00,30.92,30.99,31.08,31.12,31.08,31.11,31.16,31.15,31.11,31.14,31.16,31.20,31.21,31.17,31.20,31.22,31.14,31.18,31.23,31.21,31.16,31.11,31.17,31.12,31.03,31.10,30.98,30.84,30.89,30.97,30.79,30.57,30.86,30.86,30.43,30.46,30.85,30.65,30.29,30.44,30.72,30.35,30.18,30.45,30.51,29.92,29.68,29.40,29.14,29.62,29.91,29.42,29.63,30.01,29.88,29.50,30.02,30.07,29.83,29.88,30.18,30.17,29.96,30.19,30.36,29.88,29.93,29.63,29.53,29.63,29.61,29.33,29.34,29.58,29.63,29.41,29.56,29.68,29.64,29.41,29.98,30.00,29.65,29.79,30.27,30.34,30.28,30.39,30.82,30.91,30.89,30.67,30.64,30.63,30.54,30.21,30.29,30.46,30.32,29.97,30.17,30.24,29.92,29.84,30.09,30.13,29.77,29.89,30.15,30.09,29.98,30.18,30.40,30.19,30.31,30.51,30.41,30.34,30.67,30.48,30.16,30.59,30.68,30.33,30.31,30.69,30.79,30.76,30.57,30.70,30.71,30.33,30.31,30.63,30.53,30.20,30.42,30.68,30.41,30.63,30.45,30.50,30.73,30.72,30.38,30.63,30.48,30.20,30.54,30.35,30.17,30.23,30.04,29.71,29.72,29.96,29.43,29.54,29.53,29.15,29.28,29.41,28.55,28.88,28.39,28.64,28.70,28.46,28.63,28.85,28.88,29.03,29.26,29.37,29.45,29.56,29.56,29.60,29.79,29.81,29.88,30.03,30.00,30.25,30.26,30.49,30.26,30.42,30.28,30.50,30.34,30.03,30.13,30.32,29.98,29.74,29.92,30.14,29.67,29.50,29.95,29.93,29.37,29.41,30.09,30.01,29.57,29.63,30.05,30.20,30.10,29.40,29.77,30.26,30.18,29.83,30.23,30.46,30.21,30.05,30.38,30.42,29.91,30.11,30.43,30.38,30.04,30.33,30.56,30.42,30.28,30.32],[27.60,26.04,24.00,23.49,22.63,21.95,20.96,21.20,20.94,19.51,20.27,20.25,19.03,19.54,19.91,20.05,19.04,19.26,17.68,17.14,17.25,17.32,16.28,16.64,15.68,15.47,15.21,14.46,14.11,13.03,12.69,13.65,12.62,11.90,12.35,12.62,12.07,11.58,12.08,12.26,11.14,10.98,11.51,11.57,10.93,11.06,11.43,10.92,10.34,10.45,11.63,10.45,9.74,10.77,11.74,10.32,11.74,12.12,12.29,11.71,12.56,12.68,11.74,12.54,13.53,12.56,12.43,13.37,14.06,12.64,12.74,14.15,14.08,13.20,13.75,15.07,14.79,13.96,14.85,15.39,14.74,15.70,15.62,16.04,14.92,15.22,14.97,14.06,13.64,12.49,12.71,13.81,13.15,12.49,12.90,14.37,13.35,12.86,14.26,14.97,14.32,16.67,15.49,14.95,13.76,14.02,13.68,13.15,13.37,13.09,12.60,13.74,13.64,13.20,14.13,14.79,13.68,14.79,13.90,13.48,13.85,13.37,11.81,11.75,12.94,11.67,10.74,11.35,11.50,9.89,10.07,9.01,9.19,10.21,10.75,10.62,10.57,9.72,9.70,9.71,9.89,9.23,9.25,10.26,10.13,9.58,10.04,10.60,10.26,10.19,11.00,11.62,11.33,10.64,11.00,11.02,10.07,10.50,10.61,10.37,9.87,10.25,10.64,9.63,9.16,9.82,9.98,7.97,8.97,8.87,8.47,8.33,8.80,9.50,9.34,8.53,8.74,9.77,9.05,8.51,9.66,9.36,8.63,8.86,9.40,9.32,8.86,9.25,10.02,9.80,9.61,10.18,11.04,10.34,11.83,10.20,9.87,9.14,9.28,9.57,9.36,7.95,8.53,8.41,8.02,7.08,7.69,7.84,7.27,6.99,7.23,7.47,6.84,6.81,7.05,7.18,6.75,6.46,7.39,6.79,7.05,7.62,8.00,7.00,7.79,8.69,8.32,8.17,8.33,9.51,9.31,8.98,7.55,7.43,8.51,7.98,7.05,7.47,8.13,7.40,6.71,7.59,8.09,7.21,7.26,8.03,8.30,8.85,8.71,9.63,9.44,10.04,9.41,8.46,9.39,9.85,8.56,8.41,10.05,9.47,8.06,8.73,9.96,8.27,7.96,8.72,9.28,8.46,8.07,9.37,9.55,9.97,9.05,9.74,10.52,8.75,8.99,10.37,9.78,8.27,9.22,10.03,8.82,8.54,9.63,9.81,8.44,9.03,10.11,9.63,9.33,9.61,9.74,8.59,8.43,8.88,8.12,8.32,8.88,8.43,8.40,8.90,8.99,8.17,8.94,9.06,8.07,7.77,8.24,7.99,6.98,7.48,7.89,7.08,6.84,7.37,7.37,7.40,8.27,8.47,8.38,9.20,9.36,9.94,9.02,9.59,9.25,8.56,9.11,9.92,9.68,9.37,9.43,10.10,10.38,10.90,10.93,9.89,10.30,11.32,10.45,9.89,10.80,11.17,10.63,9.97,9.48,10.20,9.78,8.85,8.96,9.48,8.68,8.19,8.58,8.67,8.14,7.57,8.28,8.40,7.66,7.19,7.04,6.89,5.77,6.24,5.86,6.22,7.05,6.95,6.50,7.38,7.82,7.41,7.68,8.16,8.66,8.44,8.51,9.05,9.43,9.12,9.42,10.09,10.39,10.20,11.39,10.77,10.55,10.62,10.31,9.73,9.41,9.69,8.92,8.58,8.52,8.24,7.79,7.72,7.56,6.86,6.66,6.90,6.67,5.95,5.64,6.00,5.68,4.95,5.08,5.61,5.01,4.43,4.88,5.09,4.46,4.24,4.99,4.78,4.02,4.13,3.18,2.47,3.05,3.32,2.36,2.56,3.36,3.04,2.57,3.16,3.48,3.36,3.03,3.65,3.95,3.91,3.76,4.12,3.87,3.51,2.88,3.04,3.60,3.05,2.15,2.75,3.35,2.57,2.09,3.23,3.34,3.07,2.89,3.97,4.14,4.25,4.04,4.57,4.77,5.10,5.30,6.40,6.45,6.93,5.87,5.54,5.61,5.68,4.92,4.67,5.34,5.01,4.12,4.33,5.01,4.59,4.03,4.49,4.84,4.19,4.30,4.95,5.05,4.53,4.85,5.58,5.45,5.41,5.81,5.05,4.81,5.69,4.91,4.79,5.60,5.96,5.18,5.48,6.38,6.45,6.74,6.37,6.68,6.17,5.14,4.91,5.65,5.40,4.33,4.76,5.26,4.62,4.74,4.26,4.48,5.10,5.17,4.43,4.66,4.06,3.89,4.41,4.33,4.11,4.37,4.07,3.44,3.37,3.63,2.91,3.20,3.26,2.86,2.42,2.64,2.48,1.72,1.48,1.32,0.88,0.77,0.92,1.17,1.22,1.24,1.53,1.66,1.77,1.86,2.25,2.45,2.65,2.80,3.01,3.26,3.20,3.43,3.68,4.16,3.71,4.34,4.27,4.77,4.25,3.65,4.18,4.38,3.61,3.31,4.16,3.96,3.23,3.49,4.19,3.55,3.03,3.80,4.14,3.74,3.45,4.21,4.45,5.21,4.86,3.92,4.29,4.72,4.24,3.76,4.55,4.80,4.33,4.04,4.62,4.67,4.11,4.25,4.72,4.70,4.29,4.65,5.04,4.84,4.66,6.05,31.22,31.16,31.07,31.04,31.01,30.99,30.92,30.93,30.95,30.91,30.94,31.01,30.92,30.94,30.94,30.95,30.91,30.83,30.88,30.67,30.69,30.61,30.73,30.72,30.68,30.69,30.61,30.57,30.59,30.41,30.25,30.53,30.55,30.27,30.34,30.43,30.49,30.17,30.27,30.23,29.99,29.93,29.92,29.89,29.64,29.84,29.89,29.72,29.58,29.91,29.93,29.51,29.71,30.15,29.93,29.48,29.62,29.45,29.49,29.38,29.81,29.90,29.60,29.88,30.10,30.02,29.88,30.19,30.26,30.08,30.23,30.42,30.39,30.34,30.48,30.59,30.49,30.58,30.71,30.67,30.64,30.77,30.64,30.79,30.67,30.56,30.68,30.54,30.52,30.22,30.25,30.51,30.31,30.08,30.26,30.44,30.25,30.20,30.33,30.47,30.17,30.43,30.23,30.19,30.43,30.21,29.91,30.05,30.28,30.48,30.17,30.38,30.57,30.39,30.47,30.73,30.71,30.74,30.59,30.62,30.67,30.47,30.38,30.56,30.51,30.46,30.20,30.37,30.32,30.02,29.84,29.51,29.34,29.13,29.19,28.88,28.71,27.42,28.32,27.90,28.53,29.00,29.05,29.30,29.26,28.80,29.47,29.79,29.35,29.45,29.94,29.98,29.86,29.70,29.79,29.68,29.38,29.27,29.51,29.23,28.85,29.27,29.19,28.99,28.77,29.27,29.26,28.73,29.00,29.52,29.70,29.10,29.70,29.69,29.84,29.55,29.24,29.72,29.77,29.33,29.40,29.82,29.59,28.99,29.64,29.78,29.41,29.35,29.86,29.74,29.43,29.59,30.01,29.69,29.90,29.65,29.46,29.14,29.36,29.54,28.92,28.98,29.41,29.44,28.73,28.81,29.44,29.07,28.67,29.25,29.45,29.01,29.20,29.64,29.52,29.16,29.54,29.72,29.59,29.55,29.95,29.98,29.75,29.98,30.18,30.29,30.22,30.31,30.38,30.57,30.63,30.58,30.44,30.37,30.60,30.63,30.30,30.51,30.73,30.67,30.35,30.64,30.75,30.70,30.58,30.69,30.83,30.88,30.87,30.99,30.93,30.98,30.90,30.78,30.86,30.82,30.68,30.62,30.80,30.67,30.47,30.49,30.44,30.32,30.23,30.32,30.26,29.72,29.86,30.24,30.08,30.25,29.89,30.19,30.32,29.92,30.04,30.39,30.44,29.98,30.42,30.59,30.55,30.40,30.60,30.71,30.58,30.55,30.76,30.84,30.71,30.86,30.90,30.74,30.67,30.84,30.73,30.68,30.72,30.61,30.41,30.59,30.62,30.46,30.34,30.30,29.89,30.15,30.32,30.22,30.02,30.21,30.40,30.15,30.19,30.50,30.61,30.67,30.79,30.93,30.94,30.98,31.04,31.09,31.01,31.13,31.10,31.00,31.10,31.18,31.11,31.00,31.08,31.17,31.11,31.16,31.12,31.06,31.01,31.14,31.10,31.06,31.06,31.10,31.06,30.97,30.91,31.00,30.95,30.89,30.86,31.01,30.85,30.83,30.84,30.94,30.86,30.78,30.84,30.95,30.87,30.78,30.86,30.72,30.53,30.53,30.44,30.65,30.68,30.67,30.67,30.78,30.83,30.79,30.94,30.81,30.90,30.98,31.00,30.96,31.01,31.07,31.01,31.00,31.07,31.06,31.15,31.15,31.06,31.09,31.15,31.03,31.04,31.13,31.13,31.03,31.01,31.10,31.01,30.88,31.00,30.92,30.70,30.78,30.91,30.71,30.47,30.74,30.77,30.37,30.44,30.76,30.57,30.28,30.39,30.64,30.34,30.21,30.39,30.49,30.06,29.79,29.65,29.30,29.82,29.96,29.62,29.79,30.12,29.86,29.45,30.00,30.04,29.79,29.79,30.12,30.10,29.89,30.09,30.27,29.83,29.78,29.54,29.45,29.56,29.55,29.24,29.30,29.46,29.61,29.31,29.56,29.67,29.76,29.53,30.03,29.99,29.78,29.78,30.27,30.32,30.15,30.42,30.69,30.78,30.77,30.63,30.61,30.50,30.39,30.23,30.24,30.36,30.26,30.01,30.18,30.14,29.97,29.68,30.05,30.01,29.54,29.77,30.03,29.90,29.74,30.02,30.20,29.96,30.10,30.40,30.30,30.22,30.55,30.33,30.08,30.50,30.54,30.21,30.13,30.55,30.65,30.55,30.37,30.54,30.60,30.18,30.23,30.56,30.38,30.15,30.33,30.60,30.29,30.57,30.38,30.37,30.67,30.64,30.23,30.55,30.37,30.05,30.41,30.18,30.01,30.05,29.86,29.50,29.39,29.71,29.24,29.42,29.76,29.24,29.15,29.22,28.71,28.61,28.23,28.73,28.71,28.31,28.66,28.89,28.89,29.06,29.26,29.26,29.33,29.43,29.55,29.56,29.69,29.64,29.74,29.96,29.89,30.16,30.17,30.43,30.18,30.37,30.26,30.45,30.30,29.97,30.15,30.32,29.87,29.66,29.96,30.09,29.49,29.48,30.01,29.76,29.45,29.53,30.14,29.94,29.45,29.71,30.08,30.21,30.11,29.59,29.85,30.24,30.11,29.74,30.11,30.34,30.11,29.86,30.23,30.30,29.69,29.85,30.29,30.30,29.94,30.20,30.46,30.33,30.18,30.26],[27.07,25.57,23.69,23.24,22.21,21.73,20.78,20.84,20.53,19.41,20.06,19.87,19.04,19.26,19.32,19.66,18.77,19.11,17.42,17.18,17.35,17.15,16.01,16.07,15.00,14.59,14.54,14.10,13.83,12.83,12.59,13.48,12.36,11.61,12.27,12.29,11.63,11.04,11.36,11.90,10.54,10.36,11.20,11.28,10.42,10.84,11.04,10.83,10.25,10.32,11.22,10.39,9.48,10.37,11.06,9.76,11.09,11.59,11.77,11.54,12.11,12.28,11.29,12.03,12.82,12.28,11.97,12.73,13.52,12.42,12.48,13.58,14.18,13.19,13.53,14.64,14.58,13.85,14.41,15.15,14.54,15.42,15.35,15.45,14.84,14.98,14.66,14.21,13.49,12.33,12.48,14.09,13.10,12.25,12.52,14.26,13.04,12.54,14.27,14.35,13.68,15.83,13.90,14.69,13.59,13.40,12.95,12.81,12.31,12.44,11.93,12.99,13.12,12.94,13.72,14.16,13.54,14.27,13.72,13.21,13.36,13.56,11.53,11.46,12.82,11.44,10.24,10.08,10.72,9.37,9.30,8.10,8.55,9.70,9.44,9.74,9.30,7.41,9.10,8.21,9.34,8.97,8.81,9.82,9.60,9.31,9.73,10.30,9.98,9.64,10.53,11.24,10.95,10.13,10.40,10.65,9.55,9.91,10.25,10.00,9.25,9.76,10.25,9.41,8.47,9.38,9.48,8.45,8.32,8.47,7.85,8.22,8.33,9.24,9.02,8.10,8.49,9.30,8.64,8.03,9.24,8.93,8.29,8.43,8.94,8.91,8.40,8.78,9.72,9.54,9.12,9.82,10.60,10.02,11.18,9.83,9.59,9.04,9.04,9.32,8.87,7.69,8.07,8.10,7.73,6.88,7.27,7.17,6.83,6.75,6.80,6.83,6.50,6.20,6.40,6.36,5.85,5.96,7.02,6.36,6.51,7.17,7.52,6.21,7.13,8.20,7.71,7.32,7.37,8.57,8.75,8.14,6.76,7.00,8.02,7.13,6.39,6.87,7.49,6.61,6.17,6.89,7.35,6.40,6.57,7.32,7.39,7.98,7.97,8.77,8.65,9.21,8.73,7.74,8.62,9.28,8.03,7.78,9.32,8.98,7.43,8.07,9.57,7.98,7.41,8.76,9.17,8.11,7.96,9.36,8.89,9.72,8.38,9.31,10.07,8.41,8.41,9.91,9.24,7.82,8.64,9.46,8.31,7.90,9.10,9.32,7.86,8.57,9.49,9.15,8.69,8.96,9.03,8.01,7.67,8.18,7.44,7.56,8.22,7.93,7.75,8.42,8.52,7.69,8.41,8.42,7.56,7.20,7.77,7.42,6.54,7.08,7.31,6.66,6.30,6.80,6.88,6.66,7.42,7.62,7.40,8.38,8.53,8.96,8.05,8.60,7.99,7.62,7.89,8.82,8.55,8.27,8.24,8.85,9.25,9.62,9.76,8.71,9.26,10.16,9.38,8.87,9.66,10.08,9.55,8.90,8.60,9.16,8.85,7.89,7.97,8.40,7.72,7.24,7.80,7.78,7.11,6.72,7.34,7.26,6.48,6.28,6.02,5.79,5.24,5.64,5.31,5.32,6.15,6.10,5.65,6.28,6.93,6.46,6.59,7.11,7.69,7.39,7.43,8.13,8.31,8.07,8.55,9.32,9.41,9.30,10.25,9.64,9.54,9.53,9.31,8.88,8.30,8.55,7.74,7.50,7.27,7.03,6.75,6.71,6.33,5.90,5.66,5.68,5.44,4.90,4.74,4.73,4.43,4.01,4.09,4.13,3.82,3.35,3.76,3.78,3.31,3.25,3.73,3.59,2.88,2.80,2.39,1.81,2.23,2.60,1.91,1.86,2.60,2.58,2.08,2.51,2.78,2.78,2.54,2.82,3.15,3.09,2.98,3.29,2.93,2.91,2.29,2.36,2.82,2.41,1.81,2.31,2.79,2.26,1.80,2.64,2.93,2.58,2.56,3.31,3.35,3.16,3.43,3.72,3.63,4.13,4.47,5.13,5.13,5.56,4.95,4.46,4.80,4.93,4.28,3.96,4.62,4.66,3.55,3.76,4.45,4.13,3.49,3.83,4.41,3.65,3.62,4.45,4.76,3.97,4.09,4.90,4.95,4.70,4.83,4.05,3.90,4.57,4.10,3.95,4.70,4.78,4.29,4.64,5.41,5.41,5.75,5.60,5.67,5.15,4.50,4.16,4.69,4.45,3.72,3.83,4.17,3.71,3.73,3.36,3.75,4.07,4.31,3.57,3.82,3.35,3.26,3.73,3.88,3.56,3.93,3.54,3.05,3.13,3.30,2.87,3.19,3.32,2.92,2.24,2.69,2.67,1.85,1.71,1.44,1.13,0.88,0.77,0.87,1.09,1.19,1.16,1.28,1.51,1.59,1.67,1.95,2.15,2.27,2.47,2.69,2.68,2.85,2.93,3.47,3.14,3.72,3.73,4.04,3.72,3.17,3.76,4.05,3.44,3.03,4.01,3.75,2.98,3.37,3.95,3.40,2.94,3.56,3.99,3.55,3.25,4.25,4.40,5.18,4.80,3.90,4.19,4.68,3.94,3.66,4.35,4.66,4.14,3.83,4.33,4.42,4.00,3.93,4.46,4.45,4.03,4.32,4.71,4.64,4.40,5.64,31.15,31.09,31.04,30.98,30.97,31.02,30.93,30.93,30.93,30.94,30.94,30.97,30.93,30.95,30.94,30.96,30.93,30.87,30.91,30.74,30.74,30.68,30.76,30.76,30.69,30.71,30.61,30.63,30.58,30.43,30.30,30.52,30.56,30.26,30.37,30.47,30.42,30.18,30.36,30.25,30.08,29.93,29.99,29.94,29.58,29.81,29.93,29.73,29.52,29.95,29.95,29.63,29.82,30.21,30.02,29.75,29.80,29.60,29.57,29.44,29.77,29.91,29.60,29.89,30.06,29.98,29.87,30.18,30.25,30.10,30.27,30.43,30.38,30.40,30.48,30.60,30.43,30.56,30.69,30.68,30.65,30.77,30.67,30.79,30.67,30.48,30.70,30.57,30.51,30.25,30.33,30.54,30.29,30.07,30.32,30.47,30.23,30.21,30.30,30.47,30.24,30.42,30.30,30.24,30.50,30.25,30.05,30.16,30.35,30.51,30.27,30.46,30.61,30.39,30.45,30.77,30.74,30.77,30.60,30.63,30.70,30.49,30.38,30.53,30.50,30.48,30.28,30.41,30.48,30.06,30.02,29.65,29.37,29.13,29.15,28.91,28.75,27.87,28.23,28.31,28.37,28.90,28.85,29.34,29.14,28.51,29.14,29.60,29.19,29.14,29.76,29.84,29.79,29.71,29.82,29.69,29.14,29.23,29.43,29.17,28.49,29.16,29.27,28.79,28.43,29.26,29.41,28.72,28.89,29.75,29.70,28.90,29.67,29.61,29.80,29.48,29.14,29.66,29.78,29.13,29.18,29.75,29.41,28.62,29.47,29.51,29.15,28.88,29.78,29.54,29.14,29.20,29.80,29.38,29.66,29.42,29.18,28.99,29.10,29.03,28.64,28.79,29.15,29.30,28.48,28.67,29.36,28.87,28.56,29.14,29.39,28.88,29.06,29.53,29.46,29.07,29.48,29.72,29.63,29.55,29.92,30.09,29.80,30.01,30.20,30.31,30.23,30.33,30.43,30.65,30.63,30.64,30.48,30.41,30.62,30.64,30.33,30.58,30.72,30.65,30.34,30.66,30.75,30.68,30.60,30.72,30.83,30.88,30.87,30.99,30.91,30.98,30.90,30.75,30.86,30.86,30.63,30.63,30.81,30.66,30.53,30.52,30.51,30.34,30.28,30.32,30.23,29.70,29.87,30.27,30.09,30.26,29.87,30.17,30.31,29.93,30.06,30.32,30.41,30.05,30.41,30.55,30.54,30.43,30.59,30.71,30.61,30.52,30.75,30.84,30.73,30.85,30.90,30.72,30.69,30.82,30.74,30.68,30.72,30.61,30.41,30.56,30.63,30.44,30.36,30.32,29.91,30.13,30.33,30.21,30.02,30.21,30.41,30.16,30.14,30.50,30.65,30.66,30.81,30.94,30.92,31.00,31.05,31.09,31.03,31.13,31.09,30.99,31.08,31.16,31.09,31.01,31.07,31.13,31.09,31.16,31.10,31.04,30.98,31.12,31.11,31.05,31.09,31.10,31.07,31.03,30.93,31.01,30.94,30.89,30.89,31.00,30.85,30.79,30.87,30.95,30.85,30.78,30.86,30.95,30.85,30.79,30.80,30.69,30.50,30.50,30.42,30.59,30.64,30.64,30.66,30.76,30.81,30.81,30.92,30.82,30.91,31.00,31.02,30.95,31.04,31.09,31.02,30.98,31.07,31.07,31.15,31.15,31.04,31.07,31.15,31.02,31.06,31.13,31.12,31.04,30.99,31.07,31.03,30.86,30.99,30.90,30.64,30.73,30.86,30.69,30.42,30.66,30.73,30.24,30.34,30.68,30.49,30.14,30.26,30.52,30.18,29.92,30.20,30.37,29.84,29.62,29.34,29.07,29.58,29.79,29.47,29.58,29.90,29.71,29.36,29.84,29.92,29.66,29.62,30.03,30.02,29.78,30.01,30.21,29.71,29.72,29.43,29.38,29.52,29.54,29.20,29.22,29.42,29.48,29.19,29.47,29.48,29.55,29.36,29.86,29.80,29.45,29.70,30.15,30.16,30.03,30.30,30.59,30.67,30.66,30.51,30.51,30.47,30.36,30.24,30.17,30.30,30.16,29.92,30.05,30.06,29.87,29.65,29.98,29.98,29.57,29.71,30.03,29.92,29.77,30.01,30.14,30.00,30.13,30.38,30.32,30.25,30.57,30.34,30.06,30.44,30.56,30.20,30.13,30.50,30.63,30.57,30.39,30.56,30.59,30.16,30.15,30.50,30.39,30.07,30.26,30.59,30.28,30.56,30.37,30.37,30.65,30.58,30.22,30.54,30.30,30.01,30.40,30.09,29.92,29.97,29.81,29.35,29.26,29.64,29.18,29.27,29.51,29.13,29.07,28.92,28.47,28.59,28.34,28.31,28.59,28.35,28.37,28.70,28.70,28.94,28.97,29.22,29.26,29.36,29.41,29.47,29.56,29.51,29.62,29.84,29.79,30.12,30.09,30.40,30.10,30.34,30.08,30.31,30.16,29.77,29.97,30.09,29.70,29.53,29.77,29.83,29.40,29.02,29.72,29.67,29.15,29.18,29.80,29.72,29.26,29.45,29.92,30.13,30.07,29.26,29.72,30.19,30.00,29.61,30.06,30.24,29.95,29.83,30.12,30.19,29.66,29.75,30.25,30.20,29.81,30.14,30.42,30.25,30.14,30.19],[27.21,25.66,23.55,23.00,21.90,21.34,20.66,20.29,19.81,18.86,19.60,19.22,18.45,19.03,19.31,19.60,18.79,18.79,17.30,16.63,16.67,16.56,15.47,15.61,14.41,14.10,13.89,13.09,12.63,11.70,11.49,12.22,11.48,10.81,11.24,11.40,10.97,10.48,10.79,11.12,10.07,9.96,10.42,10.57,9.94,10.20,10.30,9.97,9.68,9.59,10.26,9.79,8.96,9.44,10.29,9.30,10.46,10.89,11.24,11.34,11.51,11.55,10.63,11.32,11.92,11.30,11.19,11.88,12.52,11.37,11.59,12.77,12.94,12.08,12.47,13.50,13.30,12.75,13.34,13.85,13.45,14.23,14.11,14.36,13.53,13.74,13.57,13.02,12.41,11.42,11.60,12.84,11.88,11.33,11.54,13.12,11.82,11.56,13.08,13.35,12.65,14.61,12.99,13.49,12.64,12.56,12.10,11.98,11.56,11.77,10.91,11.86,12.27,11.94,12.54,13.27,12.54,13.30,12.47,12.26,12.55,12.29,10.47,10.64,11.68,10.08,9.28,9.78,9.88,8.48,8.55,7.40,7.92,9.18,8.81,9.22,9.17,6.92,8.58,8.15,9.15,8.85,8.69,9.53,9.53,8.97,9.33,9.95,9.68,9.40,10.12,10.84,10.35,9.63,9.74,9.90,9.37,9.35,9.79,9.71,9.12,9.13,9.71,9.17,8.18,8.63,8.71,8.10,8.15,7.78,7.30,7.69,8.01,8.78,8.53,7.71,8.14,8.96,8.35,7.82,8.77,8.63,8.06,8.23,8.51,8.54,8.18,8.53,9.25,9.06,8.84,9.41,10.19,9.64,10.68,9.41,9.22,8.55,8.54,8.84,8.51,7.55,7.81,7.85,7.41,6.90,7.13,6.79,6.53,6.45,6.66,6.85,5.94,6.18,6.05,6.40,5.80,6.06,6.27,6.05,6.14,6.63,7.02,5.89,6.73,7.43,7.14,6.98,6.90,8.01,7.95,7.62,6.33,6.44,7.22,6.56,5.97,6.31,6.74,5.99,5.62,6.28,6.65,5.81,6.00,6.61,6.76,7.35,7.35,8.05,7.81,8.53,8.02,7.17,7.95,8.53,7.25,7.14,8.61,8.21,6.84,7.54,8.70,7.22,6.98,8.13,8.34,7.54,7.19,8.62,8.26,8.93,7.73,8.61,9.31,7.83,8.06,9.14,8.60,7.31,8.09,8.72,7.66,7.34,8.52,8.54,7.21,7.70,8.83,8.46,8.10,8.50,8.39,7.32,7.17,7.66,7.01,7.08,7.78,7.56,7.15,7.65,8.05,7.33,7.98,7.91,7.23,6.87,7.19,6.94,6.13,6.63,6.69,6.22,5.90,6.28,6.36,6.14,6.90,7.14,6.94,7.63,8.09,8.27,7.42,7.89,7.55,7.04,7.30,8.05,7.81,7.43,7.47,8.06,8.40,8.88,8.94,7.87,8.39,9.28,8.51,7.91,8.82,9.25,8.80,8.10,7.85,8.26,7.88,7.14,7.29,7.63,6.94,6.50,6.96,7.03,6.42,6.06,6.68,6.54,5.90,5.67,5.47,5.36,4.88,5.09,4.76,5.00,5.57,5.44,5.11,5.75,6.20,5.94,6.04,6.38,6.87,6.63,6.77,7.18,7.58,7.55,7.63,8.36,8.63,8.45,9.39,8.85,8.64,8.63,8.48,8.07,7.47,7.84,7.15,6.82,6.72,6.64,6.35,6.17,6.01,5.53,5.20,5.23,5.14,4.57,4.45,4.50,4.31,3.90,3.90,4.05,3.64,3.35,3.62,3.62,3.18,2.92,3.46,3.25,2.54,2.68,2.13,1.67,2.00,2.29,1.75,1.68,2.15,2.23,1.82,2.09,2.55,2.37,2.11,2.68,2.85,2.77,2.69,2.79,2.54,2.37,1.87,1.94,2.21,2.07,1.59,2.08,2.34,1.92,1.61,2.32,2.52,2.41,2.32,3.05,3.04,2.97,3.14,3.70,3.62,3.86,4.11,4.85,4.93,5.24,4.57,4.19,4.47,4.48,3.97,3.91,4.22,4.20,3.46,3.69,4.03,3.88,3.08,3.59,3.89,3.30,3.16,3.92,4.16,3.60,3.62,4.34,4.16,4.00,4.17,3.53,3.47,4.12,3.69,3.57,4.11,4.36,3.91,4.22,4.74,4.93,5.17,5.00,5.07,4.67,3.96,3.88,4.18,3.99,3.48,3.61,3.88,3.46,3.49,3.30,3.48,3.88,3.84,3.17,3.40,3.04,2.94,3.36,3.58,3.26,3.64,3.27,2.84,2.92,3.20,2.69,3.04,3.22,2.69,2.14,2.50,2.42,1.90,1.70,1.38,1.28,1.06,0.84,0.76,0.84,1.07,1.06,0.99,1.22,1.43,1.45,1.52,1.78,1.95,2.05,2.24,2.31,2.60,2.69,3.14,2.85,3.55,3.43,3.71,3.27,2.77,3.40,3.67,3.00,2.73,3.70,3.43,2.79,2.96,3.65,3.16,2.85,3.60,3.70,3.27,3.01,3.93,4.22,4.90,4.50,3.69,4.02,4.30,3.81,3.44,4.12,4.31,3.88,3.62,4.07,4.04,3.66,3.63,4.18,4.07,3.54,3.94,4.33,4.18,4.06,5.33,31.23,31.19,31.15,31.10,31.10,31.10,31.04,31.05,31.07,31.02,31.05,31.12,31.04,31.08,31.09,31.09,31.08,31.02,31.07,30.88,30.87,30.79,30.94,30.91,30.88,30.88,30.74,30.74,30.65,30.52,30.39,30.60,30.62,30.36,30.43,30.55,30.51,30.30,30.46,30.37,30.28,30.06,30.08,30.06,29.77,29.94,30.02,29.74,29.60,30.04,29.99,29.70,29.92,30.30,30.22,29.90,29.94,29.69,29.54,29.40,29.85,29.99,29.64,29.91,30.17,30.04,29.91,30.29,30.35,30.19,30.33,30.55,30.45,30.46,30.57,30.67,30.50,30.60,30.77,30.76,30.75,30.87,30.76,30.88,30.77,30.57,30.80,30.66,30.62,30.39,30.47,30.62,30.39,30.18,30.51,30.57,30.32,30.36,30.43,30.60,30.39,30.54,30.41,30.41,30.61,30.35,30.22,30.35,30.50,30.69,30.42,30.64,30.79,30.58,30.57,30.86,30.88,30.89,30.71,30.72,30.83,30.58,30.53,30.72,30.64,30.63,30.40,30.56,30.60,30.17,30.19,29.75,29.58,29.37,29.38,29.06,28.96,27.93,28.49,28.67,28.75,29.32,29.24,29.65,29.48,28.89,29.41,29.83,29.46,29.41,29.94,30.04,30.00,29.90,30.02,29.78,29.35,29.40,29.60,29.27,28.72,29.32,29.27,28.89,28.67,29.44,29.55,28.88,29.25,29.92,29.84,29.23,29.74,29.80,29.97,29.58,29.36,29.76,29.84,29.36,29.44,29.91,29.60,28.95,29.72,29.77,29.37,29.21,29.93,29.82,29.41,29.52,30.01,29.63,29.89,29.64,29.41,29.24,29.23,29.39,28.85,28.83,29.24,29.45,28.73,28.78,29.47,29.11,28.68,29.19,29.52,29.09,29.25,29.66,29.68,29.34,29.61,29.80,29.78,29.80,30.00,30.13,30.00,30.15,30.37,30.48,30.42,30.49,30.51,30.76,30.72,30.75,30.64,30.53,30.70,30.71,30.43,30.62,30.77,30.78,30.53,30.74,30.85,30.82,30.74,30.81,30.89,30.96,30.93,31.08,30.97,31.08,30.98,30.81,30.93,30.95,30.70,30.68,30.89,30.71,30.57,30.60,30.56,30.37,30.29,30.46,30.34,29.86,30.02,30.49,30.27,30.42,30.02,30.32,30.44,30.01,30.20,30.45,30.47,30.10,30.50,30.65,30.56,30.48,30.63,30.75,30.64,30.59,30.86,30.92,30.83,30.96,30.99,30.81,30.77,30.92,30.85,30.79,30.82,30.72,30.49,30.61,30.74,30.55,30.51,30.48,30.03,30.25,30.39,30.29,30.07,30.25,30.50,30.20,30.24,30.59,30.76,30.77,30.88,31.02,31.01,31.07,31.14,31.17,31.10,31.19,31.17,31.07,31.15,31.23,31.16,31.08,31.14,31.21,31.16,31.22,31.17,31.10,31.02,31.21,31.17,31.09,31.16,31.18,31.17,31.11,31.03,31.11,31.00,30.94,30.95,31.08,30.91,30.87,30.86,30.99,30.90,30.89,30.92,31.00,30.95,30.92,30.91,30.84,30.71,30.67,30.61,30.76,30.78,30.74,30.75,30.82,30.88,30.88,30.99,30.86,30.97,31.06,31.08,31.04,31.12,31.17,31.11,31.04,31.19,31.15,31.23,31.21,31.15,31.16,31.23,31.10,31.11,31.20,31.19,31.13,31.05,31.17,31.09,30.97,31.06,30.99,30.83,30.86,30.94,30.78,30.60,30.79,30.84,30.48,30.62,30.78,30.61,30.36,30.51,30.64,30.33,30.25,30.44,30.47,29.98,29.75,29.59,29.39,29.75,30.06,29.51,29.70,30.06,29.96,29.51,29.98,30.04,29.89,29.78,30.16,30.12,29.87,30.12,30.34,29.80,29.86,29.60,29.50,29.72,29.72,29.37,29.31,29.72,29.69,29.45,29.62,29.87,29.79,29.47,30.19,30.11,29.72,29.87,30.42,30.39,30.27,30.40,30.79,30.83,30.84,30.66,30.59,30.61,30.58,30.32,30.51,30.47,30.35,30.04,30.32,30.27,30.03,29.92,30.14,30.12,29.73,29.92,30.11,30.03,29.94,30.08,30.22,30.17,30.30,30.50,30.41,30.33,30.70,30.45,30.15,30.58,30.69,30.29,30.21,30.68,30.76,30.69,30.51,30.66,30.70,30.29,30.40,30.64,30.45,30.26,30.45,30.69,30.35,30.67,30.48,30.49,30.75,30.73,30.32,30.63,30.37,30.12,30.46,30.15,30.08,30.08,29.97,29.52,29.41,29.80,29.26,29.50,29.78,29.46,29.25,29.30,29.09,29.04,28.61,28.67,28.70,28.56,28.77,28.78,28.82,29.10,29.27,29.39,29.33,29.45,29.61,29.61,29.73,29.67,29.78,29.96,29.88,30.21,30.17,30.47,30.20,30.38,30.20,30.38,30.24,29.90,30.02,30.21,29.86,29.66,29.85,29.97,29.45,29.37,29.90,29.73,29.42,29.44,29.99,29.82,29.45,29.67,30.08,30.21,30.21,29.56,29.94,30.28,30.12,29.85,30.21,30.32,30.08,29.95,30.28,30.25,29.70,29.90,30.33,30.31,29.92,30.24,30.52,30.37,30.22,30.31],[27.10,25.30,23.31,22.73,21.55,21.02,20.10,19.74,19.24,18.15,19.00,18.72,17.68,18.27,18.62,18.83,17.83,17.79,16.37,15.59,15.60,15.53,14.66,14.97,13.74,13.44,12.93,12.18,12.03,11.01,10.69,11.59,10.66,10.27,10.59,10.80,10.29,9.99,10.26,10.63,9.51,9.42,9.89,9.76,9.31,9.74,10.00,9.51,9.17,9.30,10.10,9.17,8.53,9.32,10.26,9.00,10.20,10.58,10.87,10.46,11.26,11.36,10.21,10.88,11.70,10.68,10.52,11.36,12.05,10.94,10.91,12.32,11.96,11.30,11.74,12.98,12.31,12.10,12.98,13.35,12.79,13.62,13.54,13.98,12.99,12.92,12.76,12.13,11.70,10.85,10.92,11.97,11.24,10.88,10.88,12.40,11.53,11.02,12.40,12.99,12.12,14.38,13.08,13.15,12.38,12.53,11.73,11.26,11.40,11.48,10.56,11.73,12.13,11.36,11.95,13.23,12.03,13.09,11.99,11.72,12.25,11.62,10.14,10.39,10.99,9.89,9.11,9.94,10.02,8.45,8.49,7.07,7.12,8.93,9.09,9.20,9.47,7.52,8.37,8.21,9.13,8.55,8.34,9.05,9.06,8.63,8.82,9.46,9.33,8.99,9.76,10.34,10.04,9.28,9.46,9.63,8.96,9.01,9.36,9.26,8.70,9.03,9.36,8.87,7.99,8.41,9.16,7.42,7.82,7.98,7.22,7.39,7.62,8.29,8.06,7.10,7.75,8.29,7.63,7.43,8.40,8.14,7.42,7.77,8.10,7.96,7.71,8.01,8.87,8.66,8.34,8.87,9.91,9.21,10.24,9.03,8.73,8.08,8.38,8.56,8.27,7.37,7.48,7.44,6.93,6.88,6.73,6.62,6.19,6.49,6.09,6.36,5.34,5.79,5.55,5.81,5.24,5.45,5.69,6.04,5.74,6.12,6.50,5.63,6.01,6.95,6.55,6.58,6.31,7.35,7.18,6.93,5.73,5.81,6.48,5.98,5.32,5.60,6.02,5.32,4.90,5.58,5.98,5.20,5.27,5.84,6.03,6.68,6.60,7.35,7.14,7.83,7.29,6.43,7.33,7.85,6.56,6.46,7.87,7.47,6.11,6.81,7.95,6.72,6.29,7.48,7.67,6.94,6.70,7.83,7.99,8.29,7.39,8.02,8.60,7.24,7.45,8.56,7.95,6.61,7.46,8.04,6.94,6.72,7.84,7.78,6.56,7.01,8.09,7.71,7.39,7.75,7.65,6.58,6.36,6.91,6.14,6.40,7.06,6.82,6.42,6.91,7.40,6.55,7.29,7.39,6.63,6.28,6.55,6.37,5.62,5.96,6.13,5.50,5.27,5.71,5.70,5.51,6.20,6.38,6.13,6.86,7.15,7.44,6.67,7.16,6.70,6.30,6.59,7.26,7.07,6.79,6.83,7.28,7.67,8.09,8.17,7.24,7.76,8.47,7.77,7.31,8.09,8.45,8.09,7.41,7.14,7.61,7.19,6.55,6.63,6.95,6.27,5.90,6.22,6.28,5.84,5.38,6.00,5.90,5.31,5.06,4.86,4.77,4.22,4.44,4.23,4.43,4.93,4.90,4.70,5.19,5.53,5.37,5.53,5.82,6.33,6.23,6.24,6.63,6.96,6.96,7.10,7.74,7.90,7.75,8.65,8.15,7.90,7.85,7.81,7.48,6.89,7.13,6.50,6.20,6.05,5.95,5.69,5.51,5.40,4.96,4.58,4.60,4.62,4.03,3.85,3.95,3.76,3.31,3.30,3.45,3.22,2.88,3.04,3.20,2.83,2.62,3.14,3.01,2.35,2.34,1.93,1.64,1.82,1.99,1.54,1.54,2.00,1.92,1.54,1.84,2.12,1.91,1.76,2.21,2.36,2.29,2.16,2.42,2.02,1.89,1.51,1.64,1.94,1.76,1.27,1.70,1.93,1.68,1.39,2.04,2.15,1.97,2.06,2.54,2.71,2.51,2.82,2.98,3.06,3.37,3.54,4.14,4.31,4.63,3.92,3.57,3.83,3.91,3.34,3.24,3.72,3.59,2.99,3.18,3.53,3.31,2.68,3.20,3.42,2.95,2.84,3.49,3.86,3.02,3.25,3.87,3.93,3.71,3.69,3.25,3.20,3.66,3.32,3.13,3.72,3.92,3.45,3.66,4.22,4.41,4.63,4.53,4.50,4.13,3.58,3.39,3.72,3.57,2.98,3.12,3.40,2.95,2.97,2.84,3.05,3.33,3.23,2.70,2.83,2.55,2.53,2.91,3.24,2.74,3.12,2.80,2.39,2.49,2.76,2.44,2.79,3.03,2.50,2.09,2.49,2.38,1.80,1.72,1.40,1.20,1.14,1.02,0.80,0.76,0.83,0.96,0.94,0.95,1.14,1.24,1.27,1.38,1.63,1.67,1.70,1.89,2.14,2.25,2.62,2.42,2.98,3.01,3.34,2.83,2.42,3.08,3.11,2.50,2.55,3.15,2.86,2.57,2.86,3.24,2.75,2.69,3.28,3.46,3.12,2.99,3.74,3.89,4.74,4.32,3.52,3.67,4.02,3.54,3.15,3.70,3.90,3.56,3.24,3.55,3.59,3.12,3.19,3.66,3.48,3.01,3.34,3.76,3.62,3.47,4.72,31.24,31.17,31.12,31.06,31.08,31.02,30.95,31.00,30.99,30.94,30.98,31.05,30.95,31.00,31.02,31.01,30.96,30.93,30.96,30.78,30.78,30.71,30.82,30.81,30.75,30.77,30.63,30.66,30.62,30.51,30.35,30.54,30.52,30.31,30.36,30.45,30.48,30.26,30.36,30.26,30.12,29.97,30.02,29.97,29.75,29.87,29.99,29.78,29.61,29.99,29.91,29.71,29.96,30.23,30.01,29.65,29.73,29.56,29.52,29.43,29.81,29.86,29.64,29.91,30.11,30.03,29.93,30.23,30.30,30.14,30.26,30.47,30.39,30.36,30.50,30.65,30.47,30.57,30.73,30.71,30.68,30.80,30.67,30.82,30.73,30.54,30.73,30.59,30.61,30.34,30.44,30.64,30.38,30.16,30.39,30.52,30.29,30.27,30.36,30.50,30.24,30.46,30.35,30.26,30.54,30.29,30.06,30.11,30.37,30.56,30.29,30.49,30.67,30.52,30.51,30.83,30.90,30.86,30.70,30.70,30.86,30.59,30.52,30.69,30.60,30.53,30.38,30.50,30.42,30.16,30.01,29.78,29.77,29.37,29.39,29.10,28.94,27.45,28.50,28.60,28.70,29.19,29.28,29.46,29.56,29.13,29.63,29.89,29.54,29.52,29.95,30.04,29.90,29.79,29.88,29.70,29.43,29.41,29.60,29.37,28.90,29.33,29.31,28.98,28.85,29.49,29.48,29.12,29.27,29.86,29.96,29.28,29.76,29.79,29.90,29.56,29.30,29.73,29.72,29.37,29.43,29.87,29.62,29.10,29.72,29.80,29.58,29.31,29.90,29.88,29.59,29.68,30.03,29.88,29.92,29.79,29.56,29.33,29.59,29.69,29.02,29.12,29.62,29.72,28.95,29.17,29.74,29.28,28.86,29.41,29.62,29.12,29.50,29.78,29.60,29.37,29.65,29.82,29.77,29.81,30.03,30.06,29.97,30.16,30.28,30.41,30.39,30.42,30.47,30.66,30.62,30.64,30.56,30.40,30.58,30.65,30.32,30.53,30.71,30.74,30.39,30.67,30.80,30.76,30.65,30.73,30.85,30.90,30.91,31.03,30.95,31.05,30.91,30.77,30.88,30.87,30.62,30.63,30.79,30.67,30.48,30.52,30.47,30.31,30.20,30.38,30.32,29.86,29.97,30.46,30.29,30.41,30.04,30.31,30.44,29.98,30.15,30.45,30.49,30.02,30.46,30.61,30.52,30.43,30.59,30.69,30.53,30.56,30.81,30.88,30.78,30.91,30.94,30.73,30.72,30.89,30.78,30.73,30.77,30.67,30.48,30.61,30.68,30.43,30.40,30.38,29.92,30.17,30.28,30.23,30.00,30.25,30.35,30.21,30.24,30.55,30.69,30.72,30.83,30.99,30.97,31.01,31.11,31.14,31.06,31.16,31.15,31.03,31.12,31.20,31.13,31.00,31.09,31.17,31.12,31.20,31.13,31.05,31.00,31.17,31.13,31.05,31.10,31.15,31.09,31.01,30.96,31.05,30.95,30.89,30.89,31.05,30.82,30.84,30.82,30.93,30.85,30.87,30.85,30.96,30.96,30.88,30.90,30.81,30.65,30.55,30.58,30.72,30.73,30.65,30.67,30.76,30.83,30.81,30.93,30.77,30.91,31.01,31.03,30.98,31.05,31.11,31.04,30.99,31.13,31.09,31.20,31.16,31.10,31.10,31.18,31.04,31.07,31.15,31.15,31.06,31.02,31.14,31.05,30.92,31.06,30.97,30.75,30.86,30.93,30.78,30.54,30.80,30.86,30.47,30.46,30.78,30.64,30.34,30.44,30.63,30.34,30.32,30.47,30.51,30.12,29.99,29.86,29.47,29.88,30.05,29.75,29.88,30.18,30.05,29.84,30.09,30.06,29.93,29.94,30.19,30.12,29.99,30.14,30.34,29.98,29.96,29.82,29.67,29.85,29.97,29.59,29.57,29.93,29.93,29.63,29.78,29.85,29.88,29.78,30.16,30.13,29.98,30.01,30.34,30.39,30.35,30.47,30.76,30.83,30.85,30.67,30.60,30.55,30.47,30.35,30.34,30.39,30.29,30.13,30.24,30.19,30.05,29.99,30.13,30.13,29.89,30.05,30.14,30.04,30.00,30.10,30.28,30.13,30.32,30.51,30.46,30.31,30.67,30.42,30.20,30.56,30.65,30.28,30.19,30.66,30.72,30.67,30.49,30.65,30.68,30.26,30.30,30.64,30.43,30.25,30.43,30.67,30.40,30.65,30.52,30.47,30.73,30.70,30.32,30.62,30.41,30.14,30.48,30.17,30.08,30.09,29.92,29.51,29.49,29.78,29.34,29.68,29.91,29.53,29.37,29.59,29.16,29.39,28.97,29.24,29.03,28.85,29.10,29.12,28.61,29.13,29.34,29.45,29.45,29.60,29.72,29.79,29.90,29.77,29.93,30.07,29.95,30.22,30.21,30.49,30.21,30.45,30.31,30.49,30.33,30.04,30.21,30.33,29.99,29.76,30.02,30.08,29.56,29.55,30.03,29.81,29.64,29.74,30.18,29.98,29.59,29.92,30.23,30.35,30.25,29.75,30.01,30.28,30.17,29.86,30.14,30.28,30.09,29.90,30.24,30.27,29.68,29.90,30.32,30.35,29.94,30.23,30.51,30.36,30.26,30.33],[26.44,24.98,23.00,22.56,21.42,20.79,20.02,19.81,19.28,18.25,19.08,18.72,17.86,18.38,18.62,18.72,17.80,18.08,16.40,15.96,15.71,15.71,14.72,14.76,13.64,13.35,13.14,12.56,12.49,11.52,11.46,12.20,11.05,10.62,11.10,11.08,10.33,10.03,10.20,10.89,9.57,9.50,10.24,10.25,9.46,9.67,10.30,9.84,9.35,9.30,10.17,9.47,8.58,9.36,10.31,8.84,10.10,10.74,10.90,10.91,11.60,11.75,10.71,11.34,12.13,11.24,11.11,11.92,12.71,11.57,11.66,12.83,12.85,12.10,12.39,13.54,13.04,12.64,13.27,13.83,13.12,14.17,13.92,14.40,13.52,13.47,13.08,12.86,12.05,11.21,11.24,12.63,11.78,11.35,11.37,12.99,12.06,11.48,13.02,13.47,12.64,14.88,13.17,13.25,12.39,12.35,11.67,11.48,11.36,11.74,10.71,12.05,12.19,11.75,12.42,13.37,12.46,13.34,12.39,11.86,12.34,12.07,10.29,10.39,11.35,10.18,9.08,9.59,9.98,8.30,8.30,7.32,7.39,8.95,8.45,8.90,8.79,7.06,8.44,7.80,8.74,8.41,8.39,9.17,9.05,8.70,8.99,9.76,9.39,9.02,9.92,10.65,10.33,9.46,9.72,9.89,8.91,9.14,9.42,9.34,8.45,9.14,9.58,8.55,7.43,8.50,8.49,7.64,7.50,7.33,6.93,7.40,7.60,8.32,8.07,7.29,7.84,8.43,7.91,7.37,8.35,8.20,7.48,7.68,8.22,8.24,7.78,8.34,8.97,8.81,8.51,9.19,10.05,9.40,10.53,9.27,8.98,8.29,8.43,8.64,8.37,7.49,7.58,7.47,7.08,6.80,6.66,6.38,6.52,6.43,5.97,5.96,5.99,5.50,5.49,5.53,5.21,5.15,5.78,5.39,5.45,6.01,6.47,5.30,5.96,6.85,6.52,6.35,6.19,7.17,7.22,6.71,5.54,5.62,6.44,5.72,5.23,5.48,5.90,5.24,4.96,5.55,5.90,5.14,5.35,5.92,6.04,6.62,6.57,7.18,7.00,7.60,7.20,6.29,7.15,7.67,6.57,6.31,7.75,7.43,6.14,6.76,8.15,6.56,6.14,7.57,7.85,6.83,6.55,8.08,7.84,8.50,7.23,8.15,8.77,7.10,7.32,8.53,7.94,6.49,7.35,8.06,6.94,6.59,7.78,7.75,6.54,7.14,8.00,7.61,7.38,7.55,7.47,6.52,6.34,6.87,6.12,6.30,6.97,6.75,6.46,7.10,7.37,6.53,7.20,7.10,6.53,6.04,6.55,6.21,5.57,6.05,6.12,5.44,5.30,5.70,5.81,5.47,6.17,6.31,6.08,6.94,7.19,7.50,6.73,7.19,6.72,6.33,6.64,7.36,7.05,6.76,6.90,7.51,7.76,8.25,8.25,7.26,7.77,8.60,7.76,7.29,8.12,8.42,7.84,7.39,7.02,7.50,7.22,6.44,6.50,6.91,6.19,5.77,6.19,6.27,5.74,5.35,5.92,5.89,5.27,5.14,4.99,4.70,4.28,4.45,4.30,4.39,4.92,4.85,4.67,5.09,5.50,5.28,5.47,5.80,6.28,6.17,6.23,6.71,7.04,6.96,7.29,7.88,7.95,8.00,9.01,8.37,8.11,8.15,8.11,7.72,6.99,7.31,6.64,6.29,6.15,6.03,5.75,5.54,5.41,5.04,4.69,4.72,4.66,4.15,3.93,3.94,3.83,3.40,3.41,3.53,3.28,2.88,3.15,3.25,2.75,2.70,3.09,2.89,2.45,2.38,2.10,1.68,1.88,2.13,1.63,1.51,2.01,1.93,1.53,1.84,2.21,2.02,1.74,2.18,2.35,2.31,2.19,2.46,2.14,1.90,1.49,1.64,1.87,1.78,1.28,1.74,1.96,1.75,1.46,1.97,2.28,2.12,2.23,2.63,2.71,2.66,2.82,3.06,3.10,3.45,3.71,4.42,4.46,4.61,4.06,3.71,3.98,3.95,3.42,3.22,3.66,3.54,2.87,3.04,3.45,3.15,2.77,3.09,3.38,2.90,2.94,3.35,3.73,3.12,3.18,3.80,3.82,3.57,3.55,3.14,3.06,3.56,3.18,3.02,3.63,3.81,3.37,3.64,4.12,4.24,4.43,4.44,4.38,4.08,3.51,3.42,3.68,3.52,2.93,3.16,3.41,2.91,3.01,2.77,3.00,3.36,3.29,2.67,2.89,2.71,2.59,3.07,3.21,2.79,3.28,2.88,2.42,2.51,2.81,2.47,2.81,3.01,2.76,2.13,2.72,2.70,2.00,1.89,1.67,1.34,1.21,1.13,1.02,0.80,0.77,0.84,0.97,1.00,1.03,1.17,1.29,1.41,1.50,1.68,1.76,1.87,2.15,2.25,2.60,2.39,2.93,2.96,3.23,2.75,2.44,3.19,3.16,2.69,2.60,3.24,3.03,2.54,2.88,3.35,2.92,2.82,3.40,3.51,3.28,3.10,3.69,4.03,4.81,4.36,3.59,3.67,4.15,3.67,3.34,3.75,4.03,3.59,3.31,3.62,3.70,3.40,3.29,3.68,3.53,3.19,3.42,3.83,3.74,3.54,4.82,31.18,31.14,31.08,31.00,31.01,31.04,30.93,30.93,30.96,30.94,30.96,31.02,30.96,30.98,30.98,31.01,30.96,30.92,30.95,30.78,30.75,30.66,30.80,30.79,30.76,30.79,30.64,30.66,30.54,30.38,30.29,30.47,30.47,30.20,30.28,30.43,30.45,30.13,30.34,30.21,30.08,29.87,29.94,29.91,29.67,29.81,29.95,29.72,29.54,30.01,29.89,29.64,29.98,30.16,29.97,29.70,29.75,29.53,29.48,29.29,29.82,29.95,29.55,29.85,30.09,29.95,29.87,30.14,30.27,30.08,30.21,30.46,30.36,30.27,30.48,30.63,30.41,30.53,30.70,30.72,30.65,30.82,30.68,30.84,30.71,30.45,30.73,30.57,30.55,30.25,30.36,30.58,30.30,30.16,30.39,30.51,30.21,30.30,30.36,30.52,30.29,30.47,30.33,30.33,30.52,30.28,30.13,30.15,30.36,30.60,30.29,30.51,30.74,30.43,30.53,30.86,30.85,30.85,30.66,30.70,30.80,30.57,30.45,30.65,30.61,30.52,30.41,30.51,30.43,30.19,30.00,29.84,29.63,29.30,29.30,29.06,28.98,28.12,28.42,28.57,28.66,29.25,29.20,29.41,29.45,28.96,29.55,29.78,29.40,29.44,29.85,29.93,29.84,29.76,29.83,29.67,29.29,29.33,29.53,29.25,28.67,29.24,29.25,28.96,28.67,29.34,29.46,28.87,29.20,29.92,29.92,29.08,29.70,29.72,29.84,29.54,29.21,29.63,29.77,29.28,29.33,29.82,29.64,28.88,29.67,29.79,29.58,29.33,29.89,29.84,29.59,29.65,29.98,29.69,29.77,29.53,29.41,29.27,29.35,29.65,29.09,29.14,29.61,29.71,29.01,29.14,29.79,29.27,28.89,29.48,29.64,29.08,29.17,29.71,29.56,29.22,29.58,29.81,29.67,29.71,29.98,30.09,29.86,30.04,30.28,30.35,30.33,30.36,30.41,30.62,30.57,30.60,30.51,30.43,30.60,30.67,30.42,30.60,30.78,30.74,30.53,30.70,30.81,30.75,30.63,30.73,30.85,30.90,30.88,31.04,30.95,31.04,30.90,30.82,30.90,30.89,30.67,30.67,30.81,30.68,30.52,30.52,30.42,30.35,30.28,30.26,30.19,29.77,29.92,30.35,30.27,30.29,29.96,30.18,30.29,29.94,30.03,30.32,30.39,30.02,30.38,30.56,30.55,30.37,30.58,30.72,30.55,30.53,30.81,30.88,30.76,30.91,30.95,30.74,30.70,30.91,30.76,30.67,30.77,30.65,30.42,30.58,30.65,30.41,30.37,30.32,29.91,30.18,30.26,30.23,30.04,30.22,30.37,30.20,30.26,30.55,30.69,30.73,30.82,31.02,30.96,31.03,31.12,31.15,31.05,31.15,31.15,31.01,31.11,31.20,31.14,31.01,31.08,31.17,31.12,31.20,31.15,31.05,30.99,31.19,31.16,31.07,31.13,31.17,31.13,31.02,30.92,31.06,30.97,30.89,30.91,31.04,30.85,30.85,30.87,30.95,30.88,30.84,30.88,30.98,30.95,30.83,30.86,30.80,30.67,30.61,30.56,30.69,30.73,30.69,30.69,30.77,30.84,30.81,30.94,30.83,30.88,31.00,31.01,30.96,31.02,31.10,31.02,30.98,31.12,31.12,31.20,31.19,31.08,31.11,31.18,31.05,31.07,31.16,31.15,31.04,31.00,31.12,31.05,30.88,31.03,30.93,30.76,30.82,30.91,30.70,30.53,30.75,30.81,30.40,30.50,30.75,30.56,30.34,30.37,30.62,30.34,30.24,30.43,30.47,30.04,29.90,29.79,29.38,29.76,30.04,29.73,29.81,30.15,30.00,29.68,30.01,30.07,29.87,29.81,30.11,30.08,29.84,30.05,30.30,29.84,29.86,29.71,29.54,29.70,29.73,29.47,29.36,29.73,29.74,29.38,29.68,29.79,29.82,29.67,30.11,30.08,29.91,29.95,30.33,30.32,30.28,30.45,30.71,30.79,30.81,30.65,30.64,30.57,30.51,30.39,30.40,30.42,30.35,30.14,30.29,30.21,30.06,29.86,30.10,30.05,29.70,29.89,30.11,30.06,29.98,30.06,30.21,30.10,30.20,30.46,30.40,30.28,30.62,30.38,30.12,30.52,30.60,30.25,30.17,30.59,30.68,30.61,30.44,30.63,30.63,30.23,30.30,30.57,30.40,30.18,30.37,30.61,30.30,30.60,30.41,30.39,30.68,30.65,30.23,30.56,30.37,30.09,30.50,30.16,30.03,30.04,29.87,29.52,29.47,29.80,29.28,29.43,29.79,29.23,29.34,29.41,29.11,29.21,28.86,29.04,28.98,28.76,28.97,29.13,28.99,28.96,29.36,29.39,29.46,29.53,29.56,29.62,29.85,29.59,29.73,29.96,29.91,30.18,30.12,30.46,30.13,30.38,30.17,30.41,30.23,29.86,30.01,30.22,29.81,29.61,29.92,29.93,29.46,29.42,29.94,29.67,29.50,29.65,30.12,29.92,29.41,29.83,30.14,30.32,30.19,29.58,29.87,30.20,30.08,29.66,30.04,30.25,30.03,29.77,30.14,30.23,29.62,29.89,30.30,30.27,29.89,30.19,30.50,30.27,30.11,30.32],[26.58,24.98,22.74,22.52,21.32,20.59,19.93,19.88,19.25,18.26,19.16,18.89,17.83,18.44,18.62,18.98,18.20,18.24,16.60,16.27,16.40,15.88,14.76,14.89,13.36,13.03,12.63,12.28,12.14,11.03,11.06,11.93,10.59,10.12,10.69,10.60,10.03,9.86,9.92,10.39,9.43,9.31,9.92,10.17,9.61,9.78,10.12,9.71,9.37,9.48,9.98,9.48,8.59,9.09,9.85,8.57,9.87,10.47,10.70,10.58,10.93,11.10,10.29,10.92,11.38,11.02,11.02,11.42,11.96,11.19,11.30,12.20,12.17,11.87,11.88,12.89,12.70,12.28,12.98,13.65,12.78,13.80,13.53,13.80,13.16,13.18,12.84,12.31,11.70,11.03,10.99,12.28,11.39,11.16,11.24,12.45,11.69,11.41,12.56,12.87,12.37,14.47,12.87,13.14,11.96,12.02,11.51,11.36,11.14,11.25,10.43,11.46,11.71,11.45,11.84,12.50,11.80,12.59,12.07,11.40,11.61,11.59,10.02,9.78,11.09,9.84,8.95,8.90,9.27,7.80,7.97,6.99,8.26,8.78,9.07,8.90,9.05,7.24,8.44,8.13,8.82,8.36,8.36,9.23,9.07,8.47,9.02,9.67,9.22,9.02,9.79,10.36,10.12,9.25,9.47,9.61,8.74,9.02,9.51,9.22,8.46,9.12,9.49,8.43,7.58,8.64,8.29,7.39,7.41,7.24,6.77,7.60,7.41,8.42,8.16,7.25,7.99,8.37,7.88,7.56,8.49,8.10,7.62,7.71,8.19,8.32,7.90,8.25,8.95,8.81,8.53,9.12,9.99,9.43,10.60,9.25,9.15,8.36,8.35,8.67,8.39,7.61,7.74,7.55,7.08,7.02,6.81,6.51,6.42,6.62,6.04,6.22,6.08,5.58,5.60,5.57,5.27,5.15,5.85,5.36,5.54,5.89,6.19,5.23,5.70,6.47,6.19,5.88,5.62,6.63,6.64,6.23,5.22,5.37,6.01,5.37,4.99,5.27,5.57,4.79,4.74,5.26,5.53,4.82,5.10,5.66,5.60,6.21,6.23,6.63,6.48,7.12,6.83,5.90,6.62,7.12,6.38,6.01,7.15,7.05,5.93,6.42,7.57,6.60,5.97,6.90,7.46,6.73,6.58,7.75,7.63,8.32,7.24,7.85,8.29,6.97,7.19,8.20,7.61,6.68,7.12,7.56,6.81,6.58,7.30,7.30,6.32,6.86,7.51,7.24,7.04,7.23,7.07,6.26,6.12,6.60,5.98,6.15,6.76,6.59,6.22,6.74,7.09,6.44,7.03,6.96,6.49,5.99,6.37,6.17,5.64,5.90,6.07,5.44,5.22,5.54,5.68,5.38,5.88,6.00,5.67,6.49,6.75,7.11,6.21,6.55,6.25,5.75,6.15,6.87,6.41,6.25,6.40,6.89,7.10,7.73,7.71,6.69,7.17,8.16,7.21,6.85,7.64,8.03,7.36,6.94,6.48,6.93,6.78,5.89,6.03,6.27,5.63,5.30,5.78,5.70,5.17,4.85,5.50,5.37,4.66,4.69,4.57,4.15,4.00,4.11,4.08,3.95,4.46,4.54,4.27,4.49,4.95,4.79,5.00,5.29,5.79,5.74,5.77,6.15,6.44,6.56,6.75,7.36,7.41,7.47,8.39,7.88,7.55,7.58,7.49,7.07,6.38,6.68,6.11,5.60,5.46,5.45,5.26,4.87,4.79,4.56,4.11,4.00,3.97,3.59,3.43,3.44,3.23,2.99,3.00,3.07,2.78,2.57,2.69,2.81,2.41,2.35,2.85,2.65,2.09,2.06,1.87,1.46,1.65,1.84,1.47,1.28,1.68,1.69,1.29,1.40,1.80,1.74,1.45,1.76,2.04,2.02,1.92,2.14,1.92,1.76,1.37,1.64,1.80,1.55,1.24,1.72,1.78,1.45,1.39,1.92,1.89,1.89,2.08,2.43,2.44,2.40,2.65,2.69,2.65,3.07,3.29,3.80,3.80,4.03,3.55,3.20,3.38,3.41,3.01,2.89,3.28,3.20,2.68,2.74,3.16,3.01,2.59,2.80,3.21,2.85,2.80,3.13,3.57,3.14,2.93,3.53,3.63,3.23,3.20,2.80,2.74,3.22,2.91,2.78,3.34,3.41,3.03,3.31,3.69,3.82,4.06,4.11,3.99,3.59,3.28,3.08,3.20,3.15,2.69,2.78,2.95,2.62,2.58,2.50,2.73,2.92,2.94,2.40,2.62,2.39,2.45,2.90,3.09,2.81,3.28,2.81,2.42,2.51,3.00,2.50,2.97,3.27,2.83,2.32,2.56,2.57,2.03,1.94,1.73,1.50,1.30,1.15,1.06,0.96,0.81,0.76,0.81,0.93,0.99,0.97,1.14,1.27,1.31,1.29,1.49,1.63,1.84,1.91,2.33,2.08,2.74,2.88,3.07,2.54,2.30,2.98,2.80,2.52,2.32,2.93,2.85,2.41,2.62,3.10,2.79,2.62,3.12,3.24,3.08,2.95,3.53,3.78,4.55,4.17,3.42,3.81,4.02,3.44,3.24,3.78,3.83,3.52,3.29,3.55,3.52,3.13,3.25,3.56,3.36,2.99,3.34,3.62,3.59,3.51,4.76,31.27,31.17,31.08,31.03,31.05,31.07,30.98,31.02,31.02,30.99,31.04,31.07,31.03,31.07,31.05,31.07,31.05,30.97,30.96,30.83,30.79,30.74,30.82,30.84,30.80,30.78,30.62,30.66,30.54,30.42,30.33,30.50,30.52,30.25,30.40,30.46,30.45,30.24,30.36,30.30,30.14,29.97,30.02,30.01,29.72,29.91,30.04,29.81,29.57,30.14,30.04,29.78,30.04,30.31,30.10,29.94,29.93,29.71,29.54,29.36,29.80,29.96,29.66,29.85,30.14,30.06,29.90,30.23,30.35,30.24,30.31,30.47,30.46,30.36,30.53,30.65,30.44,30.58,30.70,30.69,30.64,30.77,30.69,30.80,30.69,30.46,30.73,30.59,30.55,30.34,30.40,30.60,30.40,30.24,30.47,30.53,30.34,30.32,30.45,30.53,30.36,30.44,30.33,30.31,30.59,30.30,30.17,30.25,30.40,30.61,30.38,30.58,30.75,30.55,30.59,30.85,30.86,30.83,30.65,30.66,30.80,30.66,30.56,30.66,30.68,30.60,30.52,30.61,30.52,30.34,30.18,29.92,29.70,29.53,29.42,29.18,28.89,27.93,28.17,28.36,28.48,29.09,29.08,29.44,29.36,28.75,29.33,29.79,29.39,29.29,29.85,29.97,29.93,29.87,29.90,29.75,29.31,29.41,29.52,29.21,28.66,29.31,29.33,28.88,28.52,29.43,29.55,28.91,29.13,30.00,29.94,29.06,29.74,29.75,29.90,29.53,29.19,29.71,29.81,29.25,29.29,29.86,29.51,28.80,29.64,29.64,29.27,29.02,29.81,29.65,29.29,29.42,29.87,29.55,29.59,29.53,29.30,29.14,29.27,29.38,28.76,29.01,29.34,29.48,28.62,28.97,29.49,28.99,28.60,29.10,29.52,28.86,29.03,29.61,29.47,29.19,29.51,29.80,29.68,29.72,30.01,30.13,29.92,30.10,30.33,30.42,30.39,30.47,30.50,30.65,30.60,30.69,30.57,30.50,30.64,30.70,30.47,30.66,30.79,30.76,30.47,30.73,30.82,30.75,30.67,30.74,30.85,30.90,30.88,31.02,30.92,31.01,30.90,30.78,30.88,30.88,30.65,30.66,30.79,30.65,30.57,30.55,30.49,30.40,30.33,30.36,30.23,29.85,29.99,30.40,30.32,30.29,30.02,30.24,30.32,29.97,30.10,30.34,30.38,30.08,30.43,30.58,30.52,30.40,30.61,30.71,30.55,30.52,30.78,30.84,30.72,30.88,30.92,30.72,30.69,30.86,30.77,30.68,30.74,30.62,30.41,30.58,30.65,30.44,30.38,30.34,29.95,30.14,30.29,30.25,30.06,30.24,30.44,30.23,30.19,30.55,30.66,30.72,30.80,30.97,30.93,31.04,31.06,31.10,31.03,31.15,31.12,31.02,31.11,31.20,31.12,31.02,31.10,31.18,31.11,31.18,31.13,31.04,30.94,31.16,31.11,31.03,31.13,31.14,31.09,31.02,30.94,31.06,30.93,30.91,30.90,31.02,30.84,30.84,30.85,30.95,30.89,30.87,30.90,30.98,30.93,30.86,30.84,30.78,30.65,30.62,30.59,30.70,30.76,30.71,30.71,30.80,30.85,30.81,30.95,30.83,30.90,31.02,31.03,30.96,31.04,31.08,31.07,30.97,31.12,31.11,31.18,31.18,31.10,31.11,31.18,31.08,31.09,31.15,31.15,31.07,31.01,31.11,31.04,30.91,31.01,30.95,30.77,30.84,30.90,30.74,30.56,30.77,30.80,30.40,30.44,30.74,30.54,30.26,30.46,30.62,30.27,30.16,30.30,30.39,30.02,29.78,29.66,29.26,29.71,30.04,29.69,29.75,30.09,29.97,29.68,29.98,30.03,29.95,29.72,30.14,30.09,29.88,30.07,30.30,29.88,29.89,29.60,29.43,29.72,29.78,29.40,29.28,29.77,29.68,29.40,29.63,29.79,29.70,29.49,30.01,29.99,29.73,29.84,30.35,30.33,30.15,30.37,30.64,30.72,30.78,30.60,30.55,30.57,30.52,30.37,30.35,30.43,30.32,30.09,30.28,30.24,30.07,29.85,30.13,30.07,29.71,29.96,30.11,30.05,29.99,30.13,30.25,30.17,30.31,30.53,30.47,30.32,30.63,30.41,30.18,30.53,30.62,30.27,30.21,30.61,30.71,30.67,30.48,30.65,30.67,30.28,30.32,30.57,30.43,30.23,30.42,30.63,30.33,30.60,30.42,30.43,30.63,30.65,30.28,30.55,30.33,30.04,30.42,30.07,29.99,29.94,29.81,29.43,29.34,29.71,29.29,29.45,29.74,29.32,29.38,29.47,29.17,29.21,28.95,28.88,28.86,28.59,28.87,28.95,28.88,29.09,28.90,29.33,29.31,29.45,29.51,29.62,29.63,29.66,29.73,29.92,29.78,30.16,30.09,30.42,30.15,30.31,30.10,30.31,30.15,29.81,29.94,30.07,29.82,29.59,29.83,29.85,29.45,29.35,29.80,29.63,29.43,29.33,30.02,29.93,29.57,29.74,30.07,30.21,30.17,29.68,29.91,30.20,30.12,29.65,30.03,30.18,29.96,29.81,30.07,30.14,29.53,29.76,30.17,30.15,29.84,30.07,30.35,30.23,30.10,30.21],[26.53,25.13,23.24,22.47,21.16,20.99,20.30,19.43,19.11,18.22,18.91,18.51,17.68,17.91,18.21,18.46,17.66,17.64,15.96,15.32,15.71,15.38,14.33,14.38,13.16,12.74,12.33,11.60,11.40,10.41,10.51,11.09,10.16,9.89,10.26,10.19,9.75,9.46,9.56,10.13,9.10,9.03,9.58,9.68,9.08,9.63,9.77,9.26,8.86,8.75,9.31,8.66,8.19,8.45,9.32,8.27,9.68,10.00,10.49,10.20,10.55,10.73,9.53,10.47,11.07,10.35,10.26,10.98,11.57,10.43,10.64,11.69,11.74,10.93,11.29,12.17,11.90,11.48,11.92,12.76,12.11,12.84,12.65,13.02,12.07,12.43,12.07,11.78,11.03,10.46,10.26,11.61,10.85,10.24,10.19,12.21,10.87,10.30,12.06,12.36,11.64,13.70,12.25,12.38,11.86,11.85,11.01,10.84,10.64,10.83,9.81,10.79,11.26,10.71,11.31,12.12,11.24,12.19,11.03,10.83,11.38,10.99,9.17,9.57,10.55,9.05,8.40,8.88,9.09,7.67,8.30,7.27,7.18,8.56,8.00,8.85,8.65,6.97,8.05,8.09,8.49,8.42,8.23,8.91,8.96,8.38,8.54,9.23,8.95,8.53,9.35,9.99,9.62,8.87,9.19,9.16,8.53,8.63,8.80,8.69,8.16,8.51,8.83,8.38,7.28,7.92,8.04,7.80,7.57,7.23,6.57,7.22,7.26,7.98,7.81,6.88,7.68,8.13,7.50,7.17,7.70,7.85,7.24,7.41,7.70,7.80,7.52,7.73,8.53,8.37,8.10,8.68,9.68,9.06,10.22,8.75,8.55,8.24,8.12,8.36,7.82,7.30,7.34,7.24,6.69,6.79,6.53,6.12,6.46,6.28,5.85,6.07,5.52,5.60,5.21,5.85,5.18,5.26,5.26,5.65,5.38,5.53,6.21,5.26,5.54,6.20,5.91,6.04,5.75,6.54,6.60,6.32,5.16,5.30,5.86,5.41,4.92,5.14,5.42,4.81,4.55,5.11,5.29,4.67,4.94,5.23,5.32,6.05,5.90,6.55,6.26,6.91,6.55,5.73,6.54,7.06,6.03,5.84,7.17,6.96,5.67,6.37,7.48,6.24,5.82,7.11,7.26,6.47,6.32,7.36,7.17,7.83,6.92,7.65,8.17,6.77,7.04,7.96,7.45,6.25,6.88,7.46,6.49,6.23,7.36,7.24,6.05,6.63,7.39,7.05,6.85,7.06,6.91,6.05,5.79,6.45,5.74,5.92,6.83,6.47,5.95,6.52,7.10,6.23,6.91,6.89,6.28,5.95,6.19,5.99,5.38,5.70,5.75,5.04,5.01,5.41,5.51,5.16,5.69,5.88,5.56,6.16,6.57,6.72,5.94,6.36,6.04,5.61,5.87,6.48,6.18,5.89,6.07,6.52,6.75,7.27,7.19,6.33,6.82,7.53,6.76,6.39,7.17,7.50,7.09,6.60,6.26,6.57,6.27,5.76,5.88,6.07,5.39,5.03,5.42,5.45,5.04,4.69,5.24,5.15,4.55,4.55,4.38,4.26,3.92,4.04,3.84,3.99,4.45,4.43,4.21,4.57,4.84,4.80,4.97,5.10,5.61,5.56,5.58,5.89,6.28,6.34,6.38,6.84,7.12,7.09,7.83,7.39,7.04,7.03,7.11,7.04,6.02,6.42,5.96,5.54,5.35,5.42,5.18,4.93,4.81,4.40,4.11,4.08,4.03,3.64,3.45,3.40,3.26,2.93,2.83,2.91,2.70,2.37,2.55,2.60,2.25,2.08,2.54,2.37,1.91,1.86,1.66,1.32,1.48,1.73,1.23,1.16,1.55,1.53,1.15,1.42,1.64,1.60,1.29,1.61,1.76,1.68,1.65,1.76,1.59,1.46,1.15,1.42,1.53,1.33,1.08,1.43,1.54,1.32,1.20,1.69,1.81,1.75,1.81,2.12,2.24,2.10,2.44,2.56,2.52,2.82,3.05,3.59,3.69,3.98,3.48,3.11,3.34,3.40,2.88,2.84,3.12,3.12,2.64,2.67,2.98,2.83,2.29,2.78,2.98,2.63,2.34,3.01,3.23,2.73,2.78,3.16,3.33,2.97,2.79,2.51,2.62,2.96,2.78,2.58,2.99,3.20,2.86,2.97,3.38,3.58,3.86,3.92,3.84,3.52,3.03,2.98,3.24,2.98,2.61,2.71,2.88,2.50,2.47,2.42,2.60,2.80,2.69,2.20,2.41,2.21,2.27,2.61,2.91,2.62,2.96,2.56,2.25,2.30,2.66,2.49,2.87,3.15,2.70,2.24,2.63,2.56,2.06,1.98,1.70,1.54,1.47,1.19,1.03,1.00,0.94,0.80,0.76,0.81,0.88,0.90,0.87,1.09,1.23,1.23,1.27,1.49,1.74,1.75,2.16,1.98,2.58,2.62,2.91,2.42,2.11,2.93,2.90,2.42,2.19,3.00,2.84,2.40,2.75,3.10,2.72,2.77,3.40,3.44,3.08,2.91,3.63,3.89,4.69,4.34,3.52,3.63,4.07,3.54,3.15,3.64,3.82,3.43,3.07,3.47,3.36,2.99,2.96,3.40,3.21,2.81,3.06,3.48,3.37,3.18,4.67,31.19,31.18,31.12,31.05,31.07,31.05,30.97,31.00,31.02,30.97,31.03,31.06,31.00,31.05,31.04,31.03,31.03,31.00,30.99,30.83,30.79,30.75,30.84,30.85,30.81,30.83,30.67,30.70,30.65,30.56,30.39,30.54,30.58,30.32,30.36,30.49,30.50,30.28,30.44,30.29,30.12,30.03,30.05,29.95,29.83,29.88,30.03,29.75,29.50,30.12,29.97,29.75,30.07,30.31,30.14,29.88,29.92,29.67,29.54,29.34,29.80,29.84,29.61,29.86,30.10,29.99,29.88,30.22,30.35,30.26,30.32,30.52,30.37,30.38,30.52,30.68,30.46,30.56,30.75,30.75,30.74,30.84,30.75,30.87,30.81,30.55,30.76,30.66,30.67,30.40,30.55,30.66,30.43,30.28,30.57,30.57,30.40,30.42,30.43,30.57,30.40,30.54,30.42,30.43,30.57,30.37,30.28,30.33,30.49,30.70,30.47,30.63,30.78,30.59,30.60,30.88,30.99,30.97,30.78,30.79,30.98,30.70,30.64,30.77,30.70,30.62,30.60,30.69,30.56,30.39,30.22,30.03,29.91,29.51,29.56,29.22,29.02,28.08,28.36,28.59,28.72,29.35,29.37,29.67,29.62,28.94,29.47,29.85,29.40,29.45,29.88,30.01,29.89,29.82,29.88,29.67,29.36,29.43,29.60,29.19,28.69,29.26,29.24,28.88,28.71,29.50,29.60,29.07,29.44,30.12,30.13,29.29,29.82,29.82,29.95,29.57,29.31,29.70,29.81,29.30,29.43,29.86,29.58,28.94,29.71,29.76,29.48,29.20,29.84,29.89,29.47,29.60,29.97,29.75,29.82,29.72,29.52,29.32,29.48,29.67,28.95,29.17,29.56,29.61,28.75,29.05,29.67,29.17,28.64,29.20,29.56,29.11,29.35,29.79,29.67,29.50,29.80,29.92,29.87,30.04,30.17,30.18,30.13,30.32,30.40,30.49,30.53,30.53,30.53,30.77,30.64,30.67,30.59,30.47,30.59,30.69,30.48,30.64,30.77,30.80,30.60,30.73,30.83,30.82,30.75,30.74,30.86,30.90,30.90,31.04,30.94,31.07,30.91,30.78,30.87,30.91,30.61,30.63,30.81,30.69,30.55,30.55,30.51,30.37,30.29,30.45,30.31,29.93,30.05,30.56,30.38,30.45,30.13,30.31,30.42,29.99,30.22,30.43,30.47,30.15,30.47,30.63,30.54,30.46,30.58,30.71,30.54,30.52,30.82,30.88,30.76,30.91,30.94,30.74,30.72,30.87,30.79,30.74,30.75,30.64,30.49,30.58,30.67,30.42,30.44,30.41,30.01,30.17,30.29,30.30,30.06,30.28,30.47,30.28,30.26,30.61,30.70,30.80,30.86,30.99,30.96,31.02,31.10,31.14,31.04,31.15,31.14,31.02,31.11,31.20,31.12,30.99,31.09,31.16,31.11,31.13,31.12,31.04,30.95,31.14,31.15,31.04,31.10,31.16,31.15,31.01,30.97,31.07,30.95,30.90,30.93,31.05,30.81,30.87,30.79,30.92,30.85,30.90,30.85,30.96,30.97,30.92,30.92,30.85,30.76,30.68,30.69,30.77,30.73,30.67,30.70,30.75,30.86,30.81,30.94,30.72,30.89,31.02,31.02,30.98,31.05,31.11,31.04,30.98,31.16,31.09,31.18,31.13,31.10,31.10,31.19,31.07,31.07,31.17,31.15,31.06,30.98,31.14,31.06,30.94,31.04,31.00,30.81,30.86,30.93,30.81,30.64,30.81,30.87,30.56,30.54,30.73,30.62,30.40,30.46,30.58,30.33,30.25,30.44,30.45,30.11,29.91,29.78,29.50,29.81,30.12,29.97,29.94,30.22,30.27,30.04,30.14,30.07,30.10,30.00,30.23,30.20,30.03,30.16,30.36,30.01,29.93,29.86,29.65,29.90,30.04,29.61,29.65,30.04,30.01,29.59,29.87,30.04,29.96,29.67,30.22,30.12,29.91,29.96,30.41,30.42,30.30,30.43,30.77,30.77,30.84,30.64,30.55,30.66,30.59,30.43,30.43,30.53,30.45,30.24,30.44,30.31,30.17,30.14,30.31,30.26,29.96,30.23,30.25,30.24,30.17,30.25,30.35,30.26,30.32,30.49,30.45,30.38,30.67,30.50,30.30,30.59,30.64,30.37,30.29,30.69,30.74,30.70,30.51,30.68,30.69,30.36,30.41,30.65,30.47,30.40,30.50,30.69,30.44,30.70,30.50,30.50,30.75,30.71,30.36,30.61,30.37,30.16,30.47,30.13,30.04,30.03,29.93,29.59,29.43,29.74,29.21,29.46,29.77,29.40,29.31,29.38,29.32,29.04,28.88,28.94,28.90,28.79,28.90,29.15,29.07,29.15,29.30,28.94,29.37,29.51,29.75,29.81,29.86,29.73,29.97,30.00,29.91,30.21,30.21,30.48,30.17,30.40,30.22,30.45,30.22,30.09,30.11,30.22,29.86,29.78,29.93,29.93,29.42,29.44,29.88,29.59,29.50,29.61,30.08,29.89,29.49,29.88,30.13,30.28,30.23,29.65,30.00,30.24,30.10,29.71,30.08,30.23,29.98,29.76,30.20,30.17,29.55,29.84,30.28,30.26,29.91,30.19,30.47,30.27,30.21,30.23],[26.72,25.03,22.85,22.29,21.17,20.52,19.72,19.30,18.78,17.89,18.64,18.31,17.43,17.85,18.26,18.50,17.49,17.62,15.92,15.17,15.11,15.07,14.10,14.30,13.15,12.68,12.07,11.37,11.23,10.27,10.34,10.94,9.87,9.70,9.99,9.98,9.45,9.29,9.47,10.02,8.82,8.85,9.44,9.34,8.81,9.29,9.55,8.98,8.61,8.75,9.47,8.75,7.91,8.91,9.77,8.25,9.50,9.97,10.37,10.24,10.81,11.00,9.86,10.50,11.29,10.42,10.19,10.98,11.73,10.56,10.54,11.89,11.57,10.90,11.13,12.20,11.55,11.25,11.98,12.56,11.84,12.76,12.62,13.36,12.30,12.09,11.89,11.49,10.99,10.37,10.22,11.32,10.69,10.48,10.42,11.84,11.12,10.64,12.09,12.58,11.77,13.89,12.37,12.47,11.91,11.78,10.91,10.61,10.75,11.08,10.15,11.18,11.48,10.92,11.61,12.69,11.31,12.40,11.10,10.82,11.44,10.74,9.45,9.73,10.54,9.58,8.56,9.20,9.46,7.72,8.19,6.56,6.56,8.37,7.46,8.50,8.35,6.75,8.07,7.96,8.69,8.23,8.13,8.72,8.67,8.21,8.37,9.13,8.91,8.45,9.14,9.96,9.69,8.73,9.06,9.18,8.48,8.53,8.81,8.54,7.99,8.54,8.88,8.15,7.05,7.84,8.00,7.41,7.15,7.04,6.56,6.88,7.10,7.93,7.79,6.78,7.42,8.04,7.33,7.00,7.84,7.68,7.11,7.38,7.69,7.70,7.45,7.85,8.37,8.15,7.96,8.60,9.50,8.95,10.19,8.74,8.46,7.83,8.00,8.12,7.86,7.32,7.31,7.10,6.81,6.90,6.37,6.11,6.31,6.46,5.65,5.78,5.66,5.26,5.09,5.31,5.16,4.68,5.16,5.11,4.94,5.31,6.13,5.12,5.32,6.16,5.93,5.99,5.59,6.60,6.45,6.09,5.04,5.09,5.76,5.18,4.82,4.85,5.24,4.46,4.37,4.83,5.11,4.41,4.66,5.05,5.18,5.76,5.72,6.37,6.16,6.80,6.35,5.47,6.51,6.92,5.84,5.69,7.00,6.62,5.54,6.19,7.25,6.21,5.71,6.89,7.08,6.44,6.25,7.35,7.60,7.79,6.85,7.66,8.07,6.82,7.04,7.82,7.29,6.20,6.76,7.34,6.25,6.07,7.08,6.88,5.80,6.44,7.13,6.79,6.51,6.80,6.67,5.76,5.53,6.09,5.42,5.60,6.40,6.08,5.75,6.33,6.68,5.91,6.69,6.61,6.24,5.63,5.91,5.84,5.26,5.54,5.44,4.88,4.94,5.04,5.21,4.92,5.37,5.59,5.24,6.00,6.31,6.69,5.76,6.30,5.86,5.43,5.80,6.44,6.13,5.86,6.05,6.52,6.71,7.26,7.26,6.30,6.82,7.51,6.71,6.30,7.10,7.42,6.97,6.41,6.11,6.55,6.19,5.59,5.68,5.95,5.35,4.94,5.29,5.34,4.86,4.52,5.00,4.99,4.49,4.45,4.38,4.06,3.64,3.87,3.74,3.83,4.21,4.33,4.06,4.43,4.75,4.60,4.76,5.09,5.48,5.30,5.48,5.79,6.07,6.10,6.38,6.88,7.02,6.99,7.85,7.40,7.05,7.05,7.10,6.83,6.06,6.43,5.86,5.46,5.29,5.36,5.10,4.86,4.79,4.45,3.98,4.01,4.09,3.57,3.31,3.37,3.31,2.91,2.83,2.99,2.81,2.48,2.59,2.71,2.36,2.22,2.57,2.48,2.05,1.99,1.73,1.51,1.63,1.66,1.32,1.31,1.55,1.55,1.12,1.47,1.64,1.62,1.28,1.60,1.78,1.69,1.66,1.78,1.58,1.41,1.05,1.26,1.42,1.24,1.03,1.34,1.55,1.33,1.24,1.66,1.80,1.76,1.92,2.18,2.34,2.22,2.48,2.58,2.56,2.83,2.99,3.62,3.71,3.87,3.36,3.04,3.26,3.29,2.81,2.78,3.03,2.99,2.59,2.70,2.95,2.79,2.23,2.91,2.92,2.56,2.28,3.01,3.34,2.51,2.61,3.27,3.40,2.93,2.92,2.54,2.57,3.02,2.83,2.58,3.03,3.21,2.83,2.99,3.43,3.58,3.81,3.83,3.83,3.53,2.94,2.93,3.18,3.03,2.70,2.74,2.90,2.55,2.57,2.45,2.62,2.85,2.72,2.12,2.35,2.03,2.09,2.52,2.67,2.44,2.84,2.49,2.11,2.07,2.60,2.49,2.94,3.11,2.72,2.24,2.65,2.57,2.15,1.97,1.82,1.57,1.48,1.32,1.06,0.97,0.99,0.93,0.78,0.76,0.80,0.89,0.86,0.93,1.08,1.18,1.17,1.36,1.68,1.71,2.11,1.99,2.55,2.56,2.86,2.36,2.14,2.79,2.76,2.24,2.43,2.88,2.58,2.43,2.85,3.12,2.64,2.81,3.40,3.42,3.13,2.98,3.63,3.93,4.69,4.36,3.58,3.73,4.05,3.57,3.07,3.63,3.83,3.45,3.07,3.46,3.36,2.97,2.90,3.36,3.14,2.63,2.96,3.34,3.28,3.02,4.57,31.25,31.20,31.14,31.07,31.07,31.07,30.97,31.01,31.03,30.97,31.01,31.08,31.01,31.02,31.03,31.05,31.01,30.96,30.98,30.81,30.78,30.73,30.83,30.83,30.79,30.80,30.62,30.65,30.61,30.49,30.35,30.53,30.50,30.20,30.32,30.45,30.45,30.14,30.35,30.23,30.13,29.93,30.00,29.97,29.73,29.83,30.01,29.73,29.53,30.08,29.92,29.72,30.06,30.29,30.00,29.77,29.75,29.49,29.44,29.28,29.80,29.83,29.52,29.82,30.06,29.91,29.88,30.19,30.28,30.16,30.24,30.46,30.42,30.34,30.49,30.66,30.45,30.53,30.72,30.71,30.66,30.79,30.66,30.82,30.72,30.51,30.73,30.61,30.63,30.31,30.50,30.69,30.37,30.22,30.49,30.57,30.25,30.33,30.44,30.49,30.29,30.54,30.43,30.31,30.54,30.35,30.17,30.18,30.38,30.66,30.32,30.54,30.78,30.54,30.56,30.88,30.92,30.88,30.78,30.79,30.87,30.75,30.61,30.76,30.70,30.57,30.48,30.58,30.47,30.30,30.15,29.95,29.89,29.45,29.53,29.15,29.01,28.22,28.46,28.66,28.81,29.34,29.40,29.45,29.66,29.20,29.67,29.85,29.56,29.56,29.93,30.02,29.91,29.80,29.87,29.67,29.51,29.41,29.59,29.32,28.80,29.28,29.24,28.99,28.78,29.47,29.57,29.01,29.39,30.03,30.16,29.22,29.73,29.78,29.88,29.51,29.26,29.69,29.77,29.36,29.40,29.86,29.66,29.05,29.73,29.87,29.62,29.44,29.92,29.90,29.68,29.73,30.05,29.87,29.91,29.65,29.56,29.44,29.56,29.79,29.34,29.30,29.71,29.76,29.00,29.31,29.85,29.38,28.89,29.49,29.65,29.15,29.29,29.82,29.62,29.40,29.66,29.82,29.70,29.86,30.06,30.09,29.99,30.18,30.29,30.39,30.48,30.43,30.47,30.68,30.61,30.65,30.55,30.39,30.57,30.66,30.43,30.58,30.79,30.78,30.53,30.71,30.83,30.76,30.66,30.74,30.83,30.89,30.90,31.04,30.97,31.06,30.92,30.81,30.91,30.89,30.64,30.63,30.78,30.67,30.53,30.50,30.45,30.38,30.27,30.37,30.23,29.85,30.02,30.49,30.31,30.36,30.05,30.27,30.33,30.02,30.25,30.36,30.38,30.08,30.41,30.59,30.53,30.41,30.59,30.71,30.54,30.53,30.82,30.85,30.75,30.91,30.94,30.74,30.71,30.90,30.75,30.65,30.74,30.61,30.45,30.60,30.63,30.39,30.37,30.32,29.92,30.15,30.26,30.28,30.03,30.24,30.40,30.26,30.28,30.57,30.67,30.73,30.84,31.02,30.96,31.00,31.12,31.14,31.03,31.13,31.15,30.99,31.11,31.19,31.12,30.98,31.06,31.15,31.10,31.14,31.10,31.02,30.96,31.14,31.13,31.03,31.11,31.15,31.11,31.00,30.95,31.06,30.92,30.89,30.90,31.07,30.80,30.85,30.86,30.93,30.85,30.87,30.86,30.96,30.97,30.84,30.87,30.85,30.68,30.63,30.59,30.75,30.75,30.66,30.69,30.77,30.84,30.80,30.95,30.79,30.91,31.03,31.03,30.97,31.05,31.10,31.04,30.99,31.13,31.07,31.20,31.13,31.09,31.08,31.16,31.07,31.05,31.13,31.14,31.03,30.99,31.14,31.06,30.90,31.06,30.99,30.79,30.88,30.94,30.79,30.61,30.80,30.87,30.52,30.53,30.77,30.67,30.37,30.46,30.63,30.37,30.31,30.47,30.51,30.15,29.91,29.89,29.57,29.89,30.14,29.89,29.93,30.21,30.14,29.98,30.14,30.13,30.08,30.13,30.26,30.23,30.06,30.16,30.37,30.00,29.95,29.93,29.83,29.83,30.07,29.66,29.55,29.92,29.98,29.59,29.81,29.98,29.96,29.80,30.20,30.18,30.00,30.03,30.39,30.40,30.33,30.47,30.71,30.79,30.86,30.65,30.60,30.59,30.56,30.42,30.41,30.49,30.41,30.22,30.35,30.33,30.13,30.05,30.23,30.23,29.90,30.11,30.21,30.21,30.13,30.26,30.30,30.20,30.35,30.55,30.50,30.41,30.65,30.45,30.26,30.58,30.64,30.34,30.25,30.66,30.70,30.69,30.51,30.67,30.68,30.33,30.38,30.63,30.45,30.35,30.48,30.68,30.43,30.67,30.50,30.50,30.74,30.68,30.39,30.62,30.46,30.21,30.52,30.19,30.08,30.10,29.88,29.71,29.60,29.78,29.35,29.44,29.84,29.42,29.27,29.34,28.99,29.16,29.07,29.05,29.11,28.79,29.01,29.23,29.14,29.18,29.35,29.55,29.18,29.66,29.79,29.95,29.93,29.91,30.06,30.14,30.01,30.27,30.21,30.53,30.25,30.51,30.32,30.53,30.37,30.06,30.21,30.35,29.94,29.78,30.05,30.06,29.56,29.44,29.95,29.70,29.54,29.71,30.10,29.91,29.50,29.92,30.14,30.28,30.17,29.67,29.91,30.19,30.05,29.72,30.11,30.26,30.04,29.93,30.26,30.27,29.69,29.99,30.40,30.36,29.96,30.29,30.57,30.39,30.28,30.43],[26.20,24.42,22.59,22.10,20.80,20.47,19.72,19.29,19.21,18.39,18.80,18.65,17.79,17.94,18.02,18.31,17.46,17.69,15.83,15.34,15.51,15.11,14.30,14.30,13.07,12.61,12.36,12.08,11.98,10.81,10.96,11.79,10.42,10.05,10.67,10.49,9.78,9.57,9.62,10.54,9.25,9.04,10.02,10.04,9.24,9.72,10.02,9.55,8.99,9.09,9.78,8.77,8.15,8.59,9.52,8.12,9.48,9.89,10.44,10.34,10.89,10.89,9.85,10.80,11.44,10.87,10.87,11.49,11.99,11.11,11.23,12.20,12.20,11.79,11.90,12.71,12.49,12.01,12.63,13.29,12.44,13.40,13.06,13.45,12.69,12.86,12.35,12.08,11.38,10.72,10.52,11.98,11.27,10.74,10.66,12.24,11.37,10.83,12.23,12.56,11.97,14.11,12.18,12.61,11.79,11.72,10.77,10.60,10.42,10.78,10.11,11.10,11.23,11.14,11.68,12.27,11.34,12.28,11.60,10.88,11.14,11.42,9.68,9.40,10.62,9.52,8.45,8.76,8.96,7.56,7.42,6.53,7.66,8.08,7.96,8.45,8.55,7.42,8.02,8.00,8.39,8.47,8.28,9.13,9.05,8.48,8.75,9.55,9.15,8.80,9.66,10.24,10.01,9.13,9.33,9.66,8.63,8.92,9.10,9.01,8.37,8.91,9.28,8.31,7.33,8.04,8.04,7.24,6.98,7.01,6.63,7.33,7.31,8.15,7.91,6.90,7.59,8.31,7.63,7.27,8.17,7.98,7.34,7.67,8.00,7.87,7.66,7.92,8.82,8.48,8.24,8.91,9.81,9.30,10.48,9.09,8.90,8.13,8.29,8.46,8.07,7.69,7.54,7.25,6.82,6.88,6.43,6.22,6.12,6.18,5.71,6.00,5.52,5.07,5.23,5.10,4.69,4.93,5.48,5.02,5.08,5.68,5.99,4.89,5.41,6.36,5.89,5.66,5.50,6.41,6.70,6.17,5.06,5.28,5.92,5.23,4.83,5.14,5.47,4.82,4.73,5.25,5.54,4.82,5.09,5.64,5.70,6.31,6.19,6.73,6.42,7.08,6.80,5.84,6.65,7.05,6.27,5.82,7.04,7.03,5.79,6.26,7.53,6.55,5.77,6.92,7.47,6.52,6.13,7.63,7.16,8.08,6.93,7.93,8.32,6.64,7.21,8.19,7.59,6.48,7.00,7.59,6.61,6.45,7.27,7.15,6.18,6.79,7.42,7.18,7.08,7.22,7.09,6.19,6.05,6.65,5.90,6.11,6.72,6.41,6.16,6.75,7.02,6.27,6.92,6.95,6.36,5.89,6.32,6.06,5.49,5.82,5.85,5.19,5.09,5.45,5.62,5.25,5.92,6.05,5.77,6.57,6.87,7.30,6.36,6.78,6.37,5.94,6.32,7.07,6.70,6.46,6.65,7.14,7.32,7.93,7.91,6.88,7.27,8.21,7.30,6.83,7.65,8.02,7.41,6.82,6.45,6.96,6.68,5.93,6.09,6.46,5.78,5.23,5.76,5.83,5.31,4.96,5.52,5.48,4.93,4.84,4.72,4.38,3.99,4.09,3.97,4.05,4.54,4.44,4.34,4.68,5.05,4.84,5.05,5.39,5.71,5.66,5.89,6.33,6.41,6.47,6.87,7.37,7.40,7.48,8.43,8.02,7.68,7.72,7.61,7.27,6.64,6.93,6.31,5.99,5.81,5.67,5.43,5.21,5.10,4.71,4.38,4.35,4.28,3.79,3.58,3.59,3.47,3.12,3.08,3.18,2.92,2.63,2.84,2.88,2.55,2.46,2.81,2.66,2.26,2.20,2.10,1.62,1.75,1.85,1.54,1.36,1.78,1.68,1.23,1.39,1.73,1.67,1.28,1.65,1.95,1.82,1.66,1.97,1.65,1.58,1.18,1.44,1.59,1.33,1.14,1.57,1.71,1.47,1.48,1.94,2.21,2.06,2.33,2.48,2.53,2.49,2.70,2.77,2.81,3.21,3.37,3.92,4.04,4.28,3.72,3.40,3.67,3.63,3.08,3.04,3.32,3.23,2.79,2.76,3.04,2.87,2.49,2.73,3.06,2.68,2.60,2.91,3.44,2.88,2.85,3.31,3.46,3.07,2.95,2.67,2.73,3.09,2.78,2.72,3.17,3.35,2.92,3.07,3.61,3.75,4.03,4.00,3.99,3.72,3.17,3.12,3.33,3.10,2.67,2.82,2.98,2.58,2.54,2.47,2.64,2.79,2.79,2.21,2.44,2.07,2.06,2.48,2.68,2.44,2.94,2.54,2.29,2.15,2.71,2.46,2.90,3.26,2.90,2.42,2.78,2.75,2.21,2.05,1.98,1.78,1.61,1.49,1.29,1.07,1.05,1.00,0.89,0.79,0.76,0.81,0.88,0.97,0.95,1.07,1.18,1.27,1.50,1.64,2.04,1.87,2.46,2.70,2.93,2.34,2.14,3.02,2.88,2.28,2.46,2.99,2.75,2.42,3.07,3.12,2.73,2.71,3.49,3.33,3.04,3.12,3.73,4.05,4.90,4.47,3.71,3.87,4.21,3.53,3.14,3.78,3.88,3.47,3.07,3.40,3.40,3.03,2.92,3.14,3.19,2.73,2.91,3.22,3.31,3.16,4.37,31.25,31.17,31.15,31.04,31.03,31.10,31.01,30.99,31.05,31.01,31.06,31.09,31.04,31.04,31.04,31.04,31.02,30.97,30.97,30.80,30.73,30.68,30.80,30.82,30.77,30.77,30.58,30.60,30.54,30.42,30.28,30.42,30.42,30.19,30.26,30.35,30.36,30.15,30.33,30.17,30.06,29.89,29.97,29.87,29.65,29.88,29.95,29.69,29.43,30.13,29.88,29.68,30.07,30.24,30.01,29.76,29.83,29.65,29.44,29.20,29.66,29.81,29.49,29.72,30.03,29.90,29.84,30.09,30.24,30.21,30.23,30.41,30.34,30.30,30.42,30.64,30.40,30.47,30.67,30.67,30.61,30.77,30.66,30.82,30.72,30.48,30.72,30.59,30.57,30.29,30.44,30.62,30.30,30.24,30.47,30.49,30.20,30.33,30.40,30.46,30.29,30.52,30.42,30.36,30.62,30.37,30.22,30.25,30.46,30.68,30.40,30.61,30.77,30.52,30.56,30.87,30.90,30.88,30.72,30.74,30.84,30.62,30.51,30.66,30.69,30.56,30.47,30.60,30.48,30.30,30.16,29.99,29.80,29.50,29.47,29.19,28.80,27.80,28.17,28.43,28.64,29.18,29.28,29.45,29.48,28.79,29.47,29.77,29.34,29.32,29.80,29.90,29.82,29.67,29.83,29.63,29.27,29.36,29.47,29.15,28.52,29.21,29.16,28.63,28.39,29.36,29.51,28.85,29.08,29.98,30.10,29.00,29.62,29.66,29.77,29.37,29.13,29.58,29.69,29.08,29.25,29.72,29.45,28.80,29.57,29.65,29.34,29.04,29.73,29.70,29.46,29.54,29.90,29.66,29.75,29.54,29.45,29.31,29.42,29.63,29.05,29.17,29.53,29.51,28.74,29.04,29.64,29.07,28.55,29.18,29.43,28.81,29.01,29.56,29.38,29.04,29.37,29.68,29.59,29.71,29.95,30.10,29.96,30.14,30.28,30.34,30.39,30.42,30.43,30.65,30.55,30.59,30.53,30.40,30.50,30.66,30.44,30.62,30.75,30.74,30.47,30.69,30.80,30.72,30.58,30.67,30.81,30.84,30.84,31.00,30.91,31.01,30.86,30.76,30.85,30.84,30.60,30.58,30.74,30.60,30.52,30.44,30.36,30.29,30.30,30.23,30.15,29.84,29.96,30.41,30.30,30.28,30.05,30.16,30.23,29.99,30.07,30.21,30.29,30.05,30.36,30.50,30.46,30.37,30.52,30.65,30.52,30.45,30.77,30.82,30.68,30.87,30.92,30.68,30.67,30.85,30.69,30.64,30.66,30.56,30.36,30.52,30.55,30.32,30.30,30.29,29.86,30.07,30.25,30.22,29.93,30.14,30.38,30.21,30.18,30.51,30.58,30.67,30.78,30.97,30.91,30.98,31.11,31.14,31.01,31.13,31.12,30.97,31.09,31.18,31.10,30.98,31.07,31.14,31.09,31.15,31.12,31.02,31.00,31.16,31.11,31.02,31.13,31.16,31.10,31.02,30.91,31.02,30.94,30.84,30.89,31.00,30.82,30.82,30.83,30.91,30.83,30.84,30.82,30.92,30.93,30.83,30.82,30.79,30.62,30.60,30.57,30.68,30.71,30.66,30.64,30.74,30.83,30.73,30.90,30.78,30.86,30.99,31.01,30.97,31.03,31.08,31.05,31.01,31.13,31.08,31.20,31.16,31.09,31.09,31.17,31.10,31.06,31.14,31.13,31.01,30.98,31.11,31.04,30.87,31.01,30.95,30.75,30.82,30.89,30.75,30.55,30.73,30.79,30.44,30.47,30.66,30.54,30.32,30.39,30.52,30.25,30.20,30.43,30.41,30.05,29.76,29.69,29.38,29.71,30.01,29.73,29.86,30.14,30.09,29.98,30.16,30.05,30.06,30.10,30.18,30.14,30.02,30.13,30.33,29.95,29.93,29.84,29.55,29.82,29.95,29.52,29.25,29.85,29.88,29.31,29.60,29.82,29.80,29.56,30.09,30.08,29.86,29.92,30.31,30.36,30.23,30.37,30.64,30.73,30.77,30.58,30.52,30.57,30.52,30.39,30.37,30.45,30.35,30.13,30.25,30.19,29.95,29.90,30.11,30.06,29.75,29.98,30.13,30.19,30.14,30.21,30.30,30.21,30.30,30.56,30.47,30.39,30.61,30.39,30.23,30.53,30.55,30.27,30.26,30.59,30.71,30.65,30.45,30.66,30.64,30.27,30.31,30.59,30.42,30.27,30.45,30.67,30.37,30.62,30.44,30.48,30.70,30.66,30.35,30.58,30.42,30.23,30.50,30.19,30.06,30.04,29.93,29.71,29.76,29.86,29.37,29.45,29.68,29.18,29.18,29.31,28.84,28.98,28.76,28.86,28.84,28.49,28.78,29.03,28.85,29.01,29.19,29.45,29.40,29.27,29.73,29.80,29.80,29.88,29.97,30.10,30.00,30.22,30.17,30.46,30.20,30.39,30.18,30.36,30.22,30.02,30.02,30.12,29.96,29.78,29.89,29.84,29.64,29.36,29.80,29.56,29.46,29.54,29.94,29.71,29.47,29.79,30.04,30.20,30.08,29.60,29.82,30.07,29.94,29.63,30.01,30.16,29.82,29.83,30.18,30.13,29.63,30.02,30.36,30.20,30.01,30.28,30.47,30.26,30.25,30.37],[26.19,24.27,22.53,21.89,20.43,20.32,19.63,18.81,18.56,17.82,18.58,18.03,17.26,17.46,17.79,18.21,17.29,17.41,15.73,15.06,15.10,14.86,14.25,14.24,12.94,12.43,12.10,11.52,11.31,10.22,10.38,11.00,9.82,9.46,10.03,9.96,9.35,9.19,9.42,10.06,8.96,8.69,9.38,9.45,8.86,9.19,9.48,9.08,8.60,8.66,9.33,8.59,7.85,8.26,9.24,7.62,9.49,9.80,10.24,9.94,10.36,10.52,9.56,10.21,10.86,10.38,10.22,10.83,11.35,10.39,10.62,11.70,11.53,11.09,11.27,12.14,12.00,11.38,11.91,12.65,12.05,12.80,12.60,12.77,12.21,12.51,11.90,11.55,10.85,10.22,10.18,11.59,10.73,10.17,10.25,11.82,10.81,10.48,12.00,12.12,11.71,13.47,12.12,12.63,11.65,11.74,10.85,10.86,10.57,10.48,9.78,10.80,10.92,10.70,11.39,11.80,10.95,11.65,11.14,10.53,10.77,10.81,9.09,9.08,10.45,9.14,8.18,8.53,8.59,7.14,7.50,6.56,7.63,8.09,8.52,8.42,8.87,7.91,8.18,8.27,8.70,8.72,8.50,9.24,9.32,8.46,8.57,9.30,8.79,8.46,9.46,9.91,9.55,8.78,9.02,9.10,8.37,8.48,8.73,8.69,8.31,8.41,8.75,8.21,7.17,7.65,7.76,7.12,7.09,6.68,6.34,7.23,7.01,7.82,7.56,6.77,7.55,7.86,7.24,7.13,7.80,7.63,7.33,7.50,7.71,7.79,7.65,7.68,8.54,8.44,8.19,8.76,9.73,9.26,10.54,9.17,8.72,8.43,8.46,8.56,8.05,8.04,7.83,7.36,6.98,7.17,6.66,6.20,6.19,6.51,5.82,5.92,5.82,5.29,5.36,5.23,4.94,4.90,5.40,5.06,4.96,5.61,5.91,4.99,5.28,5.92,5.91,5.68,5.38,6.21,6.24,5.96,4.94,5.03,5.59,5.09,4.86,4.88,5.38,4.65,4.60,4.97,5.33,4.77,4.96,5.29,5.40,6.01,5.77,6.42,6.02,6.64,6.33,5.53,6.18,6.68,5.92,5.46,6.64,6.60,5.44,5.92,6.98,6.06,5.48,6.57,6.98,6.28,5.90,7.26,7.19,7.76,6.72,7.47,7.81,6.31,6.88,7.65,7.19,6.07,6.70,7.15,6.24,6.12,7.02,6.80,5.86,6.64,7.07,6.76,6.78,6.97,6.75,5.88,5.77,6.45,5.81,5.82,6.72,6.51,6.01,6.52,6.88,6.15,6.89,6.83,6.23,5.97,6.04,5.80,5.38,5.70,5.67,5.06,5.16,5.33,5.59,5.23,5.68,5.97,5.56,6.25,6.68,7.09,6.02,6.44,6.25,5.61,6.05,6.61,6.18,5.91,6.24,6.64,6.70,7.36,7.21,6.26,6.73,7.43,6.62,6.18,6.93,7.31,6.80,6.25,6.03,6.32,6.04,5.50,5.63,5.89,5.26,4.94,5.36,5.38,4.99,4.66,5.32,5.25,4.76,4.77,4.71,4.30,3.90,4.18,3.87,3.96,4.34,4.40,4.03,4.52,4.81,4.58,4.79,5.08,5.32,5.39,5.56,5.78,6.00,6.20,6.42,6.76,6.96,7.06,7.93,7.48,7.01,6.97,7.17,6.92,6.14,6.52,6.07,5.68,5.54,5.47,5.28,5.02,4.85,4.54,4.19,4.22,4.11,3.68,3.54,3.52,3.46,3.10,3.00,3.07,2.95,2.73,2.81,2.83,2.40,2.41,2.91,2.68,2.29,2.19,1.98,1.68,1.74,1.75,1.57,1.26,1.64,1.63,1.20,1.26,1.70,1.59,1.14,1.52,1.89,1.75,1.64,1.81,1.72,1.58,1.24,1.55,1.70,1.28,1.26,1.59,1.81,1.48,1.58,1.88,2.20,2.03,2.27,2.68,2.62,2.52,2.79,2.73,2.69,3.11,3.29,3.77,3.89,4.16,3.60,3.24,3.52,3.51,3.12,2.97,3.29,3.29,2.86,2.86,2.91,2.98,2.56,2.98,2.99,2.84,2.55,2.93,3.38,3.06,2.85,3.38,3.49,3.16,2.90,2.64,2.70,3.00,2.90,2.74,3.05,3.21,2.84,2.98,3.52,3.65,3.90,4.01,3.95,3.64,3.12,3.05,3.29,2.97,2.71,2.88,2.96,2.66,2.61,2.40,2.51,2.86,2.74,2.10,2.32,1.97,2.15,2.53,2.71,2.46,2.91,2.48,2.23,2.25,2.62,2.48,3.03,3.24,3.04,2.43,2.92,2.90,2.22,2.25,2.07,1.86,1.77,1.60,1.34,1.18,1.13,1.00,0.92,0.89,0.79,0.76,0.79,0.91,0.92,0.89,1.01,1.23,1.44,1.50,1.85,1.88,2.35,2.54,2.68,2.27,1.95,2.76,2.61,2.21,2.21,2.84,2.51,2.41,2.92,3.03,2.73,2.83,3.53,3.55,3.29,3.20,3.87,4.19,5.04,4.57,3.76,4.03,4.25,3.65,3.33,3.89,3.93,3.56,3.15,3.71,3.48,3.08,3.04,3.49,3.19,2.68,3.02,3.23,3.24,3.28,4.54,31.27,31.17,31.15,31.09,31.10,31.07,31.00,31.04,31.00,30.98,31.05,31.04,31.03,31.09,31.09,31.06,31.02,31.01,31.01,30.87,30.78,30.73,30.86,30.87,30.82,30.82,30.61,30.65,30.59,30.50,30.40,30.52,30.51,30.30,30.40,30.48,30.42,30.19,30.37,30.25,30.11,30.01,30.01,29.99,29.85,29.99,30.03,29.81,29.58,30.12,29.95,29.79,30.07,30.29,30.12,29.89,29.90,29.67,29.50,29.19,29.74,29.78,29.59,29.79,30.05,30.01,29.87,30.22,30.30,30.24,30.32,30.50,30.42,30.38,30.51,30.66,30.46,30.52,30.70,30.72,30.65,30.81,30.70,30.84,30.76,30.53,30.78,30.65,30.63,30.32,30.47,30.64,30.37,30.17,30.47,30.54,30.29,30.29,30.38,30.52,30.38,30.49,30.39,30.40,30.55,30.34,30.24,30.30,30.47,30.64,30.44,30.58,30.73,30.51,30.55,30.85,30.93,30.94,30.74,30.80,30.94,30.66,30.57,30.70,30.60,30.58,30.46,30.62,30.56,30.32,30.25,30.05,29.91,29.53,29.53,29.15,28.78,27.70,28.05,28.21,28.45,29.04,29.17,29.46,29.41,28.60,29.29,29.75,29.21,29.20,29.82,29.94,29.87,29.74,29.88,29.70,29.25,29.37,29.56,29.22,28.62,29.31,29.27,28.72,28.61,29.49,29.58,28.90,29.30,30.13,30.12,29.07,29.75,29.81,29.94,29.47,29.37,29.75,29.82,29.26,29.41,29.83,29.45,28.85,29.62,29.60,29.28,28.93,29.69,29.66,29.29,29.42,29.84,29.58,29.73,29.63,29.35,29.21,29.35,29.53,28.80,28.94,29.36,29.39,28.59,28.81,29.47,29.03,28.49,29.07,29.41,28.96,29.09,29.71,29.51,29.31,29.64,29.76,29.71,29.87,30.06,30.03,30.00,30.23,30.31,30.40,30.41,30.44,30.48,30.74,30.62,30.63,30.54,30.39,30.54,30.66,30.45,30.62,30.78,30.79,30.51,30.68,30.83,30.77,30.68,30.71,30.84,30.88,30.86,31.01,30.93,31.02,30.88,30.76,30.85,30.88,30.61,30.59,30.78,30.65,30.51,30.51,30.50,30.31,30.28,30.38,30.22,29.86,29.99,30.43,30.35,30.34,30.06,30.21,30.35,29.99,30.16,30.36,30.38,30.09,30.41,30.57,30.49,30.44,30.58,30.68,30.52,30.50,30.81,30.83,30.69,30.89,30.90,30.70,30.70,30.86,30.72,30.66,30.70,30.57,30.37,30.54,30.61,30.32,30.34,30.34,29.94,30.08,30.29,30.28,30.00,30.16,30.44,30.23,30.17,30.56,30.62,30.73,30.82,30.97,30.94,31.01,31.09,31.13,31.01,31.12,31.13,31.01,31.09,31.17,31.10,30.98,31.07,31.14,31.09,31.16,31.13,31.05,31.00,31.15,31.11,31.04,31.13,31.15,31.13,31.01,30.94,31.04,30.92,30.88,30.87,31.02,30.82,30.82,30.80,30.93,30.86,30.89,30.84,30.94,30.94,30.89,30.89,30.82,30.67,30.64,30.61,30.74,30.72,30.65,30.71,30.77,30.86,30.79,30.95,30.81,30.89,31.02,31.03,30.99,31.03,31.10,31.09,31.02,31.16,31.09,31.19,31.15,31.12,31.10,31.17,31.10,31.07,31.12,31.12,31.02,30.97,31.11,31.05,30.92,31.02,30.97,30.78,30.82,30.91,30.77,30.59,30.78,30.82,30.48,30.50,30.68,30.59,30.31,30.32,30.49,30.25,30.15,30.34,30.34,29.99,29.76,29.63,29.31,29.76,30.02,29.86,29.90,30.25,30.28,30.05,30.27,30.18,30.20,30.13,30.21,30.17,30.00,30.08,30.31,29.97,29.93,29.85,29.58,29.86,30.09,29.72,29.44,29.97,30.02,29.36,29.74,29.95,29.87,29.52,30.10,30.06,29.76,29.90,30.26,30.31,30.20,30.33,30.66,30.74,30.79,30.56,30.47,30.62,30.57,30.35,30.38,30.51,30.39,30.19,30.31,30.28,30.03,30.00,30.19,30.11,29.81,30.07,30.13,30.18,30.19,30.20,30.25,30.24,30.34,30.49,30.47,30.39,30.61,30.39,30.27,30.49,30.55,30.28,30.24,30.58,30.69,30.64,30.45,30.64,30.63,30.30,30.37,30.61,30.40,30.33,30.48,30.64,30.43,30.63,30.54,30.49,30.68,30.64,30.34,30.57,30.37,30.10,30.42,30.08,29.99,29.96,29.86,29.53,29.39,29.64,29.09,29.37,29.67,29.20,29.06,29.24,28.87,28.80,28.68,28.74,28.74,28.44,28.70,29.02,28.85,28.99,29.13,29.42,29.42,29.50,29.14,29.79,29.76,29.79,29.96,29.97,29.86,30.17,30.13,30.47,30.23,30.33,30.20,30.31,30.25,30.16,29.98,30.13,30.08,29.88,29.83,29.84,29.56,29.30,29.74,29.50,29.29,29.47,29.87,29.77,29.38,29.70,30.01,30.12,30.07,29.52,29.81,30.06,29.96,29.52,29.99,30.12,29.83,29.72,30.10,30.08,29.61,29.88,30.21,30.16,29.95,30.20,30.36,30.25,30.22,30.29],[26.80,24.92,23.07,22.24,21.07,20.69,20.20,19.46,18.97,18.06,18.78,18.42,17.35,17.87,18.25,18.41,17.42,17.52,15.89,15.03,15.24,14.86,13.91,14.08,12.84,12.25,11.88,11.03,11.01,10.08,10.23,10.76,9.75,9.62,9.92,9.72,9.38,9.18,9.28,9.77,8.85,8.74,9.45,9.37,8.93,9.44,9.72,9.26,8.60,8.65,9.32,8.67,7.82,8.53,9.49,8.16,9.44,9.91,10.21,10.04,10.30,10.54,9.70,10.24,10.84,10.31,10.21,10.68,11.31,10.31,10.41,11.38,11.39,10.66,10.89,11.79,11.48,11.18,11.42,12.14,11.58,12.13,12.21,12.51,11.82,11.95,11.51,11.39,10.65,10.26,10.18,11.25,10.54,10.19,10.04,11.60,10.69,10.35,11.69,12.05,11.41,13.31,11.82,12.22,11.50,11.51,10.74,10.45,10.28,10.42,9.84,10.71,10.92,10.86,11.04,11.87,11.07,11.68,10.80,10.36,11.00,10.77,9.12,9.34,10.20,9.46,8.53,9.02,9.07,7.37,8.16,6.81,6.89,8.42,7.77,8.72,8.68,7.68,8.12,8.25,8.94,8.51,8.32,8.80,8.93,8.48,8.49,8.98,8.78,8.43,9.08,9.64,9.43,8.69,8.90,9.16,8.48,8.62,8.97,8.69,8.33,8.86,8.78,8.28,7.59,7.93,8.01,7.45,7.41,6.95,6.61,7.33,7.43,8.13,7.85,7.02,8.02,8.13,7.53,7.53,8.02,7.82,7.35,7.68,7.71,7.68,7.56,7.75,8.41,8.20,7.96,8.58,9.49,9.00,10.38,8.89,8.45,8.07,8.16,8.17,7.89,7.79,7.39,7.21,6.91,7.30,6.53,6.33,6.42,6.78,5.91,5.96,6.07,5.42,5.21,5.12,5.26,4.91,5.15,5.15,5.29,5.39,5.85,5.14,5.35,5.95,5.66,5.70,5.53,6.15,6.28,6.03,5.00,5.23,5.60,5.20,4.86,5.03,5.30,4.93,4.61,5.01,5.24,4.56,4.83,5.09,5.15,5.73,5.71,6.17,6.00,6.48,6.20,5.55,6.18,6.65,5.85,5.65,6.73,6.56,5.60,6.06,6.99,6.15,5.73,6.81,6.95,6.54,6.11,7.17,7.37,7.73,6.75,7.46,7.83,6.63,6.98,7.63,7.12,6.19,6.68,7.05,6.22,6.11,6.91,6.68,5.86,6.48,6.83,6.56,6.52,6.59,6.48,5.78,5.60,6.09,5.56,5.69,6.39,6.20,5.85,6.34,6.59,5.94,6.68,6.71,6.29,5.85,5.92,5.91,5.41,5.68,5.60,5.05,5.10,5.25,5.37,5.09,5.41,5.63,5.26,5.85,6.23,6.43,5.69,6.03,5.78,5.38,5.72,6.21,5.89,5.69,5.91,6.26,6.43,6.92,6.83,6.06,6.59,7.05,6.41,6.08,6.86,6.92,6.67,6.18,5.95,6.26,5.91,5.52,5.63,5.79,5.16,4.94,5.31,5.19,4.87,4.56,5.07,4.94,4.49,4.53,4.41,4.17,3.75,4.13,3.80,3.83,4.32,4.42,4.06,4.40,4.75,4.52,4.76,4.98,5.27,5.19,5.37,5.63,5.87,5.91,6.19,6.55,6.64,6.75,7.40,7.06,6.73,6.72,6.82,6.64,5.87,6.21,5.77,5.31,5.19,5.21,4.93,4.69,4.63,4.26,3.95,3.93,3.92,3.45,3.28,3.28,3.14,2.87,2.74,2.84,2.60,2.28,2.51,2.55,2.11,2.09,2.51,2.36,1.92,1.97,1.83,1.64,1.64,1.64,1.47,1.31,1.51,1.47,1.10,1.28,1.53,1.41,1.04,1.43,1.59,1.51,1.35,1.57,1.45,1.37,1.08,1.37,1.45,1.14,1.09,1.45,1.55,1.34,1.53,1.81,1.85,1.86,2.04,2.37,2.35,2.28,2.52,2.54,2.49,2.81,3.01,3.51,3.58,3.95,3.39,3.02,3.17,3.34,2.89,2.81,3.05,3.12,2.72,2.78,2.85,2.78,2.38,2.84,2.91,2.62,2.37,2.92,3.10,2.48,2.50,3.06,3.28,2.83,2.72,2.47,2.37,2.88,2.55,2.31,2.88,3.05,2.84,2.97,3.23,3.48,3.66,3.68,3.83,3.46,2.94,2.99,3.15,2.91,2.55,2.61,2.75,2.23,2.30,2.14,2.29,2.57,2.50,1.88,2.07,1.83,1.95,2.37,2.60,2.40,2.67,2.40,2.18,2.11,2.52,2.48,2.95,3.24,2.86,2.36,2.82,2.79,2.26,2.19,2.06,1.82,1.72,1.58,1.38,1.21,1.23,1.10,0.90,0.95,0.91,0.78,0.77,0.80,0.91,0.90,0.88,1.10,1.39,1.45,1.83,1.77,2.26,2.40,2.55,2.04,1.89,2.64,2.48,2.03,2.26,2.65,2.42,2.33,2.87,3.00,2.54,2.69,3.37,3.35,3.16,3.03,3.65,3.95,4.62,4.32,3.62,3.82,4.14,3.47,3.15,3.69,3.90,3.45,3.17,3.46,3.32,2.87,2.85,3.37,3.07,2.50,2.78,3.23,3.05,2.94,4.57,31.24,31.17,31.14,31.08,31.07,31.06,30.99,31.01,31.03,30.97,31.03,31.08,31.01,31.02,31.03,31.04,31.00,30.97,31.02,30.79,30.76,30.73,30.84,30.85,30.79,30.81,30.61,30.64,30.60,30.53,30.45,30.55,30.53,30.27,30.38,30.47,30.44,30.26,30.39,30.28,30.12,30.00,30.06,30.01,29.80,29.95,30.04,29.73,29.53,30.14,29.98,29.77,30.12,30.25,30.08,29.88,29.82,29.55,29.41,29.16,29.69,29.75,29.54,29.80,30.08,29.98,29.89,30.21,30.33,30.28,30.34,30.49,30.39,30.42,30.51,30.66,30.47,30.54,30.71,30.71,30.68,30.77,30.70,30.82,30.75,30.52,30.73,30.62,30.65,30.37,30.53,30.66,30.42,30.28,30.50,30.53,30.33,30.39,30.39,30.53,30.38,30.53,30.45,30.41,30.58,30.38,30.25,30.25,30.50,30.66,30.45,30.58,30.74,30.53,30.52,30.83,30.92,30.91,30.76,30.78,30.89,30.72,30.62,30.71,30.62,30.60,30.53,30.60,30.51,30.40,30.24,30.12,30.03,29.52,29.55,29.21,28.83,27.77,28.12,28.26,28.51,29.12,29.32,29.49,29.52,28.83,29.53,29.81,29.36,29.33,29.84,29.94,29.87,29.79,29.86,29.68,29.34,29.36,29.59,29.21,28.57,29.26,29.03,28.76,28.62,29.55,29.58,28.97,29.48,30.13,30.22,29.24,29.76,29.92,29.98,29.50,29.39,29.76,29.76,29.27,29.41,29.84,29.56,28.88,29.63,29.71,29.47,29.16,29.78,29.73,29.48,29.59,29.91,29.75,29.83,29.64,29.50,29.35,29.53,29.66,28.98,29.02,29.49,29.55,28.76,29.04,29.65,29.17,28.62,29.22,29.51,29.01,29.16,29.81,29.56,29.46,29.78,29.75,29.75,29.96,30.09,30.02,30.04,30.17,30.32,30.41,30.44,30.41,30.44,30.70,30.57,30.61,30.51,30.39,30.54,30.62,30.45,30.58,30.74,30.80,30.54,30.73,30.89,30.77,30.69,30.73,30.84,30.87,30.88,30.98,30.88,31.01,30.88,30.80,30.82,30.84,30.63,30.61,30.73,30.62,30.52,30.50,30.47,30.36,30.29,30.40,30.25,29.87,29.99,30.50,30.31,30.35,30.18,30.26,30.33,29.98,30.19,30.34,30.39,30.12,30.42,30.58,30.53,30.48,30.59,30.68,30.54,30.52,30.81,30.85,30.73,30.90,30.92,30.72,30.70,30.86,30.74,30.69,30.73,30.60,30.44,30.56,30.61,30.35,30.39,30.32,29.92,30.10,30.29,30.31,30.00,30.22,30.43,30.27,30.25,30.59,30.66,30.75,30.82,30.96,30.92,30.99,31.09,31.13,31.00,31.11,31.10,30.98,31.05,31.15,31.06,30.93,31.05,31.11,31.06,31.10,31.08,31.05,30.99,31.09,31.10,31.02,31.06,31.09,31.08,30.99,30.90,30.98,30.93,30.85,30.83,30.98,30.78,30.82,30.78,30.88,30.82,30.91,30.79,30.92,30.94,30.89,30.90,30.82,30.75,30.64,30.66,30.74,30.73,30.66,30.70,30.74,30.82,30.76,30.92,30.76,30.86,30.97,31.01,31.00,31.02,31.07,31.06,31.00,31.12,31.06,31.18,31.12,31.10,31.08,31.16,31.11,31.07,31.12,31.10,31.02,30.92,31.11,31.03,30.92,31.01,30.97,30.78,30.83,30.93,30.80,30.64,30.81,30.86,30.56,30.52,30.76,30.70,30.43,30.47,30.63,30.38,30.26,30.41,30.48,30.16,29.92,29.81,29.53,29.85,30.08,29.96,29.91,30.21,30.24,29.91,30.18,30.14,30.16,30.06,30.21,30.19,30.02,30.19,30.30,29.94,29.90,29.83,29.66,29.89,30.03,29.67,29.63,30.02,30.05,29.56,29.81,30.03,29.94,29.68,30.22,30.17,29.90,30.00,30.33,30.41,30.31,30.42,30.72,30.78,30.83,30.59,30.58,30.63,30.59,30.39,30.41,30.55,30.43,30.21,30.38,30.31,30.10,30.11,30.25,30.15,29.88,30.12,30.19,30.24,30.18,30.23,30.26,30.23,30.34,30.48,30.47,30.39,30.65,30.45,30.24,30.51,30.58,30.34,30.27,30.58,30.67,30.62,30.50,30.65,30.62,30.34,30.39,30.61,30.46,30.35,30.55,30.64,30.45,30.66,30.54,30.48,30.72,30.67,30.31,30.58,30.38,30.16,30.47,30.18,30.03,30.06,29.91,29.65,29.46,29.76,29.25,29.48,29.79,29.33,29.25,29.38,29.05,28.99,28.81,28.96,28.85,28.59,28.90,29.18,29.03,29.14,29.30,29.53,29.48,29.62,29.80,29.44,29.85,29.79,30.03,30.01,29.91,30.20,30.21,30.47,30.23,30.42,30.31,30.49,30.30,30.14,30.16,30.33,29.95,29.82,30.03,30.04,29.54,29.40,29.91,29.67,29.49,29.61,30.03,29.88,29.51,29.89,30.11,30.26,30.17,29.62,29.89,30.19,30.09,29.75,30.09,30.26,29.97,29.83,30.25,30.22,29.67,29.94,30.31,30.30,29.93,30.24,30.51,30.35,30.26,30.39],[26.57,24.72,22.65,21.96,20.90,20.33,19.73,19.13,18.89,18.08,18.62,18.28,17.45,17.82,18.24,18.69,17.51,17.81,16.05,15.59,15.56,15.16,14.37,14.54,13.27,12.77,12.27,11.58,11.28,10.50,10.48,11.18,10.02,9.69,10.34,10.20,9.48,9.32,9.53,10.23,9.10,8.97,9.68,9.71,9.10,9.35,9.70,9.18,8.68,8.58,9.36,8.74,7.85,8.57,9.60,8.18,9.60,10.17,10.64,10.18,11.03,11.06,9.75,10.72,11.54,10.65,10.46,11.44,11.94,10.66,10.87,12.13,11.88,11.18,11.52,12.38,11.98,11.58,12.11,12.72,12.04,12.89,12.78,13.32,12.33,12.37,12.16,11.74,11.01,10.30,10.44,11.66,10.86,10.33,10.61,12.05,11.13,10.54,12.44,12.79,12.01,14.20,12.56,12.60,11.91,11.93,10.95,10.66,10.75,10.86,10.12,11.39,11.42,11.12,11.92,12.58,11.42,12.45,11.36,10.92,11.32,10.85,9.33,9.53,10.69,9.44,8.25,8.93,9.28,7.42,7.94,6.79,6.83,8.03,7.76,8.42,8.80,7.76,8.10,8.55,9.09,8.74,8.34,9.17,9.20,8.48,8.83,9.48,9.12,8.70,9.58,10.15,10.01,9.03,9.41,9.65,8.61,8.76,9.01,8.91,8.42,8.68,9.14,8.20,7.33,7.70,8.09,7.06,7.08,7.02,6.80,7.27,7.25,8.06,7.83,6.93,7.76,8.05,7.43,7.30,8.01,7.85,7.35,7.65,7.87,7.90,7.65,7.84,8.71,8.37,8.48,9.04,9.89,9.38,10.98,9.24,8.69,8.32,8.41,8.55,8.16,7.76,7.52,7.24,7.06,7.10,6.57,6.43,6.43,6.45,5.95,6.06,5.68,5.33,5.28,5.16,4.90,5.01,5.45,4.89,5.11,5.30,6.10,4.98,5.32,6.10,6.01,5.65,5.39,6.51,6.43,6.15,5.01,5.02,5.71,5.12,4.83,4.96,5.29,4.65,4.63,5.01,5.31,4.57,4.96,5.32,5.40,6.08,5.90,6.46,6.14,6.74,6.48,5.60,6.36,6.78,5.98,5.56,6.82,6.69,5.58,6.00,7.19,6.18,5.58,6.72,7.10,6.36,6.10,7.13,7.24,7.80,6.74,7.66,7.95,6.47,6.97,7.80,7.18,6.28,6.84,7.32,6.31,6.28,7.13,6.98,5.99,6.71,7.17,6.91,6.83,6.95,6.80,5.97,5.80,6.38,5.72,5.89,6.54,6.33,6.02,6.61,6.89,6.14,6.91,6.94,6.43,5.93,6.10,5.97,5.50,5.72,5.65,5.18,5.21,5.32,5.56,5.16,5.63,5.99,5.56,6.30,6.69,7.06,6.02,6.61,6.23,5.70,6.15,6.77,6.37,6.07,6.35,6.83,6.98,7.55,7.48,6.46,6.92,7.61,6.87,6.39,7.12,7.46,6.96,6.49,6.18,6.59,6.24,5.67,5.72,6.09,5.42,4.89,5.43,5.50,5.09,4.69,5.21,5.26,4.77,4.74,4.74,4.32,3.98,4.00,3.84,3.94,4.31,4.19,4.04,4.50,4.76,4.63,4.87,5.15,5.46,5.35,5.66,5.88,6.14,6.26,6.52,6.93,7.08,7.06,8.01,7.54,7.17,7.31,7.24,6.98,6.32,6.71,6.15,5.69,5.61,5.66,5.31,5.07,5.10,4.66,4.21,4.32,4.34,3.76,3.52,3.69,3.60,3.06,3.09,3.29,3.08,2.57,2.81,2.98,2.53,2.46,2.88,2.80,2.32,2.25,2.13,1.81,1.85,1.97,1.61,1.54,1.75,1.62,1.21,1.43,1.68,1.58,1.15,1.54,1.76,1.64,1.42,1.69,1.49,1.52,1.14,1.50,1.63,1.19,1.26,1.70,1.72,1.48,1.69,2.09,2.13,2.08,2.28,2.44,2.46,2.51,2.68,2.74,2.80,3.27,3.40,4.05,4.12,4.34,3.76,3.39,3.65,3.63,3.07,2.95,3.30,3.28,2.76,2.74,3.04,2.95,2.63,2.76,2.94,2.73,2.41,2.88,3.22,2.72,2.60,3.18,3.41,2.96,2.87,2.48,2.32,3.00,2.67,2.48,2.92,3.09,2.71,2.94,3.41,3.58,3.88,3.95,3.97,3.63,2.96,3.03,3.29,2.97,2.66,2.75,2.93,2.48,2.59,2.35,2.39,2.74,2.57,1.91,2.19,1.73,1.96,2.20,2.33,2.36,2.63,2.42,2.15,2.12,2.60,2.62,3.08,3.45,3.16,2.64,3.02,3.07,2.52,2.37,2.27,2.02,1.94,1.83,1.57,1.43,1.44,1.34,1.07,1.05,1.00,0.94,0.79,0.76,0.84,0.94,0.96,1.01,1.32,1.46,1.89,1.77,2.39,2.54,2.93,2.27,2.11,2.88,2.79,2.18,2.52,2.99,2.75,2.49,3.24,3.34,2.84,2.91,3.58,3.66,3.41,3.33,4.02,4.26,5.09,4.72,3.90,4.02,4.36,3.78,3.29,3.84,4.15,3.61,3.19,3.52,3.60,3.10,2.82,3.35,3.13,2.63,2.88,3.27,3.15,2.89,4.48,31.28,31.22,31.17,31.11,31.10,31.12,31.03,31.06,31.07,31.03,31.07,31.11,31.07,31.10,31.11,31.10,31.07,31.02,31.02,30.85,30.82,30.75,30.86,30.87,30.82,30.83,30.60,30.66,30.60,30.54,30.39,30.51,30.49,30.21,30.34,30.40,30.43,30.15,30.32,30.27,30.15,29.98,30.01,29.99,29.74,29.91,30.05,29.74,29.57,30.18,30.01,29.75,30.16,30.29,30.07,29.87,29.85,29.61,29.37,29.17,29.70,29.81,29.44,29.77,30.01,29.90,29.84,30.13,30.28,30.21,30.27,30.47,30.41,30.35,30.51,30.65,30.47,30.53,30.68,30.69,30.64,30.76,30.65,30.80,30.71,30.51,30.75,30.66,30.67,30.36,30.53,30.70,30.38,30.26,30.51,30.59,30.26,30.38,30.42,30.48,30.33,30.52,30.44,30.35,30.55,30.41,30.21,30.26,30.41,30.64,30.40,30.56,30.75,30.47,30.55,30.84,30.91,30.84,30.78,30.80,30.86,30.73,30.65,30.74,30.62,30.61,30.54,30.63,30.50,30.38,30.24,30.13,29.93,29.61,29.60,29.19,28.81,27.91,28.26,28.29,28.67,29.22,29.42,29.49,29.58,28.91,29.55,29.79,29.41,29.39,29.79,29.93,29.84,29.76,29.84,29.66,29.36,29.42,29.56,29.17,28.64,29.26,29.17,28.84,28.66,29.50,29.61,29.07,29.40,30.14,30.30,29.20,29.80,29.82,29.91,29.49,29.24,29.69,29.79,29.30,29.36,29.82,29.55,28.85,29.74,29.77,29.56,29.31,29.87,29.86,29.63,29.69,29.96,29.76,29.83,29.63,29.47,29.39,29.49,29.76,29.17,29.28,29.54,29.68,28.86,29.21,29.72,29.19,28.65,29.31,29.52,29.06,29.13,29.78,29.57,29.34,29.67,29.77,29.71,30.00,30.03,30.08,30.08,30.24,30.30,30.38,30.46,30.44,30.41,30.66,30.63,30.60,30.52,30.38,30.55,30.67,30.45,30.64,30.79,30.81,30.56,30.73,30.87,30.79,30.68,30.74,30.86,30.91,30.91,31.06,30.96,31.05,30.94,30.83,30.89,30.89,30.66,30.66,30.78,30.66,30.54,30.49,30.43,30.37,30.31,30.40,30.24,29.88,30.03,30.49,30.35,30.38,30.15,30.20,30.33,30.04,30.12,30.34,30.37,30.09,30.45,30.58,30.54,30.48,30.58,30.73,30.60,30.56,30.85,30.90,30.75,30.93,30.96,30.77,30.73,30.89,30.72,30.73,30.70,30.56,30.45,30.62,30.59,30.36,30.40,30.34,29.92,30.12,30.30,30.28,30.02,30.23,30.43,30.25,30.24,30.56,30.63,30.74,30.84,31.00,30.96,31.02,31.11,31.14,31.02,31.11,31.13,30.99,31.08,31.17,31.11,30.95,31.05,31.15,31.09,31.13,31.11,31.01,30.97,31.14,31.12,31.00,31.09,31.14,31.11,30.98,30.92,31.04,30.93,30.86,30.89,31.04,30.84,30.85,30.88,30.99,30.87,30.90,30.89,30.97,30.96,30.89,30.90,30.85,30.68,30.67,30.61,30.76,30.78,30.69,30.74,30.81,30.86,30.79,30.97,30.85,30.90,31.01,31.01,30.96,31.02,31.09,31.05,30.99,31.12,31.07,31.20,31.14,31.08,31.09,31.16,31.08,31.03,31.13,31.11,31.02,30.98,31.13,31.04,30.91,31.03,30.99,30.80,30.88,30.92,30.80,30.64,30.84,30.86,30.56,30.58,30.75,30.67,30.38,30.46,30.60,30.37,30.23,30.41,30.46,30.08,29.83,29.79,29.42,29.77,30.05,29.81,29.85,30.19,30.09,29.90,30.10,30.13,30.06,30.12,30.20,30.25,30.06,30.14,30.34,29.97,29.96,29.86,29.65,29.84,29.96,29.49,29.46,29.85,29.84,29.33,29.77,29.88,29.83,29.66,30.15,30.09,29.91,29.95,30.32,30.40,30.26,30.45,30.67,30.76,30.79,30.59,30.55,30.62,30.57,30.35,30.41,30.51,30.41,30.17,30.35,30.29,30.07,30.02,30.25,30.14,29.86,30.09,30.20,30.26,30.21,30.25,30.34,30.20,30.34,30.53,30.50,30.42,30.66,30.40,30.30,30.57,30.58,30.32,30.25,30.65,30.72,30.65,30.48,30.69,30.67,30.32,30.38,30.64,30.45,30.35,30.52,30.67,30.42,30.66,30.56,30.48,30.72,30.69,30.31,30.62,30.39,30.26,30.51,30.26,30.14,30.15,29.96,29.82,29.75,29.85,29.34,29.47,29.76,29.27,29.22,29.23,29.00,28.99,28.83,28.97,28.95,28.65,28.87,29.21,29.04,29.13,29.30,29.56,29.52,29.71,29.79,29.91,29.55,29.83,30.03,30.03,30.02,30.19,30.22,30.49,30.23,30.44,30.33,30.49,30.30,30.05,30.12,30.31,29.96,29.76,30.00,30.03,29.56,29.36,29.89,29.65,29.43,29.55,30.05,29.91,29.40,29.84,30.10,30.23,30.20,29.54,29.90,30.26,30.07,29.71,30.14,30.30,30.06,29.92,30.29,30.28,29.69,30.03,30.40,30.34,30.02,30.30,30.55,30.39,30.31,30.41],[26.79,25.05,22.89,22.53,21.27,20.75,20.05,19.72,19.60,18.72,19.30,19.08,18.38,18.52,18.59,19.00,18.02,18.14,16.51,15.72,16.02,15.63,14.76,14.74,13.64,13.15,13.03,12.82,12.55,11.29,11.40,12.36,11.04,10.45,11.23,11.18,10.33,10.10,10.23,11.01,9.84,9.56,10.62,10.54,9.69,10.18,10.49,10.25,9.65,9.55,10.39,9.57,8.54,9.13,10.21,8.63,10.03,10.43,11.03,10.82,11.18,11.28,10.66,11.13,11.81,11.51,11.24,12.03,12.49,11.52,11.82,12.79,12.78,12.37,12.60,13.40,13.37,12.75,13.22,13.90,13.18,14.13,13.79,14.03,13.26,13.66,13.01,12.60,11.76,11.04,11.03,12.58,11.93,11.07,11.15,12.74,11.92,11.45,12.93,13.01,12.42,14.24,12.81,13.15,12.16,12.27,11.29,11.38,11.09,11.24,10.58,11.62,11.74,11.60,12.37,12.58,11.69,12.48,12.06,11.16,11.33,11.99,10.05,9.80,11.39,10.30,9.03,9.26,9.43,7.86,7.83,6.89,7.50,8.29,8.51,8.77,8.95,8.04,8.57,8.75,9.44,9.18,9.21,9.87,9.77,9.18,9.59,10.11,9.62,9.35,10.31,10.71,10.39,9.62,9.79,10.03,9.33,9.31,9.46,9.48,9.08,9.38,9.87,9.20,8.12,8.48,8.70,7.97,7.82,7.18,7.13,8.11,7.81,8.60,8.31,7.43,8.36,8.70,8.05,8.02,8.71,8.47,8.03,8.24,8.52,8.41,8.35,8.63,9.36,9.20,9.29,9.72,10.51,10.14,11.62,10.09,9.52,9.03,9.16,9.28,8.76,8.55,8.33,7.93,7.45,7.57,7.13,6.85,6.82,6.80,6.47,6.41,5.96,5.75,5.86,5.49,5.13,5.56,6.01,5.69,5.77,6.07,6.22,5.36,5.89,6.64,6.29,6.01,5.83,6.80,7.07,6.61,5.54,5.79,6.46,5.82,5.39,5.75,6.14,5.51,5.44,5.92,6.24,5.50,5.88,6.32,6.41,7.13,6.96,7.51,7.09,7.82,7.53,6.62,7.22,7.74,7.02,6.43,7.64,7.70,6.42,6.77,8.00,7.03,6.32,7.48,7.96,7.10,6.76,7.91,7.78,8.39,7.54,8.55,8.87,7.31,7.82,8.77,8.23,7.16,7.78,8.27,7.41,7.26,8.14,7.96,6.97,7.77,8.36,8.02,7.81,8.04,7.89,7.03,6.87,7.50,6.80,6.97,7.70,7.31,7.17,7.69,7.97,7.16,7.69,7.66,7.14,6.85,7.24,6.70,6.25,6.71,6.62,5.85,5.81,6.22,6.48,6.02,6.68,6.91,6.56,7.32,7.60,8.00,7.03,7.47,7.10,6.58,6.99,7.81,7.28,6.98,7.28,7.82,8.02,8.54,8.50,7.47,7.85,8.74,7.89,7.29,8.05,8.54,7.88,7.28,6.86,7.44,7.06,6.44,6.54,6.98,6.19,5.80,6.35,6.40,5.94,5.62,6.22,6.22,5.67,5.57,5.47,5.03,4.52,4.68,4.37,4.54,5.09,4.95,4.78,5.15,5.59,5.31,5.51,5.91,6.10,6.05,6.44,6.77,6.84,6.90,7.36,7.89,7.84,7.96,8.85,8.49,8.17,8.32,8.09,7.69,7.20,7.51,6.80,6.54,6.51,6.23,5.93,5.82,5.65,5.10,4.79,4.87,4.73,4.15,3.97,4.09,3.84,3.49,3.64,3.61,3.31,3.03,3.32,3.26,2.92,2.97,3.30,3.10,2.69,2.73,2.56,2.23,2.17,2.35,1.91,1.69,2.01,1.93,1.52,1.49,1.90,1.86,1.35,1.59,2.02,1.92,1.61,2.00,1.85,1.81,1.36,1.78,1.98,1.50,1.51,1.94,2.04,1.79,1.96,2.46,2.54,2.46,2.67,2.86,2.98,2.99,3.28,3.38,3.34,3.78,4.05,4.66,4.56,4.97,4.38,3.94,4.21,4.17,3.73,3.51,3.82,3.76,3.30,3.07,3.44,3.39,2.96,3.18,3.50,3.02,2.97,3.24,3.66,3.20,3.04,3.60,3.72,3.27,3.25,2.86,2.79,3.32,3.11,3.01,3.40,3.62,3.15,3.39,3.89,3.99,4.41,4.39,4.40,4.09,3.52,3.42,3.66,3.39,3.08,3.11,3.24,2.86,2.79,2.48,2.62,2.92,2.84,2.07,2.44,1.87,1.96,2.42,2.65,2.51,2.99,2.68,2.28,2.27,2.87,2.80,3.27,3.52,3.27,2.79,3.18,3.25,2.76,2.63,2.62,2.36,2.21,2.10,1.80,1.65,1.60,1.49,1.29,1.16,1.04,1.04,0.97,0.80,0.76,0.84,0.98,1.05,1.21,1.38,1.83,1.78,2.42,2.53,2.71,2.30,2.15,2.95,2.90,2.23,2.50,3.05,2.98,2.65,3.17,3.34,3.00,3.24,3.74,3.80,3.45,3.49,4.22,4.53,5.32,4.87,4.12,4.27,4.57,3.99,3.58,4.15,4.30,3.81,3.39,3.74,3.61,3.26,3.03,3.49,3.37,2.60,2.93,3.39,3.24,2.91,3.93,31.25,31.17,31.16,31.09,31.05,31.11,31.05,31.04,31.08,31.05,31.11,31.14,31.10,31.09,31.08,31.07,31.07,31.01,30.99,30.85,30.79,30.75,30.83,30.87,30.80,30.81,30.57,30.61,30.53,30.44,30.33,30.43,30.41,30.20,30.28,30.35,30.37,30.15,30.38,30.23,30.16,29.98,29.96,29.93,29.76,29.90,30.00,29.69,29.51,30.21,29.95,29.82,30.10,30.23,30.14,29.92,29.91,29.72,29.56,29.16,29.73,29.79,29.55,29.73,30.04,29.90,29.81,30.13,30.23,30.16,30.25,30.40,30.31,30.28,30.43,30.59,30.39,30.43,30.61,30.62,30.56,30.73,30.64,30.80,30.71,30.46,30.75,30.63,30.60,30.30,30.46,30.63,30.30,30.22,30.47,30.51,30.21,30.30,30.37,30.48,30.36,30.56,30.53,30.40,30.59,30.44,30.39,30.37,30.59,30.69,30.42,30.60,30.73,30.47,30.53,30.84,30.86,30.92,30.73,30.78,30.86,30.60,30.51,30.66,30.59,30.56,30.46,30.63,30.54,30.36,30.25,30.16,29.87,29.65,29.52,29.26,28.71,27.52,28.09,28.05,28.52,29.09,29.16,29.48,29.43,28.66,29.34,29.77,29.24,29.11,29.81,29.95,29.89,29.76,29.88,29.62,29.26,29.39,29.59,29.18,28.49,29.24,29.22,28.57,28.56,29.56,29.59,28.84,29.31,30.10,30.21,29.14,29.76,29.83,29.91,29.44,29.26,29.62,29.69,29.14,29.25,29.74,29.34,28.72,29.53,29.62,29.23,28.90,29.69,29.56,29.25,29.41,29.88,29.62,29.83,29.66,29.32,29.21,29.33,29.48,28.71,28.90,29.33,29.33,28.59,28.92,29.49,28.95,28.34,29.07,29.33,28.83,28.92,29.63,29.51,29.19,29.52,29.76,29.72,29.87,30.02,30.04,30.03,30.22,30.33,30.34,30.38,30.42,30.46,30.69,30.56,30.57,30.54,30.35,30.49,30.65,30.40,30.59,30.71,30.73,30.45,30.64,30.79,30.69,30.58,30.65,30.79,30.81,30.82,30.95,30.88,30.98,30.81,30.73,30.80,30.82,30.54,30.54,30.73,30.61,30.46,30.41,30.40,30.28,30.26,30.25,30.15,29.88,29.95,30.37,30.35,30.31,30.11,30.16,30.23,29.96,30.12,30.21,30.31,30.03,30.34,30.50,30.45,30.39,30.51,30.61,30.47,30.46,30.73,30.78,30.65,30.84,30.87,30.66,30.64,30.81,30.67,30.59,30.66,30.56,30.34,30.48,30.59,30.26,30.33,30.31,29.89,30.00,30.18,30.26,29.89,30.13,30.35,30.21,30.15,30.48,30.57,30.66,30.73,30.96,30.87,30.95,31.10,31.10,30.96,31.08,31.10,30.94,31.04,31.13,31.05,30.92,31.02,31.08,31.04,31.11,31.09,31.00,30.98,31.11,31.08,30.99,31.09,31.13,31.09,30.98,30.89,31.00,30.91,30.81,30.85,30.96,30.80,30.77,30.76,30.86,30.79,30.83,30.78,30.88,30.90,30.82,30.85,30.79,30.63,30.60,30.58,30.71,30.67,30.64,30.67,30.74,30.82,30.75,30.91,30.79,30.83,30.97,30.96,30.95,30.99,31.02,31.03,30.98,31.12,31.03,31.16,31.10,31.08,31.06,31.12,31.08,31.03,31.07,31.08,30.98,30.93,31.07,31.01,30.87,30.97,30.94,30.76,30.81,30.86,30.76,30.60,30.79,30.81,30.51,30.51,30.72,30.62,30.32,30.40,30.55,30.34,30.20,30.38,30.41,30.08,29.81,29.68,29.37,29.72,30.02,29.72,29.79,30.12,30.02,29.87,30.20,30.10,30.02,30.11,30.24,30.20,30.02,30.12,30.31,29.91,29.96,29.80,29.62,29.85,29.87,29.39,29.32,29.83,29.85,29.14,29.66,29.83,29.82,29.58,30.08,30.10,29.84,29.93,30.25,30.36,30.28,30.38,30.71,30.78,30.82,30.59,30.50,30.57,30.53,30.28,30.34,30.48,30.37,30.11,30.33,30.28,30.00,29.94,30.20,30.10,29.84,30.04,30.14,30.28,30.26,30.20,30.30,30.32,30.41,30.58,30.53,30.44,30.65,30.42,30.27,30.52,30.58,30.26,30.22,30.61,30.70,30.67,30.47,30.69,30.67,30.29,30.34,30.63,30.42,30.32,30.50,30.66,30.40,30.65,30.54,30.53,30.71,30.66,30.37,30.61,30.41,30.25,30.54,30.29,30.11,30.14,29.98,29.68,29.85,29.86,29.33,29.47,29.75,29.29,29.09,29.34,29.03,28.88,28.64,28.93,28.77,28.44,28.68,28.99,28.75,29.02,29.29,29.35,29.39,29.61,29.79,29.77,29.86,29.44,30.03,30.02,29.99,30.23,30.21,30.48,30.28,30.47,30.25,30.40,30.29,30.15,29.94,30.23,30.17,29.80,29.90,29.95,29.64,29.36,29.84,29.60,29.35,29.47,29.95,29.84,29.43,29.88,30.07,30.17,30.12,29.51,29.87,30.15,30.04,29.67,30.12,30.25,29.97,29.91,30.29,30.21,29.80,30.09,30.38,30.33,30.19,30.30,30.51,30.39,30.28,30.43],[26.72,24.83,22.72,22.25,21.14,20.53,20.13,19.51,19.20,18.33,19.00,18.70,17.70,18.22,18.69,19.05,17.97,18.14,16.64,15.92,15.89,15.42,14.65,14.60,13.55,13.06,12.97,12.55,12.15,11.09,11.21,12.06,10.93,10.42,11.14,11.00,10.37,9.94,10.27,10.94,9.88,9.55,10.43,10.43,9.63,9.98,10.30,10.11,9.64,9.36,10.18,9.60,8.51,8.91,9.86,8.39,9.81,10.33,10.87,10.82,11.14,11.20,10.48,11.03,11.74,11.27,11.06,11.89,12.27,11.23,11.62,12.52,12.49,11.97,12.25,13.16,13.00,12.43,12.92,13.69,13.05,13.74,13.50,13.78,12.91,13.32,12.81,12.37,11.39,10.76,10.80,12.23,11.55,10.78,10.79,12.49,11.54,11.04,12.42,12.68,11.99,13.78,12.43,12.64,11.79,12.01,10.96,11.12,10.67,10.81,10.20,11.16,11.30,11.25,11.76,12.31,11.48,12.28,11.49,10.95,11.36,11.43,9.72,9.71,10.83,9.82,8.92,9.44,9.34,7.96,7.82,6.82,7.68,8.05,8.39,8.64,9.22,8.01,8.66,8.76,9.40,9.28,9.10,9.89,9.90,9.14,9.59,10.18,9.66,9.38,10.34,10.80,10.50,9.78,9.96,10.08,9.30,9.45,9.44,9.45,9.10,9.33,9.71,9.11,8.41,8.56,8.49,7.82,7.71,7.05,7.09,8.14,7.76,8.52,8.29,7.59,8.41,8.71,8.20,8.04,8.63,8.60,8.14,8.24,8.60,8.58,8.33,8.59,9.53,9.40,9.35,9.85,10.76,10.22,11.75,10.07,9.48,8.88,9.10,9.37,8.74,8.28,8.15,7.95,7.63,7.49,7.20,7.05,6.84,6.93,6.70,6.67,6.11,5.72,6.07,5.51,5.38,5.62,6.07,5.97,5.72,6.21,6.32,5.59,5.93,6.60,6.41,6.21,6.16,6.87,7.08,6.76,5.64,5.94,6.43,5.95,5.57,5.86,6.16,5.59,5.54,6.09,6.32,5.57,6.03,6.42,6.47,7.24,6.95,7.54,7.11,7.80,7.52,6.64,7.11,7.83,7.02,6.48,7.67,7.62,6.60,6.89,7.91,7.08,6.52,7.46,7.92,7.11,6.79,7.85,7.78,8.41,7.75,8.55,8.80,7.45,7.86,8.73,8.20,7.29,7.90,8.33,7.44,7.36,8.22,8.04,7.11,7.84,8.30,8.02,7.98,8.12,7.91,7.06,6.94,7.55,6.94,7.03,7.84,7.46,7.23,7.77,8.02,7.33,7.83,7.81,7.27,7.09,7.35,6.83,6.44,6.78,6.72,6.15,6.02,6.34,6.56,6.17,6.78,7.02,6.63,7.35,7.66,7.99,7.05,7.55,7.28,6.66,7.04,7.80,7.31,6.98,7.28,7.80,7.88,8.46,8.32,7.39,7.72,8.40,7.75,7.29,7.83,8.24,7.81,7.15,6.87,7.40,7.05,6.49,6.57,7.03,6.23,5.81,6.41,6.49,5.96,5.64,6.28,6.26,5.66,5.66,5.49,5.04,4.65,4.83,4.48,4.62,5.19,5.03,4.81,5.21,5.66,5.35,5.63,5.97,6.10,6.04,6.38,6.75,6.78,6.88,7.22,7.66,7.69,7.91,8.81,8.47,7.99,8.14,8.15,7.51,7.14,7.44,6.79,6.50,6.52,6.27,5.90,5.88,5.65,5.12,4.84,4.91,4.85,4.20,4.12,4.24,3.92,3.59,3.70,3.81,3.43,3.13,3.46,3.42,2.92,3.05,3.36,3.19,2.68,2.75,2.66,2.31,2.19,2.37,2.01,1.85,2.03,2.15,1.62,1.41,1.92,1.91,1.29,1.55,1.89,1.75,1.40,1.81,1.71,1.78,1.44,1.87,1.98,1.59,1.63,2.07,2.18,1.89,2.14,2.63,2.51,2.53,2.81,3.04,3.19,3.15,3.44,3.57,3.55,3.95,4.18,4.84,4.66,5.11,4.56,4.14,4.25,4.36,4.00,3.67,3.84,3.98,3.41,3.36,3.56,3.51,3.12,3.31,3.50,3.25,2.88,3.42,3.59,3.16,2.94,3.68,3.83,3.31,3.21,2.76,2.63,3.32,2.91,2.84,3.43,3.65,3.20,3.49,3.90,4.15,4.47,4.48,4.59,4.14,3.52,3.61,3.78,3.57,2.95,3.26,3.29,2.71,2.63,2.41,2.54,2.70,2.53,1.84,2.16,1.73,1.94,2.46,2.63,2.60,3.04,2.80,2.47,2.33,2.93,2.91,3.41,3.71,3.40,2.79,3.18,3.43,2.88,2.79,2.71,2.59,2.41,2.25,2.01,1.87,1.80,1.65,1.49,1.37,1.16,1.04,1.06,1.02,0.81,0.77,0.84,0.99,1.22,1.34,1.85,1.77,2.29,2.41,2.70,2.23,2.05,2.86,2.73,2.21,2.47,2.92,2.82,2.69,3.19,3.44,2.98,3.15,3.71,3.84,3.55,3.45,4.18,4.50,5.40,5.03,4.15,4.31,4.80,3.96,3.55,4.14,4.26,3.86,3.33,3.77,3.73,3.22,3.10,3.51,3.20,2.63,2.94,3.24,3.11,2.95,4.11,31.28,31.21,31.19,31.14,31.11,31.14,31.07,31.07,31.08,31.06,31.09,31.11,31.10,31.09,31.09,31.10,31.08,31.03,31.04,30.88,30.81,30.76,30.89,30.92,30.82,30.85,30.61,30.63,30.59,30.54,30.41,30.51,30.50,30.33,30.38,30.43,30.44,30.26,30.42,30.31,30.21,30.09,30.12,30.07,29.83,30.05,30.12,29.82,29.71,30.24,30.01,29.94,30.17,30.24,30.14,29.93,29.87,29.65,29.51,29.23,29.77,29.78,29.57,29.85,30.04,29.98,29.98,30.20,30.27,30.26,30.36,30.45,30.36,30.39,30.50,30.65,30.46,30.53,30.68,30.66,30.62,30.77,30.65,30.80,30.74,30.53,30.75,30.63,30.66,30.45,30.52,30.63,30.39,30.35,30.51,30.53,30.31,30.37,30.40,30.51,30.39,30.56,30.51,30.44,30.54,30.47,30.37,30.39,30.58,30.67,30.48,30.59,30.69,30.50,30.54,30.78,30.87,30.90,30.77,30.86,30.92,30.65,30.62,30.74,30.58,30.60,30.52,30.61,30.53,30.38,30.31,30.12,29.91,29.64,29.56,29.23,28.79,27.61,28.12,28.04,28.40,29.05,29.14,29.44,29.46,28.70,29.41,29.79,29.32,29.21,29.78,29.94,29.88,29.76,29.89,29.65,29.30,29.37,29.62,29.21,28.61,29.29,29.26,28.73,28.67,29.63,29.66,28.91,29.45,30.15,30.24,29.30,29.83,29.94,30.02,29.64,29.42,29.78,29.82,29.28,29.39,29.81,29.52,28.83,29.63,29.67,29.34,29.00,29.69,29.59,29.30,29.46,29.82,29.58,29.77,29.54,29.27,29.09,29.34,29.46,28.71,28.82,29.29,29.32,28.57,28.85,29.52,29.07,28.43,29.08,29.47,28.98,29.03,29.76,29.60,29.41,29.77,29.88,29.79,29.96,30.10,30.06,30.06,30.26,30.35,30.45,30.42,30.43,30.47,30.75,30.64,30.61,30.57,30.41,30.56,30.65,30.45,30.63,30.72,30.77,30.55,30.69,30.84,30.76,30.69,30.71,30.84,30.86,30.86,30.98,30.89,30.99,30.85,30.77,30.83,30.84,30.62,30.62,30.75,30.66,30.52,30.51,30.44,30.38,30.33,30.38,30.28,29.88,30.07,30.48,30.37,30.40,30.20,30.25,30.39,30.05,30.22,30.35,30.39,30.15,30.42,30.57,30.54,30.48,30.55,30.66,30.55,30.54,30.79,30.83,30.70,30.88,30.90,30.71,30.68,30.84,30.70,30.66,30.70,30.64,30.41,30.55,30.66,30.36,30.39,30.35,29.95,30.09,30.29,30.33,30.04,30.20,30.43,30.30,30.27,30.60,30.67,30.73,30.80,30.96,30.91,30.98,31.08,31.12,30.98,31.10,31.10,30.99,31.04,31.14,31.07,30.92,31.06,31.09,31.05,31.11,31.09,31.02,30.98,31.11,31.10,31.01,31.08,31.13,31.12,30.99,30.94,31.02,30.92,30.86,30.87,30.98,30.79,30.79,30.70,30.87,30.80,30.91,30.79,30.90,30.93,30.89,30.89,30.80,30.72,30.66,30.67,30.75,30.72,30.66,30.73,30.76,30.84,30.78,30.94,30.80,30.86,31.00,30.99,30.96,31.01,31.06,31.08,31.01,31.14,31.04,31.15,31.08,31.08,31.04,31.12,31.11,31.03,31.09,31.08,31.01,30.92,31.08,31.02,30.92,30.99,30.98,30.78,30.85,30.91,30.81,30.64,30.81,30.85,30.57,30.61,30.74,30.69,30.44,30.45,30.62,30.39,30.27,30.42,30.43,30.11,29.88,29.76,29.44,29.78,30.05,29.85,29.81,30.19,30.14,29.90,30.20,30.18,30.13,30.03,30.25,30.22,30.03,30.13,30.29,29.96,29.97,29.79,29.64,29.84,30.02,29.51,29.48,29.88,29.90,29.33,29.81,29.98,29.88,29.63,30.19,30.16,29.87,30.00,30.33,30.39,30.33,30.46,30.77,30.86,30.85,30.65,30.62,30.64,30.61,30.38,30.45,30.57,30.46,30.20,30.40,30.32,30.11,30.10,30.27,30.18,29.93,30.15,30.18,30.31,30.31,30.32,30.30,30.31,30.43,30.51,30.52,30.45,30.67,30.46,30.32,30.51,30.59,30.33,30.29,30.59,30.70,30.65,30.49,30.71,30.65,30.36,30.40,30.65,30.45,30.40,30.55,30.69,30.47,30.65,30.55,30.49,30.69,30.65,30.32,30.57,30.34,30.24,30.49,30.20,30.08,30.08,29.95,29.57,29.43,29.80,29.21,29.41,29.70,29.23,29.11,29.27,28.83,28.88,28.55,28.79,28.78,28.49,28.71,29.09,28.82,28.98,29.27,29.44,29.40,29.52,29.77,29.80,29.79,29.81,29.51,29.98,29.91,30.17,30.18,30.39,30.27,30.44,30.28,30.44,30.27,30.14,30.11,30.25,29.97,29.82,29.96,29.95,29.55,29.36,29.83,29.60,29.37,29.48,29.99,29.89,29.42,29.79,30.03,30.11,30.06,29.45,29.84,30.12,30.08,29.71,30.11,30.26,30.00,29.82,30.23,30.18,29.65,30.01,30.32,30.29,30.01,30.29,30.48,30.39,30.28,30.37],[27.05,25.02,23.00,22.22,21.05,20.85,20.39,19.70,19.36,18.89,19.32,18.76,17.92,18.30,18.63,18.96,17.77,17.94,16.48,15.92,15.80,15.50,14.70,14.75,13.67,13.09,12.48,11.97,11.75,10.90,11.06,11.76,10.63,10.27,10.91,10.78,10.09,9.88,10.12,10.80,9.86,9.59,10.43,10.62,9.83,10.09,10.57,10.27,9.60,9.46,10.21,9.49,8.56,9.38,10.12,8.53,10.17,10.44,11.01,10.80,11.43,11.46,10.65,11.38,12.17,11.46,11.28,12.01,12.60,11.38,11.67,12.59,12.52,11.75,11.94,12.90,12.49,12.19,12.55,13.23,12.48,13.14,13.08,13.59,12.60,12.89,12.38,12.14,11.28,10.72,10.83,12.20,11.48,10.74,10.89,12.60,11.76,11.03,12.67,13.18,12.28,14.16,12.68,12.91,11.92,12.16,11.20,11.46,10.82,10.93,10.46,11.26,11.75,11.69,12.04,12.77,11.89,12.64,11.58,11.18,11.65,11.45,9.81,10.02,11.33,10.10,9.39,9.38,9.57,7.81,7.88,6.85,7.26,8.20,8.45,8.83,9.27,8.23,8.72,8.96,9.89,9.33,8.95,9.86,9.74,9.09,9.39,10.00,9.64,9.26,10.25,10.60,10.53,9.71,10.02,10.35,9.21,9.46,9.67,9.55,9.12,9.51,9.95,9.11,8.35,8.65,8.73,7.76,7.60,7.34,7.24,8.07,7.91,8.72,8.43,7.61,8.49,8.79,8.13,7.94,8.62,8.69,8.01,8.26,8.56,8.48,8.14,8.45,9.41,8.84,9.17,9.68,10.61,10.00,11.76,9.88,9.28,8.97,9.04,9.30,8.63,8.30,8.01,7.76,7.57,7.64,7.06,7.10,6.89,6.93,6.68,6.66,6.26,5.85,6.15,5.70,5.48,5.61,6.07,5.43,5.65,5.99,6.70,5.39,5.75,6.59,6.33,5.90,5.97,6.75,6.94,6.62,5.46,5.70,6.41,5.71,5.35,5.68,6.03,5.23,5.19,5.80,5.96,5.12,5.62,6.02,5.95,6.68,6.57,7.05,6.84,7.40,7.21,6.43,6.96,7.49,6.82,6.42,7.40,7.42,6.49,6.74,7.88,6.89,6.35,7.43,7.82,6.93,6.92,7.67,7.79,8.42,7.53,8.25,8.63,7.21,7.63,8.55,7.92,7.10,7.61,7.99,7.21,7.03,7.89,7.76,6.88,7.40,7.77,7.51,7.42,7.45,7.37,6.75,6.40,6.86,6.33,6.60,7.23,6.79,6.64,7.24,7.40,6.77,7.42,7.57,7.05,6.66,6.95,6.62,6.19,6.36,6.44,5.87,5.76,5.94,6.01,5.68,6.17,6.35,6.02,6.74,7.07,7.36,6.54,7.04,6.62,6.24,6.55,7.18,6.83,6.62,6.76,7.21,7.36,7.93,7.88,6.93,7.43,8.02,7.29,6.92,7.65,7.84,7.55,6.90,6.78,7.17,6.77,6.34,6.36,6.67,6.05,5.60,6.16,6.20,5.60,5.28,5.95,5.87,5.22,5.18,5.05,4.67,4.30,4.62,4.20,4.27,4.81,4.87,4.42,5.00,5.40,5.07,5.24,5.70,5.95,5.72,5.98,6.43,6.60,6.52,6.77,7.29,7.43,7.37,8.25,7.91,7.52,7.71,7.58,7.16,6.68,7.05,6.47,6.01,6.07,6.00,5.64,5.49,5.27,4.83,4.44,4.63,4.56,3.98,3.87,3.90,3.74,3.26,3.40,3.39,3.15,2.85,3.06,3.11,2.67,2.61,3.01,2.87,2.42,2.50,2.33,2.06,2.02,2.07,1.88,1.75,1.81,1.78,1.47,1.49,1.77,1.74,1.20,1.50,1.85,1.77,1.35,1.82,1.66,1.73,1.34,1.76,1.88,1.48,1.59,1.92,1.95,1.73,1.98,2.42,2.26,2.34,2.58,2.81,2.77,2.78,3.08,3.12,3.10,3.54,3.74,4.33,4.28,4.81,4.13,3.67,3.83,4.06,3.48,3.39,3.68,3.70,3.18,3.09,3.47,3.27,3.03,3.24,3.30,3.08,2.67,3.23,3.43,2.95,2.82,3.49,3.63,3.11,3.12,2.53,2.53,3.06,2.71,2.68,3.24,3.37,3.13,3.29,3.67,3.98,4.32,4.33,4.37,3.92,3.30,3.34,3.54,3.26,2.82,3.14,3.17,2.49,2.62,2.24,2.36,2.54,2.44,1.69,1.91,1.52,1.73,1.99,2.24,2.33,2.78,2.55,2.27,2.27,2.83,2.86,3.34,3.71,3.45,2.88,3.27,3.46,2.87,2.76,2.61,2.44,2.39,2.16,1.93,1.79,1.80,1.63,1.42,1.38,1.31,1.13,1.08,1.06,1.02,0.83,0.76,0.92,1.20,1.26,1.76,1.72,2.33,2.46,2.80,2.19,2.08,2.78,2.75,2.25,2.47,3.00,2.76,2.59,3.14,3.33,3.02,3.07,3.63,3.76,3.56,3.52,4.23,4.41,5.27,5.02,4.20,4.30,4.74,3.97,3.53,4.04,4.31,3.75,3.42,3.70,3.68,3.15,3.08,3.55,3.27,2.61,2.92,3.43,3.13,2.83,4.38,31.25,31.18,31.14,31.10,31.09,31.10,31.03,31.05,31.04,30.99,31.04,31.08,31.02,31.07,31.08,31.07,31.03,30.98,31.01,30.80,30.78,30.74,30.83,30.84,30.80,30.78,30.57,30.58,30.56,30.51,30.30,30.46,30.44,30.15,30.26,30.37,30.38,30.12,30.33,30.29,30.15,29.98,29.99,29.98,29.78,29.89,30.02,29.77,29.59,30.12,29.97,29.82,30.17,30.20,30.03,29.85,29.79,29.53,29.41,29.26,29.72,29.76,29.48,29.79,30.03,29.92,29.83,30.16,30.20,30.15,30.26,30.42,30.29,30.28,30.46,30.62,30.38,30.49,30.66,30.64,30.59,30.73,30.59,30.76,30.68,30.46,30.69,30.59,30.56,30.32,30.47,30.60,30.32,30.17,30.44,30.49,30.23,30.28,30.36,30.43,30.31,30.50,30.48,30.35,30.51,30.42,30.31,30.27,30.47,30.59,30.34,30.54,30.66,30.43,30.49,30.77,30.83,30.83,30.71,30.74,30.79,30.59,30.56,30.66,30.50,30.49,30.45,30.53,30.40,30.36,30.19,30.09,30.01,29.56,29.54,29.23,28.73,27.54,28.09,28.02,28.52,29.22,29.22,29.49,29.51,28.73,29.36,29.80,29.35,29.24,29.76,29.95,29.82,29.73,29.82,29.62,29.38,29.40,29.63,29.21,28.60,29.27,29.24,28.76,28.59,29.57,29.56,29.05,29.58,30.07,30.28,29.19,29.79,29.81,29.89,29.46,29.30,29.67,29.76,29.25,29.31,29.78,29.47,28.79,29.60,29.64,29.40,29.13,29.76,29.74,29.44,29.49,29.90,29.73,29.75,29.67,29.42,29.23,29.46,29.56,28.94,28.94,29.45,29.54,28.75,29.03,29.62,29.19,28.59,29.26,29.52,28.94,29.06,29.77,29.55,29.46,29.75,29.75,29.74,30.03,30.02,29.90,30.02,30.15,30.26,30.35,30.36,30.35,30.37,30.69,30.59,30.57,30.47,30.33,30.54,30.63,30.37,30.57,30.73,30.73,30.54,30.67,30.82,30.74,30.68,30.69,30.81,30.84,30.87,30.94,30.88,30.97,30.86,30.77,30.83,30.82,30.60,30.58,30.74,30.65,30.49,30.47,30.46,30.27,30.22,30.39,30.20,29.81,29.92,30.51,30.30,30.33,30.11,30.15,30.29,29.91,30.11,30.25,30.33,30.06,30.38,30.55,30.47,30.46,30.52,30.63,30.51,30.51,30.78,30.83,30.69,30.87,30.90,30.72,30.66,30.84,30.68,30.65,30.68,30.55,30.39,30.54,30.62,30.34,30.39,30.32,29.88,30.09,30.27,30.29,30.00,30.19,30.37,30.21,30.27,30.54,30.62,30.70,30.76,30.94,30.89,30.97,31.04,31.10,30.95,31.06,31.08,30.93,31.03,31.11,31.03,30.89,31.01,31.07,31.02,31.09,31.06,30.99,30.94,31.07,31.07,30.99,31.06,31.07,31.07,30.95,30.88,30.97,30.91,30.84,30.87,30.95,30.76,30.78,30.78,30.85,30.79,30.85,30.84,30.89,30.90,30.84,30.86,30.77,30.67,30.61,30.60,30.70,30.67,30.59,30.67,30.73,30.81,30.73,30.91,30.78,30.83,30.97,30.98,30.94,30.96,31.02,31.01,30.97,31.11,31.06,31.19,31.10,31.07,31.05,31.15,31.09,31.02,31.10,31.07,30.99,30.92,31.07,31.00,30.87,30.96,30.97,30.75,30.82,30.90,30.78,30.63,30.80,30.85,30.55,30.58,30.76,30.70,30.41,30.45,30.61,30.41,30.26,30.49,30.48,30.13,29.88,29.82,29.43,29.76,30.09,29.86,29.83,30.20,30.12,29.79,30.05,30.15,30.07,29.89,30.13,30.17,30.00,30.13,30.28,29.77,29.85,29.69,29.69,29.84,29.80,29.52,29.50,29.92,29.91,29.42,29.80,30.03,29.93,29.63,30.16,30.16,29.86,29.99,30.36,30.43,30.36,30.44,30.75,30.82,30.81,30.60,30.59,30.62,30.55,30.35,30.41,30.51,30.43,30.17,30.40,30.31,30.11,30.10,30.22,30.13,29.89,30.10,30.17,30.29,30.20,30.25,30.29,30.21,30.31,30.43,30.42,30.38,30.62,30.41,30.25,30.47,30.53,30.31,30.25,30.57,30.64,30.59,30.45,30.63,30.61,30.30,30.36,30.59,30.42,30.35,30.50,30.64,30.45,30.60,30.49,30.43,30.68,30.64,30.24,30.58,30.37,30.19,30.42,30.23,30.09,30.12,29.96,29.75,29.52,29.73,29.32,29.42,29.75,29.23,29.16,29.14,28.81,28.86,28.53,28.71,28.75,28.47,28.72,29.08,28.93,29.14,29.30,29.58,29.48,29.57,29.74,29.82,29.81,29.78,29.97,29.68,29.86,30.11,30.21,30.41,30.24,30.45,30.39,30.51,30.32,30.06,30.18,30.29,29.91,29.75,29.99,30.00,29.56,29.26,29.88,29.73,29.41,29.51,30.05,29.95,29.35,29.80,30.14,30.22,30.22,29.58,29.95,30.30,30.13,29.85,30.16,30.35,30.08,29.87,30.28,30.28,29.78,30.00,30.42,30.34,30.03,30.32,30.55,30.38,30.35,30.38],[26.63,24.95,22.72,22.25,21.17,20.44,20.10,19.79,19.57,18.63,19.17,18.88,18.05,18.46,19.04,19.22,18.20,18.39,16.79,16.40,16.40,15.98,15.06,15.24,14.34,13.64,13.41,12.92,12.89,11.64,11.76,12.75,11.37,10.80,11.54,11.64,10.90,10.33,10.86,11.65,10.61,10.00,10.90,11.36,10.51,10.51,11.13,10.87,9.99,10.14,11.09,10.34,8.92,9.80,10.77,9.33,10.92,11.26,11.82,11.52,12.04,12.23,11.27,11.99,12.87,12.30,11.93,12.93,13.41,12.13,12.51,13.51,13.40,12.87,13.10,13.91,13.47,13.12,13.49,14.19,13.43,14.27,14.04,14.37,13.65,13.78,13.34,13.09,12.09,11.43,11.64,13.08,12.49,11.61,11.98,13.49,12.61,12.26,13.53,13.78,13.16,14.83,13.51,13.64,12.86,13.05,12.13,11.97,11.95,11.79,11.18,12.34,12.47,12.12,12.89,13.21,12.47,13.19,12.48,11.69,12.02,12.24,10.77,10.50,11.86,10.83,9.52,9.87,9.95,8.31,8.67,7.35,7.92,8.90,9.06,9.49,10.27,8.94,9.46,9.84,10.34,10.28,9.82,10.64,10.75,9.81,10.40,10.92,10.49,10.06,11.22,11.53,11.41,10.47,10.65,10.99,9.99,9.96,10.37,10.41,9.79,10.07,10.51,9.89,8.75,9.15,9.61,8.79,8.40,8.04,7.58,8.49,8.22,9.04,8.84,7.97,8.67,9.26,8.62,8.55,9.25,9.15,8.61,8.98,9.19,9.27,9.01,9.26,10.24,9.95,10.11,10.56,11.40,10.95,12.34,10.54,10.21,9.76,9.75,9.97,9.46,9.22,8.87,8.47,8.15,8.25,7.64,7.52,7.54,7.47,7.09,7.13,6.81,6.34,6.60,6.17,5.75,5.95,6.52,6.11,6.19,6.52,6.72,5.86,6.31,7.01,6.88,6.42,6.30,7.37,7.56,7.20,6.12,6.23,7.00,6.33,5.94,6.26,6.67,6.02,5.92,6.53,6.89,6.01,6.42,7.11,7.22,8.07,7.78,8.36,7.87,8.47,8.48,7.30,7.86,8.50,7.83,7.08,8.19,8.34,7.02,7.24,8.67,7.54,6.81,7.93,8.54,7.67,7.43,8.73,8.54,9.10,8.16,8.91,9.55,7.74,8.20,9.26,8.77,7.71,8.33,9.08,8.19,7.90,9.04,8.91,7.84,8.52,9.13,8.90,8.57,8.87,8.68,7.95,7.62,8.32,7.57,7.66,8.55,8.02,7.78,8.32,8.85,7.77,8.22,8.26,7.76,7.57,7.99,7.21,6.70,7.28,7.32,6.50,6.50,6.78,7.13,6.65,7.54,7.71,7.28,8.20,8.44,8.75,7.86,8.39,7.87,7.28,7.72,8.64,8.17,7.77,7.93,8.74,8.92,9.32,9.26,8.16,8.49,9.49,8.59,7.94,8.58,9.11,8.44,7.91,7.43,8.09,7.78,6.95,7.11,7.77,6.81,6.28,7.06,7.33,6.47,6.17,7.02,7.16,6.35,6.24,6.16,5.63,5.05,5.18,4.86,5.03,5.52,5.34,5.08,5.64,6.06,5.82,6.11,6.37,6.62,6.48,6.93,7.22,7.32,7.40,7.90,8.38,8.30,8.49,9.28,9.07,8.72,9.15,8.76,8.29,7.83,8.33,7.51,7.06,7.11,6.94,6.47,6.35,6.26,5.57,5.27,5.50,5.33,4.57,4.46,4.69,4.42,3.81,4.05,4.25,3.77,3.41,3.78,3.89,3.25,3.37,3.85,3.59,3.06,3.19,3.02,2.78,2.64,2.73,2.41,2.23,2.46,2.36,1.85,1.82,2.26,1.98,1.47,1.71,2.21,2.06,1.57,2.01,2.10,2.00,1.76,2.20,2.31,1.85,2.06,2.43,2.44,2.16,2.60,2.79,2.77,2.75,3.05,3.28,3.36,3.50,3.77,3.76,3.90,4.51,4.55,5.34,5.26,5.76,4.98,4.58,4.76,4.80,4.21,4.04,4.36,4.34,3.71,3.53,4.09,3.79,3.17,3.45,3.84,3.49,3.08,3.55,4.12,3.43,3.19,4.03,4.19,3.58,3.57,2.97,2.88,3.62,3.19,3.11,3.64,3.80,3.37,3.61,4.27,4.42,4.82,4.88,4.94,4.53,3.84,3.87,4.16,3.72,3.14,3.44,3.58,2.97,3.04,2.53,2.70,2.86,2.83,1.95,2.18,1.53,1.94,2.33,2.42,2.65,3.36,2.99,2.55,2.58,3.28,3.36,3.89,4.23,3.95,3.44,3.81,4.10,3.41,3.40,3.27,2.86,2.90,2.80,2.54,2.36,2.27,2.04,1.83,1.70,1.62,1.41,1.33,1.27,1.20,1.09,0.83,0.76,0.90,1.19,1.64,1.58,2.31,2.60,2.86,2.25,2.18,3.04,2.98,2.40,2.72,3.37,3.05,2.96,3.52,3.70,3.46,3.59,4.18,4.22,4.01,4.01,4.71,5.01,5.96,5.61,4.70,4.78,5.22,4.35,4.04,4.61,4.72,4.16,3.72,4.02,4.02,3.67,3.23,3.51,3.28,2.78,2.78,3.34,3.22,2.65,4.25,31.28,31.22,31.16,31.11,31.10,31.14,31.09,31.08,31.10,31.07,31.12,31.16,31.12,31.15,31.16,31.12,31.12,31.06,31.04,30.91,30.83,30.78,30.88,30.93,30.82,30.83,30.62,30.63,30.64,30.57,30.47,30.60,30.59,30.28,30.44,30.47,30.40,30.16,30.30,30.31,30.14,30.02,30.07,30.04,29.77,29.97,30.06,29.83,29.64,30.22,29.99,29.85,30.17,30.31,30.13,29.96,29.97,29.67,29.46,29.33,29.71,29.86,29.58,29.79,30.06,29.98,29.91,30.21,30.27,30.21,30.36,30.46,30.44,30.41,30.53,30.65,30.52,30.56,30.66,30.66,30.66,30.72,30.69,30.79,30.73,30.56,30.78,30.67,30.68,30.39,30.53,30.71,30.43,30.26,30.51,30.58,30.24,30.31,30.43,30.49,30.30,30.52,30.48,30.37,30.55,30.44,30.33,30.31,30.48,30.61,30.42,30.56,30.72,30.50,30.56,30.77,30.84,30.87,30.77,30.78,30.78,30.67,30.63,30.66,30.59,30.59,30.51,30.59,30.53,30.41,30.25,30.15,29.88,29.66,29.56,29.30,28.81,27.82,28.24,28.23,28.58,29.18,29.22,29.55,29.52,28.71,29.43,29.81,29.37,29.21,29.75,29.93,29.87,29.74,29.88,29.71,29.35,29.47,29.58,29.25,28.66,29.29,29.37,28.80,28.70,29.61,29.73,29.04,29.52,30.14,30.32,29.27,29.80,29.87,29.89,29.42,29.28,29.68,29.78,29.31,29.36,29.78,29.50,28.87,29.61,29.62,29.39,29.17,29.75,29.67,29.47,29.54,29.89,29.66,29.86,29.64,29.38,29.24,29.33,29.59,28.85,29.01,29.39,29.47,28.75,29.03,29.59,29.13,28.56,29.21,29.51,29.01,29.01,29.79,29.57,29.35,29.72,29.82,29.77,29.98,30.08,30.08,30.07,30.25,30.39,30.46,30.39,30.44,30.48,30.63,30.61,30.56,30.56,30.44,30.59,30.68,30.44,30.63,30.76,30.79,30.49,30.70,30.84,30.74,30.66,30.72,30.86,30.86,30.90,30.98,30.93,31.01,30.90,30.80,30.87,30.90,30.65,30.67,30.82,30.69,30.56,30.54,30.48,30.37,30.32,30.38,30.25,29.86,30.05,30.44,30.28,30.31,30.14,30.19,30.38,30.05,30.15,30.30,30.38,30.03,30.43,30.56,30.54,30.49,30.59,30.75,30.58,30.56,30.81,30.86,30.70,30.88,30.93,30.76,30.70,30.84,30.69,30.66,30.69,30.52,30.42,30.59,30.56,30.31,30.34,30.33,29.89,30.02,30.28,30.30,29.95,30.17,30.40,30.19,30.19,30.52,30.60,30.68,30.79,30.94,30.93,31.00,31.08,31.11,31.00,31.09,31.09,30.99,31.06,31.13,31.04,30.92,31.06,31.10,31.04,31.08,31.08,31.01,30.98,31.09,31.09,31.03,31.06,31.09,31.09,30.96,30.89,31.02,30.92,30.86,30.89,30.97,30.80,30.82,30.83,30.89,30.85,30.88,30.86,30.96,30.94,30.84,30.85,30.81,30.72,30.67,30.64,30.79,30.75,30.71,30.75,30.81,30.86,30.79,30.95,30.82,30.88,30.97,31.01,30.95,30.96,31.01,31.07,30.98,31.06,31.04,31.14,31.08,31.08,31.07,31.11,31.11,31.07,31.07,31.07,31.03,30.96,31.08,31.02,30.93,30.99,30.96,30.83,30.88,30.90,30.82,30.67,30.85,30.84,30.57,30.63,30.80,30.70,30.38,30.48,30.61,30.42,30.24,30.43,30.46,30.08,29.85,29.75,29.38,29.81,30.04,29.75,29.83,30.18,30.03,29.74,30.13,30.18,30.07,30.00,30.25,30.25,30.10,30.19,30.35,29.95,29.99,29.86,29.62,29.82,29.84,29.44,29.44,29.83,29.86,29.27,29.73,29.86,29.81,29.64,30.15,30.12,29.92,29.98,30.34,30.43,30.25,30.48,30.68,30.76,30.80,30.59,30.61,30.67,30.60,30.37,30.45,30.55,30.43,30.17,30.38,30.32,30.10,30.03,30.23,30.16,29.85,30.04,30.22,30.30,30.19,30.24,30.38,30.24,30.35,30.57,30.52,30.47,30.67,30.48,30.31,30.56,30.63,30.36,30.28,30.63,30.72,30.67,30.52,30.72,30.71,30.37,30.41,30.70,30.50,30.33,30.55,30.72,30.45,30.66,30.57,30.53,30.70,30.66,30.34,30.59,30.42,30.31,30.51,30.26,30.21,30.22,30.06,29.74,29.62,29.95,29.28,29.58,29.73,29.34,29.18,29.24,28.92,28.90,28.65,28.88,28.91,28.59,28.78,29.09,28.91,29.10,29.27,29.46,29.49,29.67,29.71,29.77,29.82,29.87,30.04,29.96,29.87,30.19,30.23,30.42,30.28,30.47,30.31,30.47,30.39,30.07,30.15,30.28,30.01,29.75,29.95,29.98,29.54,29.32,29.82,29.69,29.44,29.46,30.03,29.96,29.34,29.72,30.05,30.15,30.15,29.52,29.90,30.23,30.11,29.83,30.24,30.33,30.08,29.99,30.36,30.27,29.76,30.12,30.41,30.36,30.09,30.34,30.51,30.42,30.34,30.34],[27.07,25.24,23.23,22.86,21.77,21.14,20.82,20.60,20.42,19.81,20.29,19.99,19.37,19.54,20.00,20.33,19.36,19.40,17.88,17.49,17.68,17.11,16.29,16.32,15.96,15.36,14.99,14.99,14.32,13.24,13.29,14.40,13.29,12.50,13.39,13.62,12.65,11.93,12.64,13.30,12.17,11.72,12.73,12.93,11.68,12.07,12.60,12.08,11.37,11.20,12.24,11.41,10.24,11.03,11.89,10.51,11.57,12.04,12.67,12.51,13.11,13.28,12.38,13.41,14.29,13.63,13.36,14.32,14.78,13.60,14.07,14.93,15.02,14.41,14.85,15.63,14.94,14.91,15.60,16.15,15.23,16.35,15.95,16.09,14.84,15.21,14.93,14.55,13.53,12.76,12.83,14.52,13.97,12.79,13.10,15.07,14.08,13.25,14.97,15.14,13.98,15.67,14.36,14.49,13.55,13.69,12.66,12.82,12.22,12.48,11.83,13.07,13.30,13.29,14.49,14.24,13.49,14.29,13.67,12.83,13.37,13.74,11.83,11.46,12.89,11.94,10.61,10.64,10.98,9.36,9.09,8.12,8.36,9.33,9.81,10.49,10.69,9.47,10.01,10.34,11.09,11.12,10.95,11.76,11.60,10.83,11.73,12.33,11.53,11.44,12.79,12.98,12.75,11.93,12.30,12.41,11.14,11.43,11.38,11.33,10.86,11.04,11.51,10.73,10.00,10.15,10.56,9.73,9.44,8.74,8.83,9.64,9.68,10.17,10.24,9.28,9.99,10.71,10.07,9.95,10.38,10.78,10.07,10.20,10.80,10.77,10.20,10.56,11.89,11.54,11.56,12.10,12.98,12.26,13.74,12.11,11.43,10.69,10.95,11.55,10.46,10.28,10.13,9.82,9.23,9.28,8.93,8.77,8.54,8.50,8.52,8.19,7.66,7.58,7.91,7.29,6.85,7.26,7.87,7.04,7.48,7.81,7.98,6.99,7.52,8.38,7.83,7.38,7.53,8.46,8.93,8.50,7.49,7.70,8.76,7.88,7.39,7.77,8.36,7.67,7.56,8.20,8.53,7.62,8.16,9.00,9.02,10.12,9.65,10.28,9.69,10.42,10.37,8.96,9.57,10.42,9.55,8.69,10.05,10.12,8.62,8.93,10.36,9.01,8.32,9.60,10.05,9.10,9.04,9.76,9.41,10.26,9.51,10.68,11.06,9.60,9.76,11.27,10.55,9.46,10.35,11.05,9.89,9.73,11.17,10.98,9.67,10.44,11.44,10.97,10.74,11.06,10.78,9.76,9.52,10.36,9.52,9.60,10.73,9.94,9.69,10.33,11.00,9.70,10.06,10.07,9.42,9.41,10.04,8.98,8.36,9.03,9.19,8.17,8.08,8.49,8.68,8.31,9.34,9.44,9.12,10.10,10.37,10.72,9.67,10.23,9.43,8.82,9.27,10.38,9.86,9.45,9.59,10.24,10.65,11.17,11.10,9.78,10.20,11.39,10.38,9.73,10.12,10.94,10.13,9.54,9.03,9.90,9.50,8.53,8.70,9.48,8.43,7.94,8.89,9.08,8.12,7.79,8.97,8.81,7.96,7.89,7.38,7.06,6.44,6.67,6.22,6.30,7.17,6.92,6.44,7.26,7.65,7.31,7.45,8.17,8.25,7.86,8.33,8.92,8.79,8.75,9.38,10.03,9.70,9.86,10.75,10.57,10.30,10.68,10.00,9.61,9.43,9.63,8.63,8.50,8.57,8.03,7.55,7.80,7.25,6.45,6.51,6.78,6.28,5.49,5.71,5.83,5.15,4.67,5.34,5.17,4.44,4.33,5.05,4.77,4.09,4.47,4.95,4.46,4.04,4.25,4.20,3.72,3.66,3.89,3.41,2.95,3.22,3.24,2.68,2.27,2.84,2.73,2.17,1.92,2.77,2.70,2.11,2.65,2.76,2.95,2.48,2.99,3.25,2.63,2.78,3.40,3.47,3.08,3.44,3.90,3.81,3.88,4.36,4.63,4.57,4.86,5.22,5.48,5.17,5.81,6.04,6.77,6.50,7.18,6.52,5.84,6.16,6.29,5.84,5.23,5.79,5.78,5.17,4.70,5.36,5.10,4.20,4.37,5.00,4.43,4.02,4.63,5.13,4.17,4.05,5.09,5.09,4.51,4.37,3.77,3.67,4.25,3.96,3.89,4.40,4.59,4.36,4.74,5.30,5.41,6.04,6.19,6.30,5.59,4.96,4.83,5.10,4.66,4.07,4.17,4.20,3.63,3.39,2.58,3.02,3.07,3.18,2.23,2.47,1.78,2.12,2.34,2.64,2.87,3.53,3.47,2.86,2.79,3.66,3.86,4.49,4.89,4.73,4.20,4.64,4.89,4.30,4.52,4.38,3.98,3.82,3.69,3.48,3.10,3.10,2.78,2.54,2.30,2.15,2.01,1.87,1.67,1.45,1.41,1.27,0.88,0.77,0.93,1.41,1.55,2.09,2.39,2.75,2.30,2.10,2.98,2.99,2.47,3.03,3.54,3.35,3.37,4.00,4.20,4.01,4.28,4.80,4.88,4.79,4.81,5.51,5.70,6.66,6.19,5.30,5.49,5.89,5.09,4.60,5.19,5.23,4.69,4.09,4.42,4.36,4.01,3.59,3.89,3.62,2.86,3.02,3.55,3.25,2.60,3.96,31.27,31.19,31.19,31.14,31.13,31.16,31.10,31.09,31.13,31.11,31.14,31.17,31.14,31.18,31.17,31.16,31.13,31.09,31.05,30.93,30.85,30.82,30.90,30.94,30.88,30.90,30.67,30.70,30.58,30.51,30.39,30.52,30.48,30.28,30.36,30.36,30.39,30.22,30.39,30.36,30.31,30.11,30.13,30.13,29.98,30.09,30.17,29.94,29.87,30.32,30.07,30.06,30.26,30.33,30.19,30.04,30.00,29.80,29.55,29.38,29.78,29.84,29.71,29.91,30.03,29.98,29.99,30.22,30.22,30.26,30.36,30.40,30.35,30.41,30.50,30.60,30.47,30.50,30.66,30.64,30.59,30.80,30.60,30.84,30.75,30.53,30.79,30.63,30.67,30.44,30.50,30.64,30.39,30.39,30.53,30.51,30.27,30.40,30.43,30.49,30.39,30.59,30.56,30.41,30.56,30.47,30.42,30.38,30.57,30.65,30.46,30.58,30.69,30.52,30.52,30.77,30.78,30.89,30.74,30.80,30.82,30.60,30.57,30.65,30.59,30.57,30.58,30.69,30.55,30.43,30.29,30.22,29.95,29.69,29.53,29.41,28.87,27.85,28.26,28.07,28.56,29.04,29.19,29.53,29.45,28.75,29.54,29.84,29.41,29.40,29.88,30.03,30.02,29.92,30.03,29.82,29.59,29.66,29.79,29.38,28.78,29.54,29.50,28.95,28.88,29.85,29.83,29.34,29.68,30.21,30.41,29.58,29.91,30.07,30.01,29.70,29.45,29.85,29.86,29.36,29.44,29.90,29.56,28.86,29.71,29.63,29.36,29.10,29.75,29.60,29.42,29.62,29.87,29.62,29.75,29.55,29.44,29.13,29.29,29.50,28.83,28.82,29.29,29.41,28.61,28.91,29.48,29.18,28.61,29.15,29.54,29.08,29.08,29.82,29.70,29.59,29.80,29.98,29.94,30.16,30.17,30.11,30.25,30.32,30.44,30.50,30.49,30.50,30.49,30.70,30.62,30.60,30.62,30.49,30.60,30.71,30.47,30.65,30.73,30.77,30.56,30.68,30.82,30.75,30.66,30.73,30.85,30.85,30.86,30.90,30.85,30.99,30.81,30.77,30.86,30.84,30.64,30.65,30.78,30.63,30.56,30.50,30.47,30.36,30.36,30.39,30.27,30.01,30.17,30.51,30.42,30.38,30.25,30.20,30.32,30.11,30.17,30.24,30.31,30.09,30.37,30.48,30.51,30.49,30.51,30.64,30.53,30.49,30.73,30.78,30.71,30.86,30.88,30.73,30.71,30.86,30.71,30.66,30.67,30.59,30.39,30.53,30.64,30.38,30.39,30.34,29.98,30.10,30.27,30.34,30.04,30.17,30.42,30.29,30.28,30.56,30.66,30.69,30.78,30.97,30.91,30.98,31.11,31.13,30.98,31.08,31.09,30.99,31.04,31.11,31.02,30.92,31.05,31.07,31.02,31.12,31.09,31.01,31.04,31.11,31.09,31.01,31.07,31.09,31.10,30.98,30.91,31.02,30.92,30.89,30.92,30.95,30.81,30.82,30.79,30.84,30.83,30.87,30.85,30.90,30.94,30.84,30.86,30.79,30.69,30.65,30.65,30.75,30.73,30.70,30.71,30.79,30.87,30.79,30.93,30.84,30.84,30.95,30.96,30.96,30.95,31.01,31.09,31.05,31.11,31.06,31.16,31.09,31.10,31.08,31.15,31.16,31.06,31.11,31.10,31.03,30.95,31.09,31.01,30.92,30.98,30.96,30.82,30.87,30.90,30.76,30.67,30.85,30.85,30.56,30.63,30.78,30.68,30.37,30.34,30.53,30.34,30.10,30.40,30.42,30.03,29.79,29.74,29.32,29.70,30.08,29.79,29.84,30.15,30.08,29.82,30.22,30.22,30.11,29.99,30.28,30.28,30.11,30.18,30.36,30.01,30.06,29.82,29.71,29.99,29.85,29.46,29.49,29.93,29.89,29.31,29.77,29.91,29.83,29.59,30.18,30.08,29.83,30.00,30.35,30.30,30.24,30.45,30.71,30.82,30.85,30.66,30.58,30.66,30.61,30.41,30.46,30.58,30.50,30.21,30.43,30.40,30.20,30.10,30.24,30.25,29.97,30.10,30.30,30.43,30.34,30.33,30.44,30.37,30.44,30.60,30.57,30.47,30.67,30.47,30.34,30.57,30.62,30.41,30.37,30.67,30.73,30.68,30.58,30.76,30.71,30.43,30.43,30.66,30.49,30.37,30.55,30.68,30.47,30.65,30.55,30.49,30.72,30.67,30.40,30.62,30.40,30.32,30.54,30.32,30.17,30.18,30.07,29.63,29.54,29.90,29.27,29.54,29.73,29.31,29.13,29.26,28.83,28.93,28.54,28.79,28.88,28.54,28.75,29.05,28.84,29.08,29.25,29.38,29.43,29.55,29.70,29.70,29.79,29.85,30.00,30.07,30.04,30.11,30.25,30.45,30.28,30.46,30.34,30.47,30.41,30.11,30.12,30.28,30.03,29.73,29.90,29.98,29.56,29.37,29.86,29.76,29.49,29.53,30.01,29.94,29.39,29.76,30.08,30.14,30.14,29.56,29.94,30.26,30.15,29.80,30.24,30.32,30.11,29.92,30.37,30.26,29.72,30.10,30.41,30.35,30.13,30.34,30.51,30.40,30.38,30.42],[27.24,25.32,23.46,22.92,21.86,21.74,21.46,20.86,20.83,20.18,20.49,20.04,19.42,19.59,20.05,20.45,19.55,19.73,18.23,17.92,18.05,17.53,17.11,17.10,16.54,15.88,15.94,15.30,14.89,14.00,14.04,15.00,14.18,13.50,14.13,14.27,13.66,12.96,13.52,13.84,12.85,12.70,13.43,13.53,12.54,12.55,13.08,12.62,11.81,11.81,12.61,11.91,10.99,11.59,12.38,10.98,11.99,12.67,13.15,13.03,13.85,13.84,12.97,14.03,14.80,14.00,13.96,14.83,15.21,14.12,14.62,15.41,15.41,14.95,15.17,15.86,15.43,15.37,15.60,16.27,15.75,16.42,16.24,16.31,15.49,15.71,15.51,14.91,14.07,13.40,13.19,14.72,14.39,13.24,13.41,15.36,14.36,13.50,14.90,15.53,14.41,16.13,15.06,14.68,14.14,14.15,13.17,13.41,13.06,13.07,12.47,13.48,13.80,13.50,14.29,15.13,14.15,15.08,13.98,13.71,13.95,14.06,12.33,12.36,13.31,12.52,11.49,11.73,11.27,10.49,9.61,8.68,9.11,10.06,10.29,11.15,11.39,10.11,10.83,11.09,11.82,11.78,11.50,12.59,12.25,11.41,12.29,13.22,12.29,12.24,13.51,13.77,13.63,12.79,13.00,13.10,11.88,12.22,12.36,11.85,11.53,11.67,12.02,11.37,10.75,10.89,11.06,10.15,10.30,9.51,9.93,10.51,10.51,11.07,11.14,10.34,10.77,11.51,11.03,10.81,11.17,11.76,10.91,10.93,11.65,11.79,10.99,11.36,12.66,12.48,12.15,12.73,13.81,13.14,14.58,12.83,12.19,11.49,11.90,12.19,11.19,10.82,10.84,10.74,10.04,10.05,9.87,9.94,9.48,9.59,9.69,9.30,8.67,8.57,9.04,8.46,8.01,8.62,9.00,8.36,8.43,8.84,8.81,7.96,8.46,9.14,8.78,8.34,8.42,9.36,9.83,9.41,8.25,8.74,9.55,8.80,8.54,8.85,9.25,8.65,8.75,9.30,9.54,8.74,9.46,10.06,9.96,11.25,10.86,11.51,10.74,11.53,11.52,9.98,10.45,11.43,10.55,9.72,10.91,11.07,9.73,9.71,11.05,9.93,9.37,10.09,10.81,9.72,9.68,10.32,10.10,11.14,10.39,11.53,11.80,10.43,10.71,12.25,11.50,10.44,11.51,12.11,10.80,10.96,12.20,11.97,10.91,11.68,12.40,12.03,12.05,12.09,11.95,11.04,10.84,11.58,10.67,10.97,11.71,11.06,10.91,11.58,12.00,10.95,11.31,11.44,10.64,10.64,11.26,10.19,9.62,10.30,10.33,9.49,9.32,9.77,9.90,9.40,10.65,10.62,10.11,11.26,11.39,11.71,10.61,11.17,10.15,9.48,9.71,11.18,10.81,9.89,9.94,10.92,11.50,11.56,11.85,10.28,10.56,11.74,11.20,10.29,10.86,11.60,11.19,10.11,9.92,10.88,10.32,9.37,9.64,10.50,9.20,8.79,9.72,9.86,8.98,8.64,9.83,9.70,8.94,8.95,8.43,7.90,7.28,7.53,6.74,6.98,7.92,7.48,7.13,7.71,8.21,7.91,8.15,8.62,8.83,8.39,8.61,9.37,9.32,9.01,9.59,10.29,10.16,10.11,11.28,11.15,10.65,11.13,10.47,9.87,9.63,9.90,8.89,8.79,8.98,8.36,8.04,8.05,7.55,6.94,6.99,7.13,6.69,5.92,5.94,6.21,5.59,5.27,5.67,5.52,4.95,4.98,5.50,5.23,4.56,4.98,5.42,4.96,4.61,4.91,4.85,4.39,4.01,4.41,3.90,3.35,3.40,3.64,2.92,2.31,2.91,3.16,2.10,1.82,2.75,2.91,2.18,2.91,3.11,3.32,2.90,3.67,3.61,2.99,3.36,4.04,3.88,3.42,4.14,4.55,4.40,4.55,5.05,5.31,5.36,5.69,5.94,5.85,5.76,6.59,6.79,7.75,7.23,8.06,7.29,6.35,6.66,6.90,6.29,5.85,6.45,6.48,5.77,5.32,6.06,5.69,4.92,4.95,5.53,5.03,4.44,5.04,5.42,4.84,4.52,5.46,5.55,5.04,4.85,4.07,3.96,4.51,4.06,4.05,4.83,4.90,4.65,5.03,5.64,5.79,6.56,6.51,6.56,5.76,5.42,5.30,5.21,4.89,4.47,4.47,4.35,3.66,3.25,2.36,2.94,2.86,3.18,2.21,2.61,1.81,2.38,2.68,2.89,3.14,3.84,3.80,3.23,3.28,4.18,4.26,4.95,5.41,5.32,4.56,5.09,5.65,4.92,5.37,5.26,4.79,4.43,4.29,4.11,3.74,3.56,3.34,3.24,2.84,2.63,2.45,2.28,2.16,1.79,1.56,1.62,1.34,1.00,0.76,1.09,1.37,2.06,2.40,2.94,2.31,2.18,3.15,3.30,2.69,3.17,3.78,3.68,3.58,4.22,4.56,4.26,4.52,5.26,5.38,5.18,5.26,6.19,6.30,7.38,6.92,5.95,6.05,6.51,5.57,5.11,5.68,5.76,5.12,4.47,4.73,4.80,4.08,3.87,4.16,3.86,3.03,3.19,3.66,3.32,2.54,4.00,31.28,31.21,31.20,31.17,31.13,31.16,31.11,31.12,31.13,31.11,31.15,31.18,31.12,31.18,31.19,31.17,31.14,31.09,31.07,30.93,30.84,30.83,30.90,30.96,30.84,30.90,30.65,30.68,30.61,30.58,30.38,30.48,30.51,30.32,30.33,30.40,30.41,30.23,30.37,30.33,30.23,30.10,30.10,30.11,29.96,30.05,30.16,29.94,29.77,30.25,30.05,29.97,30.19,30.25,30.18,29.99,29.97,29.76,29.54,29.43,29.85,29.93,29.71,29.95,30.09,30.04,30.00,30.26,30.29,30.26,30.38,30.45,30.36,30.37,30.49,30.58,30.45,30.48,30.64,30.62,30.59,30.76,30.57,30.78,30.73,30.55,30.78,30.61,30.67,30.43,30.53,30.62,30.37,30.34,30.51,30.50,30.30,30.38,30.44,30.50,30.39,30.58,30.52,30.44,30.57,30.46,30.39,30.35,30.56,30.62,30.44,30.59,30.67,30.48,30.54,30.73,30.76,30.86,30.75,30.83,30.79,30.57,30.57,30.68,30.55,30.50,30.45,30.56,30.52,30.33,30.24,30.01,29.94,29.68,29.56,29.31,28.79,27.62,28.12,27.81,28.36,28.86,29.05,29.45,29.38,28.54,29.40,29.76,29.38,29.25,29.81,29.98,29.97,29.76,29.95,29.75,29.31,29.44,29.72,29.27,28.70,29.44,29.47,28.87,28.87,29.74,29.83,29.12,29.61,30.16,30.21,29.43,29.82,29.97,30.05,29.77,29.49,29.84,29.90,29.38,29.41,29.84,29.55,28.81,29.59,29.62,29.30,28.97,29.69,29.55,29.35,29.51,29.78,29.43,29.68,29.43,29.29,28.96,29.03,29.37,28.64,28.65,29.21,29.38,28.58,28.87,29.56,29.13,28.57,29.18,29.57,29.11,29.10,29.85,29.80,29.60,29.88,29.97,29.91,29.99,30.12,30.12,30.16,30.20,30.39,30.48,30.39,30.45,30.53,30.75,30.71,30.70,30.61,30.48,30.66,30.73,30.45,30.64,30.74,30.77,30.60,30.67,30.79,30.78,30.72,30.70,30.85,30.85,30.87,30.93,30.90,31.00,30.86,30.77,30.90,30.88,30.65,30.65,30.81,30.68,30.54,30.54,30.54,30.37,30.34,30.43,30.26,29.91,30.12,30.47,30.37,30.44,30.18,30.19,30.39,30.05,30.23,30.31,30.41,30.16,30.40,30.53,30.53,30.48,30.56,30.66,30.54,30.55,30.74,30.82,30.72,30.84,30.87,30.76,30.70,30.84,30.76,30.65,30.68,30.62,30.41,30.56,30.63,30.37,30.37,30.34,29.95,30.10,30.27,30.35,30.11,30.22,30.39,30.33,30.35,30.59,30.68,30.75,30.80,30.95,30.92,30.99,31.08,31.14,30.99,31.10,31.10,30.99,31.06,31.14,31.05,30.96,31.08,31.10,31.06,31.14,31.12,31.05,31.08,31.13,31.10,31.07,31.12,31.13,31.16,31.04,30.98,31.07,30.95,30.94,30.92,31.00,30.83,30.83,30.79,30.88,30.84,30.86,30.83,30.92,30.92,30.87,30.89,30.82,30.74,30.68,30.69,30.77,30.73,30.71,30.74,30.80,30.90,30.86,30.98,30.88,30.93,31.02,31.03,31.01,31.03,31.08,31.14,31.10,31.16,31.09,31.17,31.12,31.15,31.11,31.18,31.19,31.10,31.14,31.13,31.06,30.96,31.11,31.06,30.95,31.04,31.01,30.83,30.89,30.94,30.86,30.69,30.85,30.89,30.59,30.61,30.78,30.71,30.44,30.46,30.67,30.46,30.27,30.44,30.47,30.12,29.89,29.74,29.44,29.77,30.05,29.76,29.78,30.24,30.16,29.81,30.14,30.18,30.08,29.91,30.22,30.24,30.07,30.13,30.34,29.98,30.04,29.80,29.75,29.94,29.81,29.40,29.50,29.98,29.97,29.37,29.84,30.08,29.92,29.63,30.25,30.20,29.91,30.04,30.34,30.42,30.35,30.54,30.82,30.87,30.88,30.71,30.65,30.67,30.64,30.41,30.48,30.61,30.55,30.31,30.47,30.39,30.24,30.17,30.23,30.22,30.01,30.10,30.19,30.28,30.26,30.27,30.35,30.31,30.42,30.58,30.55,30.48,30.67,30.52,30.33,30.53,30.62,30.38,30.30,30.65,30.76,30.69,30.54,30.72,30.71,30.42,30.44,30.68,30.52,30.39,30.56,30.72,30.50,30.66,30.54,30.54,30.74,30.68,30.34,30.65,30.42,30.29,30.52,30.25,30.21,30.20,30.10,29.74,29.54,29.88,29.29,29.52,29.66,29.22,29.02,29.05,28.58,28.74,28.29,28.57,28.74,28.40,28.65,28.97,28.79,28.98,29.20,29.43,29.46,29.54,29.73,29.88,29.84,29.84,30.01,30.03,29.97,30.16,30.17,30.42,30.29,30.45,30.30,30.48,30.33,30.18,30.19,30.28,30.00,29.79,29.93,29.98,29.54,29.25,29.82,29.67,29.38,29.45,30.02,29.88,29.27,29.63,30.01,30.04,30.09,29.47,29.89,30.25,30.13,29.81,30.28,30.36,30.09,29.96,30.38,30.29,29.82,30.10,30.46,30.38,30.14,30.34,30.54,30.45,30.36,30.40],[27.33,25.35,23.49,23.01,21.91,21.66,21.50,21.14,20.92,20.50,20.86,20.57,20.02,20.20,20.65,21.01,20.12,20.35,19.14,18.73,18.87,18.33,17.75,17.74,17.16,16.75,16.38,16.24,15.73,14.79,14.79,15.75,14.78,14.10,14.80,15.06,14.21,13.86,14.60,14.90,13.98,13.73,14.20,14.68,13.84,13.80,14.21,13.87,12.79,12.98,13.83,12.91,11.98,12.68,13.54,11.93,12.70,13.68,14.06,14.11,14.92,15.02,14.19,15.18,15.83,15.22,15.11,15.87,16.15,15.06,15.57,16.23,16.22,15.78,16.33,16.69,16.21,16.16,16.78,17.09,16.24,17.35,16.92,17.19,16.26,16.42,16.13,15.71,15.05,14.38,14.46,15.76,15.34,14.42,14.78,16.32,15.51,14.96,16.28,16.54,15.87,16.93,16.28,16.06,14.90,14.92,14.36,14.28,13.92,13.80,13.28,14.55,14.58,14.53,15.95,15.91,15.08,15.88,15.12,14.53,14.44,15.20,13.39,13.04,13.99,13.43,12.24,12.17,12.00,10.98,10.50,9.36,9.34,10.67,10.78,11.51,11.79,10.67,11.47,11.90,12.70,12.83,12.73,13.85,13.51,12.55,13.71,14.40,13.58,13.58,14.81,14.97,14.68,14.08,14.23,14.29,13.25,13.45,13.70,13.18,12.64,12.96,12.98,12.25,11.50,11.92,11.91,10.72,10.74,10.35,10.48,11.08,11.42,11.97,12.17,11.27,11.70,12.80,12.09,11.86,12.46,13.02,12.09,12.07,13.06,13.11,12.32,12.80,13.99,13.63,13.56,14.05,15.14,14.33,15.76,14.10,13.60,12.76,13.03,13.56,12.43,11.86,11.94,11.98,11.22,11.08,10.78,10.91,10.24,10.32,10.46,10.02,9.17,9.17,9.67,8.92,8.48,8.96,9.48,8.50,8.82,9.29,9.42,8.31,8.83,9.56,8.97,8.43,8.69,9.61,10.25,9.90,8.63,9.09,10.25,9.34,9.04,9.42,9.89,9.27,9.31,9.91,10.39,9.39,10.13,10.89,10.77,12.00,11.58,12.04,11.40,12.15,12.07,10.72,11.09,12.00,11.21,10.29,11.43,11.61,10.15,10.25,11.65,10.56,9.80,10.80,11.53,10.67,10.47,11.17,10.89,11.75,11.28,12.38,12.49,11.30,11.63,12.85,12.10,11.33,12.46,12.77,11.56,11.93,13.12,12.62,11.66,12.68,13.38,12.79,12.96,13.04,12.67,11.73,11.67,12.43,11.57,11.76,12.81,12.16,11.98,12.64,13.20,11.98,12.48,12.35,11.69,11.80,12.23,11.16,10.70,11.35,11.24,10.16,10.16,10.53,10.61,10.21,11.38,11.37,10.88,11.99,11.94,12.40,11.30,11.85,10.95,10.38,10.56,12.09,11.60,10.92,11.02,11.75,12.35,12.53,12.60,11.46,11.81,12.71,11.97,11.35,11.93,12.39,11.92,11.06,10.64,11.73,11.11,10.18,10.34,11.38,10.04,9.55,10.48,10.64,9.66,9.41,10.57,10.38,9.64,9.58,8.96,8.58,7.82,8.23,7.40,7.60,8.69,8.30,7.71,8.49,9.15,8.43,8.71,9.49,9.62,9.09,9.63,10.40,10.30,9.72,10.65,11.49,11.07,11.21,12.28,12.11,11.74,12.02,11.37,10.76,10.62,10.88,9.90,9.77,9.86,9.11,8.75,8.91,8.40,7.33,7.63,7.77,7.33,6.29,6.80,6.82,5.97,5.58,6.40,6.12,5.25,5.30,6.18,5.49,4.96,5.61,6.01,5.29,5.10,5.51,5.69,5.01,4.59,4.91,4.53,3.84,3.84,4.06,3.38,2.69,3.38,3.35,2.27,2.00,3.06,3.08,2.15,3.00,3.27,3.59,3.19,4.02,3.82,3.17,3.86,4.51,4.34,4.02,4.86,5.41,4.84,5.24,5.97,5.97,5.96,6.48,6.91,6.83,6.50,7.25,7.59,8.41,7.81,8.68,8.07,7.20,7.47,7.77,7.38,6.62,7.09,7.28,6.60,5.89,6.57,6.46,5.45,5.26,6.12,5.56,4.75,5.47,5.97,4.98,4.62,5.67,5.79,5.07,4.93,4.25,4.11,4.63,4.26,4.45,4.96,5.12,4.96,5.51,5.97,6.17,7.01,7.17,7.30,6.34,5.91,5.93,5.72,5.24,4.86,5.00,4.74,3.86,3.61,2.55,3.28,3.14,3.66,2.34,3.04,2.01,2.99,3.26,3.65,3.79,4.70,4.61,3.82,4.08,4.98,4.95,5.83,6.44,6.52,5.62,6.29,7.06,6.11,6.71,6.44,5.91,5.61,5.31,5.12,4.63,4.55,4.18,3.89,3.54,3.40,2.99,2.65,2.66,2.22,1.84,1.84,1.86,1.38,0.94,0.77,1.12,1.53,2.32,2.60,1.93,2.20,3.06,3.13,2.88,3.49,3.83,3.96,4.07,4.61,4.79,4.91,5.36,5.87,5.88,6.19,6.32,6.99,7.11,8.28,7.88,7.09,7.08,7.36,6.63,5.96,6.56,6.37,5.74,5.07,5.40,5.21,4.62,4.32,4.65,4.13,3.32,3.79,4.02,3.45,2.55,4.25,31.35,31.23,31.23,31.19,31.16,31.18,31.15,31.15,31.16,31.13,31.19,31.21,31.16,31.20,31.21,31.19,31.17,31.10,31.10,30.94,30.90,30.87,30.92,30.99,30.89,30.92,30.67,30.72,30.62,30.55,30.40,30.55,30.54,30.33,30.38,30.41,30.40,30.21,30.38,30.38,30.26,30.06,30.10,30.11,29.97,30.04,30.16,29.96,29.83,30.28,30.10,30.03,30.24,30.34,30.21,30.02,30.04,29.83,29.64,29.47,29.90,29.93,29.72,29.97,30.11,30.07,30.03,30.31,30.30,30.30,30.40,30.49,30.42,30.44,30.52,30.62,30.52,30.54,30.68,30.68,30.64,30.83,30.62,30.83,30.78,30.58,30.80,30.63,30.70,30.46,30.54,30.64,30.43,30.40,30.59,30.55,30.34,30.46,30.49,30.53,30.42,30.60,30.53,30.47,30.59,30.48,30.41,30.40,30.61,30.66,30.50,30.64,30.71,30.57,30.59,30.79,30.79,30.88,30.77,30.84,30.80,30.58,30.55,30.66,30.59,30.60,30.51,30.65,30.56,30.38,30.32,30.17,30.00,29.73,29.67,29.47,29.03,27.89,28.31,28.09,28.57,29.06,29.23,29.55,29.53,28.82,29.56,29.93,29.54,29.46,29.98,30.13,30.10,29.92,30.04,29.86,29.47,29.58,29.81,29.42,28.92,29.56,29.48,28.98,29.07,29.80,29.86,29.33,29.71,30.27,30.34,29.53,29.87,30.05,30.04,29.77,29.53,29.87,29.91,29.56,29.54,29.94,29.60,28.95,29.71,29.71,29.45,29.20,29.84,29.71,29.46,29.61,29.94,29.53,29.80,29.57,29.40,29.09,29.15,29.53,28.92,28.92,29.31,29.51,28.84,29.05,29.71,29.32,28.82,29.39,29.65,29.29,29.30,29.99,29.86,29.72,29.95,30.05,29.96,30.09,30.18,30.13,30.23,30.28,30.43,30.46,30.46,30.48,30.53,30.76,30.69,30.67,30.61,30.49,30.63,30.67,30.42,30.63,30.76,30.75,30.59,30.69,30.79,30.79,30.72,30.71,30.86,30.87,30.88,30.89,30.91,30.99,30.86,30.78,30.87,30.83,30.66,30.67,30.79,30.66,30.53,30.55,30.52,30.36,30.35,30.40,30.22,29.97,30.15,30.46,30.44,30.40,30.21,30.22,30.35,30.07,30.17,30.26,30.35,30.10,30.39,30.49,30.51,30.47,30.54,30.67,30.54,30.54,30.76,30.83,30.73,30.84,30.87,30.76,30.72,30.87,30.77,30.66,30.70,30.65,30.42,30.54,30.65,30.41,30.41,30.34,29.97,30.18,30.25,30.33,30.16,30.25,30.41,30.33,30.38,30.60,30.71,30.73,30.81,30.99,30.94,31.02,31.09,31.11,31.01,31.09,31.09,30.98,31.05,31.13,31.06,30.96,31.09,31.11,31.07,31.15,31.13,31.07,31.09,31.15,31.11,31.06,31.12,31.15,31.17,31.01,30.94,31.05,30.94,30.92,30.91,30.98,30.86,30.83,30.82,30.88,30.84,30.85,30.85,30.93,30.94,30.88,30.92,30.81,30.74,30.68,30.68,30.77,30.75,30.72,30.69,30.81,30.86,30.76,30.94,30.90,30.89,30.97,31.01,30.98,31.03,31.05,31.10,31.08,31.15,31.10,31.21,31.13,31.15,31.10,31.18,31.17,31.06,31.13,31.13,31.03,30.97,31.10,31.02,30.92,31.01,30.98,30.83,30.86,30.93,30.80,30.67,30.84,30.86,30.52,30.64,30.77,30.68,30.44,30.49,30.64,30.45,30.29,30.47,30.49,30.17,29.95,29.89,29.58,29.86,30.08,29.82,29.84,30.24,30.16,29.79,30.18,30.18,30.09,29.98,30.30,30.27,30.14,30.22,30.38,30.01,30.12,29.93,29.79,29.95,29.87,29.53,29.51,29.93,30.01,29.46,29.97,30.03,30.00,29.76,30.28,30.25,30.05,30.12,30.39,30.45,30.41,30.57,30.85,30.87,30.89,30.74,30.67,30.65,30.63,30.46,30.47,30.57,30.55,30.38,30.44,30.41,30.32,30.19,30.23,30.27,30.05,30.08,30.28,30.41,30.34,30.30,30.42,30.39,30.46,30.63,30.56,30.53,30.68,30.57,30.36,30.59,30.63,30.38,30.34,30.70,30.77,30.72,30.56,30.72,30.71,30.42,30.42,30.69,30.49,30.37,30.52,30.73,30.49,30.70,30.58,30.57,30.79,30.70,30.43,30.67,30.50,30.37,30.58,30.30,30.28,30.24,30.19,29.71,29.64,30.01,29.26,29.66,29.82,29.32,29.19,29.25,28.79,28.96,28.60,28.84,28.97,28.61,28.85,29.20,28.84,29.06,29.27,29.49,29.45,29.54,29.75,29.85,29.85,29.81,30.05,30.10,30.06,30.31,30.35,30.42,30.36,30.54,30.39,30.51,30.41,30.19,30.20,30.34,30.00,29.85,30.04,30.07,29.63,29.45,29.96,29.83,29.54,29.57,30.12,30.04,29.44,29.74,30.12,30.14,30.16,29.61,29.97,30.31,30.17,29.92,30.33,30.40,30.15,29.98,30.41,30.35,29.88,30.18,30.50,30.45,30.13,30.37,30.57,30.50,30.43,30.48],[27.30,25.44,23.59,23.18,22.01,21.51,21.20,20.97,21.09,20.23,20.84,20.63,20.03,20.14,20.57,21.09,20.18,20.29,19.06,18.56,18.72,18.28,17.81,17.75,17.57,16.92,16.78,16.24,15.70,15.06,14.81,15.76,15.06,14.47,14.89,15.15,14.53,14.00,14.48,14.92,13.95,13.70,14.32,14.62,13.63,13.71,14.16,13.73,13.07,13.07,13.85,13.08,12.13,12.71,13.65,12.28,13.25,13.75,14.36,14.18,14.99,15.02,14.01,15.06,15.84,15.22,14.97,15.82,16.16,15.08,15.45,16.22,16.23,15.77,16.18,16.69,16.23,16.10,16.69,17.18,16.58,17.49,16.97,17.19,16.39,16.45,16.25,15.73,15.09,14.37,14.32,15.69,15.36,14.37,14.59,16.34,15.51,14.82,16.14,16.47,15.62,16.91,15.97,15.95,14.97,15.23,14.34,14.63,13.95,13.98,13.57,14.56,14.67,14.52,15.65,15.83,14.99,15.71,15.07,14.50,14.55,14.95,13.46,13.08,14.18,13.55,12.36,12.18,12.20,11.22,10.75,9.74,9.81,11.07,11.29,12.17,12.15,11.07,11.92,12.13,12.88,12.99,12.55,13.55,13.43,12.56,13.21,14.22,13.39,13.09,14.61,14.78,14.58,13.90,14.10,14.07,12.85,13.33,13.25,13.05,12.69,12.77,13.12,12.62,11.93,12.09,12.22,11.29,11.19,10.66,10.81,11.42,11.37,12.05,12.14,11.21,11.87,12.53,11.97,11.73,12.19,12.75,11.83,11.97,12.65,12.65,12.06,12.30,13.69,13.44,13.04,13.56,14.72,13.96,15.14,13.66,13.06,12.42,12.59,13.22,12.15,12.03,11.82,11.62,11.15,11.08,10.93,10.83,10.47,10.36,10.48,10.11,9.56,9.33,9.74,9.27,8.66,9.32,9.88,9.12,9.09,9.67,9.79,8.62,9.11,9.80,9.47,8.80,8.92,9.97,10.50,10.00,8.89,9.26,10.36,9.41,9.06,9.45,9.80,9.10,9.14,9.83,10.07,9.21,9.90,10.65,10.64,11.91,11.41,12.14,11.42,12.29,12.22,10.72,11.27,12.22,11.27,10.23,11.70,11.83,10.32,10.30,11.90,10.79,10.01,11.01,11.69,10.88,10.82,11.23,11.18,12.14,11.54,12.68,12.85,11.43,11.83,13.09,12.33,11.40,12.46,12.92,11.75,11.91,13.14,12.81,11.72,12.79,13.41,12.93,12.99,13.07,12.81,11.54,11.42,12.33,11.37,11.70,12.68,12.06,11.85,12.56,13.00,11.77,12.37,12.50,11.64,11.46,12.18,11.16,10.48,11.29,11.21,10.23,9.95,10.49,10.59,10.00,11.14,11.16,10.62,11.75,12.07,12.44,11.25,11.71,10.96,10.17,10.69,11.96,11.48,10.81,10.92,11.74,12.28,12.62,12.82,11.27,11.81,12.82,12.06,11.21,11.71,12.65,11.92,11.00,10.65,11.72,11.11,10.03,10.25,11.24,9.85,9.34,10.34,10.57,9.44,9.09,10.41,10.22,9.23,9.42,8.72,8.28,7.46,8.00,7.23,7.40,8.47,8.13,7.50,8.32,8.98,8.51,8.62,9.46,9.72,9.18,9.63,10.36,10.27,10.04,10.69,11.61,11.26,11.32,12.25,12.13,11.93,12.11,11.48,11.03,10.76,11.09,10.04,9.75,9.84,9.28,8.75,8.89,8.33,7.39,7.51,7.68,7.24,6.30,6.27,6.58,5.83,5.47,5.95,5.79,5.13,5.15,5.61,5.23,4.80,5.20,5.53,5.00,4.76,5.01,5.21,4.92,4.34,4.83,4.43,3.90,3.85,4.04,3.60,2.51,3.48,3.79,2.94,2.32,3.48,3.71,3.15,3.98,4.24,4.71,3.98,4.97,5.00,3.97,4.48,5.05,4.91,4.18,5.04,5.31,5.12,5.29,5.56,5.63,5.56,5.81,6.30,6.28,5.93,6.70,7.08,7.95,7.40,8.29,7.71,6.60,7.06,7.43,6.86,6.12,6.86,7.16,6.30,5.80,6.58,6.47,5.61,5.64,6.36,5.80,5.19,6.04,6.55,5.77,5.51,6.57,6.80,6.02,5.86,5.04,4.86,5.18,4.71,5.04,5.68,5.64,5.46,5.98,6.59,6.52,7.26,7.37,7.40,6.65,5.98,5.80,5.96,5.74,5.09,5.09,5.10,4.37,3.83,3.03,3.52,3.36,3.94,2.95,3.46,2.66,3.41,4.00,4.08,4.42,5.02,5.22,4.49,4.33,5.21,5.30,6.01,6.29,6.33,5.59,6.08,6.78,6.10,6.46,5.91,5.80,5.75,5.41,5.11,5.05,4.92,4.25,4.12,4.13,3.61,3.04,3.29,3.16,2.52,2.17,2.51,2.31,1.68,1.45,1.06,0.77,1.01,1.61,2.01,1.63,1.76,2.46,2.59,2.49,3.03,3.13,3.32,3.68,4.05,4.29,4.43,5.04,5.14,5.47,5.58,5.82,6.36,6.58,7.53,7.23,6.48,6.68,6.93,6.12,5.77,6.34,6.12,5.48,5.01,5.25,4.89,4.37,4.15,4.28,3.69,3.08,3.40,3.39,3.11,2.58,4.02,31.28,31.18,31.18,31.14,31.12,31.13,31.08,31.09,31.11,31.08,31.13,31.17,31.10,31.13,31.14,31.15,31.11,31.05,31.07,30.89,30.84,30.81,30.88,30.92,30.81,30.87,30.64,30.69,30.63,30.56,30.45,30.56,30.53,30.38,30.40,30.45,30.43,30.26,30.38,30.35,30.26,30.07,30.14,30.13,29.94,30.05,30.18,29.96,29.79,30.28,30.10,30.02,30.22,30.26,30.19,30.01,30.00,29.85,29.69,29.45,29.88,29.96,29.78,29.98,30.13,30.11,30.06,30.29,30.32,30.34,30.41,30.49,30.41,30.47,30.54,30.65,30.49,30.56,30.70,30.68,30.65,30.81,30.65,30.83,30.78,30.59,30.79,30.64,30.67,30.45,30.51,30.64,30.43,30.41,30.54,30.57,30.33,30.42,30.47,30.57,30.42,30.60,30.54,30.43,30.57,30.48,30.38,30.33,30.55,30.62,30.47,30.60,30.69,30.54,30.58,30.79,30.78,30.88,30.74,30.80,30.79,30.58,30.54,30.63,30.55,30.53,30.47,30.59,30.54,30.36,30.27,30.03,29.92,29.68,29.57,29.34,28.84,27.80,28.25,28.00,28.55,28.96,29.16,29.55,29.46,28.77,29.45,29.92,29.47,29.38,29.97,30.12,30.06,29.85,30.02,29.82,29.41,29.52,29.72,29.34,28.88,29.49,29.48,28.91,28.99,29.74,29.86,29.14,29.61,30.17,30.27,29.47,29.88,29.98,30.03,29.80,29.53,29.85,29.94,29.48,29.44,29.89,29.59,28.96,29.67,29.69,29.41,29.04,29.83,29.63,29.42,29.54,29.90,29.50,29.82,29.51,29.35,29.09,29.18,29.48,28.84,28.85,29.29,29.41,28.71,28.99,29.60,29.26,28.72,29.28,29.58,29.19,29.18,29.88,29.81,29.53,29.88,30.02,29.95,29.96,30.12,30.14,30.16,30.24,30.42,30.48,30.43,30.44,30.52,30.73,30.67,30.65,30.60,30.47,30.60,30.70,30.42,30.64,30.73,30.76,30.57,30.68,30.83,30.78,30.70,30.73,30.86,30.87,30.93,30.92,30.91,31.01,30.86,30.79,30.87,30.86,30.67,30.66,30.78,30.65,30.52,30.53,30.49,30.34,30.33,30.36,30.24,29.92,30.14,30.44,30.38,30.38,30.19,30.23,30.33,30.06,30.19,30.30,30.37,30.12,30.42,30.54,30.53,30.49,30.57,30.68,30.57,30.57,30.77,30.84,30.73,30.87,30.90,30.78,30.72,30.87,30.75,30.70,30.71,30.65,30.45,30.57,30.67,30.42,30.42,30.34,30.01,30.19,30.32,30.36,30.15,30.27,30.46,30.35,30.37,30.62,30.68,30.74,30.83,30.97,30.93,31.02,31.11,31.13,31.03,31.11,31.11,31.02,31.08,31.16,31.07,31.01,31.10,31.13,31.08,31.16,31.13,31.09,31.09,31.16,31.13,31.05,31.13,31.15,31.13,31.02,30.95,31.04,30.98,30.93,30.91,31.00,30.86,30.83,30.79,30.91,30.88,30.87,30.86,30.96,30.94,30.86,30.89,30.82,30.72,30.66,30.65,30.76,30.75,30.73,30.71,30.82,30.91,30.82,30.95,30.90,30.91,30.99,31.01,31.00,31.03,31.07,31.12,31.10,31.14,31.11,31.18,31.15,31.15,31.12,31.17,31.16,31.07,31.14,31.13,31.06,31.00,31.12,31.02,30.94,31.04,30.97,30.83,30.88,30.92,30.77,30.66,30.84,30.83,30.55,30.63,30.76,30.66,30.38,30.40,30.55,30.31,30.23,30.41,30.43,30.04,29.85,29.77,29.45,29.78,30.05,29.74,29.78,30.15,30.09,29.80,30.24,30.17,30.07,29.95,30.28,30.29,30.06,30.14,30.34,29.99,30.05,29.75,29.69,29.91,29.82,29.45,29.46,29.86,29.88,29.36,29.83,29.93,29.89,29.67,30.19,30.12,29.94,30.08,30.33,30.34,30.31,30.48,30.78,30.86,30.87,30.72,30.64,30.65,30.62,30.43,30.46,30.58,30.53,30.29,30.42,30.40,30.23,30.15,30.21,30.22,29.96,30.03,30.21,30.29,30.25,30.27,30.38,30.33,30.42,30.58,30.50,30.45,30.64,30.47,30.33,30.54,30.60,30.40,30.33,30.65,30.76,30.70,30.57,30.76,30.74,30.45,30.43,30.70,30.52,30.37,30.53,30.68,30.50,30.66,30.58,30.54,30.74,30.70,30.41,30.62,30.45,30.29,30.56,30.23,30.20,30.14,30.06,29.60,29.54,29.88,29.31,29.61,29.76,29.38,29.24,29.29,28.90,28.94,28.62,28.90,28.93,28.57,28.78,29.13,28.83,29.03,29.29,29.39,29.40,29.58,29.66,29.71,29.76,29.81,29.98,30.02,29.97,30.20,30.22,30.46,30.16,30.50,30.26,30.47,30.34,30.23,30.17,30.35,30.08,29.76,29.96,30.02,29.63,29.52,29.87,29.82,29.64,29.60,30.09,30.00,29.47,29.82,30.13,30.19,30.16,29.57,29.99,30.27,30.16,29.84,30.26,30.37,30.11,29.92,30.35,30.30,29.80,30.06,30.40,30.34,30.09,30.36,30.52,30.39,30.41,30.39],[27.63,25.81,23.76,23.45,22.44,22.02,21.80,21.61,21.61,21.12,21.44,21.28,20.61,20.68,21.01,21.44,20.54,20.84,19.90,19.17,19.77,19.35,19.06,19.13,18.99,18.59,18.11,17.69,17.35,16.29,16.38,17.41,16.39,15.84,16.36,16.57,15.74,15.35,15.81,16.43,15.12,14.96,15.75,15.93,15.14,15.20,15.67,15.23,14.00,14.77,15.48,14.42,13.66,14.41,15.12,13.90,14.14,15.17,15.45,15.49,16.26,16.47,15.76,16.50,17.21,16.57,16.51,17.31,17.64,16.61,16.96,17.60,17.74,17.39,17.76,18.35,17.77,17.67,18.32,18.69,17.97,19.07,18.53,18.64,17.93,17.90,17.72,17.17,16.57,16.01,16.14,17.27,16.99,15.98,16.61,17.83,17.06,16.66,17.53,17.99,17.34,18.02,17.67,17.71,16.48,16.22,15.71,16.06,15.48,15.28,15.35,16.04,15.93,16.06,17.10,17.10,16.57,17.28,16.91,16.12,16.00,16.64,15.37,14.63,15.14,15.16,14.10,13.91,13.68,12.88,12.73,11.63,11.08,12.58,12.43,13.02,12.91,11.71,12.80,12.74,13.57,13.64,13.59,14.49,14.21,13.55,14.58,15.29,14.70,14.54,15.76,16.15,15.88,15.02,15.43,15.37,14.22,14.53,15.04,14.12,13.51,14.07,14.23,13.15,12.68,13.56,13.39,12.25,12.04,12.12,12.00,12.25,12.39,13.54,13.46,12.01,12.69,13.92,12.78,12.44,13.36,13.89,12.54,12.65,13.86,13.82,12.95,13.50,14.73,14.50,14.14,14.77,16.00,15.20,16.23,14.27,14.12,13.17,13.18,13.95,13.14,12.35,12.37,12.18,11.68,11.39,11.42,11.30,10.77,10.72,10.82,10.74,10.01,9.93,10.34,10.06,9.54,9.90,10.38,10.16,10.00,10.20,10.81,9.86,10.14,10.74,10.63,9.92,10.18,10.90,11.50,10.79,9.75,10.03,10.97,10.12,9.73,9.92,10.22,9.81,9.69,10.28,10.51,9.76,10.24,11.15,10.83,12.05,11.98,12.72,11.98,12.85,12.74,11.41,11.83,12.81,11.83,10.97,12.58,12.66,10.98,11.39,12.98,11.76,10.84,12.04,12.89,11.71,11.90,12.52,12.73,13.54,12.92,14.04,14.07,12.45,12.99,14.25,13.36,12.34,13.56,13.96,12.61,12.78,14.10,13.54,12.47,13.52,14.33,13.53,13.87,13.89,13.34,12.34,11.93,12.85,11.97,12.35,13.35,12.60,12.44,13.26,13.88,12.50,13.53,13.70,12.77,12.19,12.95,12.15,11.18,11.61,11.76,10.88,10.54,11.20,11.02,10.43,11.44,11.69,10.84,12.08,12.47,13.22,11.53,12.05,11.26,10.67,11.06,12.39,11.98,11.15,11.45,12.20,12.74,13.27,13.40,11.77,12.29,13.37,12.52,11.84,12.57,13.33,12.88,11.86,11.57,12.45,11.57,10.66,10.97,11.69,10.26,9.97,10.72,10.62,9.88,9.67,10.51,10.19,9.66,9.58,9.17,8.68,8.17,8.54,7.97,7.83,8.91,8.80,8.17,8.74,9.46,9.05,9.20,9.68,10.24,9.93,10.13,10.69,10.95,10.74,11.15,12.01,12.03,12.02,13.02,12.83,12.46,12.67,12.28,11.52,11.25,11.33,10.65,10.19,10.08,9.86,9.46,9.26,9.04,7.98,7.98,7.90,7.71,6.76,6.75,6.72,6.03,5.88,6.15,5.93,5.08,5.22,5.84,5.22,4.65,5.26,5.47,4.90,4.53,4.83,5.22,4.66,4.02,4.58,4.39,3.63,3.56,4.03,3.74,2.59,3.55,3.95,3.44,2.79,3.93,4.35,3.92,4.80,4.96,5.54,4.68,5.62,5.78,4.38,4.84,5.70,5.44,4.49,5.29,5.93,5.12,5.27,5.94,6.06,5.85,5.95,6.49,6.34,6.09,6.77,7.10,7.91,7.70,8.44,7.71,6.80,7.25,7.67,6.96,6.44,7.16,7.44,6.51,6.18,7.12,7.04,6.15,6.02,7.12,6.70,5.85,6.93,7.59,6.83,6.37,7.52,7.94,7.23,6.91,6.04,5.62,6.16,5.35,5.81,6.51,6.35,6.11,6.83,7.29,7.25,7.95,8.08,8.01,7.03,6.62,6.22,6.33,6.15,5.36,5.43,5.36,4.82,4.25,3.64,4.50,4.19,4.77,3.98,4.24,3.42,4.04,4.51,4.43,4.95,5.20,5.58,4.69,4.41,5.25,5.08,5.86,6.18,6.33,5.34,5.57,6.52,5.96,6.29,5.72,5.75,5.78,5.23,4.91,5.35,5.00,4.13,4.17,4.71,3.80,3.13,3.95,3.75,2.90,2.50,3.35,3.04,2.11,2.43,1.64,0.99,0.76,1.05,1.50,1.27,1.36,1.73,1.99,2.00,2.34,2.50,2.69,3.16,3.24,3.39,3.72,4.17,4.03,4.51,5.05,5.09,5.45,5.88,6.88,6.77,6.17,6.44,6.35,5.59,5.51,6.00,5.57,4.94,4.61,4.89,4.44,3.90,4.04,4.05,3.36,2.84,3.29,3.19,2.74,2.50,4.14,31.33,31.24,31.19,31.16,31.14,31.12,31.09,31.11,31.13,31.08,31.14,31.17,31.08,31.13,31.13,31.14,31.09,31.03,31.08,30.88,30.86,30.82,30.91,30.93,30.83,30.87,30.67,30.74,30.66,30.59,30.52,30.67,30.63,30.44,30.50,30.54,30.50,30.32,30.41,30.43,30.32,30.13,30.22,30.20,30.01,30.12,30.26,30.06,29.91,30.32,30.25,30.11,30.33,30.40,30.35,30.11,30.13,29.94,29.82,29.50,29.98,30.11,29.86,30.06,30.26,30.25,30.16,30.38,30.44,30.43,30.50,30.58,30.53,30.57,30.61,30.71,30.58,30.64,30.72,30.72,30.71,30.84,30.70,30.85,30.80,30.65,30.81,30.71,30.69,30.50,30.53,30.71,30.54,30.48,30.56,30.66,30.47,30.50,30.55,30.64,30.49,30.67,30.57,30.54,30.65,30.55,30.44,30.44,30.62,30.68,30.56,30.67,30.73,30.59,30.66,30.83,30.82,30.88,30.77,30.82,30.83,30.70,30.58,30.68,30.62,30.67,30.53,30.63,30.64,30.46,30.36,30.14,29.92,29.73,29.69,29.50,29.10,28.01,28.39,28.23,28.65,29.17,29.30,29.63,29.56,28.92,29.55,30.01,29.58,29.57,30.14,30.25,30.18,30.04,30.14,29.93,29.61,29.75,29.85,29.49,29.23,29.67,29.60,29.14,29.29,29.85,29.96,29.38,29.73,30.33,30.34,29.61,30.00,30.06,30.13,29.93,29.69,29.96,30.11,29.82,29.71,30.08,29.82,29.26,29.82,29.87,29.62,29.28,30.00,29.82,29.53,29.65,30.06,29.67,29.85,29.56,29.51,29.20,29.14,29.53,29.04,28.97,29.34,29.67,28.97,29.21,29.73,29.48,28.99,29.45,29.82,29.42,29.39,30.09,30.01,29.74,30.03,30.15,30.02,30.12,30.27,30.20,30.27,30.29,30.43,30.52,30.46,30.50,30.57,30.70,30.73,30.65,30.59,30.54,30.68,30.72,30.46,30.65,30.80,30.79,30.59,30.73,30.84,30.84,30.75,30.79,30.90,30.90,30.92,30.94,30.95,31.00,30.91,30.83,30.86,30.85,30.76,30.71,30.81,30.69,30.56,30.62,30.58,30.44,30.42,30.44,30.31,30.03,30.22,30.49,30.37,30.43,30.23,30.36,30.42,30.17,30.25,30.39,30.46,30.20,30.49,30.61,30.60,30.56,30.67,30.77,30.66,30.64,30.83,30.86,30.79,30.88,30.92,30.85,30.80,30.89,30.81,30.74,30.74,30.68,30.47,30.62,30.70,30.54,30.47,30.40,30.11,30.31,30.44,30.40,30.29,30.30,30.52,30.39,30.42,30.65,30.74,30.78,30.88,30.97,30.96,31.02,31.07,31.10,31.04,31.10,31.07,31.01,31.04,31.15,31.07,31.01,31.08,31.11,31.09,31.17,31.15,31.11,31.10,31.20,31.13,31.09,31.12,31.14,31.10,31.03,30.90,31.02,31.01,30.91,30.87,30.99,30.93,30.87,30.87,30.94,30.92,30.90,30.91,30.98,30.97,30.91,30.93,30.87,30.77,30.73,30.68,30.81,30.81,30.76,30.74,30.85,30.89,30.76,30.93,30.95,30.89,30.97,31.02,31.03,31.02,31.04,31.12,31.09,31.14,31.10,31.16,31.11,31.19,31.12,31.15,31.13,31.09,31.12,31.07,31.04,31.00,31.09,30.96,30.93,31.01,30.88,30.83,30.88,30.92,30.75,30.68,30.87,30.82,30.54,30.66,30.79,30.68,30.45,30.50,30.69,30.39,30.27,30.50,30.54,30.13,29.99,29.89,29.51,29.88,30.14,29.93,29.89,30.17,30.16,29.72,30.16,30.21,30.12,30.00,30.28,30.24,30.14,30.20,30.40,30.04,30.11,29.88,29.80,29.96,29.88,29.53,29.58,30.00,30.00,29.56,29.99,30.10,29.97,29.82,30.37,30.21,30.04,30.17,30.45,30.41,30.41,30.58,30.83,30.87,30.86,30.75,30.69,30.68,30.64,30.52,30.52,30.60,30.55,30.46,30.53,30.47,30.38,30.29,30.36,30.34,30.09,30.17,30.34,30.37,30.28,30.35,30.45,30.35,30.45,30.63,30.54,30.49,30.69,30.51,30.39,30.64,30.69,30.47,30.42,30.70,30.75,30.66,30.57,30.72,30.70,30.50,30.48,30.70,30.56,30.42,30.52,30.69,30.49,30.68,30.56,30.52,30.74,30.69,30.43,30.65,30.50,30.33,30.61,30.30,30.26,30.22,30.17,29.67,29.64,29.98,29.33,29.69,29.88,29.45,29.28,29.41,29.00,28.97,28.74,29.02,29.06,28.67,28.86,29.21,28.99,29.10,29.33,29.52,29.50,29.53,29.70,29.76,29.78,29.77,29.94,30.11,30.07,30.24,30.26,30.49,30.30,30.39,30.40,30.51,30.42,30.24,30.24,30.38,30.06,29.77,29.98,30.08,29.62,29.47,29.94,29.80,29.66,29.69,30.18,30.04,29.54,29.93,30.18,30.17,30.16,29.66,30.01,30.29,30.19,29.88,30.29,30.36,30.14,30.00,30.38,30.33,29.78,30.11,30.44,30.35,30.04,30.38,30.52,30.44,30.35,30.31],[27.17,25.51,23.58,23.43,22.35,21.85,21.77,21.53,21.32,20.81,21.12,21.06,20.34,20.81,21.05,21.55,20.52,20.65,19.99,19.19,19.48,18.92,18.79,18.87,18.16,17.58,17.65,17.07,16.92,16.07,16.23,17.07,16.01,15.29,16.09,15.95,15.21,14.84,15.10,15.78,14.46,14.69,15.36,15.45,14.49,14.71,15.38,14.64,13.89,14.11,14.97,13.70,12.86,13.65,14.59,13.33,13.78,14.78,14.98,14.84,15.62,15.74,14.87,16.03,16.52,16.31,16.15,16.72,17.16,16.42,16.61,17.21,17.51,17.10,17.27,17.82,17.59,17.21,17.66,18.05,17.46,18.31,18.17,17.94,17.29,17.71,17.15,16.79,16.25,15.70,15.65,16.87,16.59,15.90,16.06,17.33,16.59,16.19,17.15,17.20,17.18,17.85,17.57,17.64,16.27,16.24,15.74,15.96,15.41,15.31,14.87,15.71,15.76,15.75,16.75,16.84,16.15,16.74,16.33,15.57,15.34,16.36,14.76,14.01,15.02,14.45,13.29,13.35,13.01,12.18,12.17,10.83,11.17,12.20,12.08,12.82,12.62,11.45,12.51,12.40,13.25,13.22,13.04,14.08,13.72,13.07,13.87,14.57,13.86,13.65,15.01,15.37,15.10,14.36,14.50,14.63,13.54,13.88,14.18,13.54,13.13,13.55,13.68,12.76,12.42,12.71,12.84,12.20,11.80,11.41,11.29,11.72,12.17,12.93,12.87,11.66,12.05,13.09,12.30,11.94,12.73,13.27,12.26,12.21,13.03,13.04,12.62,12.77,14.12,14.00,13.77,14.28,15.36,14.63,15.90,14.16,13.76,12.93,12.81,13.45,12.87,12.06,11.99,12.03,11.56,11.24,11.11,11.10,10.76,10.60,10.76,10.53,9.75,9.44,10.10,9.82,9.31,9.64,10.06,9.71,9.50,9.90,10.26,9.32,9.62,10.32,9.85,9.24,9.43,10.51,11.08,10.27,9.32,9.82,10.74,9.74,9.59,10.12,10.34,9.66,9.56,10.44,10.78,9.80,10.38,11.15,11.10,12.16,11.98,12.70,11.98,12.74,12.64,11.49,11.67,12.62,11.70,11.18,12.06,12.37,11.22,11.17,12.41,11.45,10.71,11.55,12.50,11.37,11.16,12.12,11.93,13.05,12.36,13.58,13.65,12.01,12.38,13.74,13.16,11.84,13.01,13.41,12.25,12.36,13.47,13.24,12.28,13.05,13.79,13.37,13.41,13.64,13.41,12.19,12.03,12.84,11.70,11.99,12.95,12.10,12.16,12.94,13.34,11.98,12.71,12.93,11.97,11.60,12.44,11.59,10.62,11.44,11.40,10.68,9.95,10.78,10.97,10.37,11.56,11.52,11.04,12.21,12.71,13.07,11.66,12.39,11.42,10.58,10.89,12.57,12.12,11.11,11.28,12.21,12.93,13.25,13.29,11.83,12.16,13.18,12.59,11.61,12.44,12.96,12.61,11.42,11.15,12.33,11.68,10.58,11.19,11.92,10.36,10.13,10.86,10.91,10.06,9.91,10.71,10.42,9.74,9.46,9.21,8.67,8.12,8.34,7.64,7.82,8.90,8.46,8.08,8.77,9.40,8.73,9.03,9.55,10.02,9.50,9.83,10.82,10.66,10.39,11.11,11.89,11.79,11.75,12.74,12.79,12.41,12.58,12.22,11.37,10.97,11.45,10.42,10.07,10.10,9.50,9.01,9.10,8.73,7.63,8.01,7.93,7.48,6.52,6.78,6.71,6.08,5.78,6.24,6.11,5.20,5.09,5.75,5.28,4.45,5.38,5.64,4.95,4.49,4.89,5.31,4.49,4.10,4.55,4.31,3.77,3.71,4.11,3.50,2.82,3.46,3.95,3.34,3.11,3.88,4.22,3.66,4.54,4.68,4.93,4.33,5.05,5.21,4.25,4.62,5.21,5.05,4.06,5.15,5.43,5.06,5.01,5.68,5.99,5.82,6.06,6.43,6.53,6.04,6.72,7.16,7.81,7.65,8.29,7.71,6.72,7.33,7.51,7.07,6.49,7.05,7.09,6.55,6.12,6.79,6.74,5.83,5.81,6.60,6.23,5.41,6.34,6.91,6.09,5.82,6.91,7.18,6.51,6.36,5.44,5.24,5.64,5.16,5.32,6.07,5.93,5.78,6.28,6.81,6.78,7.44,7.61,7.63,6.77,6.29,6.10,6.03,5.86,5.44,5.38,5.29,4.69,4.20,3.55,4.07,4.12,4.63,3.89,4.23,3.51,3.96,4.86,4.73,4.93,5.25,5.38,4.56,4.26,4.87,4.39,5.16,5.23,5.25,4.32,4.44,5.51,5.02,5.51,5.14,5.25,5.06,4.70,4.63,4.68,4.49,3.80,4.30,4.17,3.65,3.11,3.51,3.66,2.98,2.57,3.30,3.46,2.57,2.54,2.10,1.47,0.94,0.76,0.99,1.25,1.27,1.36,1.61,1.76,1.88,1.84,2.28,2.54,2.65,2.83,3.19,3.29,3.36,3.70,4.07,3.91,4.39,4.86,6.06,5.95,5.21,5.65,5.66,4.76,4.72,5.38,5.07,4.30,4.11,4.64,4.15,3.49,3.90,4.04,3.28,2.82,3.47,3.67,2.96,2.77,4.46,31.35,31.24,31.19,31.19,31.15,31.18,31.16,31.13,31.16,31.14,31.21,31.24,31.17,31.18,31.20,31.20,31.18,31.08,31.15,30.92,30.88,30.86,30.92,30.92,30.83,30.85,30.69,30.67,30.62,30.54,30.46,30.58,30.56,30.39,30.40,30.44,30.46,30.28,30.40,30.35,30.29,30.06,30.13,30.11,30.04,30.07,30.22,30.01,29.86,30.31,30.22,30.08,30.32,30.43,30.31,30.13,30.14,29.95,29.86,29.46,29.93,30.07,29.86,30.02,30.21,30.19,30.10,30.29,30.37,30.33,30.41,30.51,30.48,30.45,30.51,30.61,30.55,30.53,30.63,30.67,30.63,30.77,30.63,30.81,30.77,30.62,30.75,30.62,30.66,30.47,30.52,30.61,30.45,30.45,30.54,30.56,30.42,30.52,30.54,30.56,30.52,30.64,30.57,30.49,30.62,30.47,30.42,30.43,30.62,30.66,30.58,30.67,30.70,30.60,30.64,30.76,30.80,30.83,30.75,30.78,30.78,30.66,30.56,30.63,30.63,30.70,30.52,30.62,30.66,30.46,30.36,30.04,29.89,29.72,29.57,29.40,28.95,27.86,28.27,28.05,28.53,29.02,29.20,29.55,29.50,28.76,29.53,29.92,29.50,29.48,30.04,30.11,30.09,30.00,30.09,29.89,29.51,29.69,29.86,29.44,29.07,29.56,29.60,29.00,29.13,29.78,29.95,29.20,29.63,30.29,30.33,29.48,29.85,30.07,30.11,29.82,29.59,29.92,30.09,29.78,29.63,30.04,29.85,29.18,29.80,29.81,29.54,29.25,30.05,29.84,29.50,29.57,30.09,29.65,29.84,29.51,29.46,29.09,29.18,29.56,28.89,28.82,29.40,29.63,28.84,29.12,29.75,29.44,28.85,29.41,29.83,29.32,29.33,30.00,29.92,29.60,29.96,29.99,29.93,29.99,30.12,30.14,30.25,30.24,30.42,30.46,30.42,30.45,30.51,30.69,30.65,30.60,30.61,30.45,30.60,30.66,30.39,30.59,30.70,30.73,30.54,30.65,30.77,30.87,30.78,30.72,30.89,30.85,30.87,30.93,30.92,30.99,30.89,30.78,30.85,30.86,30.71,30.64,30.75,30.69,30.53,30.56,30.52,30.40,30.37,30.33,30.31,30.04,30.23,30.46,30.47,30.45,30.26,30.26,30.41,30.19,30.21,30.38,30.43,30.16,30.46,30.57,30.56,30.51,30.59,30.76,30.65,30.62,30.75,30.84,30.78,30.84,30.90,30.82,30.76,30.85,30.82,30.74,30.72,30.72,30.54,30.63,30.71,30.58,30.53,30.38,30.12,30.36,30.42,30.38,30.28,30.41,30.54,30.36,30.47,30.64,30.76,30.80,30.85,30.94,30.94,30.98,31.06,31.06,31.01,31.07,31.06,31.00,31.04,31.12,31.08,30.98,31.04,31.10,31.08,31.12,31.11,31.06,31.09,31.16,31.11,31.02,31.12,31.13,31.11,30.97,30.86,31.03,30.95,30.86,30.88,30.99,30.87,30.82,30.83,30.91,30.93,30.90,30.91,30.96,30.95,30.91,30.96,30.86,30.74,30.68,30.66,30.80,30.74,30.66,30.67,30.79,30.82,30.74,30.89,30.93,30.84,30.89,30.93,30.93,30.95,31.00,31.06,31.05,31.08,31.03,31.09,31.03,31.12,31.09,31.08,31.03,31.04,31.09,31.03,31.02,31.01,31.05,30.93,30.92,30.99,30.89,30.81,30.87,30.91,30.77,30.64,30.85,30.84,30.51,30.59,30.78,30.67,30.44,30.39,30.55,30.39,30.23,30.42,30.41,29.93,29.93,29.85,29.44,29.70,30.13,29.88,29.81,30.22,30.05,29.72,30.26,30.25,30.12,29.94,30.33,30.26,30.11,30.14,30.34,29.97,29.96,29.63,29.62,29.80,29.71,29.39,29.45,29.96,29.94,29.39,29.92,30.00,29.95,29.75,30.26,30.20,30.01,30.15,30.39,30.42,30.41,30.55,30.88,30.93,30.88,30.76,30.65,30.66,30.62,30.50,30.47,30.60,30.55,30.39,30.44,30.40,30.28,30.23,30.29,30.24,30.04,30.08,30.29,30.25,30.19,30.25,30.37,30.34,30.43,30.58,30.51,30.45,30.63,30.51,30.35,30.56,30.60,30.46,30.40,30.64,30.72,30.68,30.54,30.71,30.68,30.51,30.48,30.66,30.57,30.44,30.53,30.69,30.50,30.67,30.58,30.54,30.70,30.66,30.45,30.60,30.46,30.27,30.55,30.12,30.05,30.10,30.00,29.55,29.50,29.83,29.27,29.58,29.84,29.38,29.32,29.41,28.93,28.97,28.71,29.00,28.97,28.53,28.81,29.17,28.77,29.01,29.27,29.50,29.33,29.46,29.69,29.76,29.70,29.74,30.01,30.00,29.93,30.26,30.29,30.48,30.32,30.57,30.10,30.54,30.42,30.32,30.33,30.31,30.04,29.86,30.02,30.04,29.64,29.58,29.90,29.80,29.68,29.61,30.10,29.99,29.54,29.79,30.12,30.17,30.19,29.63,30.00,30.29,30.19,29.82,30.21,30.32,30.10,29.90,30.28,30.30,29.78,29.99,30.35,30.30,30.06,30.28,30.52,30.38,30.30,30.42],[27.81,26.15,24.06,23.97,22.86,22.13,21.86,22.27,21.82,21.28,21.70,21.35,20.85,21.24,21.57,22.08,20.89,21.41,19.88,19.76,19.99,19.44,18.79,18.98,18.78,18.43,18.16,17.87,17.36,16.15,16.31,17.41,16.27,15.52,16.30,16.46,15.59,15.06,15.63,16.22,14.90,14.79,15.70,15.81,15.18,15.29,15.68,15.13,14.21,14.79,15.50,14.33,13.62,14.63,15.33,13.75,14.13,15.54,15.52,15.53,16.27,16.43,15.72,16.58,17.19,16.65,16.43,17.19,17.64,16.63,16.89,17.77,17.80,17.40,17.74,18.50,17.99,17.67,18.48,18.80,17.83,19.30,18.63,18.83,17.92,18.09,17.72,17.08,16.48,15.94,16.05,17.14,16.83,16.05,16.79,17.78,17.06,16.70,17.62,17.94,17.76,18.58,18.16,18.05,16.76,16.87,16.22,16.51,16.09,15.65,15.73,16.32,16.40,16.30,17.30,17.62,16.71,17.42,16.80,16.14,16.13,16.80,15.59,14.88,15.56,15.34,14.21,13.88,13.64,12.65,12.40,11.16,11.16,12.50,12.71,13.06,13.03,11.92,12.84,12.79,13.76,13.53,13.56,14.28,13.97,13.37,14.25,14.94,14.55,14.26,15.42,15.85,15.55,14.91,15.19,15.10,14.24,14.44,14.98,13.99,13.47,14.14,14.23,12.92,12.65,13.28,13.22,12.08,11.80,11.62,11.61,12.02,12.44,13.19,13.17,11.91,12.55,13.50,12.80,12.37,13.17,13.72,12.52,12.46,13.56,13.61,13.05,13.39,14.58,14.41,14.29,14.73,15.75,15.13,16.54,14.52,13.79,13.35,13.34,14.03,13.26,12.39,12.60,12.27,11.72,11.52,11.61,11.38,10.62,10.99,10.89,10.58,10.08,9.94,10.25,9.69,9.31,9.66,10.12,9.59,9.63,9.92,10.45,9.32,9.59,10.30,10.08,9.29,9.38,10.50,11.12,10.28,9.33,9.82,10.65,9.69,9.31,9.85,10.19,9.71,9.40,10.43,10.70,9.80,10.24,11.22,11.18,12.38,12.14,12.78,11.93,12.87,12.73,11.38,11.92,12.74,11.77,11.04,12.21,12.52,10.96,11.11,12.58,11.40,10.57,11.59,12.79,11.55,11.55,12.60,12.92,13.24,12.51,13.51,13.82,12.12,12.60,13.92,13.15,11.73,13.19,13.79,12.45,12.54,13.87,13.56,12.36,13.30,14.28,13.58,13.66,13.97,13.58,12.35,12.23,12.91,11.98,12.25,13.25,12.48,12.46,13.26,13.75,12.35,13.27,13.21,12.42,12.13,12.65,11.94,10.92,11.70,11.69,10.86,10.37,11.00,11.19,10.34,11.68,11.79,10.96,12.33,12.90,13.30,11.84,12.27,11.51,10.78,11.12,12.57,12.11,11.50,11.59,12.43,12.97,13.36,13.30,12.09,12.22,13.42,12.48,11.86,12.39,13.10,12.57,11.70,11.26,12.25,11.58,10.63,11.21,11.71,10.32,10.04,11.11,10.91,10.07,9.92,10.57,10.49,9.78,9.62,9.34,8.55,7.91,8.31,7.62,7.67,8.80,8.55,7.88,8.80,9.46,8.68,9.11,9.85,10.14,9.76,10.11,10.72,10.83,10.66,11.30,11.87,11.93,12.01,13.11,12.84,12.39,12.60,12.52,11.77,11.02,11.62,10.72,10.25,10.30,9.91,9.28,9.17,8.96,7.79,7.84,7.75,7.53,6.55,6.58,6.68,5.96,5.68,5.93,5.93,5.06,5.08,5.81,5.26,4.72,5.19,5.63,4.88,4.57,4.89,5.07,4.53,3.89,4.49,4.26,3.52,3.44,3.84,3.46,2.64,3.31,3.74,3.12,2.78,3.82,4.11,3.78,4.58,4.52,5.00,4.28,5.02,5.05,4.14,4.36,5.01,4.78,4.19,4.82,5.26,4.88,5.00,5.54,5.65,5.63,5.81,6.29,6.27,5.94,6.72,7.03,7.89,7.69,8.44,7.72,6.77,7.19,7.49,6.92,6.26,6.90,7.07,6.24,5.86,6.58,6.52,5.62,5.60,6.51,6.05,5.30,6.33,6.92,6.20,5.74,6.84,7.23,6.60,6.34,5.55,5.19,5.67,4.99,5.20,5.96,5.84,5.43,6.19,6.66,6.65,7.29,7.52,7.52,6.63,6.20,5.89,6.00,5.66,5.01,5.10,5.02,4.56,4.27,3.57,4.13,4.23,4.66,3.99,4.35,3.68,4.11,4.81,4.63,4.83,4.94,5.25,4.53,4.16,4.62,4.19,4.93,5.07,5.11,4.28,4.41,5.36,4.97,5.44,4.93,5.07,4.94,4.50,4.53,4.60,4.35,3.71,3.93,4.22,3.62,3.13,3.56,3.73,2.85,2.50,3.51,3.38,2.44,2.56,2.22,1.65,1.29,0.91,0.77,0.95,1.17,1.34,1.36,1.49,1.82,1.81,1.90,2.43,2.46,2.49,2.87,3.12,3.30,3.41,3.66,3.78,4.09,4.31,5.46,5.37,4.93,5.24,4.98,4.18,4.28,4.80,4.32,3.85,3.77,4.07,3.71,3.05,3.54,3.48,2.83,2.49,3.18,3.26,2.54,2.52,4.13,31.33,31.21,31.18,31.15,31.12,31.14,31.10,31.09,31.11,31.10,31.14,31.16,31.09,31.11,31.11,31.12,31.09,31.01,31.05,30.87,30.88,30.84,30.87,30.89,30.80,30.85,30.65,30.72,30.66,30.57,30.47,30.64,30.59,30.38,30.46,30.53,30.49,30.28,30.37,30.34,30.23,30.03,30.15,30.10,29.94,30.05,30.16,30.03,29.86,30.21,30.21,30.04,30.32,30.42,30.31,30.12,30.13,29.91,29.84,29.59,30.09,30.12,29.86,30.04,30.25,30.21,30.10,30.32,30.42,30.35,30.43,30.56,30.55,30.50,30.58,30.70,30.53,30.63,30.71,30.71,30.72,30.83,30.69,30.82,30.77,30.60,30.80,30.69,30.64,30.46,30.49,30.67,30.53,30.42,30.50,30.63,30.44,30.50,30.54,30.62,30.46,30.64,30.54,30.53,30.63,30.54,30.42,30.41,30.60,30.67,30.52,30.65,30.72,30.56,30.63,30.80,30.85,30.87,30.77,30.78,30.84,30.66,30.55,30.66,30.58,30.68,30.51,30.59,30.63,30.44,30.34,30.03,29.77,29.64,29.65,29.39,29.06,28.05,28.38,28.27,28.67,29.16,29.26,29.66,29.60,28.93,29.63,30.05,29.65,29.65,30.15,30.25,30.18,30.06,30.06,29.93,29.60,29.72,29.80,29.52,29.20,29.62,29.63,29.08,29.23,29.75,29.88,29.35,29.63,30.26,30.24,29.52,29.90,29.91,30.03,29.92,29.62,29.90,30.08,29.83,29.66,30.02,29.80,29.28,29.80,29.83,29.63,29.42,30.07,29.86,29.57,29.64,30.14,29.62,29.89,29.50,29.51,29.13,29.20,29.56,29.03,28.92,29.39,29.71,28.98,29.19,29.77,29.45,28.99,29.50,29.82,29.41,29.41,30.04,29.99,29.67,29.96,30.08,29.98,30.02,30.22,30.18,30.16,30.24,30.39,30.42,30.42,30.49,30.56,30.67,30.67,30.62,30.58,30.50,30.60,30.62,30.44,30.60,30.77,30.74,30.54,30.68,30.81,30.84,30.75,30.76,30.87,30.88,30.90,30.94,30.91,30.98,30.91,30.80,30.84,30.80,30.70,30.69,30.75,30.65,30.51,30.58,30.49,30.38,30.37,30.35,30.28,29.93,30.12,30.39,30.30,30.35,30.13,30.26,30.34,30.09,30.14,30.32,30.42,30.12,30.40,30.56,30.56,30.47,30.61,30.75,30.63,30.59,30.80,30.87,30.77,30.85,30.90,30.81,30.74,30.85,30.80,30.74,30.75,30.71,30.51,30.60,30.74,30.56,30.50,30.34,30.09,30.35,30.43,30.34,30.32,30.36,30.49,30.35,30.46,30.63,30.76,30.78,30.84,30.97,30.95,30.99,31.07,31.05,31.02,31.05,31.04,30.95,31.01,31.11,31.03,30.99,31.03,31.11,31.06,31.12,31.10,31.06,31.03,31.16,31.10,31.06,31.09,31.11,31.04,30.97,30.83,30.93,30.95,30.84,30.83,30.93,30.87,30.85,30.87,30.91,30.90,30.88,30.88,30.93,30.94,30.88,30.93,30.79,30.68,30.66,30.65,30.74,30.74,30.69,30.66,30.76,30.79,30.71,30.88,30.87,30.86,30.93,30.94,30.95,30.99,31.03,31.06,31.03,31.11,31.09,31.12,31.07,31.15,31.12,31.10,31.03,31.01,31.09,31.03,30.98,30.97,31.05,30.95,30.83,31.00,30.91,30.76,30.82,30.90,30.75,30.64,30.82,30.81,30.45,30.55,30.74,30.65,30.31,30.34,30.60,30.28,30.19,30.40,30.45,29.99,29.92,29.86,29.46,29.73,29.96,29.80,29.77,30.10,30.01,29.62,30.12,30.17,30.04,29.96,30.28,30.25,30.11,30.19,30.38,29.98,30.03,29.66,29.65,29.82,29.68,29.39,29.48,29.89,29.79,29.50,29.88,29.86,29.84,29.79,30.20,30.09,30.04,30.11,30.35,30.31,30.39,30.48,30.83,30.86,30.82,30.70,30.61,30.58,30.54,30.46,30.41,30.54,30.48,30.39,30.43,30.39,30.32,30.22,30.29,30.28,30.02,30.06,30.32,30.25,30.12,30.25,30.35,30.27,30.39,30.59,30.49,30.44,30.72,30.51,30.36,30.62,30.69,30.46,30.38,30.68,30.78,30.67,30.54,30.65,30.69,30.47,30.44,30.67,30.59,30.38,30.47,30.69,30.48,30.70,30.55,30.53,30.75,30.73,30.42,30.67,30.52,30.30,30.61,30.27,30.20,30.19,30.11,29.59,29.39,29.89,29.28,29.64,29.89,29.53,29.35,29.39,29.08,29.08,28.80,29.14,29.09,28.71,28.87,29.21,28.90,29.09,29.29,29.45,29.33,29.45,29.70,29.70,29.74,29.75,29.84,30.07,29.97,30.24,30.31,30.52,30.27,30.50,30.42,30.40,30.41,30.15,30.30,30.38,30.00,29.74,30.04,30.01,29.59,29.59,29.93,29.78,29.67,29.68,30.06,30.00,29.53,29.85,30.09,30.14,30.18,29.61,30.05,30.31,30.15,29.89,30.28,30.32,30.06,29.91,30.34,30.29,29.77,30.06,30.45,30.30,30.04,30.36,30.54,30.42,30.32,30.39],[27.14,25.27,23.30,23.06,21.72,21.33,20.86,20.84,20.81,20.13,20.54,20.28,19.73,19.84,20.14,20.75,19.85,19.94,18.72,18.27,18.54,18.06,17.34,17.41,17.09,16.47,16.22,15.86,15.30,14.18,14.14,15.26,14.22,13.47,14.11,14.46,13.45,12.95,13.50,14.21,12.90,12.69,13.54,13.86,12.81,13.14,13.53,13.19,12.33,12.62,13.49,12.61,11.82,12.62,13.39,12.24,12.73,13.51,13.78,13.64,14.35,14.65,13.64,14.56,15.37,14.83,14.35,15.40,15.87,14.71,14.97,16.10,15.96,15.20,15.78,16.46,15.97,15.67,16.41,17.00,16.12,17.36,16.83,16.95,15.92,16.27,15.93,15.46,14.57,13.89,13.93,15.50,15.05,14.05,14.58,16.22,15.35,14.97,16.32,16.31,15.78,16.86,16.19,16.29,15.18,15.14,14.54,14.88,14.15,14.07,13.73,14.67,14.78,14.88,15.88,15.73,15.16,15.70,14.90,14.25,14.65,15.23,13.38,12.98,14.47,13.49,12.27,12.10,12.29,10.84,10.93,9.43,9.45,10.91,11.17,11.49,11.59,10.48,11.16,11.23,11.89,11.95,11.80,12.55,12.42,11.68,12.41,13.25,12.50,12.36,13.64,13.88,13.64,12.97,13.21,13.30,12.12,12.38,12.59,12.29,11.71,11.96,12.38,11.62,11.01,11.46,11.77,10.61,10.33,10.17,9.76,10.37,10.39,11.13,11.16,10.14,10.84,11.50,10.84,10.68,11.19,11.59,10.85,10.97,11.61,11.62,11.17,11.39,12.68,12.53,12.53,12.79,13.79,13.25,14.43,12.69,12.24,11.60,11.78,12.49,11.45,10.95,11.03,10.55,10.07,9.96,9.91,9.60,9.31,9.34,9.22,8.96,8.40,8.23,8.50,8.03,7.56,7.96,8.31,8.02,7.70,8.24,8.85,7.60,7.95,8.75,8.65,7.95,7.85,8.88,9.34,8.73,7.73,8.05,8.93,8.14,7.63,8.11,8.47,7.91,7.88,8.58,8.86,8.19,8.63,9.44,9.52,10.53,10.09,10.71,10.04,10.76,10.79,9.44,9.81,10.77,9.89,9.10,10.30,10.44,9.18,9.21,10.72,9.56,8.86,9.88,10.67,9.85,9.97,10.47,10.51,11.13,10.52,11.37,11.82,10.30,10.56,11.79,11.10,10.07,11.01,11.53,10.44,10.48,11.78,11.51,10.38,11.32,12.07,11.54,11.62,11.79,11.47,10.46,10.17,10.97,10.19,10.29,11.37,10.64,10.60,11.21,11.65,10.49,10.97,11.03,10.17,10.05,10.66,9.69,9.13,10.05,9.79,8.92,8.75,9.18,9.38,8.88,9.87,9.93,9.58,10.48,10.86,11.17,9.97,10.37,9.86,9.11,9.69,10.56,10.07,9.43,9.79,10.49,10.90,11.24,11.34,9.85,10.36,11.37,10.54,9.78,10.46,11.10,10.40,9.58,9.17,10.11,9.50,8.71,9.03,9.70,8.52,8.25,9.13,9.20,8.42,8.13,9.18,8.99,8.21,8.17,7.69,7.32,6.60,6.79,6.29,6.49,7.29,7.00,6.47,7.30,7.72,7.31,7.54,8.15,8.34,8.13,8.50,9.00,9.06,8.99,9.57,10.17,10.08,10.32,11.12,10.85,10.47,10.87,10.43,10.05,9.47,9.91,9.08,8.63,8.71,8.40,7.84,7.88,7.57,6.79,6.60,6.76,6.49,5.71,5.57,5.63,5.12,4.80,5.15,5.12,4.52,4.38,4.93,4.53,4.15,4.42,4.79,4.40,4.06,4.12,4.26,3.88,3.48,3.90,3.51,2.92,3.07,3.18,2.71,2.27,2.99,3.20,2.63,2.72,3.39,3.56,3.08,3.85,3.71,3.93,3.25,3.89,3.97,3.17,3.19,3.91,3.79,3.27,3.74,4.16,4.01,4.01,4.45,4.71,4.63,4.88,5.26,5.28,5.06,5.80,6.02,6.81,6.52,7.27,6.53,5.79,6.16,6.38,5.89,5.21,5.79,5.82,5.11,4.83,5.47,5.20,4.55,4.62,5.19,4.91,4.33,5.17,5.56,4.93,4.78,5.72,5.91,5.40,5.30,4.69,4.46,5.06,4.32,4.56,5.05,5.12,4.75,5.19,5.63,5.73,6.27,6.28,6.50,5.66,5.23,4.91,5.10,4.95,4.28,4.38,4.49,4.01,3.91,3.27,3.92,4.08,4.26,3.49,3.84,3.20,3.39,4.01,3.85,4.07,4.29,4.28,3.63,3.27,3.87,3.42,3.88,3.86,3.97,3.31,3.44,4.30,3.92,4.34,4.09,4.12,3.88,3.71,3.64,3.49,3.37,3.05,3.01,3.15,2.84,2.26,2.65,3.00,2.19,2.17,2.71,2.75,2.11,2.21,2.06,1.47,1.14,1.11,0.89,0.76,0.86,1.12,1.18,1.11,1.37,1.52,1.51,1.75,1.97,2.05,2.18,2.48,2.66,2.91,3.03,3.08,3.37,3.80,4.63,4.44,3.88,4.13,4.18,3.52,3.42,3.96,3.79,3.36,3.09,3.47,3.16,2.40,2.77,2.82,2.41,2.07,2.64,2.67,2.34,2.21,3.71,31.29,31.19,31.16,31.11,31.10,31.11,31.05,31.04,31.08,31.05,31.08,31.11,31.04,31.08,31.09,31.08,31.06,30.96,31.03,30.82,30.82,30.76,30.84,30.88,30.80,30.85,30.61,30.68,30.58,30.44,30.35,30.53,30.48,30.27,30.31,30.44,30.35,30.12,30.32,30.26,30.21,29.96,30.00,30.05,29.88,29.96,30.09,29.93,29.77,30.19,30.07,29.95,30.22,30.28,30.22,30.01,30.06,29.83,29.75,29.39,29.91,30.00,29.71,29.89,30.14,30.05,29.96,30.22,30.30,30.21,30.31,30.47,30.39,30.38,30.49,30.64,30.43,30.52,30.67,30.62,30.64,30.78,30.63,30.82,30.74,30.52,30.75,30.61,30.59,30.33,30.38,30.61,30.37,30.28,30.46,30.57,30.28,30.37,30.45,30.55,30.36,30.58,30.50,30.41,30.61,30.51,30.40,30.35,30.55,30.65,30.41,30.61,30.70,30.47,30.57,30.80,30.82,30.88,30.71,30.75,30.80,30.59,30.45,30.61,30.55,30.54,30.41,30.57,30.56,30.37,30.28,30.06,29.83,29.50,29.57,29.27,28.90,27.74,28.17,28.03,28.44,29.00,29.16,29.58,29.48,28.75,29.47,29.93,29.43,29.44,30.01,30.14,30.04,29.87,30.00,29.80,29.49,29.52,29.73,29.35,29.07,29.51,29.52,28.94,29.12,29.73,29.83,29.21,29.60,30.17,30.33,29.43,29.85,29.91,29.96,29.76,29.55,29.80,29.97,29.60,29.48,29.91,29.67,29.09,29.68,29.69,29.50,29.09,29.89,29.65,29.43,29.53,29.95,29.50,29.84,29.52,29.31,29.05,29.25,29.47,28.85,28.79,29.34,29.49,28.83,29.04,29.64,29.29,28.82,29.32,29.65,29.25,29.22,29.90,29.85,29.56,29.84,29.99,29.92,30.02,30.16,30.08,30.11,30.23,30.34,30.36,30.38,30.43,30.45,30.67,30.59,30.61,30.55,30.41,30.55,30.65,30.42,30.59,30.68,30.72,30.50,30.64,30.78,30.78,30.67,30.71,30.84,30.84,30.84,30.88,30.86,30.97,30.86,30.74,30.79,30.79,30.61,30.58,30.71,30.59,30.46,30.48,30.42,30.29,30.30,30.32,30.16,29.86,30.06,30.41,30.28,30.30,30.10,30.12,30.22,29.99,30.09,30.20,30.26,30.04,30.35,30.46,30.44,30.44,30.52,30.63,30.54,30.50,30.74,30.79,30.69,30.83,30.86,30.74,30.70,30.84,30.74,30.68,30.71,30.64,30.43,30.53,30.66,30.44,30.41,30.29,29.99,30.19,30.33,30.28,30.20,30.21,30.45,30.26,30.33,30.57,30.70,30.72,30.80,30.96,30.91,30.97,31.07,31.07,30.99,31.05,31.08,30.96,31.02,31.11,31.02,30.96,31.04,31.09,31.04,31.14,31.10,31.02,31.01,31.18,31.10,31.03,31.12,31.13,31.05,30.97,30.88,30.96,30.89,30.86,30.82,30.94,30.83,30.79,30.80,30.88,30.88,30.83,30.84,30.92,30.92,30.83,30.89,30.79,30.69,30.62,30.60,30.76,30.72,30.67,30.69,30.78,30.82,30.74,30.92,30.87,30.82,30.96,30.95,30.93,30.99,31.04,31.04,31.00,31.14,31.09,31.16,31.10,31.13,31.12,31.15,31.08,31.04,31.10,31.07,30.99,30.96,31.07,30.96,30.85,30.98,30.91,30.74,30.79,30.88,30.74,30.59,30.81,30.80,30.49,30.58,30.76,30.66,30.32,30.37,30.55,30.36,30.14,30.37,30.43,29.99,29.85,29.78,29.34,29.72,30.03,29.72,29.70,30.10,29.99,29.60,30.14,30.14,30.02,29.91,30.22,30.22,30.03,30.14,30.31,29.92,30.00,29.71,29.62,29.83,29.68,29.32,29.37,29.76,29.81,29.33,29.79,29.87,29.82,29.66,30.18,30.06,29.93,30.04,30.34,30.31,30.31,30.44,30.78,30.84,30.83,30.68,30.59,30.60,30.57,30.43,30.45,30.53,30.47,30.30,30.43,30.36,30.20,30.09,30.22,30.20,29.95,30.00,30.21,30.29,30.18,30.21,30.34,30.27,30.38,30.51,30.43,30.36,30.63,30.43,30.27,30.53,30.62,30.35,30.28,30.61,30.68,30.62,30.51,30.68,30.67,30.40,30.41,30.64,30.47,30.33,30.47,30.67,30.40,30.63,30.50,30.48,30.70,30.66,30.36,30.62,30.46,30.27,30.56,30.26,30.20,30.16,30.05,29.56,29.54,29.81,29.20,29.52,29.78,29.33,29.13,29.28,28.89,28.95,28.61,28.99,28.97,28.51,28.77,29.10,28.83,28.94,29.22,29.35,29.33,29.39,29.62,29.62,29.65,29.80,29.90,30.02,29.95,30.21,30.20,30.46,30.26,30.44,30.32,30.51,30.19,30.16,30.16,30.32,30.03,29.68,29.95,29.97,29.55,29.45,29.90,29.82,29.59,29.62,30.04,29.98,29.44,29.83,30.09,30.19,30.17,29.55,29.97,30.28,30.14,29.81,30.23,30.36,30.09,29.87,30.34,30.26,29.78,30.07,30.44,30.32,30.06,30.33,30.53,30.44,30.35,30.41],[26.77,24.87,23.45,23.08,21.85,21.74,21.26,20.67,20.67,20.03,20.44,20.30,19.72,19.86,20.04,20.59,19.71,19.85,18.74,18.11,18.10,17.58,17.37,17.43,16.61,16.34,16.33,15.88,15.66,14.57,14.49,15.54,14.64,13.95,14.56,14.71,13.87,13.34,13.79,14.51,13.04,12.92,13.74,13.92,12.76,13.21,13.63,13.27,12.49,12.62,13.42,12.63,11.81,12.46,13.32,12.07,13.09,13.54,13.96,13.84,14.40,14.58,13.51,14.43,15.39,14.70,14.49,15.47,15.86,14.66,15.07,16.12,15.98,15.43,15.80,16.51,16.23,15.91,16.52,17.09,16.55,17.35,16.91,17.06,16.23,16.54,16.20,15.64,14.77,14.04,13.92,15.61,15.15,14.18,14.41,16.25,15.26,14.64,16.04,16.19,15.72,17.29,16.27,16.49,15.47,15.63,14.57,14.84,14.43,14.51,13.76,14.71,15.06,14.75,15.64,16.09,15.02,15.80,15.05,14.47,14.49,15.13,13.29,13.00,14.45,13.43,12.21,12.39,12.43,11.20,10.89,9.30,9.51,10.98,10.96,11.81,11.75,10.31,11.12,11.04,11.83,11.78,11.58,12.47,12.31,11.68,12.35,13.07,12.70,12.25,13.58,13.98,13.70,13.00,13.20,13.33,12.23,12.40,12.50,12.38,11.75,12.09,12.53,11.73,10.98,11.57,11.72,10.38,10.43,10.20,9.79,10.51,10.41,11.38,11.33,10.23,10.79,11.68,10.89,10.57,11.31,11.80,10.97,10.98,11.60,11.61,11.01,11.39,12.69,12.45,12.14,12.65,13.84,13.04,14.46,12.74,12.14,11.30,11.59,12.18,11.29,10.79,10.89,10.82,10.07,9.78,9.86,9.82,9.38,9.31,9.38,9.08,8.42,8.17,8.65,8.40,7.57,8.29,8.81,8.46,7.91,8.61,8.95,7.97,8.31,9.28,9.06,8.47,8.23,9.49,9.95,9.11,8.03,8.56,9.37,8.42,7.80,8.45,8.84,8.00,8.10,8.85,9.08,8.12,8.84,9.52,9.50,10.72,10.49,11.14,10.47,11.22,11.11,9.75,10.29,11.18,10.22,9.44,10.85,10.99,9.44,9.69,11.18,10.03,9.24,10.42,11.09,9.87,9.96,10.94,10.81,11.72,10.93,12.01,12.34,10.71,10.97,12.34,11.60,10.48,11.48,11.96,10.80,10.86,12.11,11.93,10.75,11.72,12.40,12.04,12.00,12.07,11.85,10.86,10.39,11.14,10.14,10.58,11.45,10.78,10.76,11.60,11.77,10.66,11.34,11.53,10.50,10.14,10.96,10.13,9.36,10.11,10.04,9.12,8.65,9.44,9.33,8.78,9.91,10.04,9.58,10.76,11.00,11.34,10.36,10.77,9.95,9.19,9.57,10.87,10.41,9.57,9.90,10.66,11.08,11.34,11.48,10.21,10.57,11.47,10.85,10.11,10.66,11.35,10.82,9.79,9.48,10.41,10.00,8.95,9.34,10.17,8.70,8.39,9.23,9.35,8.41,8.14,9.26,9.05,8.04,8.17,7.68,7.27,6.62,6.92,6.40,6.53,7.41,7.07,6.63,7.41,8.02,7.52,7.62,8.17,8.61,8.34,8.61,9.29,9.39,9.09,9.76,10.47,10.48,10.37,11.31,11.12,10.79,11.02,10.76,10.10,9.74,10.05,9.12,8.85,8.73,8.31,7.84,8.06,7.51,6.84,6.76,6.90,6.51,5.75,5.77,5.89,5.30,5.07,5.29,5.25,4.73,4.63,5.06,4.79,4.33,4.57,4.97,4.64,4.04,4.24,4.33,4.08,3.53,4.00,3.64,2.88,3.22,3.50,2.89,2.40,3.12,3.49,2.72,2.65,3.50,3.66,3.23,3.97,3.97,4.02,3.32,4.14,4.25,3.28,3.41,4.22,4.13,3.63,3.92,4.45,4.24,4.20,4.58,4.86,4.92,4.98,5.49,5.58,5.24,5.88,6.24,7.08,6.71,7.41,6.74,5.80,6.23,6.54,5.93,5.43,5.77,6.14,5.45,5.18,5.63,5.55,5.04,5.09,5.57,5.31,4.71,5.58,5.98,5.36,5.23,6.26,6.34,5.96,5.80,5.01,4.89,5.31,4.78,4.89,5.53,5.53,5.07,5.52,6.16,6.13,6.66,6.60,6.63,5.95,5.37,5.19,5.41,5.21,4.62,4.76,4.82,4.27,4.08,3.46,4.11,4.27,4.48,3.62,4.02,3.34,3.74,4.43,4.31,4.27,4.47,4.41,3.81,3.47,3.90,3.37,3.88,3.91,4.01,3.20,3.36,4.26,3.87,4.39,4.06,4.26,4.04,3.68,3.69,3.56,3.39,3.09,3.34,3.20,3.11,2.54,2.85,3.17,2.39,2.31,2.90,3.07,2.29,2.33,2.14,1.50,1.26,1.26,1.14,0.82,0.76,0.88,1.13,1.09,1.16,1.32,1.49,1.57,1.61,1.91,2.07,2.27,2.46,2.80,2.97,2.91,3.21,3.71,4.74,4.43,3.73,4.18,4.13,3.39,3.40,3.93,3.70,3.26,2.98,3.35,3.08,2.38,2.78,2.81,2.37,1.99,2.62,2.66,2.36,2.39,3.68,31.28,31.19,31.11,31.10,31.08,31.10,31.03,31.03,31.08,31.03,31.11,31.12,31.05,31.09,31.09,31.10,31.06,30.99,31.03,30.86,30.78,30.76,30.83,30.85,30.77,30.81,30.60,30.67,30.58,30.49,30.38,30.51,30.50,30.32,30.34,30.43,30.38,30.18,30.33,30.23,30.18,30.00,30.04,30.04,29.88,29.95,30.07,29.90,29.65,30.16,30.01,29.92,30.11,30.27,30.20,29.96,30.03,29.79,29.73,29.31,29.86,29.93,29.74,29.87,30.05,30.06,29.97,30.19,30.27,30.23,30.33,30.45,30.40,30.38,30.47,30.62,30.48,30.52,30.66,30.70,30.65,30.79,30.67,30.83,30.77,30.54,30.77,30.63,30.63,30.37,30.44,30.60,30.37,30.27,30.50,30.56,30.31,30.36,30.44,30.56,30.36,30.57,30.49,30.43,30.62,30.43,30.37,30.34,30.55,30.62,30.46,30.61,30.68,30.48,30.55,30.78,30.80,30.85,30.68,30.75,30.80,30.58,30.47,30.63,30.53,30.53,30.39,30.55,30.57,30.33,30.27,29.89,29.81,29.44,29.50,29.17,28.74,27.72,28.13,27.90,28.36,28.97,29.10,29.51,29.42,28.68,29.34,29.81,29.39,29.32,29.86,30.00,29.94,29.80,29.90,29.69,29.28,29.41,29.61,29.26,28.75,29.43,29.41,28.80,28.82,29.58,29.71,28.81,29.32,30.05,30.12,29.21,29.74,29.86,29.95,29.66,29.44,29.81,29.93,29.47,29.41,29.86,29.66,28.87,29.65,29.68,29.38,28.92,29.81,29.62,29.36,29.44,29.90,29.49,29.82,29.54,29.27,29.04,29.25,29.45,28.73,28.79,29.35,29.41,28.71,28.92,29.59,29.21,28.62,29.24,29.57,29.10,29.17,29.87,29.64,29.25,29.71,29.88,29.79,29.78,30.01,30.05,29.95,30.12,30.34,30.38,30.36,30.39,30.49,30.65,30.58,30.64,30.56,30.39,30.57,30.66,30.37,30.58,30.70,30.71,30.48,30.65,30.77,30.80,30.69,30.72,30.86,30.85,30.84,30.93,30.90,31.00,30.85,30.76,30.81,30.82,30.61,30.59,30.74,30.60,30.47,30.46,30.41,30.27,30.24,30.28,30.19,29.76,29.94,30.36,30.30,30.33,30.05,30.16,30.28,29.93,30.15,30.27,30.31,30.06,30.37,30.51,30.47,30.45,30.53,30.65,30.56,30.53,30.75,30.79,30.73,30.84,30.89,30.76,30.70,30.85,30.76,30.71,30.69,30.64,30.44,30.55,30.64,30.46,30.43,30.33,30.02,30.26,30.34,30.29,30.17,30.27,30.47,30.25,30.31,30.63,30.72,30.80,30.84,30.99,30.96,30.99,31.09,31.09,31.02,31.10,31.11,30.99,31.07,31.14,31.08,30.98,31.07,31.14,31.08,31.18,31.12,31.05,31.02,31.16,31.10,31.03,31.13,31.15,31.10,30.99,30.90,31.00,30.96,30.88,30.87,30.97,30.82,30.80,30.73,30.88,30.87,30.84,30.83,30.95,30.96,30.89,30.93,30.82,30.69,30.59,30.60,30.73,30.72,30.66,30.63,30.75,30.82,30.75,30.91,30.83,30.84,30.95,30.95,30.95,31.01,31.07,31.06,31.01,31.16,31.09,31.18,31.13,31.12,31.10,31.16,31.08,31.04,31.11,31.11,31.00,31.00,31.10,31.04,30.89,31.00,30.95,30.77,30.83,30.89,30.76,30.57,30.81,30.83,30.51,30.56,30.72,30.62,30.32,30.32,30.50,30.30,30.11,30.37,30.35,30.02,29.92,29.75,29.43,29.74,30.03,29.77,29.85,30.21,30.04,29.82,30.30,30.17,30.03,30.04,30.29,30.21,30.03,30.09,30.30,29.92,29.92,29.66,29.60,29.77,29.73,29.32,29.38,29.79,29.83,29.29,29.74,29.88,29.83,29.63,30.15,30.05,29.94,30.00,30.29,30.26,30.32,30.47,30.81,30.84,30.83,30.69,30.55,30.62,30.58,30.39,30.38,30.54,30.44,30.23,30.38,30.29,30.03,29.99,30.19,30.10,29.78,29.99,30.15,30.14,30.07,30.18,30.25,30.23,30.36,30.49,30.44,30.38,30.62,30.45,30.26,30.50,30.57,30.32,30.26,30.57,30.70,30.64,30.50,30.72,30.68,30.41,30.40,30.67,30.48,30.35,30.50,30.68,30.49,30.67,30.57,30.50,30.74,30.68,30.33,30.58,30.40,30.21,30.51,30.11,30.07,30.04,29.99,29.54,29.40,29.77,29.21,29.47,29.72,29.31,29.22,29.30,28.94,28.91,28.68,29.01,28.97,28.54,28.78,29.10,28.77,28.99,29.22,29.39,29.33,29.52,29.86,29.78,29.79,29.87,30.09,30.00,29.92,30.18,30.22,30.50,30.29,30.43,30.31,30.45,30.34,29.67,30.12,30.26,30.02,29.79,29.92,29.97,29.62,29.40,29.89,29.70,29.60,29.69,30.04,29.82,29.46,29.84,30.05,30.17,30.10,29.52,29.88,30.18,30.05,29.70,30.14,30.29,30.04,29.87,30.23,30.25,29.65,29.90,30.32,30.27,29.97,30.25,30.48,30.32,30.28,30.35],[27.48,25.63,23.63,23.54,22.43,22.11,21.75,21.83,21.54,20.92,21.55,21.25,20.68,20.85,20.99,21.51,20.72,20.96,19.81,19.14,19.51,18.90,18.73,18.77,18.04,17.63,17.72,17.32,17.10,15.89,16.01,17.10,15.95,15.19,15.92,15.87,14.80,14.55,14.69,15.63,14.04,14.06,15.19,15.55,14.37,14.92,15.35,14.78,13.94,14.08,15.03,13.93,13.30,14.00,14.90,13.48,14.12,14.83,15.15,15.16,15.62,15.89,14.98,16.18,16.72,16.51,16.29,16.90,17.43,16.47,16.70,17.49,17.57,17.13,17.44,18.11,17.67,17.49,17.95,18.47,17.49,18.94,18.56,18.46,17.61,17.81,17.43,16.97,16.27,15.56,15.46,17.04,16.69,15.72,16.09,17.58,16.78,16.28,17.47,17.41,17.34,18.17,17.60,17.83,16.65,16.89,16.08,16.28,15.78,15.70,15.28,16.07,16.23,16.06,17.02,17.19,16.55,17.19,16.43,15.78,16.01,16.62,15.10,14.53,15.41,14.97,13.94,13.56,13.70,12.52,12.42,11.06,11.19,12.32,12.21,12.95,12.45,11.14,12.09,11.76,12.55,12.80,12.77,13.60,13.45,12.81,13.57,14.23,13.81,13.62,14.73,15.16,14.95,14.25,14.40,14.58,13.41,13.70,14.12,13.45,12.92,13.42,13.71,12.71,12.22,12.90,13.00,12.08,11.54,11.30,11.20,11.78,11.89,12.50,12.24,11.37,12.03,12.74,12.02,12.00,12.68,12.98,11.91,11.99,12.76,12.62,12.53,12.66,13.74,13.63,13.45,13.93,14.97,14.25,15.76,13.98,13.17,12.31,12.37,13.00,12.46,11.47,11.67,11.61,11.26,10.66,10.77,10.81,10.30,10.14,10.31,10.29,9.63,9.26,9.71,9.55,9.01,9.20,9.73,9.39,9.36,9.67,10.12,8.87,9.18,10.19,9.82,9.05,8.95,10.06,10.85,9.85,8.82,9.49,10.36,9.25,8.89,9.64,9.88,9.13,8.99,10.11,10.34,9.15,9.73,10.61,10.57,11.64,11.73,12.07,11.53,12.32,12.12,10.99,11.33,12.28,11.55,10.88,11.91,12.08,10.90,11.08,12.46,11.28,10.40,11.47,12.39,11.21,11.12,11.98,11.92,12.73,12.07,13.20,13.34,11.58,12.14,13.25,12.78,11.50,12.43,13.11,12.18,11.99,13.22,13.04,11.97,12.56,13.42,13.00,12.85,13.14,12.92,11.99,11.75,12.24,11.33,11.58,12.39,11.72,11.85,12.39,12.78,11.63,12.31,12.45,11.52,11.16,11.85,11.17,10.37,10.96,11.17,10.20,9.76,10.52,10.52,9.71,11.04,11.03,10.53,11.75,12.14,12.66,11.23,11.90,10.97,10.24,10.48,12.01,11.42,10.62,10.88,11.78,12.24,12.52,12.48,11.45,11.61,12.64,11.94,11.24,11.90,12.39,11.95,11.03,10.62,11.61,11.08,10.09,10.63,11.27,9.77,9.65,10.41,10.39,9.51,9.49,10.30,9.86,9.02,9.01,8.49,7.96,7.46,7.72,7.14,7.35,8.38,8.06,7.58,8.31,8.98,8.22,8.58,9.11,9.78,9.20,9.48,10.27,10.34,10.15,10.72,11.40,11.48,11.46,12.39,12.13,11.82,12.07,11.89,11.11,10.73,11.15,10.12,9.69,9.57,9.33,8.62,8.70,8.41,7.48,7.54,7.49,7.22,6.30,6.29,6.51,5.79,5.69,5.69,5.84,5.13,4.96,5.60,5.16,4.52,4.87,5.37,4.64,4.27,4.57,4.68,3.98,3.66,4.11,3.81,3.02,3.33,3.71,3.15,2.65,3.37,3.60,3.10,2.99,3.84,3.97,3.62,4.34,4.28,4.56,3.94,4.56,4.69,3.86,3.90,4.59,4.50,3.85,4.46,4.83,4.74,4.65,5.01,5.23,5.53,5.34,5.95,6.05,5.62,6.50,6.89,7.70,7.46,8.19,7.41,6.43,6.73,7.13,6.71,5.90,6.44,6.70,5.95,5.54,6.08,6.19,5.42,5.39,6.10,5.77,5.13,6.00,6.58,5.79,5.67,6.80,6.96,6.39,6.22,5.38,5.06,5.60,4.94,5.05,5.95,5.74,5.33,6.00,6.44,6.39,6.97,7.11,7.13,6.32,5.85,5.65,5.68,5.51,4.88,5.09,4.96,4.50,4.25,3.68,4.07,4.28,4.66,3.86,4.32,3.73,4.01,4.68,4.44,4.61,4.63,4.76,4.13,3.67,4.07,3.47,3.95,3.97,4.18,3.32,3.39,4.43,4.03,4.71,4.35,4.50,4.19,3.78,3.86,3.98,3.59,3.13,3.66,3.75,3.24,2.75,3.31,3.65,2.74,2.75,3.29,3.54,2.55,2.60,2.43,1.65,1.51,1.35,1.33,1.08,0.83,0.77,0.90,1.11,1.22,1.17,1.27,1.50,1.53,1.58,2.10,2.19,2.25,2.61,2.98,2.95,3.16,3.65,4.60,4.51,3.64,4.40,4.24,3.27,3.40,4.03,3.59,3.25,3.23,3.52,3.16,2.40,3.03,3.11,2.47,2.06,2.88,2.97,2.62,2.63,4.26,31.34,31.23,31.17,31.13,31.09,31.15,31.10,31.06,31.12,31.10,31.17,31.18,31.12,31.07,31.09,31.11,31.11,30.97,31.05,30.84,30.83,30.83,30.82,30.85,30.68,30.78,30.60,30.65,30.62,30.51,30.39,30.59,30.60,30.40,30.38,30.46,30.42,30.22,30.39,30.26,30.24,30.04,30.07,30.08,29.98,30.01,30.16,30.00,29.79,30.21,30.19,30.01,30.29,30.39,30.28,30.10,30.13,29.93,29.80,29.44,29.97,30.06,29.85,30.04,30.23,30.18,30.06,30.29,30.38,30.30,30.38,30.48,30.44,30.43,30.49,30.63,30.47,30.57,30.68,30.69,30.65,30.77,30.65,30.82,30.77,30.55,30.75,30.63,30.62,30.41,30.47,30.61,30.44,30.34,30.50,30.57,30.38,30.44,30.46,30.59,30.48,30.58,30.53,30.43,30.63,30.45,30.39,30.33,30.55,30.62,30.50,30.64,30.68,30.54,30.60,30.75,30.79,30.84,30.71,30.72,30.76,30.61,30.50,30.64,30.56,30.65,30.48,30.58,30.60,30.42,30.36,29.95,29.69,29.57,29.52,29.32,28.91,27.99,28.37,28.16,28.52,29.04,29.16,29.54,29.51,28.79,29.59,29.97,29.55,29.60,30.11,30.15,30.12,30.05,30.11,29.86,29.59,29.63,29.76,29.40,29.06,29.51,29.54,28.98,29.03,29.70,29.95,29.08,29.47,30.27,30.28,29.37,29.79,29.90,29.99,29.80,29.51,29.92,30.12,29.71,29.57,30.05,29.83,29.23,29.83,29.79,29.59,29.30,30.06,29.81,29.59,29.63,30.14,29.59,29.78,29.45,29.53,29.08,29.18,29.42,28.93,28.78,29.33,29.62,28.85,29.05,29.67,29.43,28.87,29.28,29.72,29.35,29.23,29.91,29.81,29.51,29.78,29.98,29.85,29.95,30.10,30.17,30.16,30.23,30.39,30.42,30.46,30.51,30.55,30.64,30.64,30.68,30.62,30.43,30.61,30.68,30.39,30.57,30.69,30.75,30.54,30.69,30.82,30.89,30.78,30.78,30.91,30.89,30.88,30.93,30.91,31.00,30.89,30.79,30.87,30.87,30.69,30.63,30.79,30.66,30.47,30.55,30.50,30.35,30.35,30.35,30.25,29.89,30.11,30.43,30.35,30.34,30.12,30.19,30.30,30.05,30.13,30.25,30.35,30.09,30.42,30.52,30.50,30.49,30.58,30.73,30.61,30.54,30.73,30.82,30.75,30.78,30.89,30.79,30.77,30.85,30.81,30.73,30.72,30.69,30.49,30.58,30.66,30.56,30.52,30.38,30.14,30.37,30.44,30.33,30.33,30.34,30.51,30.31,30.44,30.63,30.72,30.83,30.86,30.97,30.98,31.01,31.08,31.05,31.04,31.06,31.05,31.03,31.03,31.10,31.06,30.99,31.06,31.08,31.05,31.14,31.09,31.06,31.02,31.15,31.07,31.04,31.08,31.09,31.07,30.99,30.88,30.99,30.94,30.92,30.87,30.98,30.87,30.84,30.82,30.93,30.94,30.90,30.92,30.99,30.98,30.91,30.94,30.86,30.68,30.63,30.59,30.74,30.78,30.69,30.67,30.77,30.82,30.80,30.90,30.84,30.87,30.94,30.93,30.95,30.98,31.01,31.06,31.00,31.08,31.06,31.09,31.05,31.13,31.08,31.08,31.05,31.05,31.08,31.01,31.00,31.00,30.97,30.97,30.87,30.96,30.90,30.77,30.80,30.84,30.73,30.58,30.77,30.75,30.40,30.42,30.67,30.48,30.13,30.26,30.47,30.20,30.01,30.23,30.26,29.91,29.90,29.73,29.44,29.76,29.89,29.70,29.65,30.04,29.81,29.47,30.06,30.02,29.81,29.75,30.12,30.17,30.03,30.12,30.30,29.76,29.90,29.52,29.54,29.69,29.54,29.21,29.32,29.68,29.65,29.29,29.78,29.73,29.80,29.60,30.07,30.05,29.89,29.99,30.20,30.18,30.24,30.42,30.76,30.78,30.80,30.66,30.48,30.58,30.53,30.34,30.28,30.48,30.42,30.23,30.25,30.30,30.16,30.03,30.17,30.16,29.87,29.89,30.23,30.20,30.07,30.19,30.34,30.31,30.37,30.54,30.44,30.38,30.61,30.47,30.28,30.56,30.63,30.36,30.29,30.66,30.71,30.69,30.54,30.71,30.69,30.42,30.41,30.61,30.50,30.27,30.42,30.63,30.42,30.64,30.48,30.51,30.69,30.68,30.36,30.63,30.43,30.15,30.51,30.04,30.04,30.04,29.99,29.45,29.36,29.75,29.22,29.56,29.82,29.43,29.29,29.34,29.01,29.00,28.79,29.07,29.02,28.62,28.83,29.20,28.79,29.02,29.25,29.43,29.22,29.37,29.59,29.52,29.54,29.65,29.71,29.87,29.79,30.19,30.22,30.51,30.19,30.47,30.35,30.47,30.36,30.16,30.03,30.31,29.96,29.84,30.05,30.07,29.60,29.57,29.87,29.73,29.58,29.62,30.00,29.92,29.50,29.74,30.03,30.11,30.18,29.58,29.95,30.28,30.10,29.79,30.16,30.24,30.05,29.88,30.20,30.23,29.71,29.87,30.29,30.25,29.92,30.28,30.46,30.33,30.22,30.36],[27.58,25.68,23.80,23.74,22.60,21.81,21.35,21.43,21.26,20.79,21.15,20.76,20.20,20.53,20.84,21.31,20.28,20.70,19.34,18.89,19.16,18.78,18.11,18.21,17.98,17.68,17.46,17.20,16.72,15.48,15.56,16.70,15.59,14.78,15.37,15.75,14.74,14.16,14.71,15.36,13.95,13.83,14.80,14.93,13.98,14.29,14.67,14.21,13.34,13.80,14.53,13.49,12.86,13.58,14.44,13.17,13.57,14.50,14.76,14.56,15.35,15.60,14.62,15.63,16.36,15.96,15.55,16.50,17.00,15.83,16.04,17.08,17.08,16.48,17.03,17.78,17.24,16.99,17.83,18.34,17.38,18.79,18.18,18.43,17.33,17.38,17.26,16.73,15.81,15.14,15.17,16.70,16.25,15.28,15.99,17.44,16.45,15.97,17.37,17.47,17.02,17.97,17.39,17.44,16.31,16.32,15.72,16.02,15.26,15.05,14.91,15.78,16.01,15.87,16.99,17.25,16.40,16.97,16.31,15.68,15.92,16.38,14.80,14.37,15.23,14.62,13.48,13.25,13.06,11.92,11.79,10.45,10.55,11.74,11.85,12.41,12.26,10.94,11.88,11.53,12.46,12.45,12.42,13.26,12.92,12.39,13.34,13.78,13.21,13.06,14.19,14.81,14.60,14.02,14.23,14.25,13.06,13.35,13.72,13.13,12.59,12.96,13.28,12.32,11.96,12.41,12.54,11.47,11.07,10.96,10.78,11.40,11.66,12.21,12.20,11.26,11.80,12.53,12.09,11.78,12.26,12.64,11.70,11.77,12.47,12.48,12.10,12.25,13.47,13.35,13.34,13.67,14.63,13.98,15.25,13.62,12.86,12.10,12.33,13.22,12.19,11.53,11.59,11.43,10.84,10.52,10.61,10.51,10.08,9.91,10.02,9.88,9.26,9.02,9.64,9.06,8.67,9.05,9.53,9.05,8.98,9.50,10.03,8.85,9.05,10.09,9.76,9.03,8.94,10.17,10.84,9.94,8.78,9.38,10.36,9.10,8.70,9.46,9.86,9.12,8.96,10.00,10.31,9.23,9.75,10.79,10.71,11.74,11.58,12.14,11.37,12.25,12.17,11.01,11.27,12.34,11.42,10.65,11.86,12.07,10.60,10.78,12.33,11.07,10.17,11.31,12.15,11.10,11.11,12.01,12.06,12.61,11.78,12.78,13.19,11.49,11.81,13.15,12.69,11.33,12.46,13.24,11.97,11.86,13.20,13.02,11.84,12.73,13.66,13.19,12.93,13.34,13.02,11.85,11.45,12.21,11.34,11.56,12.64,11.86,11.59,12.73,12.95,11.69,12.41,12.48,11.52,11.29,12.02,11.23,10.31,11.16,11.19,10.20,9.64,10.50,10.41,9.84,11.10,11.16,10.56,11.70,11.92,12.44,11.07,11.50,10.77,10.07,10.65,11.62,11.18,10.40,10.74,11.47,12.03,12.41,12.49,11.04,11.44,12.68,11.73,10.98,11.74,12.31,11.74,10.85,10.59,11.47,10.81,9.88,10.31,11.01,9.52,9.35,10.40,10.38,9.25,9.27,10.27,9.90,9.12,9.05,8.43,8.06,7.30,7.66,7.08,7.09,8.21,7.94,7.37,8.15,8.79,8.11,8.38,9.07,9.48,9.20,9.45,10.02,10.37,10.10,10.59,11.28,11.45,11.30,12.34,11.99,11.61,11.88,11.54,11.07,10.55,10.82,10.02,9.56,9.56,9.26,8.42,8.66,8.33,7.34,7.40,7.33,7.15,6.18,6.14,6.18,5.55,5.23,5.60,5.57,4.83,4.66,5.44,4.89,4.42,4.70,5.08,4.69,4.16,4.38,4.36,4.03,3.54,4.25,3.90,3.06,3.36,3.64,3.01,2.63,3.33,3.57,2.98,3.07,3.65,3.92,3.62,4.28,4.24,4.41,3.68,4.33,4.49,3.66,3.67,4.40,4.41,3.71,4.16,4.72,4.42,4.26,4.89,5.18,5.02,5.21,5.74,5.89,5.61,6.21,6.59,7.53,7.18,7.97,7.30,6.38,6.69,6.99,6.52,5.83,6.40,6.55,5.82,5.45,6.13,6.05,5.32,5.33,6.12,5.60,5.01,6.03,6.48,5.65,5.44,6.64,6.75,6.05,6.08,5.25,4.97,5.62,4.84,5.09,5.80,5.72,5.28,5.99,6.40,6.40,6.95,7.02,7.04,6.15,5.79,5.55,5.68,5.59,4.89,4.80,4.83,4.41,4.13,3.77,4.14,4.36,4.65,3.91,4.31,3.75,3.90,4.49,4.40,4.37,4.42,4.40,3.80,3.30,3.75,3.17,3.59,3.56,3.70,3.02,3.19,4.05,3.78,4.39,4.05,4.26,3.95,3.59,3.73,3.71,3.40,2.97,3.31,3.40,2.91,2.53,3.04,3.20,2.51,2.60,3.26,3.21,2.52,2.72,2.64,1.83,1.71,1.47,1.38,1.29,1.08,0.84,0.76,0.89,1.09,1.19,1.17,1.37,1.54,1.55,1.71,2.00,2.14,2.33,2.58,2.63,3.04,3.43,4.32,4.08,3.45,3.76,3.64,3.09,2.97,3.52,3.35,2.85,2.74,3.16,2.86,2.24,2.70,2.83,2.31,1.93,2.87,3.01,2.61,2.44,4.12,31.27,31.17,31.14,31.07,31.06,31.09,31.04,31.02,31.04,31.03,31.08,31.09,31.04,31.04,31.04,31.06,31.03,30.93,31.01,30.78,30.79,30.73,30.80,30.83,30.75,30.78,30.60,30.65,30.55,30.42,30.32,30.52,30.46,30.22,30.28,30.40,30.32,30.10,30.30,30.18,30.17,29.94,29.95,29.99,29.83,29.90,30.03,29.90,29.69,30.12,30.08,29.94,30.20,30.31,30.20,29.98,30.05,29.87,29.79,29.40,29.94,30.00,29.75,29.95,30.17,30.08,29.96,30.22,30.29,30.20,30.28,30.44,30.39,30.37,30.45,30.61,30.42,30.52,30.65,30.64,30.62,30.75,30.63,30.80,30.71,30.50,30.72,30.59,30.54,30.31,30.40,30.57,30.38,30.27,30.44,30.54,30.29,30.38,30.44,30.55,30.35,30.57,30.50,30.39,30.59,30.47,30.37,30.32,30.52,30.64,30.43,30.60,30.69,30.50,30.56,30.78,30.77,30.81,30.67,30.70,30.76,30.55,30.42,30.58,30.53,30.58,30.46,30.56,30.57,30.35,30.28,29.94,29.69,29.52,29.56,29.23,28.95,27.89,28.17,28.09,28.45,29.06,29.13,29.62,29.55,28.71,29.45,29.99,29.47,29.53,30.06,30.15,30.09,29.90,30.01,29.82,29.49,29.54,29.65,29.34,28.96,29.45,29.44,28.83,28.93,29.64,29.78,29.00,29.39,30.15,30.20,29.34,29.75,29.80,29.89,29.77,29.46,29.82,30.04,29.61,29.46,29.93,29.73,29.12,29.72,29.74,29.47,29.16,29.91,29.66,29.46,29.51,30.01,29.52,29.77,29.47,29.39,29.07,29.22,29.44,28.81,28.77,29.34,29.47,28.80,29.00,29.60,29.27,28.82,29.28,29.62,29.23,29.16,29.90,29.75,29.37,29.72,29.96,29.83,29.85,30.06,30.07,30.01,30.16,30.30,30.27,30.36,30.39,30.41,30.60,30.52,30.53,30.49,30.35,30.48,30.59,30.36,30.54,30.66,30.68,30.43,30.59,30.75,30.76,30.64,30.69,30.81,30.83,30.83,30.85,30.83,30.90,30.79,30.71,30.73,30.72,30.58,30.55,30.62,30.54,30.40,30.39,30.33,30.23,30.23,30.22,30.09,29.75,29.96,30.31,30.23,30.23,30.00,30.07,30.15,29.92,30.00,30.13,30.21,29.98,30.30,30.41,30.40,30.39,30.48,30.59,30.52,30.46,30.71,30.75,30.69,30.78,30.82,30.71,30.67,30.83,30.75,30.66,30.72,30.67,30.44,30.52,30.67,30.48,30.44,30.27,29.99,30.27,30.29,30.23,30.15,30.23,30.40,30.22,30.31,30.56,30.70,30.73,30.78,30.96,30.91,30.97,31.07,31.05,30.99,31.03,31.05,30.94,31.00,31.09,31.01,30.94,31.02,31.07,31.00,31.10,31.06,31.00,30.98,31.12,31.03,30.96,31.04,31.05,30.98,30.91,30.82,30.89,30.86,30.82,30.78,30.88,30.78,30.76,30.78,30.85,30.83,30.82,30.81,30.90,30.90,30.83,30.88,30.76,30.62,30.57,30.56,30.70,30.71,30.64,30.65,30.72,30.79,30.71,30.87,30.81,30.81,30.92,30.91,30.88,30.95,31.00,31.03,30.99,31.08,31.05,31.10,31.07,31.08,31.07,31.09,31.04,30.98,31.07,31.03,30.94,30.92,31.03,30.94,30.82,30.96,30.88,30.70,30.77,30.84,30.71,30.57,30.76,30.79,30.41,30.44,30.67,30.53,30.19,30.29,30.49,30.19,30.06,30.28,30.31,29.93,29.83,29.70,29.43,29.66,29.92,29.67,29.63,29.99,29.86,29.49,30.04,30.03,29.87,29.82,30.19,30.18,30.03,30.13,30.32,29.91,29.92,29.57,29.55,29.71,29.58,29.24,29.38,29.69,29.67,29.30,29.73,29.73,29.69,29.67,30.09,29.98,29.90,30.02,30.24,30.19,30.26,30.36,30.73,30.77,30.79,30.61,30.46,30.52,30.50,30.36,30.34,30.47,30.38,30.21,30.31,30.30,30.14,30.02,30.17,30.13,29.80,29.89,30.17,30.19,30.09,30.18,30.30,30.25,30.34,30.51,30.45,30.38,30.60,30.44,30.24,30.51,30.59,30.32,30.22,30.57,30.69,30.59,30.46,30.64,30.63,30.34,30.38,30.61,30.48,30.27,30.45,30.67,30.43,30.64,30.50,30.50,30.69,30.68,30.35,30.61,30.49,30.21,30.57,30.20,30.13,30.14,30.04,29.56,29.46,29.80,29.18,29.51,29.75,29.34,29.21,29.30,28.98,28.97,28.71,29.06,28.97,28.57,28.80,29.18,28.77,28.98,29.31,29.36,29.28,29.39,29.65,29.55,29.67,29.77,29.82,29.95,29.92,30.21,30.26,30.52,30.26,30.45,30.24,30.43,30.38,30.12,30.18,30.22,30.04,29.76,29.97,30.10,29.67,29.52,29.86,29.74,29.64,29.66,29.97,29.97,29.51,29.78,30.03,30.16,30.08,29.51,29.95,30.20,30.12,29.76,30.17,30.26,29.97,29.82,30.22,30.14,29.73,30.00,30.33,30.22,30.00,30.31,30.44,30.39,30.31,30.33],[26.95,25.09,23.35,23.06,21.95,21.58,20.87,20.96,20.76,20.06,20.43,20.40,19.71,20.10,20.28,20.75,19.97,20.21,18.86,18.24,18.28,17.80,17.49,17.38,16.92,16.45,16.54,15.92,15.33,14.44,14.31,15.21,14.23,13.60,14.13,14.24,13.53,13.13,13.52,14.18,12.84,12.72,13.45,13.83,12.72,13.01,13.43,13.11,12.27,12.52,13.21,12.30,11.41,12.18,13.01,11.89,12.57,13.26,13.75,13.71,14.15,14.35,13.36,14.39,15.23,14.82,14.31,15.35,15.89,14.72,15.00,15.90,15.88,15.32,15.65,16.39,15.91,15.54,16.31,16.80,16.17,17.23,16.75,17.00,16.19,16.10,16.00,15.55,14.71,13.91,13.84,15.56,15.18,14.06,14.41,16.16,15.31,14.68,15.99,16.29,15.57,17.16,15.99,16.33,15.06,15.26,14.14,14.45,14.15,14.12,13.44,14.50,14.84,14.62,15.48,15.85,14.89,15.76,15.04,14.34,14.53,14.99,13.28,12.85,14.25,13.33,12.06,11.81,11.99,10.76,10.56,9.22,9.43,10.85,10.86,11.60,11.45,9.95,10.95,10.61,11.46,11.56,11.40,12.27,12.34,11.65,12.11,12.83,12.53,12.10,13.35,13.62,13.47,12.80,13.05,13.03,12.09,12.23,12.36,12.18,11.72,11.76,12.41,11.65,10.89,11.14,11.60,10.35,10.22,9.70,9.56,10.33,10.18,11.17,11.09,10.05,10.76,11.37,10.85,10.55,11.23,11.58,10.76,10.97,11.43,11.45,11.07,11.29,12.38,12.28,12.07,12.34,13.38,12.85,14.09,12.51,12.06,11.10,11.41,12.05,11.30,10.68,10.83,10.69,9.95,9.71,9.94,9.67,9.34,9.12,9.35,9.21,8.34,8.17,8.51,8.21,7.53,8.15,8.46,8.02,8.01,8.55,8.86,7.72,8.22,9.05,8.92,8.22,8.03,9.22,9.76,9.11,7.90,8.37,9.24,8.30,7.95,8.50,8.84,8.12,8.11,8.85,9.16,8.30,8.87,9.72,9.82,10.71,10.56,10.90,10.26,10.97,10.91,9.80,10.23,10.92,10.26,9.41,10.69,10.85,9.41,9.62,10.98,9.95,9.12,10.22,10.85,10.03,9.99,10.73,10.76,11.38,10.62,11.70,12.08,10.39,10.90,11.94,11.40,10.36,11.31,11.68,10.63,10.78,11.81,11.55,10.59,11.27,12.13,11.74,11.82,11.99,11.73,10.81,10.56,11.21,10.24,10.51,11.37,10.72,10.66,11.20,11.67,10.64,11.17,11.35,10.41,10.07,10.82,10.06,9.33,10.04,10.09,9.05,8.68,9.50,9.46,9.01,10.20,10.29,9.79,10.82,11.09,11.53,10.37,10.88,10.09,9.44,9.83,10.88,10.37,9.66,10.04,10.84,11.06,11.53,11.53,10.28,10.42,11.42,10.84,10.06,10.64,11.29,10.70,9.78,9.57,10.38,9.85,9.02,9.44,10.03,8.67,8.49,9.32,9.44,8.59,8.34,9.45,9.22,8.35,8.56,7.79,7.56,6.69,6.88,6.41,6.75,7.53,7.10,6.84,7.50,7.99,7.56,7.74,8.24,8.59,8.43,8.73,9.24,9.34,9.25,9.78,10.41,10.48,10.50,11.50,11.23,10.85,11.19,10.81,10.27,9.77,10.28,9.40,9.08,9.04,8.69,8.09,8.29,7.97,7.12,7.06,7.17,6.87,6.12,6.00,6.21,5.73,5.25,5.57,5.74,5.11,4.91,5.43,5.14,4.58,4.95,5.27,4.86,4.46,4.45,4.51,4.19,3.89,4.33,3.83,3.09,3.80,3.69,3.27,2.95,3.57,3.60,3.15,3.30,4.00,4.03,3.61,4.37,4.20,4.21,3.36,4.09,4.30,3.57,3.42,4.11,4.12,3.67,4.18,4.48,4.28,4.45,4.79,4.94,5.04,5.14,5.54,5.61,5.47,6.12,6.46,7.42,7.05,7.84,7.06,6.16,6.52,6.80,6.03,5.55,6.03,6.15,5.46,5.13,5.63,5.58,4.90,4.91,5.52,5.18,4.63,5.58,6.00,5.21,5.18,6.38,6.39,5.92,6.00,5.14,4.86,5.50,4.83,4.89,5.61,5.56,5.12,5.59,6.15,6.22,6.59,6.48,6.71,6.03,5.51,5.26,5.56,5.35,4.62,4.80,4.91,4.46,4.33,3.90,4.38,4.51,4.79,3.90,4.22,3.59,3.78,4.49,4.30,4.23,4.43,4.22,3.69,3.22,3.64,3.00,3.50,3.37,3.54,2.71,2.96,3.84,3.49,4.12,3.91,4.17,3.71,3.62,3.77,3.41,3.32,2.63,3.52,3.17,2.70,2.48,2.94,3.15,2.39,2.72,3.11,3.08,2.44,2.56,2.51,1.88,1.77,1.65,1.49,1.19,1.19,1.11,0.84,0.76,0.88,1.08,1.10,1.15,1.31,1.48,1.51,1.72,2.00,2.17,2.29,2.49,2.82,3.25,4.01,3.79,3.32,3.62,3.45,2.83,2.74,3.32,3.12,2.57,2.47,2.84,2.67,1.96,2.41,2.55,2.19,1.75,2.40,2.59,2.34,2.33,3.88,31.21,31.13,31.10,31.01,31.00,31.05,30.98,30.96,31.01,30.99,31.06,31.07,31.03,31.03,31.01,31.02,31.01,30.92,30.98,30.78,30.75,30.72,30.78,30.81,30.70,30.74,30.57,30.62,30.56,30.43,30.37,30.50,30.47,30.29,30.30,30.42,30.36,30.17,30.34,30.20,30.15,29.99,29.99,29.96,29.87,29.93,30.08,29.82,29.65,30.18,29.96,29.88,30.10,30.19,30.12,29.87,29.90,29.80,29.68,29.16,29.80,29.92,29.65,29.85,30.03,29.98,29.90,30.14,30.24,30.18,30.28,30.42,30.37,30.37,30.43,30.60,30.42,30.51,30.64,30.64,30.63,30.73,30.64,30.78,30.73,30.51,30.74,30.60,30.57,30.30,30.36,30.56,30.35,30.19,30.43,30.50,30.22,30.22,30.37,30.50,30.30,30.54,30.50,30.33,30.60,30.42,30.33,30.25,30.53,30.59,30.37,30.58,30.69,30.44,30.51,30.79,30.77,30.84,30.64,30.68,30.74,30.55,30.39,30.51,30.48,30.43,30.33,30.53,30.48,30.33,30.20,29.93,29.79,29.48,29.51,29.17,28.73,27.71,28.13,27.97,28.44,28.99,29.10,29.55,29.41,28.60,29.34,29.81,29.38,29.29,29.87,30.01,29.96,29.75,29.91,29.67,29.32,29.42,29.63,29.17,28.78,29.35,29.32,28.72,28.75,29.59,29.68,28.83,29.30,30.03,30.19,29.23,29.79,29.83,29.91,29.60,29.35,29.69,29.90,29.46,29.34,29.81,29.54,28.90,29.58,29.63,29.33,28.91,29.73,29.54,29.30,29.40,29.83,29.43,29.77,29.50,29.29,29.13,29.27,29.45,28.74,28.88,29.37,29.37,28.63,28.94,29.55,29.13,28.60,29.23,29.47,29.04,29.04,29.79,29.62,29.21,29.57,29.84,29.78,29.80,30.03,30.07,29.98,30.16,30.36,30.34,30.36,30.43,30.46,30.63,30.54,30.59,30.56,30.39,30.55,30.64,30.38,30.59,30.70,30.71,30.42,30.62,30.77,30.75,30.63,30.68,30.80,30.81,30.83,30.90,30.87,30.95,30.82,30.74,30.78,30.77,30.61,30.57,30.67,30.58,30.45,30.43,30.35,30.29,30.29,30.25,30.16,29.81,29.94,30.38,30.31,30.27,30.08,30.10,30.21,29.96,30.11,30.22,30.27,30.04,30.37,30.47,30.44,30.45,30.50,30.65,30.52,30.47,30.71,30.78,30.69,30.81,30.86,30.71,30.68,30.82,30.71,30.66,30.66,30.59,30.39,30.52,30.60,30.38,30.36,30.29,29.96,30.13,30.29,30.29,30.11,30.18,30.45,30.18,30.20,30.56,30.60,30.70,30.78,30.95,30.90,30.97,31.07,31.07,30.99,31.06,31.10,30.99,31.05,31.11,31.04,30.97,31.04,31.09,31.01,31.11,31.06,31.01,30.98,31.10,31.05,31.01,31.09,31.09,31.04,30.95,30.87,30.96,30.92,30.84,30.86,30.94,30.81,30.78,30.77,30.88,30.87,30.83,30.79,30.92,30.90,30.81,30.84,30.78,30.62,30.54,30.57,30.71,30.70,30.64,30.64,30.76,30.84,30.77,30.91,30.80,30.83,30.93,30.95,30.94,30.97,31.03,31.03,30.97,31.10,31.04,31.10,31.06,31.08,31.07,31.11,31.05,31.04,31.08,31.06,31.01,30.99,31.07,31.01,30.90,30.98,30.93,30.74,30.80,30.86,30.74,30.55,30.76,30.79,30.41,30.45,30.67,30.55,30.21,30.29,30.46,30.18,30.09,30.33,30.29,30.00,29.93,29.71,29.46,29.72,29.92,29.71,29.85,30.06,29.92,29.71,30.20,30.03,29.91,29.94,30.21,30.19,30.06,30.14,30.31,29.90,29.98,29.72,29.62,29.78,29.71,29.34,29.37,29.69,29.79,29.27,29.71,29.77,29.79,29.65,30.09,30.02,29.90,29.94,30.26,30.20,30.26,30.34,30.71,30.72,30.74,30.59,30.49,30.52,30.49,30.32,30.33,30.46,30.36,30.17,30.26,30.27,30.01,29.91,30.08,30.04,29.74,29.92,30.13,30.16,30.10,30.20,30.25,30.25,30.40,30.52,30.44,30.39,30.60,30.43,30.27,30.49,30.56,30.30,30.22,30.57,30.70,30.67,30.51,30.73,30.70,30.37,30.35,30.65,30.48,30.29,30.46,30.67,30.44,30.64,30.52,30.50,30.69,30.65,30.38,30.55,30.45,30.21,30.56,30.13,30.13,30.06,30.02,29.64,29.66,29.76,29.32,29.44,29.71,29.28,29.16,29.28,28.96,28.93,28.81,29.08,28.97,28.53,28.84,29.17,28.84,29.04,29.39,29.51,29.43,29.63,29.91,29.71,29.75,30.04,30.04,30.02,29.97,30.22,30.23,30.52,30.32,30.43,30.20,30.35,30.36,30.20,30.05,30.32,29.85,29.79,29.97,30.10,29.77,29.49,29.89,29.82,29.54,29.70,30.06,29.93,29.47,29.81,30.05,30.13,30.06,29.49,29.82,30.15,30.09,29.69,30.14,30.28,30.06,29.88,30.26,30.22,29.91,30.04,30.36,30.33,30.20,30.33,30.49,30.42,30.38,30.35],[27.03,25.08,23.74,23.52,22.40,22.15,21.64,21.17,21.34,20.53,21.23,20.87,20.25,20.55,20.70,21.13,20.30,20.26,19.68,18.35,18.55,18.02,18.03,18.12,17.43,17.25,17.20,16.92,16.20,15.44,15.27,16.06,15.30,14.51,14.97,15.25,14.24,13.73,14.08,14.84,13.38,13.33,14.02,14.47,13.45,13.58,14.13,13.88,12.82,13.39,14.02,12.74,11.88,12.92,13.76,12.18,13.29,13.84,14.37,14.14,14.73,14.92,14.01,15.07,15.90,15.34,15.09,15.97,16.58,15.42,15.56,16.73,16.66,16.03,16.45,17.14,16.96,16.55,17.11,17.81,17.29,18.22,17.65,17.89,16.82,17.11,17.02,16.32,15.79,14.79,14.71,16.41,15.86,15.10,15.17,16.93,15.92,15.30,16.57,16.98,16.36,17.96,16.81,16.93,16.04,16.10,15.03,15.10,15.11,15.00,14.28,15.35,15.65,15.06,16.07,16.83,15.77,16.64,15.94,15.42,15.46,15.76,14.30,13.74,14.80,13.95,12.80,12.91,12.93,11.63,11.31,9.84,9.87,11.37,10.97,11.72,11.37,9.95,10.88,10.52,11.17,11.42,11.46,12.25,12.24,11.53,12.39,13.02,12.83,12.47,13.53,13.93,13.91,13.21,13.52,13.58,12.43,12.84,13.20,12.64,12.02,12.61,12.62,11.52,10.93,11.80,11.82,10.34,10.35,10.49,10.14,10.50,10.78,11.76,11.63,10.43,11.10,12.12,11.26,10.80,11.92,12.25,11.21,10.95,12.03,11.90,11.24,11.56,12.83,12.51,12.11,12.61,13.81,13.04,14.21,12.66,12.12,11.23,11.41,11.91,11.42,10.58,10.96,10.92,10.05,9.54,9.90,9.90,9.28,8.85,9.50,9.40,8.19,8.17,8.88,8.50,7.61,8.52,9.04,8.41,8.48,9.11,9.37,8.16,8.82,9.87,9.57,8.86,8.71,10.01,10.59,9.66,8.45,9.02,10.04,9.03,8.35,9.12,9.67,8.62,8.32,9.48,9.86,8.63,9.21,10.10,10.11,11.12,11.25,11.76,11.03,11.92,11.61,10.49,11.05,11.78,10.81,10.25,11.61,11.73,10.18,10.57,11.84,10.72,9.85,11.06,11.76,10.53,10.32,11.44,11.23,12.17,11.24,12.58,13.03,11.01,11.55,12.80,12.38,10.87,12.03,12.55,11.36,11.20,12.45,12.39,11.19,12.00,13.02,12.50,12.16,12.64,12.51,11.28,10.88,11.64,10.32,10.90,11.71,10.81,10.92,11.82,12.06,10.75,11.65,11.87,10.99,10.29,11.16,10.56,9.53,10.21,10.32,9.25,8.68,9.67,9.31,9.01,10.47,10.27,9.99,11.34,11.41,12.04,10.85,11.40,10.48,9.83,10.10,11.49,11.03,10.30,10.58,11.27,11.73,12.11,12.18,11.03,11.20,12.08,11.53,10.90,11.46,11.90,11.45,10.42,10.18,11.17,10.77,9.77,10.15,10.96,9.45,9.23,9.93,10.07,9.13,8.97,9.88,9.67,8.61,8.50,7.86,7.64,6.86,7.27,6.70,7.01,7.98,7.68,7.21,7.99,8.78,7.94,8.10,8.88,9.33,8.95,9.30,10.06,9.89,9.65,10.38,10.98,11.10,10.95,11.97,11.72,11.43,11.68,11.47,10.69,10.38,10.89,9.74,9.40,9.42,8.88,8.28,8.53,8.24,7.34,7.14,7.31,7.13,6.22,6.17,6.38,5.84,5.50,5.78,5.88,5.26,5.01,5.58,5.26,4.71,4.88,5.30,4.95,4.19,4.45,4.29,3.76,3.70,4.19,3.88,3.11,3.52,3.84,3.17,2.95,3.44,3.82,3.41,3.24,4.09,4.33,3.86,4.65,4.66,4.64,4.00,4.44,4.78,3.95,3.93,4.55,4.67,3.92,4.06,4.78,4.57,4.29,4.78,5.21,5.22,5.25,5.77,6.05,5.64,6.15,6.62,7.43,7.12,7.92,7.15,6.28,6.50,6.82,6.37,5.79,6.08,6.35,5.77,5.46,6.04,5.93,5.43,5.44,6.03,5.64,5.14,6.08,6.36,5.65,5.67,6.78,6.64,6.15,6.38,5.54,5.24,5.87,5.20,5.36,6.12,5.96,5.61,6.15,6.74,6.51,6.94,7.00,6.94,6.32,5.71,5.53,5.65,5.68,4.94,5.00,5.08,4.71,4.45,3.95,4.47,4.65,5.06,4.04,4.61,3.92,4.38,4.77,4.71,4.55,4.61,4.43,4.11,3.64,3.82,2.92,3.42,3.28,3.41,2.56,2.72,3.69,3.36,3.97,3.86,4.00,3.64,3.29,3.51,3.56,3.44,2.76,3.30,3.61,3.25,2.72,3.50,3.77,2.85,2.91,3.67,3.65,2.81,2.89,2.64,2.00,1.88,1.75,1.64,1.29,1.14,1.19,1.08,0.81,0.76,0.86,1.09,1.15,1.12,1.35,1.47,1.52,1.64,2.17,2.23,2.17,2.74,3.21,4.05,3.84,3.13,3.49,3.48,2.85,2.75,3.29,3.24,2.73,2.60,3.08,2.81,1.99,2.62,2.76,2.34,1.82,2.62,2.78,2.65,2.58,4.13,31.29,31.18,31.09,31.07,31.01,31.08,30.98,31.00,31.03,31.02,31.12,31.14,31.07,31.04,31.05,31.05,31.07,30.93,31.01,30.78,30.75,30.77,30.77,30.79,30.70,30.73,30.56,30.57,30.48,30.38,30.24,30.40,30.43,30.25,30.20,30.32,30.32,30.10,30.30,30.16,30.11,29.94,29.92,29.92,29.76,29.87,30.02,29.79,29.46,30.12,29.95,29.72,30.07,30.26,30.16,29.87,29.88,29.70,29.60,29.10,29.67,29.78,29.64,29.71,29.97,29.98,29.96,30.08,30.19,30.14,30.27,30.37,30.27,30.28,30.36,30.53,30.34,30.45,30.56,30.64,30.57,30.70,30.56,30.75,30.70,30.42,30.64,30.53,30.49,30.30,30.35,30.48,30.22,30.24,30.43,30.35,30.23,30.29,30.31,30.46,30.30,30.53,30.44,30.30,30.53,30.34,30.29,30.24,30.50,30.60,30.40,30.53,30.61,30.43,30.46,30.72,30.73,30.74,30.59,30.61,30.67,30.48,30.39,30.54,30.43,30.50,30.34,30.51,30.51,30.32,30.19,29.88,29.71,29.36,29.40,28.96,28.68,27.67,28.07,28.03,28.39,29.00,29.00,29.45,29.41,28.53,29.23,29.72,29.24,29.15,29.77,29.91,29.81,29.65,29.79,29.52,29.11,29.34,29.49,29.07,28.55,29.28,29.24,28.60,28.45,29.34,29.64,28.64,29.13,29.99,30.06,29.00,29.67,29.69,29.86,29.55,29.09,29.65,29.89,29.36,29.18,29.78,29.60,28.72,29.53,29.57,29.30,28.84,29.75,29.54,29.25,29.25,29.84,29.42,29.68,29.47,29.24,29.02,29.15,29.32,28.66,28.78,29.33,29.36,28.61,28.88,29.58,29.12,28.59,29.21,29.50,28.86,29.03,29.82,29.46,29.04,29.51,29.72,29.65,29.64,29.93,29.95,29.82,30.05,30.25,30.20,30.27,30.31,30.36,30.51,30.46,30.47,30.49,30.26,30.44,30.58,30.30,30.51,30.59,30.67,30.45,30.59,30.71,30.82,30.69,30.70,30.82,30.83,30.79,30.87,30.80,30.89,30.80,30.67,30.69,30.72,30.54,30.50,30.63,30.50,30.38,30.33,30.25,30.19,30.15,30.13,30.09,29.69,29.82,30.28,30.32,30.22,29.99,30.00,30.20,29.81,30.06,30.17,30.20,30.01,30.29,30.42,30.36,30.36,30.47,30.61,30.49,30.38,30.62,30.72,30.71,30.78,30.81,30.70,30.69,30.83,30.80,30.69,30.66,30.64,30.38,30.44,30.58,30.38,30.37,30.28,29.97,30.18,30.31,30.25,30.10,30.18,30.44,30.20,30.29,30.59,30.69,30.77,30.83,30.99,30.96,30.97,31.07,31.06,30.99,31.03,31.04,30.96,31.02,31.09,31.03,30.91,31.02,31.07,31.03,31.12,31.05,30.99,30.94,31.08,31.03,30.97,31.04,31.04,31.00,30.89,30.79,30.91,30.85,30.77,30.82,30.90,30.70,30.72,30.70,30.84,30.84,30.82,30.84,30.92,30.94,30.88,30.93,30.78,30.64,30.56,30.58,30.69,30.68,30.57,30.59,30.68,30.77,30.70,30.85,30.71,30.76,30.88,30.90,30.87,30.91,30.99,30.98,30.90,31.06,31.04,31.11,31.08,31.04,31.02,31.08,30.96,30.97,31.03,31.03,30.94,30.92,31.03,30.96,30.83,30.95,30.91,30.73,30.79,30.85,30.73,30.52,30.76,30.77,30.40,30.41,30.65,30.53,30.19,30.22,30.44,30.15,30.06,30.38,30.27,29.87,29.91,29.71,29.34,29.62,29.83,29.57,29.77,30.07,29.85,29.59,30.11,30.04,29.74,29.71,30.09,30.05,29.84,29.90,30.13,29.65,29.77,29.46,29.43,29.57,29.47,29.21,29.29,29.61,29.70,29.24,29.71,29.69,29.80,29.61,30.06,30.09,29.91,29.96,30.18,30.19,30.34,30.41,30.79,30.79,30.81,30.65,30.51,30.53,30.50,30.31,30.31,30.46,30.36,30.16,30.23,30.16,29.95,29.90,30.00,29.91,29.67,29.81,29.98,29.97,30.03,30.04,30.19,30.20,30.33,30.44,30.34,30.29,30.41,30.36,30.10,30.39,30.44,30.16,30.03,30.49,30.62,30.60,30.40,30.67,30.61,30.27,30.29,30.58,30.39,30.17,30.40,30.63,30.35,30.61,30.41,30.45,30.65,30.62,30.28,30.47,30.24,30.06,30.30,29.99,29.87,29.89,29.79,29.39,29.45,29.63,29.35,29.42,29.76,29.33,29.28,29.27,29.04,28.92,28.72,29.07,28.98,28.44,28.82,29.10,28.61,28.89,29.13,29.36,29.24,29.43,29.66,29.50,29.50,29.74,29.82,29.74,29.73,30.06,30.10,30.38,30.20,30.34,30.23,30.31,30.23,30.18,30.08,30.16,29.96,29.49,29.85,29.94,29.67,29.39,29.84,29.67,29.47,29.49,30.02,29.79,29.36,29.75,30.04,30.12,30.10,29.57,29.83,30.15,30.03,29.60,30.02,30.20,29.97,29.81,30.10,30.08,29.64,29.87,30.24,30.18,29.94,30.11,30.40,30.24,30.22,30.27],[27.75,25.98,23.97,23.96,22.90,22.21,21.60,21.71,21.56,21.02,21.28,21.15,20.49,20.84,21.00,21.56,20.47,20.86,19.47,19.03,19.29,19.01,18.50,18.62,18.50,18.16,18.03,17.43,16.52,15.35,15.37,16.39,15.13,14.39,15.01,14.95,14.32,13.87,14.40,14.97,13.64,13.44,14.43,14.65,13.77,13.94,14.48,13.93,13.17,13.34,14.37,13.29,12.64,13.47,14.37,13.03,13.52,14.44,14.67,14.58,14.97,15.32,14.41,15.45,16.12,15.95,15.46,16.17,16.88,15.79,15.95,16.91,16.97,16.16,16.64,17.61,16.95,16.76,17.73,18.38,17.23,19.02,18.06,18.62,17.47,17.28,17.19,16.59,15.91,15.05,15.21,16.59,16.19,15.35,15.87,17.27,16.46,16.10,17.16,17.40,17.02,18.04,17.31,17.56,16.33,16.24,15.54,15.78,15.28,15.18,14.97,15.68,15.92,15.72,16.74,17.15,16.27,17.03,16.31,15.69,15.82,16.12,14.71,14.16,15.09,14.59,13.39,13.03,13.19,11.90,11.68,10.52,10.67,11.93,11.99,12.23,12.06,10.81,11.79,11.24,12.11,12.04,12.27,12.86,12.59,12.14,12.83,13.34,12.94,12.77,13.92,14.29,14.23,13.35,13.81,13.75,12.60,12.96,13.45,13.02,12.34,12.72,13.09,12.41,11.64,12.20,12.55,11.55,10.86,10.70,10.67,11.15,11.16,11.85,11.67,10.81,11.38,11.94,11.47,11.53,12.02,12.10,11.58,11.45,12.00,12.17,12.09,11.95,12.77,12.96,12.84,13.09,14.06,13.68,14.78,13.04,12.60,11.81,12.08,12.53,12.02,11.04,11.39,11.37,10.67,10.18,10.57,10.49,9.87,9.78,9.94,9.87,9.21,8.88,9.32,9.00,8.56,8.87,9.33,8.85,8.96,9.31,9.73,8.64,9.09,9.95,9.88,9.07,8.98,10.33,10.90,9.99,8.87,9.23,10.31,9.18,8.67,9.22,9.77,8.90,8.66,9.64,10.03,9.09,9.40,10.35,10.56,11.45,11.33,11.90,11.25,12.09,11.86,10.74,11.28,11.91,11.02,10.43,11.69,11.76,10.20,10.61,12.01,10.66,9.97,11.05,11.89,10.75,10.73,11.82,11.89,12.52,11.49,12.62,12.99,11.05,11.55,12.79,12.23,10.89,11.90,12.64,11.46,11.32,12.57,12.51,11.23,11.91,13.02,12.55,12.49,12.95,12.64,11.48,11.25,12.01,10.97,11.11,12.09,11.70,11.28,11.83,12.53,11.24,12.08,12.15,11.19,10.79,11.28,10.74,9.99,10.64,10.57,9.91,9.51,10.16,10.33,9.63,10.80,11.17,10.45,11.59,12.17,12.71,11.16,11.67,10.93,10.23,10.56,11.70,11.25,10.53,10.84,11.57,12.01,12.38,12.43,11.20,11.44,12.48,11.73,11.18,11.86,12.36,12.02,11.00,10.79,11.69,10.88,10.09,10.71,11.01,9.68,9.37,10.40,10.33,9.29,9.22,9.94,9.72,9.02,9.01,8.61,8.00,7.34,7.62,7.11,7.13,8.24,7.94,7.22,8.15,8.85,8.14,8.34,9.00,9.73,9.25,9.50,10.18,10.45,10.17,10.63,11.35,11.62,11.49,12.52,11.99,11.65,11.84,11.64,11.04,10.55,10.99,10.22,9.64,9.59,9.38,8.61,8.67,8.58,7.66,7.41,7.37,7.38,6.38,6.36,6.51,5.84,5.41,5.75,5.90,5.20,4.98,5.70,5.34,4.74,4.96,5.42,4.94,4.30,4.68,4.71,3.92,3.60,4.28,3.84,2.97,3.64,3.77,3.21,2.73,3.52,3.72,3.13,3.30,3.79,4.11,3.74,4.49,4.38,4.54,3.95,4.45,4.59,3.89,3.68,4.50,4.41,3.73,4.15,4.84,4.51,4.63,5.05,5.16,5.44,5.46,5.93,5.95,5.82,6.51,6.88,8.01,7.64,8.56,7.53,6.56,6.89,7.15,6.56,5.90,6.46,6.67,5.83,5.46,6.08,6.05,5.23,5.20,6.04,5.61,4.96,6.00,6.48,5.65,5.58,6.85,6.95,6.39,6.44,5.55,5.26,5.92,5.10,5.23,6.02,5.91,5.44,6.04,6.61,6.69,7.26,7.23,7.25,6.30,5.86,5.64,5.72,5.64,4.83,4.95,5.00,4.63,4.28,3.81,4.41,4.52,5.02,4.06,4.58,3.87,4.17,4.81,4.51,4.60,4.50,4.51,4.02,3.50,3.75,2.98,3.42,3.39,3.49,2.75,2.84,3.69,3.65,4.33,4.05,4.16,3.86,3.37,3.53,3.73,3.44,2.88,3.36,3.57,3.18,2.64,3.25,3.60,2.82,2.75,3.36,3.50,2.70,2.94,2.85,2.22,2.13,1.87,1.75,1.53,1.29,1.19,1.28,1.09,0.83,0.76,0.90,1.12,1.18,1.17,1.33,1.55,1.59,1.77,2.11,2.22,2.60,3.12,3.78,3.53,3.09,3.42,3.11,2.68,2.72,3.23,2.97,2.39,2.71,3.01,2.72,2.05,2.69,2.86,2.30,2.01,2.78,3.00,2.68,2.89,4.47,31.28,31.18,31.14,31.08,31.06,31.08,31.03,31.02,31.05,31.04,31.09,31.10,31.04,31.05,31.04,31.05,31.04,30.94,30.99,30.79,30.81,30.77,30.77,30.81,30.74,30.77,30.64,30.65,30.61,30.49,30.41,30.61,30.58,30.33,30.40,30.48,30.39,30.19,30.33,30.24,30.19,29.98,30.05,29.99,29.88,29.98,30.09,29.98,29.79,30.17,30.17,29.91,30.27,30.36,30.25,30.01,30.03,29.89,29.73,29.42,29.93,30.03,29.79,29.97,30.16,30.15,30.00,30.27,30.33,30.29,30.35,30.51,30.47,30.47,30.53,30.66,30.48,30.62,30.70,30.69,30.67,30.77,30.65,30.82,30.76,30.56,30.75,30.62,30.56,30.37,30.42,30.60,30.44,30.32,30.48,30.55,30.39,30.46,30.47,30.56,30.41,30.59,30.50,30.44,30.62,30.46,30.36,30.32,30.55,30.67,30.48,30.63,30.74,30.52,30.60,30.80,30.81,30.83,30.70,30.70,30.77,30.61,30.49,30.63,30.53,30.63,30.50,30.57,30.58,30.40,30.31,29.93,29.67,29.57,29.59,29.25,28.95,28.17,28.44,28.38,28.69,29.15,29.25,29.59,29.52,28.88,29.67,30.06,29.58,29.70,30.15,30.16,30.12,30.03,29.96,29.82,29.56,29.66,29.68,29.32,28.98,29.50,29.46,28.90,28.95,29.63,29.80,29.01,29.45,30.16,30.18,29.43,29.83,29.81,29.93,29.79,29.50,29.81,30.03,29.66,29.52,29.97,29.75,29.17,29.77,29.77,29.57,29.40,30.01,29.75,29.55,29.66,30.05,29.57,29.82,29.48,29.56,29.23,29.28,29.54,29.03,28.90,29.35,29.65,28.94,29.01,29.60,29.38,28.84,29.31,29.65,29.37,29.26,29.90,29.82,29.49,29.78,29.91,29.89,29.90,30.09,30.11,30.08,30.20,30.34,30.35,30.41,30.48,30.50,30.60,30.57,30.59,30.53,30.40,30.54,30.62,30.35,30.56,30.69,30.70,30.44,30.61,30.78,30.82,30.67,30.72,30.87,30.86,30.85,30.89,30.87,30.93,30.86,30.74,30.80,30.75,30.64,30.59,30.74,30.60,30.41,30.47,30.41,30.28,30.28,30.29,30.20,29.80,30.04,30.37,30.28,30.30,30.03,30.16,30.24,30.02,30.06,30.20,30.31,30.05,30.32,30.48,30.45,30.41,30.52,30.71,30.56,30.51,30.76,30.83,30.72,30.82,30.87,30.76,30.69,30.84,30.78,30.71,30.73,30.67,30.50,30.58,30.69,30.54,30.49,30.28,30.09,30.28,30.39,30.27,30.22,30.23,30.47,30.24,30.28,30.59,30.69,30.77,30.81,30.93,30.96,31.00,31.07,31.03,31.02,31.05,31.02,30.97,31.01,31.11,31.04,30.98,31.04,31.11,31.03,31.11,31.06,31.03,30.96,31.13,31.07,30.99,31.08,31.09,31.02,30.96,30.85,30.94,30.90,30.86,30.80,30.91,30.85,30.81,30.81,30.90,30.88,30.85,30.87,30.95,30.93,30.85,30.89,30.78,30.57,30.60,30.57,30.73,30.79,30.68,30.68,30.76,30.80,30.79,30.90,30.86,30.88,30.98,30.97,30.95,31.02,31.04,31.04,31.00,31.11,31.07,31.10,31.08,31.09,31.04,31.11,31.01,31.02,31.09,31.03,30.99,30.96,31.00,30.92,30.85,30.92,30.86,30.75,30.78,30.82,30.71,30.56,30.70,30.72,30.38,30.50,30.68,30.56,30.25,30.32,30.54,30.21,30.11,30.29,30.33,29.88,29.91,29.68,29.36,29.69,29.89,29.70,29.68,30.09,29.90,29.55,30.00,30.01,29.89,29.70,30.14,30.16,29.99,30.08,30.29,29.85,29.88,29.44,29.56,29.71,29.59,29.34,29.40,29.78,29.76,29.36,29.82,29.82,29.83,29.69,30.08,30.07,29.91,29.96,30.24,30.22,30.22,30.34,30.71,30.78,30.75,30.58,30.50,30.48,30.46,30.30,30.30,30.45,30.37,30.18,30.31,30.31,30.18,30.01,30.21,30.21,29.90,29.88,30.23,30.16,29.99,30.13,30.32,30.23,30.32,30.55,30.41,30.30,30.64,30.43,30.23,30.58,30.62,30.41,30.31,30.65,30.71,30.62,30.51,30.67,30.67,30.42,30.35,30.62,30.54,30.27,30.38,30.68,30.40,30.63,30.43,30.46,30.71,30.73,30.31,30.63,30.41,30.16,30.47,30.11,30.07,30.08,29.98,29.56,29.45,29.79,29.35,29.62,29.82,29.51,29.27,29.37,29.10,29.07,28.86,29.11,29.06,28.75,28.91,29.14,28.97,29.16,29.26,29.47,29.32,29.51,29.66,29.63,29.58,29.74,29.77,29.93,29.82,30.22,30.24,30.50,30.19,30.42,30.25,30.32,30.36,30.05,30.15,30.30,29.91,29.77,29.84,30.01,29.57,29.44,29.83,29.73,29.53,29.56,29.86,29.88,29.52,29.69,30.04,30.05,30.09,29.63,29.95,30.21,30.07,29.77,30.18,30.25,29.95,29.92,30.24,30.15,29.71,29.98,30.30,30.19,29.93,30.21,30.44,30.32,30.28,30.36],[27.47,25.74,23.96,23.75,22.72,22.31,21.65,21.47,21.45,20.93,21.22,20.95,20.50,20.71,20.91,21.37,20.52,20.69,19.25,18.87,19.18,18.71,18.13,18.11,18.00,17.51,17.47,17.15,16.55,15.26,15.24,16.39,15.21,14.40,15.09,15.22,14.28,13.86,14.22,14.94,13.40,13.37,14.33,14.50,13.45,13.85,14.21,13.76,12.82,13.26,14.13,12.98,12.37,13.12,14.00,12.71,13.24,14.07,14.26,14.28,14.74,15.04,14.03,15.07,15.92,15.58,15.02,16.06,16.60,15.52,15.67,16.80,16.88,16.22,16.67,17.59,17.08,16.69,17.53,18.20,17.35,18.79,18.14,18.33,17.21,17.41,17.16,16.74,15.73,14.93,14.87,16.68,16.10,14.95,15.58,17.24,16.33,15.76,17.11,17.20,16.55,17.77,16.83,17.13,15.90,15.85,15.21,15.58,14.84,14.86,14.56,15.35,15.76,15.46,16.62,17.07,16.17,16.93,16.21,15.53,15.82,15.95,14.55,14.11,15.18,14.41,13.25,12.98,13.09,11.56,11.31,9.98,9.96,11.33,11.23,11.95,11.55,10.23,11.24,10.72,11.57,11.66,11.74,12.52,12.38,12.05,12.74,13.19,12.80,12.54,13.66,14.06,13.93,13.22,13.55,13.56,12.61,12.83,13.07,12.78,12.27,12.42,13.00,12.14,11.41,11.83,12.21,10.81,10.42,10.55,10.43,10.89,11.26,11.77,11.73,10.69,11.28,11.91,11.39,11.02,11.68,11.97,11.22,11.27,11.79,11.83,11.48,11.82,12.61,12.76,12.74,12.93,13.71,13.29,14.33,12.63,12.33,11.35,11.63,12.52,11.82,10.84,10.98,10.88,10.31,9.76,10.11,10.17,9.47,9.42,9.68,9.53,8.69,8.57,9.25,8.56,8.18,8.96,9.17,8.82,8.91,9.51,9.84,8.54,9.10,10.22,9.86,9.13,9.02,10.29,10.97,10.11,8.87,9.40,10.42,9.30,8.73,9.48,9.99,9.09,8.83,9.85,10.14,9.10,9.55,10.47,10.62,11.64,11.53,11.90,11.27,12.09,12.06,10.83,11.28,12.06,11.25,10.58,11.78,11.84,10.42,10.70,12.19,10.82,10.04,11.24,11.87,10.89,10.96,11.74,11.63,12.38,11.40,12.48,12.99,11.19,11.53,12.82,12.20,11.04,12.02,12.63,11.51,11.44,12.80,12.65,11.44,12.27,13.19,12.79,12.63,12.84,12.79,11.67,11.17,12.01,11.05,11.22,12.15,11.45,11.34,12.18,12.32,11.21,11.79,12.01,11.04,10.78,11.46,10.73,9.94,10.76,10.82,9.93,9.29,10.16,10.08,9.65,10.86,11.00,10.53,11.70,11.92,12.36,11.27,11.60,10.80,10.21,10.57,11.69,11.11,10.47,10.64,11.54,11.96,12.26,12.44,11.16,11.54,12.57,11.77,11.10,11.76,12.42,11.72,10.76,10.50,11.56,10.84,9.92,10.46,10.99,9.59,9.46,10.52,10.42,9.44,9.34,10.38,10.14,9.12,9.17,8.42,8.28,7.27,7.62,7.11,7.30,8.31,8.07,7.42,8.27,8.90,8.22,8.39,9.20,9.55,9.33,9.46,10.07,10.24,10.12,10.68,11.32,11.43,11.56,12.55,12.15,11.64,12.04,11.59,11.19,10.54,10.94,10.06,9.61,9.73,9.42,8.69,8.82,8.66,7.67,7.62,7.64,7.36,6.52,6.29,6.47,5.87,5.37,5.72,5.90,5.07,4.86,5.53,5.14,4.59,4.79,5.24,4.81,4.31,4.36,4.40,4.04,3.64,4.25,3.99,3.04,3.63,3.79,3.11,2.91,3.62,3.82,3.29,3.54,4.00,4.21,3.80,4.48,4.44,4.45,3.70,4.17,4.43,3.78,3.55,4.25,4.37,3.71,4.06,4.61,4.47,4.28,4.87,5.10,5.06,5.21,5.71,5.87,5.74,6.34,6.69,7.70,7.33,8.27,7.44,6.51,6.93,7.24,6.45,5.89,6.42,6.59,5.77,5.52,6.13,5.97,5.26,5.33,5.94,5.52,4.93,5.93,6.32,5.51,5.50,6.70,6.60,6.08,6.27,5.44,5.15,5.93,5.09,5.16,5.95,5.95,5.55,6.03,6.55,6.72,7.18,7.16,7.30,6.44,5.78,5.61,5.85,5.74,5.00,5.03,5.15,4.72,4.45,3.93,4.52,4.70,5.13,4.17,4.67,3.86,4.06,4.63,4.40,4.29,4.24,4.17,3.59,2.99,3.22,2.69,2.98,2.98,3.07,2.35,2.43,3.34,3.29,3.89,3.77,3.92,3.54,3.29,3.47,3.45,3.16,2.58,3.14,3.30,2.59,2.47,3.08,3.35,2.63,2.78,3.36,3.39,2.78,2.98,3.03,2.22,2.16,1.97,1.88,1.60,1.44,1.29,1.19,1.17,1.05,0.82,0.76,0.87,1.07,1.09,1.06,1.30,1.49,1.56,1.62,1.95,2.34,2.68,3.42,3.33,2.78,3.03,2.90,2.13,2.23,2.82,2.63,2.10,2.27,2.58,2.36,1.78,2.33,2.57,2.31,1.95,2.62,2.86,2.63,2.66,4.23,31.18,31.10,31.09,31.01,31.00,31.03,30.95,30.96,31.00,30.97,31.00,31.05,31.00,31.01,30.99,31.02,31.00,30.89,30.98,30.77,30.77,30.73,30.78,30.81,30.75,30.76,30.59,30.64,30.58,30.43,30.32,30.55,30.46,30.25,30.27,30.39,30.33,30.12,30.29,30.19,30.14,29.95,29.96,29.96,29.82,29.96,30.07,29.83,29.68,30.19,30.07,29.89,30.18,30.31,30.21,29.92,29.98,29.86,29.77,29.32,29.93,30.01,29.74,29.91,30.13,30.03,29.94,30.18,30.30,30.18,30.25,30.43,30.35,30.37,30.44,30.60,30.42,30.52,30.64,30.63,30.63,30.74,30.62,30.80,30.71,30.50,30.70,30.60,30.54,30.30,30.37,30.57,30.34,30.27,30.45,30.52,30.28,30.35,30.40,30.52,30.34,30.54,30.49,30.35,30.63,30.45,30.35,30.28,30.52,30.65,30.42,30.61,30.72,30.45,30.53,30.80,30.77,30.82,30.66,30.67,30.73,30.53,30.43,30.56,30.47,30.53,30.45,30.58,30.54,30.36,30.24,29.85,29.68,29.43,29.45,29.16,28.79,27.94,28.20,28.11,28.45,29.07,29.17,29.59,29.50,28.67,29.39,29.90,29.42,29.37,29.98,30.10,29.95,29.77,29.89,29.68,29.36,29.41,29.58,29.19,28.82,29.35,29.38,28.81,28.82,29.62,29.75,28.95,29.34,30.08,30.18,29.28,29.79,29.84,29.93,29.65,29.36,29.73,29.94,29.54,29.39,29.86,29.63,29.04,29.65,29.66,29.42,29.02,29.83,29.59,29.36,29.43,29.89,29.47,29.79,29.54,29.35,29.19,29.27,29.47,28.84,29.00,29.48,29.47,28.79,29.09,29.67,29.24,28.83,29.38,29.60,29.24,29.24,29.91,29.74,29.42,29.73,29.93,29.83,29.78,30.08,30.10,30.02,30.21,30.39,30.36,30.40,30.48,30.48,30.64,30.55,30.60,30.57,30.41,30.56,30.68,30.44,30.60,30.73,30.71,30.44,30.64,30.79,30.78,30.66,30.73,30.83,30.85,30.88,30.91,30.90,30.95,30.85,30.75,30.80,30.77,30.59,30.59,30.69,30.64,30.46,30.45,30.39,30.26,30.30,30.30,30.15,29.80,30.00,30.40,30.28,30.27,30.07,30.11,30.21,29.96,30.10,30.19,30.26,30.05,30.35,30.45,30.42,30.43,30.49,30.63,30.54,30.52,30.73,30.80,30.72,30.85,30.88,30.73,30.71,30.85,30.73,30.68,30.73,30.65,30.44,30.57,30.67,30.46,30.40,30.29,29.96,30.20,30.32,30.28,30.16,30.24,30.45,30.19,30.26,30.56,30.65,30.71,30.79,30.97,30.93,31.00,31.09,31.10,31.00,31.07,31.09,30.97,31.04,31.13,31.05,30.99,31.07,31.10,31.04,31.11,31.06,31.02,30.94,31.10,31.07,30.97,31.03,31.07,31.00,30.93,30.87,30.96,30.88,30.86,30.88,30.96,30.84,30.81,30.82,30.90,30.86,30.83,30.83,30.90,30.93,30.78,30.81,30.75,30.59,30.54,30.55,30.73,30.72,30.67,30.68,30.76,30.84,30.79,30.94,30.82,30.87,30.98,30.96,30.93,30.97,31.05,31.02,30.98,31.10,31.06,31.11,31.08,31.07,31.08,31.12,31.02,31.01,31.10,31.06,31.02,30.98,31.06,30.98,30.87,30.96,30.90,30.75,30.81,30.85,30.73,30.56,30.74,30.75,30.44,30.52,30.65,30.55,30.25,30.29,30.43,30.20,30.09,30.27,30.29,29.99,29.95,29.75,29.53,29.72,29.97,29.69,29.70,30.01,29.93,29.58,30.02,30.05,29.88,29.78,30.17,30.16,29.98,30.10,30.32,29.85,29.92,29.62,29.53,29.73,29.63,29.36,29.46,29.72,29.77,29.46,29.83,29.80,29.77,29.74,30.10,30.00,29.96,29.97,30.21,30.19,30.26,30.34,30.66,30.72,30.73,30.57,30.51,30.51,30.50,30.31,30.33,30.49,30.38,30.19,30.30,30.33,30.12,29.98,30.14,30.12,29.82,29.88,30.19,30.13,30.05,30.14,30.31,30.21,30.35,30.52,30.46,30.39,30.60,30.43,30.20,30.52,30.58,30.35,30.28,30.61,30.71,30.65,30.55,30.72,30.71,30.35,30.33,30.64,30.50,30.25,30.39,30.68,30.38,30.60,30.40,30.46,30.67,30.68,30.25,30.58,30.42,30.15,30.50,30.14,30.07,30.10,29.99,29.57,29.55,29.79,29.36,29.54,29.73,29.35,29.28,29.25,28.93,28.99,28.77,29.23,29.14,28.68,28.96,29.29,28.92,29.18,29.39,29.41,29.34,29.51,29.67,29.57,29.66,29.75,29.85,29.99,29.90,30.23,30.24,30.51,30.26,30.42,30.19,30.32,30.38,30.05,30.03,30.34,30.09,29.76,29.88,29.98,29.70,29.56,29.98,29.82,29.61,29.60,30.06,29.93,29.48,29.75,30.06,30.14,30.06,29.50,29.90,30.18,30.11,29.70,30.11,30.28,29.96,29.87,30.21,30.13,29.93,30.08,30.30,30.34,30.07,30.25,30.39,30.34,30.31,30.33],[27.10,25.42,23.75,23.67,22.66,22.41,21.76,21.64,21.71,20.76,20.99,20.85,20.39,20.68,20.86,21.28,20.38,20.62,19.85,19.09,19.44,19.07,18.54,18.70,17.94,17.82,17.82,17.39,16.69,15.58,15.50,16.43,15.30,14.57,15.00,15.38,14.43,13.94,14.41,14.90,13.49,13.45,14.20,14.59,13.82,13.93,14.33,14.12,13.07,13.67,14.28,13.32,12.35,13.65,14.21,12.52,13.37,14.48,14.58,14.48,14.88,15.20,14.48,15.24,15.83,15.71,15.35,16.01,16.73,15.92,15.79,16.72,16.89,16.39,16.58,17.61,17.26,16.80,17.49,18.18,17.43,18.78,18.05,18.28,17.56,17.47,17.43,16.80,16.21,15.24,15.20,16.93,16.26,15.53,16.01,17.21,16.31,15.94,17.12,17.17,16.84,18.10,17.11,17.62,16.43,16.13,15.09,15.41,15.61,15.66,15.25,15.89,16.25,15.72,16.56,17.26,16.44,17.20,16.69,15.99,16.17,16.26,15.01,14.57,15.51,14.83,13.57,13.75,13.66,12.09,11.94,10.36,10.39,11.66,11.25,12.15,11.26,10.05,11.04,10.41,11.41,11.49,11.54,12.23,12.26,11.80,12.53,13.21,12.98,12.83,13.65,13.97,14.00,13.30,13.53,13.66,12.60,12.97,13.55,12.90,12.26,12.84,13.14,11.86,11.42,12.14,12.25,10.79,10.75,11.08,10.64,10.83,11.10,12.22,12.02,10.65,11.42,12.21,11.42,11.07,12.17,12.29,11.41,11.22,12.02,12.01,11.48,11.75,12.84,12.75,12.24,12.77,13.84,13.28,14.25,12.63,12.27,11.35,11.62,12.15,11.50,10.66,11.13,11.10,10.33,9.53,10.12,10.10,9.36,9.17,9.71,9.80,8.61,8.57,9.13,8.96,8.30,8.78,9.26,8.98,8.84,9.34,9.88,8.87,9.16,10.37,10.20,9.45,9.30,10.49,11.18,10.14,8.94,9.49,10.51,9.38,8.68,9.41,10.01,9.05,8.58,9.64,10.15,8.88,9.26,10.39,10.47,11.33,11.43,11.81,11.09,12.06,11.85,10.83,11.30,11.98,11.22,10.71,11.98,11.98,10.48,10.94,12.28,11.20,10.14,11.58,12.13,10.98,11.03,12.10,11.82,12.45,11.66,12.89,13.17,11.29,11.87,12.97,12.54,11.14,12.18,12.67,11.66,11.66,12.60,12.58,11.44,12.26,13.12,12.70,12.46,12.76,12.64,11.56,11.06,11.74,10.79,11.22,11.84,11.18,11.17,12.05,12.13,11.11,11.83,12.10,11.36,10.54,11.32,10.84,9.66,10.36,10.64,9.54,9.04,9.94,9.70,9.31,10.69,10.71,10.29,11.38,11.61,12.18,10.89,11.30,10.53,9.94,10.24,11.36,10.91,10.31,10.60,11.45,11.70,12.26,12.42,11.13,11.49,12.36,11.64,11.21,11.82,12.31,11.68,10.85,10.49,11.40,10.92,10.16,10.37,11.00,9.63,9.61,10.27,10.22,9.38,9.35,10.23,10.01,8.98,8.97,8.19,7.99,7.06,7.45,7.00,7.26,8.28,8.12,7.46,8.36,9.04,8.41,8.60,9.09,9.77,9.58,9.75,10.35,10.53,10.43,10.73,11.35,11.59,11.69,12.68,12.04,11.70,11.76,11.74,11.08,10.33,10.90,10.07,9.58,9.56,9.28,8.68,8.77,8.51,7.79,7.59,7.60,7.39,6.61,6.38,6.48,6.00,5.46,5.78,5.96,5.32,5.03,5.74,5.37,4.73,4.87,5.54,5.00,4.29,4.53,4.47,3.89,3.60,4.43,3.95,3.11,3.79,4.05,3.40,3.15,3.84,4.12,3.54,3.76,4.37,4.60,4.18,5.05,4.82,4.81,3.92,4.33,4.85,3.99,3.77,4.52,4.58,3.85,4.10,4.88,4.63,4.44,4.87,5.22,5.21,5.23,5.77,5.99,5.75,6.23,6.75,7.54,7.27,8.07,7.33,6.43,6.97,7.06,6.46,5.89,6.36,6.54,5.79,5.65,6.19,6.04,5.40,5.59,6.23,5.88,5.20,6.44,6.62,5.89,6.03,7.03,6.84,6.53,6.73,6.02,5.68,6.33,5.45,5.61,6.48,6.38,6.05,6.62,7.04,7.01,7.39,7.32,7.37,6.58,6.13,5.76,6.03,6.14,5.20,5.21,5.46,4.89,4.77,4.31,5.00,5.21,5.55,4.62,5.22,4.27,4.55,5.14,4.89,4.67,4.73,4.32,3.91,3.45,3.43,2.43,2.82,2.55,2.90,2.14,2.03,3.11,2.95,3.82,3.85,3.93,3.47,2.97,3.51,3.55,2.79,2.47,3.23,3.35,2.95,3.02,3.50,3.66,2.90,3.17,3.69,3.93,3.21,3.41,3.43,2.49,2.40,2.19,2.12,1.86,1.67,1.57,1.40,1.19,1.17,1.06,0.83,0.77,0.85,1.01,1.09,1.08,1.29,1.57,1.53,1.56,2.19,2.46,3.36,3.13,2.54,2.88,2.75,2.16,2.06,2.65,2.55,2.17,2.16,2.59,2.40,1.76,2.43,2.50,2.32,2.14,2.88,2.82,2.72,3.09,4.54,31.21,31.13,31.07,31.05,31.00,31.05,31.00,31.00,31.02,31.01,31.07,31.11,31.04,31.03,31.03,31.04,31.04,30.95,30.97,30.77,30.75,30.74,30.76,30.79,30.72,30.72,30.56,30.55,30.54,30.45,30.39,30.47,30.49,30.28,30.35,30.37,30.41,30.19,30.35,30.22,30.08,29.98,30.03,29.95,29.74,29.89,30.09,29.85,29.51,30.11,30.10,29.86,30.12,30.32,30.16,29.94,29.93,29.82,29.79,29.25,29.88,29.96,29.76,29.87,30.13,30.12,29.94,30.21,30.31,30.20,30.32,30.43,30.42,30.36,30.44,30.58,30.46,30.49,30.57,30.62,30.58,30.73,30.62,30.79,30.74,30.53,30.69,30.59,30.56,30.32,30.43,30.59,30.36,30.19,30.48,30.54,30.31,30.36,30.46,30.53,30.38,30.55,30.51,30.36,30.64,30.38,30.30,30.25,30.51,30.62,30.43,30.61,30.72,30.51,30.58,30.83,30.78,30.79,30.63,30.62,30.71,30.61,30.44,30.61,30.60,30.55,30.37,30.54,30.52,30.36,30.22,29.88,29.76,29.47,29.51,29.13,28.80,27.95,28.19,28.24,28.47,29.16,29.20,29.61,29.55,28.71,29.43,29.87,29.42,29.28,29.92,30.00,29.92,29.79,29.83,29.68,29.24,29.34,29.55,29.18,28.71,29.24,29.29,28.72,28.59,29.40,29.69,28.81,29.15,30.02,30.02,29.06,29.71,29.69,29.88,29.56,29.15,29.67,29.91,29.37,29.27,29.84,29.63,28.90,29.60,29.72,29.35,28.96,29.81,29.69,29.39,29.49,29.90,29.56,29.80,29.58,29.40,29.20,29.32,29.54,28.75,29.13,29.45,29.53,28.71,29.16,29.73,29.12,28.74,29.45,29.60,29.03,29.18,29.88,29.58,29.11,29.55,29.81,29.72,29.67,30.01,30.07,29.91,30.10,30.33,30.31,30.34,30.44,30.47,30.60,30.57,30.61,30.57,30.37,30.61,30.70,30.41,30.62,30.78,30.72,30.43,30.69,30.83,30.78,30.66,30.77,30.84,30.85,30.88,30.95,30.94,30.95,30.88,30.80,30.84,30.83,30.68,30.66,30.73,30.63,30.52,30.46,30.45,30.35,30.24,30.33,30.25,29.84,29.89,30.37,30.31,30.32,30.01,30.15,30.31,29.96,30.14,30.28,30.35,30.09,30.40,30.53,30.52,30.45,30.54,30.73,30.60,30.55,30.69,30.81,30.74,30.81,30.89,30.73,30.72,30.84,30.72,30.71,30.69,30.61,30.50,30.57,30.58,30.39,30.35,30.28,29.99,30.19,30.30,30.29,30.12,30.29,30.48,30.21,30.23,30.59,30.64,30.71,30.83,30.97,30.94,31.00,31.06,31.06,31.02,31.09,31.09,31.02,31.07,31.15,31.09,31.00,31.08,31.12,31.08,31.11,31.08,31.07,30.98,31.10,31.09,31.06,31.03,31.09,31.05,30.96,30.91,31.00,30.95,30.92,30.91,31.00,30.85,30.86,30.84,30.95,30.90,30.87,30.88,30.96,30.95,30.83,30.82,30.81,30.64,30.54,30.57,30.74,30.78,30.71,30.71,30.83,30.90,30.81,30.93,30.86,30.93,30.98,31.01,30.94,31.00,31.03,31.07,30.97,31.11,31.06,31.10,31.09,31.06,31.08,31.10,31.03,31.05,31.11,31.04,31.02,31.02,31.05,31.01,30.92,30.97,30.92,30.81,30.85,30.87,30.77,30.53,30.79,30.79,30.45,30.47,30.67,30.59,30.30,30.35,30.53,30.28,30.22,30.42,30.37,30.07,30.05,29.84,29.48,29.74,30.08,29.77,29.74,30.10,29.94,29.71,30.09,29.98,29.82,29.73,30.05,30.10,29.90,30.01,30.25,29.80,29.96,29.55,29.62,29.70,29.61,29.32,29.45,29.65,29.80,29.38,29.82,29.83,29.93,29.80,30.12,30.16,30.02,30.04,30.30,30.28,30.32,30.42,30.70,30.71,30.75,30.60,30.51,30.57,30.50,30.33,30.38,30.52,30.37,30.22,30.32,30.23,30.03,29.92,30.07,30.01,29.74,29.88,30.10,30.05,30.10,30.14,30.22,30.24,30.33,30.48,30.37,30.35,30.54,30.40,30.15,30.52,30.56,30.28,30.20,30.57,30.68,30.68,30.45,30.72,30.70,30.32,30.30,30.66,30.49,30.28,30.48,30.69,30.38,30.60,30.41,30.45,30.65,30.65,30.24,30.54,30.28,30.11,30.43,30.00,29.92,29.94,29.83,29.52,29.56,29.76,29.31,29.50,29.71,29.29,29.29,29.11,28.97,28.98,28.73,29.16,29.17,28.70,28.88,29.27,28.88,29.06,29.20,29.30,29.38,29.62,29.79,29.61,29.65,29.91,29.84,29.89,29.83,30.11,30.09,30.45,30.16,30.32,30.14,30.37,30.23,30.04,29.96,30.23,30.03,29.78,29.86,30.03,29.37,29.48,29.93,29.95,29.62,29.58,30.06,29.78,29.32,29.83,30.05,30.16,30.06,29.50,29.81,30.13,29.97,29.63,30.00,30.26,29.98,29.84,30.17,30.19,29.89,29.94,30.33,30.22,30.06,30.18,30.44,30.23,30.15,30.28],[27.72,25.88,24.13,24.21,23.11,22.63,22.02,22.10,21.88,21.12,21.53,21.27,20.68,20.98,21.17,21.53,20.69,20.70,19.99,19.14,19.40,18.98,18.55,18.69,18.03,17.82,17.89,17.32,16.69,15.75,15.72,16.38,15.43,14.74,15.10,15.32,14.49,14.13,14.34,15.00,13.63,13.68,14.36,14.94,13.89,14.25,14.70,14.39,13.50,13.77,14.48,13.37,12.79,13.60,14.45,12.76,13.62,14.41,14.67,14.63,15.23,15.49,14.49,15.39,16.24,16.05,15.63,16.29,17.14,16.08,16.12,16.93,17.26,16.54,16.66,17.65,17.23,16.89,17.53,18.19,17.44,18.87,18.00,18.42,17.52,17.43,17.38,16.95,16.33,15.47,15.35,17.02,16.56,15.69,16.00,17.61,16.71,16.18,17.18,17.38,16.98,18.14,16.65,17.61,16.63,16.69,15.43,15.70,15.26,15.65,15.15,15.86,16.43,15.76,16.66,17.46,16.75,17.15,16.71,16.13,16.48,16.51,15.22,14.75,15.38,14.83,13.75,13.49,13.61,12.28,12.05,10.53,10.55,12.02,11.43,12.37,11.57,10.25,11.20,10.26,11.19,11.23,11.45,12.27,12.09,11.73,12.41,13.09,12.96,12.52,13.45,13.96,13.92,13.38,13.69,13.72,12.50,13.19,13.56,12.97,12.36,12.87,13.17,12.11,11.62,12.42,12.59,10.94,10.88,11.21,10.90,11.16,11.23,12.08,11.83,10.76,11.44,12.19,11.58,11.12,12.08,12.26,11.50,11.08,11.99,11.93,11.43,11.51,12.89,12.81,12.40,12.67,13.83,13.34,14.33,12.53,12.20,11.16,11.64,12.12,11.33,10.52,10.86,11.15,10.14,9.39,10.11,10.17,9.48,9.19,9.66,9.84,8.77,8.67,9.33,9.17,8.38,8.97,9.38,9.20,9.07,9.52,10.06,8.95,9.33,10.50,10.24,9.60,9.48,10.56,11.18,10.21,9.06,9.58,10.46,9.46,8.74,9.47,9.97,9.06,8.62,9.54,10.11,8.84,9.24,10.16,10.46,11.30,11.43,11.96,11.32,12.08,11.93,10.80,11.34,11.92,11.01,10.60,11.94,11.81,10.51,10.86,12.20,11.03,10.24,11.57,12.11,10.97,11.09,11.96,11.74,12.46,11.63,12.88,13.29,11.18,11.69,12.82,12.47,11.15,11.99,12.67,11.60,11.34,12.54,12.52,11.25,11.99,12.95,12.59,12.32,12.68,12.68,11.48,11.16,11.78,10.53,10.96,11.80,11.03,11.06,11.89,12.17,10.89,11.67,11.95,11.07,10.36,11.09,10.64,9.74,10.15,10.37,9.52,8.92,9.83,9.50,9.18,10.64,10.61,10.25,11.59,11.74,12.43,11.12,11.76,10.82,10.23,10.49,11.79,11.42,10.67,10.84,11.61,12.08,12.49,12.67,11.43,11.65,12.66,12.06,11.43,12.19,12.61,12.13,11.14,10.80,11.76,11.26,10.38,10.73,11.23,9.96,9.60,10.40,10.44,9.42,9.28,10.11,9.83,8.90,8.69,8.10,7.90,7.20,7.48,7.04,7.28,8.32,8.16,7.60,8.34,9.10,8.45,8.61,9.31,10.01,9.69,9.87,10.59,10.79,10.49,10.82,11.47,11.80,11.79,12.81,12.21,11.90,12.10,11.91,11.20,10.73,11.22,10.24,9.88,9.72,9.40,8.74,8.86,8.59,7.70,7.62,7.58,7.38,6.59,6.41,6.59,6.04,5.61,5.87,6.02,5.38,5.24,5.84,5.39,4.99,5.13,5.51,5.21,4.56,4.38,4.54,3.76,3.69,4.32,4.07,3.13,3.89,4.15,3.53,3.25,3.99,4.30,3.75,3.83,4.36,4.56,4.14,4.97,4.72,4.85,4.20,4.42,4.93,4.17,4.00,4.61,4.72,4.01,4.12,4.90,4.84,4.68,4.92,5.36,5.34,5.33,5.91,6.13,5.87,6.25,6.82,7.65,7.28,8.15,7.36,6.49,6.83,7.04,6.60,5.99,6.41,6.55,5.90,5.72,6.26,6.15,5.41,5.62,6.23,5.80,5.24,6.35,6.62,5.86,5.87,7.10,6.95,6.48,6.76,5.90,5.61,6.42,5.57,5.50,6.61,6.56,6.00,6.47,7.14,7.15,7.43,7.42,7.42,6.71,6.15,5.86,6.07,6.28,5.18,5.22,5.50,4.97,4.79,4.30,4.89,5.05,5.54,4.48,5.12,4.22,4.57,5.00,4.62,4.54,4.47,4.34,3.95,3.46,3.49,2.59,2.86,2.81,2.80,2.12,2.06,2.99,2.99,3.67,3.65,3.96,3.47,2.80,3.42,3.66,3.29,2.54,3.37,3.78,3.02,3.12,3.67,4.07,3.05,3.30,3.68,3.73,3.09,3.39,3.27,2.55,2.57,2.34,2.29,1.88,1.78,1.63,1.54,1.31,1.21,1.21,1.07,0.83,0.76,0.85,1.02,1.13,1.15,1.36,1.54,1.54,1.97,2.43,3.22,3.11,2.53,2.90,2.76,2.14,2.11,2.82,2.72,2.17,2.47,2.73,2.48,1.79,2.58,2.72,2.37,2.05,2.72,2.96,2.80,2.97,4.44,31.19,31.10,31.09,31.03,30.98,31.05,30.97,30.96,31.00,31.00,31.02,31.06,31.02,30.99,30.98,31.01,31.02,30.89,30.94,30.74,30.74,30.70,30.75,30.78,30.68,30.68,30.54,30.53,30.46,30.33,30.23,30.40,30.40,30.16,30.16,30.32,30.28,30.09,30.28,30.08,30.03,29.92,29.84,29.79,29.62,29.80,29.90,29.64,29.46,29.95,29.96,29.65,29.96,30.25,30.05,29.79,29.87,29.70,29.67,29.20,29.79,29.85,29.62,29.72,29.97,29.97,29.79,30.02,30.14,30.06,30.14,30.31,30.26,30.28,30.34,30.50,30.32,30.44,30.56,30.57,30.53,30.67,30.55,30.75,30.67,30.40,30.62,30.51,30.45,30.25,30.38,30.48,30.25,30.14,30.40,30.41,30.18,30.26,30.35,30.45,30.31,30.54,30.44,30.31,30.57,30.36,30.21,30.16,30.49,30.60,30.34,30.55,30.63,30.40,30.51,30.74,30.71,30.73,30.57,30.60,30.67,30.48,30.34,30.52,30.47,30.51,30.30,30.45,30.43,30.09,30.03,29.63,29.39,29.26,29.30,28.96,28.86,28.08,28.36,28.37,28.53,29.14,29.01,29.52,29.47,28.60,29.44,29.87,29.38,29.22,29.88,29.99,29.89,29.76,29.81,29.57,29.16,29.35,29.45,29.09,28.68,29.10,29.23,28.67,28.52,29.28,29.55,28.58,29.01,29.78,29.75,29.03,29.70,29.63,29.80,29.60,29.11,29.62,29.91,29.41,29.23,29.80,29.61,28.95,29.60,29.69,29.36,29.04,29.82,29.60,29.39,29.45,29.90,29.46,29.74,29.45,29.31,29.12,29.20,29.43,28.73,28.84,29.33,29.48,28.65,28.98,29.67,29.17,28.68,29.33,29.60,29.11,29.16,29.83,29.63,29.14,29.53,29.81,29.71,29.56,29.93,30.00,29.81,30.00,30.21,30.22,30.27,30.37,30.42,30.54,30.48,30.55,30.49,30.27,30.46,30.58,30.32,30.46,30.60,30.63,30.37,30.55,30.69,30.72,30.61,30.70,30.77,30.80,30.81,30.83,30.81,30.87,30.76,30.63,30.73,30.71,30.52,30.47,30.63,30.46,30.32,30.33,30.28,30.16,30.16,30.16,30.04,29.70,29.82,30.22,30.18,30.17,29.89,29.98,30.09,29.78,29.96,30.05,30.16,29.94,30.26,30.36,30.34,30.34,30.42,30.55,30.48,30.42,30.60,30.68,30.70,30.75,30.80,30.64,30.68,30.82,30.76,30.65,30.68,30.65,30.42,30.48,30.61,30.45,30.41,30.28,29.97,30.23,30.28,30.21,30.11,30.24,30.38,30.15,30.27,30.52,30.69,30.70,30.76,30.94,30.91,30.94,31.06,31.04,30.94,31.03,31.02,30.91,30.99,31.07,31.01,30.94,31.02,31.07,31.00,31.05,30.99,30.99,30.90,31.04,30.99,30.91,30.97,31.00,30.96,30.88,30.81,30.89,30.83,30.80,30.80,30.88,30.76,30.72,30.73,30.82,30.80,30.77,30.79,30.88,30.88,30.78,30.81,30.70,30.55,30.49,30.51,30.64,30.70,30.62,30.62,30.67,30.75,30.73,30.80,30.71,30.81,30.90,30.88,30.86,30.92,30.98,30.97,30.89,31.01,31.00,31.06,31.05,31.00,31.01,31.05,30.97,30.97,31.04,31.00,30.95,30.92,30.97,30.93,30.77,30.88,30.82,30.65,30.70,30.76,30.63,30.46,30.66,30.70,30.32,30.38,30.58,30.50,30.17,30.34,30.43,30.10,30.07,30.27,30.25,29.91,29.98,29.71,29.28,29.69,29.81,29.57,29.55,29.98,29.85,29.49,29.98,29.88,29.73,29.67,30.03,29.98,29.77,29.93,30.15,29.60,29.71,29.47,29.45,29.51,29.48,29.25,29.35,29.61,29.69,29.29,29.78,29.74,29.81,29.63,30.03,30.08,29.90,29.91,30.25,30.24,30.30,30.34,30.70,30.68,30.70,30.55,30.46,30.46,30.45,30.27,30.28,30.44,30.37,30.14,30.25,30.24,30.03,29.90,30.01,29.94,29.64,29.67,30.01,29.82,29.82,29.89,30.11,30.07,30.25,30.44,30.34,30.26,30.48,30.30,30.04,30.43,30.50,30.20,30.12,30.53,30.67,30.65,30.42,30.64,30.64,30.27,30.25,30.52,30.41,30.11,30.34,30.62,30.29,30.54,30.37,30.38,30.62,30.62,30.17,30.50,30.24,30.04,30.37,30.00,29.89,29.98,29.93,29.58,29.46,29.75,29.29,29.64,29.80,29.49,29.17,29.37,29.21,29.15,28.79,29.12,29.09,28.76,28.83,29.04,28.90,29.07,29.11,29.26,29.27,29.44,29.55,29.49,29.53,29.71,29.69,29.78,29.77,30.09,30.10,30.37,30.15,30.28,30.11,30.22,30.24,29.98,29.88,30.12,29.87,29.69,29.76,29.92,29.68,29.27,29.74,29.66,29.51,29.35,29.82,29.80,29.43,29.61,29.99,30.06,30.05,29.50,29.89,30.17,29.96,29.61,30.09,30.20,29.91,29.87,30.13,30.11,29.60,29.88,30.21,30.18,29.91,30.12,30.36,30.30,30.20,30.33],[27.76,25.89,24.56,24.36,23.28,22.85,22.22,22.18,21.99,21.57,21.90,21.55,20.92,21.23,21.43,21.95,20.65,21.13,19.65,19.45,19.87,19.50,18.73,18.86,18.78,18.48,18.42,17.96,17.16,15.88,15.81,16.92,15.63,14.80,15.35,15.74,14.74,14.20,14.70,15.20,13.76,13.69,14.56,14.58,13.88,14.24,14.63,14.08,13.36,13.83,14.47,13.46,12.91,13.78,14.64,13.16,13.56,14.67,14.52,14.43,15.05,15.48,14.54,15.45,16.18,16.05,15.39,16.16,16.97,15.98,15.92,17.09,17.31,16.66,16.96,18.19,17.78,17.21,18.06,18.89,17.92,19.70,18.75,19.13,18.02,17.95,17.96,17.33,16.43,15.44,15.64,17.17,16.68,15.75,16.47,17.77,16.84,16.43,17.46,17.73,17.20,18.08,17.29,17.79,16.40,16.28,15.71,16.30,15.42,15.24,15.43,15.85,16.29,16.13,17.10,17.41,16.79,17.51,16.98,16.39,16.47,16.66,15.35,14.98,15.57,15.11,14.03,13.45,13.45,12.28,11.88,10.59,10.53,12.05,11.73,12.46,11.77,10.56,11.48,10.78,11.69,11.68,11.94,12.80,12.27,12.08,12.72,13.36,12.94,12.54,13.72,14.22,13.99,13.15,13.73,13.59,12.58,12.90,13.60,12.90,12.34,12.88,13.06,12.63,11.73,12.38,12.53,11.25,10.93,11.09,10.95,11.16,11.58,12.22,11.98,11.00,11.55,12.23,11.46,11.47,12.12,11.98,11.42,11.52,12.02,12.03,11.88,12.12,12.61,12.91,12.72,12.89,13.89,13.59,14.74,12.93,12.40,11.44,11.90,12.50,11.78,10.96,11.13,11.18,10.52,9.92,10.42,10.47,9.81,9.59,9.99,9.88,9.20,8.95,9.54,9.12,8.63,9.31,9.71,9.19,9.26,9.86,10.24,8.99,9.55,10.66,10.48,9.77,9.78,11.07,11.62,10.89,9.52,9.93,11.08,9.92,9.17,9.89,10.57,9.66,9.14,10.13,10.74,9.39,9.62,10.63,10.82,11.77,11.84,12.52,11.96,12.83,12.48,11.38,11.93,12.55,11.50,11.04,12.39,12.24,10.66,11.16,12.58,11.17,10.38,11.62,12.37,11.29,11.33,12.31,12.38,12.85,11.86,12.93,13.36,11.41,11.92,13.18,12.61,11.23,12.31,13.03,11.71,11.71,12.93,12.92,11.58,12.44,13.48,13.10,12.82,13.16,13.14,11.77,11.36,12.24,11.14,11.27,12.31,11.76,11.46,12.34,12.70,11.42,12.29,12.41,11.51,10.91,11.57,11.14,10.11,10.85,10.93,10.24,9.56,10.34,10.32,9.82,11.16,11.31,10.88,12.09,12.53,13.18,11.86,12.30,11.40,10.84,11.20,12.36,11.99,11.34,11.30,12.22,12.90,13.10,13.40,11.96,12.38,13.38,12.75,12.07,12.68,13.38,12.91,11.87,11.65,12.64,11.72,10.80,11.29,11.75,10.28,10.15,11.13,11.03,10.00,10.01,10.59,10.33,9.55,9.57,8.96,8.67,7.72,8.18,7.61,7.81,8.91,8.75,7.96,8.90,9.68,8.97,9.14,9.96,10.55,9.99,10.11,11.09,11.26,10.99,11.56,12.17,12.40,12.39,13.49,12.83,12.42,12.79,12.45,11.79,11.12,11.76,10.81,10.28,10.36,10.12,9.41,9.49,9.36,8.30,8.20,8.10,8.01,7.07,6.82,7.10,6.50,5.91,6.21,6.51,5.58,5.24,6.13,5.60,5.01,5.14,5.69,5.30,4.74,4.62,4.59,4.18,3.95,4.59,4.10,3.38,4.13,4.14,3.57,3.56,3.98,4.36,3.70,3.90,4.45,4.64,4.21,4.96,4.70,4.70,3.94,4.41,4.71,4.11,3.89,4.52,4.70,4.01,4.24,4.92,4.84,4.56,5.13,5.45,5.39,5.47,6.10,6.33,6.21,6.73,7.24,8.36,8.05,8.97,8.02,7.08,7.47,7.72,6.89,6.23,7.09,7.12,6.14,5.81,6.62,6.40,5.60,5.65,6.35,5.80,5.32,6.51,6.78,5.89,5.89,7.34,7.05,6.52,6.88,5.83,5.73,6.50,5.63,5.65,6.57,6.54,5.99,6.55,7.25,7.45,7.91,7.79,7.87,7.01,6.33,6.05,6.43,6.28,5.30,5.49,5.71,5.19,4.92,4.36,5.03,5.25,5.72,4.69,5.14,4.24,4.35,4.88,4.49,4.37,4.27,4.23,3.77,3.20,3.27,2.58,2.92,2.74,2.99,2.32,2.19,3.20,3.15,3.97,3.92,3.92,3.54,3.14,3.50,3.57,3.09,2.82,3.36,3.49,3.01,2.85,3.47,3.60,2.94,3.38,3.72,3.75,3.35,3.40,3.40,2.81,2.70,2.47,2.49,2.06,1.92,1.80,1.72,1.51,1.35,1.28,1.25,1.09,0.84,0.76,0.87,1.11,1.18,1.19,1.34,1.56,1.87,2.17,3.12,3.12,2.47,2.86,2.67,1.86,2.08,2.68,2.46,2.05,2.34,2.65,2.58,1.90,2.51,2.92,2.46,2.14,2.98,3.19,2.94,3.07,4.62,31.16,31.09,31.08,31.00,30.99,31.01,30.94,30.92,30.97,30.94,30.95,31.01,30.95,30.96,30.95,30.98,30.96,30.85,30.96,30.72,30.77,30.73,30.78,30.79,30.70,30.73,30.59,30.64,30.60,30.46,30.36,30.56,30.51,30.27,30.33,30.44,30.34,30.13,30.30,30.22,30.17,29.98,30.03,30.00,29.76,29.94,30.06,29.88,29.66,30.14,30.15,29.84,30.14,30.38,30.23,29.88,29.99,29.87,29.79,29.47,30.06,30.04,29.77,29.93,30.18,30.10,30.00,30.24,30.33,30.23,30.31,30.51,30.43,30.42,30.51,30.65,30.46,30.57,30.69,30.69,30.66,30.77,30.67,30.82,30.71,30.54,30.73,30.63,30.56,30.33,30.42,30.59,30.41,30.28,30.45,30.58,30.36,30.38,30.45,30.58,30.39,30.60,30.51,30.42,30.67,30.48,30.35,30.32,30.52,30.66,30.45,30.65,30.75,30.54,30.60,30.83,30.80,30.83,30.68,30.69,30.78,30.61,30.46,30.64,30.55,30.61,30.46,30.56,30.58,30.24,30.17,29.84,29.53,29.41,29.42,29.21,29.03,28.22,28.46,28.42,28.71,29.15,29.18,29.60,29.56,28.93,29.56,30.11,29.56,29.63,30.11,30.21,30.09,29.93,29.98,29.83,29.51,29.52,29.63,29.28,28.93,29.40,29.43,28.85,28.84,29.52,29.66,28.85,29.25,29.95,30.02,29.26,29.79,29.75,29.85,29.67,29.40,29.74,29.89,29.59,29.44,29.88,29.65,29.11,29.73,29.79,29.50,29.28,29.97,29.71,29.54,29.61,30.03,29.58,29.82,29.56,29.47,29.24,29.30,29.52,28.91,28.98,29.49,29.50,28.77,29.05,29.68,29.28,28.81,29.41,29.60,29.29,29.29,29.88,29.75,29.41,29.74,29.85,29.79,29.72,30.03,30.03,29.95,30.11,30.30,30.35,30.37,30.48,30.49,30.61,30.57,30.60,30.51,30.38,30.55,30.62,30.33,30.55,30.70,30.66,30.38,30.62,30.77,30.72,30.60,30.73,30.82,30.88,30.87,30.92,30.91,30.96,30.84,30.74,30.82,30.77,30.61,30.58,30.72,30.60,30.43,30.44,30.45,30.28,30.25,30.32,30.19,29.74,29.97,30.36,30.22,30.26,29.99,30.12,30.22,29.93,30.06,30.19,30.31,30.03,30.35,30.48,30.44,30.42,30.51,30.64,30.57,30.53,30.76,30.80,30.74,30.85,30.90,30.75,30.69,30.87,30.75,30.71,30.76,30.67,30.44,30.59,30.71,30.51,30.48,30.30,29.98,30.25,30.36,30.24,30.15,30.23,30.41,30.15,30.23,30.50,30.63,30.66,30.81,30.96,30.90,31.01,31.09,31.09,31.01,31.08,31.08,30.97,31.06,31.16,31.08,31.03,31.10,31.14,31.08,31.11,31.06,31.10,31.00,31.11,31.09,31.03,31.05,31.07,31.01,30.99,30.90,30.97,30.96,30.88,30.84,30.96,30.86,30.79,30.83,30.90,30.85,30.81,30.83,30.91,30.86,30.75,30.79,30.70,30.51,30.49,30.48,30.63,30.67,30.65,30.68,30.76,30.82,30.77,30.91,30.86,30.90,31.02,31.00,30.99,31.04,31.09,31.06,31.02,31.12,31.10,31.13,31.14,31.09,31.10,31.16,31.07,31.08,31.14,31.09,31.04,30.99,31.06,30.98,30.86,30.96,30.87,30.74,30.69,30.77,30.67,30.51,30.67,30.68,30.42,30.48,30.58,30.51,30.23,30.28,30.40,30.18,30.13,30.25,30.29,29.99,29.89,29.73,29.35,29.90,29.92,29.76,29.72,30.03,29.95,29.60,30.03,30.02,29.90,29.73,30.12,30.14,29.99,30.12,30.28,29.81,29.87,29.53,29.57,29.72,29.63,29.41,29.50,29.79,29.76,29.47,29.89,29.78,29.81,29.69,30.08,30.03,29.94,29.97,30.22,30.22,30.26,30.31,30.65,30.67,30.69,30.50,30.43,30.46,30.42,30.29,30.30,30.42,30.31,30.17,30.28,30.26,30.14,30.01,30.18,30.10,29.88,29.85,30.15,30.07,29.95,30.08,30.26,30.17,30.28,30.50,30.38,30.32,30.63,30.42,30.17,30.51,30.63,30.34,30.22,30.63,30.71,30.63,30.49,30.62,30.64,30.35,30.30,30.55,30.46,30.26,30.34,30.65,30.37,30.59,30.44,30.47,30.71,30.71,30.31,30.64,30.41,30.18,30.52,30.20,30.12,30.14,30.02,29.54,29.56,29.84,29.44,29.67,29.85,29.53,29.35,29.38,29.18,29.25,28.91,29.24,29.19,28.89,29.05,29.28,29.08,29.27,29.39,29.42,29.41,29.57,29.65,29.66,29.66,29.69,29.75,29.93,29.92,30.24,30.22,30.50,30.23,30.40,30.16,30.29,30.32,30.03,30.01,30.21,29.96,29.76,29.81,30.02,29.68,29.38,29.94,29.77,29.56,29.57,30.00,29.95,29.52,29.69,30.08,30.10,30.15,29.61,30.01,30.23,30.09,29.79,30.19,30.24,29.96,29.91,30.25,30.13,29.74,30.06,30.29,30.20,29.98,30.24,30.44,30.31,30.26,30.39],[27.18,25.64,24.17,23.77,22.48,22.46,21.90,21.59,21.55,20.86,20.83,20.83,20.39,20.57,20.71,21.20,20.47,20.56,19.34,18.93,19.12,18.75,18.14,18.19,17.77,17.51,17.08,16.46,15.71,14.71,14.48,15.42,14.34,13.59,14.19,14.51,13.49,13.26,13.61,13.95,12.69,12.67,13.36,13.51,12.81,13.13,13.43,13.23,12.46,12.59,13.48,12.62,12.00,12.71,13.55,11.95,12.67,13.64,13.69,13.74,14.13,14.42,13.58,14.14,15.01,14.88,14.19,15.06,15.79,14.70,14.72,15.80,15.95,15.24,15.57,16.75,16.34,15.83,16.34,17.42,16.74,18.06,17.30,17.62,16.88,16.57,16.66,16.22,15.38,14.51,14.54,16.21,15.67,14.73,15.27,16.65,15.69,15.31,16.46,16.58,15.95,17.27,16.07,16.49,15.58,15.44,14.36,14.87,14.30,14.66,14.32,14.94,15.44,15.10,15.98,16.17,15.61,16.43,15.94,15.07,15.47,15.46,14.38,13.92,14.92,14.11,13.09,12.92,12.76,11.41,10.64,9.86,9.26,10.74,10.51,11.36,10.83,9.49,10.53,9.80,10.86,10.71,11.01,11.72,11.41,11.20,11.86,12.36,12.23,11.83,12.53,12.84,12.88,12.25,12.53,12.69,11.84,11.92,12.34,12.26,11.48,11.85,12.40,11.36,10.58,11.37,11.68,9.79,10.20,10.17,10.11,10.56,10.71,11.39,11.06,10.30,10.87,11.29,10.78,10.53,11.35,11.21,10.80,10.62,11.15,11.22,10.81,11.12,11.86,11.83,11.78,12.03,12.96,12.51,13.51,11.80,11.65,10.75,11.18,11.66,11.22,10.01,10.56,10.51,9.84,9.07,9.75,9.90,8.90,8.87,9.34,9.12,8.18,8.36,8.79,8.29,7.77,8.66,8.92,8.64,8.82,9.26,9.52,8.41,9.06,10.16,10.11,9.55,9.32,10.21,10.93,10.15,8.96,9.28,10.17,9.21,8.74,9.10,9.69,8.83,8.65,9.32,9.75,8.56,9.00,9.85,10.24,11.35,10.98,11.62,10.90,11.78,11.58,10.37,10.98,11.61,10.71,10.20,11.46,11.21,9.90,10.42,11.65,10.30,9.71,11.01,11.43,10.45,10.72,11.42,11.32,11.78,11.03,11.96,12.47,10.75,11.22,12.12,11.53,10.53,11.40,11.88,10.74,10.88,11.98,12.01,10.76,11.56,12.49,12.25,12.04,12.41,12.34,11.20,10.60,11.48,10.64,10.65,11.56,10.95,10.75,11.45,11.76,10.65,11.19,11.42,10.55,10.13,10.70,10.20,9.62,10.13,10.09,9.43,9.01,9.60,9.68,9.35,10.37,10.78,10.24,11.48,11.76,12.33,11.13,11.72,11.00,10.17,10.80,11.44,11.23,10.58,10.82,11.68,12.05,12.42,12.61,11.43,11.69,12.74,12.10,11.35,12.08,12.68,11.86,11.09,10.67,11.53,10.93,10.02,10.31,10.86,9.53,9.27,10.35,10.35,9.36,9.08,10.16,10.01,9.03,9.08,8.55,8.29,7.34,7.46,7.09,7.57,8.26,8.05,7.67,8.55,8.96,8.60,8.87,9.34,9.80,9.73,9.92,10.41,10.72,10.66,11.18,11.58,11.83,11.82,12.80,12.22,11.87,12.08,11.94,11.49,10.66,11.23,10.59,9.80,9.69,9.95,9.33,8.91,9.23,8.41,8.06,8.10,8.02,7.23,6.83,7.16,6.61,5.82,6.12,6.45,5.70,5.28,5.98,5.66,4.91,5.09,5.61,5.06,4.44,4.48,4.39,3.94,3.88,4.41,4.00,3.38,4.05,4.30,3.51,3.63,4.17,4.37,3.81,4.09,4.61,4.64,4.31,5.00,4.74,4.48,3.74,4.23,4.56,4.03,3.59,4.33,4.51,4.02,4.05,4.67,4.63,4.39,4.85,5.10,5.07,5.16,5.75,6.07,6.15,6.39,6.93,7.99,7.73,8.45,7.59,6.83,7.33,7.27,6.53,5.93,6.73,6.49,5.75,5.53,6.19,5.99,5.23,5.35,5.96,5.41,5.16,6.30,6.30,5.47,5.73,7.03,6.59,6.26,6.83,5.81,5.65,6.51,5.66,5.54,6.55,6.64,6.07,6.42,7.11,7.36,7.63,7.43,7.57,7.02,6.18,5.99,6.54,6.34,5.31,5.60,6.02,5.27,5.20,4.74,5.31,5.55,5.81,4.80,5.20,4.45,4.46,4.71,4.34,4.01,4.04,3.75,3.55,3.07,2.71,2.05,2.38,2.15,2.52,1.87,1.80,2.72,2.68,3.44,3.41,3.64,3.11,2.73,3.14,3.20,2.64,2.35,3.22,3.20,2.70,2.92,3.35,3.45,2.95,3.44,3.77,3.59,3.38,3.77,3.79,2.95,2.92,2.79,2.70,2.33,2.15,2.09,1.89,1.73,1.64,1.45,1.17,1.16,1.06,0.86,0.77,0.89,1.10,1.23,1.11,1.36,1.85,2.05,2.99,2.90,2.23,2.48,2.36,1.83,1.74,2.33,2.42,1.92,1.95,2.32,2.34,1.84,2.30,2.54,2.35,2.18,2.68,2.82,2.83,3.22,4.48,31.13,31.09,31.06,30.97,31.00,30.96,30.86,30.89,30.96,30.88,30.90,30.98,30.93,30.99,30.98,31.01,30.98,30.90,30.94,30.76,30.74,30.67,30.77,30.77,30.72,30.73,30.53,30.51,30.51,30.35,30.20,30.41,30.36,30.12,30.14,30.26,30.29,30.07,30.27,30.07,29.97,29.83,29.80,29.78,29.60,29.76,29.92,29.70,29.46,30.01,29.92,29.67,30.01,30.16,29.97,29.85,29.91,29.75,29.83,29.25,29.90,29.87,29.52,29.66,30.02,29.97,29.77,30.04,30.18,30.06,30.13,30.33,30.16,30.25,30.32,30.48,30.31,30.39,30.53,30.56,30.55,30.70,30.54,30.76,30.69,30.38,30.63,30.51,30.49,30.18,30.27,30.47,30.14,30.10,30.33,30.42,30.15,30.22,30.30,30.45,30.29,30.50,30.50,30.23,30.60,30.39,30.27,30.11,30.50,30.61,30.36,30.59,30.69,30.38,30.49,30.79,30.69,30.76,30.57,30.60,30.63,30.43,30.32,30.49,30.39,30.43,30.36,30.50,30.38,30.22,30.10,29.64,29.48,29.34,29.30,29.03,28.81,27.98,28.11,28.28,28.52,29.14,29.21,29.58,29.48,28.66,29.33,29.85,29.35,29.29,29.89,30.02,29.85,29.68,29.73,29.59,29.18,29.25,29.44,29.12,28.64,29.14,29.14,28.67,28.58,29.32,29.61,28.71,29.02,29.90,29.91,29.02,29.63,29.57,29.73,29.38,29.14,29.54,29.74,29.33,29.19,29.71,29.56,28.89,29.49,29.58,29.40,28.99,29.80,29.62,29.34,29.39,29.84,29.55,29.75,29.54,29.38,29.20,29.28,29.57,28.80,29.13,29.44,29.56,28.73,29.09,29.68,29.07,28.71,29.35,29.50,29.03,29.21,29.75,29.50,29.17,29.60,29.68,29.60,29.53,29.88,29.89,29.80,30.02,30.24,30.26,30.30,30.37,30.41,30.59,30.49,30.56,30.47,30.32,30.50,30.61,30.28,30.45,30.68,30.57,30.25,30.52,30.70,30.61,30.49,30.58,30.68,30.72,30.79,30.92,30.86,30.96,30.79,30.67,30.79,30.74,30.54,30.52,30.67,30.57,30.36,30.38,30.29,30.18,30.18,30.19,30.07,29.71,29.82,30.33,30.18,30.20,29.94,30.00,30.15,29.85,29.99,30.13,30.23,29.94,30.31,30.40,30.40,30.33,30.38,30.54,30.46,30.46,30.65,30.73,30.63,30.78,30.86,30.62,30.54,30.71,30.59,30.54,30.56,30.51,30.38,30.48,30.54,30.32,30.32,30.18,29.80,30.07,30.13,30.12,29.95,30.16,30.29,29.99,30.10,30.38,30.52,30.48,30.64,30.81,30.75,30.92,30.98,31.07,30.94,31.07,31.04,30.89,31.01,31.11,31.06,30.94,31.05,31.09,31.05,31.05,31.02,31.01,30.91,31.03,31.05,30.94,30.98,31.02,31.04,30.90,30.88,31.00,30.84,30.82,30.84,30.96,30.75,30.74,30.74,30.83,30.78,30.71,30.71,30.81,30.77,30.63,30.63,30.62,30.44,30.38,30.42,30.57,30.58,30.56,30.57,30.68,30.78,30.72,30.86,30.71,30.83,30.94,30.92,30.88,30.95,31.01,30.93,30.92,31.06,30.99,31.06,31.02,31.02,31.04,31.07,30.97,30.96,31.10,31.01,30.95,30.91,30.99,30.93,30.80,30.88,30.83,30.63,30.66,30.75,30.61,30.36,30.60,30.63,30.26,30.29,30.52,30.40,30.06,30.18,30.29,30.05,30.08,30.28,30.25,30.01,29.91,29.69,29.52,29.73,29.85,29.62,29.65,29.93,29.79,29.49,29.88,29.85,29.69,29.68,29.95,29.98,29.83,29.97,30.25,29.74,29.86,29.58,29.56,29.61,29.54,29.29,29.36,29.59,29.69,29.42,29.72,29.71,29.81,29.71,29.94,30.00,30.01,29.92,30.11,30.14,30.25,30.21,30.58,30.57,30.59,30.42,30.33,30.35,30.33,30.21,30.16,30.32,30.24,30.04,30.16,30.16,29.95,29.77,30.00,29.93,29.64,29.78,30.05,29.95,29.95,30.03,30.15,30.06,30.26,30.44,30.37,30.28,30.52,30.32,30.13,30.40,30.48,30.22,30.14,30.53,30.65,30.60,30.41,30.60,30.61,30.19,30.15,30.53,30.41,30.12,30.28,30.58,30.28,30.49,30.33,30.31,30.59,30.63,30.13,30.49,30.25,30.01,30.36,29.93,30.00,29.95,29.97,29.44,29.50,29.75,29.30,29.47,29.56,29.30,29.24,29.17,28.99,28.98,28.70,29.26,29.10,28.65,28.92,29.20,28.80,29.07,29.36,29.28,29.29,29.41,29.51,29.51,29.56,29.65,29.64,29.82,29.80,30.07,30.02,30.35,30.11,30.25,30.07,30.26,30.24,29.90,29.94,30.16,29.90,29.58,29.77,29.94,29.69,29.45,29.87,29.54,29.56,29.64,29.99,29.81,29.29,29.76,29.90,30.08,29.97,29.35,29.76,30.02,29.97,29.72,30.03,30.16,29.94,29.95,30.14,30.12,29.73,29.86,30.26,30.15,29.86,30.12,30.36,30.16,30.11,30.26],[27.42,25.74,24.31,24.08,23.03,22.69,22.11,22.14,21.76,21.11,21.55,21.24,20.84,21.12,21.34,21.73,20.88,21.10,19.82,19.25,19.16,18.86,18.37,18.43,17.88,17.63,17.59,16.90,16.31,15.37,15.33,16.00,15.03,14.25,14.75,15.02,14.19,13.71,13.96,14.64,13.28,13.24,14.07,14.24,13.30,13.71,14.13,13.83,12.86,13.28,14.00,12.81,12.03,13.16,14.00,11.89,13.00,14.17,14.10,14.09,14.85,15.21,14.02,14.89,15.92,15.47,14.90,15.84,16.64,15.47,15.49,16.52,16.70,16.05,16.18,17.27,17.03,16.53,17.08,17.82,17.14,18.43,17.73,18.09,17.17,17.30,17.16,16.71,15.99,15.09,14.96,16.78,16.19,15.22,15.70,17.35,16.25,15.89,16.91,17.31,16.61,18.07,16.49,17.24,16.31,16.10,14.94,15.29,14.77,15.26,14.73,15.59,16.11,15.42,16.36,17.32,16.30,17.02,16.45,15.75,16.20,16.28,14.79,14.60,15.22,14.59,13.47,13.04,13.30,11.75,11.09,10.36,10.01,11.58,10.97,12.03,11.27,9.97,10.77,9.87,10.93,10.82,11.08,11.92,11.69,11.29,12.07,12.90,12.52,12.08,13.24,13.80,13.55,12.89,13.35,13.37,12.06,12.53,12.82,12.52,11.55,12.25,12.48,11.50,10.87,11.46,11.67,10.42,10.64,10.40,10.38,10.71,10.92,11.73,11.58,10.50,11.09,11.87,11.34,10.83,11.54,11.84,11.15,10.70,11.58,11.65,11.17,11.27,12.45,12.50,11.89,12.32,13.63,12.94,14.02,12.37,11.88,10.94,11.53,11.76,11.27,10.29,10.89,10.89,9.94,9.44,10.06,9.95,9.25,9.06,9.57,9.47,8.48,8.57,8.96,8.71,7.99,8.91,9.19,8.78,8.86,9.54,9.54,8.61,9.36,10.53,10.15,9.53,9.54,10.68,11.41,10.55,9.05,9.61,10.58,9.46,8.59,9.34,10.07,9.09,8.49,9.40,10.07,8.77,9.01,10.03,10.51,11.40,11.31,11.89,11.26,12.09,11.82,10.62,11.45,12.02,10.70,10.51,12.08,11.71,10.09,10.84,12.23,10.66,9.93,11.43,11.77,10.63,10.74,11.62,11.35,12.00,11.22,12.53,12.99,10.89,11.49,12.62,12.11,10.67,11.73,12.46,10.95,11.07,12.41,12.44,10.83,11.97,12.79,12.57,12.29,12.51,12.57,11.40,10.96,11.70,10.64,10.96,11.71,10.99,10.97,11.94,11.91,10.72,11.53,11.80,10.78,10.06,10.96,10.47,9.68,10.13,10.14,9.33,8.87,9.89,9.39,9.26,10.63,10.67,10.44,11.70,11.89,12.45,11.26,11.87,11.05,10.40,10.92,12.00,11.54,10.84,11.12,11.96,12.30,12.70,12.85,11.70,11.96,12.84,12.24,11.46,12.22,12.75,12.23,11.34,10.97,11.84,11.21,10.38,10.66,11.21,9.94,9.72,10.53,10.55,9.76,9.30,10.51,10.19,9.12,9.01,8.29,8.25,7.27,7.65,7.11,7.61,8.54,8.35,7.70,8.69,9.24,8.66,8.98,9.59,10.12,9.94,10.00,10.81,10.83,10.82,11.27,11.80,12.07,12.12,13.06,12.44,12.26,12.40,12.21,11.68,10.87,11.49,10.61,10.04,9.88,9.85,9.22,9.17,9.08,8.21,8.07,8.05,7.89,7.04,6.81,7.06,6.50,5.84,6.16,6.44,5.66,5.24,5.99,5.68,4.99,5.22,5.68,5.23,4.54,4.54,4.67,4.18,3.88,4.56,4.18,3.53,4.19,4.30,3.71,3.72,4.20,4.39,3.93,4.15,4.58,4.79,4.37,5.16,4.94,4.74,3.94,4.44,4.85,4.28,3.79,4.58,4.78,4.18,4.26,4.85,4.80,4.59,4.97,5.31,5.29,5.31,5.81,6.29,6.09,6.26,7.04,7.96,7.60,8.47,7.60,6.77,7.29,7.35,6.77,6.11,6.70,6.65,5.89,5.77,6.32,6.16,5.42,5.69,6.29,5.72,5.46,6.53,6.63,5.76,5.93,7.16,6.81,6.60,6.99,6.04,5.82,6.73,5.83,5.72,6.73,6.90,6.23,6.64,7.44,7.56,7.82,7.58,7.77,7.18,6.36,6.06,6.56,6.52,5.53,5.66,6.11,5.37,5.25,4.70,5.34,5.55,6.01,4.87,5.38,4.50,4.56,4.98,4.57,4.34,4.28,3.95,3.69,3.09,2.96,2.30,2.40,2.18,2.51,1.86,1.68,2.63,2.67,3.46,3.36,3.69,3.15,2.67,3.29,3.39,2.87,2.49,3.36,3.48,2.74,3.11,3.61,3.79,3.10,3.56,3.89,3.69,3.41,3.87,3.84,3.08,2.90,2.79,2.75,2.41,2.22,2.13,1.97,1.80,1.67,1.58,1.36,1.22,1.21,1.10,0.83,0.77,0.89,1.16,1.17,1.17,1.63,1.97,2.95,2.85,2.02,2.37,2.39,1.80,1.81,2.39,2.36,1.94,2.03,2.41,2.34,1.90,2.50,2.59,2.33,2.23,2.81,2.97,2.91,3.25,4.38,31.14,31.11,31.04,30.97,30.95,30.99,30.86,30.89,30.94,30.92,30.94,31.01,30.96,30.97,30.96,31.02,30.98,30.86,30.93,30.72,30.68,30.63,30.72,30.74,30.65,30.65,30.50,30.50,30.47,30.33,30.26,30.41,30.38,30.17,30.18,30.30,30.33,30.12,30.29,30.11,30.03,29.88,29.88,29.84,29.56,29.76,29.89,29.64,29.38,29.92,29.96,29.63,29.78,30.23,30.00,29.75,29.85,29.73,29.79,29.29,29.92,29.96,29.55,29.74,30.03,29.94,29.77,30.06,30.19,30.08,30.14,30.34,30.23,30.28,30.34,30.46,30.35,30.43,30.56,30.54,30.52,30.65,30.53,30.72,30.64,30.41,30.62,30.50,30.47,30.23,30.34,30.48,30.26,30.14,30.36,30.44,30.23,30.20,30.38,30.48,30.26,30.51,30.45,30.28,30.62,30.37,30.22,30.12,30.45,30.57,30.25,30.60,30.67,30.43,30.54,30.78,30.71,30.73,30.56,30.57,30.64,30.43,30.33,30.51,30.52,30.46,30.23,30.40,30.39,30.05,29.99,29.55,29.39,29.19,29.28,28.97,28.96,28.28,28.36,28.55,28.55,29.17,29.13,29.64,29.52,28.63,29.24,29.78,29.35,29.13,29.88,29.95,29.87,29.72,29.81,29.61,29.05,29.21,29.40,29.13,28.58,29.06,29.17,28.74,28.47,29.18,29.48,28.64,28.88,29.72,29.65,28.94,29.65,29.60,29.77,29.43,29.04,29.57,29.78,29.26,29.18,29.75,29.51,28.86,29.51,29.58,29.31,28.98,29.77,29.54,29.30,29.28,29.81,29.52,29.77,29.45,29.35,29.16,29.26,29.43,28.77,29.11,29.39,29.50,28.72,29.01,29.69,29.06,28.78,29.39,29.53,29.03,29.24,29.76,29.51,29.13,29.54,29.71,29.63,29.46,29.84,29.94,29.65,29.96,30.18,30.21,30.26,30.35,30.39,30.55,30.53,30.58,30.44,30.29,30.53,30.58,30.31,30.45,30.65,30.56,30.29,30.53,30.69,30.63,30.53,30.64,30.71,30.77,30.81,30.89,30.85,30.94,30.79,30.69,30.79,30.76,30.55,30.51,30.69,30.55,30.38,30.38,30.36,30.21,30.17,30.22,30.10,29.67,29.80,30.27,30.10,30.19,29.86,30.04,30.16,29.84,30.01,30.16,30.26,29.94,30.35,30.45,30.41,30.36,30.44,30.58,30.49,30.49,30.65,30.72,30.68,30.79,30.82,30.66,30.60,30.75,30.65,30.60,30.60,30.58,30.36,30.50,30.54,30.38,30.35,30.25,29.89,30.14,30.25,30.18,29.98,30.22,30.34,30.07,30.12,30.44,30.56,30.54,30.70,30.85,30.78,30.92,31.03,31.05,30.93,31.07,31.05,30.89,31.02,31.12,31.05,30.97,31.04,31.10,31.05,31.08,31.04,31.03,30.97,31.07,31.04,30.97,31.02,31.06,31.03,30.94,30.86,30.98,30.88,30.85,30.85,30.95,30.79,30.73,30.78,30.87,30.81,30.72,30.74,30.86,30.81,30.68,30.67,30.64,30.46,30.41,30.46,30.58,30.62,30.56,30.56,30.67,30.80,30.76,30.87,30.76,30.85,30.94,30.96,30.93,30.99,31.04,31.00,30.96,31.05,31.02,31.08,31.07,31.03,31.06,31.10,31.01,30.99,31.10,31.04,30.98,30.94,31.00,30.96,30.80,30.89,30.80,30.60,30.66,30.73,30.61,30.38,30.57,30.62,30.25,30.29,30.53,30.42,30.09,30.21,30.35,30.08,30.02,30.24,30.28,30.01,29.89,29.62,29.32,29.71,29.72,29.55,29.65,29.96,29.77,29.43,29.98,29.85,29.73,29.70,30.00,30.03,29.82,29.98,30.16,29.69,29.79,29.49,29.47,29.57,29.49,29.24,29.32,29.55,29.66,29.31,29.69,29.68,29.75,29.62,29.92,30.00,29.84,29.85,30.15,30.17,30.22,30.24,30.61,30.58,30.59,30.46,30.38,30.40,30.36,30.22,30.22,30.35,30.24,30.00,30.20,30.14,29.93,29.81,30.05,29.90,29.63,29.78,29.99,29.78,29.83,29.96,30.10,30.04,30.23,30.40,30.36,30.26,30.49,30.33,30.06,30.41,30.49,30.15,30.08,30.51,30.66,30.57,30.39,30.55,30.61,30.15,30.15,30.51,30.39,30.12,30.26,30.57,30.30,30.51,30.38,30.35,30.63,30.61,30.15,30.49,30.25,30.03,30.37,29.98,29.93,29.95,29.91,29.45,29.49,29.77,29.35,29.52,29.71,29.35,29.21,29.29,29.13,29.03,28.98,29.07,29.10,28.76,28.84,29.00,28.99,29.10,29.14,29.16,29.23,29.50,29.42,29.48,29.54,29.68,29.70,29.82,29.78,30.11,30.03,30.36,30.14,30.29,30.11,30.27,30.22,29.92,29.92,30.16,29.86,29.67,29.72,29.92,29.69,29.33,29.78,29.71,29.31,29.40,29.88,29.81,29.41,29.62,29.99,30.12,30.04,29.49,29.74,30.06,30.00,29.73,29.98,30.17,29.86,29.82,30.15,30.13,29.65,29.88,30.22,30.14,29.88,30.11,30.40,30.24,30.17,30.23],[28.31,26.63,24.74,24.71,23.72,23.23,22.56,22.53,22.36,21.68,21.92,21.91,21.27,21.58,21.59,22.11,20.91,21.38,19.87,19.58,19.89,19.75,18.99,19.15,19.04,18.80,18.67,18.02,17.20,15.91,15.87,16.81,15.60,14.82,15.25,15.52,14.65,14.37,14.70,15.28,14.02,13.88,14.68,15.01,14.04,14.48,14.79,14.41,13.39,13.87,14.57,13.40,12.91,13.76,14.51,13.09,13.70,14.71,14.75,14.90,15.30,15.61,14.70,15.57,16.47,16.25,15.70,16.56,17.30,16.22,16.14,17.22,17.51,16.52,16.77,18.14,17.82,17.13,18.01,18.99,17.87,19.76,18.69,19.24,18.17,17.97,18.06,17.44,16.62,15.72,15.81,17.40,16.97,16.06,16.67,17.97,17.17,16.64,17.64,17.84,17.29,18.31,17.13,17.70,16.63,16.50,15.55,16.17,15.34,15.64,15.50,15.97,16.62,16.10,17.06,17.77,17.20,17.87,17.19,16.51,16.77,16.99,15.63,15.10,15.70,15.17,14.21,13.62,13.80,12.65,12.18,11.07,10.97,12.38,11.88,12.68,11.90,10.54,11.59,10.59,11.65,11.26,11.52,12.38,12.16,12.07,12.60,13.35,13.02,12.59,13.83,14.25,14.12,13.50,13.97,13.81,12.73,13.12,13.53,13.28,12.54,12.96,13.22,12.54,11.94,12.35,12.56,11.33,11.33,11.06,10.95,11.17,11.50,12.12,12.07,11.15,11.52,12.46,11.88,11.73,12.22,12.38,11.98,11.58,12.18,12.27,11.98,11.79,12.90,13.05,12.47,12.91,14.08,13.61,14.57,12.79,12.35,11.20,11.81,12.43,11.64,10.56,11.06,11.44,10.73,10.01,10.70,10.92,10.14,9.81,10.36,10.41,9.43,9.26,9.70,9.49,8.89,9.39,9.78,9.45,9.60,9.87,10.24,9.09,9.79,10.85,10.68,9.99,9.97,11.25,11.59,10.88,9.59,9.99,10.94,9.93,9.15,9.71,10.47,9.69,9.14,9.98,10.75,9.57,9.63,10.63,11.03,11.80,11.66,12.32,11.72,12.56,12.18,11.30,11.81,12.30,11.20,10.92,12.29,12.01,10.53,11.12,12.44,11.00,10.31,11.74,12.38,11.04,11.17,12.27,12.05,12.80,11.86,13.11,13.34,11.17,11.97,13.05,12.48,11.11,12.30,12.88,11.57,11.58,12.77,12.67,11.35,12.21,13.21,12.94,12.92,13.09,12.96,11.75,11.45,12.24,11.28,11.36,12.29,11.88,11.36,12.26,12.80,11.39,12.21,12.38,11.46,10.89,11.28,11.01,10.15,10.68,10.72,10.04,9.62,10.27,10.28,9.81,11.03,11.44,11.05,12.17,12.67,13.38,11.96,12.42,11.60,11.08,11.52,12.53,12.22,11.62,11.80,12.60,13.06,13.47,13.71,12.37,12.67,13.62,12.94,12.14,12.92,13.62,13.05,11.88,11.81,12.59,11.97,11.16,11.50,11.79,10.54,10.34,11.08,11.17,10.26,10.12,10.69,10.55,9.78,9.70,9.12,8.88,7.96,8.27,7.80,8.03,9.17,8.99,8.20,9.33,10.01,9.45,9.63,10.33,10.84,10.65,10.70,11.53,11.74,11.40,11.84,12.46,12.83,12.81,13.99,13.15,12.92,13.05,12.89,12.12,11.56,12.25,11.21,10.77,10.67,10.54,9.98,9.87,9.75,8.77,8.49,8.47,8.36,7.57,7.17,7.49,7.03,6.16,6.56,6.81,5.95,5.49,6.49,5.96,5.20,5.50,5.91,5.56,4.88,5.01,4.96,4.49,4.24,4.83,4.46,3.85,4.32,4.41,3.82,3.79,4.29,4.59,3.97,4.17,4.78,4.82,4.40,5.28,4.84,4.86,4.24,4.65,5.01,4.41,4.08,4.94,4.97,4.40,4.47,5.34,5.13,4.92,5.38,5.71,5.79,5.79,6.35,6.70,6.59,6.85,7.61,8.88,8.50,9.51,8.34,7.26,7.94,8.05,7.36,6.53,7.39,7.30,6.39,6.18,6.87,6.83,5.87,5.98,6.75,6.11,5.73,6.69,7.11,6.10,6.21,7.66,7.33,6.92,7.26,6.22,6.08,6.97,6.07,5.91,7.09,7.14,6.31,6.82,7.74,8.00,8.39,8.06,8.21,7.54,6.66,6.46,6.88,6.74,5.72,5.91,6.31,5.54,5.37,4.72,5.35,5.57,6.19,4.99,5.52,4.56,4.64,5.08,4.57,4.47,4.40,4.31,3.91,3.35,3.30,2.44,2.82,2.49,2.75,2.05,1.84,2.94,3.07,4.07,3.89,4.29,3.80,3.08,3.86,3.88,3.27,3.12,3.91,3.79,3.20,3.33,3.79,3.87,3.27,3.69,3.93,3.93,3.58,3.95,3.99,3.24,3.15,3.00,3.13,2.75,2.41,2.37,2.24,2.02,1.89,1.76,1.67,1.37,1.29,1.29,1.13,0.85,0.77,0.92,1.19,1.25,1.50,1.85,2.96,3.10,2.14,2.70,2.62,1.82,1.92,2.72,2.62,2.09,2.57,2.86,2.65,2.07,2.80,3.10,2.68,2.52,3.26,3.43,3.31,3.56,4.86,31.24,31.15,31.10,31.06,31.05,31.05,30.97,30.97,31.00,30.97,31.00,31.05,30.99,31.01,31.01,31.04,31.01,30.90,30.97,30.76,30.77,30.72,30.77,30.76,30.74,30.75,30.61,30.62,30.60,30.44,30.38,30.55,30.52,30.29,30.32,30.43,30.40,30.20,30.35,30.24,30.15,29.98,30.07,29.97,29.78,29.93,30.04,29.85,29.62,30.03,30.13,29.69,29.94,30.33,30.12,29.81,29.86,29.77,29.78,29.49,30.06,30.04,29.69,29.94,30.15,30.10,29.94,30.21,30.31,30.21,30.29,30.44,30.41,30.43,30.51,30.62,30.47,30.58,30.72,30.69,30.64,30.79,30.67,30.82,30.74,30.54,30.74,30.61,30.55,30.31,30.41,30.56,30.40,30.22,30.46,30.55,30.34,30.36,30.43,30.54,30.36,30.58,30.49,30.36,30.65,30.47,30.23,30.21,30.49,30.65,30.32,30.64,30.72,30.44,30.58,30.81,30.78,30.81,30.65,30.69,30.71,30.54,30.42,30.59,30.50,30.58,30.27,30.45,30.47,30.08,29.98,29.66,29.38,29.26,29.35,29.09,29.04,28.31,28.48,28.61,28.74,29.22,29.17,29.56,29.59,29.01,29.67,30.07,29.62,29.71,30.09,30.17,30.10,29.99,29.99,29.85,29.64,29.50,29.58,29.31,28.94,29.31,29.33,28.91,28.72,29.37,29.52,28.70,29.04,29.73,29.75,29.12,29.73,29.71,29.85,29.62,29.35,29.76,29.82,29.47,29.44,29.85,29.57,29.08,29.70,29.76,29.39,29.39,30.02,29.75,29.50,29.67,30.00,29.57,29.77,29.56,29.44,29.24,29.17,29.53,28.88,29.05,29.36,29.54,28.75,29.03,29.61,29.18,28.79,29.33,29.58,29.19,29.26,29.78,29.69,29.29,29.66,29.77,29.73,29.64,29.95,29.98,29.83,29.98,30.24,30.26,30.26,30.37,30.44,30.60,30.58,30.57,30.41,30.33,30.54,30.56,30.31,30.50,30.72,30.62,30.36,30.57,30.73,30.69,30.59,30.67,30.78,30.87,30.86,30.90,30.90,30.94,30.84,30.75,30.84,30.73,30.62,30.59,30.72,30.59,30.39,30.47,30.42,30.27,30.21,30.33,30.19,29.73,29.94,30.28,30.14,30.25,29.89,30.12,30.20,29.94,30.03,30.21,30.33,30.02,30.36,30.46,30.45,30.40,30.49,30.63,30.59,30.53,30.73,30.79,30.73,30.84,30.87,30.76,30.65,30.86,30.74,30.65,30.76,30.65,30.45,30.60,30.73,30.50,30.45,30.30,29.95,30.21,30.37,30.24,30.06,30.25,30.45,30.11,30.21,30.48,30.64,30.63,30.78,30.91,30.89,31.02,31.08,31.07,31.00,31.09,31.07,30.95,31.06,31.15,31.08,31.05,31.10,31.16,31.08,31.11,31.06,31.10,31.00,31.11,31.10,31.05,31.05,31.08,31.04,30.98,30.90,30.98,30.96,30.88,30.85,30.97,30.88,30.82,30.85,30.93,30.85,30.77,30.84,30.91,30.83,30.71,30.76,30.64,30.44,30.44,30.42,30.56,30.65,30.54,30.57,30.69,30.80,30.73,30.89,30.88,30.92,30.98,31.00,30.99,31.06,31.07,31.04,31.03,31.13,31.09,31.13,31.13,31.09,31.10,31.16,31.06,31.07,31.15,31.09,31.01,31.00,31.04,30.94,30.83,30.87,30.79,30.62,30.65,30.75,30.61,30.44,30.59,30.63,30.29,30.36,30.58,30.47,30.14,30.28,30.41,30.12,30.07,30.20,30.23,29.89,29.71,29.59,29.27,29.67,29.77,29.58,29.64,30.01,29.80,29.57,30.01,29.96,29.76,29.73,30.12,30.08,29.88,30.11,30.23,29.77,29.80,29.58,29.54,29.62,29.51,29.43,29.37,29.56,29.66,29.39,29.71,29.71,29.67,29.50,29.96,29.99,29.72,29.89,30.16,30.18,30.22,30.28,30.65,30.65,30.68,30.47,30.35,30.43,30.38,30.25,30.22,30.37,30.29,30.06,30.17,30.19,29.98,29.77,30.02,30.04,29.70,29.72,30.05,29.93,29.72,29.97,30.18,30.03,30.16,30.41,30.30,30.25,30.53,30.35,30.07,30.46,30.56,30.29,30.16,30.55,30.66,30.59,30.41,30.53,30.58,30.23,30.21,30.50,30.41,30.14,30.28,30.57,30.31,30.53,30.41,30.40,30.66,30.63,30.27,30.59,30.39,30.16,30.44,30.19,30.10,30.10,30.01,29.58,29.55,29.81,29.40,29.63,29.67,29.40,29.28,29.32,28.99,29.14,28.81,28.97,29.03,28.79,28.86,29.00,29.07,29.27,29.24,29.43,29.47,29.62,29.59,29.57,29.73,29.82,29.76,29.92,29.89,30.23,30.22,30.44,30.23,30.39,30.09,30.23,30.29,29.98,30.02,30.18,29.94,29.69,29.75,29.95,29.58,29.21,29.70,29.72,29.49,29.48,29.82,29.89,29.38,29.51,29.97,30.00,30.11,29.50,29.90,30.17,30.08,29.64,30.13,30.26,29.94,29.91,30.26,30.23,29.73,30.01,30.32,30.28,30.00,30.32,30.47,30.36,30.30,30.41],[27.92,26.44,25.05,24.66,23.83,23.42,22.71,22.73,22.56,22.05,22.38,22.17,21.77,21.97,22.27,22.59,21.65,21.74,20.76,20.40,20.85,20.52,19.93,20.05,19.84,19.56,19.29,19.00,18.15,16.81,16.51,17.86,16.74,15.55,16.11,16.98,15.72,14.95,15.68,16.10,14.60,14.41,15.27,15.32,14.46,14.69,15.14,14.41,13.67,14.28,14.87,13.94,13.36,14.31,15.03,13.60,14.05,15.45,14.99,14.99,15.50,16.06,15.01,15.83,16.87,16.54,15.88,17.11,17.87,16.57,16.58,18.09,18.13,17.22,17.95,19.26,18.55,18.16,19.02,19.86,18.86,20.52,19.79,19.88,18.94,18.88,19.07,18.32,17.46,16.26,16.49,18.26,17.56,16.34,17.28,18.81,17.67,17.15,18.23,18.51,17.87,18.78,17.80,18.21,17.04,16.80,16.23,16.98,15.93,15.96,16.08,16.41,16.93,16.72,17.71,18.39,17.79,18.67,17.94,17.26,17.42,17.48,16.04,15.94,16.46,15.81,14.99,14.51,14.32,13.18,12.86,11.56,11.30,12.84,12.59,13.02,12.62,11.18,12.01,11.18,12.09,11.91,12.00,12.98,12.64,12.14,12.90,13.74,13.33,12.97,14.25,14.68,14.55,13.83,14.41,14.20,13.07,13.36,13.96,13.46,12.63,13.16,13.59,12.75,12.03,12.65,12.96,11.81,11.64,11.79,11.66,11.58,12.18,12.71,12.69,11.51,11.92,12.74,12.11,11.77,12.58,12.78,11.88,11.94,12.50,12.68,12.31,12.38,13.29,13.43,13.05,13.30,14.54,14.07,15.10,12.94,12.84,11.63,12.05,12.93,11.85,11.06,11.61,11.57,10.84,10.41,10.97,10.81,10.25,10.49,10.49,10.21,9.90,9.82,10.17,9.95,9.65,10.02,10.36,10.12,10.32,10.68,10.87,10.06,10.59,11.62,11.58,11.03,11.02,12.14,12.64,12.04,10.72,10.87,12.11,10.94,10.28,10.79,11.56,10.70,10.18,10.93,11.62,10.41,10.57,11.49,11.95,13.10,12.84,13.72,13.01,14.04,13.71,12.27,13.07,13.81,12.31,11.82,13.39,13.06,11.33,12.00,13.50,11.76,11.20,12.51,13.17,11.91,11.84,13.07,13.07,13.50,12.39,13.46,13.99,12.02,12.48,13.94,13.27,11.83,13.06,14.10,12.31,12.37,14.08,13.95,12.21,13.33,14.68,14.30,14.09,14.38,14.41,12.71,12.36,13.42,12.32,12.09,13.43,12.74,12.21,13.28,13.72,12.28,13.21,13.26,12.19,11.73,12.31,11.73,10.71,11.58,11.55,11.12,10.51,11.19,11.43,10.92,12.01,12.47,12.05,13.51,13.87,14.74,13.02,13.82,12.85,12.16,12.99,13.62,13.36,12.67,12.86,13.68,14.31,14.70,14.95,13.53,14.00,14.91,14.24,13.38,14.25,14.76,14.27,13.31,12.96,13.89,13.18,12.05,12.43,13.17,11.52,11.06,12.29,12.40,11.18,11.03,11.93,11.57,10.76,10.70,10.23,9.85,9.00,9.18,8.93,9.09,10.00,9.87,9.32,10.21,10.98,10.39,10.65,11.38,11.89,11.57,11.61,12.55,12.77,12.59,13.07,13.65,13.79,14.03,14.87,14.34,14.02,14.27,13.95,13.32,12.48,13.55,12.44,11.57,11.69,11.70,11.14,10.63,11.03,9.99,9.54,9.33,9.37,8.59,8.18,8.39,7.93,7.21,7.31,7.69,6.81,6.38,7.11,6.73,5.82,6.05,6.69,5.96,5.26,5.30,5.23,4.65,4.57,5.28,4.64,4.18,4.77,5.02,4.35,4.41,5.19,5.27,4.77,5.21,5.76,5.69,5.32,6.17,5.70,5.58,4.68,5.09,5.54,5.15,4.45,5.33,5.41,4.93,4.88,5.70,5.68,5.33,5.85,6.34,6.40,6.40,6.95,7.27,7.46,7.75,8.31,9.47,9.28,10.26,9.02,8.24,8.81,8.91,7.93,7.53,8.36,8.21,7.15,6.96,7.87,7.33,6.65,6.80,7.38,6.76,6.42,7.55,7.81,7.00,7.05,8.51,8.08,7.73,8.13,7.00,7.00,7.93,7.07,6.77,7.92,8.10,7.31,7.71,8.65,8.97,9.36,9.03,9.18,8.56,7.53,7.31,8.04,7.69,6.59,6.90,7.38,6.53,6.48,5.85,6.56,6.81,7.16,6.09,6.35,5.41,5.35,5.64,5.19,4.85,4.65,4.67,4.23,3.83,3.48,2.90,3.05,2.53,3.09,2.35,2.03,3.19,3.31,4.20,3.97,4.36,3.91,3.35,3.90,4.08,3.43,3.16,4.08,4.08,3.58,3.68,4.26,4.33,3.80,4.26,4.81,4.53,4.27,4.97,5.03,3.91,4.10,3.82,3.75,3.42,3.16,3.06,2.79,2.58,2.41,2.34,2.11,1.84,1.59,1.42,1.44,1.19,0.91,0.77,0.96,1.25,1.48,1.55,2.59,2.79,2.13,2.67,2.46,1.70,2.02,2.82,2.63,2.23,2.54,3.17,2.76,2.49,3.25,3.50,3.15,3.05,3.93,4.00,3.98,4.30,5.56,31.14,31.05,31.02,30.96,30.94,30.94,30.86,30.87,30.90,30.86,30.87,30.96,30.90,30.94,30.94,30.96,30.94,30.81,30.94,30.69,30.72,30.64,30.76,30.73,30.69,30.69,30.52,30.61,30.59,30.41,30.33,30.51,30.45,30.24,30.32,30.36,30.31,30.09,30.25,30.17,30.06,29.87,29.99,29.93,29.66,29.84,30.02,29.85,29.54,30.09,30.13,29.81,30.03,30.36,30.18,29.88,29.92,29.83,29.81,29.51,30.06,30.03,29.70,29.91,30.20,30.14,29.91,30.24,30.30,30.23,30.29,30.45,30.42,30.42,30.49,30.63,30.45,30.52,30.67,30.62,30.63,30.75,30.65,30.80,30.70,30.54,30.70,30.62,30.54,30.29,30.38,30.58,30.40,30.29,30.43,30.57,30.33,30.42,30.44,30.56,30.32,30.56,30.48,30.38,30.68,30.47,30.26,30.24,30.48,30.64,30.41,30.65,30.76,30.50,30.58,30.84,30.81,30.81,30.66,30.67,30.74,30.60,30.45,30.62,30.54,30.65,30.38,30.56,30.55,30.21,30.08,29.69,29.50,29.33,29.32,29.03,28.97,28.28,28.41,28.49,28.71,29.06,29.13,29.54,29.45,28.77,29.43,29.99,29.47,29.43,30.05,30.15,29.97,29.81,29.86,29.76,29.33,29.36,29.57,29.27,28.80,29.25,29.34,28.88,28.72,29.45,29.65,28.84,29.11,29.89,29.95,29.11,29.69,29.65,29.78,29.50,29.28,29.62,29.81,29.49,29.38,29.81,29.58,28.99,29.62,29.70,29.49,29.17,29.95,29.78,29.50,29.49,30.01,29.61,29.84,29.59,29.37,29.25,29.24,29.55,28.85,29.01,29.49,29.58,28.86,29.11,29.73,29.22,28.95,29.47,29.59,29.27,29.45,29.77,29.70,29.40,29.71,29.77,29.66,29.67,29.91,29.96,29.85,30.03,30.21,30.26,30.27,30.33,30.39,30.59,30.56,30.59,30.41,30.30,30.58,30.55,30.28,30.49,30.70,30.58,30.31,30.56,30.71,30.66,30.57,30.65,30.74,30.86,30.87,30.93,30.90,30.97,30.84,30.74,30.81,30.78,30.62,30.58,30.71,30.62,30.42,30.44,30.43,30.23,30.17,30.29,30.19,29.64,29.88,30.34,30.14,30.25,29.98,30.13,30.22,29.91,30.00,30.20,30.33,29.92,30.34,30.48,30.46,30.39,30.52,30.65,30.55,30.54,30.75,30.80,30.72,30.83,30.89,30.76,30.63,30.81,30.70,30.61,30.71,30.60,30.38,30.52,30.67,30.46,30.37,30.25,29.83,30.15,30.33,30.17,30.00,30.19,30.37,30.10,30.11,30.40,30.56,30.55,30.71,30.86,30.78,30.97,31.03,31.08,30.98,31.09,31.05,30.93,31.03,31.14,31.08,31.04,31.08,31.14,31.10,31.13,31.07,31.09,31.01,31.10,31.08,31.03,31.05,31.07,31.03,30.98,30.89,30.97,30.95,30.88,30.82,30.95,30.88,30.77,30.87,30.91,30.79,30.74,30.79,30.81,30.79,30.68,30.69,30.64,30.48,30.45,30.41,30.58,30.63,30.54,30.58,30.71,30.78,30.72,30.84,30.91,30.92,30.98,31.01,30.99,31.03,31.09,31.04,31.02,31.10,31.12,31.09,31.12,31.09,31.13,31.15,31.07,31.09,31.14,31.07,30.99,30.97,31.01,30.96,30.76,30.87,30.81,30.64,30.66,30.76,30.62,30.45,30.60,30.64,30.35,30.36,30.53,30.44,30.20,30.17,30.32,30.14,29.98,30.13,30.19,29.91,29.72,29.76,29.49,29.75,29.98,29.78,29.83,30.04,29.95,29.69,30.07,30.06,29.94,29.79,30.17,30.17,29.96,30.13,30.31,29.86,29.85,29.61,29.60,29.74,29.64,29.51,29.54,29.72,29.82,29.62,29.84,29.87,29.82,29.68,30.05,29.99,29.80,29.89,30.14,30.17,30.04,30.21,30.61,30.59,30.63,30.40,30.30,30.42,30.40,30.24,30.27,30.36,30.28,30.13,30.22,30.17,30.09,29.96,30.14,30.02,29.81,29.85,30.13,29.98,29.93,30.02,30.19,30.10,30.25,30.44,30.36,30.32,30.58,30.41,30.15,30.47,30.60,30.30,30.17,30.56,30.66,30.56,30.42,30.54,30.62,30.24,30.24,30.53,30.43,30.22,30.30,30.61,30.36,30.56,30.44,30.43,30.68,30.68,30.29,30.61,30.39,30.10,30.49,30.16,30.04,30.15,30.08,29.58,29.59,29.88,29.51,29.61,29.72,29.47,29.48,29.29,28.98,29.20,28.72,29.38,29.23,28.96,29.06,29.26,29.11,29.31,29.49,29.55,29.51,29.67,29.68,29.60,29.75,29.83,29.84,29.94,29.93,30.27,30.18,30.47,30.26,30.34,30.11,30.27,30.37,30.03,30.06,30.28,30.04,29.85,29.88,30.13,29.85,29.51,30.01,30.11,29.73,29.71,30.26,30.07,29.62,29.87,30.20,30.11,30.12,29.58,29.98,30.27,30.30,29.92,30.20,30.39,30.23,29.91,30.25,30.36,29.87,30.04,30.36,30.27,30.00,30.28,30.52,30.34,30.29,30.28],[27.79,26.58,25.47,25.05,24.31,24.08,23.42,23.14,23.21,22.62,22.78,22.70,22.18,22.39,22.35,22.96,21.92,22.10,21.12,20.69,20.76,20.41,20.40,20.51,20.27,19.85,19.55,18.71,17.90,16.86,16.48,17.61,16.67,15.51,15.98,16.54,15.83,14.95,15.51,15.77,14.65,14.56,15.35,15.44,14.57,14.93,15.31,15.15,14.10,14.64,15.03,14.13,13.46,14.45,15.12,13.31,14.20,15.94,15.08,15.32,15.88,16.24,15.18,16.03,17.10,16.73,16.09,16.86,17.71,16.74,16.56,17.71,18.20,17.24,17.30,18.53,18.55,17.81,18.62,19.52,18.57,20.18,19.17,19.77,18.64,19.00,18.74,18.02,17.57,16.33,16.53,18.24,17.55,16.30,17.07,18.66,17.45,16.91,17.92,18.40,17.75,18.85,17.86,18.15,17.36,17.04,16.44,16.93,16.22,16.39,16.41,16.78,17.21,16.79,17.37,18.41,17.63,18.65,17.97,17.28,17.51,17.51,16.11,16.21,16.70,16.17,15.16,14.91,14.45,13.38,12.99,11.89,11.67,13.00,12.87,13.42,12.77,11.44,12.09,11.34,12.22,11.98,11.90,12.81,12.64,12.34,12.64,13.61,13.48,12.87,14.09,14.62,14.54,13.79,14.41,14.31,12.92,13.51,13.98,13.47,12.73,13.22,13.56,12.64,12.05,12.68,12.95,11.75,12.08,11.87,11.92,11.84,12.34,13.00,12.77,11.71,12.19,12.79,12.21,12.03,12.56,12.83,12.15,11.77,12.43,12.50,12.30,11.96,13.28,13.53,12.63,13.01,14.39,14.10,15.19,13.07,12.79,11.84,12.15,12.76,11.91,11.22,11.82,11.71,10.81,10.63,11.21,11.04,10.35,10.78,10.77,10.41,10.23,10.38,10.13,10.02,10.14,10.38,10.44,10.40,10.88,10.87,10.91,10.38,11.04,11.74,11.63,11.25,11.26,12.16,12.88,12.39,11.02,11.12,12.44,11.47,10.64,11.12,12.09,11.05,10.66,11.23,12.10,10.70,10.98,11.78,12.40,13.59,13.27,14.34,13.71,14.48,14.24,12.71,13.77,14.04,12.76,12.22,13.70,13.33,11.60,12.17,13.57,11.89,11.40,12.68,13.05,11.76,11.80,12.98,12.66,13.36,12.29,13.20,14.07,11.99,12.38,13.85,13.35,11.92,13.04,14.09,12.48,12.46,14.01,14.12,12.56,13.54,14.53,14.50,14.16,14.57,14.70,12.92,12.51,13.51,12.39,12.37,13.45,12.65,12.23,13.38,13.59,12.07,12.90,12.91,12.09,11.65,12.47,11.67,10.84,11.46,11.91,11.21,10.57,11.45,11.40,11.22,12.44,12.78,12.59,14.14,14.36,14.98,13.67,14.60,13.73,13.06,13.70,14.75,14.61,13.68,13.74,14.63,15.46,15.52,15.91,14.79,14.71,15.69,15.37,14.57,15.09,15.66,14.99,14.06,13.49,14.69,14.09,12.71,13.04,14.21,12.24,11.70,13.04,13.21,12.23,11.50,12.66,12.73,11.43,11.22,10.34,10.60,9.44,9.55,9.27,9.67,10.54,10.45,9.81,10.73,11.51,10.95,11.25,11.95,12.57,12.28,12.49,13.48,13.56,13.29,13.75,14.50,14.34,14.38,15.27,14.80,14.82,15.18,14.56,14.13,13.66,14.27,13.06,12.36,12.55,12.22,11.72,11.34,11.52,10.32,10.22,10.04,9.80,9.03,8.58,8.95,8.41,7.56,7.73,8.12,7.21,6.57,7.33,7.00,6.18,6.37,6.71,6.25,5.34,5.51,5.44,4.89,4.75,5.44,4.89,4.44,4.95,5.21,4.69,4.65,5.24,5.39,4.76,5.24,5.78,5.76,5.30,6.13,5.78,5.49,4.63,4.96,5.61,5.07,4.73,5.39,5.59,5.13,5.15,5.79,5.90,5.54,5.89,6.42,6.68,6.48,7.08,7.45,7.61,7.90,8.54,9.76,9.47,10.46,9.34,8.60,9.12,9.07,8.21,7.79,8.44,8.19,7.33,7.24,7.79,7.23,6.78,7.03,7.27,6.75,6.73,7.55,7.45,6.96,7.12,8.17,7.73,7.73,8.12,7.21,7.14,7.99,7.25,6.96,8.06,8.32,7.69,7.74,8.76,9.19,9.50,9.05,9.31,8.88,7.82,7.77,8.28,8.04,6.90,7.27,7.77,6.78,6.84,6.19,6.61,6.99,7.24,6.04,6.43,5.38,5.26,5.64,5.17,4.93,4.63,4.59,4.14,3.75,3.38,2.86,2.72,2.22,2.72,2.29,1.67,2.91,3.06,4.04,4.11,4.73,3.83,3.20,3.96,4.13,3.37,3.25,4.09,4.02,3.50,3.84,4.33,4.30,3.86,4.45,4.78,4.53,4.29,4.83,5.11,3.88,4.14,3.89,3.75,3.31,3.24,3.13,3.01,2.70,2.50,2.43,2.23,1.99,1.83,1.48,1.34,1.34,1.24,0.88,0.76,0.93,1.32,1.52,2.66,2.52,1.88,2.43,2.37,1.57,1.78,2.60,2.62,2.12,2.44,2.99,2.62,2.60,3.14,3.49,3.04,3.06,3.89,3.96,3.96,4.45,5.66,31.12,31.08,31.08,30.98,30.99,31.03,30.93,30.95,30.99,30.98,30.96,31.03,30.98,31.01,30.99,31.02,31.00,30.87,30.97,30.72,30.76,30.70,30.79,30.82,30.77,30.78,30.61,30.63,30.60,30.48,30.35,30.48,30.48,30.23,30.27,30.38,30.38,30.14,30.31,30.14,30.06,29.99,29.97,29.90,29.75,29.86,29.99,29.82,29.51,29.99,30.07,29.71,29.82,30.29,30.14,29.73,29.77,29.71,29.82,29.52,30.02,29.99,29.76,29.94,30.15,30.09,29.94,30.16,30.30,30.24,30.25,30.42,30.35,30.41,30.43,30.56,30.35,30.53,30.68,30.65,30.66,30.76,30.63,30.81,30.72,30.49,30.73,30.59,30.58,30.33,30.46,30.57,30.38,30.18,30.42,30.52,30.30,30.29,30.44,30.55,30.31,30.55,30.48,30.28,30.67,30.43,30.22,30.11,30.46,30.60,30.36,30.64,30.72,30.43,30.58,30.86,30.75,30.82,30.69,30.72,30.72,30.51,30.48,30.61,30.49,30.54,30.28,30.45,30.40,30.08,29.92,29.62,29.47,29.28,29.32,29.17,28.95,28.38,28.67,28.50,28.85,29.28,29.35,29.67,29.48,28.77,29.31,29.90,29.45,29.31,29.99,30.12,29.95,29.76,29.88,29.75,29.22,29.34,29.60,29.26,28.84,29.29,29.38,28.97,28.77,29.37,29.45,28.73,29.07,29.65,29.69,29.13,29.69,29.71,29.85,29.56,29.32,29.74,29.82,29.45,29.41,29.80,29.60,29.01,29.61,29.72,29.49,29.05,29.86,29.66,29.51,29.40,29.95,29.66,29.92,29.71,29.38,29.38,29.38,29.66,28.85,29.13,29.35,29.61,28.95,29.23,29.66,29.29,28.98,29.40,29.60,29.33,29.50,29.79,29.70,29.47,29.77,29.77,29.71,29.63,29.94,29.95,29.74,30.10,30.25,30.29,30.35,30.42,30.46,30.63,30.59,30.64,30.48,30.31,30.57,30.61,30.27,30.48,30.71,30.57,30.29,30.56,30.67,30.64,30.51,30.59,30.69,30.79,30.80,30.94,30.90,30.99,30.83,30.70,30.85,30.80,30.61,30.56,30.77,30.60,30.40,30.41,30.47,30.29,30.20,30.32,30.24,29.66,29.81,30.34,30.14,30.28,29.90,30.13,30.30,29.86,30.09,30.27,30.34,29.99,30.41,30.54,30.42,30.41,30.53,30.58,30.53,30.53,30.76,30.79,30.70,30.86,30.89,30.66,30.59,30.76,30.59,30.59,30.63,30.54,30.28,30.55,30.61,30.36,30.41,30.29,29.96,30.11,30.29,30.26,30.01,30.15,30.38,30.13,30.12,30.43,30.50,30.47,30.66,30.82,30.74,30.92,30.99,31.09,30.93,31.10,31.04,30.89,31.04,31.17,31.13,30.98,31.10,31.16,31.15,31.16,31.14,31.11,31.06,31.15,31.15,31.05,31.09,31.14,31.13,30.99,30.98,31.07,30.97,30.91,30.88,31.01,30.82,30.73,30.71,30.82,30.80,30.70,30.73,30.81,30.81,30.67,30.66,30.67,30.46,30.41,30.45,30.61,30.62,30.57,30.58,30.69,30.80,30.75,30.88,30.84,30.95,31.03,31.01,30.99,31.06,31.11,31.08,31.05,31.16,31.13,31.17,31.18,31.13,31.17,31.20,31.10,31.06,31.20,31.11,31.01,30.95,31.04,30.97,30.80,30.91,30.87,30.73,30.71,30.79,30.67,30.47,30.66,30.71,30.36,30.35,30.56,30.50,30.18,30.18,30.33,30.15,30.05,30.22,30.27,30.12,29.89,29.69,29.57,29.91,29.89,29.76,29.89,30.07,29.89,29.66,30.07,30.01,29.91,29.84,30.11,30.13,30.00,30.17,30.30,29.89,29.94,29.64,29.70,29.81,29.72,29.53,29.59,29.74,29.90,29.41,29.83,29.85,29.96,29.75,29.96,30.07,29.98,29.96,30.13,30.21,30.22,30.27,30.62,30.61,30.63,30.42,30.38,30.50,30.41,30.17,30.27,30.34,30.27,30.10,30.17,30.18,30.00,29.97,30.14,30.02,29.75,29.94,30.10,29.96,29.93,30.11,30.22,30.09,30.27,30.49,30.43,30.36,30.59,30.45,30.18,30.52,30.58,30.24,30.18,30.57,30.72,30.62,30.40,30.60,30.66,30.25,30.21,30.56,30.42,30.18,30.36,30.64,30.38,30.61,30.45,30.46,30.71,30.72,30.28,30.61,30.37,30.15,30.53,30.13,30.14,30.16,30.05,29.61,29.55,29.88,29.45,29.58,29.75,29.50,29.39,29.35,29.10,29.01,29.02,29.45,29.32,28.97,29.08,29.33,29.18,29.26,29.44,29.54,29.49,29.67,29.73,29.71,29.73,29.82,29.85,29.94,29.95,30.26,30.18,30.46,30.29,30.44,30.21,30.39,30.34,30.04,30.13,30.29,30.06,29.88,30.01,29.96,29.70,29.46,29.98,29.89,29.72,29.76,30.08,29.91,29.43,29.87,30.14,30.13,30.16,29.57,29.92,30.25,30.27,29.82,30.20,30.39,30.14,29.93,30.33,30.30,29.70,29.99,30.36,30.26,29.99,30.28,30.56,30.38,30.32,30.34],[27.71,26.50,25.45,25.06,24.19,24.07,23.54,23.15,23.30,22.76,22.79,22.66,22.19,22.26,22.28,22.86,21.93,22.18,21.27,20.84,21.00,20.71,20.55,20.63,20.38,20.04,20.06,19.02,18.37,17.43,16.97,18.10,17.16,16.21,16.50,16.90,16.33,15.54,15.92,16.29,15.19,15.11,15.95,16.02,15.30,15.63,15.85,15.60,14.86,15.39,15.73,14.74,14.35,15.22,15.64,14.44,14.78,15.86,15.41,15.45,16.19,16.57,15.63,16.47,17.55,17.06,16.57,17.38,18.25,17.22,16.94,18.08,18.63,17.74,17.76,19.02,18.94,18.42,18.84,19.72,18.98,20.40,19.55,19.96,19.02,19.17,19.14,18.46,18.04,16.95,17.12,18.58,17.87,16.89,17.64,18.94,17.84,17.24,18.53,18.70,17.96,19.05,17.99,18.43,17.71,17.41,16.78,17.50,16.66,16.94,16.70,17.02,17.63,16.84,18.02,18.62,18.27,18.90,18.45,17.77,18.03,17.87,16.74,16.62,16.71,16.28,15.69,15.26,15.12,14.26,13.97,12.68,12.45,13.90,13.17,13.84,12.90,11.89,12.75,11.74,12.86,12.35,12.05,13.08,12.99,12.69,12.85,13.99,13.89,13.33,14.62,15.14,15.04,14.42,15.02,14.85,13.44,14.12,14.62,14.06,13.33,14.12,14.11,13.24,12.97,13.66,13.65,12.29,12.93,12.71,12.60,12.65,12.95,13.73,13.49,12.32,13.08,13.68,12.92,12.80,13.25,13.56,12.89,12.39,13.10,13.09,12.66,12.43,13.89,13.86,12.94,13.28,14.89,14.26,15.37,13.35,13.00,12.12,12.36,12.65,12.18,11.44,11.66,12.18,11.41,11.20,11.63,11.67,11.03,11.13,11.51,11.28,10.90,10.93,10.94,10.98,10.84,10.90,11.11,10.82,11.32,11.35,11.50,10.63,11.47,12.33,12.12,11.62,11.78,12.59,13.44,12.89,11.46,11.72,13.12,12.08,11.14,11.59,12.72,11.75,11.13,11.82,12.72,11.45,11.51,12.45,12.94,13.98,13.77,14.66,14.32,14.82,14.74,13.40,14.10,14.42,13.34,13.01,14.21,13.92,12.46,12.95,14.28,12.62,12.06,13.55,13.74,12.51,12.40,13.59,12.97,14.03,12.72,13.81,14.75,12.71,12.94,14.65,14.17,12.62,13.69,14.74,13.41,13.04,14.55,14.92,13.24,14.13,14.77,14.78,14.55,14.84,14.84,13.64,13.09,13.70,12.89,12.96,13.69,13.19,12.79,14.04,14.00,12.69,13.44,13.50,12.55,12.19,13.10,12.35,11.49,11.88,12.28,11.70,11.15,11.80,11.78,11.64,13.02,12.94,13.15,14.41,14.17,14.93,14.16,14.78,13.89,13.52,14.02,15.19,14.76,14.25,14.32,14.96,15.79,15.91,16.00,15.01,14.96,15.90,15.50,14.71,15.29,15.86,15.25,14.33,13.86,14.81,14.52,13.51,13.46,14.34,12.84,12.45,13.47,13.57,12.95,12.27,13.22,13.27,12.15,11.64,10.90,11.21,9.90,10.18,9.63,10.33,11.43,11.14,10.35,11.60,12.27,11.68,11.87,12.68,13.20,12.85,13.02,14.01,13.94,13.62,14.16,14.85,14.64,14.64,15.72,15.10,15.29,15.60,14.78,14.23,14.17,14.52,13.44,13.05,13.21,12.54,12.18,12.08,11.82,10.73,10.77,10.57,10.25,9.58,9.00,9.52,8.89,8.03,8.10,8.53,7.78,7.10,7.92,7.46,6.74,6.74,7.19,6.64,5.79,5.89,5.83,5.05,5.10,5.86,5.21,4.70,5.38,5.55,4.84,4.86,5.66,5.74,5.01,5.47,6.11,6.13,5.69,6.37,6.05,5.70,4.84,5.16,5.90,5.23,4.83,5.66,5.99,5.29,5.23,6.14,6.34,6.08,6.30,6.88,7.17,6.72,7.52,7.88,8.02,8.15,9.02,10.29,10.03,10.98,9.88,9.07,9.56,9.47,8.53,8.20,8.89,8.67,7.95,7.83,8.16,7.97,7.29,7.62,7.86,7.38,7.19,8.02,8.17,7.49,7.67,8.56,8.28,8.05,8.32,7.42,7.39,8.13,7.60,7.34,8.41,8.68,8.02,8.29,9.17,9.57,9.98,9.43,9.89,9.42,8.26,8.29,8.84,8.53,7.47,7.77,8.20,7.27,7.07,6.57,6.82,7.08,7.38,6.31,6.43,5.60,5.47,5.69,5.34,4.80,4.72,4.53,4.26,3.76,3.49,2.67,2.89,2.31,2.86,2.17,1.63,2.82,2.96,3.96,4.03,4.68,3.79,3.10,4.02,4.18,3.30,3.62,4.38,4.28,3.70,4.05,4.48,4.61,4.07,4.56,4.94,4.75,4.65,5.08,5.41,4.40,4.53,4.17,4.20,3.52,3.43,3.59,3.49,3.07,2.81,2.68,2.53,2.20,2.04,1.89,1.64,1.46,1.51,1.28,0.86,0.76,1.05,1.38,2.53,2.62,1.84,2.56,2.63,1.69,2.07,2.72,2.84,2.39,2.68,3.15,3.09,2.62,3.29,3.63,3.43,3.35,3.84,4.09,4.22,4.51,5.71,31.09,31.06,31.03,30.94,30.97,30.96,30.90,30.90,30.94,30.92,30.91,30.97,30.92,30.94,30.92,30.94,30.96,30.84,30.92,30.73,30.74,30.70,30.76,30.77,30.70,30.75,30.58,30.68,30.63,30.49,30.35,30.53,30.50,30.29,30.33,30.47,30.40,30.19,30.32,30.22,30.09,29.99,30.01,29.96,29.69,29.89,29.97,29.84,29.53,29.94,30.04,29.63,29.73,30.14,30.01,29.59,29.80,29.69,29.81,29.57,30.08,30.02,29.74,29.91,30.16,30.10,29.90,30.20,30.31,30.21,30.28,30.45,30.43,30.45,30.54,30.66,30.46,30.58,30.75,30.71,30.73,30.80,30.69,30.83,30.74,30.55,30.78,30.63,30.58,30.32,30.39,30.58,30.39,30.13,30.36,30.57,30.29,30.21,30.41,30.58,30.31,30.59,30.49,30.33,30.61,30.47,30.20,30.13,30.42,30.62,30.27,30.62,30.72,30.39,30.53,30.83,30.80,30.82,30.69,30.71,30.75,30.53,30.41,30.57,30.45,30.44,30.19,30.36,30.30,29.86,29.76,29.51,29.31,29.22,29.27,29.06,28.98,28.32,28.60,28.38,28.70,29.27,29.12,29.50,29.42,28.75,29.21,29.89,29.46,29.32,29.96,30.08,30.03,29.80,29.90,29.81,29.33,29.28,29.55,29.26,28.75,29.26,29.35,28.96,28.71,29.27,29.30,28.72,28.94,29.51,29.57,29.15,29.75,29.65,29.84,29.62,29.29,29.76,29.83,29.34,29.29,29.80,29.52,28.87,29.51,29.67,29.39,29.06,29.82,29.65,29.30,29.33,29.92,29.68,29.88,29.69,29.40,29.29,29.36,29.46,28.84,29.09,29.34,29.48,28.81,29.02,29.66,29.15,28.73,29.33,29.52,29.17,29.34,29.75,29.63,29.33,29.64,29.77,29.72,29.59,29.90,29.98,29.70,30.05,30.23,30.30,30.28,30.40,30.45,30.58,30.61,30.60,30.43,30.30,30.61,30.59,30.29,30.50,30.70,30.57,30.31,30.58,30.70,30.66,30.55,30.63,30.73,30.85,30.85,30.91,30.89,30.94,30.85,30.70,30.81,30.80,30.64,30.58,30.76,30.63,30.44,30.46,30.52,30.32,30.22,30.38,30.29,29.63,29.75,30.34,30.09,30.28,29.84,30.14,30.34,29.85,30.07,30.28,30.39,30.02,30.40,30.57,30.50,30.43,30.60,30.67,30.63,30.59,30.81,30.85,30.73,30.87,30.90,30.73,30.61,30.81,30.64,30.67,30.70,30.56,30.37,30.62,30.64,30.41,30.40,30.30,29.98,30.12,30.39,30.27,30.02,30.18,30.46,30.08,30.18,30.48,30.55,30.53,30.72,30.85,30.80,30.98,31.03,31.08,31.01,31.09,31.06,30.93,31.05,31.14,31.09,31.03,31.07,31.16,31.12,31.16,31.11,31.10,31.03,31.14,31.13,31.06,31.08,31.14,31.09,31.00,30.91,31.01,30.99,30.87,30.83,31.00,30.84,30.75,30.75,30.91,30.79,30.68,30.74,30.87,30.81,30.68,30.70,30.63,30.43,30.38,30.42,30.58,30.61,30.54,30.57,30.67,30.77,30.74,30.84,30.86,30.95,30.97,31.00,31.00,31.04,31.09,31.02,31.03,31.16,31.13,31.17,31.17,31.11,31.14,31.18,31.06,31.08,31.15,31.10,31.00,30.98,31.02,30.92,30.75,30.88,30.83,30.67,30.65,30.75,30.66,30.43,30.61,30.65,30.33,30.26,30.54,30.51,30.11,30.14,30.36,30.16,29.97,30.27,30.29,30.03,29.68,29.65,29.47,29.75,29.90,29.76,29.81,30.10,29.83,29.69,30.13,30.07,29.92,29.88,30.18,30.22,29.99,30.16,30.34,29.89,29.87,29.71,29.63,29.74,29.71,29.50,29.62,29.73,29.77,29.45,29.80,29.71,29.78,29.61,29.96,29.94,29.72,29.85,30.04,30.11,30.20,30.23,30.58,30.60,30.61,30.41,30.32,30.43,30.33,30.11,30.17,30.32,30.26,30.01,30.13,30.17,29.97,29.89,30.09,30.00,29.69,29.84,29.98,29.91,29.82,30.06,30.22,30.05,30.20,30.43,30.40,30.33,30.57,30.46,30.14,30.46,30.57,30.29,30.10,30.52,30.65,30.55,30.38,30.56,30.61,30.21,30.20,30.56,30.42,30.18,30.33,30.65,30.41,30.58,30.43,30.48,30.69,30.64,30.33,30.59,30.41,30.22,30.49,30.19,30.11,30.14,29.97,29.68,29.51,29.75,29.33,29.51,29.75,29.39,29.31,29.29,28.94,29.16,28.95,28.93,29.11,28.87,28.84,29.01,29.29,29.33,29.42,29.60,29.63,29.74,29.79,29.76,29.83,29.96,29.97,30.03,29.97,30.21,30.26,30.52,30.27,30.44,30.24,30.39,30.33,30.02,30.09,30.28,30.01,29.78,29.90,30.05,29.68,29.37,29.95,29.77,29.66,29.62,30.00,29.88,29.28,29.74,30.08,30.07,30.11,29.58,29.86,30.17,30.06,29.83,30.18,30.32,30.05,29.85,30.27,30.29,29.85,29.98,30.41,30.33,29.99,30.32,30.55,30.39,30.32,30.37],[28.26,27.07,25.72,25.42,24.63,24.36,23.90,23.85,23.64,23.20,23.37,23.28,22.89,23.09,23.25,23.74,22.72,23.09,22.03,21.52,21.94,21.52,21.33,21.65,21.55,21.21,20.74,20.46,19.68,18.55,18.07,19.33,18.20,17.17,17.31,18.20,17.54,16.73,17.26,17.42,16.27,16.22,16.84,16.95,16.40,16.54,17.11,16.51,15.47,16.27,16.56,15.64,15.18,15.96,16.41,14.77,15.44,16.57,16.23,16.40,17.20,17.42,16.75,17.64,18.47,18.15,17.99,18.72,19.42,18.32,18.29,19.53,19.49,19.04,19.09,20.71,19.99,19.55,20.72,21.25,20.22,22.03,21.05,21.39,20.50,20.23,20.49,19.81,19.13,17.84,18.29,19.70,19.08,18.11,19.06,20.10,19.23,18.64,19.33,20.00,19.29,20.04,19.22,19.35,18.43,17.97,17.77,18.22,17.50,17.38,17.70,17.91,18.43,17.83,18.84,19.78,19.39,20.02,19.47,18.77,18.86,18.84,17.65,17.59,17.43,17.20,16.53,16.36,15.90,14.84,14.44,13.15,12.97,14.22,13.63,14.13,13.38,12.04,13.02,11.89,13.29,12.59,12.70,13.58,13.30,13.14,13.84,14.83,14.23,13.93,15.64,16.14,15.99,15.06,15.75,15.39,14.05,14.79,15.89,14.78,13.89,14.94,14.95,13.77,13.28,14.41,14.25,12.78,13.41,13.41,13.30,13.31,13.97,14.65,14.44,13.35,13.50,14.34,13.72,13.42,14.09,14.44,13.51,13.23,13.90,14.10,13.56,13.33,14.52,14.92,14.03,14.33,16.12,15.50,16.09,13.78,13.72,12.35,12.96,13.74,12.85,11.89,12.50,12.92,11.86,11.60,12.37,12.30,11.34,11.88,12.13,11.56,11.16,11.52,11.71,11.24,11.26,11.51,11.93,11.46,11.97,12.16,12.16,11.67,12.30,13.32,13.47,12.66,12.90,13.99,14.45,14.13,12.81,12.40,13.99,13.15,11.96,12.35,13.57,12.73,11.96,12.54,13.75,12.38,12.35,13.00,13.85,14.84,14.63,15.61,15.04,15.91,15.46,14.25,15.05,15.44,13.90,13.81,15.23,14.82,13.04,13.65,15.02,13.25,12.68,14.22,14.81,13.30,13.25,15.09,14.82,15.32,14.02,14.75,15.66,13.56,13.68,15.68,15.06,13.26,14.61,15.69,13.96,13.73,15.19,15.28,13.60,14.83,16.06,15.77,15.84,16.09,15.99,14.20,14.24,15.02,14.02,13.74,15.08,14.61,13.39,14.71,15.44,13.81,14.87,14.68,13.49,13.04,13.52,13.10,11.59,12.54,12.77,12.51,12.19,12.64,13.39,12.73,13.78,14.26,14.01,15.28,15.65,16.39,15.04,15.85,14.97,14.58,15.08,16.14,15.86,15.10,15.38,16.05,16.74,17.14,17.33,15.95,16.33,17.19,16.48,15.48,16.31,16.94,16.41,15.38,15.12,15.99,15.35,14.45,14.64,15.35,13.71,13.38,14.08,14.42,13.41,13.35,13.85,13.74,12.90,12.83,12.22,11.98,10.98,11.03,10.78,10.95,12.01,11.73,11.05,12.17,13.37,12.78,12.88,13.69,14.00,13.87,14.06,14.85,14.77,14.33,15.11,15.58,15.82,15.65,17.14,16.37,16.22,16.48,15.88,15.07,15.00,15.77,14.48,14.08,14.16,13.75,13.39,13.03,13.01,11.98,11.57,11.36,11.33,10.57,10.09,10.48,10.04,9.08,9.22,9.66,8.73,8.20,9.15,8.72,7.60,7.87,8.52,7.79,6.94,6.86,6.64,5.90,6.10,6.78,6.02,5.60,6.18,6.29,5.48,5.79,6.53,6.58,5.88,6.55,7.14,7.05,6.68,7.35,6.92,6.67,5.58,5.95,6.66,6.15,5.47,6.30,6.60,6.12,6.01,7.03,7.11,6.78,7.10,7.89,8.37,7.87,8.50,9.19,9.34,9.80,10.33,11.84,11.60,12.46,11.25,10.37,10.84,10.98,9.91,9.41,10.41,10.13,8.75,8.72,9.54,8.79,8.05,8.34,8.80,7.80,7.81,8.96,8.91,8.09,8.51,9.85,9.14,8.88,9.46,8.17,8.43,9.28,8.62,8.13,9.58,9.87,8.94,9.31,10.45,10.92,11.50,10.88,11.18,10.58,9.34,9.15,9.98,9.57,8.14,8.79,9.29,8.21,8.16,7.53,7.96,8.31,8.67,7.44,7.74,6.82,6.59,7.06,6.46,6.05,5.68,5.63,5.23,4.54,4.57,3.53,3.62,2.73,3.34,2.50,2.16,3.37,3.54,4.68,4.72,5.41,4.53,3.78,4.66,4.74,3.88,3.93,4.94,4.87,4.40,4.99,5.33,5.20,5.12,5.68,6.02,5.97,5.92,6.58,6.87,5.74,6.20,5.64,5.97,5.18,4.48,5.07,4.76,4.03,3.88,3.79,3.42,3.08,2.91,2.85,2.33,1.89,2.13,1.89,1.48,0.99,0.76,1.12,1.96,2.67,2.13,3.45,3.44,2.37,2.61,3.87,3.90,2.97,3.74,4.41,4.13,3.67,4.59,5.28,4.84,4.71,5.61,5.93,5.62,5.82,7.35,31.22,31.17,31.09,31.05,31.04,31.00,30.94,30.97,30.94,30.93,30.96,31.03,30.94,31.00,30.99,31.03,30.98,30.85,30.98,30.69,30.75,30.69,30.79,30.77,30.77,30.78,30.65,30.72,30.72,30.55,30.52,30.64,30.61,30.45,30.47,30.50,30.44,30.25,30.39,30.31,30.22,30.07,30.17,30.06,29.82,30.02,30.14,29.92,29.58,30.04,30.24,29.70,29.94,30.39,30.15,29.71,29.87,29.84,29.82,29.62,30.20,30.14,29.85,30.09,30.29,30.24,30.11,30.38,30.44,30.42,30.45,30.54,30.59,30.59,30.60,30.73,30.60,30.69,30.78,30.77,30.76,30.86,30.78,30.88,30.81,30.69,30.80,30.72,30.65,30.48,30.56,30.68,30.57,30.36,30.53,30.67,30.51,30.43,30.56,30.65,30.38,30.63,30.55,30.39,30.69,30.56,30.27,30.25,30.49,30.67,30.41,30.69,30.79,30.60,30.67,30.86,30.85,30.87,30.73,30.77,30.79,30.66,30.60,30.67,30.62,30.66,30.33,30.47,30.51,30.07,29.88,29.68,29.50,29.31,29.49,29.08,29.07,28.34,28.48,28.59,28.73,29.22,29.24,29.63,29.63,29.00,29.66,30.15,29.68,29.77,30.18,30.25,30.17,29.97,30.04,29.91,29.58,29.53,29.72,29.30,28.94,29.39,29.37,28.91,28.76,29.34,29.43,28.68,29.02,29.64,29.79,29.07,29.72,29.67,29.83,29.69,29.31,29.81,29.84,29.49,29.45,29.91,29.63,29.08,29.77,29.88,29.47,29.42,30.10,29.88,29.59,29.64,30.16,29.74,29.96,29.72,29.59,29.34,29.45,29.67,28.97,29.03,29.52,29.58,28.89,29.22,29.67,29.26,28.95,29.45,29.56,29.23,29.49,29.71,29.67,29.34,29.63,29.78,29.73,29.55,29.89,30.03,29.84,30.00,30.22,30.37,30.31,30.41,30.50,30.54,30.65,30.61,30.39,30.33,30.61,30.57,30.27,30.47,30.74,30.55,30.34,30.59,30.72,30.62,30.60,30.66,30.75,30.88,30.85,30.93,30.96,30.97,30.88,30.76,30.87,30.80,30.69,30.64,30.78,30.67,30.40,30.53,30.51,30.35,30.25,30.41,30.30,29.66,29.93,30.34,30.13,30.38,29.93,30.27,30.35,29.99,30.09,30.33,30.44,30.07,30.40,30.53,30.53,30.40,30.57,30.71,30.60,30.60,30.79,30.85,30.76,30.88,30.92,30.81,30.64,30.85,30.73,30.66,30.77,30.66,30.43,30.59,30.74,30.51,30.46,30.33,29.95,30.23,30.36,30.26,30.10,30.23,30.39,30.06,30.16,30.44,30.61,30.56,30.74,30.90,30.86,31.00,31.06,31.08,31.01,31.12,31.09,30.97,31.09,31.17,31.14,31.10,31.13,31.20,31.16,31.20,31.14,31.16,31.10,31.18,31.15,31.12,31.10,31.12,31.08,31.02,30.94,31.01,31.04,30.93,30.84,31.01,30.90,30.80,30.87,30.94,30.81,30.72,30.83,30.88,30.80,30.67,30.72,30.66,30.42,30.43,30.37,30.60,30.61,30.63,30.62,30.71,30.80,30.80,30.89,30.95,30.97,30.95,31.05,31.06,31.07,31.11,31.10,31.10,31.16,31.16,31.20,31.20,31.17,31.19,31.21,31.12,31.13,31.18,31.12,31.04,31.00,31.04,30.95,30.80,30.93,30.84,30.70,30.71,30.80,30.69,30.45,30.66,30.72,30.42,30.35,30.61,30.59,30.26,30.27,30.44,30.23,30.05,30.25,30.29,29.97,29.63,29.65,29.42,29.62,29.96,29.69,29.74,30.08,30.00,29.80,30.22,30.20,30.08,29.98,30.35,30.25,30.08,30.29,30.35,29.89,29.89,29.72,29.67,29.72,29.73,29.64,29.59,29.81,29.85,29.60,29.88,29.94,29.73,29.70,29.97,29.99,29.80,29.90,30.14,30.24,30.23,30.34,30.61,30.61,30.66,30.42,30.32,30.38,30.33,30.16,30.24,30.35,30.22,30.02,30.24,30.14,29.96,29.98,30.16,29.98,29.85,29.87,30.03,29.93,29.79,30.02,30.31,30.11,30.20,30.46,30.37,30.39,30.65,30.49,30.18,30.54,30.65,30.31,30.18,30.64,30.70,30.59,30.42,30.54,30.61,30.31,30.26,30.55,30.47,30.22,30.35,30.67,30.46,30.64,30.53,30.53,30.78,30.72,30.46,30.70,30.54,30.32,30.57,30.32,30.20,30.24,30.15,29.73,29.82,29.95,29.54,29.58,29.69,29.47,29.36,29.23,28.61,29.04,28.71,29.05,28.99,28.86,28.71,29.25,29.27,29.43,29.34,29.63,29.69,29.89,29.74,29.67,29.90,30.12,30.05,30.04,30.11,30.35,30.36,30.57,30.36,30.47,30.25,30.40,30.37,30.06,30.11,30.31,30.07,29.80,29.89,30.23,29.73,29.27,29.90,29.98,29.52,29.49,30.16,30.01,29.51,29.98,30.18,30.17,30.23,29.58,30.02,30.32,30.23,29.81,30.21,30.45,30.21,30.01,30.37,30.39,29.99,30.16,30.49,30.41,30.16,30.44,30.55,30.47,30.45,30.43],[28.57,27.60,26.58,26.20,25.59,25.37,24.90,24.80,24.65,24.26,24.47,24.52,24.10,24.29,24.46,24.97,23.87,24.33,23.35,23.00,23.26,22.74,22.84,23.10,23.21,22.80,22.35,22.42,21.91,20.79,20.37,21.63,20.72,19.69,20.09,20.96,20.21,19.23,20.09,20.29,19.03,18.92,19.59,19.40,18.66,18.76,19.54,18.55,17.82,18.81,19.02,18.04,17.71,18.42,18.95,17.34,18.00,18.88,18.46,18.57,19.26,19.63,18.52,19.70,20.74,20.34,19.80,20.83,21.42,20.52,20.44,21.67,21.86,21.13,21.47,22.81,22.22,21.79,22.94,23.19,22.34,23.82,22.96,23.26,22.35,22.31,22.41,21.88,21.20,20.10,20.57,21.89,21.40,20.36,21.00,22.29,21.37,20.73,21.58,22.01,21.27,21.69,20.76,21.26,20.31,19.97,19.61,20.31,19.52,19.54,19.92,19.92,20.40,20.13,20.96,21.53,21.28,22.03,21.50,20.77,21.06,20.94,20.04,20.16,19.84,19.69,19.32,19.04,18.34,17.76,17.31,16.42,16.19,16.71,16.03,16.60,15.59,14.51,15.31,13.95,15.03,14.76,14.92,15.91,15.51,15.67,16.26,16.92,16.71,16.33,17.79,18.28,18.42,17.47,18.32,17.80,16.65,17.36,17.85,17.15,16.32,17.18,17.57,16.38,15.95,16.74,16.95,15.64,15.90,16.25,16.31,15.90,16.83,17.41,17.41,15.69,15.96,17.05,16.31,15.71,16.48,17.23,15.83,15.88,16.59,16.77,15.64,15.81,17.05,16.87,16.35,16.59,17.91,17.23,18.01,15.49,16.10,14.43,14.44,15.86,15.32,14.33,14.56,14.97,14.17,13.97,14.15,14.42,13.71,14.23,14.72,13.94,13.60,14.20,14.26,13.93,14.13,14.16,14.94,14.49,14.76,15.13,15.29,15.02,15.22,16.17,16.68,15.92,15.80,16.69,17.38,16.90,15.58,15.50,17.24,16.11,14.80,15.60,16.92,16.01,14.98,15.93,17.09,15.49,15.73,16.42,17.05,18.06,17.82,18.60,18.02,18.85,18.67,17.35,18.04,18.54,17.32,16.95,18.26,18.15,15.88,16.64,18.51,16.46,15.82,17.52,18.24,16.40,16.26,18.02,17.50,18.52,16.92,17.89,19.00,16.63,17.02,18.80,18.32,16.27,17.88,19.04,17.15,17.03,18.91,18.51,16.91,18.11,19.23,18.89,18.69,19.23,19.01,17.39,17.21,17.99,16.91,16.73,18.09,17.39,16.64,17.84,18.27,16.81,17.83,17.94,16.56,16.21,17.14,16.25,14.72,15.79,16.13,15.52,14.83,15.90,16.20,15.77,17.07,17.11,16.93,18.19,18.37,18.98,17.78,18.63,17.59,17.38,17.83,18.66,18.52,17.91,17.89,18.59,19.23,19.54,19.74,18.57,18.88,19.84,19.19,18.10,19.13,19.59,19.02,18.04,17.76,18.69,18.13,17.24,17.36,18.16,16.76,16.35,17.32,17.61,16.76,16.53,17.35,16.97,16.04,15.77,14.99,15.19,13.85,14.19,13.74,14.14,15.43,15.04,14.35,15.55,16.41,15.70,15.88,16.65,17.23,16.87,16.89,17.70,17.49,17.10,18.01,18.33,18.01,18.21,19.15,18.61,18.76,19.02,18.26,17.93,17.58,18.32,17.01,16.76,16.87,16.19,16.12,16.03,15.70,14.49,14.58,14.42,13.97,13.44,13.11,13.06,12.48,11.69,11.67,12.07,11.05,10.48,11.33,10.68,9.77,9.89,10.34,9.91,8.79,8.35,8.32,7.36,7.61,8.70,7.93,7.39,8.12,8.40,7.93,8.06,8.84,9.23,8.27,9.12,10.10,10.14,9.54,10.22,9.88,9.23,8.08,8.61,9.27,8.72,7.79,8.55,9.28,8.32,8.20,9.23,9.58,8.92,9.22,10.25,10.70,9.86,10.70,11.67,11.60,11.82,12.72,14.09,13.92,14.93,13.83,12.72,13.55,13.81,12.43,12.03,13.34,13.10,11.25,11.40,12.80,11.69,10.47,11.43,11.92,10.75,10.86,12.23,12.25,11.24,11.69,13.01,12.49,11.87,12.62,11.15,11.45,12.18,11.66,11.34,12.75,12.88,12.38,12.70,13.69,13.80,14.33,13.99,14.17,13.58,12.46,11.95,13.08,12.67,11.11,11.56,12.00,11.33,10.96,10.47,11.19,11.48,11.74,10.60,10.52,9.85,9.49,9.91,9.54,8.93,8.32,8.22,7.92,7.16,6.80,5.85,5.38,3.40,5.46,4.30,3.28,4.76,5.37,6.61,5.82,6.88,6.37,5.11,6.07,6.74,5.52,5.62,6.84,7.11,6.07,7.03,7.91,7.73,7.48,8.21,8.61,8.56,8.67,9.47,9.79,8.61,9.08,8.29,8.70,7.85,7.29,7.15,7.17,6.57,5.84,5.66,5.12,5.42,4.42,4.42,3.60,3.09,2.88,2.78,2.49,1.61,1.16,0.77,1.29,2.11,2.29,4.05,3.43,2.92,3.36,5.16,4.56,3.83,4.91,5.98,5.43,5.76,7.06,7.55,6.99,7.36,7.91,8.37,8.25,8.58,9.73,31.16,31.12,31.05,31.01,31.01,30.97,30.88,30.94,30.94,30.89,30.93,31.01,30.92,30.98,30.96,31.00,30.96,30.82,30.94,30.66,30.72,30.67,30.79,30.79,30.79,30.80,30.69,30.75,30.76,30.61,30.56,30.67,30.64,30.43,30.48,30.51,30.44,30.21,30.34,30.30,30.12,30.00,30.16,30.07,29.83,29.97,30.16,29.95,29.65,30.09,30.27,29.88,29.88,30.42,30.17,29.84,29.93,29.92,29.97,29.64,30.27,30.21,29.93,30.09,30.37,30.29,30.15,30.37,30.49,30.44,30.45,30.57,30.59,30.61,30.62,30.71,30.65,30.67,30.78,30.77,30.77,30.88,30.78,30.92,30.82,30.71,30.82,30.75,30.68,30.49,30.58,30.70,30.59,30.38,30.54,30.69,30.51,30.50,30.62,30.70,30.46,30.68,30.59,30.47,30.77,30.59,30.34,30.29,30.51,30.67,30.40,30.71,30.79,30.62,30.71,30.90,30.86,30.89,30.76,30.80,30.82,30.67,30.59,30.68,30.65,30.65,30.37,30.49,30.50,30.09,29.95,29.76,29.64,29.41,29.48,29.20,29.11,28.65,28.76,28.75,28.96,29.26,29.27,29.61,29.53,28.92,29.48,29.97,29.58,29.59,30.02,30.20,30.07,29.84,29.92,29.87,29.45,29.45,29.71,29.39,28.99,29.35,29.46,29.03,28.96,29.51,29.56,28.94,29.18,29.72,29.83,29.26,29.73,29.80,29.83,29.59,29.34,29.74,29.84,29.54,29.51,29.84,29.60,29.17,29.73,29.77,29.49,29.35,29.95,29.76,29.59,29.60,30.05,29.67,29.97,29.74,29.53,29.40,29.46,29.67,29.05,29.18,29.48,29.54,28.98,29.16,29.73,29.33,29.16,29.55,29.59,29.42,29.65,29.92,29.79,29.52,29.84,29.88,29.69,29.63,29.95,29.98,29.81,30.08,30.26,30.32,30.34,30.38,30.48,30.56,30.61,30.63,30.46,30.33,30.59,30.56,30.33,30.49,30.73,30.63,30.33,30.60,30.75,30.66,30.57,30.67,30.79,30.86,30.87,30.96,30.92,30.98,30.88,30.77,30.82,30.81,30.67,30.62,30.75,30.66,30.45,30.48,30.50,30.28,30.21,30.31,30.25,29.73,29.93,30.40,30.17,30.35,29.99,30.26,30.37,30.03,30.11,30.35,30.40,30.03,30.41,30.56,30.51,30.45,30.55,30.71,30.65,30.61,30.79,30.85,30.79,30.91,30.91,30.79,30.69,30.84,30.71,30.69,30.76,30.63,30.43,30.58,30.70,30.47,30.42,30.29,29.99,30.15,30.38,30.26,30.06,30.20,30.45,30.14,30.17,30.49,30.57,30.57,30.76,30.88,30.83,30.97,31.08,31.10,30.99,31.11,31.07,30.93,31.06,31.17,31.14,31.06,31.12,31.21,31.16,31.20,31.16,31.15,31.08,31.17,31.15,31.11,31.10,31.14,31.10,31.02,30.94,31.03,31.05,30.91,30.82,31.01,30.92,30.79,30.87,30.92,30.84,30.77,30.79,30.86,30.82,30.70,30.70,30.72,30.54,30.50,30.50,30.65,30.63,30.58,30.64,30.75,30.83,30.79,30.90,30.96,30.95,30.97,31.02,31.03,31.07,31.12,31.10,31.07,31.18,31.18,31.23,31.21,31.17,31.20,31.24,31.12,31.14,31.19,31.14,31.01,31.00,31.09,30.97,30.84,30.94,30.90,30.76,30.74,30.82,30.73,30.57,30.67,30.71,30.46,30.44,30.58,30.53,30.35,30.35,30.43,30.25,30.08,30.15,30.31,30.05,29.72,29.54,29.62,29.75,30.11,29.78,29.98,30.17,30.03,29.76,30.26,30.21,30.11,29.95,30.31,30.33,30.24,30.33,30.45,30.10,30.09,29.86,29.82,29.99,29.78,29.72,29.77,29.97,30.04,29.71,30.06,30.00,29.99,29.77,30.18,30.08,29.95,30.00,30.31,30.29,30.15,30.30,30.62,30.61,30.66,30.46,30.42,30.55,30.46,30.32,30.39,30.44,30.39,30.25,30.26,30.28,30.14,30.10,30.17,30.11,29.95,29.91,30.23,30.07,29.98,30.20,30.33,30.19,30.31,30.50,30.47,30.47,30.67,30.54,30.32,30.55,30.62,30.41,30.28,30.62,30.76,30.64,30.50,30.62,30.70,30.39,30.35,30.65,30.51,30.26,30.42,30.70,30.49,30.67,30.55,30.65,30.78,30.78,30.51,30.74,30.51,30.33,30.63,30.37,30.25,30.30,30.18,29.82,29.81,30.01,29.66,29.77,29.87,29.60,29.57,29.23,29.08,29.15,28.89,29.37,29.33,29.02,29.21,29.43,29.37,29.67,29.61,29.71,29.77,30.03,29.93,29.79,29.90,30.11,30.01,30.08,30.12,30.32,30.39,30.56,30.37,30.50,30.30,30.38,30.37,30.11,30.12,30.36,30.13,29.97,30.06,30.26,29.99,29.61,30.08,30.02,29.77,29.84,30.26,30.11,29.51,29.95,30.12,30.41,30.35,29.90,30.19,30.46,30.32,30.07,30.32,30.48,30.26,30.00,30.39,30.44,29.98,30.20,30.48,30.40,30.14,30.43,30.61,30.50,30.45,30.45],[28.96,28.30,27.45,27.22,26.89,26.47,26.32,26.41,25.94,25.86,26.02,26.12,25.72,26.12,26.27,26.73,25.80,26.23,25.66,25.25,25.54,25.25,25.47,25.65,25.77,25.51,25.03,24.94,24.77,23.93,23.51,24.52,23.94,23.08,23.14,24.12,23.65,22.80,23.17,23.27,22.20,22.24,22.66,22.35,21.54,22.07,22.36,21.07,20.70,21.79,21.85,20.60,20.65,21.37,21.46,20.21,20.27,20.91,20.57,21.15,21.66,21.63,21.32,22.22,23.23,22.72,22.55,23.56,23.84,23.21,23.16,24.28,23.89,23.87,24.15,25.07,24.17,24.38,25.40,25.71,25.09,26.06,25.37,25.43,24.79,24.34,24.92,24.43,24.04,23.28,23.70,24.19,23.79,23.27,23.62,24.28,23.58,23.38,23.56,24.08,23.50,23.91,22.75,23.45,22.65,21.94,21.80,22.51,21.85,22.24,22.51,22.44,22.87,22.24,23.29,23.80,23.85,24.48,24.15,23.58,23.51,23.41,23.04,22.87,22.00,22.36,22.11,21.99,20.98,20.75,19.77,19.45,18.78,19.40,18.42,19.17,17.47,17.08,18.39,16.54,18.53,17.09,17.58,18.11,18.09,18.61,18.75,19.57,19.45,19.08,20.45,21.05,21.01,20.44,20.96,20.83,19.83,20.38,20.71,20.26,19.48,20.23,20.08,19.60,18.84,19.41,19.47,18.98,19.24,19.00,19.77,19.26,20.62,20.75,21.02,19.22,19.21,20.34,19.72,19.28,19.54,20.17,19.44,19.40,20.14,19.69,19.22,19.49,20.12,19.63,19.00,19.37,20.82,19.78,20.83,17.41,18.73,16.90,16.47,17.91,18.36,17.15,17.04,17.98,18.04,17.03,17.25,17.54,17.56,17.56,18.12,17.11,17.61,17.56,17.73,17.51,17.98,18.09,18.92,18.73,18.87,18.88,18.91,19.08,19.36,19.94,19.86,19.81,19.81,20.49,21.16,20.83,19.92,19.96,21.11,20.43,19.06,19.72,20.72,20.39,18.90,19.83,21.20,19.47,19.53,19.98,20.57,21.43,21.69,22.38,22.19,22.90,22.72,21.45,22.34,22.17,21.19,21.17,22.00,22.03,19.98,21.06,21.82,20.30,19.86,21.04,21.71,19.67,19.71,21.46,20.93,22.05,20.55,21.39,22.18,20.29,20.58,22.28,22.07,19.97,21.47,22.60,21.01,20.87,22.22,22.04,20.65,21.50,22.85,22.62,22.36,22.78,22.59,20.88,20.89,21.23,20.45,20.50,21.50,21.31,20.38,21.22,21.60,20.47,21.28,21.26,20.11,20.38,20.47,20.09,19.18,19.29,19.66,18.97,19.32,19.55,19.89,19.09,20.41,20.49,20.40,21.84,21.65,22.27,21.41,22.29,20.98,21.38,21.38,22.57,22.38,21.78,21.97,22.42,22.96,23.25,23.59,22.50,22.43,23.24,22.91,21.75,22.57,22.93,22.65,21.87,21.65,22.70,22.30,21.56,21.57,22.34,21.22,20.87,21.32,21.76,20.93,21.02,20.86,20.74,19.91,19.32,18.84,19.13,18.53,18.43,18.15,18.37,19.70,19.35,18.65,19.78,20.98,19.90,20.16,21.37,20.97,20.73,21.05,21.73,21.14,20.57,21.17,21.26,20.99,21.01,23.43,22.09,22.04,22.37,21.55,20.54,21.33,21.66,20.54,20.65,20.65,19.68,19.58,19.86,18.80,18.18,18.52,18.13,18.02,17.20,17.02,16.72,16.19,15.46,15.08,14.91,14.19,13.88,14.54,13.23,12.71,13.33,12.46,12.08,11.33,10.67,11.38,9.17,9.75,11.80,10.82,9.74,11.22,11.64,11.55,10.77,11.96,12.30,11.62,12.15,13.20,13.26,12.63,13.32,13.13,12.83,11.46,12.00,13.05,12.21,11.22,12.35,12.81,12.16,12.22,13.22,13.06,12.58,13.44,14.00,14.11,13.48,14.55,15.42,14.99,14.46,15.85,17.31,17.32,18.19,17.25,16.25,17.31,17.75,16.23,16.08,17.65,17.04,15.43,15.73,16.98,15.58,14.42,15.73,16.50,14.72,14.64,16.90,15.81,14.88,15.37,16.74,15.38,15.06,16.20,14.93,15.37,16.19,15.56,15.18,16.77,17.02,16.57,17.22,17.87,18.08,18.42,18.35,18.58,17.76,17.05,16.43,17.44,17.14,15.51,15.75,15.90,14.80,14.15,13.88,14.27,14.48,14.70,13.47,12.91,12.26,11.69,11.31,10.97,9.97,8.41,8.48,9.47,8.45,7.25,6.34,5.76,3.83,6.27,6.37,4.73,6.30,7.77,8.28,7.46,9.44,9.18,6.75,9.08,9.69,7.85,7.50,10.10,9.80,8.44,9.49,10.44,10.17,9.69,10.85,11.08,10.82,11.04,11.77,12.03,10.61,10.63,10.09,9.38,9.22,9.24,8.35,8.27,8.00,7.59,6.63,5.97,6.52,5.72,4.75,4.63,5.07,4.09,3.50,3.07,3.43,2.15,1.18,0.78,1.39,2.37,3.28,3.21,3.20,3.91,5.14,4.96,4.52,5.70,6.18,6.00,6.25,7.53,8.07,7.24,7.99,9.22,9.20,8.96,9.98,10.42,31.26,31.22,31.11,31.10,31.10,31.02,30.97,31.03,31.01,30.95,31.00,31.07,30.97,31.07,31.07,31.09,31.03,30.91,31.06,30.73,30.80,30.79,30.93,30.94,30.95,30.95,30.84,30.89,30.94,30.78,30.73,30.84,30.82,30.62,30.66,30.70,30.66,30.45,30.61,30.54,30.38,30.25,30.37,30.26,30.06,30.13,30.31,30.07,29.79,30.21,30.30,29.94,29.83,30.40,30.18,29.84,30.15,30.07,30.25,29.92,30.56,30.46,30.09,30.34,30.61,30.45,30.29,30.64,30.73,30.57,30.62,30.79,30.77,30.79,30.81,30.92,30.80,30.87,30.94,30.96,30.95,31.00,30.97,31.03,30.99,30.84,30.99,30.89,30.85,30.60,30.69,30.84,30.72,30.45,30.66,30.84,30.66,30.54,30.71,30.85,30.64,30.89,30.82,30.62,30.88,30.81,30.52,30.38,30.70,30.80,30.47,30.84,30.88,30.62,30.79,30.99,30.97,31.00,30.90,30.92,30.93,30.80,30.68,30.78,30.68,30.60,30.40,30.55,30.44,30.13,30.02,29.94,29.83,29.66,29.80,29.49,29.40,28.92,29.03,29.13,29.30,29.55,29.57,29.89,29.84,29.36,29.83,30.21,29.95,29.90,30.26,30.45,30.39,30.13,30.25,30.20,29.86,29.78,30.05,29.69,29.38,29.70,29.75,29.32,29.29,29.66,29.65,29.10,29.44,29.83,29.85,29.43,29.83,29.96,30.06,29.86,29.61,29.98,30.00,29.75,29.80,30.08,29.81,29.42,29.97,30.05,29.68,29.70,30.17,30.02,29.71,29.86,30.30,30.00,30.12,29.96,29.81,29.64,29.70,29.85,29.32,29.34,29.77,29.71,29.21,29.41,29.87,29.56,29.34,29.58,29.75,29.64,29.69,29.90,29.95,29.73,29.93,30.03,29.90,29.84,30.09,30.11,29.86,30.12,30.31,30.47,30.40,30.45,30.60,30.65,30.69,30.67,30.53,30.36,30.61,30.64,30.34,30.48,30.69,30.62,30.41,30.58,30.72,30.66,30.60,30.64,30.77,30.88,30.87,30.96,30.94,30.98,30.90,30.74,30.85,30.83,30.66,30.62,30.75,30.69,30.43,30.54,30.60,30.32,30.25,30.46,30.40,29.83,30.00,30.46,30.35,30.52,30.07,30.41,30.54,30.04,30.25,30.53,30.52,30.16,30.51,30.65,30.54,30.51,30.68,30.74,30.66,30.60,30.88,30.90,30.83,30.97,30.97,30.80,30.71,30.90,30.74,30.73,30.80,30.66,30.50,30.64,30.77,30.62,30.56,30.47,30.17,30.29,30.47,30.34,30.26,30.29,30.45,30.24,30.31,30.54,30.59,30.66,30.77,30.92,30.88,31.03,31.12,31.13,31.06,31.13,31.08,30.99,31.09,31.14,31.16,31.09,31.12,31.22,31.19,31.24,31.20,31.19,31.12,31.21,31.18,31.13,31.14,31.17,31.14,31.03,30.95,31.04,31.04,30.92,30.84,30.99,30.91,30.79,30.87,30.95,30.82,30.77,30.80,30.79,30.84,30.75,30.80,30.72,30.60,30.54,30.53,30.70,30.66,30.60,30.69,30.75,30.82,30.76,30.90,30.96,30.98,30.99,31.03,31.04,31.06,31.10,31.06,31.10,31.20,31.20,31.28,31.27,31.21,31.25,31.27,31.13,31.19,31.18,31.14,31.06,31.05,31.07,31.01,30.91,30.97,30.90,30.82,30.81,30.85,30.79,30.66,30.74,30.79,30.56,30.47,30.64,30.58,30.28,30.07,30.33,30.11,30.10,30.24,30.20,29.95,29.96,29.77,29.80,29.72,29.93,29.69,29.83,29.97,30.07,29.93,30.21,30.32,30.30,30.20,30.46,30.45,30.35,30.42,30.54,30.16,30.16,30.01,29.87,30.01,30.01,29.87,29.87,30.03,29.94,29.76,29.96,30.02,29.71,29.61,30.01,29.90,29.99,29.92,30.15,30.11,30.11,30.36,30.68,30.72,30.81,30.54,30.48,30.62,30.54,30.30,30.35,30.52,30.41,30.17,30.33,30.38,30.17,30.20,30.30,30.25,30.09,30.11,30.21,30.12,29.97,30.22,30.47,30.38,30.42,30.61,30.59,30.52,30.79,30.56,30.35,30.64,30.72,30.43,30.28,30.71,30.82,30.73,30.53,30.68,30.73,30.44,30.47,30.71,30.54,30.38,30.49,30.73,30.55,30.72,30.64,30.71,30.84,30.85,30.54,30.79,30.64,30.46,30.72,30.48,30.43,30.46,30.37,29.92,30.04,30.10,29.87,29.94,30.12,29.76,29.73,29.64,29.23,29.36,29.03,29.51,29.37,29.04,29.31,29.53,29.52,29.70,29.67,29.76,29.89,30.04,29.89,30.04,30.04,30.20,30.27,30.26,30.22,30.44,30.52,30.64,30.51,30.56,30.35,30.43,30.47,30.23,30.16,30.34,30.22,30.03,30.01,30.34,30.05,29.68,30.23,30.16,30.04,30.06,30.44,30.37,29.97,30.23,30.51,30.51,30.60,30.21,30.37,30.59,30.51,30.23,30.44,30.60,30.45,30.21,30.52,30.54,30.12,30.28,30.59,30.50,30.31,30.54,30.68,30.55,30.54,30.61],[28.41,27.59,26.59,26.25,25.76,25.46,25.07,25.10,24.88,24.46,24.74,24.91,24.48,24.76,24.82,25.25,24.45,24.82,23.63,23.48,23.76,23.38,23.40,23.69,23.83,23.63,22.93,22.98,22.26,21.24,20.67,21.91,21.24,20.12,20.32,21.51,20.77,19.89,20.74,20.52,19.35,19.37,19.67,19.53,18.92,19.09,19.64,18.81,18.11,18.99,19.23,17.95,17.85,18.28,18.89,17.29,17.45,18.42,18.28,18.59,19.26,19.56,18.81,19.99,20.97,20.52,20.20,21.17,21.70,20.79,20.75,21.95,21.80,21.32,21.68,23.04,21.93,21.86,22.96,23.35,22.64,23.97,23.11,23.47,22.55,22.11,22.77,22.18,21.72,20.64,21.07,21.94,21.38,20.75,21.19,22.23,21.48,21.00,21.42,22.15,21.20,21.93,20.85,21.24,20.32,19.95,19.37,19.99,19.22,19.51,19.79,20.13,20.55,19.97,20.96,21.80,21.38,22.29,21.78,21.10,21.20,20.81,20.17,20.13,19.67,19.61,19.14,19.13,18.03,17.45,16.71,16.23,15.61,16.29,15.63,16.04,15.37,14.42,15.36,14.14,15.53,15.07,15.08,15.86,15.48,15.58,16.22,16.96,16.67,16.50,17.82,18.33,18.32,17.60,18.42,18.14,16.93,17.56,18.27,17.30,16.71,17.55,17.67,16.45,16.05,16.79,16.77,15.53,16.38,15.95,16.38,16.19,17.19,17.78,17.76,16.44,16.35,17.52,16.98,16.52,16.91,17.84,16.36,16.38,17.13,16.99,16.20,16.20,17.26,17.41,16.62,16.79,18.45,17.62,18.57,15.93,16.19,14.81,15.04,15.90,15.39,14.70,15.32,15.35,14.74,14.47,14.78,14.81,14.15,14.72,15.13,14.38,14.12,14.74,14.77,13.92,14.57,14.78,15.35,14.64,15.49,15.67,15.76,15.12,15.94,16.73,16.62,16.19,16.47,17.42,17.74,17.41,16.27,16.35,17.60,16.57,15.47,16.08,17.07,16.49,15.38,16.36,17.47,16.04,16.11,16.82,17.41,18.47,18.30,19.00,18.34,19.27,19.08,17.81,18.49,18.91,17.77,17.60,18.61,18.67,16.56,17.42,18.67,16.83,16.26,17.55,18.26,16.45,16.71,18.17,17.75,18.89,17.40,18.12,19.14,16.97,17.27,19.08,18.77,16.46,18.06,19.23,17.70,17.49,18.99,19.08,17.46,18.39,19.66,19.28,19.06,19.68,19.21,17.81,17.65,18.48,17.40,17.33,18.39,17.80,17.22,18.22,18.62,16.92,18.42,18.26,17.18,16.68,17.45,16.78,15.47,16.10,16.56,16.04,15.52,16.17,16.76,16.01,17.44,17.61,17.51,18.57,18.93,19.68,18.15,19.18,18.21,17.58,18.06,19.23,18.93,18.31,18.39,19.24,19.69,19.99,20.26,18.78,18.85,19.95,19.39,18.41,19.32,19.80,19.17,18.23,18.15,19.00,18.64,17.67,17.82,18.52,17.47,17.12,17.82,18.07,17.30,17.00,17.45,17.70,16.74,16.43,16.21,16.06,15.19,15.04,14.81,15.21,16.13,15.69,15.12,16.22,16.90,16.05,16.37,17.25,17.30,17.04,17.21,17.84,17.66,17.26,17.66,18.07,18.27,18.31,19.92,19.63,18.93,19.08,18.78,17.65,18.12,18.46,17.50,17.24,17.39,16.86,16.49,16.52,16.38,15.41,15.33,15.43,15.34,14.54,14.60,14.54,13.97,13.02,13.35,13.46,12.45,11.69,12.73,12.09,11.07,11.42,11.52,11.06,10.31,9.74,9.52,8.33,8.75,10.08,8.95,8.51,9.49,9.53,8.87,8.85,9.87,9.75,8.96,9.51,10.41,10.20,9.35,9.71,9.67,8.96,7.92,8.39,9.33,9.08,8.32,8.95,9.75,9.43,8.98,10.09,10.40,10.29,10.13,11.45,12.00,11.18,11.86,12.84,13.00,12.83,13.77,15.29,15.14,16.03,15.15,14.12,14.90,14.93,13.73,13.43,14.47,14.19,12.27,12.53,13.66,12.45,11.20,12.09,12.67,11.00,11.08,12.68,12.05,11.21,11.27,12.87,12.04,11.42,12.42,10.80,11.48,12.29,11.96,11.39,12.64,13.31,12.86,13.18,14.11,14.59,15.15,14.96,15.18,14.49,13.19,13.17,14.09,13.60,11.84,12.66,12.90,11.69,11.63,11.04,11.07,11.36,11.38,10.12,9.66,8.99,8.51,8.40,7.93,7.26,6.46,6.57,6.85,5.87,5.09,4.74,4.08,3.08,4.43,4.56,3.95,4.38,5.54,6.85,6.70,7.56,6.61,5.83,7.22,7.16,5.79,6.32,7.84,6.92,6.24,7.59,7.82,7.11,7.46,8.35,8.33,7.73,8.31,9.32,9.44,8.92,9.38,9.51,9.09,8.41,8.16,8.44,7.72,7.08,7.10,6.99,6.07,5.61,6.24,5.70,4.21,4.23,4.73,3.70,2.93,3.02,3.02,1.91,1.45,0.77,1.17,2.42,2.40,2.30,2.71,3.65,3.50,3.63,4.41,5.12,5.28,5.21,5.51,6.29,6.31,6.54,7.13,7.61,7.79,8.19,8.88,31.24,31.18,31.09,31.09,31.10,31.00,30.93,31.02,30.98,30.90,30.96,31.07,30.93,31.04,31.05,31.08,31.00,30.86,31.01,30.69,30.75,30.71,30.86,30.87,30.90,30.92,30.80,30.82,30.86,30.67,30.65,30.77,30.73,30.47,30.54,30.60,30.51,30.25,30.45,30.40,30.19,30.08,30.24,30.16,29.89,29.96,30.22,29.96,29.66,30.09,30.31,29.87,29.77,30.32,30.11,29.73,29.99,29.93,30.11,29.76,30.37,30.38,29.96,30.17,30.46,30.38,30.20,30.48,30.63,30.50,30.49,30.67,30.69,30.68,30.71,30.80,30.72,30.77,30.84,30.85,30.87,30.94,30.85,30.96,30.93,30.78,30.89,30.81,30.79,30.46,30.57,30.78,30.66,30.36,30.53,30.77,30.54,30.43,30.65,30.78,30.54,30.77,30.67,30.48,30.76,30.68,30.37,30.19,30.58,30.75,30.32,30.78,30.84,30.55,30.73,30.94,30.91,30.93,30.83,30.88,30.88,30.75,30.59,30.72,30.64,30.58,30.35,30.47,30.37,30.07,29.90,29.81,29.72,29.45,29.57,29.31,29.31,28.77,28.93,29.08,29.17,29.49,29.48,29.72,29.67,29.19,29.59,30.03,29.68,29.68,30.08,30.22,30.17,29.94,30.03,30.02,29.63,29.48,29.85,29.54,29.21,29.44,29.57,29.19,29.16,29.51,29.60,29.10,29.36,29.71,29.83,29.36,29.80,29.84,29.97,29.73,29.50,29.85,29.89,29.67,29.68,29.92,29.67,29.42,29.82,29.84,29.69,29.57,29.98,29.80,29.66,29.65,30.11,29.87,30.06,29.89,29.68,29.53,29.78,29.75,29.26,29.49,29.51,29.70,29.19,29.29,29.64,29.50,29.30,29.51,29.73,29.63,29.76,29.95,29.89,29.73,29.96,30.03,29.85,29.77,30.09,30.09,29.83,30.09,30.32,30.39,30.33,30.42,30.57,30.65,30.62,30.65,30.52,30.33,30.62,30.64,30.38,30.51,30.75,30.63,30.42,30.58,30.75,30.68,30.59,30.62,30.78,30.88,30.87,30.94,30.93,30.97,30.88,30.77,30.86,30.83,30.67,30.65,30.75,30.66,30.43,30.51,30.51,30.29,30.23,30.32,30.25,29.75,29.92,30.38,30.25,30.35,29.94,30.32,30.38,29.99,30.15,30.42,30.43,30.06,30.45,30.59,30.53,30.45,30.60,30.71,30.61,30.55,30.81,30.88,30.79,30.93,30.94,30.77,30.68,30.85,30.70,30.66,30.75,30.54,30.41,30.62,30.66,30.49,30.47,30.38,30.04,30.23,30.41,30.29,30.12,30.23,30.37,30.22,30.23,30.48,30.59,30.63,30.75,30.89,30.87,31.01,31.07,31.16,31.04,31.11,31.10,30.97,31.08,31.15,31.14,31.08,31.11,31.21,31.19,31.21,31.19,31.18,31.09,31.18,31.16,31.12,31.10,31.13,31.13,31.01,30.95,31.04,31.04,30.93,30.84,31.00,30.91,30.80,30.89,30.94,30.84,30.78,30.82,30.82,30.84,30.75,30.76,30.72,30.59,30.54,30.56,30.67,30.63,30.61,30.68,30.77,30.83,30.81,30.93,30.97,30.98,30.99,31.03,31.05,31.05,31.08,31.08,31.07,31.19,31.17,31.23,31.25,31.19,31.22,31.26,31.12,31.16,31.20,31.13,31.03,31.03,31.08,31.01,30.90,30.99,30.92,30.80,30.82,30.87,30.78,30.61,30.73,30.80,30.54,30.49,30.65,30.61,30.40,30.23,30.51,30.35,30.05,30.19,30.45,30.20,29.93,29.83,29.77,29.89,30.08,29.85,30.05,30.29,30.15,30.06,30.31,30.33,30.24,30.18,30.42,30.40,30.30,30.41,30.52,30.15,30.16,30.02,29.96,30.02,30.00,29.94,29.84,30.08,30.14,29.85,30.09,30.09,30.03,29.74,30.13,30.02,29.99,29.94,30.27,30.19,30.25,30.27,30.67,30.71,30.80,30.51,30.42,30.63,30.54,30.34,30.42,30.53,30.41,30.24,30.33,30.37,30.21,30.20,30.28,30.21,30.04,30.07,30.22,30.07,30.00,30.24,30.38,30.22,30.32,30.55,30.56,30.51,30.71,30.56,30.34,30.57,30.67,30.44,30.29,30.65,30.80,30.68,30.53,30.68,30.74,30.45,30.44,30.70,30.54,30.38,30.50,30.73,30.54,30.71,30.61,30.67,30.82,30.81,30.56,30.71,30.62,30.46,30.69,30.43,30.34,30.41,30.35,29.93,29.96,30.14,29.80,30.02,30.29,29.85,29.65,29.54,29.31,29.44,29.13,29.60,29.47,29.40,29.34,29.64,29.62,29.73,29.87,29.86,29.93,30.05,30.01,30.03,30.10,30.19,30.21,30.26,30.24,30.48,30.50,30.66,30.51,30.62,30.45,30.50,30.57,30.31,30.31,30.44,30.27,30.14,30.16,30.36,29.98,29.95,30.22,30.02,29.93,30.13,30.37,30.22,29.71,30.13,30.41,30.57,30.33,30.18,30.40,30.54,30.42,30.19,30.49,30.61,30.43,30.14,30.48,30.57,30.04,30.30,30.61,30.55,30.30,30.53,30.72,30.63,30.55,30.65],[27.93,27.19,25.90,25.51,24.88,24.65,24.14,23.95,23.98,23.41,23.52,23.66,23.12,23.31,23.36,24.01,22.98,23.21,22.48,22.03,22.22,21.93,21.83,22.10,22.00,21.83,21.35,20.95,20.16,19.19,18.44,19.78,19.04,17.90,18.16,19.09,18.30,17.38,18.12,18.33,17.20,17.06,17.53,17.44,16.97,17.26,17.33,17.03,16.19,16.73,17.13,16.12,15.39,16.34,16.76,15.17,15.96,16.77,16.71,16.84,18.01,18.17,16.92,17.92,19.26,18.62,18.39,19.20,20.06,19.00,18.83,20.38,20.07,19.26,19.83,21.34,20.22,20.27,21.06,21.57,20.88,22.14,21.38,21.80,20.82,20.49,20.99,20.28,19.70,18.51,18.74,20.18,19.55,18.58,19.14,20.66,19.60,18.77,19.71,20.65,19.36,20.76,19.54,19.54,19.05,18.91,18.09,18.35,17.86,18.34,18.02,18.21,18.85,17.94,18.84,20.19,19.63,20.58,19.88,19.24,19.36,19.08,18.05,18.09,17.74,17.69,17.23,16.93,16.13,15.37,15.07,14.06,14.13,14.85,14.30,14.83,13.87,13.01,14.22,12.64,14.18,13.34,13.12,14.05,14.07,13.92,14.05,15.37,15.02,14.51,16.09,16.71,16.64,15.93,16.60,16.21,14.75,15.65,16.14,15.12,14.42,15.41,15.44,14.40,13.98,14.78,14.70,13.67,14.33,13.87,14.22,13.86,14.68,15.28,15.22,14.09,14.30,15.40,14.59,14.15,14.85,15.31,14.14,13.57,14.67,14.69,13.97,13.65,15.22,15.30,14.16,14.58,16.43,15.56,16.46,14.35,14.07,13.06,13.54,13.90,13.32,12.72,13.44,13.37,12.68,12.47,13.22,12.79,12.47,13.25,13.19,12.50,12.55,13.08,12.45,12.30,12.67,12.70,12.74,12.53,13.09,13.26,12.94,12.60,13.11,14.33,14.04,13.59,13.81,14.70,15.40,14.86,13.32,13.51,14.97,13.69,13.04,13.25,14.34,13.54,13.04,13.53,14.38,13.57,13.47,13.98,14.61,15.63,15.13,15.98,15.64,16.46,16.14,14.88,15.66,16.31,14.83,14.63,16.04,15.65,13.97,14.60,16.09,14.16,13.64,15.05,15.37,14.00,13.84,15.29,14.78,15.73,14.44,15.53,16.47,14.25,14.55,16.36,15.62,14.11,15.29,16.29,14.75,14.47,16.15,16.21,14.40,15.42,16.53,16.38,16.37,16.64,16.35,14.91,14.59,15.55,14.60,14.38,15.43,14.93,14.33,15.23,15.82,14.48,15.56,15.55,14.08,13.90,14.61,13.88,12.59,13.34,13.71,13.34,12.93,13.41,13.82,13.59,14.51,14.54,14.69,15.73,15.77,16.81,15.49,16.36,15.33,15.10,15.60,16.63,16.28,15.85,15.93,16.51,17.07,17.43,17.65,16.47,16.71,17.76,17.03,16.22,17.14,17.69,16.93,16.15,15.90,16.68,16.22,15.34,15.09,15.93,14.79,14.30,15.04,15.23,14.71,14.11,14.89,14.75,13.96,13.63,13.12,13.22,12.34,12.30,11.98,12.42,13.57,13.02,12.27,13.56,14.16,13.72,13.93,14.66,15.08,14.74,15.00,15.61,15.56,15.27,15.76,16.32,16.40,16.32,17.67,17.01,17.32,17.02,16.45,15.76,16.09,16.22,15.11,14.94,14.94,14.33,14.06,13.98,13.81,12.77,12.81,12.86,12.54,11.87,11.54,12.07,11.38,10.72,10.79,11.22,10.28,9.76,10.41,10.11,9.47,9.52,10.00,9.50,8.62,8.15,8.07,7.28,7.39,8.37,7.39,7.23,7.90,8.00,7.50,7.50,8.42,8.46,7.46,8.32,8.82,8.67,7.99,8.65,8.42,7.90,6.91,7.10,8.16,7.54,7.01,7.70,8.50,7.82,7.37,8.45,8.83,8.57,8.63,9.52,10.07,9.45,10.00,10.59,10.61,10.83,11.70,12.69,12.43,13.33,12.41,11.45,12.03,12.20,11.32,10.96,11.61,11.48,10.33,10.33,11.03,10.32,9.79,10.08,10.24,10.02,9.73,10.51,10.36,9.83,9.74,10.88,10.38,10.10,10.86,9.49,9.67,10.59,10.15,9.78,10.99,11.45,10.55,10.80,11.96,12.21,12.62,12.07,12.45,12.09,10.81,10.67,11.54,11.20,9.85,10.40,10.91,9.96,9.83,9.16,9.33,9.68,9.90,8.60,8.56,7.56,7.19,7.25,6.75,6.13,5.47,5.32,5.52,4.82,3.88,3.63,3.02,2.60,3.17,3.67,3.17,4.03,4.57,5.62,5.71,6.51,5.54,5.20,6.12,6.03,4.90,5.40,6.64,5.94,5.21,6.46,6.81,6.11,6.09,6.82,6.87,6.72,7.03,7.73,8.23,7.36,8.10,7.86,7.83,7.14,6.65,6.77,6.44,5.70,6.02,5.95,5.28,4.84,4.85,4.51,3.39,3.41,3.95,3.28,2.40,2.83,3.28,2.22,2.42,1.15,0.77,1.31,1.83,1.86,1.97,2.35,2.85,2.91,2.77,3.72,4.03,4.05,4.36,4.95,5.13,5.37,5.63,6.06,6.45,6.79,7.67,31.13,31.11,31.01,31.00,31.01,30.98,30.88,30.91,30.96,30.89,30.89,31.01,30.88,30.95,30.94,30.99,30.90,30.74,30.88,30.61,30.59,30.51,30.68,30.69,30.69,30.72,30.60,30.66,30.68,30.47,30.37,30.57,30.50,30.22,30.29,30.37,30.29,30.07,30.23,30.16,30.00,29.91,29.91,29.91,29.74,29.79,29.94,29.81,29.58,29.89,30.10,29.69,29.64,30.17,29.99,29.54,29.79,29.72,29.73,29.49,30.06,30.05,29.76,29.95,30.20,30.17,29.96,30.22,30.37,30.21,30.23,30.44,30.43,30.42,30.49,30.63,30.52,30.58,30.71,30.70,30.71,30.82,30.70,30.86,30.76,30.59,30.76,30.66,30.61,30.25,30.33,30.63,30.36,30.14,30.33,30.57,30.34,30.24,30.46,30.60,30.35,30.57,30.46,30.33,30.63,30.47,30.18,30.08,30.43,30.58,30.20,30.60,30.70,30.48,30.55,30.86,30.80,30.82,30.70,30.71,30.74,30.53,30.40,30.58,30.53,30.46,30.19,30.33,30.25,29.95,29.76,29.64,29.46,29.28,29.28,29.10,29.03,28.42,28.75,28.63,28.82,29.20,29.17,29.50,29.33,28.85,29.36,29.73,29.31,29.39,29.89,29.99,29.91,29.67,29.80,29.71,29.25,29.23,29.67,29.22,28.97,29.32,29.41,28.91,29.01,29.37,29.39,28.86,29.16,29.54,29.69,29.27,29.74,29.72,29.88,29.61,29.43,29.72,29.81,29.51,29.51,29.78,29.55,29.26,29.66,29.73,29.51,29.36,29.83,29.72,29.60,29.53,29.95,29.72,29.92,29.71,29.42,29.36,29.42,29.62,29.02,29.22,29.36,29.44,28.95,28.98,29.55,29.30,29.05,29.25,29.41,29.41,29.58,29.74,29.75,29.58,29.83,29.90,29.74,29.66,29.95,29.95,29.79,30.08,30.25,30.28,30.22,30.36,30.45,30.52,30.56,30.54,30.43,30.25,30.54,30.55,30.30,30.48,30.69,30.60,30.34,30.55,30.70,30.63,30.57,30.62,30.76,30.78,30.81,30.87,30.85,30.93,30.81,30.70,30.79,30.76,30.57,30.55,30.71,30.59,30.35,30.43,30.42,30.23,30.13,30.24,30.11,29.66,29.83,30.22,30.03,30.17,29.83,30.08,30.18,29.86,30.04,30.22,30.27,29.89,30.33,30.47,30.40,30.38,30.46,30.61,30.55,30.51,30.71,30.76,30.70,30.83,30.83,30.70,30.63,30.77,30.64,30.60,30.67,30.54,30.33,30.50,30.60,30.32,30.34,30.24,29.91,30.06,30.26,30.18,29.93,30.12,30.30,30.12,30.10,30.41,30.56,30.52,30.69,30.86,30.77,30.90,30.99,31.06,30.91,31.07,31.03,30.89,31.02,31.13,31.11,31.03,31.10,31.14,31.12,31.17,31.14,31.11,31.05,31.14,31.11,31.05,31.07,31.09,31.05,30.98,30.88,31.00,30.99,30.87,30.84,30.99,30.84,30.74,30.79,30.86,30.80,30.76,30.73,30.82,30.81,30.71,30.70,30.71,30.51,30.47,30.51,30.68,30.60,30.58,30.67,30.68,30.81,30.75,30.89,30.89,30.91,30.96,30.99,31.00,31.03,31.09,31.07,31.05,31.12,31.12,31.16,31.16,31.17,31.16,31.18,31.08,31.09,31.15,31.10,30.97,30.95,31.05,30.95,30.80,30.93,30.86,30.75,30.74,30.83,30.71,30.55,30.66,30.72,30.41,30.39,30.63,30.51,30.29,30.26,30.47,30.16,30.07,30.28,30.28,30.01,29.87,29.70,29.57,29.84,29.92,29.72,29.86,30.14,30.01,29.71,30.12,30.16,30.01,29.99,30.30,30.26,30.15,30.36,30.40,30.02,30.08,29.86,29.89,29.89,29.75,29.67,29.74,29.87,29.90,29.46,29.87,29.86,29.93,29.60,30.02,30.13,29.97,29.97,30.31,30.30,30.22,30.27,30.63,30.64,30.67,30.51,30.42,30.51,30.45,30.27,30.29,30.39,30.34,30.12,30.20,30.26,30.15,30.03,30.15,30.09,29.92,29.92,30.19,30.03,29.96,30.14,30.28,30.11,30.26,30.48,30.49,30.46,30.64,30.52,30.27,30.49,30.58,30.38,30.25,30.57,30.69,30.62,30.45,30.60,30.68,30.31,30.26,30.64,30.46,30.25,30.42,30.70,30.47,30.66,30.60,30.56,30.72,30.71,30.44,30.66,30.49,30.28,30.54,30.33,30.16,30.22,30.13,29.77,29.81,30.00,29.65,29.76,29.91,29.56,29.62,29.43,28.97,29.30,28.99,29.46,29.18,29.16,29.20,29.30,29.49,29.54,29.58,29.66,29.82,30.05,29.90,29.89,29.98,30.14,30.05,30.09,30.14,30.35,30.36,30.57,30.39,30.55,30.35,30.47,30.41,30.13,30.20,30.45,30.19,29.96,30.07,30.21,29.97,29.67,30.22,30.02,29.87,29.88,30.26,30.16,29.66,29.89,30.28,30.28,30.20,29.80,30.07,30.32,30.26,30.03,30.24,30.51,30.25,30.00,30.32,30.48,29.99,30.15,30.48,30.47,30.25,30.40,30.64,30.53,30.47,30.31],[28.40,27.44,26.01,25.83,25.17,24.70,24.20,24.14,24.04,23.40,23.51,23.54,23.09,23.25,23.40,23.74,22.60,22.99,22.13,21.70,22.04,21.84,21.29,21.57,21.44,21.01,20.76,20.28,19.33,18.39,17.89,19.09,18.17,17.06,17.20,18.07,17.37,16.41,17.32,17.56,15.99,15.79,16.60,16.83,16.00,16.28,16.47,16.39,15.21,15.77,16.52,15.53,14.83,15.54,16.14,14.84,15.23,16.08,16.01,16.20,17.21,17.35,16.61,17.58,19.05,18.07,17.80,18.71,19.73,18.50,18.41,19.91,19.67,18.78,19.27,20.86,19.74,19.58,20.58,21.14,20.25,21.90,20.94,21.43,20.46,19.95,20.35,19.65,19.14,17.95,18.11,19.50,18.95,17.81,18.84,20.05,18.96,18.28,19.09,20.15,18.84,20.26,18.87,19.11,18.61,18.13,17.20,17.69,17.06,17.43,17.41,18.01,18.53,17.49,18.54,19.91,19.19,20.08,19.45,18.70,18.86,18.50,17.73,17.57,17.38,16.99,16.62,16.10,15.44,14.79,14.41,13.29,13.19,14.22,13.84,14.42,13.50,12.22,13.27,11.73,13.13,12.42,12.55,13.34,13.15,13.16,13.47,14.68,14.29,13.58,15.20,16.03,15.94,14.78,15.66,15.87,13.99,14.36,15.54,14.62,14.01,14.74,15.07,14.03,13.65,14.34,14.46,13.25,13.74,13.47,13.26,13.02,13.58,14.25,14.20,13.02,13.49,14.06,13.37,13.06,13.95,14.14,12.99,13.25,13.66,13.66,12.99,13.02,14.39,14.26,13.57,13.96,15.65,14.87,16.10,13.60,13.54,12.23,12.83,13.16,12.77,11.71,12.30,12.57,12.08,11.17,11.78,11.97,11.62,11.50,11.91,11.80,11.43,11.30,11.51,11.43,11.38,11.48,11.97,11.76,12.03,12.19,12.25,11.65,12.35,13.43,13.06,12.73,13.15,14.00,14.44,13.91,12.62,12.61,13.99,13.11,12.04,12.46,13.60,12.82,11.82,12.66,13.70,12.43,12.32,13.17,13.81,14.58,14.37,15.32,14.89,15.48,15.27,14.15,14.85,15.18,13.81,13.71,15.04,14.69,13.18,13.74,14.85,13.22,12.73,13.95,14.51,13.09,12.99,14.46,13.93,14.93,13.77,14.79,15.48,13.46,13.68,15.34,14.76,13.14,14.44,15.27,13.84,13.69,15.12,15.16,13.62,14.63,15.78,15.55,15.37,15.73,15.47,14.19,13.85,14.62,13.57,13.68,14.44,13.59,13.57,14.46,14.75,13.33,14.28,14.38,13.30,12.71,13.76,12.99,11.66,12.47,13.01,12.21,11.47,12.49,12.52,12.40,13.63,13.67,13.75,14.85,15.12,16.22,14.72,15.51,14.68,14.30,14.91,15.95,15.69,15.35,15.34,16.02,16.51,16.89,17.19,15.95,16.26,17.17,16.54,15.89,16.43,16.96,16.20,15.39,15.04,15.86,15.70,14.60,14.48,15.28,14.12,13.47,14.31,14.54,13.72,13.24,14.07,13.93,12.93,12.49,11.95,12.02,10.85,11.25,10.91,11.26,12.44,12.10,11.45,12.72,13.51,12.90,13.23,14.20,14.46,14.18,14.39,15.12,15.13,14.69,15.29,15.75,15.86,15.71,17.26,16.49,16.40,16.73,16.04,15.28,15.39,15.67,14.53,14.34,14.33,13.91,13.35,13.28,13.07,12.01,11.89,11.86,11.54,10.87,10.38,10.72,10.19,9.32,9.20,9.85,8.88,8.12,8.92,8.66,7.70,7.61,8.11,7.68,6.85,6.70,6.43,5.66,6.00,6.77,5.91,5.63,6.49,6.66,5.89,6.08,7.04,7.02,6.27,6.95,7.55,7.47,6.95,7.68,7.36,7.01,5.98,6.39,7.26,6.48,5.75,6.59,7.18,6.52,6.06,7.32,7.33,6.94,7.01,7.81,8.03,7.47,8.27,8.95,9.04,8.93,9.87,11.20,11.12,11.88,10.76,10.04,10.81,10.76,9.67,9.33,10.34,10.09,8.57,8.87,9.95,9.06,8.17,8.79,9.45,8.58,8.42,9.80,9.51,8.67,8.82,9.99,9.60,9.26,9.84,8.87,8.84,9.56,9.13,8.80,9.79,10.31,9.74,10.14,10.88,11.35,11.71,11.31,11.68,11.24,9.74,9.58,10.52,10.33,8.66,9.21,9.85,8.69,8.70,8.00,8.27,8.41,8.83,7.56,7.58,6.57,6.33,6.42,5.79,5.52,4.89,4.77,4.98,4.54,3.75,3.60,3.01,2.33,3.19,3.31,2.48,3.69,3.88,4.91,4.88,5.41,4.81,4.33,5.03,5.16,4.31,4.59,5.36,5.41,4.88,5.18,5.72,5.50,5.09,5.77,6.15,5.70,5.65,6.54,6.77,5.85,6.36,6.20,6.10,5.28,5.20,5.31,4.88,4.40,4.54,4.42,3.96,3.63,3.78,3.67,2.56,2.82,3.22,2.89,1.86,2.21,3.03,2.19,2.72,1.67,0.92,0.77,1.04,1.28,1.53,1.47,1.85,2.18,2.31,2.60,3.10,3.18,3.46,3.76,3.93,3.99,4.35,4.53,4.87,5.12,5.98,31.25,31.19,31.06,31.09,31.06,30.99,30.92,30.98,31.02,30.92,30.95,31.07,30.94,31.02,31.03,31.08,31.00,30.80,31.00,30.63,30.65,30.58,30.79,30.81,30.84,30.85,30.72,30.74,30.74,30.50,30.41,30.60,30.55,30.27,30.35,30.45,30.35,30.12,30.30,30.21,30.01,29.87,29.93,29.88,29.74,29.81,29.92,29.71,29.48,29.87,30.06,29.54,29.61,30.12,30.00,29.49,29.77,29.75,29.85,29.58,30.06,30.15,29.72,29.93,30.27,30.16,29.95,30.27,30.45,30.19,30.25,30.52,30.51,30.46,30.55,30.72,30.60,30.61,30.78,30.77,30.78,30.88,30.79,30.91,30.84,30.67,30.83,30.72,30.62,30.30,30.42,30.68,30.44,30.20,30.45,30.63,30.40,30.34,30.58,30.65,30.47,30.60,30.56,30.47,30.69,30.51,30.23,30.01,30.43,30.63,30.20,30.67,30.73,30.46,30.64,30.87,30.84,30.84,30.73,30.76,30.80,30.56,30.42,30.64,30.58,30.42,30.16,30.35,30.29,29.89,29.72,29.64,29.52,29.31,29.37,29.15,29.17,28.53,28.89,28.75,29.07,29.36,29.40,29.64,29.53,28.97,29.51,29.79,29.35,29.52,29.83,29.92,29.85,29.68,29.83,29.62,29.37,29.24,29.64,29.14,29.14,29.27,29.24,28.85,29.06,29.31,29.38,28.87,29.17,29.48,29.66,29.27,29.76,29.74,29.88,29.69,29.45,29.80,29.84,29.60,29.65,29.88,29.62,29.46,29.78,29.88,29.62,29.50,29.89,29.70,29.68,29.64,29.99,29.79,29.90,29.79,29.53,29.49,29.47,29.70,29.13,29.18,29.40,29.52,29.07,29.12,29.51,29.37,29.16,29.37,29.61,29.49,29.67,29.86,29.81,29.62,29.87,29.90,29.77,29.67,29.99,29.98,29.72,30.03,30.23,30.25,30.21,30.31,30.46,30.57,30.53,30.53,30.43,30.24,30.53,30.59,30.32,30.50,30.76,30.65,30.36,30.60,30.76,30.66,30.56,30.62,30.78,30.82,30.87,30.91,30.90,30.97,30.84,30.76,30.81,30.78,30.67,30.62,30.69,30.60,30.40,30.43,30.36,30.25,30.14,30.19,30.11,29.69,29.80,30.20,30.13,30.24,29.79,30.10,30.21,29.91,30.02,30.28,30.30,29.94,30.37,30.50,30.49,30.42,30.55,30.67,30.58,30.58,30.74,30.82,30.73,30.86,30.90,30.77,30.67,30.82,30.65,30.62,30.68,30.48,30.43,30.61,30.57,30.42,30.40,30.29,30.00,30.15,30.33,30.24,30.02,30.22,30.38,30.20,30.16,30.46,30.55,30.63,30.71,30.87,30.83,30.97,31.03,31.11,30.97,31.10,31.07,30.95,31.08,31.15,31.14,31.06,31.10,31.17,31.16,31.19,31.16,31.14,31.07,31.17,31.15,31.09,31.09,31.12,31.10,30.99,30.92,31.02,30.99,30.90,30.86,31.02,30.89,30.81,30.86,30.92,30.84,30.77,30.83,30.88,30.80,30.73,30.73,30.69,30.60,30.50,30.56,30.66,30.64,30.58,30.66,30.75,30.84,30.77,30.89,30.92,30.93,30.98,30.99,31.03,31.04,31.09,31.07,31.06,31.14,31.14,31.16,31.20,31.17,31.22,31.22,31.10,31.13,31.19,31.14,31.00,30.99,31.07,31.00,30.87,30.95,30.88,30.77,30.79,30.86,30.73,30.59,30.72,30.76,30.51,30.51,30.69,30.62,30.38,30.41,30.57,30.42,30.31,30.43,30.53,30.30,29.98,29.80,29.80,30.04,30.19,29.86,30.02,30.33,30.17,29.89,30.31,30.23,30.11,30.04,30.33,30.30,30.12,30.29,30.37,30.02,30.05,29.76,29.75,29.85,29.81,29.71,29.67,29.96,30.05,29.61,29.97,30.09,29.99,29.73,30.17,30.21,29.95,30.02,30.35,30.45,30.22,30.39,30.66,30.73,30.75,30.50,30.51,30.60,30.55,30.40,30.44,30.51,30.38,30.24,30.36,30.32,30.12,30.13,30.21,30.09,29.89,29.96,30.11,29.92,29.83,30.09,30.24,30.12,30.28,30.49,30.45,30.41,30.63,30.48,30.18,30.53,30.60,30.36,30.19,30.60,30.73,30.62,30.41,30.63,30.68,30.30,30.37,30.64,30.50,30.29,30.44,30.69,30.49,30.65,30.57,30.57,30.76,30.73,30.39,30.69,30.55,30.33,30.65,30.38,30.24,30.34,30.18,29.80,29.81,30.22,29.84,30.05,30.21,29.67,29.58,29.51,29.26,29.42,29.33,29.55,29.41,29.13,29.15,29.51,29.43,29.53,29.69,29.77,29.65,29.86,29.91,29.82,29.91,30.04,30.03,30.04,30.14,30.40,30.34,30.57,30.45,30.59,30.40,30.63,30.51,30.15,30.31,30.54,30.19,30.00,30.24,30.36,29.87,29.87,30.28,30.11,29.89,30.18,30.41,30.27,29.70,30.15,30.39,30.41,30.47,30.07,30.03,30.49,30.41,30.18,30.41,30.61,30.41,30.09,30.45,30.55,30.01,30.24,30.61,30.55,30.21,30.49,30.71,30.60,30.50,30.49],[28.00,26.91,25.77,25.53,24.79,24.24,23.78,23.80,23.39,22.94,23.19,23.27,22.73,23.12,23.31,23.67,22.47,23.08,21.95,21.70,22.10,21.70,21.31,21.44,21.42,21.10,20.73,20.72,19.92,18.81,18.44,19.81,18.81,17.61,18.17,19.03,17.78,16.78,17.45,18.09,16.02,16.20,17.25,17.02,15.99,16.67,16.94,16.40,15.53,16.16,16.80,15.63,15.24,16.01,16.62,15.09,14.98,15.95,16.04,16.27,16.97,17.32,16.59,17.49,18.74,18.34,17.68,18.81,19.61,18.48,18.50,19.95,20.16,19.20,19.79,20.95,20.19,20.01,20.92,21.46,20.58,22.15,21.49,21.62,20.45,20.38,20.87,20.32,19.28,18.18,18.30,20.02,19.29,18.31,18.64,20.40,19.25,18.96,19.84,20.20,18.96,19.96,18.46,19.29,18.32,17.94,16.96,17.84,16.61,17.16,17.55,17.90,18.63,18.22,19.31,20.01,19.32,20.30,19.63,18.80,19.12,19.03,17.66,17.67,17.81,17.63,16.79,16.14,15.64,14.90,14.05,13.12,12.64,13.75,13.11,14.04,13.26,11.89,13.07,11.68,13.04,12.70,12.90,13.68,13.28,13.44,13.87,14.74,14.25,13.96,15.24,15.85,15.78,14.93,15.72,15.52,14.26,14.73,15.43,14.69,14.13,15.08,15.23,14.00,13.68,14.39,14.42,13.35,13.56,13.40,13.41,13.39,14.28,14.63,14.64,13.58,13.75,14.60,14.04,13.47,14.23,14.60,13.29,13.53,13.95,13.84,13.44,13.59,14.67,14.72,14.11,14.40,15.78,15.02,16.17,13.90,13.76,12.64,13.04,13.70,12.97,12.10,12.48,12.55,12.14,11.56,11.81,12.29,11.58,11.69,12.08,11.88,11.45,11.67,11.95,11.53,11.58,12.09,12.29,11.96,12.74,13.02,13.00,12.26,13.13,14.08,13.47,13.43,13.80,14.33,14.96,14.33,13.10,13.46,14.58,13.47,12.40,13.02,13.95,13.17,12.29,13.23,14.03,12.84,12.60,13.70,14.19,15.06,14.90,15.58,15.32,16.13,15.88,14.57,15.30,15.82,14.88,14.47,15.62,15.39,13.90,14.51,15.70,13.92,13.54,14.55,15.22,13.68,13.80,14.86,14.34,15.41,14.35,15.58,16.18,14.13,14.32,16.00,15.41,13.69,14.86,15.94,14.84,14.19,16.03,16.15,14.51,15.42,16.69,16.18,15.80,16.29,16.06,14.82,14.25,14.98,13.97,14.09,15.07,14.27,14.03,15.24,15.28,13.85,14.47,14.83,13.94,13.19,14.27,13.45,12.41,13.12,13.49,12.96,12.34,12.78,13.05,12.64,13.93,14.02,14.02,15.52,15.57,16.40,15.05,15.71,14.84,14.47,15.05,15.97,15.52,15.27,15.21,16.10,16.61,17.09,17.31,15.83,16.27,17.39,16.55,16.06,16.71,17.21,16.50,15.58,15.31,16.14,15.84,14.71,14.71,15.35,14.51,13.95,14.77,14.92,14.03,13.60,14.51,14.28,13.16,12.77,12.33,12.44,11.65,11.65,11.42,11.69,12.90,12.65,12.07,12.93,13.84,13.11,13.29,14.33,14.66,14.21,14.33,15.14,15.27,14.82,15.38,15.87,15.96,16.08,17.28,16.65,16.31,16.53,16.53,15.39,15.34,15.53,14.54,14.18,14.42,13.78,13.57,13.43,13.29,12.22,12.32,12.23,11.83,11.22,11.01,11.21,10.55,9.75,9.81,10.12,9.10,8.58,9.56,8.76,7.98,8.09,8.26,7.72,7.03,6.97,6.88,6.04,6.21,7.18,6.36,5.89,6.66,6.98,6.25,6.36,7.26,7.36,6.64,7.20,7.89,7.94,7.16,7.66,7.70,7.00,6.00,6.26,7.44,7.06,6.12,6.86,7.55,7.05,6.64,7.63,7.87,7.43,7.56,8.49,8.61,8.10,8.77,9.82,9.73,9.37,10.40,11.78,11.59,12.49,11.49,10.72,11.43,11.44,10.47,10.01,10.81,10.72,9.26,9.50,10.56,9.75,8.81,9.44,10.05,8.74,8.65,10.38,9.77,8.72,9.01,10.30,9.30,9.01,9.95,8.57,9.05,9.60,9.42,9.34,10.26,10.60,10.18,10.66,11.44,11.84,12.07,12.07,12.03,11.50,10.42,10.07,11.11,10.83,9.20,9.55,9.92,9.06,8.75,8.13,8.41,8.46,8.74,7.71,7.31,6.49,6.18,6.09,5.63,5.20,4.64,4.76,4.80,4.19,3.61,3.35,2.83,2.40,3.16,3.18,2.76,3.65,4.09,5.28,5.13,5.54,4.82,4.42,5.06,5.26,4.37,4.61,5.57,5.14,4.69,5.17,5.96,5.34,5.15,6.01,6.29,5.59,5.68,6.74,6.54,5.73,6.19,6.28,5.73,5.02,5.24,5.24,4.55,4.12,4.42,4.02,3.57,3.59,3.69,3.24,2.40,2.81,3.06,2.37,1.87,2.38,2.86,2.00,2.58,1.68,1.30,0.93,0.76,0.96,1.25,1.48,1.55,1.75,2.10,2.40,2.38,2.75,3.10,3.30,3.43,3.65,4.11,4.09,4.38,4.92,5.63,31.16,31.15,31.05,31.02,31.03,30.96,30.85,30.94,30.96,30.86,30.94,31.05,30.91,30.99,31.00,31.05,30.97,30.80,30.99,30.66,30.70,30.65,30.82,30.82,30.83,30.84,30.70,30.74,30.74,30.56,30.48,30.63,30.59,30.32,30.36,30.49,30.38,30.14,30.33,30.25,30.06,29.95,30.05,30.00,29.73,29.87,30.11,29.91,29.60,30.08,30.27,29.86,29.94,30.36,30.13,29.82,29.95,29.85,29.98,29.58,30.23,30.19,29.85,30.03,30.39,30.22,30.08,30.37,30.53,30.34,30.35,30.57,30.57,30.55,30.59,30.72,30.60,30.64,30.75,30.75,30.78,30.85,30.76,30.86,30.80,30.66,30.80,30.73,30.68,30.39,30.56,30.71,30.53,30.33,30.50,30.67,30.45,30.38,30.61,30.72,30.44,30.64,30.54,30.46,30.71,30.58,30.32,30.20,30.54,30.70,30.36,30.73,30.81,30.57,30.69,30.91,30.88,30.89,30.77,30.83,30.86,30.66,30.57,30.69,30.65,30.58,30.43,30.50,30.44,30.17,29.97,29.78,29.65,29.38,29.51,29.25,29.21,28.61,28.81,28.95,29.14,29.48,29.47,29.72,29.62,29.06,29.53,29.97,29.54,29.49,29.99,30.13,30.01,29.74,29.88,29.84,29.37,29.31,29.71,29.37,29.04,29.28,29.48,29.06,29.03,29.44,29.64,29.00,29.33,29.84,29.86,29.27,29.72,29.74,29.88,29.65,29.37,29.72,29.84,29.66,29.58,29.87,29.74,29.31,29.72,29.84,29.69,29.44,29.94,29.81,29.70,29.61,30.06,29.89,30.07,29.96,29.66,29.61,29.62,29.88,29.23,29.33,29.41,29.62,29.14,29.24,29.62,29.49,29.33,29.49,29.66,29.58,29.80,29.96,29.87,29.64,29.92,29.93,29.75,29.72,30.02,30.00,29.83,30.02,30.26,30.26,30.26,30.34,30.44,30.57,30.54,30.56,30.47,30.30,30.57,30.60,30.34,30.52,30.72,30.62,30.42,30.58,30.72,30.66,30.60,30.61,30.75,30.81,30.85,30.93,30.89,30.95,30.83,30.75,30.83,30.79,30.62,30.62,30.72,30.61,30.43,30.43,30.46,30.23,30.18,30.24,30.16,29.69,29.88,30.34,30.21,30.27,29.94,30.21,30.29,29.89,30.03,30.29,30.33,29.98,30.40,30.54,30.49,30.44,30.56,30.66,30.58,30.54,30.77,30.81,30.76,30.88,30.89,30.75,30.68,30.82,30.65,30.65,30.68,30.52,30.42,30.59,30.61,30.40,30.41,30.31,29.97,30.18,30.33,30.30,30.08,30.20,30.38,30.25,30.25,30.50,30.57,30.65,30.72,30.86,30.83,30.97,31.05,31.12,30.98,31.07,31.06,30.94,31.04,31.11,31.11,31.02,31.07,31.17,31.14,31.19,31.15,31.11,31.05,31.13,31.13,31.07,31.07,31.11,31.11,30.99,30.91,31.06,31.02,30.89,30.83,30.97,30.86,30.79,30.83,30.89,30.81,30.76,30.79,30.83,30.82,30.74,30.73,30.72,30.59,30.54,30.54,30.65,30.62,30.62,30.64,30.74,30.82,30.77,30.89,30.92,30.93,30.96,30.97,31.02,31.03,31.07,31.05,31.04,31.14,31.15,31.19,31.21,31.14,31.19,31.22,31.09,31.08,31.16,31.10,30.97,30.99,31.06,30.99,30.86,30.96,30.89,30.76,30.78,30.86,30.74,30.61,30.72,30.78,30.53,30.54,30.67,30.64,30.42,30.31,30.54,30.41,30.15,30.35,30.49,30.25,29.89,29.75,29.80,30.03,30.15,29.95,30.06,30.29,30.20,29.89,30.26,30.26,30.17,30.07,30.32,30.32,30.20,30.29,30.39,30.04,30.01,29.88,29.81,29.91,29.94,29.78,29.77,30.00,30.10,29.91,30.11,30.08,30.10,29.84,30.23,30.17,29.92,29.99,30.34,30.26,30.21,30.38,30.68,30.72,30.75,30.51,30.42,30.63,30.57,30.33,30.45,30.52,30.41,30.26,30.36,30.35,30.17,30.13,30.25,30.15,29.97,29.97,30.15,30.03,29.95,30.13,30.31,30.14,30.33,30.51,30.46,30.41,30.65,30.47,30.26,30.50,30.60,30.36,30.23,30.58,30.73,30.64,30.50,30.64,30.67,30.35,30.38,30.63,30.49,30.28,30.46,30.68,30.47,30.65,30.55,30.58,30.76,30.77,30.42,30.70,30.52,30.32,30.64,30.36,30.26,30.33,30.20,29.81,29.83,30.11,29.71,29.93,30.14,29.74,29.58,29.39,29.26,29.28,29.41,29.65,29.57,29.22,29.35,29.64,29.43,29.57,29.76,29.81,29.76,29.92,29.94,29.89,29.95,30.01,30.03,30.11,30.10,30.37,30.38,30.57,30.38,30.56,30.44,30.52,30.47,30.19,30.31,30.44,30.17,30.07,30.20,30.30,29.88,29.87,30.21,30.08,29.86,30.07,30.32,30.24,29.60,30.17,30.38,30.47,30.49,30.04,30.31,30.39,30.42,30.16,30.40,30.54,30.39,30.11,30.45,30.52,30.04,30.22,30.55,30.47,30.17,30.48,30.63,30.50,30.43,30.50],[27.77,26.61,25.57,25.16,24.49,24.11,23.63,23.37,23.22,22.54,22.90,22.83,22.10,22.50,22.47,23.09,21.86,21.94,21.09,20.68,20.85,20.47,20.31,20.56,20.43,20.10,19.99,19.54,18.52,17.21,16.74,18.15,17.16,16.04,16.38,17.00,16.26,15.49,16.07,15.99,14.80,15.00,15.78,15.57,15.10,15.30,15.61,15.52,14.64,15.03,15.65,14.95,14.03,14.97,15.66,14.18,14.45,15.96,15.40,15.73,15.94,16.43,15.91,16.23,17.05,17.08,16.42,17.00,17.94,17.18,16.85,17.86,18.41,17.51,17.53,18.83,18.94,18.13,19.00,20.15,19.07,20.84,19.73,20.21,19.09,19.15,19.33,18.45,17.97,16.89,17.02,18.43,17.92,16.99,17.44,18.80,17.73,17.36,18.14,18.58,17.90,18.91,18.08,18.26,17.48,17.26,16.60,17.09,16.30,16.43,16.71,17.03,17.36,17.19,17.69,18.40,18.03,18.96,18.32,17.59,17.90,17.70,16.55,16.59,16.67,16.46,15.57,15.37,14.84,13.92,13.40,12.52,12.14,13.44,13.00,13.97,13.04,11.87,12.95,11.73,13.16,12.73,12.74,13.59,13.34,13.37,13.16,14.27,13.97,13.51,14.40,14.98,14.84,14.10,14.58,14.60,13.51,14.18,14.43,13.88,13.79,14.12,14.31,13.21,13.19,13.52,13.51,12.38,12.92,12.65,12.61,12.58,12.93,13.37,13.44,12.40,12.97,13.48,12.82,12.93,13.26,13.35,12.53,12.83,13.03,12.93,12.95,12.95,13.59,13.81,13.27,13.52,14.58,14.42,15.59,13.71,13.39,12.55,12.67,13.10,12.75,12.00,12.29,12.08,11.77,11.47,11.72,11.79,11.24,11.54,11.53,11.45,10.96,11.12,11.08,10.85,10.89,11.38,11.22,11.00,11.81,11.82,11.57,11.33,12.13,12.75,12.28,11.98,12.39,13.09,13.80,13.30,11.89,12.30,13.28,12.20,11.39,12.04,12.58,11.71,11.47,12.04,12.56,11.25,11.50,12.44,12.71,13.79,13.73,14.61,14.32,15.05,14.83,13.34,14.25,14.79,13.50,12.98,14.46,14.01,12.59,13.08,14.37,12.64,12.28,13.56,13.79,12.84,12.43,13.66,13.26,13.96,13.09,13.78,14.69,12.57,12.92,14.53,14.04,12.71,13.64,14.74,13.32,13.05,14.53,14.79,13.22,14.10,15.07,14.95,14.38,15.05,15.04,13.61,12.93,13.88,12.66,12.78,13.57,12.87,12.97,13.80,13.85,12.51,13.13,13.62,12.74,12.18,12.96,12.36,11.49,11.85,12.44,12.13,11.05,12.00,11.70,11.62,12.92,12.86,12.95,14.45,14.40,15.19,14.19,15.04,14.01,13.77,14.23,15.23,14.84,14.43,14.53,15.12,15.94,16.25,16.51,15.19,15.00,16.29,15.76,15.14,15.53,16.39,15.54,14.61,14.20,15.12,14.76,13.51,13.44,14.46,12.98,12.33,13.54,13.60,12.74,12.18,13.17,13.03,11.74,11.58,10.85,11.20,10.21,10.38,10.12,10.43,11.18,11.21,10.54,11.43,12.29,11.89,11.96,12.72,13.33,13.11,13.23,14.19,14.24,13.91,14.43,14.81,14.87,15.13,16.27,15.81,15.68,15.91,15.22,14.51,14.46,15.01,13.63,13.21,13.36,12.79,12.47,12.16,12.15,11.03,10.97,10.93,10.54,9.91,9.73,9.98,9.27,8.77,8.76,9.02,8.34,7.80,8.64,8.00,7.45,7.68,7.78,7.38,6.54,6.52,6.23,5.58,5.66,6.63,5.92,5.34,6.05,6.37,5.86,5.84,6.50,6.62,5.91,6.46,7.00,6.94,6.37,6.96,6.76,6.24,5.53,5.85,6.54,6.31,5.69,6.25,6.75,6.28,6.12,6.78,7.17,6.62,6.95,7.40,7.97,7.64,7.94,8.54,8.72,8.85,9.41,10.51,10.27,11.18,10.16,9.57,10.02,10.04,9.04,8.78,9.30,9.22,8.23,8.12,9.01,8.12,7.71,7.97,8.30,7.60,7.78,8.70,8.52,7.79,8.01,9.18,8.38,8.19,9.03,7.70,7.98,8.55,8.09,8.02,8.91,9.05,8.73,8.87,9.83,10.16,10.60,10.13,10.42,9.84,8.82,8.56,9.32,8.99,7.86,8.30,8.69,7.97,7.83,7.33,7.71,7.95,7.99,6.93,6.77,6.00,5.74,5.69,5.44,4.98,4.59,4.55,4.56,3.87,3.19,2.99,2.84,2.38,3.09,2.84,2.54,3.53,3.95,5.06,4.89,5.20,4.76,4.02,4.90,4.93,3.98,4.08,4.98,4.88,4.23,4.93,5.15,4.95,4.75,5.56,5.66,5.17,5.25,6.14,6.15,5.30,5.58,5.49,5.23,4.33,4.67,4.56,4.40,3.94,3.98,3.72,3.17,3.00,2.92,2.98,2.09,2.47,2.72,2.22,1.50,2.20,2.70,2.25,2.91,2.01,1.76,1.40,0.90,0.76,0.89,1.24,1.38,1.56,1.83,2.23,2.29,2.53,2.79,3.07,2.98,3.28,3.90,4.02,4.33,4.62,5.66,31.11,31.06,31.05,30.99,31.00,31.00,30.92,30.96,31.00,30.94,30.94,31.05,30.96,31.01,31.00,31.03,31.03,30.87,30.97,30.75,30.77,30.75,30.79,30.85,30.81,30.85,30.69,30.67,30.60,30.48,30.39,30.54,30.52,30.24,30.36,30.47,30.41,30.17,30.32,30.27,30.12,29.97,29.96,29.99,29.78,29.88,30.02,29.99,29.54,29.99,30.13,29.81,29.90,30.29,30.21,29.81,29.94,29.83,29.96,29.63,30.23,30.10,29.82,30.05,30.28,30.17,30.00,30.28,30.43,30.30,30.31,30.56,30.50,30.47,30.53,30.68,30.44,30.56,30.78,30.69,30.73,30.81,30.71,30.88,30.79,30.47,30.81,30.69,30.61,30.33,30.47,30.65,30.47,30.16,30.45,30.61,30.34,30.31,30.53,30.69,30.41,30.61,30.57,30.42,30.73,30.60,30.35,30.23,30.54,30.70,30.34,30.73,30.80,30.47,30.62,30.93,30.87,30.89,30.77,30.80,30.85,30.60,30.52,30.69,30.48,30.56,30.37,30.48,30.43,30.05,29.97,29.69,29.54,29.41,29.51,29.38,29.18,28.65,28.93,28.82,29.08,29.47,29.52,29.79,29.71,29.07,29.48,30.05,29.65,29.49,30.03,30.25,30.05,29.86,29.97,29.90,29.37,29.34,29.65,29.44,28.95,29.36,29.51,29.15,28.92,29.43,29.62,28.98,29.12,29.75,29.75,29.21,29.66,29.66,29.80,29.55,29.30,29.78,29.81,29.51,29.43,29.88,29.67,29.14,29.70,29.81,29.67,29.29,30.00,29.81,29.63,29.57,30.06,29.88,30.02,29.90,29.62,29.62,29.53,29.75,29.27,29.33,29.38,29.71,29.24,29.35,29.72,29.52,29.24,29.64,29.74,29.41,29.58,29.94,29.67,29.44,29.74,29.82,29.70,29.65,29.93,29.97,29.73,29.99,30.25,30.20,30.28,30.38,30.43,30.64,30.58,30.62,30.44,30.31,30.56,30.61,30.25,30.48,30.68,30.59,30.28,30.59,30.69,30.62,30.51,30.62,30.74,30.81,30.80,30.96,30.90,31.00,30.79,30.72,30.81,30.81,30.66,30.57,30.73,30.58,30.43,30.39,30.45,30.26,30.21,30.26,30.20,29.57,29.78,30.31,30.13,30.21,29.87,30.13,30.25,29.73,30.05,30.26,30.28,29.97,30.38,30.53,30.45,30.41,30.57,30.61,30.57,30.53,30.77,30.80,30.72,30.86,30.89,30.69,30.59,30.78,30.63,30.63,30.68,30.53,30.34,30.56,30.61,30.36,30.42,30.31,30.02,30.11,30.33,30.21,30.00,30.12,30.40,30.06,30.16,30.45,30.56,30.55,30.69,30.83,30.79,30.95,31.04,31.11,30.96,31.13,31.06,30.89,31.07,31.16,31.13,31.00,31.10,31.20,31.17,31.18,31.15,31.15,31.09,31.17,31.16,31.08,31.12,31.18,31.14,31.03,30.98,31.08,31.00,30.93,30.80,30.99,30.85,30.75,30.74,30.86,30.80,30.68,30.76,30.85,30.83,30.72,30.70,30.69,30.45,30.41,30.39,30.62,30.64,30.62,30.66,30.71,30.78,30.77,30.90,30.90,30.96,31.05,31.03,31.04,31.10,31.15,31.08,31.09,31.20,31.17,31.20,31.21,31.17,31.21,31.24,31.16,31.12,31.19,31.13,31.00,30.96,31.05,30.98,30.81,30.93,30.90,30.76,30.73,30.82,30.71,30.47,30.66,30.73,30.45,30.40,30.58,30.59,30.31,30.26,30.49,30.32,30.20,30.33,30.43,30.20,29.84,29.77,29.66,30.01,30.05,29.85,29.96,30.19,30.00,29.75,30.15,30.15,29.98,29.93,30.25,30.24,30.08,30.25,30.39,30.00,30.04,29.85,29.81,29.90,29.81,29.65,29.69,29.77,29.92,29.58,29.84,29.88,30.05,29.81,30.01,30.17,30.00,30.06,30.17,30.36,30.24,30.38,30.65,30.65,30.66,30.54,30.47,30.49,30.43,30.21,30.32,30.35,30.28,30.15,30.17,30.14,30.07,30.02,30.09,30.01,29.83,29.92,30.07,29.95,29.96,30.15,30.26,30.16,30.37,30.53,30.48,30.39,30.65,30.48,30.22,30.49,30.61,30.27,30.20,30.57,30.74,30.60,30.40,30.61,30.66,30.26,30.29,30.58,30.37,30.18,30.38,30.66,30.42,30.65,30.49,30.53,30.75,30.77,30.34,30.71,30.46,30.30,30.62,30.24,30.26,30.26,30.18,29.71,29.62,29.98,29.52,29.80,29.94,29.64,29.44,29.35,29.33,29.29,29.26,29.46,29.41,29.19,29.21,29.52,29.34,29.43,29.64,29.67,29.67,29.77,29.81,29.72,29.93,30.01,29.93,30.02,30.10,30.36,30.26,30.55,30.33,30.51,30.28,30.44,30.44,30.04,30.20,30.35,30.04,29.89,30.05,30.08,29.74,29.63,30.12,29.96,29.74,29.86,30.13,30.12,29.46,29.97,30.15,30.23,30.24,29.72,30.06,30.40,30.16,29.97,30.30,30.43,30.26,29.94,30.34,30.39,29.86,30.13,30.50,30.44,30.06,30.38,30.63,30.49,30.39,30.40],[27.83,26.54,25.10,24.92,23.96,23.69,23.30,23.17,23.06,22.23,22.35,22.37,21.78,22.23,22.30,22.86,21.73,22.24,20.96,20.83,20.76,20.24,19.98,20.17,19.83,19.52,19.17,18.30,17.71,16.83,16.38,17.37,16.51,15.41,16.04,16.52,15.68,14.96,15.51,15.85,14.48,14.36,15.17,15.19,14.48,14.81,14.75,14.90,13.85,14.17,15.08,14.21,13.41,14.27,15.20,13.32,13.94,15.22,15.13,15.18,15.84,16.04,15.06,15.77,17.01,16.41,15.89,16.81,17.66,16.47,16.35,17.76,17.89,16.93,17.38,18.71,18.06,17.78,18.30,19.04,18.61,19.71,19.05,19.44,18.47,18.35,18.51,18.01,17.28,16.33,16.38,17.95,17.40,16.19,16.84,18.43,17.18,16.84,17.89,18.48,17.42,18.82,17.41,17.78,17.10,16.48,15.82,16.37,15.73,16.12,16.15,16.57,16.99,16.78,17.12,18.09,17.39,18.21,17.76,17.03,17.23,17.12,15.97,15.92,16.48,15.65,15.05,14.93,14.11,13.19,12.59,12.04,11.23,12.86,12.24,13.19,12.15,11.01,12.31,10.95,12.52,11.94,12.34,12.98,12.77,12.76,12.90,13.79,13.58,12.88,14.03,14.54,14.42,13.78,14.32,14.36,12.98,13.36,14.17,13.65,12.88,13.41,13.72,12.98,12.45,12.87,12.94,11.72,12.59,12.01,11.84,11.78,12.20,12.90,12.83,11.71,12.21,12.88,12.19,11.90,12.82,13.04,12.08,11.97,12.49,12.87,12.42,12.18,13.37,13.37,12.95,13.05,14.47,13.88,14.90,13.09,12.75,12.14,12.36,12.70,12.23,11.37,12.08,11.85,11.36,10.83,11.44,11.46,10.85,11.00,11.27,11.13,10.55,10.79,10.60,10.31,10.47,10.49,10.71,10.63,10.86,10.99,10.91,10.72,11.11,11.98,11.77,11.38,11.63,12.55,13.12,12.42,11.14,11.60,12.53,11.51,10.63,11.32,12.02,10.96,10.72,11.40,11.90,10.69,11.00,11.81,12.16,12.99,12.81,13.46,13.20,13.82,13.68,12.44,13.28,13.75,12.75,12.33,13.68,13.39,11.90,12.51,13.75,12.10,11.60,12.85,13.18,11.85,11.96,12.84,12.65,13.34,12.43,13.52,14.19,12.10,12.59,13.98,13.42,12.13,13.06,13.70,12.66,12.53,13.78,14.01,12.49,13.18,14.23,14.00,13.84,14.06,13.99,12.84,12.43,13.22,12.17,12.30,13.14,12.46,12.41,13.05,13.48,12.12,12.97,13.28,12.24,11.65,12.39,12.04,10.83,11.65,11.81,11.26,10.76,11.48,11.32,11.15,12.22,12.22,12.23,13.36,13.51,14.39,13.20,13.76,13.03,12.68,13.16,14.05,13.82,13.43,13.43,14.07,14.47,15.01,15.15,13.70,14.17,15.22,14.69,14.00,14.57,15.16,14.38,13.75,13.56,14.11,13.58,12.77,12.83,13.43,12.13,11.77,12.63,12.78,11.91,11.35,12.56,12.25,11.20,11.05,10.59,10.58,9.55,9.67,9.40,9.84,10.63,10.58,9.95,10.97,11.60,11.24,11.46,11.90,12.63,12.37,12.44,13.20,13.31,13.11,13.64,14.07,14.13,14.34,15.49,14.66,14.56,14.60,14.22,14.05,13.72,13.77,12.96,12.36,12.44,12.18,11.65,11.43,11.48,10.65,10.51,10.51,10.20,9.56,9.20,9.48,9.00,8.18,8.25,8.70,7.81,7.26,8.32,7.49,6.93,6.99,7.38,6.90,5.97,6.21,5.97,5.27,5.44,6.00,5.39,5.03,5.59,5.95,5.06,5.19,5.98,6.27,5.43,5.80,6.65,6.57,5.94,6.70,6.48,6.09,5.13,5.68,6.40,5.67,5.13,5.92,6.37,5.76,5.45,6.36,6.63,6.34,6.47,7.08,7.46,7.01,7.56,8.28,8.48,8.38,8.93,10.15,9.89,10.76,9.71,8.92,9.48,9.63,8.64,8.43,8.97,8.78,7.83,7.86,8.54,8.09,7.34,7.56,7.96,7.44,7.33,8.59,8.25,7.41,7.83,8.78,8.08,7.83,8.58,7.49,7.80,8.38,7.96,7.69,8.46,8.89,8.46,8.51,9.33,9.87,10.16,9.73,10.06,9.59,8.36,8.26,9.07,8.78,7.52,8.05,8.69,7.61,7.69,7.07,7.37,7.64,7.90,6.50,6.61,5.72,5.70,5.54,4.98,4.57,3.79,3.76,4.02,3.37,2.74,2.67,2.53,2.24,2.88,2.59,2.42,3.42,3.66,4.64,4.72,5.15,4.32,3.95,4.49,4.58,3.72,3.85,4.79,4.32,3.80,4.52,4.81,4.48,4.21,4.89,5.18,4.71,4.81,5.72,5.97,4.88,5.38,5.19,4.94,4.26,4.48,4.35,4.05,3.34,3.55,3.48,3.00,2.75,2.87,2.78,1.87,2.25,2.55,2.26,1.54,2.14,2.58,2.25,2.98,2.33,1.64,1.53,1.33,0.86,0.77,1.03,1.44,1.57,1.50,1.85,2.12,2.22,2.44,2.74,2.72,2.90,3.51,3.66,4.13,4.51,5.37,31.07,31.03,30.94,30.92,30.93,30.88,30.79,30.86,30.88,30.81,30.83,30.95,30.85,30.97,30.96,30.99,30.92,30.82,30.89,30.69,30.61,30.56,30.72,30.74,30.70,30.74,30.55,30.54,30.51,30.34,30.26,30.42,30.39,30.09,30.15,30.26,30.23,29.99,30.17,30.08,29.92,29.79,29.87,29.81,29.63,29.78,29.92,29.73,29.51,29.89,30.05,29.64,29.85,30.29,30.02,29.72,29.77,29.71,29.75,29.34,29.92,29.90,29.65,29.83,30.09,30.06,29.88,30.12,30.24,30.19,30.14,30.40,30.33,30.30,30.39,30.52,30.43,30.43,30.59,30.58,30.59,30.73,30.58,30.77,30.70,30.51,30.64,30.54,30.50,30.21,30.36,30.54,30.30,30.11,30.32,30.47,30.23,30.35,30.49,30.56,30.30,30.52,30.44,30.32,30.60,30.35,30.16,30.01,30.41,30.49,30.22,30.64,30.67,30.37,30.59,30.80,30.75,30.75,30.63,30.62,30.65,30.48,30.37,30.53,30.51,30.51,30.24,30.32,30.24,30.04,29.88,29.56,29.41,29.26,29.30,29.09,28.90,28.45,28.57,28.69,28.86,29.32,29.43,29.72,29.60,28.91,29.49,29.89,29.41,29.33,29.92,29.98,29.79,29.67,29.70,29.61,29.19,29.28,29.48,29.15,28.86,29.24,29.25,28.93,28.83,29.38,29.48,28.83,29.13,29.70,29.65,29.10,29.60,29.62,29.75,29.43,29.26,29.68,29.72,29.49,29.45,29.77,29.60,29.19,29.65,29.68,29.67,29.28,29.84,29.72,29.64,29.61,30.01,29.76,29.84,29.77,29.52,29.38,29.51,29.75,29.30,29.22,29.43,29.58,29.17,29.23,29.64,29.41,29.16,29.41,29.59,29.40,29.51,29.82,29.61,29.35,29.70,29.69,29.58,29.53,29.87,29.84,29.63,29.91,30.12,30.16,30.12,30.24,30.30,30.50,30.44,30.48,30.33,30.19,30.46,30.52,30.24,30.37,30.65,30.55,30.20,30.50,30.63,30.57,30.45,30.52,30.65,30.66,30.71,30.87,30.83,30.91,30.70,30.67,30.72,30.69,30.53,30.50,30.61,30.48,30.31,30.31,30.29,30.14,30.07,30.10,30.05,29.61,29.72,30.18,30.02,30.13,29.82,30.02,30.10,29.82,29.95,30.13,30.21,29.84,30.25,30.39,30.36,30.29,30.36,30.51,30.43,30.47,30.60,30.67,30.59,30.71,30.77,30.61,30.51,30.64,30.57,30.47,30.51,30.44,30.30,30.45,30.45,30.26,30.27,30.09,29.81,30.02,30.17,30.09,29.87,30.12,30.23,29.97,30.05,30.27,30.46,30.48,30.59,30.77,30.70,30.82,30.94,31.04,30.86,31.06,31.01,30.85,31.00,31.11,31.06,30.94,31.03,31.09,31.07,31.10,31.07,31.11,31.01,31.07,31.08,31.00,31.01,31.06,31.05,30.90,30.86,30.99,30.86,30.84,30.82,30.95,30.79,30.74,30.77,30.82,30.73,30.69,30.64,30.74,30.79,30.68,30.68,30.65,30.49,30.41,30.45,30.62,30.56,30.55,30.59,30.67,30.78,30.64,30.83,30.81,30.88,30.94,30.96,30.93,30.98,31.04,30.99,31.01,31.09,31.05,31.10,31.08,31.07,31.09,31.13,31.04,31.10,31.11,31.04,30.96,30.86,31.00,30.94,30.80,30.83,30.79,30.63,30.67,30.75,30.62,30.46,30.59,30.64,30.32,30.37,30.56,30.48,30.16,30.29,30.43,30.20,30.18,30.38,30.39,30.16,30.02,29.79,29.65,29.92,29.99,29.76,29.83,30.08,29.89,29.52,30.01,29.96,29.78,29.69,30.05,30.06,29.90,30.03,30.18,29.80,29.85,29.59,29.65,29.73,29.65,29.45,29.50,29.75,29.78,29.51,29.88,29.85,29.95,29.84,30.08,30.12,30.08,30.04,30.27,30.37,30.28,30.32,30.60,30.57,30.59,30.47,30.40,30.46,30.41,30.31,30.28,30.38,30.29,30.13,30.22,30.20,30.05,29.95,30.11,29.98,29.70,29.87,30.03,29.85,29.86,29.99,30.05,29.99,30.19,30.39,30.38,30.27,30.51,30.35,30.10,30.37,30.45,30.24,30.12,30.46,30.62,30.53,30.34,30.51,30.55,30.20,30.19,30.49,30.37,30.19,30.32,30.58,30.32,30.55,30.40,30.39,30.61,30.62,30.22,30.50,30.33,30.09,30.45,30.10,30.00,30.03,29.97,29.57,29.66,29.88,29.49,29.49,29.84,29.37,29.34,29.01,29.00,29.02,29.08,29.44,29.37,29.06,28.96,29.32,29.17,29.22,29.40,29.45,29.41,29.55,29.59,29.61,29.67,29.75,29.81,29.87,29.84,30.15,30.08,30.36,30.20,30.34,30.19,30.39,30.29,30.02,30.08,30.28,29.98,29.81,29.95,29.97,29.70,29.59,29.93,29.85,29.56,29.79,29.89,29.83,29.24,29.86,30.04,30.14,30.02,29.50,29.83,30.14,30.06,29.56,30.06,30.26,30.10,29.93,30.17,30.24,29.80,30.01,30.35,30.31,30.01,30.27,30.49,30.40,30.34,30.26],[27.94,26.69,25.37,25.22,24.32,23.92,23.31,23.37,23.06,22.57,22.73,22.79,22.27,22.56,22.84,23.27,22.11,22.51,21.48,21.22,21.52,21.10,20.67,20.75,20.74,20.15,19.97,19.67,18.93,17.87,17.61,18.81,17.78,16.79,17.12,17.93,16.76,16.09,16.49,17.12,15.46,15.58,16.38,16.37,15.61,16.20,16.27,16.05,14.97,15.47,16.30,15.26,14.64,15.41,15.81,14.41,14.36,15.61,15.51,15.95,16.71,16.83,16.25,16.96,18.33,17.70,17.34,18.18,19.09,17.85,17.81,19.34,19.08,18.36,18.91,20.02,19.20,19.16,20.17,20.67,19.61,21.28,20.47,20.70,19.66,19.39,19.73,19.14,18.39,17.58,17.44,18.88,18.55,17.49,17.87,19.52,18.54,18.00,18.89,19.64,18.03,19.52,17.74,18.38,17.68,17.20,16.01,16.83,15.77,16.41,16.85,17.15,17.74,17.48,18.28,19.29,18.38,19.39,18.65,17.91,18.07,17.87,17.15,16.84,16.89,16.65,16.29,15.38,14.86,14.37,13.29,12.49,11.92,13.26,12.69,13.47,12.92,11.47,12.81,11.33,12.68,12.39,12.48,13.23,12.96,13.13,13.29,14.28,14.01,13.59,14.62,15.32,15.35,14.45,15.37,15.18,13.65,14.44,14.87,14.30,13.47,14.45,14.86,13.63,13.16,14.06,14.07,12.95,13.09,12.88,12.75,12.73,13.31,14.03,13.92,12.65,13.15,14.05,13.36,12.70,13.59,14.15,12.77,12.61,13.40,13.37,12.82,12.82,14.02,14.05,13.49,13.67,15.18,14.33,15.27,13.30,13.02,12.11,12.31,13.03,12.49,11.63,11.81,12.01,11.68,11.14,11.29,11.71,11.34,11.10,11.45,11.39,11.03,10.85,11.26,11.02,10.80,11.27,11.64,11.32,11.62,12.05,12.04,11.19,12.13,13.11,12.45,12.23,12.53,13.21,13.95,13.44,11.98,12.55,13.56,12.65,11.53,12.17,13.08,12.29,11.54,12.42,13.18,12.08,11.94,12.96,13.45,14.22,14.12,14.81,14.54,15.13,14.95,13.79,14.23,14.81,13.74,13.42,14.48,14.24,12.86,13.39,14.65,13.20,12.72,13.74,14.33,13.03,13.04,14.08,13.52,14.44,13.83,14.90,15.16,13.27,13.72,15.09,14.38,13.02,14.01,14.84,13.69,13.41,14.98,14.96,13.53,14.48,15.76,15.34,15.03,15.41,15.21,14.04,13.59,14.27,13.34,13.38,14.39,13.40,13.40,14.37,14.68,13.21,13.71,14.09,13.21,12.58,13.43,12.86,11.68,12.48,12.79,12.08,11.44,12.30,12.37,11.96,13.30,13.33,13.44,14.63,14.94,15.69,14.50,15.14,14.30,13.97,14.28,15.35,15.00,14.70,14.58,15.31,15.94,16.17,16.40,15.28,15.60,16.48,15.91,15.23,15.64,16.28,15.41,14.66,14.40,15.32,15.08,14.01,14.13,14.77,13.57,12.98,13.89,14.22,13.25,12.89,13.87,13.62,12.57,12.18,11.67,11.77,10.83,10.91,10.47,11.01,12.01,11.80,11.10,12.32,12.96,12.30,12.62,13.47,13.79,13.37,13.78,14.59,14.41,14.08,14.99,15.38,15.20,15.41,16.33,16.04,15.61,15.86,15.60,14.96,14.64,15.19,13.98,13.81,13.85,13.30,12.82,12.93,12.74,11.56,11.74,11.67,11.33,10.48,10.07,10.49,9.81,8.89,8.98,9.57,8.47,7.89,8.71,8.16,7.51,7.47,7.87,7.49,6.71,6.59,6.51,5.66,5.82,6.74,5.90,5.50,6.23,6.60,5.71,5.85,6.82,6.91,6.00,6.77,7.34,7.28,6.50,7.27,7.13,6.57,5.61,5.85,6.98,6.34,5.63,6.48,7.02,6.48,6.09,7.12,7.34,6.87,7.03,7.71,7.87,7.46,8.15,8.96,8.84,8.77,9.73,11.24,10.93,11.90,10.80,9.88,10.81,10.75,9.66,9.10,10.03,9.90,8.47,8.58,9.66,8.97,8.01,8.47,9.03,8.20,8.09,9.24,8.98,8.17,8.29,9.41,8.68,8.30,9.02,8.01,8.27,8.86,8.57,8.33,9.11,9.59,9.12,9.44,10.19,10.69,11.14,10.83,11.18,10.55,9.29,9.19,9.88,9.77,8.36,8.73,9.16,8.26,8.09,7.49,7.71,7.78,8.12,6.93,6.73,5.88,5.76,5.67,5.07,4.83,4.13,4.23,4.27,3.88,2.93,3.01,2.54,2.34,3.21,3.05,2.77,3.76,4.09,5.00,4.91,5.37,4.78,4.41,4.94,4.93,4.14,4.40,5.28,4.91,4.23,4.98,5.40,5.02,4.82,5.52,5.75,5.21,5.17,6.04,6.02,5.18,5.65,5.74,5.44,4.81,4.84,4.84,4.38,3.87,4.10,3.96,3.43,3.01,3.51,3.25,2.10,2.66,3.02,2.62,1.83,2.46,3.02,2.48,3.17,2.22,1.84,1.58,1.44,1.20,0.86,0.76,1.03,1.45,1.45,1.55,1.91,2.16,2.34,2.58,2.90,3.15,3.42,3.62,4.08,4.38,5.24,31.17,31.13,31.03,31.01,31.00,30.97,30.86,30.91,30.94,30.84,30.91,31.03,30.94,30.99,30.99,31.04,30.98,30.82,30.98,30.70,30.70,30.64,30.82,30.81,30.81,30.79,30.67,30.70,30.68,30.51,30.44,30.58,30.54,30.29,30.33,30.45,30.38,30.12,30.32,30.19,30.04,29.94,30.02,29.92,29.69,29.78,30.00,29.76,29.44,30.01,30.18,29.67,29.84,30.30,30.07,29.71,29.83,29.75,29.82,29.44,30.03,30.11,29.74,29.91,30.29,30.13,29.94,30.26,30.46,30.26,30.25,30.50,30.53,30.42,30.50,30.66,30.55,30.57,30.69,30.70,30.74,30.81,30.72,30.84,30.77,30.63,30.76,30.68,30.64,30.32,30.50,30.66,30.47,30.24,30.52,30.64,30.43,30.35,30.62,30.66,30.40,30.60,30.49,30.47,30.69,30.51,30.24,30.15,30.50,30.63,30.28,30.68,30.76,30.52,30.69,30.85,30.81,30.83,30.71,30.77,30.77,30.62,30.53,30.65,30.63,30.56,30.36,30.46,30.39,30.14,29.89,29.68,29.48,29.26,29.34,29.15,29.07,28.58,28.74,28.91,28.97,29.48,29.40,29.75,29.64,28.97,29.53,29.91,29.44,29.47,29.96,30.03,29.90,29.74,29.85,29.66,29.31,29.29,29.56,29.20,28.99,29.21,29.26,28.98,28.93,29.32,29.49,28.90,29.18,29.73,29.80,29.24,29.69,29.68,29.84,29.58,29.33,29.72,29.81,29.61,29.57,29.87,29.64,29.35,29.79,29.83,29.63,29.43,29.95,29.76,29.72,29.60,30.05,29.83,29.86,29.72,29.64,29.51,29.53,29.75,29.15,29.23,29.42,29.58,29.17,29.35,29.68,29.50,29.31,29.59,29.69,29.57,29.75,30.00,29.80,29.56,29.87,29.89,29.73,29.70,30.01,29.94,29.80,30.02,30.25,30.24,30.27,30.34,30.44,30.59,30.54,30.58,30.45,30.29,30.55,30.62,30.32,30.53,30.75,30.64,30.37,30.58,30.77,30.63,30.57,30.64,30.76,30.81,30.84,30.94,30.89,31.00,30.84,30.75,30.82,30.80,30.63,30.59,30.72,30.63,30.43,30.43,30.44,30.26,30.16,30.22,30.16,29.65,29.85,30.34,30.18,30.27,29.86,30.16,30.25,29.89,30.03,30.31,30.33,29.96,30.43,30.56,30.48,30.43,30.56,30.68,30.55,30.55,30.77,30.82,30.72,30.86,30.90,30.74,30.65,30.80,30.66,30.61,30.66,30.50,30.41,30.59,30.57,30.39,30.42,30.34,29.97,30.16,30.34,30.28,30.06,30.21,30.34,30.21,30.21,30.47,30.58,30.65,30.70,30.86,30.84,30.95,31.03,31.11,30.96,31.09,31.06,30.93,31.07,31.13,31.12,31.03,31.09,31.14,31.13,31.15,31.12,31.10,31.04,31.12,31.11,31.05,31.06,31.09,31.08,30.96,30.95,31.03,31.00,30.92,30.85,30.98,30.86,30.80,30.84,30.90,30.82,30.77,30.79,30.86,30.83,30.75,30.75,30.70,30.58,30.52,30.56,30.67,30.60,30.63,30.69,30.74,30.81,30.76,30.89,30.88,30.92,30.99,31.00,31.00,31.00,31.05,31.03,31.04,31.11,31.11,31.12,31.16,31.12,31.15,31.18,31.07,31.08,31.17,31.11,30.99,30.96,31.05,30.98,30.84,30.96,30.88,30.77,30.78,30.85,30.73,30.60,30.73,30.76,30.52,30.52,30.67,30.60,30.39,30.42,30.56,30.44,30.34,30.44,30.52,30.34,30.19,30.06,29.84,30.10,30.27,30.04,30.04,30.33,30.19,29.84,30.27,30.27,30.09,30.00,30.32,30.31,30.12,30.24,30.36,29.97,29.98,29.73,29.73,29.82,29.86,29.67,29.70,29.97,30.07,29.81,30.08,30.05,30.10,29.91,30.22,30.27,30.07,30.12,30.35,30.43,30.30,30.41,30.71,30.72,30.72,30.58,30.51,30.60,30.57,30.38,30.45,30.53,30.41,30.25,30.39,30.34,30.18,30.12,30.24,30.11,29.93,29.95,30.17,30.00,29.93,30.13,30.28,30.12,30.33,30.53,30.47,30.40,30.63,30.45,30.21,30.49,30.59,30.39,30.27,30.58,30.72,30.62,30.47,30.65,30.65,30.37,30.38,30.61,30.49,30.31,30.46,30.66,30.43,30.63,30.54,30.53,30.72,30.73,30.41,30.66,30.51,30.29,30.64,30.35,30.26,30.32,30.18,29.84,29.89,30.17,29.76,29.96,30.14,29.72,29.59,29.47,29.31,29.40,29.35,29.58,29.62,29.23,29.31,29.66,29.37,29.46,29.68,29.66,29.66,29.82,29.83,29.86,29.91,29.97,30.01,30.03,30.11,30.37,30.32,30.56,30.40,30.57,30.40,30.59,30.52,30.22,30.29,30.50,30.18,30.04,30.19,30.31,29.86,29.79,30.20,30.16,29.91,30.03,30.33,30.22,29.64,30.11,30.28,30.37,30.34,29.93,30.25,30.48,30.37,30.17,30.23,30.51,30.37,30.28,30.49,30.51,30.07,30.28,30.57,30.53,30.20,30.46,30.68,30.57,30.48,30.45],[28.18,26.82,25.56,25.28,24.60,23.95,23.39,23.55,23.28,22.83,22.96,23.07,22.64,22.85,23.23,23.55,22.41,22.93,21.76,21.66,21.93,21.50,21.07,21.19,21.18,20.82,20.52,20.43,19.61,18.49,18.10,19.41,18.52,17.38,17.82,18.79,17.53,16.74,17.32,17.66,16.15,16.13,17.00,16.88,16.01,16.54,16.84,16.10,15.41,16.05,16.52,15.49,15.04,15.78,16.38,15.05,14.87,16.13,16.17,16.11,16.89,17.20,16.42,17.34,18.36,17.96,17.50,18.60,19.27,18.13,18.15,19.49,19.51,18.79,19.43,20.62,19.78,19.69,20.47,21.17,20.17,21.77,21.05,21.08,19.94,20.08,20.40,19.64,18.81,17.94,18.00,19.50,19.02,17.85,18.23,19.92,18.90,18.48,19.40,19.88,18.80,19.99,18.22,19.09,18.08,17.61,16.77,17.54,16.48,16.77,17.14,17.71,18.27,18.05,18.93,19.53,18.80,19.80,19.09,18.49,18.60,18.38,17.44,17.31,17.55,17.27,16.72,15.93,15.54,14.52,13.99,12.81,12.61,13.69,13.01,13.99,13.28,12.12,13.36,12.18,13.68,13.11,13.68,14.20,13.83,13.89,14.31,14.77,14.55,14.21,15.49,15.82,16.16,15.40,16.09,15.75,14.42,14.98,15.25,14.69,14.06,14.81,15.05,13.92,13.62,14.02,14.44,13.26,13.59,13.26,13.60,13.45,14.31,14.77,14.81,13.59,13.78,14.81,14.11,13.68,14.45,14.88,13.64,13.64,14.38,14.27,13.70,13.74,15.09,15.02,14.68,14.71,16.14,15.24,16.38,14.30,14.08,13.22,13.51,14.34,13.54,12.80,13.07,12.94,12.67,12.09,12.36,12.45,12.00,12.05,12.43,12.08,11.69,11.86,12.30,11.76,11.75,12.32,12.48,12.09,12.76,13.09,13.20,12.38,13.20,14.04,13.46,13.44,13.67,14.29,14.91,14.39,13.17,13.47,14.58,13.58,12.45,13.20,13.95,13.19,12.56,13.36,13.91,12.84,12.92,13.77,14.16,15.21,14.93,15.72,15.29,16.15,15.89,14.73,15.31,16.04,14.87,14.47,15.70,15.56,13.98,14.50,15.75,14.21,13.64,14.57,15.17,13.88,13.92,14.87,14.39,15.43,14.48,15.43,16.12,14.10,14.47,16.06,15.56,14.02,15.05,16.00,14.94,14.49,16.13,16.15,14.60,15.39,16.89,16.37,15.79,16.54,16.26,14.97,14.40,15.38,14.15,14.24,15.47,14.54,14.22,15.27,15.80,14.12,14.80,14.97,14.19,13.61,14.47,13.77,12.93,13.40,13.74,13.21,12.66,13.20,13.39,12.84,14.08,14.26,14.12,15.50,15.84,16.47,15.14,15.85,14.95,14.24,14.95,15.71,15.53,15.03,15.04,15.92,16.26,16.91,16.97,15.44,15.83,16.86,16.34,15.46,16.26,16.94,16.17,15.21,15.17,15.84,15.48,14.50,14.75,15.43,13.84,13.82,14.83,14.90,13.56,13.61,14.48,14.06,13.16,12.96,12.43,12.39,11.59,11.82,11.43,11.60,12.70,12.57,11.87,12.66,13.72,13.02,13.09,13.83,14.13,13.90,14.20,14.78,14.97,14.62,15.21,15.59,15.74,15.99,16.99,16.58,16.08,16.40,16.12,15.42,15.00,15.49,14.53,14.10,14.18,13.80,13.52,13.32,13.34,12.20,12.07,12.18,11.78,10.96,10.73,10.98,10.28,9.43,9.55,9.97,8.95,8.21,9.30,8.65,7.95,8.01,8.49,8.03,7.08,7.27,7.06,6.12,6.17,7.16,6.49,5.82,6.46,6.89,6.06,6.04,7.04,7.11,6.29,6.77,7.61,7.55,6.72,7.56,7.47,6.90,5.82,6.32,7.41,6.79,6.01,7.09,7.47,6.92,6.79,7.68,7.74,7.37,7.75,8.42,8.62,8.30,9.06,9.75,9.63,9.57,10.60,12.04,11.69,12.64,11.68,10.62,11.37,11.57,10.47,9.84,10.74,10.77,9.27,9.18,10.51,9.74,8.55,9.02,10.00,8.84,8.39,10.20,9.80,8.73,8.92,10.17,9.24,8.73,9.76,8.27,8.74,9.31,9.01,8.91,9.80,10.23,9.81,10.32,10.98,11.49,11.86,11.86,11.90,11.24,10.09,9.67,10.60,10.38,8.88,9.15,9.62,8.63,8.38,7.77,7.93,8.10,8.35,7.19,6.82,5.94,5.87,5.65,5.29,4.89,4.08,4.36,4.56,3.80,3.11,3.16,2.97,2.88,3.61,3.52,3.24,4.25,4.54,5.49,5.53,5.97,5.23,4.75,5.36,5.38,4.53,4.62,5.39,5.15,4.43,4.93,5.69,4.99,4.69,5.56,5.91,5.21,5.21,6.14,6.03,5.24,5.64,5.74,5.36,4.63,4.89,4.88,4.41,3.76,4.37,4.08,3.31,3.24,3.76,3.34,2.28,3.08,3.48,2.68,2.05,3.06,3.45,2.60,3.42,2.49,2.31,1.96,1.64,1.63,1.39,0.92,0.77,1.08,1.26,1.57,1.65,1.94,2.30,2.37,2.57,2.96,3.33,3.44,3.88,4.29,5.02,31.20,31.14,31.08,31.05,31.04,31.01,30.91,30.96,30.99,30.90,30.95,31.06,30.97,31.03,31.04,31.07,31.04,30.88,31.02,30.73,30.76,30.73,30.87,30.86,30.84,30.84,30.69,30.69,30.68,30.49,30.42,30.59,30.53,30.32,30.39,30.45,30.40,30.10,30.35,30.24,30.08,29.90,30.01,29.99,29.71,29.84,30.07,29.94,29.58,30.10,30.18,29.90,30.10,30.35,30.13,29.94,30.08,29.92,30.01,29.60,30.21,30.15,29.82,29.96,30.35,30.18,30.02,30.34,30.44,30.30,30.34,30.56,30.52,30.50,30.55,30.68,30.54,30.58,30.72,30.71,30.73,30.81,30.72,30.85,30.77,30.60,30.76,30.68,30.62,30.38,30.50,30.64,30.49,30.30,30.48,30.63,30.40,30.43,30.54,30.67,30.45,30.68,30.60,30.42,30.71,30.60,30.42,30.28,30.57,30.67,30.40,30.72,30.79,30.50,30.67,30.90,30.85,30.87,30.74,30.80,30.82,30.63,30.53,30.68,30.58,30.55,30.46,30.58,30.51,30.30,30.10,29.86,29.70,29.51,29.59,29.34,29.29,28.66,28.76,28.87,29.05,29.54,29.55,29.84,29.77,29.16,29.69,30.12,29.64,29.63,30.06,30.24,30.09,29.84,29.92,29.84,29.43,29.36,29.66,29.37,29.00,29.30,29.50,29.09,28.96,29.56,29.76,29.11,29.30,29.99,29.96,29.14,29.62,29.63,29.75,29.50,29.25,29.64,29.75,29.56,29.50,29.85,29.69,29.30,29.73,29.80,29.74,29.42,29.96,29.82,29.73,29.72,30.09,29.83,30.04,29.93,29.70,29.57,29.62,29.80,29.27,29.56,29.60,29.65,29.24,29.52,29.81,29.50,29.41,29.72,29.74,29.53,29.77,29.91,29.77,29.56,29.83,29.84,29.67,29.71,29.94,29.92,29.88,30.01,30.20,30.28,30.34,30.39,30.45,30.64,30.54,30.61,30.45,30.26,30.55,30.58,30.27,30.48,30.71,30.59,30.33,30.53,30.73,30.60,30.52,30.57,30.73,30.78,30.84,30.93,30.92,30.96,30.83,30.73,30.83,30.79,30.59,30.59,30.72,30.61,30.35,30.39,30.41,30.13,30.11,30.26,30.17,29.62,29.89,30.45,30.23,30.28,29.98,30.16,30.27,29.89,29.94,30.27,30.32,29.87,30.37,30.53,30.42,30.39,30.54,30.65,30.52,30.53,30.77,30.82,30.73,30.87,30.90,30.71,30.65,30.78,30.63,30.63,30.66,30.52,30.45,30.58,30.63,30.38,30.42,30.31,29.92,30.13,30.32,30.20,30.00,30.19,30.32,30.09,30.20,30.45,30.57,30.56,30.70,30.83,30.79,30.95,31.03,31.13,30.98,31.11,31.05,30.94,31.08,31.14,31.13,31.05,31.11,31.17,31.14,31.17,31.13,31.13,31.01,31.13,31.12,31.07,31.05,31.10,31.10,30.97,30.95,31.03,30.97,30.96,30.88,31.00,30.89,30.77,30.84,30.89,30.80,30.74,30.77,30.79,30.78,30.69,30.69,30.65,30.51,30.45,30.49,30.59,30.54,30.58,30.63,30.70,30.82,30.77,30.88,30.91,30.92,30.99,31.00,31.00,31.02,31.08,31.04,31.03,31.14,31.13,31.16,31.18,31.13,31.17,31.20,31.08,31.09,31.17,31.14,31.04,30.99,31.05,31.04,30.86,30.93,30.90,30.75,30.74,30.82,30.72,30.56,30.67,30.74,30.47,30.45,30.61,30.58,30.33,30.37,30.50,30.36,30.31,30.37,30.46,30.27,30.00,30.04,29.83,30.07,30.18,30.03,30.05,30.23,30.15,29.84,30.21,30.23,30.14,29.99,30.29,30.33,30.11,30.26,30.42,29.99,30.06,29.86,29.84,29.89,29.87,29.77,29.77,29.94,30.02,29.88,30.01,29.99,29.99,29.98,30.17,30.21,30.08,30.10,30.33,30.40,30.29,30.42,30.65,30.66,30.70,30.54,30.42,30.51,30.48,30.34,30.36,30.44,30.34,30.23,30.32,30.26,30.12,30.08,30.19,30.12,29.95,29.97,30.21,30.07,30.05,30.19,30.32,30.21,30.42,30.59,30.54,30.44,30.67,30.49,30.25,30.55,30.64,30.38,30.27,30.65,30.80,30.66,30.44,30.64,30.67,30.35,30.34,30.61,30.53,30.28,30.42,30.71,30.46,30.67,30.56,30.61,30.76,30.76,30.45,30.68,30.59,30.38,30.66,30.36,30.32,30.35,30.24,29.86,29.88,30.14,29.74,29.97,30.11,29.80,29.56,29.54,29.43,29.45,29.43,29.80,29.73,29.26,29.41,29.78,29.45,29.54,29.73,29.78,29.76,29.84,29.90,29.90,29.92,30.00,29.98,30.09,30.12,30.37,30.39,30.59,30.41,30.56,30.36,30.51,30.48,30.20,30.28,30.47,30.18,30.00,30.23,30.30,29.91,29.77,30.22,30.18,29.90,30.04,30.32,30.34,29.67,30.06,30.32,30.32,30.40,29.98,30.29,30.47,30.42,30.15,30.42,30.35,30.43,30.18,30.46,30.52,30.12,30.26,30.56,30.49,30.25,30.51,30.66,30.57,30.53,30.53],[28.19,26.95,25.61,25.30,24.61,24.23,23.64,23.56,23.66,22.92,23.09,23.11,22.65,22.85,23.04,23.52,22.33,22.82,21.59,21.31,21.69,21.27,20.90,20.89,21.05,20.51,20.29,19.82,19.06,17.91,17.49,18.82,17.71,16.71,17.26,17.99,16.80,16.05,16.69,17.13,15.53,15.51,16.39,16.36,15.39,15.70,16.12,15.57,14.68,15.25,15.81,14.82,14.23,15.20,15.66,14.10,14.34,15.61,15.69,15.77,16.26,16.65,15.89,16.79,17.87,17.53,16.99,17.95,18.83,17.65,17.78,19.07,19.02,18.21,18.94,20.24,19.05,19.05,20.14,20.82,19.73,21.34,20.74,20.81,19.74,19.36,19.84,19.23,18.20,17.31,17.42,18.93,18.61,17.22,17.92,19.50,18.46,17.98,18.82,19.35,18.23,19.46,17.86,18.50,17.53,17.30,16.30,17.03,16.19,16.51,16.56,16.90,17.60,17.28,18.15,19.18,18.42,19.32,18.64,17.88,18.18,18.05,16.89,16.74,17.04,16.72,15.89,15.41,14.87,13.92,13.17,12.25,11.63,13.22,12.45,13.75,12.67,11.67,12.97,11.66,13.09,12.89,13.11,13.88,13.55,13.64,13.91,14.59,14.26,14.05,15.11,15.62,15.71,14.97,15.52,15.18,14.06,14.31,14.79,14.33,13.61,14.10,14.44,13.59,13.32,13.51,13.71,12.63,12.94,12.54,12.75,12.68,13.26,13.79,13.91,12.69,12.95,13.96,13.28,12.94,13.51,14.16,13.05,13.15,13.60,13.62,13.46,13.40,14.43,14.31,14.08,14.22,15.57,14.84,16.05,14.08,13.55,12.85,13.03,13.90,13.32,12.39,12.88,12.70,12.31,11.87,12.22,11.97,11.79,12.01,11.98,11.53,11.30,11.37,11.31,11.09,11.12,11.33,11.52,11.42,11.78,11.96,12.04,11.29,12.07,13.01,12.55,12.45,12.59,13.20,14.05,13.46,12.16,12.25,13.49,12.52,11.71,12.01,12.96,11.96,11.57,12.18,12.87,11.66,12.00,12.85,13.20,14.24,14.09,14.71,14.38,15.08,14.93,13.55,14.43,14.87,13.79,13.19,14.65,14.36,12.57,13.38,14.79,13.11,12.49,13.85,14.49,12.88,13.02,14.14,13.82,14.60,13.55,14.65,15.39,12.89,13.50,15.19,14.55,13.02,14.16,15.14,13.69,13.53,15.20,15.26,13.60,14.39,15.76,15.31,15.08,15.60,15.25,14.05,13.60,14.52,13.34,13.39,14.48,13.79,13.37,14.23,14.82,13.35,13.99,14.26,13.26,12.75,13.64,12.87,11.99,12.56,12.85,12.24,11.82,12.42,12.57,12.21,13.27,13.47,13.52,14.62,14.91,15.59,14.35,14.82,14.20,13.57,14.24,14.97,14.79,14.25,14.41,15.11,15.55,16.09,16.13,14.86,15.06,16.12,15.57,14.83,15.40,16.06,15.24,14.50,14.25,15.11,14.52,13.64,13.98,14.51,12.96,12.61,13.75,13.71,12.57,12.33,13.28,13.10,12.31,12.16,11.86,11.60,10.69,10.76,10.54,10.75,11.58,11.59,11.22,11.84,12.48,12.20,12.33,12.90,13.35,13.10,13.44,14.03,14.12,13.97,14.46,14.79,14.99,15.21,16.48,15.82,15.36,15.57,15.30,14.69,14.35,14.76,13.97,13.46,13.42,13.21,12.88,12.47,12.55,11.62,11.32,11.25,11.02,10.43,9.84,10.19,9.78,9.00,8.95,9.58,8.59,8.05,8.90,8.39,7.51,7.96,8.38,7.71,6.52,6.79,6.77,5.64,5.80,6.76,6.13,5.46,6.17,6.52,5.56,5.51,6.71,6.91,5.89,6.32,7.45,7.14,6.31,7.25,7.05,6.78,5.59,6.24,6.95,6.28,5.67,6.74,7.09,6.35,6.15,7.17,7.39,6.95,7.45,7.89,8.39,8.09,8.49,8.87,9.18,9.32,9.88,11.16,10.98,11.80,10.65,9.87,10.48,10.45,9.35,9.24,10.01,9.73,8.56,8.59,9.46,8.62,8.02,8.31,8.82,8.23,7.83,9.22,9.16,8.25,8.33,9.88,8.95,8.49,9.42,7.97,8.26,9.06,8.58,8.32,9.40,9.68,9.07,9.43,10.20,10.81,11.00,10.72,10.91,10.26,9.27,8.92,9.78,9.62,8.26,8.61,9.17,8.31,8.12,7.32,7.67,7.88,8.14,6.81,6.68,5.72,5.69,5.63,4.89,4.88,4.06,4.35,4.37,3.60,3.11,3.12,3.39,3.27,4.10,3.86,3.59,4.68,4.60,5.49,5.50,5.95,5.44,4.67,5.28,5.38,4.37,4.32,5.22,4.99,3.89,4.67,5.17,4.76,4.14,5.16,5.69,4.87,5.04,5.83,5.90,4.94,5.34,5.28,5.01,4.43,4.32,4.50,4.11,3.29,3.89,3.72,2.91,2.86,3.29,3.00,2.05,2.97,3.07,2.56,2.12,2.90,3.39,2.68,3.46,2.82,2.67,2.40,1.88,1.70,1.65,1.45,0.93,0.77,0.95,1.45,1.48,1.51,1.94,2.12,2.18,2.32,2.87,3.03,3.39,3.94,4.94,31.16,31.11,31.07,31.04,31.03,31.05,30.93,30.99,31.04,30.94,30.98,31.07,31.01,31.06,31.06,31.08,31.05,30.96,31.01,30.82,30.77,30.73,30.86,30.85,30.84,30.83,30.66,30.63,30.61,30.45,30.37,30.52,30.45,30.25,30.31,30.35,30.35,30.08,30.30,30.22,29.98,29.85,30.01,29.93,29.70,29.83,30.06,29.84,29.48,30.14,30.15,29.84,30.07,30.37,30.17,29.93,29.99,29.88,29.96,29.49,30.10,30.11,29.75,29.90,30.27,30.14,29.97,30.29,30.38,30.27,30.31,30.50,30.42,30.45,30.49,30.60,30.47,30.50,30.67,30.66,30.63,30.80,30.64,30.85,30.76,30.54,30.72,30.64,30.59,30.37,30.43,30.61,30.41,30.32,30.49,30.58,30.34,30.44,30.52,30.64,30.43,30.70,30.65,30.42,30.73,30.57,30.37,30.30,30.59,30.69,30.41,30.70,30.78,30.50,30.62,30.87,30.82,30.86,30.70,30.75,30.78,30.65,30.48,30.64,30.57,30.64,30.50,30.56,30.53,30.30,30.07,29.75,29.59,29.37,29.41,29.22,29.06,28.31,28.50,28.56,28.87,29.30,29.41,29.69,29.64,28.87,29.55,30.00,29.49,29.39,30.00,30.16,29.97,29.74,29.79,29.77,29.27,29.28,29.55,29.31,28.86,29.22,29.38,28.97,28.92,29.46,29.74,28.95,29.22,29.95,29.95,29.09,29.61,29.71,29.77,29.44,29.22,29.62,29.72,29.45,29.44,29.75,29.58,29.11,29.57,29.63,29.59,29.22,29.84,29.74,29.58,29.64,30.03,29.74,29.88,29.74,29.54,29.42,29.58,29.73,29.12,29.44,29.62,29.71,29.03,29.36,29.75,29.30,29.10,29.50,29.62,29.40,29.53,29.84,29.67,29.46,29.77,29.79,29.64,29.60,29.95,29.90,29.80,30.06,30.27,30.30,30.32,30.38,30.43,30.64,30.57,30.62,30.45,30.31,30.59,30.62,30.28,30.50,30.72,30.62,30.29,30.54,30.73,30.61,30.50,30.57,30.72,30.74,30.83,30.98,30.93,30.99,30.85,30.75,30.87,30.82,30.61,30.60,30.76,30.65,30.38,30.48,30.45,30.21,30.13,30.30,30.20,29.67,29.92,30.41,30.19,30.30,29.95,30.15,30.28,29.95,30.01,30.23,30.33,29.88,30.35,30.50,30.45,30.38,30.49,30.65,30.48,30.53,30.75,30.80,30.66,30.85,30.91,30.70,30.60,30.71,30.60,30.55,30.60,30.51,30.38,30.54,30.58,30.35,30.35,30.23,29.78,30.03,30.23,30.16,29.92,30.18,30.30,30.09,30.08,30.40,30.53,30.50,30.64,30.79,30.73,30.89,31.01,31.11,30.97,31.11,31.06,30.92,31.06,31.16,31.13,31.04,31.11,31.16,31.13,31.14,31.10,31.09,31.03,31.10,31.12,31.05,31.06,31.11,31.11,30.99,30.92,31.05,30.97,30.91,30.89,31.02,30.87,30.79,30.84,30.88,30.77,30.76,30.73,30.78,30.78,30.66,30.68,30.67,30.52,30.48,30.48,30.62,30.54,30.57,30.58,30.69,30.83,30.72,30.87,30.87,30.90,30.96,31.00,31.00,31.03,31.09,31.06,31.05,31.14,31.10,31.14,31.13,31.12,31.13,31.16,31.08,31.09,31.16,31.12,31.03,30.94,31.02,30.96,30.79,30.86,30.84,30.69,30.69,30.74,30.66,30.50,30.60,30.65,30.36,30.40,30.54,30.44,30.15,30.25,30.36,30.18,30.13,30.26,30.30,30.08,29.93,29.89,29.68,29.88,29.98,29.74,29.87,30.08,29.97,29.59,29.96,30.04,29.90,29.76,30.09,30.14,29.99,30.09,30.30,29.85,29.96,29.66,29.72,29.82,29.68,29.46,29.59,29.81,29.87,29.62,29.89,29.90,29.92,29.83,30.10,30.13,30.01,30.01,30.24,30.30,30.22,30.27,30.59,30.57,30.60,30.46,30.36,30.43,30.44,30.29,30.27,30.40,30.32,30.17,30.28,30.24,30.15,30.05,30.13,30.06,29.85,29.90,30.16,30.04,30.02,30.08,30.22,30.17,30.38,30.55,30.49,30.39,30.63,30.39,30.19,30.50,30.55,30.35,30.25,30.58,30.72,30.62,30.45,30.61,30.64,30.26,30.25,30.58,30.45,30.18,30.36,30.61,30.33,30.56,30.44,30.46,30.63,30.70,30.28,30.59,30.37,30.17,30.57,30.18,30.09,30.18,30.06,29.66,29.70,29.97,29.54,29.69,29.82,29.55,29.41,29.30,29.15,29.18,29.09,29.47,29.38,28.99,29.14,29.39,29.18,29.27,29.55,29.50,29.48,29.67,29.63,29.63,29.67,29.81,29.77,29.84,29.95,30.20,30.13,30.39,30.24,30.33,30.13,30.27,30.35,30.02,30.09,30.24,30.02,29.79,29.92,30.03,29.79,29.65,29.95,29.96,29.77,29.84,30.19,30.03,29.50,29.95,30.10,30.14,30.10,29.64,29.98,30.31,30.17,29.90,30.23,30.40,30.03,30.01,30.36,30.41,29.91,30.07,30.45,30.29,30.03,30.31,30.54,30.43,30.35,30.37],[28.17,26.89,25.49,25.14,24.28,23.99,23.42,23.37,23.48,22.65,22.80,22.86,22.40,22.64,22.89,23.41,22.33,22.79,21.58,21.30,21.47,21.13,20.96,20.94,21.11,20.56,20.46,19.60,19.09,18.01,17.66,18.97,17.93,16.89,17.47,17.93,17.16,16.40,16.89,17.30,15.87,15.94,16.76,16.66,15.83,16.19,16.55,16.02,14.85,15.49,16.23,15.24,14.59,15.23,15.85,14.42,14.72,15.73,15.86,16.22,16.71,16.98,16.12,17.12,17.99,17.75,17.38,18.11,18.76,17.95,17.90,18.88,19.11,18.45,18.73,19.88,19.19,19.12,19.86,20.42,19.52,20.94,20.31,20.55,19.75,19.39,19.49,18.93,18.41,17.56,17.47,18.87,18.63,17.34,17.94,19.39,18.47,17.70,18.65,19.35,18.03,19.45,17.84,18.39,17.45,17.04,15.99,16.63,16.04,16.32,16.55,17.07,17.50,17.01,18.00,18.68,18.07,18.95,18.62,17.87,17.78,17.90,16.96,16.47,16.71,16.63,15.63,15.21,14.75,14.03,13.14,12.41,11.57,12.97,12.56,13.59,12.85,11.69,12.81,11.88,13.21,13.15,13.27,13.83,13.66,13.82,14.05,14.73,14.61,14.26,15.28,15.68,15.95,15.21,15.84,15.67,14.39,14.87,15.31,14.75,14.00,14.49,14.83,13.85,13.38,14.00,13.90,12.89,13.22,12.68,12.84,12.97,13.55,14.42,14.53,12.91,13.39,14.43,13.74,13.10,13.86,14.60,13.21,13.37,13.94,14.01,13.48,13.64,14.85,14.67,13.96,14.36,15.66,15.02,15.82,14.06,14.06,12.93,12.94,13.78,13.38,12.46,12.73,12.88,12.19,11.69,12.15,12.16,11.69,11.81,12.11,11.77,11.21,11.46,11.68,11.19,10.98,11.53,11.91,11.52,11.77,12.24,11.89,11.28,12.11,13.12,12.68,12.34,12.40,13.37,14.16,13.53,12.16,12.54,13.75,12.84,11.91,12.67,13.34,12.38,11.98,12.92,13.38,12.08,12.56,13.39,13.63,14.50,14.47,14.88,14.52,15.26,15.19,13.93,14.57,15.15,14.34,13.74,14.95,14.72,13.30,13.68,15.06,13.76,12.86,14.07,14.56,12.99,12.96,14.15,13.81,14.81,13.70,15.10,15.51,13.36,14.18,15.54,15.02,13.64,14.68,15.68,14.28,14.13,15.43,15.33,14.09,14.78,15.86,15.58,15.37,15.65,15.46,14.48,14.07,14.70,13.69,14.04,14.69,13.76,13.80,14.59,14.95,13.70,14.35,14.74,13.68,13.07,14.16,13.56,12.05,12.94,13.58,12.55,11.97,13.06,12.73,12.53,13.70,13.70,13.59,14.88,15.01,15.70,14.60,15.03,14.33,13.80,14.33,15.18,14.97,14.31,14.54,15.10,15.70,15.84,16.12,14.92,15.07,15.92,15.68,14.77,15.38,16.06,15.45,14.54,14.47,15.33,14.59,13.68,14.16,14.68,13.00,12.82,13.96,13.92,12.82,12.68,13.76,13.51,12.52,12.51,11.74,11.63,10.61,11.01,10.50,10.76,11.90,11.54,10.83,11.84,12.63,12.20,12.27,12.91,13.48,13.10,13.29,14.10,14.12,13.83,14.33,14.85,15.04,15.13,16.13,15.60,15.46,15.52,15.20,14.57,14.57,14.82,13.78,13.85,13.53,13.01,12.60,12.55,12.55,11.36,11.21,11.38,11.05,10.27,10.00,10.27,9.60,8.67,9.14,9.43,8.26,8.09,9.03,8.18,7.39,7.84,8.09,7.59,6.76,6.91,6.89,5.92,5.96,6.90,6.20,5.64,6.30,6.55,5.56,5.62,6.63,6.84,5.78,6.51,7.38,7.25,6.44,7.31,7.28,6.69,5.66,6.32,7.17,6.29,5.93,6.76,7.22,6.40,6.49,7.36,7.39,7.05,7.45,8.18,8.20,8.04,8.65,9.22,9.15,9.30,10.23,11.44,10.91,11.90,10.96,9.93,10.61,10.81,9.66,9.26,10.01,10.00,8.86,8.58,9.53,9.12,8.32,8.36,9.07,8.54,7.96,9.30,9.15,8.16,8.58,9.72,8.93,8.51,9.23,7.95,8.21,8.83,8.46,8.38,9.22,9.52,9.07,9.34,10.25,10.76,11.09,10.79,11.14,10.32,9.31,9.09,9.70,9.62,8.28,8.46,9.09,8.22,7.91,7.19,7.64,7.74,7.96,6.83,6.54,5.78,5.61,5.76,4.81,4.67,3.86,4.27,4.51,3.54,3.17,3.19,3.42,3.42,4.04,3.89,3.74,5.12,5.04,6.24,6.10,6.24,5.72,5.10,5.50,5.46,4.79,4.94,5.26,4.99,4.27,4.78,4.90,4.86,4.11,5.21,5.27,5.13,4.70,5.67,5.71,5.04,5.42,5.36,5.15,4.63,4.63,4.63,4.08,3.29,3.94,3.94,3.14,3.01,3.58,3.35,2.18,3.11,3.23,2.97,2.23,3.26,3.72,2.94,3.84,3.07,2.94,2.48,2.18,1.84,1.63,1.59,1.41,0.99,0.78,0.97,1.38,1.44,1.46,1.80,2.10,2.13,2.42,2.76,3.06,3.54,4.65,31.18,31.11,31.08,31.04,31.05,31.05,30.95,31.02,31.02,30.97,30.99,31.08,31.03,31.10,31.10,31.11,31.07,30.99,31.01,30.87,30.83,30.81,30.89,30.90,30.84,30.83,30.67,30.68,30.66,30.51,30.45,30.57,30.54,30.35,30.40,30.45,30.50,30.25,30.42,30.28,30.12,30.06,30.11,30.04,29.87,29.98,30.13,29.95,29.63,30.21,30.19,29.98,30.10,30.34,30.20,29.99,30.08,29.93,29.97,29.59,30.14,30.20,29.87,30.00,30.31,30.19,30.04,30.31,30.46,30.35,30.38,30.56,30.49,30.49,30.52,30.67,30.57,30.55,30.72,30.73,30.69,30.83,30.73,30.91,30.82,30.64,30.76,30.67,30.63,30.40,30.51,30.64,30.45,30.30,30.56,30.64,30.41,30.42,30.60,30.69,30.49,30.75,30.72,30.52,30.80,30.63,30.42,30.31,30.65,30.74,30.46,30.78,30.84,30.59,30.75,30.94,30.83,30.88,30.75,30.76,30.75,30.65,30.51,30.63,30.63,30.57,30.48,30.58,30.49,30.35,30.25,29.95,29.74,29.55,29.61,29.34,29.04,28.33,28.63,28.73,28.96,29.46,29.56,29.78,29.67,28.95,29.62,30.01,29.51,29.50,30.04,30.15,30.01,29.83,29.94,29.79,29.39,29.43,29.69,29.33,28.97,29.32,29.55,28.99,28.95,29.56,29.80,29.01,29.27,30.07,30.09,29.23,29.78,29.83,29.94,29.59,29.31,29.78,29.87,29.53,29.48,29.91,29.69,29.24,29.74,29.82,29.72,29.34,29.94,29.82,29.75,29.71,30.08,29.83,29.89,29.83,29.70,29.52,29.58,29.83,29.36,29.48,29.59,29.70,29.31,29.45,29.79,29.49,29.17,29.65,29.72,29.42,29.51,30.00,29.78,29.47,29.82,29.87,29.81,29.72,30.08,30.05,30.05,30.23,30.44,30.45,30.47,30.51,30.62,30.73,30.64,30.69,30.64,30.48,30.68,30.78,30.41,30.61,30.81,30.71,30.39,30.64,30.80,30.68,30.59,30.68,30.78,30.82,30.89,31.05,30.99,31.07,30.92,30.82,30.92,30.90,30.67,30.69,30.80,30.73,30.49,30.55,30.52,30.34,30.30,30.36,30.28,29.88,30.08,30.49,30.34,30.37,30.09,30.23,30.36,30.08,30.17,30.37,30.44,30.05,30.46,30.59,30.54,30.48,30.56,30.76,30.57,30.64,30.83,30.87,30.76,30.93,31.00,30.75,30.70,30.81,30.67,30.65,30.68,30.56,30.46,30.65,30.63,30.40,30.46,30.37,30.01,30.15,30.36,30.33,30.05,30.24,30.42,30.23,30.21,30.51,30.60,30.63,30.75,30.89,30.84,30.98,31.11,31.19,31.04,31.17,31.12,30.99,31.11,31.20,31.14,31.04,31.12,31.17,31.13,31.16,31.12,31.10,31.07,31.12,31.12,31.07,31.08,31.13,31.13,31.01,30.96,31.09,31.01,30.96,30.97,31.06,30.91,30.85,30.89,30.95,30.85,30.81,30.81,30.87,30.87,30.77,30.79,30.75,30.63,30.56,30.63,30.76,30.67,30.71,30.74,30.78,30.93,30.86,30.95,30.88,30.93,31.02,31.03,31.00,31.02,31.10,31.08,31.07,31.14,31.09,31.17,31.13,31.11,31.14,31.17,31.10,31.09,31.18,31.13,31.06,31.02,31.11,31.03,30.92,30.97,30.96,30.83,30.83,30.88,30.82,30.65,30.76,30.81,30.55,30.58,30.70,30.64,30.32,30.41,30.55,30.32,30.30,30.45,30.45,30.24,30.20,29.97,29.77,30.01,30.18,29.93,29.88,30.15,30.03,29.73,30.15,30.19,29.99,29.98,30.24,30.26,30.15,30.20,30.43,30.00,30.11,29.82,29.79,29.88,29.78,29.56,29.62,29.88,29.94,29.57,30.02,29.99,30.13,29.93,30.23,30.32,30.15,30.15,30.36,30.42,30.39,30.41,30.69,30.73,30.75,30.57,30.52,30.60,30.57,30.40,30.46,30.55,30.45,30.28,30.41,30.38,30.22,30.10,30.23,30.14,29.87,29.96,30.31,30.17,30.13,30.32,30.38,30.32,30.47,30.63,30.58,30.54,30.66,30.55,30.37,30.60,30.66,30.53,30.40,30.67,30.81,30.75,30.58,30.76,30.77,30.46,30.41,30.69,30.61,30.38,30.56,30.73,30.50,30.68,30.59,30.64,30.76,30.76,30.45,30.67,30.50,30.35,30.65,30.39,30.25,30.30,30.17,29.87,29.99,30.18,29.81,29.79,29.96,29.52,29.45,29.49,29.27,29.22,29.26,29.40,29.44,28.98,29.17,29.48,29.17,29.41,29.54,29.57,29.54,29.80,29.78,29.82,29.80,30.05,29.98,30.06,30.08,30.30,30.30,30.52,30.38,30.49,30.36,30.50,30.45,30.11,30.18,30.42,30.15,29.95,30.10,30.22,29.88,29.79,30.03,30.15,29.79,29.95,30.20,30.08,29.53,29.96,30.22,30.22,30.21,29.77,30.00,30.35,30.28,29.95,30.29,30.47,30.30,30.01,30.48,30.46,29.97,30.18,30.57,30.47,30.15,30.45,30.65,30.55,30.45,30.54],[28.06,26.51,25.02,24.74,24.05,23.48,22.95,22.85,22.79,22.29,22.54,22.59,22.19,22.32,22.63,23.09,21.93,22.44,21.19,20.96,21.18,20.94,20.61,20.63,20.65,20.20,20.10,19.57,18.92,17.72,17.46,18.80,17.64,16.64,17.25,17.96,16.81,16.12,16.67,17.23,15.60,15.72,16.48,16.57,15.75,16.14,16.38,15.95,14.91,15.66,16.22,15.28,14.66,15.32,15.90,14.51,14.66,15.76,15.73,16.15,16.55,16.82,16.34,17.14,18.12,17.76,17.25,18.16,18.80,17.63,17.83,18.96,18.89,18.37,18.90,19.91,19.07,19.09,19.90,20.62,19.48,21.17,20.21,20.27,19.45,19.29,19.37,18.81,18.15,17.30,17.20,18.64,18.45,17.11,17.70,19.29,18.27,17.86,18.86,19.30,18.14,19.76,17.77,18.45,17.52,17.18,16.06,17.10,15.94,16.25,16.81,17.04,17.55,17.53,18.27,18.91,18.08,18.97,18.35,17.67,17.60,17.59,16.86,16.30,16.85,16.55,15.82,15.23,14.90,13.99,13.50,12.30,11.66,13.34,12.67,13.81,12.76,11.71,13.16,12.08,13.60,13.29,13.22,13.92,13.87,13.83,14.24,14.74,14.58,14.20,15.49,15.66,15.98,15.29,15.73,15.66,14.18,14.63,15.28,14.52,13.74,14.57,14.74,13.85,13.44,14.19,14.02,13.07,13.12,12.89,12.75,12.87,13.57,14.39,14.44,12.98,13.23,14.38,13.61,12.96,13.84,14.56,13.18,13.01,14.11,14.12,13.31,13.37,15.02,14.75,14.33,14.60,16.02,14.99,15.79,13.90,13.80,12.85,12.74,13.94,13.25,12.29,12.43,12.57,12.22,11.34,11.76,11.87,11.51,11.35,11.74,11.45,10.95,10.99,11.56,11.07,10.95,11.33,11.68,11.30,11.57,12.02,12.07,11.37,11.98,12.94,12.23,12.00,12.13,13.03,13.74,13.13,12.07,12.40,13.41,12.43,11.49,12.30,12.89,12.21,11.67,12.48,13.04,12.00,12.04,13.09,13.39,14.17,14.07,14.59,14.18,14.91,14.78,13.70,14.08,14.72,13.93,13.35,14.56,14.36,13.07,13.48,14.58,13.48,12.81,13.57,14.32,13.12,13.08,13.93,13.83,14.50,13.77,14.93,15.22,13.23,13.97,15.22,14.67,13.36,14.46,15.12,13.95,13.83,15.23,15.07,13.82,14.59,15.81,15.40,15.20,15.43,15.15,14.11,13.69,14.47,13.49,13.68,14.63,13.76,13.57,14.52,14.91,13.50,14.19,14.39,13.62,13.00,13.73,13.21,12.19,12.76,13.15,12.41,11.82,12.64,12.61,12.07,13.34,13.65,13.36,14.55,14.89,15.37,14.14,14.72,13.89,13.51,13.80,14.70,14.40,13.93,14.02,14.77,15.23,15.58,15.78,14.62,14.74,15.72,15.27,14.46,14.95,15.74,15.02,14.07,13.88,14.84,14.34,13.35,13.66,14.21,12.83,12.73,13.72,13.82,12.65,12.68,13.50,13.33,12.37,12.25,11.63,11.45,10.43,10.93,10.29,10.49,11.76,11.56,10.77,11.76,12.55,11.71,11.83,12.70,12.97,12.59,12.93,13.78,13.87,13.39,14.04,14.63,14.41,14.78,15.68,15.37,15.07,15.30,14.97,14.38,14.13,14.55,13.40,13.22,13.33,12.65,12.14,12.37,12.12,10.95,11.09,11.30,10.68,9.83,9.71,9.97,9.16,8.55,8.74,9.11,7.95,7.41,8.52,7.88,7.14,7.37,7.81,7.37,6.38,6.55,6.44,5.70,5.73,6.39,5.83,5.35,5.86,6.06,5.38,5.38,6.28,6.33,5.41,5.92,6.80,6.70,5.85,6.73,6.69,6.25,5.20,5.83,6.68,5.98,5.43,6.38,6.66,6.07,6.06,6.92,6.96,6.69,7.05,7.62,7.78,7.63,8.27,8.88,8.72,8.94,9.85,11.48,10.76,12.09,10.78,9.65,10.40,10.69,9.39,8.93,9.76,9.81,8.32,8.16,9.45,8.65,7.60,8.00,8.79,8.02,7.55,8.65,8.83,7.96,8.15,9.33,8.81,8.15,8.82,7.55,7.90,8.47,8.08,7.96,8.79,9.07,8.58,8.95,9.65,10.14,10.57,10.48,10.79,9.80,8.93,8.51,9.33,9.13,7.72,8.21,8.61,7.74,7.43,6.61,7.14,7.24,7.54,6.16,6.13,5.49,5.23,5.37,4.52,4.26,3.71,4.07,4.15,3.31,3.01,3.15,3.43,3.70,4.26,3.79,3.96,5.02,4.86,5.81,5.63,5.86,5.31,4.87,5.17,5.09,4.51,4.58,5.05,4.78,3.92,4.56,4.87,4.63,3.92,4.75,5.02,4.52,4.42,5.14,5.19,4.54,4.85,5.00,4.77,4.11,4.25,4.29,3.94,3.22,3.92,3.78,2.89,2.99,3.51,3.28,2.28,3.22,3.73,2.93,2.50,3.48,3.96,3.28,4.15,3.29,3.01,2.69,2.48,2.15,1.91,1.83,1.65,1.37,0.91,0.77,0.97,1.26,1.37,1.39,1.70,1.91,1.99,2.24,2.76,3.15,4.30,31.19,31.12,31.07,31.04,31.03,31.02,30.94,30.96,31.01,30.93,30.97,31.05,30.98,31.03,31.03,31.05,31.02,30.91,30.99,30.78,30.79,30.77,30.85,30.85,30.81,30.80,30.68,30.70,30.69,30.54,30.48,30.63,30.56,30.34,30.41,30.49,30.46,30.18,30.35,30.29,30.10,29.99,30.11,30.07,29.82,29.96,30.18,30.01,29.66,30.23,30.21,29.97,30.16,30.41,30.13,29.99,30.07,29.89,29.93,29.56,30.13,30.18,29.83,30.01,30.36,30.25,30.09,30.37,30.49,30.38,30.41,30.58,30.56,30.51,30.54,30.71,30.56,30.58,30.73,30.73,30.72,30.81,30.75,30.88,30.80,30.65,30.78,30.73,30.65,30.41,30.49,30.69,30.51,30.31,30.53,30.68,30.44,30.44,30.60,30.70,30.45,30.72,30.67,30.50,30.74,30.62,30.45,30.32,30.58,30.70,30.39,30.72,30.80,30.52,30.71,30.92,30.86,30.89,30.75,30.77,30.80,30.65,30.54,30.67,30.62,30.60,30.50,30.58,30.50,30.36,30.19,29.96,29.75,29.56,29.62,29.35,29.09,28.46,28.60,28.67,28.90,29.48,29.49,29.80,29.73,29.01,29.65,30.02,29.54,29.56,30.03,30.16,30.04,29.87,29.95,29.83,29.47,29.41,29.70,29.37,28.97,29.37,29.55,29.02,28.93,29.60,29.84,29.10,29.35,30.12,30.18,29.25,29.73,29.80,29.86,29.57,29.34,29.79,29.83,29.58,29.50,29.90,29.71,29.24,29.78,29.79,29.72,29.36,29.92,29.80,29.71,29.67,30.04,29.80,29.77,29.74,29.66,29.55,29.50,29.78,29.33,29.48,29.58,29.66,29.26,29.50,29.83,29.55,29.24,29.75,29.78,29.49,29.62,30.05,29.80,29.57,29.89,29.92,29.77,29.80,30.08,30.01,29.99,30.18,30.37,30.42,30.42,30.48,30.55,30.68,30.60,30.62,30.58,30.37,30.61,30.69,30.35,30.56,30.79,30.65,30.37,30.59,30.77,30.63,30.54,30.64,30.75,30.80,30.85,30.99,30.98,31.00,30.90,30.79,30.90,30.85,30.64,30.63,30.76,30.68,30.43,30.51,30.48,30.27,30.21,30.33,30.25,29.78,29.98,30.47,30.32,30.35,30.07,30.24,30.35,30.02,30.11,30.35,30.40,29.98,30.42,30.58,30.50,30.43,30.57,30.75,30.55,30.58,30.82,30.86,30.72,30.88,30.93,30.75,30.66,30.78,30.67,30.64,30.66,30.55,30.46,30.60,30.62,30.40,30.41,30.34,29.98,30.17,30.35,30.26,30.08,30.25,30.36,30.17,30.25,30.50,30.60,30.65,30.72,30.86,30.83,30.96,31.07,31.16,31.00,31.12,31.11,30.98,31.09,31.17,31.13,31.05,31.10,31.14,31.13,31.14,31.10,31.11,31.03,31.13,31.12,31.08,31.07,31.09,31.06,31.02,30.96,31.05,31.00,30.94,30.91,31.01,30.90,30.85,30.87,30.92,30.87,30.77,30.80,30.84,30.86,30.75,30.76,30.74,30.59,30.54,30.58,30.72,30.63,30.68,30.73,30.80,30.87,30.82,30.95,30.90,30.94,31.00,31.03,31.01,31.03,31.08,31.06,31.05,31.12,31.10,31.13,31.14,31.11,31.12,31.16,31.08,31.06,31.15,31.12,31.04,31.00,31.09,31.03,30.88,31.01,30.95,30.76,30.81,30.87,30.78,30.63,30.76,30.79,30.56,30.58,30.71,30.66,30.40,30.45,30.58,30.42,30.37,30.49,30.49,30.30,30.16,30.09,29.83,30.01,30.26,30.03,29.96,30.27,30.20,29.84,30.23,30.27,30.09,30.05,30.36,30.37,30.21,30.29,30.45,30.07,30.08,29.89,29.78,29.95,29.91,29.66,29.72,29.98,30.03,29.77,30.11,30.09,30.09,30.05,30.29,30.26,30.23,30.19,30.40,30.45,30.43,30.49,30.69,30.73,30.73,30.60,30.56,30.58,30.55,30.43,30.46,30.51,30.43,30.34,30.46,30.35,30.26,30.21,30.25,30.20,29.99,30.04,30.30,30.20,30.12,30.28,30.38,30.30,30.44,30.62,30.55,30.52,30.67,30.57,30.34,30.61,30.68,30.48,30.35,30.67,30.77,30.72,30.54,30.73,30.76,30.45,30.40,30.68,30.58,30.38,30.55,30.74,30.51,30.70,30.63,30.63,30.76,30.75,30.50,30.66,30.57,30.43,30.64,30.42,30.34,30.42,30.23,29.96,29.95,30.18,29.83,29.88,30.09,29.65,29.50,29.49,29.27,29.28,29.20,29.52,29.53,29.02,29.18,29.57,29.28,29.40,29.57,29.66,29.71,29.82,29.87,29.94,29.97,30.06,30.08,30.17,30.17,30.42,30.37,30.63,30.43,30.59,30.44,30.59,30.56,30.24,30.27,30.51,30.19,29.96,30.15,30.28,29.89,29.69,30.15,30.12,29.84,29.98,30.33,30.14,29.59,30.00,30.27,30.32,30.35,29.85,30.19,30.42,30.34,30.03,30.38,30.52,30.33,30.17,30.34,30.47,30.07,30.28,30.53,30.51,30.23,30.45,30.66,30.60,30.50,30.53],[27.90,26.47,25.07,25.00,24.21,23.72,23.14,23.10,23.21,22.74,23.05,22.87,22.42,22.50,22.86,23.24,22.18,22.66,21.35,21.08,21.49,21.19,20.71,20.74,20.90,20.53,20.24,20.03,19.24,17.93,17.71,19.07,17.83,16.93,17.43,18.35,16.96,16.25,16.91,17.37,15.99,15.86,16.78,16.74,15.85,16.29,16.67,16.00,15.35,15.91,16.28,15.30,14.74,15.42,15.96,14.67,14.76,15.81,15.95,16.02,16.75,16.95,16.28,17.17,18.07,17.65,17.22,18.26,18.87,17.84,17.93,19.22,19.08,18.55,19.06,20.18,19.18,19.16,20.19,20.75,19.71,21.39,20.60,20.74,19.65,19.49,19.79,19.08,18.30,17.45,17.50,18.94,18.59,17.42,18.07,19.46,18.47,17.95,18.97,19.39,18.35,19.58,18.07,18.75,17.75,17.29,16.52,17.38,16.39,16.49,16.71,17.32,17.78,17.42,18.48,19.10,18.42,19.39,18.63,18.03,18.11,17.91,17.06,16.71,16.98,16.80,16.06,15.29,14.75,13.97,13.45,12.26,11.91,13.39,12.84,14.06,13.12,12.26,13.52,12.72,14.10,13.83,13.94,14.30,14.28,14.14,14.51,15.04,14.79,14.47,15.85,16.19,16.24,15.57,16.22,15.80,14.49,15.00,15.50,14.62,14.11,14.82,14.76,14.05,13.72,14.24,14.07,13.35,13.11,12.82,13.06,13.12,13.98,14.62,14.72,13.32,13.70,14.72,14.03,13.51,14.40,14.84,13.70,13.59,14.47,14.39,13.86,13.94,15.33,15.10,14.80,14.89,16.29,15.39,16.45,14.56,14.34,13.63,13.69,14.54,13.89,13.24,13.34,13.08,12.90,12.49,12.48,12.41,12.08,12.17,12.36,11.87,11.36,11.56,11.94,11.29,11.20,11.80,11.98,11.45,11.91,12.52,12.52,11.52,12.32,13.33,12.63,12.31,12.51,13.37,14.20,13.48,12.34,12.84,13.68,12.66,11.69,12.52,13.07,12.25,11.74,12.67,13.10,11.88,12.13,13.21,13.38,14.33,14.20,14.79,14.22,15.11,15.04,13.75,14.31,15.08,14.08,13.55,14.89,14.72,13.26,13.80,15.15,13.73,13.05,14.00,14.86,13.50,13.42,14.43,14.23,15.03,14.21,15.22,15.70,13.61,14.14,15.71,15.13,13.70,14.83,15.57,14.34,14.05,15.73,15.76,14.01,14.74,16.18,15.70,15.46,15.83,15.45,14.31,13.87,14.85,13.64,13.87,15.09,14.11,13.75,14.69,15.48,13.89,14.70,14.84,13.99,13.59,14.20,13.46,12.78,13.04,13.41,12.94,12.31,12.88,12.82,12.30,13.45,13.80,13.30,14.65,14.89,15.41,14.18,14.75,13.80,13.37,13.91,14.62,14.18,13.78,13.96,14.66,15.07,15.73,15.78,14.33,14.69,15.74,15.10,14.48,15.20,15.81,15.17,14.22,14.09,14.92,14.11,13.34,13.79,14.17,12.74,12.69,13.66,13.65,12.45,12.65,13.62,13.14,12.00,12.13,11.42,11.41,10.57,10.85,10.40,10.41,11.57,11.55,10.80,11.46,12.42,11.72,11.69,12.53,12.95,12.52,12.81,13.60,13.85,13.40,13.94,14.52,14.74,15.06,16.16,15.56,14.96,15.17,15.01,14.32,13.87,14.31,13.38,12.96,13.02,12.55,12.25,11.96,11.90,10.90,10.83,10.85,10.25,9.60,9.73,9.68,8.92,8.41,8.74,8.80,7.83,7.58,8.55,7.82,7.02,7.53,8.05,7.42,6.49,7.00,6.88,5.90,5.85,6.65,6.07,5.23,5.88,6.24,5.43,5.15,6.04,6.42,5.52,5.64,6.69,6.75,5.82,6.72,6.78,6.33,5.40,6.11,6.99,6.18,5.74,6.72,6.94,6.26,6.41,7.19,7.24,6.95,7.46,7.94,8.27,8.08,8.64,8.93,8.92,9.11,10.02,11.14,10.69,11.86,10.70,9.67,10.30,10.65,9.50,8.97,9.83,9.98,8.53,8.39,9.62,8.83,7.89,8.11,8.98,8.09,7.55,9.08,8.93,8.14,8.09,9.74,8.91,8.28,9.13,7.64,7.81,8.41,7.80,7.97,8.91,9.07,8.66,9.21,9.94,10.31,10.70,10.70,10.75,9.76,8.94,8.64,9.23,9.03,7.67,7.95,8.30,7.40,6.99,6.18,6.96,6.99,7.45,6.08,5.87,5.12,5.16,5.10,4.27,4.46,3.66,4.10,4.18,3.21,3.22,3.26,3.66,3.92,4.64,3.97,4.16,5.21,5.13,6.07,6.36,6.28,5.86,5.18,5.67,5.64,4.76,4.61,5.19,5.10,4.07,4.49,4.99,4.54,3.94,4.79,5.06,4.32,4.16,5.02,4.78,4.27,4.56,4.70,4.42,3.60,4.08,4.15,3.32,2.67,3.68,3.44,2.53,2.71,3.46,3.16,2.11,3.23,3.77,2.96,2.53,3.62,3.91,3.64,4.35,3.57,3.46,2.87,2.67,2.23,2.02,1.93,1.90,1.59,1.09,0.87,0.76,0.93,1.22,1.31,1.40,1.53,1.89,2.05,2.27,2.84,4.14,31.18,31.12,31.09,31.04,31.04,31.04,30.98,30.99,31.04,30.97,31.01,31.06,30.99,31.04,31.05,31.05,31.01,30.94,30.99,30.79,30.78,30.74,30.84,30.85,30.79,30.79,30.62,30.66,30.61,30.44,30.38,30.55,30.48,30.26,30.36,30.39,30.34,30.13,30.29,30.24,30.07,29.92,30.05,30.04,29.74,29.91,30.11,29.91,29.56,30.18,30.19,29.89,30.10,30.37,30.26,29.99,30.06,29.97,29.95,29.54,30.15,30.19,29.78,29.98,30.31,30.18,30.07,30.31,30.41,30.28,30.33,30.52,30.49,30.45,30.51,30.67,30.49,30.54,30.70,30.68,30.66,30.78,30.70,30.85,30.76,30.56,30.75,30.66,30.58,30.33,30.43,30.63,30.45,30.32,30.48,30.61,30.35,30.40,30.51,30.62,30.40,30.68,30.63,30.41,30.71,30.58,30.42,30.30,30.57,30.67,30.42,30.67,30.77,30.49,30.63,30.85,30.82,30.85,30.72,30.71,30.78,30.62,30.46,30.62,30.56,30.57,30.47,30.56,30.50,30.34,30.16,29.85,29.64,29.44,29.51,29.26,29.04,28.29,28.44,28.51,28.73,29.22,29.32,29.66,29.57,28.90,29.48,30.00,29.52,29.46,30.03,30.22,30.04,29.83,29.92,29.86,29.38,29.33,29.63,29.36,28.91,29.31,29.47,28.96,28.93,29.51,29.80,29.02,29.25,30.02,30.08,29.18,29.65,29.73,29.74,29.50,29.28,29.68,29.81,29.56,29.39,29.82,29.66,29.12,29.65,29.64,29.58,29.16,29.88,29.73,29.50,29.48,29.99,29.65,29.86,29.63,29.43,29.29,29.43,29.60,29.07,29.24,29.51,29.71,29.03,29.33,29.83,29.36,29.10,29.59,29.66,29.40,29.54,29.93,29.73,29.45,29.80,29.86,29.70,29.74,30.02,29.91,29.91,30.09,30.33,30.32,30.39,30.45,30.49,30.67,30.56,30.60,30.50,30.34,30.55,30.63,30.28,30.52,30.71,30.59,30.28,30.53,30.74,30.62,30.53,30.59,30.71,30.79,30.84,30.92,30.90,30.96,30.83,30.72,30.83,30.78,30.58,30.57,30.71,30.61,30.39,30.44,30.42,30.20,30.17,30.29,30.15,29.69,29.99,30.41,30.23,30.26,30.02,30.14,30.25,29.97,30.06,30.21,30.29,29.88,30.36,30.47,30.43,30.36,30.53,30.63,30.49,30.50,30.75,30.79,30.67,30.84,30.88,30.71,30.63,30.76,30.65,30.61,30.68,30.55,30.39,30.52,30.65,30.42,30.37,30.27,29.89,30.14,30.29,30.14,30.05,30.21,30.31,30.10,30.18,30.42,30.56,30.59,30.68,30.85,30.77,30.94,31.08,31.11,30.97,31.08,31.06,30.93,31.03,31.14,31.07,31.01,31.08,31.11,31.07,31.10,31.05,31.08,30.99,31.09,31.06,31.03,31.02,31.06,31.01,30.95,30.89,30.97,30.94,30.90,30.85,30.96,30.86,30.79,30.80,30.86,30.81,30.72,30.78,30.77,30.79,30.70,30.71,30.68,30.52,30.46,30.49,30.65,30.57,30.60,30.64,30.73,30.83,30.75,30.88,30.84,30.87,30.96,30.99,30.98,31.00,31.06,31.03,31.01,31.09,31.09,31.11,31.09,31.07,31.07,31.12,31.04,31.05,31.11,31.08,31.01,30.95,31.04,30.98,30.82,30.94,30.90,30.71,30.72,30.80,30.71,30.57,30.69,30.74,30.49,30.55,30.64,30.59,30.33,30.32,30.50,30.30,30.23,30.37,30.39,30.18,30.00,29.95,29.71,29.89,30.18,29.95,29.92,30.17,30.12,29.74,30.15,30.22,30.06,29.95,30.29,30.32,30.15,30.23,30.39,30.03,30.05,29.79,29.74,29.87,29.82,29.56,29.65,29.89,29.96,29.72,29.98,30.00,29.95,29.96,30.21,30.14,30.10,30.05,30.31,30.29,30.32,30.32,30.62,30.63,30.64,30.50,30.42,30.50,30.45,30.36,30.35,30.44,30.36,30.26,30.37,30.30,30.21,30.14,30.23,30.12,29.92,29.97,30.26,30.12,30.05,30.23,30.35,30.24,30.42,30.59,30.55,30.49,30.66,30.52,30.32,30.59,30.65,30.46,30.33,30.65,30.75,30.68,30.54,30.68,30.71,30.39,30.38,30.64,30.53,30.37,30.48,30.71,30.47,30.67,30.55,30.60,30.72,30.73,30.46,30.64,30.52,30.33,30.67,30.34,30.25,30.34,30.21,29.76,29.81,30.08,29.53,29.75,29.88,29.52,29.38,29.41,29.25,29.22,29.09,29.44,29.45,29.00,29.19,29.55,29.24,29.27,29.56,29.59,29.56,29.69,29.74,29.80,29.85,29.92,29.95,30.10,30.12,30.38,30.36,30.62,30.34,30.53,30.34,30.45,30.48,30.16,30.13,30.38,30.09,29.87,30.04,30.22,29.76,29.57,30.01,30.07,29.65,29.78,30.19,30.08,29.50,29.86,30.13,30.16,30.17,29.74,30.03,30.37,30.20,29.88,30.31,30.45,30.21,30.12,30.42,30.20,30.03,30.26,30.47,30.46,30.19,30.42,30.57,30.52,30.42,30.42],[27.64,26.29,24.63,24.52,23.62,23.40,22.76,22.77,22.76,22.12,22.22,22.27,21.88,21.83,22.11,22.53,21.58,21.87,20.76,20.31,20.55,20.06,19.82,19.73,19.53,19.18,19.01,18.26,17.62,16.59,16.37,17.43,16.34,15.55,16.10,16.51,15.58,14.97,15.47,16.09,14.67,14.60,15.42,15.61,14.73,15.06,15.40,15.16,14.13,14.50,15.16,14.12,13.45,14.34,14.90,13.60,13.99,14.84,15.30,15.41,15.70,15.89,15.28,16.14,16.85,16.80,16.18,17.02,17.70,16.63,16.71,17.76,17.71,17.12,17.48,18.53,18.00,17.67,18.47,19.17,18.34,19.72,18.97,19.31,18.27,18.17,18.24,17.56,16.83,16.11,15.94,17.49,17.30,16.14,16.49,18.15,17.35,16.88,17.75,18.06,17.32,18.59,17.24,17.85,16.71,16.61,15.55,16.19,15.48,15.72,15.53,16.23,16.61,16.33,17.20,17.78,16.88,17.72,17.14,16.48,16.76,16.69,15.59,15.29,16.13,15.45,14.49,14.19,13.94,12.75,12.30,11.40,10.66,12.49,11.58,13.24,12.33,11.26,12.41,11.80,12.91,12.88,13.02,13.63,13.53,13.37,13.74,14.28,14.14,13.71,14.75,15.04,15.09,14.58,14.85,14.76,13.68,14.03,14.41,13.93,13.40,13.72,14.06,13.22,12.86,13.01,13.11,12.09,12.17,11.80,11.72,11.96,12.41,13.15,13.16,11.98,12.63,13.53,12.77,12.47,13.24,13.69,12.66,12.67,13.36,13.22,12.96,13.06,14.23,13.98,13.71,13.94,15.08,14.55,15.51,13.83,13.52,12.81,12.89,13.61,13.04,12.31,12.54,12.49,11.92,11.54,11.75,11.51,11.35,11.26,11.57,11.10,10.47,10.54,10.70,10.28,9.91,10.53,10.80,10.34,10.61,10.93,11.16,10.00,10.60,11.72,11.25,10.77,10.77,11.81,12.58,11.75,10.64,11.08,12.01,11.03,10.35,11.00,11.66,10.85,10.44,11.25,11.85,10.84,11.12,11.95,12.22,13.12,12.95,13.32,12.78,13.51,13.50,12.32,12.84,13.44,12.61,12.06,13.29,13.17,11.71,12.12,13.47,12.23,11.43,12.54,13.17,12.06,12.13,12.73,12.60,13.30,12.86,14.04,14.21,12.06,13.02,14.19,13.58,12.32,13.50,13.91,12.76,12.82,14.02,13.89,12.64,13.46,14.39,14.14,14.06,14.28,14.15,13.05,12.76,13.56,12.44,12.79,13.49,12.78,12.73,13.42,13.85,12.60,13.30,13.56,12.80,12.17,12.93,12.38,11.41,12.02,12.22,11.33,10.81,11.86,11.49,11.36,12.37,12.58,12.23,13.41,13.55,14.22,13.02,13.60,12.74,12.25,12.72,13.71,13.25,12.55,12.75,13.56,13.94,14.34,14.55,13.31,13.44,14.37,13.92,13.15,13.67,14.29,13.64,12.69,12.46,13.37,12.68,11.87,12.34,12.86,11.30,11.25,12.15,12.23,11.20,11.18,12.08,11.91,10.98,11.30,10.38,10.17,9.13,9.57,8.89,9.31,10.28,9.94,9.39,10.35,11.03,10.40,10.56,11.11,11.68,11.28,11.65,12.39,12.38,12.08,12.82,13.34,13.48,13.64,14.71,14.24,13.87,14.05,13.69,13.18,12.75,13.16,12.17,12.22,11.89,11.43,10.91,11.23,10.92,9.78,9.91,10.11,9.63,8.82,8.71,9.18,8.13,7.57,8.22,8.29,7.22,6.97,8.24,7.35,6.58,7.10,7.42,6.98,6.06,6.22,6.28,5.59,5.53,6.08,5.62,4.92,5.57,5.71,5.20,5.00,5.51,5.76,5.28,5.20,5.96,5.96,5.21,6.04,6.01,5.87,5.22,5.66,6.26,5.59,5.57,5.98,6.31,5.76,5.94,6.42,6.35,6.50,6.73,7.18,7.48,7.32,7.85,8.33,8.38,8.32,9.29,10.32,9.73,10.93,9.98,8.82,9.58,9.66,8.62,7.97,8.75,8.77,7.81,7.51,8.25,8.03,7.32,7.11,7.87,7.43,6.65,7.99,7.96,7.19,7.29,8.69,8.00,7.48,7.96,6.80,6.76,7.63,6.94,6.95,7.89,8.09,7.73,8.10,8.80,8.99,9.46,9.37,9.65,8.72,7.93,7.77,8.31,7.98,6.85,7.24,7.49,6.72,6.41,5.76,6.27,6.40,6.68,5.50,5.54,4.90,4.76,4.90,4.17,4.21,3.69,4.08,4.15,3.10,3.16,3.09,3.53,3.88,4.34,3.85,4.09,5.00,4.94,5.81,5.74,5.78,5.40,4.95,5.25,5.16,4.50,4.45,4.89,4.70,3.79,4.29,4.65,4.42,3.30,4.44,4.56,3.94,3.67,4.55,4.59,3.86,4.25,4.25,4.08,3.12,3.31,3.42,3.09,2.37,3.34,3.12,2.36,2.52,3.02,3.18,2.20,3.14,3.35,2.78,2.63,3.43,3.73,3.50,4.20,3.52,3.42,2.98,2.72,2.19,2.14,2.19,1.98,1.53,1.28,1.16,0.88,0.76,0.90,1.17,1.35,1.26,1.58,2.02,2.13,2.45,3.89,31.18,31.11,31.06,31.04,31.02,31.03,30.94,30.98,31.01,30.95,30.99,31.05,31.01,31.07,31.06,31.09,31.04,30.97,30.99,30.79,30.74,30.71,30.80,30.84,30.78,30.78,30.59,30.54,30.52,30.35,30.30,30.46,30.39,30.17,30.24,30.28,30.27,30.08,30.29,30.14,29.96,29.82,29.90,29.82,29.69,29.75,29.95,29.77,29.40,30.02,30.05,29.81,29.93,30.25,30.10,29.92,30.02,29.86,29.95,29.32,29.97,30.04,29.68,29.85,30.13,30.09,29.92,30.16,30.26,30.18,30.24,30.42,30.34,30.38,30.37,30.53,30.47,30.42,30.56,30.58,30.53,30.73,30.59,30.80,30.75,30.55,30.68,30.57,30.54,30.28,30.41,30.55,30.30,30.18,30.49,30.50,30.23,30.34,30.48,30.56,30.40,30.66,30.63,30.39,30.63,30.47,30.43,30.31,30.61,30.67,30.43,30.66,30.71,30.52,30.60,30.79,30.73,30.80,30.65,30.68,30.67,30.55,30.42,30.55,30.55,30.50,30.34,30.53,30.49,30.26,30.16,29.82,29.70,29.50,29.57,29.24,28.94,28.17,28.42,28.44,28.73,29.24,29.40,29.68,29.64,28.80,29.47,29.98,29.48,29.23,29.97,30.09,29.90,29.69,29.77,29.66,29.19,29.22,29.53,29.21,28.73,29.13,29.32,28.87,28.76,29.38,29.69,28.90,29.08,29.96,29.85,28.99,29.54,29.63,29.70,29.34,29.07,29.50,29.68,29.35,29.20,29.68,29.53,29.00,29.53,29.61,29.45,29.02,29.81,29.68,29.54,29.53,30.01,29.69,29.88,29.68,29.52,29.30,29.48,29.63,29.03,29.27,29.57,29.58,28.87,29.30,29.76,29.30,28.90,29.48,29.58,29.20,29.35,29.88,29.53,29.20,29.65,29.69,29.58,29.53,29.87,29.84,29.85,30.07,30.28,30.30,30.35,30.41,30.46,30.60,30.49,30.55,30.53,30.29,30.49,30.62,30.25,30.48,30.67,30.58,30.20,30.48,30.71,30.58,30.44,30.55,30.69,30.71,30.80,30.90,30.85,30.94,30.77,30.68,30.80,30.74,30.55,30.51,30.67,30.53,30.30,30.36,30.30,30.13,30.10,30.20,30.07,29.64,29.90,30.35,30.27,30.23,29.85,30.05,30.16,29.85,29.95,30.11,30.18,29.79,30.27,30.39,30.35,30.29,30.37,30.55,30.43,30.52,30.63,30.69,30.67,30.76,30.84,30.65,30.58,30.71,30.57,30.54,30.54,30.52,30.38,30.55,30.52,30.29,30.31,30.18,29.79,30.05,30.08,30.09,29.90,30.17,30.22,29.99,30.12,30.35,30.57,30.52,30.63,30.81,30.73,30.92,31.05,31.10,30.94,31.08,31.05,30.93,31.03,31.13,31.07,30.96,31.06,31.07,31.06,31.07,31.04,31.04,30.97,31.03,31.05,30.99,30.99,31.04,31.04,30.93,30.88,31.01,30.90,30.89,30.89,30.96,30.79,30.76,30.74,30.82,30.77,30.73,30.73,30.77,30.77,30.68,30.71,30.65,30.56,30.44,30.53,30.65,30.55,30.59,30.63,30.69,30.84,30.73,30.85,30.75,30.84,30.93,30.94,30.93,30.93,31.01,31.03,30.99,31.07,31.02,31.09,31.06,31.05,31.04,31.09,31.03,31.03,31.10,31.04,30.99,30.91,31.00,30.96,30.83,30.90,30.86,30.70,30.69,30.76,30.68,30.51,30.66,30.70,30.40,30.45,30.57,30.51,30.20,30.33,30.44,30.12,30.11,30.36,30.35,30.09,30.09,29.91,29.63,29.79,29.93,29.71,29.73,30.03,29.88,29.54,29.95,30.01,29.81,29.76,30.06,30.13,30.00,30.03,30.28,29.89,30.01,29.68,29.71,29.78,29.61,29.36,29.47,29.66,29.75,29.43,29.84,29.80,29.91,29.84,30.10,30.10,30.11,30.06,30.27,30.31,30.35,30.34,30.65,30.63,30.66,30.51,30.41,30.47,30.47,30.32,30.30,30.40,30.36,30.17,30.27,30.22,30.06,29.98,30.04,29.95,29.73,29.82,30.15,30.01,30.09,30.13,30.24,30.23,30.42,30.52,30.50,30.41,30.54,30.41,30.22,30.49,30.52,30.34,30.25,30.58,30.71,30.68,30.45,30.71,30.68,30.26,30.24,30.60,30.49,30.19,30.42,30.63,30.42,30.56,30.42,30.50,30.63,30.65,30.27,30.52,30.39,30.25,30.55,30.22,30.14,30.12,30.06,29.76,29.82,29.95,29.54,29.62,29.81,29.42,29.26,29.37,29.20,29.12,29.03,29.33,29.27,28.85,29.11,29.35,29.03,29.21,29.48,29.39,29.39,29.61,29.54,29.67,29.68,29.96,29.86,29.89,30.02,30.16,30.16,30.41,30.22,30.36,30.24,30.31,30.29,30.03,30.08,30.25,30.13,29.82,30.03,30.17,29.84,29.62,29.91,29.92,29.62,29.75,29.98,29.86,29.45,29.89,30.07,30.17,30.06,29.55,29.95,30.23,30.04,29.76,30.13,30.31,30.11,29.99,30.31,30.29,29.49,30.02,30.37,30.36,30.09,30.29,30.47,30.44,30.37,30.40],[27.71,26.12,24.41,24.30,23.57,22.93,22.39,22.40,22.43,21.67,21.73,21.96,21.48,21.49,21.89,22.36,21.30,21.78,20.48,20.25,20.56,20.27,19.83,19.77,19.78,19.44,19.34,18.62,17.95,16.94,16.68,17.72,16.59,16.00,16.45,16.79,15.86,15.28,15.88,16.51,15.08,15.03,15.74,15.96,15.18,15.58,15.82,15.59,14.31,14.88,15.58,14.53,13.72,14.68,15.20,13.81,14.19,15.18,15.48,15.75,16.12,16.21,15.70,16.60,17.37,17.17,16.74,17.49,18.06,16.94,17.24,18.21,18.12,17.66,18.01,18.97,18.17,18.06,19.00,19.50,18.46,20.04,19.24,19.42,18.70,18.38,18.36,17.90,17.29,16.53,16.36,17.79,17.63,16.50,16.97,18.50,17.55,17.06,18.13,18.54,17.51,18.81,17.26,17.86,16.71,16.52,15.54,16.24,15.61,15.75,15.89,16.44,16.69,16.74,17.51,18.06,17.30,18.05,17.55,16.95,16.93,16.92,15.88,15.39,16.23,15.82,14.75,14.34,14.03,13.11,12.36,11.47,10.75,12.60,12.11,13.24,12.71,11.46,12.81,12.15,13.53,13.36,13.27,14.02,14.09,13.86,14.12,14.88,14.67,14.16,15.50,15.74,15.74,15.06,15.40,15.20,14.07,14.27,15.00,14.37,13.58,14.09,14.50,13.72,13.19,13.61,13.60,12.51,12.65,12.21,11.93,12.12,12.51,13.70,13.67,12.11,12.77,13.96,13.11,12.48,13.45,14.16,12.86,13.05,13.73,13.66,13.11,13.45,14.74,14.56,14.08,14.39,15.77,14.87,16.10,14.10,14.00,12.97,12.85,13.91,13.37,12.57,12.65,12.57,12.21,11.51,11.85,11.70,11.36,11.21,11.50,11.29,10.49,10.55,10.75,10.53,10.12,10.37,10.71,10.48,10.45,10.98,11.23,10.17,10.69,11.95,11.39,10.91,10.93,11.98,12.79,12.00,10.83,11.26,12.26,11.19,10.47,11.33,11.77,10.94,10.53,11.60,11.96,10.88,11.30,12.21,12.50,13.17,13.01,13.35,12.88,13.47,13.55,12.53,12.88,13.48,12.97,12.22,13.34,13.40,12.08,12.36,13.62,12.63,11.70,12.69,13.47,12.42,12.28,13.13,13.10,13.74,13.19,14.40,14.47,12.49,13.33,14.50,13.98,12.78,13.74,14.29,13.19,13.17,14.26,14.12,12.96,13.67,14.58,14.23,14.37,14.35,14.10,13.22,13.01,13.68,12.77,13.09,13.75,12.98,12.89,13.67,14.17,12.95,13.71,14.00,13.19,12.55,13.20,12.71,11.70,12.20,12.46,11.69,11.00,12.10,11.81,11.50,12.64,12.74,12.51,13.51,13.68,14.38,13.26,13.67,12.74,12.58,12.87,13.76,13.36,12.86,13.09,13.61,14.09,14.33,14.56,13.43,13.61,14.23,14.01,13.42,13.62,14.28,13.72,12.86,12.78,13.47,12.96,12.28,12.45,12.87,11.59,11.50,12.31,12.38,11.45,11.30,12.37,12.14,11.15,11.47,10.48,10.35,9.20,9.69,9.05,9.41,10.49,10.15,9.63,10.55,11.21,10.47,10.59,11.47,11.88,11.29,11.90,12.65,12.52,12.08,12.95,13.56,13.31,13.72,14.65,14.37,13.95,14.14,13.82,13.25,13.17,13.34,12.30,12.43,12.40,11.62,11.18,11.51,11.13,9.95,10.12,10.38,9.76,9.07,8.92,9.39,8.44,7.72,8.26,8.64,7.32,7.09,8.22,7.52,6.51,7.08,7.60,7.03,6.11,6.45,6.29,5.58,5.53,6.15,5.61,5.07,5.53,5.65,5.03,4.91,5.62,5.79,4.99,5.22,6.06,6.08,5.27,6.17,6.10,5.74,4.88,5.52,6.18,5.31,5.20,5.85,6.21,5.53,5.78,6.35,6.38,6.23,6.69,7.21,7.62,7.40,7.93,8.36,8.40,8.65,9.54,10.71,10.05,11.30,10.15,9.09,9.71,9.93,8.78,8.14,8.99,8.96,7.82,7.47,8.42,8.08,7.18,7.18,7.90,7.48,6.64,7.92,8.10,7.19,7.41,8.60,8.12,7.69,8.12,7.00,6.98,7.80,7.04,7.11,7.99,8.18,7.60,8.14,8.85,9.16,9.72,9.54,9.87,8.86,7.99,7.96,8.44,8.10,7.09,7.41,7.66,6.82,6.59,5.98,6.58,6.58,6.68,5.53,5.62,5.01,4.77,4.88,4.09,4.13,3.44,3.99,4.01,2.94,3.13,3.32,3.86,4.32,4.70,4.27,4.56,5.27,5.13,5.94,5.96,5.90,5.36,5.09,5.19,4.96,4.58,4.40,4.82,4.65,3.84,4.05,4.46,4.19,3.36,4.57,4.53,3.84,3.72,4.62,4.74,3.93,4.36,4.34,4.41,3.37,3.57,3.66,3.21,2.51,3.39,3.34,2.46,2.57,3.33,3.18,2.21,3.32,3.62,2.98,2.77,3.68,3.99,3.80,4.29,3.71,3.78,3.33,2.79,2.51,2.26,2.29,2.22,1.76,1.36,1.37,1.16,0.86,0.76,0.91,1.27,1.27,1.44,1.76,2.07,2.26,3.58,31.19,31.12,31.09,31.07,31.05,31.08,30.98,31.03,31.03,30.98,31.03,31.09,31.05,31.11,31.09,31.10,31.05,30.99,31.01,30.84,30.78,30.76,30.85,30.88,30.82,30.82,30.65,30.66,30.63,30.48,30.44,30.58,30.52,30.32,30.38,30.44,30.43,30.21,30.39,30.27,30.11,29.98,30.09,29.99,29.80,29.91,30.12,29.91,29.54,30.16,30.14,29.91,30.05,30.34,30.16,29.98,30.04,29.89,29.91,29.46,30.04,30.11,29.75,29.93,30.27,30.19,30.02,30.31,30.41,30.35,30.36,30.51,30.55,30.48,30.52,30.67,30.56,30.55,30.66,30.70,30.65,30.79,30.73,30.88,30.82,30.63,30.77,30.71,30.63,30.40,30.51,30.67,30.48,30.27,30.54,30.66,30.37,30.36,30.57,30.68,30.43,30.71,30.67,30.47,30.75,30.61,30.47,30.36,30.65,30.71,30.42,30.69,30.79,30.54,30.70,30.90,30.83,30.90,30.73,30.74,30.78,30.65,30.50,30.63,30.65,30.55,30.38,30.54,30.52,30.35,30.22,29.96,29.83,29.61,29.72,29.35,29.11,28.40,28.58,28.65,28.98,29.45,29.52,29.74,29.71,28.96,29.64,29.99,29.56,29.44,29.96,30.11,29.99,29.85,29.95,29.79,29.38,29.38,29.66,29.33,28.87,29.27,29.47,28.96,28.88,29.48,29.86,29.09,29.23,30.10,30.08,29.12,29.71,29.76,29.84,29.46,29.19,29.72,29.79,29.44,29.41,29.86,29.61,29.14,29.71,29.79,29.63,29.20,29.88,29.78,29.71,29.70,30.02,29.81,29.80,29.71,29.55,29.48,29.55,29.80,29.32,29.40,29.65,29.69,29.00,29.46,29.82,29.39,29.08,29.60,29.65,29.32,29.42,29.94,29.67,29.33,29.74,29.79,29.71,29.72,29.99,29.98,29.96,30.16,30.37,30.39,30.39,30.45,30.52,30.68,30.60,30.63,30.58,30.36,30.59,30.68,30.36,30.55,30.75,30.66,30.30,30.62,30.78,30.64,30.51,30.66,30.78,30.80,30.85,30.97,30.92,31.01,30.84,30.74,30.86,30.83,30.64,30.59,30.75,30.64,30.42,30.46,30.44,30.27,30.24,30.31,30.20,29.80,30.00,30.41,30.33,30.33,29.98,30.20,30.30,30.01,30.07,30.28,30.32,29.96,30.41,30.52,30.46,30.43,30.56,30.69,30.56,30.62,30.77,30.81,30.73,30.85,30.92,30.75,30.67,30.78,30.67,30.64,30.64,30.52,30.47,30.63,30.60,30.38,30.42,30.33,29.94,30.13,30.29,30.23,30.00,30.23,30.37,30.09,30.16,30.47,30.59,30.61,30.72,30.88,30.84,30.96,31.10,31.13,30.99,31.10,31.11,30.96,31.07,31.15,31.09,31.00,31.07,31.11,31.06,31.10,31.07,31.05,31.01,31.08,31.07,31.01,31.04,31.09,31.06,30.97,30.92,31.05,30.96,30.92,30.92,31.00,30.86,30.79,30.83,30.89,30.83,30.77,30.79,30.87,30.86,30.73,30.77,30.74,30.59,30.52,30.58,30.71,30.65,30.65,30.72,30.76,30.86,30.80,30.93,30.85,30.89,30.98,30.99,30.96,30.98,31.05,31.03,31.00,31.10,31.07,31.12,31.10,31.07,31.07,31.13,31.07,31.03,31.11,31.08,31.04,30.99,31.06,31.01,30.88,30.97,30.94,30.76,30.80,30.87,30.76,30.59,30.75,30.79,30.49,30.53,30.70,30.66,30.32,30.48,30.54,30.35,30.28,30.41,30.44,30.22,30.08,29.99,29.74,29.95,30.11,29.86,29.83,30.18,29.99,29.75,30.15,30.17,29.95,29.93,30.23,30.28,30.10,30.19,30.38,29.99,30.08,29.82,29.78,29.87,29.79,29.56,29.60,29.80,29.85,29.57,29.95,29.92,30.03,29.94,30.18,30.22,30.13,30.15,30.39,30.46,30.37,30.42,30.69,30.71,30.71,30.55,30.56,30.54,30.52,30.36,30.39,30.49,30.42,30.22,30.33,30.31,30.12,30.04,30.13,30.07,29.83,29.97,30.22,30.16,30.16,30.22,30.31,30.26,30.42,30.60,30.51,30.47,30.62,30.49,30.30,30.56,30.62,30.40,30.33,30.64,30.75,30.72,30.56,30.75,30.75,30.36,30.35,30.70,30.56,30.30,30.51,30.73,30.49,30.67,30.57,30.57,30.69,30.69,30.42,30.61,30.48,30.40,30.62,30.37,30.29,30.28,30.23,29.96,30.06,30.15,29.72,29.84,29.97,29.57,29.44,29.48,29.22,29.18,29.10,29.41,29.38,29.00,29.16,29.46,29.18,29.35,29.55,29.61,29.63,29.92,29.84,29.88,29.93,30.17,30.11,30.10,30.14,30.28,30.33,30.53,30.32,30.52,30.39,30.51,30.44,30.16,30.24,30.40,30.15,29.89,30.13,30.16,29.90,29.73,30.04,30.01,29.78,29.88,30.20,30.11,29.59,29.96,30.22,30.24,30.24,29.73,30.11,30.37,30.27,30.00,30.29,30.43,30.27,30.18,30.43,30.39,30.01,29.98,30.48,30.46,30.16,30.39,30.55,30.55,30.47,30.46],[27.89,26.21,24.75,24.62,23.75,23.21,22.64,22.65,22.67,22.09,22.43,22.26,21.75,21.89,22.46,22.76,21.46,21.96,20.70,20.44,20.75,20.44,19.95,19.95,19.93,19.61,19.42,19.14,18.55,17.20,17.07,18.46,17.13,16.46,16.84,17.43,16.27,15.81,16.37,16.90,15.42,15.42,16.23,16.34,15.64,16.08,16.29,15.93,15.07,15.71,16.20,15.45,14.76,15.33,16.15,14.82,14.87,15.79,15.84,16.00,16.46,16.68,16.30,17.06,17.60,17.55,17.08,17.89,18.31,17.32,17.59,18.54,18.52,18.14,18.51,19.54,18.77,18.65,19.52,20.13,19.05,20.65,19.83,19.78,18.95,19.01,18.89,18.18,17.48,16.86,16.83,18.24,17.86,16.92,17.42,18.86,17.89,17.67,18.69,18.82,18.22,19.37,17.87,18.65,17.18,17.14,16.44,17.36,16.28,16.20,16.77,17.08,17.25,17.51,18.26,18.47,17.73,18.45,17.97,17.31,17.19,17.22,16.42,16.15,16.76,16.49,15.71,15.05,14.84,13.82,13.45,12.09,11.71,13.43,12.79,14.20,13.18,12.16,13.57,12.89,14.19,13.85,13.89,14.26,14.36,14.19,14.73,15.11,14.78,14.51,15.76,15.91,16.00,15.43,15.74,15.60,14.42,14.80,15.62,14.62,14.06,14.81,14.78,13.96,13.69,14.37,14.05,13.23,13.13,12.90,12.80,13.03,13.51,14.35,14.29,12.96,13.53,14.41,13.67,13.32,14.17,14.54,13.39,13.54,14.26,14.23,13.79,13.86,15.16,14.98,14.75,15.00,16.25,15.51,16.57,14.47,14.27,13.53,13.77,14.52,13.78,13.02,13.03,12.94,12.75,12.07,12.21,12.30,11.69,11.55,11.97,11.69,11.02,11.10,11.59,11.09,10.86,11.13,11.59,11.01,11.31,11.72,12.23,11.11,11.63,12.59,11.77,11.49,11.59,12.56,13.22,12.50,11.52,12.03,12.71,11.85,10.81,11.78,12.17,11.58,11.05,11.99,12.46,11.31,11.57,12.67,12.78,13.60,13.56,13.74,13.36,14.03,14.09,13.19,13.33,14.11,13.42,12.80,13.83,13.88,12.67,12.94,14.03,13.15,12.46,13.00,13.95,13.11,13.06,13.65,13.89,14.26,13.78,14.67,14.78,13.10,13.85,14.95,14.39,13.13,14.18,14.66,13.75,13.57,14.77,14.77,13.58,14.33,15.33,14.80,14.75,14.98,14.62,13.74,13.39,14.09,13.08,13.38,14.29,13.53,13.32,14.29,14.81,13.28,14.05,14.15,13.53,12.82,13.49,13.03,12.18,12.58,12.84,12.23,11.69,12.31,12.30,11.68,12.84,13.15,12.73,13.99,14.19,14.87,13.59,14.05,13.14,12.86,13.12,13.97,13.55,13.17,13.34,13.99,14.46,14.85,15.03,13.84,14.13,14.89,14.41,13.73,14.22,14.95,14.37,13.31,13.28,14.03,13.40,12.62,13.01,13.35,12.00,12.00,12.83,12.87,11.79,11.99,12.69,12.38,11.57,11.63,10.90,10.75,9.86,10.21,9.67,9.81,10.93,10.77,10.08,10.74,11.71,10.81,10.92,11.84,12.21,11.72,12.11,13.01,12.99,12.50,13.39,14.07,13.78,13.98,15.06,14.74,14.33,14.51,14.15,13.66,13.34,13.68,12.52,12.51,12.57,11.89,11.35,11.67,11.32,10.01,10.20,10.40,9.79,9.07,9.11,9.18,8.37,7.82,8.32,8.35,7.38,7.17,8.28,7.45,6.61,7.17,7.57,7.03,6.23,6.55,6.51,5.62,5.63,6.28,5.65,5.08,5.48,5.74,4.81,4.79,5.62,5.89,4.86,5.28,6.10,6.09,5.31,6.02,6.05,5.70,5.02,5.49,6.18,5.39,5.12,6.06,6.26,5.58,5.90,6.62,6.54,6.60,6.94,7.46,7.78,7.63,8.15,8.74,8.64,8.87,9.56,10.84,10.13,11.40,10.25,9.26,9.87,10.17,9.27,8.44,9.29,9.37,7.92,7.67,8.91,8.37,7.15,7.45,8.29,7.55,6.88,8.26,8.39,7.47,7.44,8.71,8.34,7.67,8.15,6.93,7.10,7.94,7.33,7.33,8.09,8.24,8.09,8.55,9.03,9.25,9.84,9.91,10.05,9.04,8.33,8.05,8.60,8.30,7.13,7.55,7.65,6.90,6.52,5.82,6.40,6.38,6.70,5.56,5.61,4.96,4.86,4.85,3.99,4.16,3.72,4.21,3.96,3.07,3.43,3.47,4.02,4.30,4.70,4.06,4.30,5.25,4.91,5.99,5.91,6.02,5.36,5.08,5.16,5.05,4.61,4.46,4.73,4.76,3.78,4.22,4.53,4.07,3.42,4.47,4.62,3.74,3.55,4.51,4.48,3.74,4.10,4.31,4.13,3.22,3.77,3.78,3.20,2.53,3.39,3.53,2.53,2.83,3.49,3.46,2.32,3.57,3.91,3.47,3.14,3.75,4.29,4.09,4.88,4.10,3.93,3.48,3.24,2.76,2.39,2.55,2.31,1.95,1.49,1.44,1.42,1.19,0.86,0.77,0.96,1.16,1.37,1.49,1.74,2.13,3.28,31.21,31.13,31.11,31.07,31.04,31.06,30.99,31.00,31.02,30.98,31.00,31.06,30.98,31.04,31.04,31.05,31.01,30.91,30.98,30.74,30.74,30.72,30.80,30.83,30.78,30.79,30.63,30.67,30.62,30.47,30.39,30.55,30.50,30.27,30.33,30.42,30.35,30.16,30.32,30.22,30.08,29.98,30.01,29.97,29.74,29.90,30.07,29.91,29.63,30.10,30.13,29.89,30.15,30.31,30.19,29.98,30.08,29.92,29.94,29.56,30.09,30.11,29.76,30.02,30.23,30.16,30.02,30.27,30.38,30.27,30.32,30.51,30.51,30.42,30.47,30.64,30.51,30.53,30.66,30.67,30.64,30.78,30.69,30.85,30.77,30.60,30.76,30.67,30.59,30.33,30.45,30.64,30.44,30.27,30.47,30.62,30.33,30.37,30.53,30.63,30.44,30.66,30.61,30.45,30.65,30.56,30.43,30.33,30.56,30.66,30.37,30.64,30.70,30.48,30.62,30.84,30.78,30.87,30.73,30.71,30.76,30.55,30.46,30.60,30.59,30.50,30.38,30.52,30.48,30.31,30.22,29.92,29.68,29.49,29.61,29.33,29.10,28.35,28.48,28.61,28.85,29.37,29.45,29.77,29.69,29.04,29.62,30.00,29.56,29.48,30.03,30.18,30.07,29.83,29.93,29.84,29.43,29.37,29.65,29.40,28.93,29.36,29.52,28.98,28.93,29.56,29.77,29.13,29.32,30.09,30.08,29.23,29.68,29.72,29.79,29.56,29.28,29.72,29.81,29.58,29.40,29.87,29.65,29.11,29.65,29.71,29.61,29.22,29.91,29.75,29.64,29.61,29.97,29.73,29.79,29.75,29.53,29.39,29.57,29.76,29.15,29.37,29.63,29.70,29.09,29.40,29.83,29.36,29.15,29.65,29.72,29.35,29.53,30.00,29.78,29.44,29.80,29.90,29.71,29.78,30.03,30.01,29.93,30.11,30.28,30.27,30.33,30.40,30.46,30.62,30.53,30.56,30.45,30.33,30.51,30.55,30.35,30.51,30.69,30.63,30.35,30.58,30.74,30.62,30.53,30.65,30.75,30.77,30.82,30.89,30.89,30.92,30.80,30.72,30.81,30.74,30.60,30.54,30.67,30.56,30.39,30.39,30.37,30.20,30.19,30.23,30.11,29.70,29.92,30.35,30.17,30.24,29.99,30.09,30.22,29.92,30.04,30.23,30.25,29.96,30.35,30.46,30.41,30.38,30.50,30.62,30.53,30.53,30.72,30.76,30.72,30.82,30.85,30.71,30.63,30.76,30.67,30.64,30.67,30.54,30.46,30.56,30.64,30.40,30.39,30.31,29.92,30.15,30.29,30.17,30.05,30.25,30.36,30.09,30.21,30.48,30.59,30.65,30.70,30.85,30.82,30.94,31.07,31.09,30.96,31.04,31.06,30.94,31.04,31.11,31.04,30.98,31.04,31.08,31.04,31.07,31.04,31.02,30.97,31.08,31.03,30.98,31.00,31.03,30.99,30.92,30.87,30.95,30.91,30.87,30.84,30.91,30.83,30.77,30.80,30.84,30.80,30.75,30.77,30.82,30.84,30.71,30.73,30.70,30.53,30.50,30.52,30.67,30.62,30.62,30.66,30.72,30.77,30.71,30.87,30.83,30.85,30.92,30.95,30.91,30.95,31.01,31.02,31.00,31.08,31.05,31.11,31.09,31.07,31.06,31.11,31.04,31.00,31.09,31.06,30.99,30.95,31.04,30.96,30.81,30.94,30.88,30.69,30.74,30.82,30.70,30.57,30.70,30.74,30.49,30.54,30.65,30.60,30.31,30.44,30.52,30.34,30.30,30.42,30.41,30.23,29.99,30.00,29.68,29.91,30.18,29.92,29.88,30.18,30.09,29.79,30.17,30.21,30.03,29.95,30.22,30.32,30.15,30.14,30.37,30.07,29.98,29.80,29.72,29.85,29.86,29.59,29.64,29.90,29.90,29.65,29.96,29.96,29.93,29.99,30.20,30.11,30.14,30.17,30.40,30.39,30.38,30.42,30.66,30.71,30.68,30.55,30.51,30.51,30.46,30.43,30.36,30.44,30.37,30.28,30.33,30.30,30.19,30.11,30.21,30.12,29.89,30.01,30.21,30.12,30.07,30.22,30.27,30.23,30.39,30.54,30.48,30.46,30.59,30.48,30.30,30.51,30.59,30.40,30.26,30.60,30.71,30.64,30.49,30.68,30.66,30.40,30.38,30.64,30.52,30.34,30.46,30.67,30.44,30.63,30.56,30.55,30.69,30.64,30.37,30.56,30.49,30.39,30.56,30.37,30.29,30.30,30.19,29.81,29.91,30.05,29.61,29.81,29.97,29.62,29.29,29.51,29.28,29.27,28.96,29.43,29.35,28.93,29.10,29.43,29.16,29.23,29.38,29.58,29.63,29.69,29.87,29.87,29.85,30.01,29.98,30.00,30.10,30.30,30.29,30.52,30.30,30.53,30.38,30.50,30.45,30.16,30.21,30.38,30.06,29.81,30.06,30.15,29.76,29.52,30.00,29.99,29.66,29.81,30.20,30.06,29.54,29.95,30.20,30.21,30.24,29.74,30.08,30.34,30.26,30.00,30.29,30.40,30.15,30.07,30.35,30.36,29.98,30.25,30.32,30.44,30.16,30.39,30.55,30.54,30.41,30.45],[27.92,26.43,24.89,24.78,23.93,23.39,22.82,22.78,22.78,22.30,22.59,22.53,21.95,22.24,22.59,23.00,21.83,22.37,20.96,20.71,20.94,20.67,20.30,20.31,20.42,19.86,19.83,19.59,19.02,17.81,17.62,18.99,17.82,16.98,17.49,18.10,17.00,16.29,16.95,17.50,16.14,16.15,17.01,17.06,16.46,16.66,16.95,16.38,15.67,16.36,16.49,15.51,15.09,15.62,16.04,14.85,14.89,15.91,16.02,16.31,16.80,17.05,16.60,17.45,17.82,17.95,17.49,18.23,18.80,17.81,18.10,18.98,18.97,18.65,18.99,19.85,19.16,19.08,19.82,20.57,19.59,21.01,20.30,20.27,19.41,19.39,19.35,18.76,18.12,17.45,17.34,18.69,18.34,17.47,17.93,19.23,18.36,17.83,18.76,18.96,18.25,19.20,18.17,18.60,17.45,17.20,16.47,17.28,16.40,16.34,16.62,17.08,17.47,17.36,18.34,18.54,18.05,18.85,18.33,17.75,17.75,17.78,16.92,16.57,16.81,16.77,15.94,15.19,14.94,14.09,13.65,12.35,11.73,13.41,12.75,14.19,13.37,12.41,13.71,12.97,14.44,14.25,14.31,14.84,14.58,14.49,15.09,15.34,15.17,15.05,16.11,16.20,16.54,15.85,16.28,15.96,14.94,15.44,16.09,14.92,14.54,15.23,15.20,14.25,14.02,14.72,14.26,13.49,13.40,13.06,13.08,13.46,14.08,15.02,14.91,13.31,14.05,15.05,14.15,13.77,14.74,15.14,13.80,13.76,14.83,14.69,14.13,14.26,15.51,15.19,15.08,15.38,16.45,15.60,16.70,14.84,14.64,14.05,13.86,14.75,14.17,13.53,13.56,13.36,13.09,12.63,12.69,12.63,12.31,12.21,12.47,12.01,11.39,11.45,12.01,11.34,11.06,11.63,12.05,11.41,11.50,12.18,12.53,11.30,11.94,13.09,12.38,11.81,11.98,13.06,13.83,13.04,11.92,12.56,13.38,12.40,11.29,12.31,12.92,12.04,11.66,12.47,13.04,11.86,12.26,13.14,13.31,14.26,14.19,14.44,14.04,14.71,14.71,13.64,14.05,14.79,13.91,13.39,14.52,14.65,13.13,13.52,14.86,13.86,13.01,13.82,14.65,13.68,13.39,14.28,14.34,14.92,14.42,15.42,15.64,13.67,14.42,15.70,15.13,13.79,14.79,15.54,14.20,14.17,15.42,15.30,14.03,14.74,15.75,15.34,15.30,15.45,15.16,14.21,13.99,14.69,13.55,13.99,14.80,13.86,13.90,14.74,15.22,13.83,14.57,14.79,14.13,13.54,14.27,13.76,12.71,13.10,13.48,12.82,12.16,13.04,12.68,12.39,13.48,13.42,13.22,14.53,14.49,15.28,14.13,14.59,13.55,13.42,13.65,14.56,14.27,13.74,13.75,14.42,15.07,15.24,15.45,14.30,14.46,15.33,14.94,14.33,14.84,15.39,14.85,13.89,13.76,14.52,13.86,13.17,13.69,14.01,12.53,12.56,13.40,13.39,12.25,12.42,13.25,12.83,11.99,12.15,11.14,10.96,10.05,10.59,9.91,10.01,11.39,11.11,10.29,11.28,12.23,11.40,11.30,12.26,12.81,12.20,12.61,13.36,13.52,12.96,13.76,14.44,14.30,14.25,15.43,14.97,14.68,14.79,14.37,14.12,13.74,14.12,13.01,12.94,12.84,12.20,11.81,12.10,11.63,10.28,10.50,10.61,9.99,9.11,9.19,9.31,8.33,8.01,8.65,8.56,7.36,7.31,8.41,7.65,6.74,7.34,7.85,7.09,6.36,6.70,6.72,5.94,5.79,6.45,5.89,5.26,5.71,5.73,5.23,4.95,5.60,5.95,4.94,5.12,6.09,6.29,5.24,6.17,6.31,5.97,5.10,5.91,6.55,5.61,5.47,6.36,6.52,5.75,6.24,6.97,6.84,6.67,7.22,7.76,7.95,7.88,8.45,8.76,8.73,9.05,9.90,10.94,10.28,11.47,10.53,9.34,9.93,10.47,9.25,8.60,9.50,9.62,8.24,7.91,9.11,8.54,7.52,7.67,8.66,7.79,7.08,8.72,8.90,7.66,7.67,9.27,8.79,7.87,8.46,7.07,7.19,7.99,7.20,7.42,8.42,8.48,8.25,8.77,9.32,9.49,10.17,10.25,10.40,9.21,8.47,8.29,8.68,8.45,7.27,7.51,7.62,6.87,6.31,5.59,6.29,6.18,6.72,5.57,5.58,4.82,4.81,4.93,4.02,4.37,4.03,4.56,4.11,3.47,3.98,4.13,4.61,4.95,5.21,4.86,5.05,5.87,5.62,6.59,6.45,6.60,6.08,5.60,5.64,5.59,5.06,4.82,5.17,5.08,4.26,4.39,4.82,4.26,3.43,4.31,4.62,3.77,3.24,4.33,4.36,3.60,3.82,4.05,3.83,2.99,3.76,3.57,3.18,2.35,3.77,3.68,2.87,3.26,3.87,3.88,2.77,4.29,4.20,3.99,3.89,4.57,4.78,4.61,5.48,4.65,4.53,3.95,3.65,3.27,3.04,2.83,2.64,2.37,1.82,1.70,1.53,1.55,1.29,0.86,0.76,0.96,1.34,1.49,1.59,1.91,3.33,31.19,31.12,31.11,31.07,31.05,31.09,31.01,31.04,31.04,31.02,31.05,31.10,31.06,31.11,31.10,31.12,31.07,31.00,31.04,30.86,30.83,30.81,30.89,30.91,30.82,30.83,30.65,30.66,30.62,30.46,30.38,30.59,30.49,30.29,30.36,30.41,30.36,30.17,30.34,30.26,30.18,30.00,30.07,30.05,29.92,29.98,30.13,30.00,29.72,30.22,30.16,29.99,30.19,30.35,30.23,30.05,30.11,29.94,30.03,29.52,30.10,30.10,29.86,30.07,30.23,30.17,30.11,30.30,30.37,30.29,30.38,30.49,30.48,30.49,30.50,30.66,30.53,30.54,30.67,30.67,30.65,30.80,30.68,30.88,30.79,30.60,30.76,30.67,30.59,30.37,30.47,30.65,30.43,30.35,30.55,30.59,30.34,30.43,30.51,30.60,30.43,30.68,30.65,30.47,30.67,30.56,30.46,30.33,30.62,30.69,30.47,30.68,30.75,30.51,30.62,30.83,30.82,30.89,30.75,30.77,30.79,30.57,30.50,30.63,30.57,30.57,30.49,30.61,30.52,30.35,30.29,29.98,29.79,29.58,29.58,29.38,29.06,28.21,28.42,28.37,28.74,29.23,29.36,29.71,29.61,28.92,29.62,30.00,29.48,29.42,30.01,30.21,30.07,29.84,29.96,29.85,29.44,29.45,29.74,29.37,28.93,29.41,29.51,28.99,28.93,29.67,29.84,29.09,29.32,30.19,30.24,29.26,29.76,29.86,29.91,29.66,29.33,29.79,29.89,29.57,29.44,29.89,29.69,29.14,29.66,29.70,29.55,29.21,29.86,29.71,29.57,29.63,29.94,29.65,29.84,29.68,29.49,29.35,29.49,29.66,29.08,29.23,29.62,29.67,29.03,29.33,29.77,29.39,29.09,29.53,29.75,29.40,29.45,30.03,29.77,29.46,29.81,29.94,29.78,29.80,30.07,30.06,30.09,30.22,30.40,30.40,30.40,30.46,30.50,30.72,30.57,30.62,30.60,30.40,30.59,30.70,30.41,30.60,30.76,30.72,30.41,30.64,30.80,30.73,30.63,30.71,30.83,30.84,30.88,30.92,30.91,30.97,30.86,30.77,30.85,30.78,30.63,30.61,30.70,30.61,30.46,30.48,30.41,30.26,30.26,30.31,30.16,29.84,30.07,30.43,30.34,30.28,30.08,30.16,30.23,30.02,30.13,30.22,30.30,30.02,30.35,30.46,30.46,30.42,30.50,30.66,30.57,30.56,30.73,30.80,30.75,30.86,30.89,30.77,30.73,30.85,30.72,30.70,30.75,30.63,30.48,30.61,30.71,30.46,30.45,30.33,29.98,30.19,30.29,30.23,30.12,30.26,30.43,30.17,30.28,30.51,30.63,30.66,30.79,30.96,30.90,31.01,31.13,31.14,31.03,31.09,31.11,30.99,31.08,31.14,31.06,31.00,31.09,31.10,31.05,31.09,31.05,31.06,31.00,31.09,31.06,31.01,31.01,31.06,31.02,30.92,30.89,30.99,30.92,30.92,30.91,30.98,30.87,30.83,30.83,30.89,30.85,30.83,30.83,30.89,30.89,30.73,30.77,30.73,30.61,30.57,30.62,30.74,30.69,30.70,30.70,30.78,30.88,30.78,30.91,30.86,30.88,30.98,30.98,30.96,30.97,31.05,31.06,31.02,31.09,31.08,31.11,31.10,31.07,31.07,31.13,31.07,31.01,31.11,31.09,31.03,30.97,31.07,31.01,30.90,30.98,30.93,30.77,30.82,30.86,30.75,30.62,30.73,30.78,30.49,30.52,30.66,30.60,30.29,30.37,30.48,30.28,30.17,30.31,30.35,30.11,29.97,29.92,29.68,29.83,30.07,29.83,29.78,30.12,30.02,29.69,30.14,30.16,29.97,29.96,30.24,30.27,30.11,30.16,30.38,29.98,30.02,29.77,29.74,29.87,29.71,29.46,29.55,29.81,29.87,29.56,29.95,29.88,29.91,29.90,30.19,30.12,30.09,30.14,30.34,30.33,30.28,30.38,30.67,30.71,30.74,30.59,30.49,30.53,30.51,30.39,30.37,30.48,30.43,30.31,30.36,30.37,30.22,30.06,30.19,30.16,29.86,29.94,30.28,30.23,30.15,30.26,30.30,30.28,30.42,30.60,30.55,30.50,30.63,30.48,30.34,30.55,30.62,30.44,30.34,30.64,30.74,30.71,30.56,30.78,30.73,30.42,30.38,30.68,30.56,30.30,30.50,30.72,30.50,30.67,30.55,30.60,30.69,30.71,30.42,30.63,30.55,30.37,30.67,30.36,30.25,30.22,30.17,29.79,29.78,29.97,29.43,29.73,29.88,29.55,29.35,29.48,29.17,29.26,28.98,29.34,29.29,28.88,29.17,29.45,29.07,29.22,29.47,29.51,29.54,29.63,29.81,29.79,29.85,29.99,29.98,30.08,30.10,30.30,30.29,30.57,30.33,30.50,30.32,30.44,30.43,30.20,30.18,30.36,30.20,29.91,29.97,30.24,29.80,29.68,29.92,29.99,29.68,29.68,30.08,30.00,29.59,29.88,30.07,30.13,30.13,29.60,29.97,30.29,30.19,29.87,30.29,30.38,30.21,29.97,30.42,30.40,30.00,30.18,30.50,30.28,30.19,30.42,30.62,30.59,30.48,30.44],[27.43,25.75,24.14,23.90,23.17,22.57,22.03,22.24,21.97,21.27,21.49,21.65,21.18,21.54,21.91,22.25,21.20,21.58,20.35,20.04,20.19,19.88,19.45,19.41,19.22,18.70,18.87,18.05,17.59,16.85,16.48,17.52,16.62,16.04,16.33,16.60,15.94,15.43,15.66,16.29,15.09,15.19,15.71,16.02,15.26,15.63,15.80,15.57,14.65,14.94,15.43,14.53,13.81,14.62,15.10,13.97,14.32,15.09,15.50,15.64,15.89,16.06,15.55,16.53,16.96,16.96,16.57,17.19,17.69,16.74,16.98,17.64,17.69,17.39,17.67,18.42,17.81,17.87,18.40,19.03,18.34,19.33,18.84,18.79,18.01,17.99,17.97,17.37,16.85,16.27,16.07,17.36,17.05,16.25,16.34,17.97,17.27,16.66,17.74,17.97,17.29,18.44,17.35,17.77,16.50,16.52,15.51,16.20,15.51,15.50,15.33,16.01,16.46,16.29,17.16,17.56,16.73,17.53,17.08,16.53,16.52,16.67,15.59,15.25,16.11,15.42,14.56,14.00,14.02,13.13,12.57,11.33,10.73,12.56,12.02,13.52,12.89,11.69,12.78,12.34,13.46,13.41,13.31,13.96,14.00,13.60,14.10,14.68,14.41,14.11,15.22,15.35,15.57,15.04,15.32,15.25,14.09,14.55,14.89,14.25,13.85,14.20,14.46,13.70,13.42,13.73,13.54,12.76,12.47,12.13,12.15,12.60,12.71,13.70,13.71,12.51,13.16,14.02,13.22,12.85,13.73,14.20,13.07,13.03,13.81,13.58,13.08,13.38,14.57,14.25,14.03,14.30,15.42,14.67,15.80,14.04,13.85,13.08,13.02,13.86,13.30,12.70,12.62,12.72,12.19,11.77,11.99,11.98,11.58,11.34,11.85,11.48,10.56,10.66,11.08,10.67,10.03,10.86,11.08,10.49,10.54,11.24,11.30,10.14,10.70,11.93,11.38,10.65,10.72,11.84,12.59,11.68,10.54,11.14,12.14,11.04,10.40,11.26,11.70,10.81,10.59,11.58,11.87,10.88,11.43,12.19,12.34,13.18,13.10,13.32,12.76,13.45,13.56,12.46,12.81,13.48,12.85,12.25,13.31,13.46,12.18,12.33,13.60,12.69,11.86,12.87,13.51,12.47,12.25,13.00,12.76,13.80,13.20,14.33,14.57,12.68,13.48,14.53,14.10,12.89,13.87,14.28,13.15,13.25,14.21,14.02,13.06,13.63,14.44,14.26,14.34,14.28,14.14,13.26,13.08,13.70,12.69,13.12,13.73,13.04,12.96,13.58,14.03,12.96,13.51,13.85,13.12,12.63,13.30,12.77,11.83,12.34,12.56,11.74,11.24,12.17,11.83,11.50,12.64,12.60,12.22,13.40,13.48,14.12,13.02,13.37,12.45,12.18,12.45,13.40,13.11,12.40,12.57,13.25,13.75,13.96,14.17,13.04,13.12,14.00,13.58,12.94,13.27,13.90,13.40,12.44,12.30,13.13,12.61,11.68,12.17,12.72,11.23,11.11,12.03,12.08,11.05,11.04,12.12,11.85,10.84,11.20,10.32,9.99,8.98,9.57,8.84,9.09,10.09,9.77,9.12,9.99,10.68,9.92,10.09,10.98,11.36,10.75,11.21,12.06,11.96,11.49,12.38,13.06,12.85,12.94,14.08,13.79,13.56,13.78,13.16,12.70,12.44,12.85,11.67,11.75,11.67,10.99,10.42,10.90,10.43,9.33,9.46,9.72,9.14,8.34,8.21,8.49,7.62,7.17,7.73,7.85,6.85,6.82,7.82,7.04,6.48,6.81,7.20,6.77,5.97,6.20,6.23,5.65,5.55,5.99,5.75,5.05,5.51,5.58,4.82,4.56,5.33,5.46,4.56,4.77,5.53,5.62,4.86,5.74,5.80,5.69,4.89,5.63,6.03,5.49,5.42,5.99,6.09,5.73,5.83,6.28,6.28,6.32,6.60,7.06,7.28,7.24,7.83,8.11,7.98,8.28,9.15,10.18,9.51,10.68,9.92,8.48,9.21,9.53,8.53,7.82,8.49,8.83,7.86,7.45,8.27,7.96,7.02,7.08,7.96,7.29,6.51,7.87,8.00,7.10,7.27,8.36,8.08,7.45,7.64,6.55,6.51,7.14,6.36,6.71,7.52,7.58,7.27,7.75,8.42,8.51,9.21,9.01,9.25,8.32,7.61,7.51,7.69,7.57,6.55,6.77,6.74,6.06,5.85,5.35,5.66,5.80,5.81,5.04,5.05,4.17,4.30,4.58,4.19,4.30,3.80,4.48,4.07,3.44,3.69,3.83,4.35,4.76,5.09,4.52,4.89,5.74,5.42,6.25,6.08,6.03,5.56,5.29,5.40,5.27,4.86,4.84,4.94,4.80,3.69,4.32,4.57,4.38,2.95,3.98,4.18,3.44,2.90,3.76,3.65,3.21,3.32,3.41,3.47,2.63,3.09,3.29,2.86,2.16,3.01,3.05,2.51,2.68,3.23,3.11,2.55,3.29,3.70,3.49,3.50,4.16,4.39,4.25,5.02,4.31,4.26,3.97,3.56,3.12,2.88,2.95,2.67,2.34,1.88,1.82,1.64,1.32,1.32,1.14,0.87,0.76,0.95,1.31,1.55,1.75,3.06,31.19,31.13,31.09,31.06,31.05,31.10,31.02,31.04,31.06,31.01,31.08,31.11,31.08,31.12,31.11,31.13,31.07,31.02,31.01,30.87,30.79,30.78,30.85,30.88,30.81,30.83,30.63,30.61,30.57,30.39,30.33,30.48,30.42,30.22,30.27,30.30,30.34,30.13,30.32,30.23,30.05,29.94,29.99,29.96,29.78,29.86,30.01,29.82,29.51,30.15,30.05,29.89,30.08,30.22,30.13,29.96,30.01,29.91,29.89,29.39,29.91,30.05,29.68,29.87,30.13,30.11,29.99,30.23,30.27,30.24,30.31,30.42,30.38,30.36,30.40,30.56,30.50,30.44,30.61,30.62,30.56,30.77,30.63,30.83,30.77,30.56,30.72,30.61,30.59,30.35,30.46,30.60,30.35,30.26,30.54,30.54,30.27,30.37,30.49,30.57,30.45,30.67,30.64,30.45,30.66,30.50,30.46,30.34,30.64,30.68,30.47,30.65,30.73,30.53,30.60,30.80,30.78,30.84,30.69,30.72,30.71,30.58,30.46,30.59,30.56,30.49,30.38,30.59,30.52,30.34,30.22,29.99,29.85,29.63,29.64,29.33,28.93,28.05,28.33,28.23,28.66,29.13,29.30,29.59,29.55,28.74,29.44,29.88,29.39,29.16,29.88,30.00,29.93,29.67,29.83,29.69,29.20,29.28,29.60,29.17,28.67,29.15,29.36,28.81,28.74,29.49,29.75,29.00,29.20,30.05,30.09,29.14,29.62,29.71,29.77,29.44,29.09,29.59,29.71,29.35,29.21,29.73,29.50,28.88,29.52,29.60,29.41,28.87,29.73,29.60,29.50,29.53,29.91,29.54,29.75,29.57,29.34,29.25,29.41,29.64,28.96,29.22,29.51,29.54,28.78,29.27,29.69,29.21,28.85,29.41,29.57,29.21,29.29,29.87,29.58,29.19,29.65,29.76,29.65,29.68,29.94,29.98,29.99,30.17,30.34,30.39,30.38,30.42,30.49,30.65,30.50,30.60,30.58,30.34,30.52,30.69,30.35,30.57,30.72,30.70,30.33,30.60,30.78,30.69,30.55,30.67,30.79,30.78,30.86,30.92,30.88,30.96,30.81,30.73,30.81,30.77,30.59,30.58,30.68,30.56,30.39,30.41,30.34,30.22,30.19,30.25,30.10,29.76,29.97,30.42,30.32,30.26,29.99,30.08,30.20,29.92,30.07,30.16,30.21,29.92,30.31,30.41,30.42,30.38,30.42,30.62,30.51,30.54,30.66,30.73,30.70,30.81,30.86,30.70,30.68,30.82,30.65,30.63,30.64,30.55,30.45,30.57,30.56,30.33,30.34,30.26,29.85,30.08,30.16,30.18,29.96,30.20,30.34,30.10,30.21,30.45,30.60,30.63,30.76,30.94,30.87,30.98,31.12,31.12,31.00,31.08,31.10,30.97,31.06,31.13,31.05,30.95,31.06,31.08,31.04,31.09,31.06,31.02,30.98,31.06,31.04,30.98,31.00,31.06,31.04,30.92,30.88,30.99,30.91,30.89,30.91,30.96,30.81,30.80,30.77,30.84,30.82,30.81,30.80,30.89,30.87,30.74,30.76,30.73,30.60,30.52,30.59,30.69,30.65,30.66,30.66,30.74,30.89,30.77,30.89,30.78,30.83,30.93,30.94,30.91,30.93,31.00,31.04,30.99,31.06,31.03,31.10,31.07,31.05,31.05,31.11,31.05,31.00,31.10,31.06,31.00,30.95,31.04,30.98,30.90,30.93,30.91,30.74,30.78,30.83,30.71,30.54,30.70,30.74,30.42,30.44,30.61,30.53,30.24,30.38,30.46,30.20,30.18,30.34,30.36,30.09,30.02,29.83,29.59,29.78,30.04,29.64,29.75,30.05,29.91,29.65,30.18,30.06,29.95,29.94,30.13,30.21,30.08,30.17,30.33,29.99,30.06,29.75,29.73,29.84,29.74,29.37,29.47,29.74,29.75,29.39,29.82,29.75,29.89,29.78,30.08,30.13,30.05,30.06,30.30,30.34,30.35,30.34,30.70,30.73,30.75,30.60,30.46,30.51,30.51,30.39,30.29,30.46,30.43,30.20,30.25,30.28,30.07,29.93,30.08,30.04,29.77,29.91,30.20,30.10,30.15,30.21,30.28,30.28,30.44,30.56,30.49,30.47,30.53,30.41,30.28,30.51,30.51,30.33,30.26,30.60,30.70,30.72,30.52,30.76,30.70,30.35,30.28,30.65,30.49,30.27,30.51,30.67,30.46,30.61,30.55,30.57,30.66,30.65,30.38,30.56,30.50,30.37,30.61,30.27,30.16,30.15,30.09,29.83,29.94,29.96,29.50,29.68,29.83,29.46,29.34,29.55,29.15,29.21,28.98,29.31,29.20,28.85,29.05,29.35,29.03,29.21,29.54,29.47,29.53,29.81,29.87,29.84,29.79,30.14,30.13,30.07,30.13,30.31,30.30,30.52,30.36,30.47,30.35,30.43,30.38,30.27,30.21,30.33,30.21,29.95,30.10,30.17,29.91,29.72,29.97,29.92,29.79,29.75,30.11,30.03,29.60,29.88,30.16,30.18,30.09,29.56,29.91,30.24,30.13,29.89,30.21,30.36,30.15,30.06,30.32,30.33,29.94,30.09,30.42,30.40,29.81,30.35,30.55,30.50,30.43,30.43],[27.75,26.19,24.58,24.55,23.55,22.95,22.49,22.67,22.32,21.91,22.25,22.15,21.60,21.80,22.03,22.69,21.52,21.94,20.87,20.34,20.64,20.29,19.97,19.95,19.89,19.28,19.03,18.66,18.11,17.27,16.97,18.10,17.12,16.46,16.80,17.22,16.32,15.69,16.14,16.62,15.53,15.62,16.32,16.29,15.70,16.19,16.35,16.02,15.16,15.65,16.30,15.13,14.65,15.48,16.03,14.65,15.02,15.88,16.14,16.09,16.70,16.95,16.12,17.14,17.75,17.64,17.10,17.94,18.44,17.20,17.50,18.40,18.45,17.87,18.40,19.23,18.36,18.44,19.16,19.82,18.79,20.20,19.65,19.66,18.73,18.57,18.70,18.08,17.50,16.83,16.82,18.09,17.88,16.78,17.27,18.85,17.95,17.59,18.67,18.83,18.26,19.35,18.11,18.48,17.31,17.09,16.34,17.20,16.29,16.30,16.51,16.96,17.34,17.29,18.20,18.52,17.88,18.46,17.82,17.25,17.47,17.40,16.50,16.16,16.91,16.44,15.55,15.04,14.86,13.96,13.38,12.07,11.56,13.24,12.80,14.04,13.16,12.04,13.37,12.87,14.04,14.03,13.92,14.82,14.67,14.43,14.81,15.50,15.14,14.90,16.04,16.05,16.18,15.66,16.01,15.82,14.59,14.94,15.62,14.66,14.19,14.86,14.87,14.00,13.61,14.35,14.20,13.25,13.04,12.81,12.72,13.00,13.40,14.37,14.21,12.94,13.58,14.47,13.75,13.24,14.15,14.62,13.56,13.40,14.32,14.21,13.61,13.91,15.22,15.03,14.61,15.08,16.32,15.61,16.83,14.64,14.58,13.58,13.70,14.42,13.77,13.12,12.87,13.06,12.67,11.97,12.14,12.29,11.67,11.33,12.07,11.67,10.86,10.84,11.47,10.99,10.56,11.02,11.53,11.13,10.98,11.68,11.90,10.85,11.27,12.38,11.72,11.45,11.33,12.29,13.02,12.23,11.06,11.55,12.55,11.48,10.85,11.59,12.10,11.38,10.97,11.84,12.33,11.22,11.62,12.44,12.65,13.36,13.29,13.67,13.19,13.86,13.86,12.89,13.11,13.88,13.15,12.57,13.61,13.71,12.44,12.82,13.95,13.03,12.32,13.23,13.84,12.93,12.78,13.63,13.46,14.05,13.68,14.66,14.83,12.91,13.71,14.72,14.25,13.05,13.98,14.55,13.46,13.38,14.56,14.39,13.22,13.85,14.86,14.58,14.58,14.61,14.33,13.39,13.24,13.79,12.92,13.19,13.99,13.29,13.05,13.75,14.28,13.21,13.82,13.97,13.34,12.86,13.39,12.83,12.13,12.48,12.66,12.03,11.38,12.20,12.13,11.62,12.73,12.83,12.62,13.57,13.88,14.48,13.40,13.73,12.81,12.70,12.87,13.95,13.62,13.09,13.20,13.76,14.50,14.49,14.76,13.77,13.82,14.69,14.34,13.76,13.95,14.55,14.00,13.20,12.91,13.71,13.32,12.52,12.77,13.24,12.05,11.92,12.68,12.70,11.78,11.73,12.64,12.35,11.44,11.53,10.53,10.41,9.48,9.96,9.38,9.57,10.76,10.40,9.84,10.69,11.45,10.68,10.85,11.75,12.16,11.66,12.04,12.90,12.78,12.51,13.17,13.80,13.79,13.73,14.64,14.33,14.20,14.34,13.76,13.45,13.22,13.39,12.35,12.32,12.40,11.65,11.16,11.53,10.95,9.79,10.06,10.24,9.47,8.82,8.76,8.99,8.11,7.58,8.19,8.13,7.04,6.80,7.95,7.26,6.30,6.83,7.40,6.69,6.08,6.31,6.34,5.61,5.46,6.03,5.51,5.09,5.45,5.57,5.12,4.78,5.33,5.75,4.94,5.09,5.72,5.96,5.32,6.11,6.11,6.05,5.34,5.93,6.40,5.59,5.36,6.25,6.38,5.65,5.87,6.42,6.41,6.28,6.82,7.27,7.46,7.41,8.10,8.32,8.23,8.68,9.41,10.55,9.80,11.03,10.13,8.90,9.43,9.92,8.87,8.14,8.96,9.14,7.94,7.54,8.63,8.26,7.25,7.43,8.29,7.62,6.97,8.48,8.53,7.63,7.67,8.87,8.67,7.94,8.25,7.05,7.04,7.80,7.08,7.27,8.19,8.27,7.94,8.47,9.03,9.08,9.60,9.63,9.86,8.88,8.05,7.97,8.32,8.24,7.02,7.23,7.33,6.57,6.07,5.52,5.93,5.95,6.18,5.38,5.35,4.46,4.38,4.61,3.83,4.16,4.04,4.44,4.35,3.45,4.01,4.03,4.65,4.81,5.10,4.65,4.59,5.83,5.45,6.35,6.23,6.18,5.72,5.36,5.36,5.37,4.89,4.72,5.10,5.00,4.21,4.39,4.61,4.45,3.01,4.10,4.47,3.90,3.24,4.05,3.94,3.10,3.61,3.90,3.80,2.61,3.48,3.58,2.99,2.50,3.33,3.38,2.64,3.07,3.53,3.52,2.76,3.73,4.14,3.92,3.79,4.09,4.63,4.37,5.46,4.61,4.45,4.22,3.84,3.57,3.16,3.46,3.09,2.49,2.25,2.13,2.01,1.65,1.43,1.45,1.27,0.89,0.76,1.02,1.48,1.77,2.88,31.25,31.19,31.16,31.12,31.10,31.16,31.08,31.10,31.11,31.07,31.12,31.16,31.11,31.17,31.16,31.16,31.12,31.05,31.07,30.89,30.85,30.83,30.90,30.93,30.86,30.87,30.69,30.72,30.67,30.50,30.42,30.60,30.52,30.28,30.35,30.44,30.37,30.17,30.35,30.21,30.11,29.99,30.01,29.96,29.85,29.97,30.06,29.88,29.68,30.14,30.08,29.90,30.08,30.27,30.13,29.97,30.05,29.92,29.96,29.46,30.04,30.09,29.75,29.97,30.21,30.14,30.02,30.27,30.35,30.27,30.31,30.45,30.50,30.46,30.46,30.64,30.55,30.54,30.68,30.71,30.66,30.82,30.71,30.92,30.82,30.64,30.83,30.70,30.64,30.40,30.48,30.67,30.46,30.30,30.54,30.62,30.31,30.37,30.53,30.65,30.44,30.73,30.67,30.45,30.71,30.62,30.47,30.33,30.61,30.69,30.40,30.67,30.75,30.51,30.64,30.87,30.83,30.94,30.76,30.78,30.79,30.57,30.48,30.64,30.62,30.45,30.34,30.55,30.43,30.27,30.18,29.94,29.74,29.55,29.58,29.36,29.11,28.32,28.53,28.54,28.79,29.29,29.43,29.69,29.65,28.90,29.62,29.95,29.47,29.36,29.92,30.08,29.99,29.76,29.89,29.77,29.35,29.30,29.68,29.34,28.88,29.32,29.44,28.95,28.95,29.57,29.76,29.09,29.26,30.08,30.09,29.24,29.72,29.83,29.92,29.57,29.27,29.76,29.82,29.52,29.39,29.80,29.66,29.08,29.64,29.68,29.54,29.17,29.84,29.73,29.67,29.65,29.93,29.68,29.72,29.70,29.52,29.36,29.44,29.72,29.19,29.30,29.63,29.70,29.07,29.40,29.83,29.36,29.06,29.56,29.72,29.33,29.46,29.97,29.74,29.43,29.79,29.90,29.83,29.84,30.16,30.10,30.03,30.20,30.40,30.39,30.35,30.44,30.50,30.67,30.58,30.59,30.59,30.39,30.58,30.67,30.41,30.60,30.76,30.73,30.39,30.66,30.79,30.71,30.59,30.70,30.83,30.83,30.87,30.93,30.91,30.98,30.85,30.76,30.87,30.80,30.66,30.61,30.74,30.61,30.44,30.47,30.42,30.29,30.28,30.29,30.14,29.80,30.05,30.39,30.29,30.28,30.01,30.15,30.24,30.02,30.13,30.21,30.28,29.99,30.37,30.47,30.49,30.44,30.51,30.67,30.57,30.56,30.74,30.79,30.74,30.86,30.90,30.75,30.68,30.84,30.72,30.69,30.72,30.60,30.49,30.61,30.67,30.41,30.43,30.33,29.94,30.14,30.29,30.23,30.03,30.27,30.43,30.13,30.25,30.50,30.67,30.67,30.76,30.95,30.90,31.00,31.13,31.14,31.00,31.09,31.12,30.99,31.08,31.15,31.06,30.97,31.08,31.11,31.06,31.12,31.09,31.03,31.01,31.11,31.07,31.00,31.04,31.09,31.05,30.94,30.90,31.01,30.92,30.91,30.92,30.97,30.86,30.84,30.84,30.87,30.85,30.82,30.83,30.91,30.91,30.78,30.82,30.79,30.64,30.56,30.65,30.77,30.71,30.71,30.71,30.79,30.87,30.78,30.92,30.86,30.86,30.94,30.96,30.94,30.96,31.03,31.07,31.03,31.11,31.09,31.15,31.12,31.10,31.10,31.15,31.07,31.02,31.11,31.09,31.02,30.98,31.07,30.99,30.89,31.00,30.93,30.75,30.84,30.87,30.76,30.64,30.80,30.83,30.56,30.54,30.71,30.69,30.31,30.48,30.55,30.36,30.25,30.43,30.48,30.16,29.99,29.98,29.66,29.85,30.09,29.82,29.79,30.17,30.02,29.72,30.16,30.18,30.02,29.90,30.26,30.28,30.14,30.16,30.37,30.04,30.03,29.77,29.71,29.87,29.79,29.51,29.60,29.87,29.87,29.57,29.93,29.91,29.93,29.93,30.20,30.16,30.12,30.19,30.39,30.41,30.36,30.44,30.74,30.77,30.77,30.63,30.58,30.58,30.54,30.42,30.38,30.51,30.44,30.28,30.35,30.40,30.21,30.09,30.24,30.19,29.92,30.04,30.27,30.17,30.14,30.21,30.29,30.25,30.44,30.58,30.49,30.46,30.63,30.50,30.31,30.57,30.62,30.39,30.34,30.64,30.74,30.70,30.56,30.77,30.72,30.42,30.44,30.70,30.56,30.36,30.54,30.71,30.49,30.67,30.57,30.56,30.69,30.70,30.42,30.64,30.54,30.40,30.64,30.48,30.31,30.30,30.23,29.87,29.95,30.04,29.67,29.85,30.01,29.60,29.37,29.53,29.27,29.31,28.96,29.34,29.28,28.94,29.14,29.41,29.12,29.27,29.48,29.57,29.56,29.80,29.90,29.86,29.88,30.16,30.08,30.12,30.19,30.37,30.35,30.56,30.39,30.57,30.40,30.56,30.48,30.24,30.26,30.45,30.18,29.92,30.10,30.19,29.87,29.59,30.01,30.01,29.78,29.74,30.24,30.17,29.60,29.89,30.25,30.24,30.24,29.74,30.05,30.38,30.30,30.09,30.37,30.51,30.27,30.15,30.42,30.43,30.01,30.19,30.55,30.49,30.21,30.22,30.62,30.58,30.47,30.50],[28.16,26.53,24.85,24.97,24.11,23.44,23.01,23.07,23.04,22.57,22.92,22.83,22.23,22.43,22.93,23.20,22.05,22.57,21.26,21.09,21.47,21.28,20.87,21.02,20.91,20.45,20.12,19.94,19.32,18.14,18.01,19.34,18.20,17.39,17.95,18.64,17.56,16.98,17.64,17.99,16.73,16.66,17.46,17.46,16.87,17.08,17.34,16.85,16.23,16.66,17.06,16.34,15.90,16.23,16.89,15.78,15.51,16.74,16.82,16.99,17.54,17.77,17.24,18.12,18.65,18.25,17.99,18.85,19.18,18.17,18.52,19.52,19.34,19.06,19.57,20.37,19.43,19.49,20.56,20.96,19.92,21.37,20.64,20.66,19.70,19.71,19.69,18.89,18.29,17.73,17.89,18.88,18.55,17.67,18.23,19.50,18.66,18.34,19.21,19.55,18.98,19.88,18.81,19.19,17.95,17.73,17.12,17.88,16.88,16.71,17.17,17.72,17.80,17.96,18.90,19.09,18.36,19.16,18.72,18.16,17.96,18.01,17.47,17.16,17.27,17.19,16.80,15.76,15.39,14.95,14.36,13.21,12.63,14.20,13.83,14.71,14.11,13.39,14.49,14.18,15.52,15.13,15.21,15.73,15.52,15.29,15.93,16.35,15.95,15.93,17.10,17.27,17.28,16.81,17.04,16.79,15.54,16.16,16.80,15.70,15.34,16.04,15.81,14.92,14.61,15.39,14.86,13.90,14.11,13.82,13.90,14.06,14.86,15.56,15.51,14.24,14.78,15.64,14.98,14.67,15.34,15.82,14.79,14.60,15.45,15.47,14.88,15.03,16.44,16.16,15.85,16.29,17.51,16.78,17.97,16.02,15.62,15.02,14.88,15.81,15.01,14.36,14.39,14.21,13.85,13.31,13.52,13.41,12.65,12.75,13.31,12.66,11.98,12.48,12.88,11.98,11.91,12.25,12.74,12.07,12.33,12.77,13.24,12.14,12.57,13.48,12.84,12.45,12.64,13.53,14.15,13.58,12.64,13.09,13.93,13.07,12.13,13.05,13.50,12.98,12.40,13.34,13.86,12.67,13.02,13.96,14.25,14.98,14.83,15.28,14.71,15.43,15.49,14.40,14.49,15.36,14.62,14.08,14.93,15.15,13.86,14.05,15.32,14.38,13.63,14.27,15.37,14.17,14.07,14.97,14.88,15.59,14.91,15.78,16.20,14.31,15.02,16.21,15.64,14.54,15.52,16.24,15.10,14.87,16.33,16.10,14.89,15.61,16.60,16.24,16.33,16.39,15.96,15.09,14.80,15.53,14.63,14.78,15.83,15.13,14.83,15.57,16.24,14.84,15.46,15.46,14.91,14.51,15.03,14.35,13.58,14.04,14.18,13.58,13.11,13.64,13.96,13.34,14.39,14.56,14.17,15.22,15.56,16.19,14.92,15.37,14.29,14.07,14.29,15.37,15.06,14.49,14.54,15.15,15.95,16.03,16.29,15.02,15.24,16.24,15.70,15.04,15.53,16.12,15.54,14.58,14.46,15.21,14.64,13.89,14.33,14.62,13.29,13.32,14.16,14.23,13.08,13.29,14.10,13.71,12.90,13.01,12.09,11.86,11.09,11.30,11.04,11.06,12.19,11.84,11.29,12.06,12.89,12.13,12.24,13.17,13.56,13.01,13.32,14.18,14.31,13.64,14.47,15.12,14.96,14.82,16.05,15.70,15.23,15.56,15.06,14.70,14.40,14.68,13.58,13.55,13.72,12.93,12.40,12.88,12.32,10.95,11.42,11.41,10.57,9.90,10.30,10.10,9.13,8.73,9.42,9.14,8.05,8.20,9.38,8.23,7.30,8.22,8.52,7.61,7.06,7.60,7.61,6.69,6.35,7.25,6.54,5.75,6.13,6.51,5.49,5.32,6.03,6.43,5.30,5.33,6.50,6.69,5.58,6.35,6.69,6.34,5.44,6.37,6.94,6.04,5.89,6.92,7.16,6.36,6.91,7.74,7.71,7.67,8.17,8.77,8.93,8.88,9.47,9.91,9.77,9.98,10.64,11.83,11.09,12.40,11.35,10.24,10.68,11.19,10.45,9.67,10.41,10.41,9.17,8.80,9.99,9.46,8.31,8.57,9.40,8.59,7.93,9.59,9.60,8.35,8.31,9.62,9.23,8.31,8.83,7.47,7.68,8.33,7.72,8.15,8.85,8.91,9.14,9.67,9.92,10.03,10.74,10.86,11.09,9.99,9.35,8.99,9.52,9.31,8.06,8.22,8.26,7.32,6.92,6.04,6.42,6.42,6.82,5.76,5.78,4.67,4.86,4.96,4.07,4.63,4.32,5.00,4.45,3.94,4.59,4.91,5.24,5.62,5.94,5.51,5.96,6.84,6.32,7.51,7.48,7.32,6.73,6.30,6.29,6.12,5.60,5.40,5.50,5.37,4.43,4.50,5.15,4.52,3.58,4.45,4.71,3.92,3.12,4.46,4.15,3.43,3.92,4.46,4.02,2.72,3.83,4.30,3.61,2.93,4.32,4.70,3.56,4.08,4.88,4.67,3.99,5.07,5.59,5.29,5.20,5.60,6.14,5.71,6.90,5.92,5.58,5.20,4.98,4.88,4.21,4.33,4.14,3.47,2.88,2.73,2.63,2.25,1.87,1.77,1.72,1.39,0.94,0.76,1.15,1.59,2.81,31.28,31.21,31.17,31.15,31.13,31.15,31.09,31.09,31.10,31.10,31.13,31.15,31.09,31.14,31.15,31.14,31.10,31.03,31.05,30.88,30.86,30.82,30.89,30.93,30.87,30.90,30.71,30.72,30.67,30.54,30.44,30.62,30.55,30.33,30.40,30.49,30.40,30.21,30.38,30.28,30.20,30.04,30.08,30.07,29.89,29.98,30.12,29.99,29.75,30.17,30.17,30.02,30.21,30.32,30.22,30.01,30.09,29.91,29.92,29.63,30.10,30.12,29.83,30.06,30.24,30.20,30.08,30.34,30.42,30.33,30.39,30.54,30.52,30.51,30.55,30.70,30.57,30.60,30.73,30.74,30.71,30.85,30.74,30.93,30.83,30.65,30.82,30.71,30.66,30.41,30.53,30.68,30.50,30.36,30.54,30.65,30.37,30.45,30.58,30.65,30.48,30.75,30.68,30.52,30.67,30.61,30.48,30.36,30.63,30.73,30.45,30.70,30.77,30.54,30.65,30.87,30.85,30.93,30.80,30.82,30.84,30.62,30.52,30.68,30.62,30.55,30.46,30.58,30.50,30.38,30.29,30.03,29.82,29.61,29.66,29.45,29.21,28.43,28.55,28.60,28.90,29.37,29.45,29.74,29.71,29.06,29.66,30.04,29.65,29.56,30.06,30.25,30.14,29.94,30.02,29.89,29.53,29.52,29.75,29.51,29.01,29.53,29.61,29.10,29.05,29.73,29.88,29.28,29.50,30.19,30.21,29.41,29.83,29.83,29.90,29.76,29.42,29.86,29.92,29.65,29.50,29.93,29.71,29.21,29.72,29.81,29.64,29.33,29.97,29.80,29.69,29.69,30.03,29.73,29.85,29.74,29.51,29.33,29.56,29.74,29.21,29.28,29.58,29.69,29.13,29.38,29.80,29.49,29.17,29.61,29.75,29.41,29.57,30.09,29.81,29.55,29.96,29.98,29.87,29.93,30.18,30.08,30.08,30.19,30.34,30.37,30.39,30.47,30.52,30.70,30.61,30.62,30.52,30.40,30.55,30.63,30.42,30.54,30.72,30.69,30.47,30.62,30.77,30.72,30.63,30.69,30.81,30.82,30.85,30.87,30.89,30.94,30.83,30.73,30.81,30.75,30.60,30.58,30.70,30.58,30.44,30.44,30.43,30.25,30.27,30.33,30.19,29.82,30.03,30.41,30.26,30.30,30.08,30.17,30.28,30.01,30.11,30.24,30.29,30.03,30.35,30.47,30.43,30.40,30.51,30.65,30.52,30.54,30.75,30.80,30.75,30.87,30.87,30.72,30.69,30.84,30.75,30.69,30.75,30.64,30.49,30.58,30.74,30.48,30.46,30.35,30.04,30.23,30.34,30.23,30.13,30.27,30.40,30.25,30.30,30.55,30.67,30.71,30.78,30.95,30.90,31.00,31.13,31.12,31.01,31.06,31.10,30.97,31.05,31.12,31.04,30.96,31.06,31.11,31.06,31.14,31.08,31.03,30.99,31.13,31.06,30.99,31.02,31.08,31.02,30.94,30.88,30.95,30.89,30.89,30.87,30.91,30.82,30.80,30.80,30.85,30.83,30.82,30.80,30.87,30.87,30.78,30.82,30.78,30.63,30.61,30.61,30.73,30.67,30.68,30.67,30.75,30.81,30.74,30.88,30.82,30.85,30.94,30.95,30.93,30.96,31.03,31.06,31.03,31.13,31.10,31.18,31.14,31.12,31.11,31.16,31.08,31.02,31.12,31.09,31.01,30.98,31.07,30.97,30.86,30.98,30.92,30.74,30.81,30.87,30.75,30.65,30.77,30.81,30.54,30.54,30.69,30.63,30.35,30.43,30.55,30.35,30.27,30.39,30.43,30.17,29.91,29.98,29.65,29.85,30.18,29.94,29.85,30.18,30.14,29.77,30.19,30.20,30.02,30.02,30.28,30.31,30.14,30.21,30.40,30.06,30.07,29.84,29.81,29.91,29.82,29.56,29.66,29.92,29.91,29.64,29.97,29.98,29.93,29.94,30.23,30.11,30.09,30.18,30.35,30.31,30.37,30.43,30.71,30.75,30.76,30.62,30.55,30.53,30.50,30.43,30.36,30.52,30.42,30.41,30.36,30.39,30.27,30.17,30.23,30.18,29.97,30.04,30.24,30.18,30.13,30.27,30.33,30.29,30.47,30.61,30.55,30.50,30.67,30.52,30.34,30.56,30.63,30.41,30.31,30.66,30.78,30.69,30.52,30.73,30.70,30.43,30.46,30.67,30.54,30.37,30.53,30.71,30.50,30.68,30.57,30.61,30.76,30.73,30.43,30.67,30.55,30.44,30.68,30.42,30.37,30.36,30.32,29.88,29.87,30.12,29.59,29.92,30.06,29.74,29.42,29.62,29.36,29.35,29.03,29.39,29.36,29.00,29.14,29.47,29.23,29.36,29.44,29.60,29.65,29.67,29.86,29.85,29.91,30.03,29.98,30.10,30.15,30.38,30.36,30.58,30.35,30.55,30.43,30.54,30.42,30.20,30.24,30.39,30.20,29.85,30.06,30.15,29.78,29.62,30.02,29.95,29.70,29.78,30.21,30.17,29.70,29.94,30.26,30.23,30.28,29.82,30.15,30.40,30.33,30.10,30.44,30.51,30.28,30.14,30.50,30.43,30.04,30.27,30.54,30.50,30.22,30.48,30.49,30.63,30.49,30.55],[28.35,26.87,25.33,25.36,24.55,23.93,23.61,23.59,23.52,22.89,22.85,23.10,22.36,22.73,23.17,23.70,22.33,22.99,21.82,21.75,22.00,21.73,21.57,21.59,21.82,20.98,20.87,20.29,19.62,18.73,18.50,19.57,18.55,18.05,18.33,18.95,18.17,17.47,18.19,18.44,17.37,17.46,17.92,18.19,17.81,17.68,18.13,17.55,16.84,17.40,17.66,16.67,16.27,16.83,17.29,16.06,16.12,17.30,17.35,17.64,18.29,18.39,17.76,18.76,19.19,18.94,18.70,19.34,19.64,18.90,19.10,19.93,19.86,19.45,19.90,20.55,19.73,19.83,20.83,21.22,20.24,21.72,20.83,21.08,20.29,19.89,19.91,19.44,18.91,18.28,18.30,19.35,19.11,18.40,19.00,20.03,19.37,18.91,19.61,20.01,19.61,20.13,19.53,19.83,18.53,18.32,17.79,18.40,17.86,17.53,17.77,18.21,18.41,18.05,19.14,19.50,18.99,19.56,19.15,18.60,18.49,18.54,17.99,17.35,17.42,17.61,16.86,16.22,15.81,15.19,14.73,13.52,12.99,14.74,14.11,15.39,14.92,14.05,15.31,14.84,16.24,15.93,15.93,16.63,16.32,16.01,16.49,17.15,16.71,16.77,17.61,17.70,17.79,17.39,17.75,17.48,16.37,16.89,17.68,16.09,16.01,16.74,16.39,15.34,15.31,15.95,15.33,14.71,14.67,14.28,14.36,14.63,15.40,16.21,16.29,14.97,15.49,16.40,15.88,15.22,16.03,16.61,15.34,15.18,16.30,16.36,15.59,15.87,17.00,16.75,16.28,16.75,17.97,17.42,18.52,16.72,16.35,15.89,15.74,16.02,15.93,15.13,15.06,14.86,14.60,14.13,14.14,14.10,13.47,13.54,13.68,13.26,12.62,13.03,13.42,12.60,12.49,12.61,13.24,12.43,12.65,13.29,13.23,12.32,12.78,13.60,13.13,12.41,12.63,13.50,14.38,13.69,12.65,13.34,14.17,13.42,12.47,13.57,14.07,13.24,12.83,14.04,14.44,13.08,13.77,14.68,14.72,15.37,15.47,15.61,15.10,15.71,15.89,14.89,15.07,15.66,15.24,14.46,15.25,15.65,14.27,14.30,15.57,14.95,13.94,14.54,15.55,14.53,13.94,15.10,15.49,15.76,15.51,16.31,16.40,14.77,15.53,16.63,16.07,14.92,16.01,16.53,15.44,15.50,16.62,16.53,15.45,16.12,16.92,16.70,16.62,16.71,16.41,15.71,15.42,16.01,14.96,15.49,16.04,15.28,15.39,16.05,16.53,15.35,16.01,16.13,15.55,15.08,15.74,15.11,14.17,14.65,15.08,14.31,13.48,14.48,14.15,13.64,14.97,14.75,14.59,15.56,15.80,16.52,15.20,15.59,14.54,14.47,14.58,15.66,15.34,14.89,14.80,15.32,16.06,16.19,16.51,15.25,15.35,16.17,15.81,15.22,15.57,16.14,15.71,14.74,14.57,15.39,14.85,14.18,14.73,15.04,13.78,13.63,14.65,14.57,13.36,13.71,14.56,14.01,13.06,13.31,12.44,12.15,11.37,11.80,11.14,11.24,12.54,12.16,11.45,12.25,13.14,12.19,12.38,13.60,13.87,12.99,13.63,14.47,14.40,13.85,14.61,15.24,15.20,15.12,16.24,15.78,15.50,15.62,15.07,14.91,14.75,14.84,13.88,14.01,13.93,13.16,12.66,13.12,12.40,11.12,11.48,11.55,10.90,10.13,10.33,10.24,9.47,9.11,9.80,9.63,8.52,8.54,9.70,8.77,8.07,8.82,9.04,8.37,7.80,8.05,8.24,7.36,7.15,7.88,7.23,6.43,6.83,7.07,6.35,5.47,6.70,6.87,5.78,5.74,6.87,7.09,6.09,7.17,7.18,7.03,6.39,7.30,7.79,6.79,6.80,7.76,7.94,7.23,7.80,8.23,8.20,8.16,8.60,9.23,9.52,9.38,10.01,10.25,10.12,10.58,11.19,12.22,11.67,12.78,11.91,10.61,11.18,11.63,10.69,10.17,10.67,10.79,9.80,9.35,10.29,9.89,8.83,8.90,9.79,9.08,8.10,9.75,9.89,8.74,8.73,10.12,9.96,8.94,9.35,7.86,7.90,8.86,7.78,8.39,9.34,9.21,9.25,9.69,10.10,10.30,11.11,10.97,11.35,10.11,9.48,9.44,9.81,9.38,8.37,8.58,8.48,7.60,7.26,6.31,6.89,6.98,7.57,6.42,6.43,5.25,5.26,5.50,4.54,5.01,4.94,5.72,5.02,4.55,5.29,5.82,6.27,6.88,7.18,6.89,6.95,8.11,7.57,8.44,8.27,8.26,7.82,7.26,7.10,7.19,6.66,6.14,6.53,6.43,5.41,5.50,5.91,5.19,4.06,4.99,5.18,4.07,3.26,4.91,4.56,3.50,4.23,4.83,4.48,2.97,4.30,4.68,4.15,3.36,4.92,5.19,4.17,4.91,5.59,5.57,4.98,6.24,6.33,6.09,6.46,6.59,6.96,6.66,7.89,7.05,6.79,6.17,5.74,5.77,5.32,4.90,4.66,4.09,3.36,3.00,3.49,2.87,2.34,2.17,1.98,1.90,1.54,1.05,0.77,1.32,2.47,31.23,31.19,31.18,31.15,31.15,31.18,31.11,31.13,31.12,31.11,31.14,31.17,31.13,31.20,31.18,31.17,31.13,31.10,31.10,30.97,30.90,30.90,30.95,30.99,30.93,30.97,30.75,30.76,30.69,30.55,30.43,30.59,30.55,30.34,30.39,30.45,30.41,30.22,30.39,30.28,30.20,30.04,30.06,30.07,29.95,30.00,30.15,30.00,29.73,30.21,30.18,30.00,30.20,30.39,30.29,30.02,30.09,29.93,29.95,29.61,30.06,30.12,29.88,30.08,30.26,30.26,30.12,30.35,30.43,30.38,30.41,30.55,30.51,30.49,30.53,30.69,30.60,30.58,30.72,30.73,30.70,30.88,30.73,30.94,30.84,30.68,30.85,30.70,30.70,30.49,30.62,30.72,30.50,30.42,30.61,30.65,30.42,30.53,30.62,30.69,30.54,30.80,30.75,30.58,30.74,30.65,30.53,30.42,30.69,30.76,30.52,30.74,30.79,30.61,30.71,30.88,30.87,30.96,30.82,30.85,30.87,30.67,30.56,30.71,30.67,30.59,30.48,30.64,30.60,30.37,30.27,30.00,29.88,29.66,29.59,29.36,29.05,28.27,28.47,28.34,28.80,29.16,29.35,29.66,29.63,28.90,29.59,29.97,29.53,29.43,30.01,30.17,30.11,29.87,30.08,29.89,29.41,29.52,29.80,29.42,29.03,29.48,29.52,29.03,29.12,29.72,29.84,29.09,29.44,30.16,30.13,29.42,29.88,29.90,29.99,29.82,29.44,29.84,29.93,29.58,29.52,29.92,29.70,29.12,29.75,29.75,29.56,29.20,29.94,29.78,29.66,29.66,30.00,29.65,29.80,29.63,29.49,29.32,29.47,29.66,29.20,29.14,29.54,29.65,29.05,29.27,29.71,29.45,29.08,29.52,29.71,29.46,29.52,30.17,29.92,29.60,30.12,30.05,29.95,29.84,30.19,30.14,30.07,30.25,30.44,30.44,30.44,30.52,30.59,30.77,30.61,30.69,30.62,30.42,30.61,30.74,30.48,30.63,30.77,30.74,30.48,30.65,30.80,30.75,30.64,30.71,30.83,30.83,30.88,30.92,30.93,30.98,30.86,30.75,30.87,30.82,30.62,30.61,30.76,30.65,30.44,30.50,30.48,30.27,30.28,30.34,30.19,29.86,30.10,30.45,30.37,30.37,30.06,30.20,30.29,30.06,30.13,30.24,30.32,30.04,30.34,30.48,30.46,30.43,30.49,30.68,30.55,30.56,30.74,30.81,30.76,30.86,30.89,30.75,30.71,30.86,30.76,30.69,30.74,30.69,30.50,30.60,30.70,30.47,30.49,30.35,30.04,30.20,30.29,30.28,30.16,30.31,30.43,30.29,30.30,30.55,30.67,30.73,30.78,30.96,30.91,31.00,31.13,31.12,31.01,31.08,31.10,31.02,31.06,31.13,31.07,31.01,31.10,31.11,31.08,31.14,31.11,31.08,31.06,31.15,31.09,31.03,31.08,31.12,31.07,30.99,30.92,31.01,30.96,30.94,30.93,30.97,30.90,30.84,30.83,30.90,30.87,30.84,30.81,30.91,30.92,30.82,30.85,30.80,30.73,30.66,30.70,30.78,30.71,30.73,30.74,30.81,30.91,30.81,30.92,30.89,30.91,30.96,30.98,30.99,31.01,31.06,31.11,31.08,31.14,31.12,31.17,31.14,31.13,31.12,31.17,31.12,31.06,31.13,31.09,31.04,31.00,31.07,30.99,30.92,30.98,30.95,30.83,30.85,30.88,30.80,30.68,30.83,30.83,30.58,30.58,30.70,30.63,30.35,30.42,30.51,30.31,30.15,30.35,30.40,30.15,29.90,29.85,29.63,29.90,30.08,29.82,29.87,30.15,30.09,29.73,30.20,30.22,30.07,29.99,30.33,30.32,30.19,30.29,30.44,30.06,30.10,29.84,29.79,29.91,29.75,29.49,29.63,29.94,29.92,29.50,30.02,29.99,29.94,29.86,30.25,30.15,30.01,30.13,30.32,30.34,30.29,30.39,30.72,30.77,30.81,30.63,30.55,30.65,30.60,30.39,30.45,30.62,30.53,30.48,30.44,30.48,30.41,30.30,30.28,30.24,30.02,30.02,30.28,30.24,30.16,30.28,30.39,30.34,30.49,30.64,30.58,30.54,30.70,30.55,30.37,30.62,30.67,30.47,30.38,30.70,30.79,30.75,30.59,30.80,30.76,30.47,30.50,30.73,30.61,30.41,30.59,30.76,30.56,30.73,30.62,30.64,30.78,30.79,30.54,30.71,30.58,30.47,30.71,30.42,30.37,30.32,30.31,29.94,29.88,30.12,29.50,29.85,29.93,29.61,29.36,29.59,29.21,29.31,29.04,29.33,29.30,28.98,29.16,29.41,29.16,29.30,29.52,29.61,29.61,29.75,29.91,29.82,29.92,30.14,30.15,30.15,30.21,30.40,30.43,30.62,30.44,30.52,30.43,30.47,30.49,30.29,30.27,30.42,30.25,29.97,30.00,30.21,29.78,29.65,30.00,29.93,29.64,29.71,30.14,30.11,29.71,29.87,30.17,30.14,30.19,29.73,30.06,30.37,30.27,29.95,30.38,30.46,30.24,30.10,30.49,30.40,29.92,30.20,30.56,30.47,30.21,30.48,30.66,30.37,30.47,30.60],[28.44,27.11,26.23,25.91,25.53,25.36,25.13,24.97,25.21,24.43,24.32,24.66,24.06,24.18,24.60,25.49,24.16,24.45,24.10,23.60,23.60,23.33,23.61,23.30,23.61,22.81,22.73,21.95,21.43,21.04,20.67,21.42,20.85,20.37,20.63,21.10,20.81,20.02,20.64,20.45,19.68,19.80,20.11,20.11,19.77,19.34,20.04,19.36,18.70,19.31,19.95,18.85,18.64,19.39,19.89,19.02,19.42,20.13,20.05,19.38,20.49,20.74,19.64,20.29,21.08,20.63,20.20,20.91,21.33,20.47,20.72,21.85,21.36,21.10,21.53,22.03,21.37,21.46,22.38,22.81,21.87,22.92,22.08,22.53,21.95,21.50,21.75,21.29,21.03,20.35,20.34,21.04,20.75,20.14,20.75,21.47,21.05,20.70,21.12,21.54,21.46,21.99,21.64,21.56,20.54,20.55,19.89,20.16,19.98,19.83,19.57,20.26,20.79,19.58,20.63,21.44,20.99,21.19,20.87,20.64,21.17,20.27,19.92,19.94,19.60,19.47,19.10,19.37,18.55,18.29,17.76,16.81,16.29,17.77,17.23,18.32,17.66,17.04,18.51,17.66,18.91,18.83,18.18,19.26,19.12,18.23,18.20,19.41,18.86,18.50,19.66,19.80,19.82,19.33,19.57,19.33,18.25,18.80,19.54,18.59,18.42,18.45,18.59,18.43,18.19,18.31,18.49,18.08,18.34,17.83,18.08,17.53,17.71,18.42,18.62,17.57,17.22,18.37,17.96,17.71,17.85,18.70,17.91,17.64,18.39,18.64,17.69,17.79,19.04,18.87,18.09,18.45,19.82,19.59,20.41,18.94,18.52,18.38,18.06,17.96,18.11,17.81,17.72,17.49,17.53,17.37,17.45,17.36,17.36,17.39,17.27,16.48,16.56,17.04,16.59,16.68,15.82,17.00,16.77,16.35,16.54,16.34,16.35,15.65,16.16,16.26,16.75,16.03,16.16,16.94,17.54,17.17,16.28,15.70,17.36,16.54,15.91,16.53,17.19,16.12,16.35,16.61,17.23,16.21,17.00,17.36,17.68,18.73,18.18,18.90,18.29,19.09,18.90,17.73,18.34,18.88,17.98,17.30,18.41,18.64,16.84,17.18,18.56,17.53,16.50,17.60,18.39,16.88,16.41,17.92,18.15,18.88,17.87,18.66,19.15,17.24,17.97,19.27,19.05,17.48,18.84,19.44,17.94,18.18,19.38,19.38,17.97,18.49,19.47,19.30,19.40,19.44,19.36,18.31,18.19,18.86,18.09,18.17,18.68,18.27,17.58,18.26,18.92,18.03,18.69,18.97,18.10,18.04,18.48,17.73,16.74,17.25,17.69,16.93,17.11,17.35,17.71,16.96,17.96,18.02,17.85,18.43,19.24,19.49,18.15,18.59,18.20,17.28,17.93,18.60,18.48,17.57,17.76,18.57,18.77,19.13,19.26,18.04,18.04,18.94,18.57,17.82,18.36,18.94,18.96,17.79,18.08,18.53,17.89,17.21,17.81,18.32,16.89,16.48,17.73,17.86,16.19,16.69,17.74,17.53,16.49,17.26,16.77,15.70,15.33,15.85,14.57,14.50,15.72,15.75,14.29,14.99,16.27,15.42,14.99,16.16,16.64,15.67,16.31,17.27,17.05,16.85,17.22,17.62,17.85,17.95,19.27,18.77,17.97,18.32,18.13,17.44,17.26,18.17,17.02,16.44,16.81,16.24,15.59,15.79,15.32,14.46,14.30,15.01,14.34,13.38,13.67,13.46,12.67,12.55,13.26,12.84,11.77,11.74,13.14,12.48,11.55,12.38,12.63,11.35,11.48,11.56,11.69,11.56,10.71,11.69,11.20,8.65,9.85,11.11,8.59,7.76,8.93,9.91,6.83,6.70,9.08,8.98,7.00,8.73,9.01,9.46,8.44,10.42,10.18,9.57,10.28,10.90,11.17,10.77,12.02,11.94,11.67,12.13,12.45,13.27,13.61,13.54,14.45,14.19,13.90,14.84,15.31,15.84,15.32,16.60,16.10,14.38,14.98,15.86,15.28,13.92,14.46,15.33,14.29,13.42,13.68,14.72,12.83,12.47,13.67,12.48,11.35,11.98,13.14,11.90,11.09,12.23,12.18,11.18,10.73,9.29,9.92,10.07,9.61,10.31,10.88,11.05,10.88,11.38,12.14,12.21,14.26,14.84,15.26,12.72,12.05,12.52,12.06,11.11,10.86,11.35,10.58,9.67,8.77,8.02,7.99,8.37,8.31,6.83,7.33,5.32,6.17,6.78,5.63,7.04,7.24,7.91,7.63,6.42,8.34,8.88,9.19,9.98,10.38,10.45,10.09,11.27,10.82,12.21,11.79,11.90,11.27,10.47,10.90,10.76,9.75,8.83,9.67,9.14,7.56,7.58,7.34,6.74,4.97,5.75,6.11,4.86,3.70,5.28,5.07,4.24,5.17,5.87,5.31,3.79,5.05,6.37,4.82,4.30,7.11,6.40,5.41,7.05,8.29,7.39,7.78,9.44,8.92,8.23,9.04,9.14,9.05,8.63,10.24,9.60,9.10,8.62,8.28,7.15,8.02,7.83,7.07,6.06,5.95,5.24,4.10,4.45,3.79,3.52,2.89,2.96,2.72,2.00,1.58,0.77,2.19,31.31,31.25,31.25,31.21,31.23,31.25,31.19,31.20,31.19,31.19,31.22,31.23,31.20,31.28,31.27,31.26,31.19,31.19,31.17,31.06,30.99,31.01,31.02,31.11,31.04,31.07,30.88,30.84,30.74,30.64,30.50,30.63,30.61,30.42,30.41,30.46,30.47,30.28,30.45,30.31,30.20,30.07,30.08,30.07,30.03,30.04,30.19,30.00,29.76,30.24,30.20,29.95,30.11,30.38,30.29,29.97,30.05,29.99,29.94,29.53,30.07,30.17,29.93,30.11,30.27,30.30,30.21,30.35,30.42,30.41,30.43,30.51,30.49,30.54,30.51,30.69,30.64,30.60,30.74,30.78,30.76,30.95,30.76,30.98,30.93,30.74,30.90,30.74,30.79,30.58,30.69,30.75,30.56,30.47,30.72,30.69,30.47,30.55,30.68,30.72,30.61,30.86,30.81,30.64,30.73,30.63,30.54,30.48,30.73,30.78,30.58,30.78,30.80,30.62,30.76,30.90,30.86,30.97,30.87,30.90,30.88,30.69,30.63,30.73,30.66,30.54,30.44,30.66,30.54,30.28,30.22,29.91,29.86,29.66,29.63,29.39,29.08,28.45,28.69,28.50,28.98,29.23,29.38,29.68,29.65,29.02,29.61,29.98,29.62,29.42,29.98,30.15,30.09,29.84,30.02,29.88,29.44,29.54,29.84,29.40,29.02,29.48,29.53,29.09,29.25,29.67,29.77,29.14,29.42,30.11,30.00,29.46,29.86,29.95,30.03,29.83,29.49,29.90,29.91,29.56,29.52,29.89,29.66,29.14,29.72,29.77,29.52,29.24,29.91,29.77,29.64,29.66,30.00,29.67,29.77,29.54,29.51,29.28,29.37,29.64,29.21,29.14,29.51,29.65,28.99,29.25,29.73,29.36,28.97,29.50,29.68,29.39,29.42,29.99,29.80,29.54,29.91,30.02,29.92,29.78,30.18,30.13,30.04,30.26,30.48,30.51,30.47,30.49,30.61,30.77,30.67,30.72,30.66,30.46,30.64,30.76,30.47,30.68,30.79,30.75,30.52,30.72,30.84,30.76,30.68,30.76,30.88,30.87,30.94,30.97,30.97,31.05,30.90,30.84,30.93,30.89,30.71,30.68,30.82,30.71,30.52,30.56,30.52,30.36,30.34,30.37,30.26,29.93,30.10,30.48,30.46,30.47,30.10,30.28,30.39,30.10,30.23,30.33,30.39,30.13,30.45,30.55,30.55,30.54,30.54,30.73,30.63,30.63,30.76,30.85,30.81,30.90,30.95,30.80,30.76,30.89,30.74,30.73,30.71,30.67,30.52,30.65,30.68,30.44,30.46,30.42,30.10,30.20,30.33,30.39,30.13,30.31,30.50,30.35,30.35,30.60,30.70,30.74,30.82,30.98,30.93,31.05,31.14,31.16,31.06,31.14,31.13,31.05,31.09,31.17,31.13,31.06,31.14,31.15,31.14,31.21,31.17,31.12,31.11,31.17,31.16,31.08,31.11,31.15,31.16,31.00,30.97,31.10,31.01,30.97,31.00,31.04,30.89,30.89,30.88,30.92,30.89,30.88,30.83,30.92,30.91,30.84,30.87,30.79,30.72,30.65,30.68,30.77,30.73,30.70,30.75,30.81,30.94,30.81,30.91,30.88,30.88,30.96,30.97,31.02,30.99,31.04,31.11,31.10,31.16,31.12,31.20,31.18,31.18,31.17,31.19,31.12,31.09,31.17,31.10,31.06,31.00,31.07,31.00,30.93,30.98,30.97,30.80,30.84,30.86,30.77,30.68,30.80,30.82,30.58,30.59,30.71,30.68,30.40,30.50,30.57,30.37,30.24,30.42,30.42,30.16,30.05,29.93,29.59,29.94,30.13,29.85,29.91,30.17,30.14,29.85,30.26,30.25,30.15,30.12,30.34,30.33,30.18,30.29,30.41,30.10,30.11,29.81,29.80,29.98,29.81,29.48,29.64,29.92,29.97,29.57,29.95,30.08,30.09,29.81,30.25,30.31,30.08,30.13,30.42,30.45,30.39,30.48,30.77,30.80,30.87,30.68,30.58,30.68,30.65,30.46,30.45,30.58,30.53,30.37,30.45,30.40,30.24,30.15,30.26,30.18,29.99,30.03,30.24,30.18,30.14,30.30,30.36,30.34,30.50,30.66,30.57,30.54,30.66,30.53,30.38,30.59,30.61,30.43,30.36,30.69,30.80,30.79,30.63,30.84,30.76,30.47,30.45,30.71,30.57,30.40,30.59,30.74,30.53,30.69,30.66,30.65,30.78,30.76,30.55,30.70,30.57,30.44,30.72,30.47,30.28,30.24,30.27,29.93,29.96,30.14,29.71,29.91,30.03,29.73,29.42,29.56,29.25,29.30,29.02,29.23,29.26,28.98,29.09,29.39,29.13,29.25,29.49,29.72,29.56,29.87,30.00,30.00,29.90,30.25,30.32,30.14,30.17,30.38,30.42,30.59,30.51,30.60,30.47,30.49,30.42,30.37,30.34,30.42,30.26,30.05,30.14,30.12,29.89,29.70,30.02,29.84,29.71,29.77,30.13,30.04,29.69,29.86,30.22,30.20,30.24,29.78,30.11,30.39,30.23,30.08,30.45,30.49,30.31,30.29,30.49,30.45,30.01,30.21,30.54,30.54,30.29,30.48,30.66,30.59,30.14,30.60],[30.34,29.78,29.43,29.39,29.33,29.16,29.08,29.06,29.17,28.81,29.02,29.20,28.84,29.10,29.39,29.52,28.90,29.05,29.00,28.68,28.73,28.63,29.03,28.91,29.15,28.86,28.96,28.82,28.60,28.16,28.04,28.54,28.37,27.84,28.13,28.40,28.20,27.81,28.22,27.95,27.46,27.49,27.72,27.48,27.27,27.35,27.47,26.95,26.64,27.29,27.58,26.72,26.33,27.13,27.28,26.24,26.52,27.47,27.58,26.99,27.54,27.85,27.47,27.51,28.04,27.79,27.52,28.06,28.25,27.86,28.00,28.64,28.38,28.30,28.47,28.75,28.64,28.59,29.08,29.16,28.79,29.36,28.90,28.90,28.52,28.75,28.70,28.35,28.14,27.79,27.97,28.14,27.94,27.92,28.04,28.21,27.92,27.94,28.16,28.13,27.91,28.12,27.92,27.76,27.38,27.16,27.19,27.34,26.86,26.60,27.16,27.65,27.39,27.29,28.00,27.80,27.93,28.15,28.08,27.90,27.95,27.79,27.49,27.57,27.17,27.34,27.04,26.87,26.27,26.21,25.70,25.04,24.78,25.56,24.90,25.53,24.95,24.22,25.35,24.57,25.61,25.48,25.54,26.46,26.32,25.90,26.57,26.70,26.47,26.55,27.02,27.28,27.40,26.99,27.32,26.90,26.50,26.85,27.06,26.78,26.06,26.54,26.62,25.74,25.87,26.20,26.16,25.20,25.51,25.81,25.67,25.62,26.24,26.96,27.06,26.25,26.14,26.84,26.59,25.82,26.42,26.85,26.37,26.02,26.55,26.76,26.24,26.54,26.98,26.76,26.30,26.49,27.09,27.31,27.39,26.70,26.03,25.85,26.00,26.14,25.84,24.87,25.25,25.41,24.93,23.86,24.69,25.17,23.73,23.93,24.66,24.62,23.45,24.07,25.14,24.73,24.15,24.75,25.30,24.44,24.62,25.63,25.38,25.03,25.81,26.38,26.09,25.48,25.88,26.60,27.02,26.92,26.40,26.23,26.92,26.73,25.43,26.53,26.75,26.33,26.18,26.69,26.83,26.03,26.59,26.98,26.98,27.32,27.33,27.46,27.50,27.76,27.60,27.03,27.52,27.60,27.27,26.97,27.52,27.59,26.69,26.97,27.59,27.06,26.34,26.87,27.25,26.51,25.95,27.29,27.05,27.39,27.13,27.61,27.70,26.89,27.16,27.84,27.73,26.88,27.55,27.88,27.32,27.20,27.96,27.75,27.20,27.58,28.23,27.98,27.96,27.95,27.81,27.34,27.29,27.47,26.86,27.15,27.51,27.26,26.96,27.45,27.75,27.06,27.49,27.65,27.14,27.01,27.18,26.74,26.40,26.37,26.73,26.28,26.09,26.42,26.58,26.08,27.05,26.80,26.77,27.34,27.32,27.70,27.22,27.27,26.86,26.99,26.87,27.20,27.13,26.97,26.84,27.04,27.40,27.48,27.62,27.30,27.32,27.65,27.50,27.43,27.02,27.59,27.64,26.96,27.26,27.54,27.37,27.15,27.11,27.28,26.70,26.78,26.94,26.92,26.41,26.51,27.00,26.70,26.21,25.80,25.51,25.30,24.82,25.37,24.76,24.82,25.91,26.01,25.15,25.55,26.48,26.38,25.80,26.54,26.95,26.19,26.25,26.97,26.60,26.28,26.80,27.08,27.08,26.93,27.34,27.11,27.16,27.12,26.94,26.86,26.65,26.97,26.24,26.31,26.32,25.73,25.68,25.81,25.43,24.85,24.57,25.08,24.14,23.58,24.33,23.58,22.65,22.25,22.39,22.12,21.60,21.08,21.71,21.19,19.82,20.64,21.10,20.30,19.16,20.10,18.82,17.18,17.90,18.67,17.79,16.42,17.81,18.32,16.95,14.44,18.59,19.76,14.74,14.85,20.09,20.37,14.79,20.39,20.43,20.84,19.15,20.62,21.22,19.16,17.92,20.31,20.82,18.52,19.13,20.76,20.18,20.35,20.61,21.55,21.68,20.91,22.05,22.37,22.06,22.89,23.55,25.06,24.66,25.81,24.89,23.32,24.71,25.17,23.17,23.02,23.81,24.45,22.02,21.79,24.23,23.06,21.00,21.58,23.46,22.10,21.44,22.79,23.65,21.81,22.43,23.72,23.56,22.62,23.25,22.02,22.14,22.01,21.83,22.58,22.79,22.22,22.52,22.91,24.15,24.45,25.41,24.96,25.47,24.46,22.98,22.07,23.59,22.73,22.16,22.51,22.54,21.29,20.56,16.68,18.89,16.70,19.67,15.87,16.15,13.48,15.49,15.84,13.34,17.22,17.05,19.17,17.08,16.49,18.20,18.69,20.80,21.49,21.23,18.77,20.24,20.64,19.85,19.20,18.31,18.85,19.45,17.86,17.31,18.30,17.93,15.81,16.26,17.57,13.94,13.13,15.54,15.40,11.26,13.08,14.52,11.75,7.18,12.57,10.05,7.17,11.67,14.13,12.97,8.81,12.34,14.14,11.34,7.96,12.33,14.29,13.01,13.03,15.07,16.01,16.50,16.74,17.93,19.48,20.31,19.39,20.81,21.37,22.69,23.02,21.14,21.13,21.89,21.14,21.27,21.59,20.24,18.53,18.18,17.81,15.48,13.38,12.41,11.53,9.43,6.44,6.85,7.11,4.28,2.11,0.78,31.45,31.36,31.37,31.37,31.37,31.36,31.32,31.35,31.32,31.31,31.36,31.35,31.34,31.38,31.39,31.41,31.34,31.34,31.35,31.24,31.23,31.25,31.27,31.30,31.26,31.27,31.19,31.18,31.15,31.06,30.94,31.06,31.03,30.89,30.86,30.91,30.90,30.78,30.90,30.74,30.64,30.62,30.63,30.60,30.61,30.56,30.70,30.53,30.42,30.72,30.66,30.54,30.48,30.72,30.72,30.36,30.61,30.62,30.53,30.37,30.63,30.67,30.52,30.67,30.74,30.77,30.69,30.79,30.86,30.81,30.82,30.90,30.93,30.94,30.95,31.07,31.02,31.04,31.11,31.16,31.15,31.24,31.14,31.25,31.22,31.10,31.19,31.10,31.14,30.98,31.07,31.10,30.99,30.92,31.10,31.08,30.90,30.98,31.07,31.05,31.01,31.13,31.13,31.10,31.06,30.98,30.96,30.93,31.10,31.14,31.00,31.16,31.11,31.05,31.14,31.17,31.17,31.23,31.20,31.19,31.15,31.05,31.06,31.08,31.07,30.90,30.91,31.00,30.87,30.69,30.64,30.61,30.58,30.41,30.46,30.34,30.22,29.85,30.04,29.57,29.97,29.74,29.79,29.95,30.19,29.89,30.07,30.33,30.35,30.03,30.40,30.65,30.64,30.44,30.57,30.47,30.19,30.27,30.54,30.25,30.12,30.32,30.29,30.13,30.22,30.41,30.28,30.11,30.27,30.47,30.50,30.35,30.58,30.63,30.61,30.50,30.36,30.44,30.47,30.37,30.36,30.45,30.22,30.09,30.36,30.29,30.06,29.95,30.23,30.16,30.05,30.17,30.28,29.98,29.90,29.71,29.75,29.70,29.59,29.99,29.72,29.63,29.84,30.05,29.83,29.80,30.25,30.10,29.87,30.18,30.29,30.35,30.27,30.58,30.59,30.46,30.61,30.61,30.57,30.50,30.70,30.68,30.60,30.78,30.89,30.92,30.91,30.92,31.02,31.12,31.02,31.04,31.02,30.88,30.94,31.01,30.80,30.98,30.94,30.99,30.87,30.95,31.03,30.92,30.90,30.87,31.00,31.08,31.13,31.16,31.11,31.22,31.09,31.00,31.15,31.12,30.90,30.95,31.08,31.01,30.87,30.93,30.91,30.76,30.81,30.82,30.79,30.56,30.71,30.93,30.94,30.98,30.66,30.81,30.90,30.65,30.70,30.84,30.84,30.70,30.80,30.94,30.90,30.85,30.86,30.95,30.89,30.83,31.05,31.12,31.00,31.12,31.15,30.99,30.99,31.08,30.96,30.92,30.92,30.89,30.75,30.84,30.96,30.80,30.81,30.84,30.63,30.71,30.63,30.82,30.65,30.64,30.78,30.86,30.78,30.85,30.92,30.93,30.97,31.12,31.04,31.18,31.24,31.27,31.20,31.27,31.25,31.22,31.25,31.31,31.28,31.22,31.29,31.30,31.30,31.35,31.33,31.28,31.28,31.33,31.31,31.24,31.28,31.31,31.31,31.15,31.19,31.22,31.17,31.14,31.19,31.18,31.09,31.04,31.02,31.08,31.02,31.08,30.93,31.01,31.04,31.00,31.03,30.93,31.03,30.97,31.01,30.93,30.88,30.90,30.91,30.96,31.11,31.01,31.06,31.09,31.06,31.16,31.20,31.21,31.18,31.20,31.30,31.30,31.34,31.31,31.37,31.35,31.32,31.32,31.36,31.29,31.25,31.33,31.27,31.24,31.21,31.24,31.19,31.14,31.18,31.12,30.98,31.06,31.07,31.02,30.99,31.01,31.06,30.98,30.94,30.97,30.95,30.85,30.83,30.87,30.72,30.70,30.76,30.76,30.56,30.48,30.47,30.16,30.50,30.65,30.50,30.52,30.61,30.72,30.44,30.69,30.72,30.75,30.65,30.74,30.83,30.76,30.81,30.91,30.69,30.65,30.46,30.50,30.63,30.49,30.31,30.48,30.65,30.54,30.39,30.66,30.73,30.66,30.42,30.77,30.78,30.53,30.58,30.82,30.81,30.67,30.79,30.96,31.02,31.09,30.92,30.86,30.99,30.94,30.82,30.86,30.93,30.92,30.74,30.94,30.86,30.78,30.70,30.82,30.74,30.66,30.66,30.74,30.77,30.73,30.82,30.88,30.87,30.96,31.06,31.01,31.03,31.04,30.98,30.92,31.01,31.00,30.90,30.87,31.11,31.13,31.09,31.00,31.08,31.03,30.88,30.92,31.03,30.91,30.91,30.98,31.06,30.98,31.05,31.00,31.06,31.12,31.10,30.96,31.04,30.94,30.92,31.06,30.92,30.85,30.82,30.79,30.67,30.61,30.78,30.46,30.64,30.62,30.52,30.17,30.25,29.97,30.24,29.78,29.84,30.08,30.11,29.98,30.15,30.14,30.20,30.27,30.36,30.36,30.47,30.46,30.59,30.48,30.59,30.64,30.67,30.62,30.78,30.84,30.93,30.81,30.88,30.90,30.89,30.82,30.64,30.67,30.76,30.53,30.49,30.48,30.59,30.45,30.10,30.56,30.47,30.22,30.26,30.62,30.56,30.29,30.25,30.66,30.54,30.73,30.42,30.68,30.81,30.70,30.69,30.88,30.87,30.70,30.76,30.86,30.80,30.45,30.74,30.86,30.80,30.76,30.82,30.87,30.91,30.83,30.38],[30.82,31.48,31.14,31.37,31.51,31.47,31.61,31.62,31.64,31.65,31.67,31.67,31.66,31.67,31.67,31.67,31.65,31.67,31.67,31.66,31.67,31.66,31.67,31.66,31.67,31.66,31.66,31.66,31.63,31.62,31.61,31.63,31.62,31.62,31.61,31.64,31.60,31.60,31.63,31.61,31.61,31.61,31.59,31.58,31.62,31.60,31.60,31.56,31.57,31.61,31.55,31.58,31.56,31.57,31.54,31.55,31.56,31.54,31.56,31.51,31.56,31.56,31.53,31.56,31.59,31.56,31.58,31.59,31.59,31.59,31.60,31.61,31.60,31.62,31.62,31.64,31.61,31.64,31.65,31.66,31.64,31.66,31.65,31.65,31.65,31.63,31.65,31.64,31.63,31.62,31.60,31.62,31.60,31.60,31.62,31.62,31.60,31.57,31.60,31.61,31.57,31.60,31.59,31.56,31.59,31.59,31.59,31.57,31.60,31.61,31.58,31.59,31.60,31.60,31.60,31.61,31.62,31.64,31.61,31.65,31.63,31.60,31.61,31.63,31.62,31.58,31.60,31.63,31.59,31.57,31.58,31.57,31.58,31.55,31.56,31.51,31.52,31.52,31.48,31.51,31.49,31.53,31.49,31.50,31.51,31.44,31.48,31.51,31.45,31.48,31.53,31.53,31.52,31.52,31.56,31.54,31.47,31.51,31.58,31.54,31.51,31.53,31.51,31.53,31.53,31.58,31.56,31.55,31.60,31.60,31.60,31.57,31.58,31.61,31.62,31.60,31.56,31.58,31.59,31.56,31.56,31.57,31.57,31.51,31.53,31.57,31.52,31.49,31.53,31.50,31.50,31.50,31.52,31.53,31.50,31.52,31.45,31.51,31.53,31.50,31.48,31.49,31.54,31.52,31.49,31.53,31.56,31.54,31.55,31.57,31.59,31.56,31.54,31.60,31.62,31.61,31.61,31.62,31.61,31.60,31.59,31.61,31.62,31.62,31.62,31.62,31.63,31.64,31.62,31.67,31.65,31.65,31.63,31.61,31.65,31.65,31.61,31.65,31.63,31.64,31.64,31.64,31.65,31.64,31.64,31.65,31.66,31.67,31.67,31.68,31.65,31.68,31.66,31.64,31.65,31.67,31.64,31.63,31.65,31.66,31.61,31.64,31.66,31.63,31.62,31.65,31.63,31.62,31.63,31.64,31.64,31.63,31.61,31.62,31.64,31.62,31.63,31.64,31.64,31.63,31.65,31.65,31.63,31.64,31.66,31.65,31.63,31.64,31.67,31.68,31.65,31.68,31.68,31.65,31.66,31.67,31.64,31.64,31.66,31.64,31.63,31.64,31.65,31.63,31.64,31.64,31.59,31.62,31.63,31.63,31.62,31.61,31.63,31.63,31.62,31.64,31.64,31.63,31.65,31.67,31.66,31.68,31.69,31.69,31.66,31.68,31.68,31.64,31.66,31.68,31.68,31.64,31.65,31.67,31.68,31.69,31.68,31.65,31.66,31.68,31.67,31.64,31.66,31.68,31.68,31.67,31.66,31.67,31.65,31.63,31.67,31.67,31.64,31.63,31.64,31.65,31.64,31.65,31.66,31.67,31.66,31.65,31.64,31.64,31.63,31.62,31.62,31.63,31.63,31.62,31.63,31.64,31.65,31.64,31.65,31.64,31.63,31.66,31.63,31.64,31.66,31.67,31.66,31.67,31.67,31.68,31.69,31.69,31.67,31.67,31.69,31.67,31.64,31.68,31.68,31.64,31.65,31.68,31.67,31.62,31.67,31.67,31.63,31.64,31.66,31.63,31.62,31.63,31.65,31.61,31.63,31.64,31.64,31.63,31.63,31.64,31.61,31.59,31.61,31.63,31.61,31.62,31.58,31.58,31.62,31.60,31.60,31.60,31.63,31.59,31.58,31.62,31.63,31.61,31.62,31.63,31.62,31.61,31.63,31.63,31.61,31.62,31.60,31.61,31.61,31.60,31.59,31.59,31.60,31.61,31.60,31.62,31.59,31.62,31.62,31.61,31.63,31.61,31.61,31.63,31.63,31.62,31.62,31.65,31.65,31.66,31.65,31.64,31.62,31.63,31.63,31.62,31.61,31.62,31.60,31.60,31.62,31.61,31.60,31.61,31.62,31.60,31.60,31.63,31.61,31.60,31.62,31.63,31.61,31.62,31.64,31.63,31.63,31.65,31.65,31.62,31.64,31.65,31.63,31.64,31.66,31.66,31.65,31.61,31.64,31.65,31.63,31.63,31.64,31.64,31.62,31.64,31.66,31.62,31.66,31.65,31.63,31.66,31.66,31.62,31.65,31.63,31.61,31.65,31.60,31.61,31.61,31.62,31.57,31.54,31.59,31.51,31.56,31.54,31.55,31.47,31.52,31.55,31.50,31.56,31.57,31.57,31.53,31.54,31.55,31.54,31.57,31.57,31.56,31.58,31.57,31.55,31.59,31.59,31.57,31.60,31.60,31.62,31.62,31.61,31.64,31.63,31.63,31.62,31.63,31.61,31.56,31.61,31.61,31.56,31.57,31.59,31.59,31.53,31.55,31.59,31.53,31.51,31.55,31.56,31.54,31.51,31.56,31.55,31.51,31.54,31.51,31.52,31.57,31.55,31.51,31.58,31.58,31.55,31.60,31.59,31.60,31.53,31.57,31.61,31.62,31.57,31.61,31.64,31.62,31.60,31.63,0.78,2.80,4.52,6.65,9.57,10.88,13.23,15.68,17.15,19.85,20.04,21.65,24.08,24.43,24.63,26.13,26.24,26.79,26.83,28.41,28.37,28.54,28.29,28.56,29.64,29.10,29.99,30.34,30.53,29.81,30.43,30.59,30.34,30.31,30.55,30.78,30.21,30.38,30.66,30.80,30.75,30.63,30.50,30.73,30.58,30.50,30.42,30.63,30.45,30.08,30.30,30.53,29.83,29.59,30.11,30.14,30.36,30.54,30.77,30.81,30.84,30.67,30.48,30.75,30.93,30.56,30.79,30.81,30.67,30.47,30.88,30.82,30.62,30.73,30.92,30.95,30.65,30.73,31.07,31.00,30.50,30.83,30.96,30.85,30.65,30.51,30.18,30.43,29.67,29.90,29.42,30.13,30.20,29.98,29.96,30.29,30.36,30.17,30.34,30.75,30.68,31.01,30.85,30.64,30.80,30.78,30.82,30.65,30.54,30.22,30.24,30.43,29.98,29.93,30.27,30.06,29.23,29.76,29.69,28.54,28.73,29.60,29.56,28.29,29.03,29.99,28.84,28.62,29.28,29.45,29.66,29.13,30.19,30.24,30.47,30.60,30.75,30.74,30.78,30.89,30.96,31.01,30.95,31.08,31.05,30.96,31.04,31.15,31.06,31.05,31.12,31.15,31.09,31.03,31.07,31.06,30.91,30.88,30.82,30.84,30.72,30.74,30.74,30.67,30.42,30.46,30.54,30.42,30.12,29.56,29.00,30.13,29.91,30.28,30.38,30.23,30.44,30.64,30.65,30.68,30.87,30.86,30.80,30.81,30.84,30.94,30.88,30.95,31.13,31.00,30.90,31.08,31.13,31.06,31.15,31.10,31.03,30.98,31.06,30.90,30.88,30.83,30.86,30.85,30.77,30.70,30.72,30.74,30.59,30.57,30.50,30.54,30.17,30.20,30.19,29.98,29.83,29.53,29.36,28.67,28.26,28.25,27.86,26.91,25.82,25.76,26.17,24.47,22.98,23.69,24.81,22.19,23.54,25.49,25.14,24.18,26.51,27.65,26.33,27.78,29.00,29.18,29.25,29.63,30.08,30.08,30.43,30.57,30.34,29.82,28.97,29.20,29.87,29.00,26.84,29.23,29.33,27.01,27.45,29.06,28.55,26.88,28.31,29.30,27.81,27.58,28.89,29.11,28.05,27.98,29.53,29.04,30.00,30.17,29.43,29.68,30.31,30.14,29.60,30.08,30.17,29.94,29.70,30.35,30.57,30.19,30.34,30.53,30.70,30.56,30.42,30.78,30.57,30.55,30.62,30.80,30.54,30.66,30.93,30.78,30.62,30.76,30.90,30.79,30.81,30.50,30.54,30.62,30.66,30.31,30.51,30.46,30.38,30.05,30.07,30.36,30.30,30.16,30.61,30.74,30.60,30.59,30.71,30.68,30.39,29.92,30.32,29.22,29.85,29.86,28.99,28.19,29.05,29.77,29.44,29.01,28.38,27.00,25.70,26.85,27.09,24.63,24.23,24.86,24.34,22.66,22.75,24.78,24.74,22.78,24.98,26.99,26.42,25.53,28.45,29.36,28.02,28.92,30.35,30.44,29.67,30.05,29.74,29.01,29.01,28.41,26.98,28.46,28.28,25.30,25.96,27.42,24.63,21.94,24.58,25.02,21.02,21.61,25.17,23.49,21.07,23.75,25.62,24.43,23.45,25.85,27.26,27.92,26.61,28.35,28.20,26.98,27.16,28.71,28.47,28.16,29.33,29.16,27.75,28.28,29.19,28.53,27.69,29.54,29.28,28.29,29.21,29.79,29.70,29.62,30.04,30.29,29.98,29.90,30.22,30.51,30.31,30.36,30.53,30.70,30.44,30.52,30.45,30.54,30.39,30.46,30.47,30.46,30.39,30.32,30.46,30.37,29.76,30.00,30.22,29.94,29.03,28.98,29.68,28.77,29.34,30.05,30.29,30.35,29.99,30.18,30.49,30.05,30.12,30.32,30.46,30.02,30.01,30.18,30.35,30.05,30.10,30.42,30.21,30.08,30.27,30.53,30.38,30.62,30.55,30.54,30.26,30.22,29.71,29.61,29.91,29.56,28.91,29.40,29.69,29.27,28.49,29.59,29.49,28.51,28.41,29.15,29.10,27.46,28.62,29.33,28.28,27.62,29.27,29.49,27.34,28.68,28.48,26.61,27.59,28.11,25.64,25.94,26.43,26.08,24.16,23.21,24.01,24.29,25.66,25.01,26.85,27.99,27.07,26.02,28.33,28.83,27.55,28.42,28.61,29.65,29.32,29.98,29.59,29.80,30.22,30.46,30.29,30.68,30.75,30.74,30.78,30.83,30.54,30.65,30.82,30.69,30.92,31.02,30.96,30.81,30.87,31.04,30.87,30.93,30.79,30.76,30.78,30.75,30.66,30.68,30.71,30.54,30.48,30.51,30.70,30.52,30.56,30.39,30.63,30.44,30.27,30.47,30.61,30.21,30.48,30.69,30.68,30.47,30.72,30.83,30.56,30.66,30.92,30.77,30.62,30.66,30.90,30.68,30.68,30.90,30.90,30.87,30.94,30.98,30.92,30.90,31.14,31.17,31.17,31.20,31.05,31.09,31.18,30.98,30.95,31.09,31.10,30.96,30.99,31.00,31.03,30.76,30.79,31.00,30.97,30.88,30.92,31.04,31.02,30.99,31.01],[31.30,31.41,31.32,31.41,31.56,31.58,31.61,31.64,31.61,31.65,31.66,31.68,31.67,31.67,31.67,31.67,31.67,31.67,31.67,31.67,31.67,31.67,31.66,31.66,31.67,31.66,31.65,31.65,31.63,31.62,31.60,31.62,31.62,31.61,31.60,31.64,31.61,31.58,31.62,31.60,31.59,31.59,31.57,31.56,31.58,31.56,31.58,31.54,31.55,31.57,31.54,31.55,31.53,31.56,31.52,31.51,31.52,31.50,31.50,31.47,31.52,31.54,31.49,31.52,31.57,31.53,31.55,31.57,31.58,31.56,31.57,31.60,31.59,31.60,31.60,31.61,31.60,31.62,31.63,31.64,31.63,31.65,31.64,31.63,31.63,31.61,31.64,31.63,31.63,31.59,31.59,31.62,31.59,31.57,31.60,31.61,31.58,31.55,31.58,31.59,31.55,31.59,31.56,31.53,31.57,31.57,31.57,31.55,31.58,31.58,31.55,31.57,31.58,31.58,31.58,31.59,31.60,31.63,31.61,31.63,31.62,31.60,31.60,31.62,31.60,31.57,31.58,31.60,31.58,31.55,31.55,31.54,31.54,31.50,31.53,31.45,31.47,31.46,31.38,31.47,31.41,31.48,31.42,31.44,31.45,31.36,31.39,31.45,31.40,31.41,31.49,31.47,31.48,31.48,31.54,31.49,31.41,31.47,31.54,31.48,31.47,31.50,31.49,31.48,31.47,31.55,31.52,31.52,31.56,31.55,31.57,31.53,31.54,31.57,31.58,31.56,31.53,31.55,31.56,31.52,31.53,31.54,31.52,31.46,31.49,31.53,31.46,31.41,31.49,31.48,31.43,31.42,31.46,31.48,31.46,31.46,31.39,31.45,31.48,31.43,31.40,31.42,31.50,31.47,31.42,31.49,31.53,31.49,31.51,31.54,31.56,31.53,31.48,31.53,31.59,31.56,31.55,31.59,31.58,31.56,31.54,31.59,31.60,31.58,31.59,31.60,31.61,31.62,31.62,31.66,31.63,31.64,31.62,31.60,31.64,31.63,31.60,31.64,31.63,31.64,31.63,31.62,31.65,31.63,31.63,31.63,31.65,31.67,31.66,31.69,31.65,31.68,31.67,31.64,31.65,31.66,31.63,31.62,31.65,31.66,31.60,31.62,31.65,31.61,31.59,31.63,31.63,31.60,31.61,31.63,31.61,31.63,31.59,31.61,31.64,31.61,31.61,31.63,31.64,31.62,31.63,31.65,31.61,31.62,31.66,31.65,31.62,31.63,31.67,31.68,31.64,31.68,31.68,31.65,31.65,31.66,31.63,31.62,31.66,31.63,31.61,31.63,31.64,31.61,31.62,31.61,31.56,31.59,31.61,31.61,31.61,31.60,31.60,31.59,31.61,31.62,31.64,31.62,31.64,31.67,31.66,31.67,31.69,31.69,31.66,31.69,31.68,31.64,31.67,31.68,31.68,31.64,31.65,31.68,31.68,31.68,31.69,31.65,31.66,31.68,31.68,31.66,31.67,31.69,31.68,31.67,31.67,31.67,31.65,31.64,31.66,31.67,31.64,31.63,31.64,31.65,31.63,31.64,31.65,31.66,31.65,31.64,31.65,31.62,31.61,31.62,31.60,31.62,31.63,31.60,31.62,31.63,31.64,31.64,31.65,31.63,31.64,31.65,31.63,31.63,31.65,31.66,31.65,31.66,31.67,31.67,31.69,31.68,31.66,31.67,31.68,31.67,31.65,31.67,31.67,31.64,31.65,31.68,31.66,31.62,31.68,31.66,31.62,31.62,31.65,31.62,31.59,31.62,31.64,31.57,31.58,31.64,31.63,31.59,31.60,31.63,31.59,31.58,31.60,31.61,31.57,31.59,31.55,31.54,31.58,31.56,31.56,31.55,31.59,31.55,31.55,31.57,31.58,31.57,31.57,31.60,31.58,31.55,31.59,31.60,31.56,31.58,31.56,31.57,31.57,31.55,31.55,31.55,31.55,31.56,31.57,31.57,31.53,31.59,31.59,31.55,31.59,31.58,31.59,31.61,31.59,31.61,31.61,31.64,31.65,31.65,31.63,31.62,31.60,31.61,31.62,31.58,31.60,31.60,31.57,31.57,31.59,31.56,31.55,31.57,31.59,31.57,31.55,31.59,31.57,31.56,31.58,31.61,31.58,31.59,31.60,31.58,31.59,31.62,31.62,31.58,31.62,31.63,31.60,31.60,31.64,31.65,31.64,31.58,31.62,31.64,31.60,31.59,31.62,31.63,31.58,31.61,31.64,31.58,31.63,31.61,31.61,31.63,31.62,31.57,31.62,31.59,31.57,31.61,31.56,31.58,31.58,31.57,31.52,31.47,31.55,31.45,31.50,31.47,31.50,31.39,31.42,31.49,31.43,31.50,31.53,31.52,31.48,31.49,31.49,31.47,31.51,31.50,31.50,31.53,31.50,31.47,31.55,31.55,31.48,31.55,31.55,31.57,31.58,31.57,31.61,31.59,31.61,31.58,31.61,31.57,31.51,31.56,31.58,31.49,31.48,31.55,31.54,31.47,31.47,31.54,31.45,31.45,31.50,31.50,31.45,31.43,31.50,31.49,31.48,31.49,31.44,31.46,31.51,31.48,31.44,31.54,31.51,31.50,31.56,31.55,31.54,31.45,31.49,31.55,31.58,31.52,31.58,31.61,31.60,31.55,31.62,2.85,0.79,2.90,4.66,7.13,9.73,10.27,13.18,15.05,16.13,16.63,19.63,21.78,22.38,23.53,25.06,25.57,26.27,26.94,27.68,27.76,27.71,28.28,28.01,28.86,27.81,29.25,29.73,30.00,29.25,29.84,30.12,29.74,29.80,30.11,30.36,29.91,30.08,30.34,30.46,30.52,30.36,30.09,30.29,30.14,29.94,29.88,30.08,29.91,29.56,29.78,30.10,29.21,29.13,29.69,29.63,30.20,30.23,30.59,30.60,30.78,30.53,30.15,30.52,30.80,30.19,30.30,30.64,30.51,30.00,30.46,30.64,30.13,30.25,30.63,30.64,30.26,30.45,30.73,30.73,30.20,30.53,30.68,30.62,30.21,29.96,29.68,29.77,28.99,29.40,28.94,29.45,29.60,29.54,29.43,29.85,30.09,29.69,29.88,30.48,30.35,30.78,30.62,30.27,30.61,30.68,30.60,30.23,30.18,29.72,29.78,30.07,29.73,29.46,29.85,29.81,28.94,29.44,29.13,28.26,28.36,28.95,29.01,27.93,28.74,29.24,28.48,28.29,28.85,28.96,29.13,28.89,29.47,29.74,30.17,30.38,30.64,30.51,30.54,30.70,30.70,30.92,30.77,30.96,30.94,30.83,30.79,31.01,30.95,30.87,30.98,31.01,30.98,30.89,30.90,30.90,30.73,30.54,30.53,30.77,30.43,30.32,30.44,30.46,30.07,30.01,30.21,30.10,29.58,28.98,28.37,29.55,29.19,29.75,29.98,29.90,29.87,30.13,30.30,30.32,30.52,30.59,30.54,30.54,30.68,30.69,30.68,30.74,30.96,30.86,30.65,30.84,30.96,30.88,30.95,30.92,30.87,30.79,30.82,30.69,30.70,30.70,30.68,30.69,30.58,30.57,30.55,30.51,30.32,30.19,30.17,30.04,29.68,29.60,29.67,29.40,28.95,28.70,28.83,27.87,27.23,27.18,26.90,26.30,25.42,25.38,25.54,24.28,23.41,22.65,24.44,21.20,23.35,24.92,24.14,23.13,25.38,26.58,25.52,26.57,27.81,27.87,28.00,28.54,29.27,29.21,29.61,30.17,29.74,29.23,28.05,28.50,29.56,28.08,26.13,28.44,28.36,26.53,26.82,28.26,27.56,26.37,27.08,28.25,27.06,26.75,28.28,28.32,26.94,27.36,28.75,28.40,29.30,29.43,28.76,28.84,29.79,29.62,28.97,29.46,29.59,29.33,28.95,29.88,30.11,29.67,29.70,30.14,30.40,30.17,30.21,30.48,30.17,30.04,30.23,30.46,30.17,30.27,30.63,30.54,30.24,30.44,30.61,30.44,30.49,30.16,30.25,30.27,30.31,29.89,30.12,29.99,29.75,29.43,29.58,29.91,29.95,29.40,30.14,30.35,29.91,30.14,30.30,30.08,29.79,29.24,29.38,27.60,28.12,28.92,27.30,26.02,26.86,28.58,27.84,27.43,26.59,25.05,24.66,25.64,25.08,23.73,23.33,23.89,23.57,21.24,21.71,23.71,23.59,22.32,23.83,25.07,25.10,24.61,26.94,28.21,26.74,27.75,29.11,29.03,28.54,29.13,29.02,27.63,27.78,27.28,26.51,27.12,26.96,24.69,24.82,25.87,23.54,20.85,23.40,24.38,19.99,19.93,24.19,22.52,19.60,22.84,24.54,23.25,23.01,25.49,26.42,27.10,25.88,26.88,27.37,26.47,26.05,27.10,27.16,26.38,27.43,27.50,26.71,26.94,27.78,27.21,26.85,28.10,28.17,27.62,28.13,29.08,28.99,28.84,29.21,29.66,29.49,29.21,29.58,30.14,29.87,29.84,30.21,30.38,30.14,30.17,30.06,30.19,30.09,29.83,29.88,30.03,29.94,29.42,29.78,29.82,29.21,29.18,29.50,29.41,28.58,28.22,29.05,28.54,28.57,29.53,29.84,29.89,29.30,29.20,29.90,29.49,29.10,29.60,29.93,29.36,29.20,29.66,29.84,29.24,29.56,29.97,29.74,29.52,29.68,30.13,29.95,30.10,30.17,29.98,29.68,29.65,28.71,28.88,29.29,28.69,27.63,28.42,28.96,28.10,27.50,28.59,28.30,27.11,27.41,28.36,27.67,26.69,27.63,28.56,27.76,26.88,28.41,28.50,26.98,27.99,28.24,27.09,27.25,27.38,25.13,25.41,25.75,25.51,24.00,23.47,23.82,24.57,24.98,24.79,25.89,26.99,26.71,25.22,27.23,27.88,27.23,27.71,28.37,29.12,28.78,29.47,29.01,29.28,29.82,30.05,29.97,30.29,30.37,30.48,30.55,30.54,30.19,30.32,30.65,30.39,30.74,30.82,30.82,30.57,30.62,30.85,30.64,30.72,30.63,30.47,30.50,30.57,30.36,30.31,30.49,30.33,30.00,30.12,30.37,30.02,29.91,29.99,30.21,29.93,29.77,30.06,30.22,29.79,30.10,30.35,30.39,30.28,30.45,30.51,30.16,30.47,30.71,30.44,30.23,30.50,30.66,30.36,30.45,30.71,30.61,30.66,30.79,30.79,30.62,30.63,30.94,30.98,31.02,31.05,30.89,30.97,30.99,30.70,30.70,30.91,30.91,30.78,30.70,30.78,30.83,30.48,30.47,30.80,30.73,30.58,30.69,30.88,30.79,30.69,30.78],[31.33,31.53,31.22,31.39,31.49,31.39,31.52,31.60,31.59,31.55,31.62,31.64,31.63,31.64,31.65,31.65,31.63,31.65,31.65,31.66,31.64,31.63,31.65,31.64,31.62,31.62,31.60,31.62,31.58,31.56,31.56,31.58,31.55,31.55,31.55,31.59,31.55,31.52,31.55,31.53,31.49,31.53,31.53,31.49,31.52,31.50,31.52,31.51,31.50,31.51,31.48,31.50,31.47,31.48,31.46,31.46,31.44,31.44,31.39,31.39,31.42,31.45,31.43,31.43,31.49,31.47,31.52,31.50,31.51,31.52,31.52,31.53,31.56,31.56,31.57,31.58,31.57,31.59,31.60,31.62,31.60,31.61,31.60,31.59,31.59,31.59,31.60,31.59,31.58,31.55,31.53,31.57,31.55,31.52,31.56,31.57,31.54,31.51,31.52,31.55,31.49,31.53,31.50,31.48,31.52,31.48,31.49,31.48,31.52,31.52,31.51,31.52,31.52,31.54,31.54,31.54,31.55,31.58,31.57,31.57,31.57,31.54,31.53,31.56,31.55,31.52,31.49,31.53,31.49,31.48,31.46,31.47,31.45,31.44,31.43,31.39,31.36,31.34,31.24,31.36,31.31,31.35,31.32,31.30,31.32,31.21,31.32,31.30,31.24,31.30,31.38,31.33,31.37,31.38,31.41,31.38,31.31,31.30,31.48,31.39,31.35,31.44,31.42,31.37,31.37,31.48,31.47,31.46,31.47,31.48,31.50,31.47,31.49,31.50,31.50,31.49,31.47,31.50,31.48,31.44,31.47,31.45,31.44,31.35,31.40,31.45,31.39,31.30,31.40,31.41,31.38,31.35,31.39,31.40,31.36,31.38,31.30,31.35,31.38,31.37,31.32,31.31,31.37,31.38,31.31,31.34,31.42,31.41,31.38,31.43,31.47,31.41,31.36,31.44,31.51,31.49,31.47,31.50,31.52,31.50,31.50,31.52,31.53,31.52,31.54,31.53,31.55,31.55,31.55,31.60,31.57,31.59,31.57,31.54,31.58,31.58,31.55,31.59,31.59,31.60,31.59,31.59,31.61,31.60,31.60,31.61,31.62,31.66,31.64,31.66,31.62,31.66,31.64,31.61,31.62,31.63,31.58,31.59,31.60,31.61,31.54,31.58,31.60,31.56,31.53,31.58,31.57,31.53,31.54,31.57,31.56,31.57,31.53,31.56,31.58,31.55,31.55,31.57,31.57,31.54,31.57,31.60,31.56,31.57,31.61,31.61,31.57,31.60,31.63,31.65,31.63,31.66,31.66,31.62,31.62,31.64,31.60,31.60,31.63,31.59,31.57,31.60,31.58,31.56,31.55,31.56,31.50,31.53,31.56,31.55,31.54,31.55,31.55,31.54,31.55,31.58,31.60,31.59,31.63,31.64,31.64,31.66,31.67,31.68,31.65,31.67,31.66,31.63,31.65,31.66,31.67,31.63,31.64,31.66,31.67,31.67,31.67,31.64,31.65,31.67,31.66,31.64,31.64,31.67,31.66,31.65,31.62,31.64,31.63,31.60,31.63,31.63,31.62,31.60,31.62,31.64,31.61,31.61,31.63,31.65,31.63,31.61,31.62,31.60,31.57,31.57,31.56,31.58,31.60,31.58,31.58,31.61,31.62,31.59,31.61,31.62,31.61,31.62,31.62,31.62,31.63,31.64,31.65,31.65,31.65,31.65,31.67,31.66,31.65,31.66,31.66,31.65,31.64,31.66,31.65,31.63,31.64,31.66,31.63,31.61,31.65,31.63,31.59,31.60,31.61,31.57,31.56,31.59,31.60,31.53,31.56,31.59,31.58,31.57,31.56,31.57,31.53,31.53,31.53,31.55,31.49,31.50,31.46,31.42,31.51,31.51,31.48,31.46,31.52,31.48,31.48,31.52,31.52,31.51,31.53,31.54,31.53,31.50,31.54,31.54,31.50,31.50,31.49,31.46,31.48,31.48,31.48,31.45,31.48,31.50,31.49,31.49,31.47,31.53,31.49,31.50,31.55,31.50,31.50,31.56,31.55,31.55,31.56,31.60,31.62,31.63,31.60,31.57,31.56,31.57,31.57,31.52,31.53,31.54,31.50,31.49,31.52,31.47,31.47,31.50,31.53,31.48,31.48,31.54,31.51,31.49,31.52,31.54,31.52,31.54,31.54,31.53,31.54,31.57,31.56,31.52,31.56,31.58,31.56,31.55,31.57,31.61,31.58,31.53,31.58,31.59,31.53,31.54,31.56,31.58,31.52,31.55,31.59,31.53,31.58,31.56,31.56,31.60,31.59,31.53,31.57,31.54,31.51,31.54,31.49,31.49,31.47,31.47,31.45,31.37,31.44,31.24,31.36,31.33,31.36,31.21,31.32,31.36,31.30,31.37,31.40,31.40,31.34,31.37,31.36,31.34,31.39,31.42,31.42,31.44,31.40,31.38,31.51,31.49,31.43,31.51,31.51,31.52,31.53,31.53,31.56,31.54,31.55,31.51,31.53,31.54,31.44,31.48,31.50,31.43,31.35,31.44,31.47,31.35,31.33,31.44,31.35,31.33,31.35,31.40,31.39,31.33,31.36,31.36,31.35,31.37,31.31,31.33,31.38,31.41,31.31,31.37,31.38,31.39,31.45,31.44,31.44,31.34,31.38,31.45,31.49,31.44,31.49,31.53,31.53,31.50,31.57,5.67,2.58,0.78,3.02,4.97,6.80,9.00,10.97,13.78,16.15,15.59,19.46,21.03,21.44,23.76,24.57,25.00,25.79,26.76,26.82,27.60,27.62,28.06,27.62,28.49,27.96,28.81,29.07,29.37,28.53,29.39,29.76,28.90,29.26,29.78,29.95,29.33,29.62,29.95,30.27,30.21,29.87,29.77,30.12,29.70,29.33,29.34,29.81,29.39,28.79,29.33,29.61,28.41,28.24,29.13,29.05,29.66,29.82,30.28,30.37,30.44,30.20,29.68,30.31,30.31,29.78,29.96,30.31,30.14,29.46,30.18,30.43,29.86,29.74,30.45,30.44,29.92,30.14,30.48,30.49,29.67,30.25,30.48,30.31,29.68,29.52,29.24,29.19,28.23,28.51,28.18,28.78,28.99,28.81,28.79,29.29,29.47,29.16,29.46,30.15,29.97,30.57,30.32,29.86,30.07,30.21,30.11,29.60,29.55,29.27,29.26,29.63,29.32,29.07,29.51,29.49,28.78,28.89,28.43,27.50,27.98,28.56,28.10,27.54,28.22,28.60,27.84,27.75,28.16,28.22,28.58,28.20,28.97,29.18,29.73,29.80,30.21,30.00,30.09,30.39,30.40,30.65,30.60,30.78,30.71,30.58,30.60,30.83,30.70,30.72,30.82,30.78,30.74,30.67,30.69,30.62,30.57,30.41,30.19,30.38,30.14,30.03,30.15,30.03,29.50,29.39,29.64,29.60,28.85,28.36,27.74,28.89,28.53,29.02,29.19,29.16,29.28,29.77,29.85,29.80,30.17,30.21,30.18,30.22,30.48,30.44,30.48,30.56,30.77,30.64,30.44,30.64,30.80,30.72,30.79,30.76,30.71,30.60,30.58,30.50,30.57,30.47,30.43,30.35,30.27,30.19,30.18,30.11,29.90,29.75,29.54,29.45,29.23,28.81,28.77,28.61,28.04,27.36,27.65,27.35,26.72,26.20,26.41,26.52,24.90,25.33,25.76,24.15,22.53,22.78,23.57,20.77,22.76,23.73,22.95,22.34,24.66,24.58,23.92,25.07,26.23,26.02,25.98,27.11,27.96,27.93,28.31,29.60,28.69,28.71,26.12,27.46,28.45,26.10,24.54,26.88,26.65,24.78,25.10,26.72,25.72,25.10,25.76,26.60,25.96,25.87,26.97,27.17,26.24,26.57,27.69,27.44,28.38,28.57,27.56,27.84,28.97,28.62,27.97,28.56,29.07,28.60,28.20,29.32,29.55,29.16,29.05,29.70,29.93,29.65,29.76,30.09,29.67,29.22,29.66,30.09,29.64,29.79,30.34,30.20,29.86,30.10,30.35,30.11,30.28,29.71,29.83,29.84,29.82,29.41,29.49,29.61,29.12,28.50,29.01,29.29,29.56,28.60,29.50,29.84,29.01,29.51,29.93,29.84,28.88,28.68,28.34,26.53,27.13,28.19,26.62,24.85,25.91,27.59,27.11,27.12,26.17,24.21,24.49,24.87,24.41,22.71,23.66,23.44,22.67,20.61,21.34,22.52,22.78,21.15,22.69,23.49,23.69,22.99,24.84,25.85,25.41,26.05,27.42,27.53,27.09,28.28,28.30,26.74,27.36,26.53,26.25,26.57,25.52,23.73,23.72,24.72,22.50,19.97,23.12,23.12,19.24,19.74,23.58,22.19,20.22,23.24,24.65,23.61,23.91,25.39,26.50,27.00,25.48,26.16,27.04,26.11,25.47,26.62,26.67,25.68,26.35,27.17,26.15,26.12,27.10,26.64,26.29,27.24,27.69,27.32,27.42,28.32,28.30,28.14,28.63,29.08,28.99,29.08,29.34,29.68,29.54,29.72,29.96,30.03,29.84,29.90,29.73,29.85,29.74,29.87,29.66,29.80,29.56,29.36,29.72,29.63,28.88,28.90,29.39,29.20,28.41,28.01,29.00,28.44,28.34,29.19,29.60,29.44,28.91,29.04,29.62,29.19,28.77,29.49,29.48,28.85,28.91,29.29,29.39,28.89,29.31,29.75,29.23,29.03,29.51,29.87,29.42,29.82,29.64,29.51,29.10,29.13,27.98,27.95,28.76,28.38,27.00,27.60,28.23,27.56,26.92,27.65,27.86,27.10,27.25,27.95,27.72,26.50,27.57,28.47,27.67,26.96,28.29,28.59,27.06,28.13,28.12,26.65,26.99,27.26,25.58,24.73,25.01,25.35,23.20,22.63,23.01,24.12,24.30,24.68,25.80,26.44,26.15,24.96,26.99,27.53,26.94,27.52,28.16,28.95,28.79,29.24,29.02,29.06,29.66,29.85,29.78,30.03,30.04,30.13,30.09,30.16,29.94,30.03,30.29,30.15,30.36,30.49,30.46,30.24,30.31,30.53,30.19,30.35,30.29,30.02,30.07,30.16,29.99,29.84,30.07,30.01,29.69,29.82,30.04,29.70,29.87,29.81,29.95,29.84,29.74,29.93,30.00,29.72,30.00,30.08,30.12,29.92,30.20,30.23,29.77,30.18,30.38,30.19,30.01,30.17,30.37,30.10,30.23,30.41,30.35,30.34,30.52,30.55,30.38,30.37,30.71,30.78,30.81,30.85,30.56,30.71,30.72,30.45,30.45,30.64,30.66,30.53,30.39,30.48,30.44,30.23,30.23,30.49,30.41,30.26,30.41,30.55,30.39,30.29,30.32],[31.46,31.57,31.42,31.27,31.49,31.45,31.52,31.57,31.59,31.60,31.61,31.64,31.64,31.63,31.64,31.64,31.64,31.65,31.65,31.66,31.65,31.64,31.64,31.63,31.63,31.62,31.59,31.61,31.57,31.54,31.55,31.57,31.55,31.54,31.55,31.58,31.54,31.51,31.55,31.52,31.49,31.51,31.53,31.48,31.52,31.50,31.52,31.48,31.50,31.51,31.48,31.48,31.46,31.48,31.44,31.43,31.42,31.42,31.37,31.37,31.41,31.45,31.41,31.42,31.49,31.46,31.48,31.48,31.51,31.51,31.50,31.53,31.54,31.55,31.55,31.57,31.56,31.59,31.60,31.61,31.60,31.61,31.59,31.59,31.59,31.57,31.60,31.58,31.58,31.54,31.53,31.56,31.54,31.51,31.56,31.56,31.53,31.50,31.53,31.55,31.48,31.52,31.49,31.46,31.50,31.46,31.48,31.45,31.52,31.51,31.49,31.52,31.51,31.53,31.54,31.54,31.55,31.59,31.57,31.58,31.57,31.55,31.55,31.57,31.55,31.51,31.52,31.53,31.47,31.47,31.45,31.45,31.45,31.43,31.43,31.35,31.34,31.31,31.22,31.36,31.30,31.35,31.34,31.29,31.31,31.18,31.28,31.29,31.23,31.27,31.37,31.34,31.36,31.35,31.41,31.36,31.26,31.31,31.45,31.35,31.34,31.41,31.39,31.35,31.38,31.50,31.46,31.44,31.47,31.48,31.49,31.47,31.47,31.50,31.50,31.48,31.47,31.48,31.48,31.44,31.45,31.43,31.42,31.33,31.37,31.44,31.36,31.28,31.37,31.39,31.36,31.32,31.38,31.41,31.37,31.39,31.27,31.37,31.39,31.36,31.30,31.27,31.37,31.36,31.30,31.33,31.42,31.39,31.36,31.43,31.45,31.41,31.38,31.45,31.51,31.48,31.46,31.48,31.51,31.49,31.47,31.50,31.53,31.51,31.53,31.54,31.54,31.53,31.55,31.62,31.58,31.58,31.57,31.54,31.58,31.58,31.53,31.58,31.58,31.60,31.58,31.59,31.61,31.59,31.60,31.61,31.63,31.66,31.65,31.67,31.63,31.66,31.64,31.61,31.62,31.64,31.58,31.57,31.60,31.61,31.54,31.56,31.60,31.56,31.52,31.56,31.57,31.53,31.54,31.57,31.56,31.57,31.53,31.55,31.58,31.54,31.56,31.57,31.57,31.55,31.58,31.60,31.56,31.57,31.62,31.61,31.58,31.60,31.63,31.65,31.63,31.66,31.66,31.63,31.63,31.65,31.60,31.60,31.63,31.59,31.58,31.60,31.58,31.55,31.54,31.57,31.49,31.53,31.56,31.56,31.55,31.55,31.55,31.55,31.57,31.59,31.60,31.59,31.63,31.65,31.65,31.66,31.68,31.69,31.66,31.68,31.67,31.63,31.66,31.67,31.67,31.63,31.64,31.66,31.67,31.68,31.68,31.64,31.65,31.67,31.65,31.65,31.65,31.68,31.67,31.64,31.64,31.66,31.62,31.60,31.64,31.64,31.61,31.59,31.61,31.63,31.60,31.61,31.63,31.65,31.62,31.61,31.61,31.59,31.57,31.57,31.56,31.58,31.59,31.56,31.57,31.60,31.62,31.58,31.62,31.60,31.60,31.64,31.62,31.62,31.62,31.64,31.65,31.66,31.66,31.66,31.68,31.67,31.66,31.66,31.67,31.65,31.65,31.66,31.66,31.63,31.63,31.66,31.64,31.61,31.65,31.64,31.59,31.59,31.62,31.59,31.56,31.60,31.61,31.54,31.56,31.60,31.59,31.56,31.57,31.58,31.54,31.54,31.55,31.56,31.51,31.52,31.47,31.44,31.52,31.52,31.48,31.46,31.53,31.49,31.49,31.52,31.52,31.52,31.54,31.54,31.53,31.51,31.54,31.53,31.51,31.51,31.50,31.47,31.49,31.50,31.48,31.45,31.48,31.50,31.48,31.48,31.47,31.53,31.51,31.50,31.55,31.53,31.53,31.57,31.55,31.56,31.57,31.61,31.62,31.64,31.61,31.58,31.57,31.58,31.58,31.53,31.54,31.55,31.49,31.51,31.52,31.47,31.46,31.50,31.52,31.47,31.47,31.54,31.51,31.48,31.51,31.55,31.52,31.53,31.54,31.52,31.55,31.58,31.57,31.52,31.55,31.59,31.56,31.55,31.58,31.61,31.60,31.53,31.58,31.59,31.53,31.53,31.57,31.59,31.51,31.56,31.60,31.54,31.59,31.57,31.57,31.60,31.59,31.52,31.57,31.54,31.51,31.56,31.48,31.49,31.49,31.47,31.43,31.35,31.43,31.16,31.34,31.33,31.36,31.18,31.30,31.37,31.28,31.38,31.40,31.41,31.33,31.35,31.35,31.32,31.38,31.41,31.41,31.43,31.40,31.39,31.49,31.48,31.42,31.50,31.49,31.52,31.52,31.53,31.56,31.54,31.55,31.52,31.54,31.53,31.42,31.50,31.51,31.42,31.39,31.46,31.47,31.34,31.34,31.43,31.33,31.30,31.36,31.40,31.38,31.32,31.39,31.40,31.39,31.38,31.31,31.31,31.39,31.41,31.28,31.39,31.39,31.41,31.45,31.44,31.44,31.31,31.35,31.44,31.49,31.43,31.49,31.54,31.54,31.50,31.58,7.73,4.59,2.38,0.77,3.06,4.79,6.99,8.91,11.49,13.92,14.04,16.44,20.26,21.15,20.87,23.09,24.02,24.80,26.42,26.22,26.71,26.54,27.45,27.30,28.16,27.37,28.37,28.65,28.90,28.11,29.07,29.37,28.33,28.84,29.37,29.56,28.74,29.16,29.62,29.98,30.02,29.64,29.47,29.91,29.64,29.26,29.29,29.75,29.28,28.75,29.27,29.56,28.34,28.40,29.21,29.06,29.74,29.87,30.26,30.23,30.42,30.19,29.63,30.30,30.31,29.80,29.97,30.36,30.08,29.47,30.05,30.31,29.65,29.41,30.24,30.16,29.69,29.85,30.31,30.23,29.39,29.95,30.25,30.22,29.45,29.33,28.85,28.98,28.21,28.47,28.25,28.80,28.82,28.95,28.87,29.23,29.56,29.17,29.55,30.04,29.99,30.57,30.34,29.90,30.16,30.28,30.16,29.72,29.60,29.30,29.34,29.68,29.39,29.08,29.54,29.53,28.98,28.93,28.36,27.58,28.27,28.60,28.18,27.62,28.32,28.60,27.90,27.76,28.24,28.27,28.44,28.05,28.95,29.18,29.69,29.85,30.16,30.00,30.10,30.35,30.35,30.63,30.54,30.76,30.72,30.53,30.63,30.84,30.68,30.65,30.80,30.77,30.69,30.57,30.59,30.58,30.45,30.30,30.11,30.37,30.06,29.91,30.10,29.98,29.54,29.30,29.69,29.57,28.70,28.24,27.59,28.72,28.16,28.88,28.98,29.00,29.20,29.64,29.78,29.74,30.07,30.16,30.15,30.13,30.38,30.38,30.38,30.52,30.73,30.66,30.45,30.66,30.80,30.70,30.81,30.75,30.66,30.52,30.62,30.50,30.52,30.39,30.36,30.28,30.25,30.15,30.13,30.10,29.86,29.71,29.59,29.47,29.03,28.82,28.75,28.49,27.97,27.26,27.48,26.95,26.23,25.90,25.93,25.67,24.39,24.19,24.75,23.56,21.91,21.38,22.15,18.93,22.11,23.51,22.20,21.95,24.79,24.80,23.77,25.37,26.24,25.41,25.95,27.20,27.73,27.27,28.04,29.22,28.07,28.32,25.60,26.52,27.68,25.63,23.94,26.15,25.94,24.57,24.68,26.08,25.09,24.82,25.39,26.19,25.65,25.75,26.62,26.87,25.94,26.51,27.50,27.17,28.22,28.28,27.24,27.32,28.71,28.13,27.37,28.06,28.66,28.09,27.54,28.93,29.04,28.56,28.63,29.38,29.50,29.15,29.45,29.89,29.28,28.52,29.36,29.78,29.35,29.47,30.10,30.09,29.64,29.82,30.15,29.86,30.00,29.52,29.63,29.71,29.52,29.09,29.42,29.41,28.96,28.38,28.98,29.13,29.41,28.50,29.14,29.65,28.81,29.24,29.85,29.75,28.84,28.68,28.50,26.33,27.17,28.22,26.12,24.48,25.65,27.61,26.98,26.97,25.95,24.07,24.02,24.77,23.84,22.31,22.74,23.02,22.29,19.86,19.86,22.24,23.08,20.96,22.56,23.10,24.56,23.56,24.85,25.68,25.55,26.14,27.23,27.51,27.24,28.37,28.34,26.73,27.24,26.46,26.30,26.65,26.02,23.99,24.92,25.37,22.98,20.40,23.52,23.80,20.05,20.60,23.52,21.87,20.17,23.26,24.26,23.20,23.83,24.87,26.27,26.70,24.80,25.82,26.78,25.61,24.82,26.47,26.53,25.14,26.40,27.16,26.07,26.12,27.37,26.66,26.36,27.44,27.71,27.39,27.65,28.65,28.46,28.43,28.90,29.34,29.18,29.17,29.52,29.85,29.73,29.83,30.11,30.17,29.98,30.04,29.94,29.94,29.87,29.84,29.74,29.85,29.69,29.27,29.69,29.64,28.97,28.82,29.36,29.07,28.25,27.99,28.86,28.36,28.42,29.28,29.65,29.54,29.03,29.14,29.71,29.25,28.99,29.48,29.66,28.98,28.97,29.27,29.57,28.97,29.31,29.78,29.35,29.28,29.54,30.03,29.60,29.92,29.76,29.62,29.32,29.25,28.25,28.28,28.99,28.29,27.22,27.58,28.48,27.46,26.89,27.75,28.01,26.68,26.92,27.98,27.42,26.07,27.34,28.40,27.42,26.59,28.21,28.50,26.99,28.09,28.10,26.80,27.09,27.36,25.92,25.08,25.42,25.24,22.95,22.59,23.42,24.02,24.77,24.90,25.67,26.46,26.30,25.51,26.87,27.47,27.04,27.51,28.12,28.86,28.76,29.26,28.96,29.19,29.67,29.82,29.77,30.04,30.09,30.22,30.20,30.25,29.92,30.11,30.42,30.12,30.46,30.55,30.57,30.29,30.40,30.62,30.32,30.44,30.34,30.14,30.23,30.30,30.12,30.01,30.26,30.17,29.86,29.95,30.17,29.88,29.84,29.87,29.98,29.79,29.63,29.87,29.93,29.59,29.92,30.10,30.16,30.01,30.31,30.28,29.92,30.27,30.50,30.25,30.08,30.36,30.47,30.15,30.27,30.59,30.47,30.39,30.59,30.66,30.42,30.44,30.78,30.77,30.86,30.88,30.62,30.77,30.81,30.57,30.51,30.69,30.78,30.60,30.44,30.55,30.61,30.33,30.22,30.58,30.49,30.30,30.47,30.68,30.46,30.31,30.39],[31.52,31.59,31.48,31.52,31.45,31.55,31.53,31.58,31.56,31.58,31.61,31.63,31.64,31.64,31.64,31.65,31.64,31.65,31.65,31.66,31.65,31.65,31.65,31.64,31.64,31.64,31.61,31.62,31.59,31.57,31.55,31.58,31.57,31.56,31.55,31.59,31.56,31.53,31.56,31.53,31.50,31.53,31.52,31.49,31.52,31.51,31.53,31.48,31.50,31.52,31.49,31.50,31.48,31.50,31.46,31.45,31.42,31.41,31.37,31.35,31.39,31.45,31.42,31.42,31.47,31.46,31.48,31.48,31.50,31.51,31.51,31.53,31.53,31.55,31.55,31.57,31.56,31.59,31.60,31.62,31.60,31.62,31.60,31.60,31.60,31.58,31.61,31.59,31.59,31.55,31.55,31.57,31.55,31.53,31.57,31.57,31.53,31.51,31.53,31.55,31.48,31.53,31.50,31.47,31.51,31.45,31.47,31.47,31.53,31.53,31.51,31.53,31.53,31.54,31.54,31.55,31.57,31.60,31.58,31.60,31.59,31.57,31.56,31.58,31.57,31.53,31.54,31.55,31.51,31.51,31.49,31.50,31.48,31.45,31.44,31.37,31.34,31.31,31.24,31.36,31.32,31.35,31.34,31.30,31.32,31.23,31.27,31.27,31.22,31.28,31.36,31.32,31.34,31.36,31.41,31.34,31.28,31.31,31.45,31.36,31.37,31.43,31.40,31.37,31.41,31.50,31.46,31.46,31.50,31.50,31.52,31.49,31.50,31.52,31.52,31.51,31.49,31.51,31.51,31.47,31.47,31.44,31.44,31.38,31.40,31.46,31.39,31.31,31.37,31.39,31.36,31.32,31.38,31.42,31.37,31.37,31.28,31.37,31.38,31.35,31.32,31.29,31.37,31.36,31.33,31.33,31.42,31.43,31.39,31.43,31.48,31.45,31.43,31.47,31.54,31.51,31.51,31.52,31.53,31.53,31.52,31.53,31.55,31.55,31.56,31.56,31.57,31.58,31.58,31.62,31.60,31.60,31.59,31.56,31.60,31.59,31.57,31.60,31.59,31.61,31.61,31.60,31.62,31.60,31.61,31.62,31.63,31.66,31.65,31.67,31.64,31.67,31.65,31.62,31.64,31.64,31.59,31.58,31.62,31.62,31.56,31.58,31.61,31.57,31.55,31.59,31.59,31.56,31.56,31.60,31.58,31.58,31.55,31.57,31.59,31.57,31.57,31.58,31.59,31.57,31.59,31.61,31.58,31.59,31.63,31.62,31.59,31.61,31.64,31.65,31.63,31.67,31.67,31.63,31.63,31.65,31.61,31.61,31.64,31.60,31.59,31.61,31.60,31.57,31.56,31.58,31.53,31.54,31.58,31.57,31.57,31.57,31.57,31.56,31.59,31.60,31.61,31.60,31.63,31.65,31.65,31.66,31.68,31.69,31.66,31.68,31.67,31.64,31.65,31.68,31.67,31.64,31.64,31.66,31.67,31.68,31.68,31.64,31.65,31.67,31.67,31.64,31.66,31.67,31.67,31.64,31.64,31.66,31.63,31.60,31.64,31.65,31.62,31.61,31.63,31.64,31.61,31.62,31.64,31.65,31.62,31.61,31.62,31.60,31.58,31.59,31.58,31.60,31.61,31.58,31.58,31.61,31.63,31.59,31.63,31.61,31.60,31.62,31.63,31.62,31.62,31.64,31.64,31.65,31.67,31.66,31.68,31.68,31.66,31.66,31.67,31.65,31.65,31.66,31.66,31.63,31.65,31.66,31.65,31.62,31.65,31.64,31.60,31.60,31.63,31.60,31.57,31.60,31.61,31.56,31.57,31.60,31.59,31.57,31.57,31.58,31.55,31.54,31.55,31.56,31.52,31.53,31.47,31.45,31.52,31.54,31.50,31.47,31.54,31.50,31.52,31.53,31.54,31.53,31.55,31.55,31.55,31.54,31.56,31.56,31.54,31.53,31.51,31.49,31.52,31.52,31.50,31.49,31.51,31.53,31.50,31.51,31.51,31.56,31.53,31.53,31.56,31.54,31.55,31.58,31.56,31.57,31.58,31.61,31.63,31.64,31.61,31.59,31.58,31.58,31.59,31.55,31.56,31.56,31.53,31.54,31.54,31.51,31.50,31.55,31.55,31.51,31.51,31.57,31.54,31.52,31.55,31.57,31.55,31.57,31.58,31.56,31.58,31.60,31.60,31.56,31.58,31.60,31.58,31.59,31.60,31.63,31.61,31.56,31.60,31.61,31.56,31.57,31.58,31.61,31.55,31.58,31.61,31.56,31.61,31.58,31.59,31.62,31.61,31.55,31.59,31.55,31.52,31.56,31.50,31.50,31.49,31.48,31.45,31.35,31.45,31.25,31.35,31.33,31.35,31.20,31.30,31.35,31.25,31.38,31.40,31.41,31.33,31.36,31.35,31.33,31.40,31.41,31.43,31.45,31.41,31.43,31.52,31.50,31.43,31.52,31.50,31.53,31.53,31.54,31.57,31.55,31.56,31.52,31.54,31.52,31.45,31.50,31.51,31.42,31.41,31.46,31.47,31.37,31.33,31.44,31.33,31.33,31.37,31.40,31.36,31.30,31.39,31.38,31.36,31.37,31.30,31.30,31.36,31.39,31.31,31.38,31.37,31.39,31.46,31.43,31.44,31.31,31.35,31.43,31.49,31.44,31.49,31.54,31.54,31.51,31.59,9.94,7.21,5.19,2.32,0.77,3.04,4.88,6.96,9.62,10.87,12.76,15.05,18.28,19.09,20.18,20.21,22.41,23.31,24.09,25.40,26.15,26.28,26.87,26.85,28.02,26.93,28.01,28.62,28.85,27.96,29.04,29.40,28.55,28.76,29.41,29.53,28.97,29.24,29.62,29.92,29.93,29.64,29.49,29.85,29.54,29.22,29.33,29.71,29.30,28.82,29.38,29.70,28.35,28.44,29.40,29.16,29.84,29.98,30.42,30.31,30.49,30.32,29.81,30.29,30.41,29.94,29.91,30.39,30.16,29.60,30.00,30.30,29.70,29.55,30.27,30.23,29.84,29.85,30.31,30.29,29.59,30.08,30.22,30.27,29.46,29.53,29.02,29.16,28.23,28.49,28.13,28.74,29.13,28.99,28.80,29.44,29.72,29.33,29.69,30.25,30.11,30.58,30.41,30.03,30.25,30.37,30.27,29.79,29.69,29.35,29.43,29.80,29.36,29.15,29.65,29.48,28.73,28.84,28.27,27.37,27.90,28.78,28.23,27.37,28.37,28.79,27.77,27.66,28.37,28.24,28.62,28.19,29.13,29.28,29.89,30.00,30.36,30.15,30.17,30.47,30.43,30.68,30.60,30.79,30.72,30.60,30.64,30.80,30.70,30.66,30.79,30.77,30.72,30.59,30.53,30.59,30.51,30.31,30.08,30.49,30.11,29.94,30.16,30.00,29.49,29.40,29.80,29.58,28.88,28.28,27.64,28.79,28.12,28.80,29.03,28.99,29.24,29.66,29.73,29.68,30.08,30.13,30.13,30.18,30.43,30.36,30.44,30.53,30.74,30.68,30.51,30.69,30.79,30.71,30.80,30.76,30.72,30.58,30.62,30.53,30.56,30.48,30.46,30.35,30.34,30.22,30.20,30.18,29.90,29.78,29.60,29.50,29.11,28.85,28.79,28.62,28.00,27.28,27.51,27.05,26.25,25.75,25.85,25.62,24.28,24.30,25.30,23.87,21.66,20.80,21.87,18.13,21.66,23.40,21.12,20.76,24.23,24.39,23.47,25.21,25.99,25.44,25.86,27.03,27.46,27.19,27.58,28.82,27.59,27.85,25.15,25.29,27.39,25.44,23.52,25.84,25.73,24.19,24.00,25.76,24.88,23.98,25.02,26.07,25.17,25.12,26.45,26.77,25.80,26.41,27.46,27.06,28.17,28.39,27.37,27.27,28.75,28.34,27.25,28.05,28.76,28.17,27.48,28.93,29.13,28.60,28.46,29.34,29.60,29.08,29.35,29.81,29.13,28.38,29.10,29.70,29.25,29.40,30.03,30.01,29.62,29.79,30.13,29.89,29.97,29.56,29.69,29.69,29.57,29.10,29.37,29.40,28.93,28.32,28.82,28.99,29.31,28.47,28.91,29.47,28.49,28.79,29.63,29.34,28.11,27.92,27.71,26.21,26.62,27.10,25.32,24.69,25.74,26.77,26.09,26.25,24.94,23.88,23.39,24.89,23.62,20.76,22.02,22.60,21.17,18.10,18.64,20.76,21.90,19.78,21.42,22.37,23.90,23.34,24.68,25.35,25.53,26.05,26.65,26.98,27.05,28.32,28.34,26.79,27.01,26.20,25.92,26.48,25.81,23.77,24.15,25.14,22.48,20.33,23.63,23.35,19.05,19.65,23.59,20.77,19.16,22.34,23.47,22.06,22.77,25.16,26.41,26.74,24.93,25.69,26.78,25.87,25.08,26.17,26.48,25.46,26.36,27.17,26.32,26.36,27.41,26.90,26.64,27.42,27.85,27.45,27.53,28.64,28.59,28.27,28.77,29.41,29.24,29.17,29.62,29.95,29.79,29.92,30.19,30.30,30.08,30.18,30.01,30.10,30.03,29.91,29.88,30.05,29.83,29.31,29.75,29.70,29.08,29.02,29.43,29.25,28.36,28.19,28.98,28.54,28.57,29.51,29.74,29.73,29.14,29.18,29.80,29.35,28.94,29.50,29.77,29.04,28.99,29.43,29.66,28.94,29.40,29.91,29.38,29.32,29.64,30.08,29.52,29.87,29.77,29.54,29.26,29.28,28.13,28.23,28.89,28.31,27.00,27.45,28.46,27.46,26.63,27.60,28.02,26.90,26.80,28.02,27.71,26.57,27.38,28.50,27.59,26.99,28.28,28.68,27.37,28.33,28.42,27.43,27.41,27.57,26.46,25.65,25.84,25.84,24.08,23.61,23.43,23.94,24.54,24.26,25.68,26.59,26.55,25.80,27.11,27.68,27.27,27.69,28.36,29.02,28.85,29.39,29.26,29.31,29.83,29.97,29.97,30.24,30.33,30.39,30.41,30.46,30.20,30.38,30.65,30.40,30.64,30.68,30.67,30.50,30.54,30.76,30.50,30.60,30.51,30.30,30.35,30.49,30.24,30.16,30.42,30.34,30.03,30.11,30.38,30.07,29.92,30.04,30.25,29.92,29.78,30.13,30.10,29.79,30.13,30.27,30.35,30.14,30.40,30.45,30.11,30.42,30.66,30.47,30.30,30.50,30.65,30.41,30.47,30.68,30.67,30.57,30.73,30.78,30.61,30.59,30.86,30.85,30.90,30.91,30.70,30.84,30.81,30.66,30.64,30.79,30.80,30.68,30.59,30.69,30.74,30.54,30.42,30.72,30.67,30.55,30.64,30.81,30.64,30.51,30.60],[31.54,31.56,31.44,31.48,31.53,31.43,31.53,31.54,31.52,31.51,31.59,31.61,31.57,31.62,31.63,31.63,31.60,31.63,31.64,31.63,31.58,31.57,31.62,31.58,31.58,31.57,31.54,31.57,31.53,31.48,31.51,31.53,31.51,31.50,31.51,31.54,31.50,31.46,31.51,31.49,31.44,31.48,31.49,31.45,31.49,31.45,31.49,31.45,31.46,31.47,31.45,31.46,31.44,31.45,31.41,31.42,31.36,31.33,31.29,31.29,31.33,31.38,31.36,31.36,31.43,31.41,31.45,31.44,31.46,31.49,31.48,31.49,31.51,31.53,31.52,31.54,31.53,31.55,31.57,31.58,31.56,31.57,31.56,31.55,31.55,31.54,31.55,31.54,31.52,31.51,31.47,31.52,31.51,31.49,31.52,31.53,31.49,31.48,31.49,31.50,31.42,31.46,31.44,31.43,31.47,31.43,31.41,31.40,31.47,31.47,31.47,31.48,31.48,31.50,31.50,31.51,31.51,31.55,31.53,31.53,31.53,31.52,31.49,31.52,31.51,31.48,31.46,31.47,31.44,31.44,31.42,31.42,31.40,31.39,31.37,31.32,31.26,31.21,31.08,31.24,31.21,31.28,31.25,31.24,31.25,31.07,31.21,31.23,31.12,31.21,31.32,31.26,31.28,31.29,31.34,31.28,31.19,31.21,31.42,31.26,31.26,31.38,31.36,31.31,31.31,31.45,31.42,31.40,31.42,31.45,31.46,31.43,31.46,31.46,31.48,31.45,31.44,31.45,31.45,31.40,31.43,31.40,31.39,31.28,31.31,31.39,31.30,31.20,31.34,31.36,31.31,31.27,31.35,31.37,31.32,31.32,31.22,31.30,31.29,31.31,31.23,31.19,31.30,31.32,31.18,31.27,31.38,31.35,31.27,31.38,31.43,31.36,31.31,31.39,31.47,31.46,31.43,31.44,31.48,31.46,31.45,31.45,31.49,31.48,31.50,31.51,31.51,31.50,31.53,31.57,31.54,31.54,31.53,31.50,31.55,31.55,31.50,31.55,31.56,31.57,31.54,31.55,31.60,31.56,31.56,31.58,31.60,31.64,31.63,31.64,31.61,31.63,31.62,31.58,31.60,31.61,31.55,31.55,31.58,31.58,31.50,31.53,31.56,31.53,31.49,31.53,31.54,31.50,31.49,31.53,31.51,31.53,31.49,31.52,31.55,31.51,31.51,31.53,31.54,31.50,31.55,31.57,31.53,31.55,31.58,31.59,31.55,31.58,31.62,31.63,31.60,31.64,31.64,31.60,31.60,31.63,31.58,31.58,31.61,31.57,31.55,31.58,31.56,31.52,31.51,31.52,31.45,31.50,31.54,31.52,31.52,31.53,31.52,31.49,31.53,31.55,31.57,31.56,31.61,31.63,31.62,31.64,31.66,31.67,31.64,31.66,31.64,31.61,31.63,31.65,31.64,31.61,31.61,31.64,31.65,31.66,31.66,31.61,31.63,31.66,31.64,31.62,31.62,31.65,31.64,31.62,31.58,31.63,31.59,31.57,31.60,31.61,31.59,31.60,31.60,31.62,31.58,31.60,31.61,31.62,31.60,31.59,31.59,31.57,31.55,31.55,31.54,31.56,31.58,31.54,31.54,31.58,31.60,31.52,31.59,31.58,31.56,31.60,31.61,31.59,31.61,31.63,31.63,31.64,31.64,31.64,31.66,31.66,31.64,31.64,31.65,31.64,31.62,31.64,31.64,31.61,31.61,31.64,31.62,31.59,31.63,31.62,31.56,31.57,31.59,31.56,31.53,31.55,31.56,31.50,31.52,31.55,31.54,31.53,31.52,31.54,31.49,31.51,31.50,31.52,31.44,31.45,31.41,31.35,31.45,31.48,31.44,31.41,31.47,31.47,31.46,31.48,31.47,31.45,31.51,31.51,31.48,31.47,31.51,31.50,31.47,31.45,31.46,31.41,31.43,31.46,31.44,31.39,31.43,31.47,31.45,31.43,31.43,31.50,31.45,31.48,31.51,31.45,31.47,31.52,31.51,31.51,31.53,31.57,31.59,31.61,31.57,31.54,31.52,31.54,31.55,31.49,31.49,31.50,31.45,31.46,31.47,31.41,31.45,31.43,31.49,31.43,31.44,31.49,31.47,31.45,31.48,31.50,31.48,31.50,31.51,31.50,31.51,31.55,31.53,31.50,31.52,31.56,31.52,31.51,31.55,31.59,31.56,31.50,31.54,31.56,31.49,31.48,31.54,31.55,31.47,31.52,31.56,31.49,31.55,31.54,31.55,31.58,31.56,31.50,31.54,31.51,31.47,31.52,31.44,31.45,31.42,31.41,31.37,31.27,31.34,31.09,31.25,31.27,31.28,31.11,31.22,31.28,31.20,31.28,31.31,31.31,31.24,31.29,31.25,31.24,31.31,31.32,31.36,31.39,31.29,31.36,31.46,31.43,31.40,31.48,31.46,31.48,31.50,31.51,31.53,31.51,31.52,31.47,31.50,31.52,31.40,31.44,31.47,31.39,31.26,31.40,31.43,31.19,31.21,31.40,31.30,31.25,31.30,31.38,31.34,31.24,31.31,31.35,31.32,31.34,31.25,31.26,31.35,31.36,31.26,31.34,31.37,31.37,31.38,31.41,31.42,31.23,31.32,31.42,31.47,31.41,31.46,31.50,31.50,31.48,31.53,12.12,8.45,7.82,4.66,2.75,0.78,3.08,5.03,7.12,9.46,10.88,13.59,15.46,17.21,20.04,21.03,21.56,22.82,24.66,24.23,25.97,25.71,26.42,26.10,27.21,25.76,26.65,26.63,27.73,27.17,28.18,28.64,28.02,28.22,28.87,29.06,28.62,28.82,29.24,29.73,29.84,29.36,29.09,29.63,29.18,28.86,28.93,29.45,28.93,28.38,29.10,29.46,28.15,27.99,29.13,28.97,29.56,29.62,30.08,30.13,30.22,30.03,29.59,30.16,30.11,29.61,29.75,30.09,29.92,29.32,29.77,30.11,29.47,29.16,29.98,29.87,29.45,29.50,30.07,29.91,29.01,29.50,29.87,29.81,29.12,29.11,28.60,28.77,27.45,28.06,27.71,28.53,28.75,28.59,28.49,29.19,29.51,29.16,29.52,30.00,29.89,30.41,30.10,29.81,29.99,30.14,29.96,29.53,29.40,29.22,29.16,29.54,29.37,28.94,29.54,29.43,28.72,28.55,28.16,26.88,27.91,28.47,27.82,27.38,28.13,28.46,27.56,27.57,28.05,28.04,28.52,28.02,28.94,29.05,29.60,29.69,30.05,29.79,29.93,30.20,30.19,30.49,30.38,30.63,30.54,30.36,30.38,30.65,30.48,30.45,30.67,30.64,30.57,30.45,30.40,30.37,30.19,30.11,29.95,30.18,29.86,29.67,29.88,29.71,29.19,29.00,29.48,29.36,28.49,28.02,27.21,28.28,27.44,28.23,28.42,28.35,28.74,29.26,29.17,29.23,29.76,29.81,29.74,29.88,30.19,30.14,30.19,30.28,30.56,30.51,30.31,30.47,30.73,30.58,30.74,30.64,30.49,30.41,30.46,30.35,30.41,30.16,30.25,30.01,30.06,29.93,29.84,29.80,29.62,29.37,29.05,29.07,28.87,28.26,28.06,28.17,27.58,26.71,27.02,26.71,25.92,25.33,25.40,25.34,23.83,23.86,25.61,24.46,21.15,20.56,20.76,16.86,20.61,23.07,19.83,20.42,23.94,23.35,22.56,24.31,25.41,24.54,24.91,26.17,26.32,26.11,26.72,28.28,26.55,26.60,24.10,23.99,26.24,24.58,21.80,24.74,24.65,23.12,22.69,25.32,24.33,23.30,24.44,25.52,24.82,24.64,26.30,26.41,25.43,25.88,27.04,26.80,27.73,27.92,26.86,27.14,28.10,27.79,26.81,27.37,28.47,27.83,26.83,28.40,28.72,28.10,27.86,28.82,29.24,28.60,28.96,29.63,28.54,27.45,28.46,29.48,28.75,28.62,29.79,29.89,29.07,29.42,30.07,29.53,29.90,29.30,29.29,29.50,28.98,28.54,28.70,28.81,27.99,27.41,28.41,28.17,28.93,27.61,28.20,29.00,27.69,28.10,29.13,28.85,26.95,26.79,27.11,25.71,26.29,26.35,24.48,24.03,25.30,26.64,25.52,26.16,24.62,23.45,23.42,23.47,22.36,20.64,22.01,21.51,19.47,17.41,17.47,19.09,20.59,19.48,20.39,21.11,22.85,22.49,23.00,24.62,24.88,25.16,25.73,26.27,26.46,27.35,27.97,26.28,26.91,25.48,25.52,26.17,24.82,22.94,23.52,24.36,21.66,18.44,22.27,21.96,17.09,19.15,22.30,20.22,19.50,22.64,23.58,22.80,22.93,25.53,26.78,26.97,24.90,25.69,26.88,25.49,24.56,26.24,26.69,24.75,25.89,27.25,26.34,25.86,27.28,27.09,25.88,27.13,27.87,27.50,27.22,28.29,28.66,27.95,28.18,29.30,29.23,28.86,29.19,29.66,29.58,29.47,29.97,30.09,29.77,29.90,29.63,29.83,29.79,29.70,29.58,29.82,29.62,29.17,29.62,29.65,29.08,28.74,29.33,29.31,28.44,27.94,29.04,28.64,28.42,29.35,29.58,29.51,28.95,28.99,29.59,29.24,28.53,29.41,29.47,28.73,28.68,29.30,29.23,28.50,29.12,29.58,28.81,28.63,29.26,29.75,28.93,29.50,29.54,29.12,28.64,28.73,27.70,27.31,28.04,27.95,26.97,27.14,28.01,27.13,26.48,27.18,27.89,26.73,26.78,27.87,27.40,26.36,27.24,28.51,27.56,27.05,28.33,28.78,27.21,28.34,28.52,27.55,27.55,27.57,26.58,25.37,25.75,25.75,23.96,22.99,22.22,23.04,23.91,23.55,25.41,26.57,26.19,25.20,26.93,27.58,27.12,27.64,28.44,29.14,28.93,29.42,29.22,29.14,29.63,29.85,29.79,30.01,30.10,30.13,30.14,30.19,29.89,30.12,30.35,30.18,30.39,30.44,30.52,30.22,30.21,30.52,30.19,30.33,30.27,30.01,30.14,30.16,29.93,29.85,30.09,30.05,29.71,29.85,30.03,29.83,29.77,29.78,29.98,29.82,29.64,29.96,30.01,29.72,30.07,30.09,30.23,30.08,30.34,30.26,29.87,30.26,30.44,30.18,30.08,30.28,30.44,30.15,30.27,30.46,30.36,30.34,30.50,30.56,30.33,30.28,30.63,30.70,30.82,30.80,30.47,30.62,30.70,30.40,30.37,30.61,30.69,30.49,30.32,30.52,30.49,30.30,30.24,30.48,30.45,30.27,30.37,30.59,30.38,30.27,30.26],[31.56,31.58,31.47,31.51,31.53,31.52,31.43,31.56,31.53,31.51,31.55,31.60,31.60,31.60,31.62,31.63,31.62,31.63,31.63,31.64,31.61,31.61,31.62,31.60,31.59,31.57,31.57,31.58,31.54,31.51,31.53,31.56,31.52,31.52,31.52,31.56,31.52,31.48,31.53,31.50,31.45,31.51,31.50,31.46,31.49,31.46,31.49,31.45,31.47,31.47,31.46,31.46,31.44,31.45,31.41,31.40,31.33,31.32,31.27,31.23,31.32,31.36,31.34,31.34,31.41,31.40,31.44,31.43,31.46,31.49,31.48,31.51,31.51,31.53,31.54,31.56,31.53,31.57,31.58,31.60,31.58,31.58,31.58,31.56,31.56,31.55,31.57,31.57,31.54,31.53,31.50,31.54,31.53,31.50,31.52,31.54,31.50,31.48,31.48,31.51,31.43,31.46,31.43,31.42,31.47,31.43,31.40,31.40,31.46,31.48,31.46,31.48,31.49,31.49,31.50,31.52,31.53,31.56,31.55,31.56,31.54,31.54,31.52,31.54,31.52,31.49,31.49,31.50,31.44,31.46,31.41,31.43,31.40,31.38,31.37,31.27,31.25,31.19,31.04,31.24,31.18,31.26,31.23,31.23,31.22,31.01,31.16,31.21,31.09,31.15,31.31,31.25,31.29,31.28,31.34,31.27,31.12,31.22,31.39,31.22,31.24,31.36,31.32,31.28,31.31,31.46,31.41,31.38,31.42,31.45,31.47,31.44,31.46,31.46,31.48,31.46,31.44,31.46,31.46,31.41,31.42,31.39,31.40,31.26,31.30,31.40,31.28,31.15,31.33,31.36,31.27,31.24,31.36,31.37,31.33,31.33,31.20,31.29,31.30,31.27,31.17,31.16,31.28,31.30,31.17,31.24,31.36,31.34,31.27,31.37,31.42,31.36,31.34,31.39,31.47,31.45,31.43,31.43,31.47,31.46,31.43,31.45,31.48,31.48,31.49,31.51,31.53,31.52,31.55,31.58,31.55,31.55,31.52,31.48,31.53,31.53,31.51,31.54,31.55,31.58,31.54,31.55,31.60,31.57,31.58,31.59,31.61,31.64,31.63,31.64,31.61,31.64,31.62,31.59,31.60,31.61,31.55,31.55,31.58,31.57,31.50,31.52,31.55,31.52,31.48,31.51,31.53,31.49,31.49,31.55,31.53,31.55,31.51,31.54,31.55,31.50,31.53,31.54,31.54,31.51,31.56,31.58,31.54,31.56,31.61,31.59,31.56,31.59,31.63,31.64,31.61,31.65,31.65,31.61,31.61,31.64,31.59,31.59,31.63,31.58,31.56,31.59,31.58,31.54,31.52,31.54,31.47,31.52,31.55,31.52,31.53,31.53,31.53,31.49,31.54,31.57,31.58,31.57,31.61,31.64,31.63,31.65,31.66,31.67,31.64,31.67,31.66,31.62,31.64,31.66,31.65,31.62,31.63,31.66,31.66,31.67,31.66,31.63,31.64,31.66,31.65,31.64,31.63,31.65,31.65,31.61,31.59,31.63,31.60,31.57,31.61,31.62,31.60,31.57,31.61,31.62,31.59,31.60,31.62,31.62,31.60,31.58,31.60,31.58,31.55,31.57,31.54,31.57,31.60,31.51,31.54,31.60,31.59,31.54,31.60,31.60,31.58,31.61,31.62,31.61,31.62,31.62,31.64,31.64,31.64,31.65,31.66,31.67,31.65,31.65,31.66,31.64,31.64,31.65,31.65,31.62,31.63,31.64,31.62,31.61,31.63,31.62,31.58,31.57,31.60,31.56,31.54,31.57,31.58,31.50,31.51,31.56,31.54,31.52,31.53,31.54,31.49,31.51,31.51,31.53,31.45,31.46,31.41,31.36,31.45,31.47,31.43,31.40,31.47,31.44,31.46,31.47,31.46,31.44,31.50,31.51,31.50,31.47,31.51,31.50,31.47,31.44,31.46,31.41,31.43,31.44,31.43,31.39,31.40,31.45,31.43,31.43,31.39,31.49,31.45,31.46,31.52,31.45,31.47,31.52,31.52,31.52,31.55,31.58,31.60,31.61,31.58,31.55,31.54,31.54,31.54,31.46,31.51,31.50,31.46,31.44,31.46,31.40,31.43,31.42,31.48,31.44,31.40,31.48,31.47,31.45,31.48,31.51,31.49,31.50,31.52,31.50,31.52,31.56,31.53,31.50,31.53,31.57,31.52,31.51,31.56,31.60,31.56,31.47,31.54,31.56,31.50,31.49,31.53,31.54,31.48,31.52,31.56,31.50,31.55,31.55,31.55,31.59,31.56,31.51,31.55,31.52,31.49,31.52,31.46,31.47,31.44,31.41,31.35,31.21,31.34,30.98,31.23,31.25,31.29,31.00,31.16,31.28,31.15,31.29,31.29,31.30,31.21,31.25,31.20,31.21,31.28,31.28,31.33,31.38,31.22,31.31,31.46,31.45,31.35,31.46,31.47,31.49,31.50,31.51,31.54,31.50,31.52,31.47,31.51,31.51,31.36,31.45,31.47,31.36,31.24,31.40,31.43,31.14,31.18,31.40,31.27,31.20,31.29,31.39,31.31,31.16,31.33,31.37,31.35,31.36,31.23,31.25,31.35,31.34,31.22,31.32,31.37,31.36,31.37,31.42,31.42,31.16,31.28,31.41,31.47,31.40,31.46,31.51,31.50,31.47,31.53,13.05,10.41,8.65,7.48,4.83,2.34,0.78,3.11,5.03,7.99,9.14,11.53,13.50,16.06,17.94,19.51,21.19,21.08,23.53,24.38,25.77,25.15,25.95,25.87,27.01,25.36,27.02,26.81,27.94,26.97,28.34,28.71,27.83,27.98,28.81,28.82,28.20,28.41,28.84,29.39,29.43,28.81,28.76,29.43,28.91,28.43,28.53,29.06,28.67,28.09,28.79,29.22,28.18,28.10,29.10,29.07,29.79,29.63,30.20,29.95,30.35,30.08,29.33,30.02,30.15,29.49,29.38,30.12,29.81,29.05,29.52,30.10,29.29,28.98,29.87,29.84,29.24,29.25,29.97,29.88,28.97,29.69,29.98,30.09,29.18,28.98,28.69,28.85,27.91,27.75,27.81,28.58,28.73,28.50,28.65,29.23,29.29,28.86,29.41,30.11,29.97,30.56,30.32,29.89,30.25,30.36,30.20,29.60,29.72,29.61,29.28,29.74,29.61,28.80,29.42,29.51,28.82,28.69,28.18,27.18,28.24,28.60,27.92,27.47,28.42,28.53,27.89,27.98,28.38,28.31,28.68,28.00,29.05,29.22,29.79,29.75,30.14,29.87,29.86,30.16,30.05,30.43,30.29,30.60,30.49,30.12,30.31,30.67,30.35,30.32,30.59,30.61,30.47,30.25,30.19,30.26,30.10,29.76,29.68,30.06,29.65,29.33,29.67,29.71,29.06,28.78,29.62,29.50,28.52,28.20,27.17,28.25,27.18,27.88,27.88,27.91,28.56,28.86,28.77,29.00,29.43,29.47,29.54,29.62,29.94,29.95,29.97,30.16,30.40,30.36,30.13,30.34,30.61,30.45,30.72,30.59,30.39,30.31,30.36,30.15,30.20,30.07,30.11,29.83,29.80,29.87,29.70,29.56,29.57,29.35,28.95,28.93,28.87,28.27,27.91,28.11,27.53,26.41,26.55,26.76,25.44,24.93,24.88,24.77,23.13,22.59,24.54,23.87,21.74,20.86,19.88,15.49,19.50,21.37,18.63,19.26,22.72,23.14,21.74,23.97,25.33,24.28,24.46,25.81,25.98,25.51,26.42,27.59,25.90,25.78,23.48,23.27,25.12,24.13,20.87,23.70,24.36,22.38,21.75,24.79,23.83,22.21,24.26,25.22,24.36,24.82,26.02,26.33,25.06,26.06,27.14,26.91,27.46,27.55,26.71,26.72,27.64,27.22,26.38,26.87,27.83,27.01,26.20,27.82,27.94,26.95,27.03,28.28,28.73,27.70,28.55,29.22,27.92,26.60,27.89,29.13,28.50,28.10,29.44,29.61,28.74,29.00,29.77,29.07,29.55,28.78,28.70,28.97,28.52,28.05,28.13,28.44,27.49,26.95,27.91,27.88,28.68,27.35,27.73,28.95,27.46,27.85,29.20,29.01,26.99,27.17,27.26,25.36,26.39,26.68,24.16,24.05,25.28,26.59,24.98,26.21,24.56,23.52,23.01,23.69,21.87,20.90,21.15,21.27,19.41,17.51,15.99,18.71,20.41,19.07,19.72,20.54,22.48,22.24,22.62,24.15,24.26,24.49,25.32,25.84,26.08,27.12,27.55,25.95,26.63,25.29,24.72,25.76,24.21,22.68,22.94,23.92,21.99,19.00,23.26,22.58,18.30,20.65,23.67,21.10,20.17,23.47,24.15,22.78,23.48,25.07,26.19,26.56,24.59,25.41,26.79,25.57,24.51,26.35,26.76,25.11,25.91,27.44,26.65,26.06,27.38,27.23,26.36,26.96,27.94,27.65,27.24,28.28,28.67,28.17,28.34,29.30,29.28,28.99,29.17,29.75,29.69,29.57,29.95,30.08,29.75,29.81,29.69,29.79,29.74,29.68,29.63,29.82,29.69,29.19,29.74,29.68,29.20,28.72,29.56,29.49,28.62,28.27,29.30,28.76,28.48,29.43,29.73,29.54,29.04,29.08,29.76,29.31,28.66,29.48,29.62,28.79,28.76,29.29,29.32,28.54,29.14,29.58,28.77,28.51,29.19,29.66,28.93,29.44,29.50,29.06,28.66,28.74,27.65,27.14,28.02,27.98,26.94,26.86,28.14,27.31,25.79,27.01,28.01,26.33,26.07,27.91,27.51,25.73,27.00,28.52,27.83,26.88,28.43,28.89,27.49,28.52,28.77,27.78,27.49,27.54,26.65,25.88,25.12,25.01,23.52,22.89,21.63,22.75,23.38,23.65,24.16,26.28,26.10,25.06,26.72,27.78,27.36,27.70,28.55,29.31,29.14,29.52,29.33,29.40,29.82,29.97,29.88,30.11,30.13,30.18,30.14,30.24,29.93,30.08,30.28,30.04,30.30,30.40,30.46,30.13,30.19,30.52,30.15,30.28,30.19,29.96,30.16,30.11,29.97,29.91,30.11,30.05,29.77,29.92,30.03,29.88,29.90,29.90,29.99,29.90,29.79,30.00,30.05,29.80,30.05,30.12,30.21,30.08,30.33,30.26,29.89,30.26,30.44,30.15,30.02,30.29,30.44,30.06,30.19,30.47,30.35,30.25,30.46,30.57,30.29,30.23,30.66,30.65,30.83,30.85,30.45,30.64,30.71,30.38,30.34,30.60,30.69,30.48,30.29,30.52,30.52,30.25,30.21,30.46,30.43,30.24,30.39,30.58,30.36,30.22,30.26],[31.59,31.61,31.58,31.57,31.58,31.57,31.58,31.49,31.58,31.56,31.58,31.62,31.61,31.62,31.62,31.64,31.63,31.63,31.64,31.64,31.64,31.63,31.63,31.62,31.61,31.60,31.59,31.60,31.58,31.55,31.55,31.58,31.56,31.55,31.55,31.58,31.55,31.52,31.56,31.54,31.51,31.54,31.53,31.50,31.52,31.50,31.53,31.49,31.51,31.50,31.49,31.50,31.47,31.49,31.45,31.46,31.41,31.39,31.34,31.36,31.38,31.43,31.42,31.42,31.46,31.45,31.49,31.49,31.50,31.51,31.51,31.54,31.54,31.56,31.56,31.57,31.56,31.59,31.60,31.62,31.61,31.61,31.60,31.60,31.60,31.58,31.60,31.59,31.59,31.55,31.54,31.57,31.55,31.53,31.56,31.57,31.52,31.51,31.53,31.54,31.48,31.50,31.48,31.45,31.51,31.46,31.46,31.45,31.52,31.52,31.50,31.53,31.53,31.54,31.55,31.55,31.57,31.60,31.58,31.59,31.58,31.57,31.56,31.58,31.57,31.53,31.52,31.55,31.51,31.50,31.47,31.48,31.47,31.44,31.43,31.36,31.30,31.29,31.18,31.32,31.30,31.32,31.32,31.28,31.27,31.15,31.25,31.27,31.17,31.25,31.35,31.31,31.35,31.36,31.42,31.34,31.26,31.35,31.45,31.35,31.37,31.44,31.40,31.40,31.41,31.51,31.46,31.45,31.49,31.49,31.50,31.49,31.49,31.51,31.51,31.49,31.49,31.50,31.51,31.46,31.48,31.45,31.44,31.39,31.40,31.46,31.39,31.31,31.40,31.42,31.37,31.32,31.40,31.43,31.38,31.39,31.27,31.37,31.37,31.38,31.29,31.28,31.37,31.38,31.30,31.32,31.41,31.41,31.39,31.44,31.48,31.46,31.43,31.48,31.52,31.50,31.50,31.50,31.52,31.51,31.50,31.51,31.52,31.53,31.54,31.55,31.56,31.56,31.57,31.62,31.58,31.59,31.57,31.53,31.57,31.59,31.55,31.58,31.59,31.61,31.60,31.59,31.63,31.60,31.61,31.62,31.64,31.66,31.65,31.67,31.65,31.66,31.65,31.62,31.63,31.64,31.59,31.58,31.61,31.61,31.54,31.57,31.60,31.55,31.53,31.56,31.56,31.53,31.53,31.58,31.56,31.57,31.54,31.57,31.58,31.54,31.56,31.57,31.57,31.56,31.59,31.60,31.57,31.59,31.63,31.61,31.59,31.61,31.64,31.65,31.63,31.67,31.67,31.63,31.63,31.66,31.62,31.61,31.64,31.61,31.60,31.61,31.61,31.58,31.57,31.58,31.53,31.55,31.58,31.56,31.57,31.58,31.57,31.55,31.58,31.60,31.61,31.61,31.64,31.66,31.65,31.66,31.68,31.69,31.66,31.68,31.68,31.65,31.66,31.68,31.67,31.65,31.66,31.67,31.68,31.68,31.68,31.66,31.67,31.68,31.67,31.66,31.66,31.67,31.67,31.65,31.63,31.66,31.65,31.61,31.63,31.65,31.63,31.60,31.63,31.65,31.63,31.63,31.65,31.65,31.63,31.62,31.63,31.61,31.60,31.59,31.58,31.61,31.62,31.57,31.59,31.63,31.63,31.60,31.64,31.64,31.62,31.64,31.64,31.64,31.64,31.64,31.65,31.66,31.67,31.68,31.69,31.68,31.67,31.67,31.68,31.66,31.66,31.67,31.68,31.65,31.66,31.67,31.66,31.64,31.66,31.65,31.62,31.62,31.64,31.61,31.59,31.61,31.62,31.56,31.57,31.60,31.58,31.57,31.57,31.58,31.54,31.53,31.55,31.56,31.51,31.52,31.47,31.44,31.51,31.51,31.47,31.47,31.53,31.50,31.50,31.52,31.53,31.51,31.54,31.55,31.54,31.53,31.55,31.55,31.53,31.52,31.50,31.48,31.51,31.51,31.48,31.48,31.49,31.50,31.48,31.49,31.50,31.54,31.51,31.53,31.56,31.52,31.54,31.57,31.57,31.58,31.59,31.61,31.63,31.64,31.61,31.59,31.60,31.58,31.59,31.56,31.56,31.55,31.52,31.54,31.52,31.50,31.51,31.52,31.54,31.49,31.50,31.56,31.53,31.51,31.54,31.55,31.54,31.56,31.57,31.56,31.57,31.59,31.59,31.56,31.58,31.60,31.58,31.58,31.60,31.62,31.60,31.55,31.58,31.60,31.56,31.57,31.59,31.60,31.56,31.58,31.61,31.56,31.60,31.58,31.59,31.62,31.60,31.56,31.58,31.55,31.52,31.56,31.50,31.50,31.48,31.44,31.39,31.31,31.41,31.03,31.26,31.27,31.31,31.10,31.22,31.32,31.19,31.32,31.35,31.36,31.30,31.32,31.31,31.30,31.35,31.37,31.40,31.44,31.35,31.41,31.50,31.49,31.41,31.51,31.50,31.52,31.53,31.54,31.57,31.54,31.55,31.51,31.53,31.52,31.44,31.48,31.50,31.41,31.35,31.44,31.47,31.28,31.27,31.44,31.33,31.30,31.35,31.43,31.33,31.25,31.35,31.38,31.36,31.35,31.25,31.26,31.35,31.39,31.26,31.34,31.38,31.40,31.44,31.46,31.45,31.26,31.33,31.44,31.50,31.43,31.51,31.54,31.53,31.52,31.57,15.38,12.25,10.36,9.03,7.26,4.69,2.18,0.77,2.93,5.15,7.30,9.60,11.10,13.24,15.37,16.99,19.40,20.39,22.23,22.78,24.57,24.40,25.73,25.52,26.99,25.56,27.13,27.34,28.03,27.39,28.45,28.79,28.02,27.92,28.82,28.84,28.16,28.35,28.86,29.37,29.53,28.92,28.92,29.61,29.08,28.53,28.77,29.37,28.87,28.36,29.01,29.35,28.25,28.23,29.25,29.14,29.79,29.80,30.24,30.14,30.33,30.19,29.60,30.19,30.21,29.61,29.68,30.18,29.91,29.16,29.64,30.12,29.44,29.09,29.90,29.95,29.47,29.28,30.08,30.00,28.94,29.74,30.00,30.12,29.33,29.24,28.68,28.96,28.01,27.94,27.93,28.61,28.87,28.65,28.59,29.21,29.41,28.93,29.55,30.06,29.95,30.45,30.26,29.84,30.18,30.26,30.10,29.55,29.63,29.39,29.28,29.69,29.51,28.97,29.53,29.42,28.96,28.71,28.15,27.40,28.16,28.82,28.04,27.68,28.56,28.64,27.80,27.86,28.47,28.31,28.61,28.15,28.99,29.15,29.74,29.83,30.15,29.90,30.08,30.22,30.11,30.51,30.42,30.68,30.59,30.38,30.55,30.71,30.47,30.48,30.68,30.66,30.57,30.36,30.32,30.40,30.22,29.96,29.85,30.33,29.86,29.59,29.91,29.80,29.36,28.99,29.74,29.58,28.67,28.32,27.40,28.28,27.44,27.96,28.03,28.21,28.58,29.10,29.03,29.30,29.71,29.71,29.86,30.00,30.15,30.10,30.22,30.32,30.56,30.50,30.37,30.56,30.67,30.54,30.71,30.66,30.52,30.39,30.52,30.39,30.46,30.29,30.26,30.07,30.13,30.06,29.97,29.92,29.79,29.52,29.29,29.24,28.99,28.49,28.32,28.41,27.74,26.70,26.99,26.92,25.92,24.96,25.37,24.95,23.75,22.51,25.17,24.12,20.81,19.74,19.06,15.76,20.34,21.55,18.66,19.57,23.66,23.03,22.18,24.47,25.72,24.69,25.46,26.48,26.43,26.01,26.91,27.69,26.05,25.97,23.77,23.02,25.09,24.65,20.51,23.48,24.45,22.29,21.23,24.67,23.71,21.92,24.15,25.22,24.02,24.45,26.19,26.37,25.20,26.33,27.12,26.74,27.50,27.64,26.84,26.66,27.67,27.45,26.44,27.01,27.83,27.04,26.03,27.96,27.98,27.21,27.13,28.50,28.49,27.65,28.46,29.15,27.95,26.90,28.23,29.17,28.71,28.52,29.56,29.73,29.15,29.26,29.75,29.39,29.55,28.92,28.92,29.27,28.82,28.31,28.64,28.94,27.79,27.41,28.38,28.52,28.97,27.95,28.09,29.12,28.05,28.21,29.16,28.93,27.59,27.41,27.76,26.00,26.72,26.94,24.34,24.65,25.60,26.89,25.31,26.28,24.61,23.64,23.39,24.11,22.01,20.35,21.89,21.83,19.27,17.20,15.35,18.21,19.68,19.00,20.89,21.47,23.70,22.77,23.69,24.77,25.48,25.79,25.86,26.42,26.69,27.97,28.24,26.47,27.06,26.03,25.72,26.25,25.36,22.95,23.38,25.06,22.18,21.07,23.69,23.21,18.73,21.66,24.22,21.68,20.81,23.55,24.11,22.38,23.82,25.35,26.31,26.60,24.86,25.67,26.61,25.80,24.83,26.38,26.74,25.61,26.70,27.52,26.68,26.59,27.63,27.46,26.76,27.41,28.11,27.55,27.35,28.75,28.91,28.26,28.77,29.59,29.43,29.25,29.58,30.08,29.81,29.86,30.33,30.45,30.08,30.15,29.97,30.11,30.04,29.86,29.84,30.09,29.89,29.28,29.73,29.85,29.30,29.17,29.57,29.44,28.70,28.44,29.32,28.96,28.64,29.60,29.81,29.68,29.18,29.20,29.77,29.38,28.91,29.52,29.75,28.99,28.93,29.37,29.59,28.80,29.39,29.87,29.22,29.09,29.65,30.07,29.36,29.88,29.87,29.56,29.11,29.21,28.06,27.91,28.73,28.25,27.12,27.19,28.31,27.31,26.53,27.34,28.07,26.84,26.83,28.16,27.75,26.87,27.26,28.65,27.99,27.19,28.47,28.95,27.63,28.74,28.81,27.97,27.81,27.75,27.21,26.48,26.31,25.74,25.08,24.51,23.30,23.42,24.18,24.48,25.46,26.59,26.61,25.82,27.17,27.94,27.61,27.88,28.61,29.29,29.18,29.62,29.51,29.60,29.93,30.07,30.05,30.18,30.32,30.33,30.33,30.34,30.09,30.36,30.51,30.31,30.48,30.56,30.58,30.35,30.41,30.59,30.35,30.42,30.40,30.16,30.27,30.40,30.14,30.10,30.32,30.32,29.96,30.08,30.30,30.09,29.97,30.10,30.28,29.94,29.90,30.24,30.25,29.90,30.16,30.33,30.45,30.23,30.56,30.54,30.10,30.48,30.69,30.49,30.28,30.52,30.66,30.38,30.42,30.65,30.59,30.48,30.64,30.73,30.53,30.47,30.75,30.74,30.84,30.89,30.60,30.75,30.79,30.57,30.53,30.72,30.81,30.61,30.57,30.68,30.72,30.50,30.45,30.67,30.65,30.52,30.63,30.79,30.61,30.49,30.52],[31.59,31.60,31.57,31.57,31.58,31.53,31.59,31.58,31.45,31.54,31.56,31.59,31.56,31.60,31.61,31.61,31.61,31.62,31.63,31.63,31.61,31.61,31.61,31.60,31.59,31.57,31.56,31.57,31.53,31.48,31.50,31.54,31.50,31.49,31.52,31.55,31.50,31.45,31.53,31.51,31.47,31.49,31.49,31.46,31.48,31.45,31.49,31.44,31.44,31.45,31.46,31.46,31.43,31.45,31.42,31.41,31.36,31.31,31.27,31.27,31.34,31.38,31.36,31.36,31.42,31.40,31.44,31.45,31.47,31.47,31.50,31.51,31.50,31.53,31.52,31.55,31.53,31.56,31.57,31.59,31.57,31.58,31.57,31.57,31.56,31.55,31.56,31.55,31.53,31.50,31.49,31.53,31.51,31.49,31.52,31.54,31.50,31.48,31.49,31.50,31.42,31.44,31.43,31.42,31.47,31.43,31.41,31.40,31.47,31.48,31.48,31.49,31.50,31.51,31.51,31.52,31.53,31.56,31.54,31.56,31.55,31.54,31.50,31.54,31.53,31.50,31.48,31.50,31.47,31.45,31.44,31.45,31.43,31.40,31.38,31.30,31.23,31.22,31.07,31.21,31.22,31.28,31.27,31.27,31.24,31.12,31.20,31.25,31.13,31.23,31.33,31.28,31.31,31.33,31.38,31.31,31.19,31.25,31.39,31.26,31.29,31.36,31.35,31.33,31.35,31.46,31.43,31.40,31.45,31.45,31.47,31.45,31.47,31.46,31.47,31.45,31.44,31.46,31.46,31.42,31.43,31.43,31.43,31.31,31.35,31.42,31.32,31.24,31.38,31.40,31.33,31.30,31.38,31.38,31.35,31.34,31.26,31.31,31.31,31.34,31.24,31.21,31.33,31.36,31.21,31.29,31.40,31.36,31.34,31.40,31.45,31.41,31.39,31.42,31.48,31.48,31.47,31.46,31.49,31.49,31.45,31.47,31.49,31.49,31.51,31.52,31.52,31.52,31.55,31.58,31.55,31.56,31.53,31.50,31.54,31.53,31.50,31.54,31.53,31.58,31.54,31.56,31.59,31.57,31.56,31.59,31.60,31.63,31.62,31.64,31.60,31.64,31.62,31.58,31.60,31.61,31.55,31.54,31.58,31.57,31.50,31.53,31.56,31.52,31.49,31.52,31.52,31.49,31.49,31.55,31.52,31.53,31.48,31.52,31.54,31.50,31.51,31.52,31.52,31.50,31.55,31.56,31.52,31.55,31.59,31.59,31.55,31.59,31.62,31.63,31.60,31.65,31.64,31.61,31.60,31.63,31.59,31.59,31.62,31.58,31.56,31.59,31.59,31.55,31.54,31.52,31.47,31.53,31.55,31.51,31.52,31.53,31.53,31.49,31.54,31.56,31.58,31.57,31.61,31.63,31.62,31.64,31.66,31.67,31.62,31.65,31.64,31.61,31.63,31.65,31.64,31.62,31.62,31.64,31.64,31.66,31.65,31.62,31.64,31.66,31.64,31.62,31.64,31.65,31.64,31.63,31.60,31.62,31.60,31.58,31.60,31.60,31.60,31.58,31.59,31.60,31.59,31.60,31.61,31.61,31.60,31.59,31.59,31.57,31.57,31.57,31.56,31.60,31.60,31.51,31.57,31.61,31.60,31.56,31.61,31.60,31.55,31.61,31.62,31.59,31.62,31.63,31.63,31.65,31.65,31.65,31.67,31.67,31.65,31.65,31.66,31.64,31.62,31.65,31.65,31.62,31.62,31.64,31.63,31.61,31.63,31.63,31.60,31.59,31.61,31.57,31.57,31.58,31.59,31.52,31.53,31.57,31.55,31.54,31.54,31.55,31.51,31.52,31.52,31.53,31.46,31.48,31.42,31.36,31.46,31.48,31.45,31.41,31.48,31.45,31.46,31.47,31.48,31.46,31.51,31.51,31.51,31.50,31.53,31.52,31.49,31.46,31.46,31.42,31.45,31.47,31.43,31.42,31.43,31.46,31.45,31.46,31.42,31.51,31.47,31.49,31.53,31.48,31.51,31.54,31.53,31.54,31.56,31.59,31.60,31.61,31.58,31.57,31.56,31.56,31.56,31.49,31.53,31.53,31.50,31.48,31.49,31.46,31.47,31.45,31.51,31.47,31.45,31.52,31.49,31.47,31.51,31.52,31.50,31.52,31.54,31.54,31.54,31.56,31.56,31.54,31.55,31.56,31.55,31.54,31.57,31.60,31.57,31.51,31.56,31.57,31.52,31.50,31.56,31.56,31.52,31.54,31.59,31.53,31.57,31.56,31.56,31.59,31.56,31.53,31.55,31.52,31.48,31.53,31.46,31.45,31.43,31.38,31.31,31.20,31.33,30.94,31.15,31.22,31.23,30.95,31.16,31.25,31.13,31.25,31.27,31.28,31.18,31.24,31.19,31.19,31.25,31.27,31.32,31.36,31.21,31.33,31.46,31.43,31.36,31.47,31.46,31.49,31.50,31.52,31.54,31.52,31.52,31.47,31.50,31.50,31.35,31.44,31.47,31.35,31.21,31.41,31.43,31.09,31.17,31.40,31.26,31.18,31.28,31.37,31.29,31.16,31.30,31.34,31.33,31.34,31.22,31.23,31.31,31.33,31.19,31.31,31.35,31.36,31.37,31.41,31.42,31.09,31.29,31.41,31.47,31.39,31.46,31.51,31.50,31.47,31.52,17.15,13.30,12.42,10.38,10.12,7.65,4.97,2.46,0.78,3.39,4.72,7.19,9.25,11.14,13.27,16.03,16.16,18.41,18.82,20.62,23.26,23.26,24.11,24.07,25.56,24.04,25.56,24.30,26.77,26.19,27.58,28.06,27.34,27.54,28.36,28.49,27.90,28.22,28.41,29.06,29.20,28.68,28.60,29.14,28.60,28.38,28.52,29.00,28.70,28.15,28.81,29.11,27.89,27.84,29.02,28.87,29.60,29.47,30.03,29.89,30.13,29.92,29.45,29.95,29.94,29.35,29.35,29.90,29.66,29.02,29.38,29.82,29.14,28.76,29.56,29.46,28.82,29.00,29.66,29.51,28.67,29.10,29.60,29.63,28.86,28.81,28.27,28.51,27.13,27.86,27.21,28.27,28.77,28.45,28.36,28.91,29.22,29.02,29.36,29.93,29.78,30.26,30.03,29.66,30.00,30.16,29.95,29.41,29.42,29.27,29.18,29.53,29.35,28.76,29.37,29.38,28.60,28.48,27.69,26.53,27.76,28.23,27.39,27.10,28.09,28.38,27.20,27.34,28.07,27.84,28.41,27.85,28.85,29.00,29.66,29.69,30.02,29.83,29.84,30.18,30.06,30.49,30.30,30.62,30.52,30.22,30.32,30.65,30.41,30.33,30.63,30.58,30.47,30.23,30.14,30.18,30.02,29.75,29.63,29.99,29.69,29.30,29.58,29.55,28.97,28.58,29.39,29.27,28.24,27.77,26.89,27.92,26.70,27.42,27.56,27.49,28.28,28.59,28.57,28.81,29.33,29.40,29.47,29.67,29.96,29.90,29.98,30.18,30.44,30.40,30.16,30.37,30.63,30.45,30.67,30.59,30.42,30.27,30.40,30.21,30.33,30.10,30.18,29.87,29.90,29.87,29.70,29.58,29.52,29.18,28.70,28.82,28.59,27.83,27.58,27.93,27.17,26.28,26.50,26.59,25.64,24.76,25.16,24.86,23.52,22.59,25.10,24.57,21.28,19.70,19.01,15.89,19.85,21.42,17.92,18.83,23.23,22.38,21.25,23.73,24.64,23.64,24.37,25.26,25.28,25.20,26.13,26.94,25.19,24.26,22.47,20.94,23.70,23.15,19.59,21.23,23.31,21.09,20.19,23.55,23.15,21.66,22.80,24.14,23.58,23.55,25.41,25.95,24.99,25.54,26.69,26.32,27.20,27.19,26.22,26.36,27.27,26.75,25.70,26.36,27.31,26.40,25.28,27.19,27.33,25.96,26.17,27.54,27.91,26.47,27.84,28.68,26.80,25.94,27.29,28.57,27.92,27.39,29.05,29.29,28.10,28.26,29.51,28.80,29.27,28.48,28.47,28.91,27.82,27.50,27.85,27.96,26.74,26.25,27.62,27.30,28.18,26.82,27.22,28.25,27.06,27.32,28.27,27.93,26.77,26.79,27.02,25.41,26.13,26.47,24.46,23.54,25.45,26.76,25.21,26.19,24.46,22.93,23.53,23.70,21.93,20.46,21.87,20.58,17.66,16.14,14.68,16.76,18.78,17.65,18.73,19.91,21.58,22.11,22.82,23.91,24.23,24.34,25.38,25.75,25.71,26.70,27.12,25.63,26.29,24.61,24.51,25.21,24.04,22.04,23.41,23.75,20.83,19.98,23.62,22.24,18.41,21.95,23.49,20.68,21.26,24.41,24.22,22.94,23.62,25.67,26.78,27.14,25.14,26.15,27.18,25.89,24.70,26.68,27.18,25.19,26.06,27.50,26.85,25.94,27.22,27.18,25.39,26.57,27.71,27.17,26.58,27.76,28.48,27.60,27.76,29.08,29.05,28.72,28.88,29.72,29.40,29.35,30.08,30.28,29.78,29.99,29.68,29.95,29.89,29.45,29.59,30.00,29.56,29.00,29.62,29.68,28.94,28.88,29.51,29.40,28.67,28.51,29.44,29.16,28.72,29.60,29.82,29.65,29.05,29.14,29.71,29.22,28.61,29.27,29.58,28.54,28.56,29.09,29.13,28.10,28.85,29.62,28.51,28.13,28.98,29.76,28.54,29.32,29.39,28.69,28.19,28.41,27.21,26.70,27.66,27.34,26.35,26.64,27.50,26.86,26.08,26.87,27.62,26.64,26.43,27.91,27.65,26.48,27.11,28.68,28.04,27.19,28.49,29.02,27.72,29.00,28.87,28.36,27.96,27.86,27.16,26.78,26.30,26.17,25.54,25.64,23.82,23.91,24.14,24.51,25.38,26.20,26.20,26.26,27.03,27.61,27.68,27.94,28.65,29.29,29.23,29.69,29.58,29.65,29.89,30.08,30.01,30.18,30.40,30.29,30.32,30.33,30.06,30.33,30.47,30.27,30.44,30.52,30.59,30.30,30.28,30.57,30.26,30.38,30.40,30.08,30.24,30.32,30.02,29.92,30.22,30.17,29.79,29.99,30.18,29.92,29.90,29.99,30.16,29.87,29.91,30.20,30.25,29.90,30.18,30.29,30.41,30.20,30.56,30.52,29.93,30.41,30.65,30.42,30.17,30.48,30.65,30.30,30.38,30.62,30.56,30.39,30.60,30.73,30.47,30.33,30.74,30.74,30.87,30.88,30.54,30.75,30.79,30.53,30.48,30.73,30.79,30.63,30.50,30.65,30.70,30.48,30.47,30.65,30.66,30.49,30.59,30.80,30.59,30.42,30.42],[31.59,31.61,31.54,31.58,31.59,31.53,31.55,31.57,31.54,31.43,31.52,31.57,31.54,31.57,31.61,31.61,31.59,31.62,31.63,31.63,31.61,31.60,31.61,31.59,31.60,31.56,31.55,31.56,31.49,31.45,31.48,31.51,31.49,31.47,31.49,31.53,31.48,31.43,31.51,31.49,31.47,31.47,31.48,31.45,31.45,31.43,31.47,31.42,31.41,31.43,31.44,31.44,31.40,31.43,31.38,31.36,31.29,31.24,31.19,31.17,31.28,31.33,31.31,31.31,31.37,31.36,31.42,31.42,31.45,31.46,31.48,31.50,31.49,31.52,31.52,31.54,31.51,31.55,31.57,31.58,31.56,31.57,31.55,31.55,31.55,31.53,31.55,31.53,31.52,31.50,31.49,31.51,31.50,31.48,31.51,31.52,31.48,31.45,31.46,31.48,31.38,31.42,31.39,31.38,31.43,31.38,31.36,31.37,31.44,31.46,31.45,31.47,31.47,31.48,31.49,31.50,31.51,31.55,31.54,31.54,31.54,31.51,31.50,31.53,31.51,31.47,31.47,31.49,31.43,31.42,31.40,31.40,31.38,31.35,31.32,31.22,31.15,31.13,30.96,31.09,31.13,31.21,31.19,31.20,31.18,30.95,31.11,31.20,31.05,31.11,31.28,31.23,31.26,31.31,31.37,31.23,31.13,31.22,31.37,31.19,31.22,31.33,31.27,31.27,31.31,31.43,31.38,31.35,31.40,31.42,31.44,31.41,31.43,31.43,31.45,31.42,31.42,31.44,31.43,31.39,31.41,31.41,31.41,31.27,31.30,31.41,31.28,31.17,31.35,31.38,31.27,31.21,31.34,31.36,31.32,31.30,31.19,31.27,31.24,31.29,31.14,31.10,31.28,31.32,31.14,31.24,31.37,31.33,31.30,31.37,31.42,31.40,31.37,31.38,31.45,31.45,31.43,31.40,31.44,31.44,31.40,31.41,31.46,31.44,31.48,31.52,31.51,31.49,31.54,31.57,31.53,31.54,31.50,31.45,31.53,31.52,31.47,31.50,31.49,31.53,31.49,31.51,31.57,31.53,31.52,31.54,31.57,31.61,31.59,31.62,31.55,31.63,31.59,31.54,31.59,31.60,31.52,31.50,31.56,31.56,31.46,31.49,31.54,31.49,31.46,31.49,31.52,31.47,31.47,31.54,31.50,31.53,31.47,31.51,31.53,31.48,31.48,31.51,31.50,31.48,31.52,31.54,31.50,31.53,31.57,31.57,31.52,31.57,31.61,31.61,31.59,31.64,31.63,31.58,31.58,31.63,31.56,31.57,31.61,31.57,31.54,31.58,31.58,31.53,31.53,31.52,31.44,31.52,31.53,31.49,31.49,31.50,31.51,31.45,31.51,31.53,31.56,31.53,31.58,31.62,31.60,31.63,31.66,31.67,31.61,31.65,31.63,31.59,31.62,31.64,31.64,31.59,31.62,31.63,31.64,31.65,31.65,31.61,31.63,31.65,31.64,31.63,31.62,31.64,31.62,31.60,31.58,31.61,31.58,31.55,31.60,31.59,31.57,31.56,31.56,31.58,31.55,31.57,31.58,31.59,31.57,31.56,31.56,31.53,31.53,31.53,31.52,31.55,31.56,31.48,31.53,31.57,31.58,31.56,31.60,31.57,31.55,31.60,31.62,31.59,31.58,31.61,31.63,31.63,31.64,31.64,31.66,31.66,31.64,31.64,31.65,31.63,31.62,31.65,31.65,31.61,31.60,31.64,31.62,31.59,31.63,31.62,31.57,31.57,31.60,31.56,31.54,31.57,31.58,31.50,31.52,31.55,31.53,31.51,31.52,31.54,31.48,31.50,31.50,31.51,31.43,31.45,31.39,31.31,31.44,31.44,31.41,31.37,31.46,31.42,31.44,31.44,31.45,31.44,31.48,31.48,31.47,31.46,31.50,31.50,31.46,31.43,31.42,31.38,31.41,31.43,31.39,31.38,31.42,31.43,31.42,31.43,31.40,31.48,31.44,31.46,31.51,31.45,31.47,31.50,31.51,31.53,31.54,31.57,31.59,31.60,31.57,31.54,31.54,31.52,31.53,31.48,31.48,31.49,31.48,31.46,31.45,31.42,31.45,31.43,31.46,31.45,31.41,31.48,31.46,31.45,31.48,31.49,31.48,31.50,31.52,31.51,31.52,31.55,31.54,31.52,31.53,31.54,31.53,31.51,31.55,31.59,31.55,31.48,31.55,31.55,31.48,31.47,31.54,31.54,31.48,31.52,31.55,31.50,31.55,31.54,31.54,31.57,31.55,31.51,31.53,31.51,31.45,31.51,31.42,31.43,31.40,31.34,31.22,31.10,31.24,30.77,31.05,31.10,31.16,30.79,30.98,31.17,30.99,31.15,31.16,31.20,31.05,31.11,31.08,31.10,31.15,31.17,31.25,31.28,31.11,31.26,31.43,31.39,31.28,31.44,31.42,31.46,31.48,31.49,31.51,31.49,31.49,31.45,31.48,31.47,31.31,31.41,31.44,31.31,31.14,31.38,31.39,30.95,31.05,31.35,31.11,31.02,31.21,31.32,31.16,31.01,31.20,31.29,31.31,31.29,31.10,31.13,31.23,31.22,31.02,31.24,31.28,31.28,31.28,31.35,31.37,30.93,31.21,31.38,31.43,31.32,31.43,31.47,31.47,31.43,31.49,19.78,17.03,14.19,12.73,10.77,9.07,7.67,4.67,2.24,0.78,3.39,4.85,6.71,9.34,11.26,12.67,14.78,16.67,19.07,19.81,21.47,21.59,23.37,22.96,24.74,23.11,25.54,24.20,26.41,25.61,27.43,27.95,27.13,27.06,28.11,28.24,27.42,27.55,27.88,28.65,28.55,27.91,28.06,28.75,28.13,27.65,27.98,28.72,27.93,27.57,28.31,28.73,27.47,27.51,28.81,28.60,29.52,29.29,29.97,29.54,30.14,29.94,29.06,29.60,29.99,29.11,28.98,29.74,29.51,28.63,29.08,29.68,28.95,28.50,29.36,29.37,28.74,28.76,29.36,29.35,28.50,28.92,29.47,29.60,28.82,28.79,28.33,28.55,27.15,27.30,27.13,27.98,28.46,27.99,28.08,28.92,29.00,28.50,29.12,29.90,29.75,30.39,30.13,29.67,30.16,30.28,30.04,29.23,29.54,29.45,28.94,29.59,29.47,28.40,29.12,29.33,28.70,28.57,27.63,26.73,28.07,28.14,27.36,27.20,28.12,28.07,27.29,27.72,28.11,27.69,28.43,27.60,28.86,28.82,29.54,29.35,29.84,29.61,29.45,29.93,29.71,30.24,29.98,30.42,30.30,29.77,29.96,30.48,30.10,29.96,30.43,30.43,30.20,29.88,29.79,29.92,29.58,29.02,29.16,29.63,29.04,28.62,29.08,29.20,28.43,27.99,29.09,28.99,27.82,27.64,26.59,27.44,25.97,26.90,26.72,26.95,27.65,27.97,27.75,28.20,28.68,28.62,28.81,29.07,29.38,29.27,29.43,29.74,30.03,29.97,29.75,29.95,30.37,30.14,30.52,30.34,30.17,29.93,30.08,29.81,29.90,29.70,29.73,29.36,29.43,29.52,29.20,29.07,29.23,28.98,28.49,28.42,28.54,27.86,27.26,27.67,27.15,25.55,25.83,26.17,24.59,23.60,25.11,24.67,22.96,22.73,25.23,24.31,21.93,21.12,19.35,15.64,18.99,19.79,16.49,17.43,20.59,20.81,19.96,21.53,23.56,22.42,22.39,24.64,24.77,24.45,25.70,26.39,24.69,23.92,22.03,21.62,23.30,22.42,18.91,21.68,22.93,20.46,19.28,23.01,22.72,20.89,21.75,24.34,22.87,22.95,25.41,25.52,25.07,25.51,26.57,26.37,26.83,26.88,26.09,26.06,26.68,26.29,25.51,25.95,26.60,25.91,25.05,26.64,26.71,25.24,25.86,27.06,26.99,26.06,27.53,27.57,26.32,25.69,26.97,27.92,27.58,27.05,28.37,28.71,27.56,27.66,28.76,28.17,28.57,27.80,27.55,28.17,27.19,26.70,27.26,27.54,26.45,25.92,27.39,27.11,27.96,26.41,26.76,27.94,26.41,26.77,27.86,27.45,26.10,26.21,26.64,24.76,25.61,26.09,23.74,22.93,24.61,26.22,24.56,25.62,23.83,22.50,22.65,22.89,21.43,19.35,20.80,20.23,17.39,17.49,14.29,16.47,18.16,18.10,18.05,19.73,20.71,21.10,20.74,23.24,23.39,23.34,24.62,24.99,25.29,26.40,26.93,25.17,25.86,24.02,24.70,25.27,23.13,22.18,23.61,23.68,21.30,20.98,23.75,22.12,19.37,23.00,23.81,20.66,21.91,24.27,24.10,22.30,23.84,24.81,25.71,26.37,24.18,25.22,26.57,25.39,23.72,26.04,26.55,24.72,25.49,27.16,26.22,25.62,26.97,26.86,25.58,26.40,27.55,27.24,26.76,27.93,28.39,27.89,28.05,29.03,29.01,28.73,28.88,29.56,29.40,29.36,29.80,30.02,29.69,29.71,29.58,29.82,29.68,29.54,29.60,29.85,29.56,29.12,29.67,29.71,29.10,28.98,29.54,29.41,28.71,28.50,29.32,29.07,28.67,29.47,29.68,29.51,29.07,29.17,29.66,29.20,28.67,29.38,29.49,28.64,28.73,29.11,29.25,28.36,28.95,29.38,28.71,28.27,28.99,29.33,28.71,28.95,29.09,28.54,28.37,28.54,27.38,26.86,27.84,27.82,26.58,26.33,27.93,27.10,25.24,26.60,27.87,26.59,25.95,27.72,27.55,26.23,26.89,28.55,27.96,27.00,28.30,28.88,27.53,28.90,28.82,28.27,27.95,27.77,27.09,26.61,26.34,25.97,25.76,25.58,24.00,23.31,23.95,25.26,25.49,26.15,26.18,26.04,27.11,27.66,27.41,27.97,28.62,29.24,29.12,29.57,29.49,29.49,29.81,29.97,29.82,30.14,30.25,30.21,30.21,30.27,29.85,30.13,30.31,29.87,30.29,30.34,30.46,29.99,30.00,30.45,30.06,30.22,30.12,29.84,30.11,30.11,29.90,29.81,30.11,30.16,29.79,29.91,30.12,29.90,29.84,29.92,30.08,29.83,29.75,30.08,30.13,29.76,30.02,30.15,30.27,30.06,30.45,30.36,29.90,30.31,30.50,30.25,30.06,30.31,30.45,30.08,30.14,30.44,30.37,30.21,30.41,30.56,30.19,30.06,30.54,30.48,30.75,30.75,30.34,30.59,30.65,30.29,30.19,30.61,30.68,30.43,30.26,30.51,30.56,30.28,30.26,30.51,30.47,30.32,30.48,30.69,30.41,30.20,30.29],[31.61,31.62,31.59,31.59,31.60,31.58,31.58,31.58,31.58,31.56,31.49,31.59,31.58,31.58,31.60,31.61,31.60,31.61,31.64,31.64,31.62,31.62,31.63,31.61,31.62,31.60,31.58,31.59,31.54,31.50,31.52,31.54,31.52,31.49,31.52,31.56,31.50,31.46,31.53,31.53,31.49,31.49,31.50,31.48,31.49,31.46,31.50,31.45,31.46,31.46,31.47,31.47,31.43,31.45,31.42,31.42,31.36,31.33,31.28,31.27,31.35,31.38,31.36,31.37,31.43,31.41,31.45,31.46,31.48,31.49,31.50,31.53,31.52,31.55,31.54,31.57,31.54,31.57,31.59,31.60,31.58,31.59,31.59,31.59,31.58,31.56,31.58,31.57,31.56,31.52,31.52,31.55,31.52,31.51,31.54,31.55,31.51,31.49,31.50,31.51,31.43,31.45,31.44,31.42,31.49,31.44,31.41,31.41,31.47,31.49,31.48,31.51,31.51,31.52,31.52,31.54,31.55,31.58,31.56,31.56,31.57,31.54,31.54,31.55,31.55,31.50,31.49,31.51,31.47,31.46,31.43,31.44,31.43,31.39,31.38,31.29,31.24,31.22,31.08,31.20,31.20,31.29,31.27,31.28,31.26,31.05,31.20,31.28,31.14,31.19,31.36,31.31,31.35,31.37,31.41,31.31,31.21,31.28,31.40,31.28,31.31,31.38,31.35,31.34,31.35,31.46,31.43,31.41,31.44,31.45,31.47,31.45,31.45,31.46,31.47,31.44,31.45,31.47,31.47,31.43,31.45,31.44,31.44,31.34,31.36,31.43,31.34,31.24,31.40,31.41,31.33,31.30,31.40,31.39,31.39,31.35,31.26,31.32,31.32,31.36,31.21,31.19,31.31,31.36,31.21,31.30,31.39,31.37,31.34,31.40,31.44,31.42,31.39,31.41,31.47,31.46,31.44,31.42,31.46,31.47,31.41,31.41,31.48,31.45,31.48,31.53,31.52,31.50,31.52,31.59,31.57,31.57,31.51,31.46,31.55,31.55,31.46,31.53,31.56,31.59,31.52,31.56,31.62,31.56,31.56,31.59,31.61,31.64,31.63,31.65,31.62,31.65,31.63,31.60,31.61,31.63,31.55,31.56,31.58,31.58,31.46,31.51,31.57,31.50,31.47,31.51,31.53,31.49,31.49,31.56,31.52,31.54,31.50,31.53,31.55,31.50,31.50,31.52,31.53,31.49,31.54,31.56,31.52,31.55,31.59,31.60,31.55,31.59,31.63,31.64,31.61,31.66,31.65,31.61,31.61,31.64,31.59,31.59,31.63,31.59,31.56,31.60,31.60,31.55,31.55,31.53,31.47,31.54,31.55,31.52,31.52,31.54,31.53,31.46,31.53,31.56,31.59,31.57,31.61,31.64,31.63,31.65,31.67,31.68,31.65,31.67,31.66,31.63,31.65,31.67,31.66,31.64,31.65,31.67,31.67,31.68,31.67,31.65,31.66,31.67,31.66,31.65,31.65,31.66,31.65,31.63,31.60,31.63,31.63,31.61,31.62,31.63,31.62,31.60,31.61,31.62,31.61,31.62,31.62,31.63,31.61,31.59,31.60,31.58,31.56,31.56,31.54,31.59,31.61,31.52,31.55,31.61,31.62,31.59,31.62,31.63,31.58,31.62,31.65,31.63,31.62,31.64,31.65,31.66,31.66,31.66,31.68,31.68,31.66,31.67,31.67,31.66,31.65,31.67,31.67,31.65,31.65,31.66,31.65,31.63,31.65,31.64,31.60,31.60,31.62,31.59,31.57,31.59,31.60,31.51,31.53,31.58,31.56,31.53,31.53,31.56,31.51,31.51,31.53,31.54,31.47,31.48,31.41,31.34,31.46,31.46,31.44,31.39,31.48,31.43,31.46,31.47,31.48,31.47,31.50,31.50,31.50,31.48,31.52,31.52,31.49,31.46,31.46,31.42,31.44,31.46,31.43,31.42,31.43,31.46,31.45,31.44,31.41,31.50,31.46,31.48,31.53,31.47,31.49,31.53,31.53,31.55,31.56,31.59,31.61,31.62,31.59,31.57,31.57,31.55,31.55,31.49,31.50,31.51,31.47,31.48,31.48,31.42,31.45,31.45,31.48,31.46,31.44,31.51,31.48,31.46,31.50,31.50,31.50,31.52,31.53,31.53,31.55,31.56,31.56,31.53,31.55,31.57,31.56,31.54,31.56,31.60,31.57,31.49,31.55,31.56,31.51,31.49,31.56,31.58,31.51,31.54,31.58,31.52,31.58,31.56,31.56,31.60,31.57,31.53,31.56,31.53,31.49,31.54,31.47,31.48,31.45,31.41,31.27,31.20,31.32,30.92,31.14,31.20,31.24,30.91,31.12,31.28,31.10,31.24,31.26,31.25,31.17,31.19,31.18,31.19,31.24,31.24,31.31,31.38,31.23,31.31,31.46,31.44,31.35,31.46,31.46,31.49,31.51,31.51,31.55,31.51,31.53,31.48,31.51,31.51,31.36,31.45,31.48,31.37,31.23,31.42,31.44,31.10,31.11,31.40,31.24,31.11,31.28,31.41,31.28,31.12,31.29,31.34,31.37,31.35,31.18,31.23,31.30,31.34,31.16,31.31,31.38,31.37,31.37,31.42,31.45,31.10,31.28,31.44,31.48,31.41,31.48,31.53,31.50,31.46,31.51,21.40,18.98,15.57,13.47,11.94,10.78,9.54,7.20,4.59,2.05,0.78,3.22,4.78,7.03,9.75,11.00,12.83,15.70,18.82,19.06,21.25,21.09,23.17,22.57,25.03,24.12,26.07,24.93,26.90,26.13,27.93,28.20,27.39,27.39,28.47,28.43,27.55,27.78,28.12,28.89,28.90,28.22,28.29,29.17,28.62,27.88,28.41,28.99,28.20,28.01,28.65,28.96,28.01,28.02,29.09,29.04,29.90,29.63,30.24,29.91,30.41,30.17,29.32,29.98,30.23,29.43,29.22,30.07,29.78,28.95,29.35,29.97,29.28,28.74,29.65,29.68,29.03,29.01,29.55,29.54,28.58,29.14,29.74,29.97,29.26,28.96,28.42,28.78,27.66,27.60,27.68,28.27,28.49,28.29,28.51,29.11,29.12,28.72,29.39,30.19,30.01,30.67,30.43,29.90,30.43,30.57,30.30,29.60,29.93,29.90,29.28,29.83,29.80,28.75,29.41,29.66,29.02,28.74,28.11,26.72,28.22,28.51,27.81,27.10,28.41,28.42,27.74,28.15,28.59,28.09,28.74,27.95,29.02,29.11,29.82,29.63,30.09,29.81,29.71,30.03,29.92,30.37,30.19,30.53,30.45,29.99,30.21,30.60,30.26,30.18,30.50,30.56,30.38,30.01,29.97,30.11,29.91,29.37,29.52,29.92,29.39,28.85,29.41,29.49,28.74,28.29,29.44,29.24,28.12,27.98,27.04,27.69,26.45,27.26,27.09,27.19,27.87,28.01,28.07,28.54,29.01,28.96,29.14,29.43,29.66,29.60,29.77,29.97,30.21,30.18,29.94,30.19,30.50,30.30,30.61,30.45,30.28,30.11,30.23,30.04,30.13,29.96,29.92,29.66,29.71,29.71,29.50,29.34,29.42,29.18,28.65,28.62,28.60,27.99,27.55,27.90,27.60,26.29,26.39,26.79,25.11,24.29,25.32,24.98,23.09,22.59,25.13,25.05,22.31,21.11,19.64,15.94,20.17,20.13,16.99,19.37,22.99,22.52,21.12,23.04,25.32,23.66,23.53,25.42,25.81,24.95,25.92,26.81,24.79,24.46,21.59,21.52,23.56,22.40,19.14,21.84,23.25,20.75,19.39,23.42,23.40,20.57,22.26,24.35,23.46,23.54,25.45,25.82,25.27,25.47,27.03,26.68,27.20,27.14,26.34,26.29,26.83,26.58,25.63,26.23,26.56,25.98,25.25,26.87,26.77,25.30,25.84,27.29,27.33,26.18,27.73,28.36,26.65,25.97,27.02,28.49,27.87,27.23,28.90,29.20,27.96,28.16,29.19,28.56,28.85,28.04,27.91,28.41,27.56,27.09,27.60,27.87,26.58,26.57,27.57,27.26,28.22,26.88,26.93,28.49,26.97,27.23,28.87,28.86,26.63,26.76,27.37,25.51,26.54,26.59,24.45,23.97,25.68,26.91,25.04,26.14,24.36,23.55,23.13,23.69,22.63,21.28,21.74,21.05,17.29,17.60,15.59,17.56,19.62,19.53,19.50,20.19,21.59,21.58,22.13,23.74,23.69,24.05,24.81,25.53,25.89,26.84,27.62,25.83,26.96,25.42,25.96,25.89,23.59,22.67,24.25,23.84,21.93,21.84,23.89,22.47,20.74,23.39,24.58,22.43,23.49,25.11,24.75,23.15,24.78,25.71,26.54,27.07,25.36,25.97,27.12,26.01,24.80,26.68,27.26,25.63,26.41,27.90,26.92,25.85,27.68,27.51,26.12,27.11,28.20,27.65,27.13,28.53,29.00,28.29,28.44,29.56,29.45,29.15,29.37,30.05,29.71,29.71,30.24,30.37,30.02,30.04,29.84,29.97,29.91,29.81,29.83,30.04,29.88,29.49,29.87,29.93,29.41,29.30,29.79,29.67,29.08,28.89,29.61,29.30,29.00,29.74,29.87,29.68,29.24,29.48,29.80,29.30,28.96,29.69,29.68,28.87,28.96,29.32,29.48,28.57,29.19,29.69,28.96,28.59,29.41,29.77,29.00,29.59,29.69,29.20,28.58,28.82,27.65,27.16,28.08,27.93,27.03,26.92,28.24,27.54,26.36,27.23,28.27,27.06,26.82,28.17,27.82,26.72,27.43,28.66,28.26,27.32,28.44,29.19,27.80,29.18,29.15,28.54,28.37,28.18,27.47,26.92,26.83,26.64,26.12,26.05,24.72,24.49,24.23,25.57,26.11,26.71,26.76,26.61,27.61,28.06,27.92,28.48,29.04,29.58,29.45,29.95,29.88,29.91,30.10,30.21,30.08,30.32,30.41,30.33,30.36,30.38,30.09,30.31,30.47,30.12,30.40,30.47,30.55,30.14,30.19,30.53,30.19,30.26,30.22,29.96,30.15,30.20,30.03,29.91,30.23,30.23,30.05,30.10,30.31,30.03,30.08,30.12,30.33,30.11,30.03,30.20,30.33,30.04,30.31,30.36,30.51,30.29,30.66,30.54,30.18,30.42,30.62,30.46,30.24,30.42,30.53,30.27,30.32,30.53,30.48,30.36,30.51,30.64,30.40,30.28,30.63,30.60,30.82,30.85,30.45,30.68,30.75,30.46,30.37,30.70,30.77,30.53,30.42,30.61,30.63,30.44,30.43,30.64,30.58,30.55,30.61,30.81,30.57,30.46,30.53],[31.60,31.61,31.58,31.59,31.60,31.59,31.59,31.58,31.57,31.55,31.57,31.51,31.55,31.57,31.60,31.60,31.58,31.61,31.62,31.63,31.62,31.62,31.62,31.60,31.61,31.59,31.57,31.56,31.53,31.49,31.50,31.54,31.52,31.49,31.53,31.55,31.50,31.43,31.53,31.52,31.49,31.48,31.50,31.48,31.48,31.44,31.50,31.44,31.45,31.43,31.45,31.46,31.42,31.44,31.39,31.40,31.31,31.27,31.22,31.24,31.31,31.35,31.34,31.36,31.40,31.38,31.43,31.44,31.47,31.48,31.50,31.52,31.53,31.54,31.55,31.57,31.53,31.58,31.59,31.60,31.58,31.59,31.59,31.58,31.57,31.55,31.58,31.56,31.55,31.52,31.51,31.54,31.52,31.49,31.53,31.54,31.50,31.46,31.48,31.50,31.41,31.45,31.43,31.40,31.46,31.41,31.38,31.39,31.45,31.49,31.47,31.50,31.50,31.51,31.51,31.53,31.55,31.57,31.56,31.56,31.55,31.55,31.53,31.55,31.54,31.50,31.48,31.50,31.47,31.46,31.43,31.43,31.42,31.38,31.36,31.27,31.20,31.20,31.08,31.18,31.20,31.24,31.25,31.25,31.21,31.09,31.19,31.24,31.15,31.20,31.32,31.28,31.32,31.35,31.40,31.29,31.18,31.26,31.39,31.26,31.31,31.35,31.32,31.33,31.35,31.46,31.41,31.40,31.44,31.44,31.46,31.44,31.45,31.44,31.45,31.43,31.45,31.45,31.46,31.42,31.43,31.43,31.42,31.33,31.35,31.43,31.32,31.22,31.39,31.42,31.31,31.27,31.38,31.38,31.33,31.32,31.24,31.30,31.28,31.34,31.19,31.17,31.31,31.36,31.20,31.29,31.37,31.34,31.33,31.40,31.43,31.42,31.39,31.41,31.47,31.47,31.44,31.43,31.45,31.47,31.43,31.40,31.48,31.46,31.48,31.51,31.49,31.48,31.50,31.58,31.54,31.55,31.51,31.45,31.54,31.55,31.47,31.54,31.55,31.58,31.53,31.56,31.61,31.56,31.56,31.59,31.61,31.64,31.62,31.64,31.59,31.65,31.62,31.58,31.59,31.62,31.55,31.55,31.56,31.57,31.46,31.50,31.55,31.49,31.47,31.46,31.50,31.47,31.47,31.54,31.50,31.52,31.48,31.52,31.53,31.49,31.48,31.51,31.50,31.48,31.54,31.56,31.51,31.55,31.59,31.59,31.55,31.59,31.63,31.63,31.61,31.66,31.65,31.61,31.61,31.64,31.59,31.59,31.62,31.59,31.57,31.59,31.60,31.55,31.56,31.54,31.46,31.54,31.56,31.50,31.53,31.55,31.52,31.45,31.54,31.56,31.58,31.56,31.61,31.64,31.63,31.65,31.67,31.67,31.64,31.66,31.65,31.62,31.64,31.66,31.64,31.62,31.64,31.65,31.65,31.66,31.66,31.63,31.64,31.66,31.65,31.64,31.64,31.66,31.64,31.62,31.60,31.63,31.62,31.58,31.61,31.61,31.61,31.58,31.59,31.60,31.60,31.62,31.61,31.62,31.60,31.59,31.60,31.57,31.56,31.56,31.54,31.59,31.59,31.52,31.54,31.61,31.60,31.59,31.61,31.62,31.56,31.61,31.63,31.61,31.61,31.64,31.63,31.64,31.65,31.66,31.67,31.68,31.65,31.65,31.67,31.65,31.63,31.66,31.66,31.64,31.64,31.65,31.63,31.63,31.64,31.64,31.59,31.60,31.62,31.58,31.56,31.59,31.60,31.51,31.52,31.57,31.55,31.53,31.52,31.55,31.50,31.50,31.52,31.53,31.44,31.47,31.42,31.33,31.44,31.44,31.42,31.38,31.47,31.43,31.44,31.45,31.47,31.46,31.49,31.48,31.49,31.47,31.50,31.50,31.47,31.45,31.44,31.39,31.43,31.43,31.41,31.40,31.42,31.45,31.43,31.44,31.42,31.49,31.46,31.47,31.52,31.48,31.50,31.53,31.52,31.54,31.56,31.59,31.60,31.61,31.58,31.56,31.56,31.55,31.55,31.50,31.51,31.51,31.49,31.49,31.48,31.43,31.46,31.47,31.50,31.46,31.44,31.51,31.48,31.46,31.50,31.50,31.49,31.51,31.53,31.52,31.55,31.56,31.56,31.53,31.55,31.57,31.55,31.54,31.56,31.60,31.57,31.50,31.56,31.56,31.50,31.50,31.56,31.57,31.51,31.54,31.58,31.52,31.57,31.55,31.55,31.59,31.56,31.52,31.55,31.52,31.47,31.52,31.44,31.45,31.43,31.38,31.26,31.18,31.30,30.90,31.08,31.16,31.19,30.89,31.08,31.17,31.06,31.21,31.22,31.22,31.14,31.15,31.14,31.16,31.21,31.22,31.27,31.33,31.19,31.27,31.44,31.42,31.31,31.43,31.43,31.47,31.50,31.50,31.53,31.50,31.51,31.46,31.49,31.49,31.32,31.42,31.45,31.34,31.22,31.38,31.41,31.10,31.09,31.36,31.21,31.08,31.23,31.38,31.25,31.09,31.24,31.31,31.30,31.29,31.11,31.14,31.26,31.32,31.12,31.28,31.36,31.35,31.36,31.39,31.42,31.06,31.23,31.40,31.45,31.37,31.46,31.51,31.47,31.45,31.50,21.66,19.50,18.94,16.39,14.14,12.74,10.86,9.42,7.33,4.48,2.09,0.78,3.25,4.89,6.90,8.84,10.80,12.58,15.38,17.01,19.78,19.75,21.12,21.00,23.30,22.64,24.56,24.01,25.76,25.51,27.35,27.29,26.27,26.89,27.85,27.44,26.78,27.40,27.57,28.38,28.47,27.93,27.95,28.83,28.30,27.75,28.19,28.82,28.10,27.95,28.71,28.91,27.80,27.95,29.06,28.84,29.61,29.54,29.96,29.79,30.12,29.94,29.34,29.86,29.94,29.30,29.14,29.73,29.51,28.67,29.00,29.57,28.87,28.27,29.19,29.22,28.32,28.50,29.03,29.08,27.91,28.53,29.24,29.49,28.70,28.50,27.61,28.14,26.47,27.36,26.83,27.67,28.37,28.26,28.15,28.80,29.10,28.82,29.21,29.89,29.74,30.24,30.02,29.65,30.10,30.21,29.99,29.43,29.51,29.35,29.18,29.58,29.35,28.60,29.23,29.29,28.46,28.21,27.31,26.05,27.80,28.03,27.27,26.93,28.12,28.23,27.28,27.53,28.35,27.78,28.48,27.80,28.90,29.03,29.59,29.62,29.97,29.86,29.67,30.08,30.01,30.39,30.24,30.51,30.43,30.12,30.21,30.55,30.31,30.17,30.47,30.48,30.33,29.98,29.91,30.09,29.85,29.32,29.48,29.83,29.38,28.82,29.35,29.35,28.63,28.29,29.17,29.02,28.06,27.62,26.71,27.46,26.26,26.92,26.86,26.98,27.68,27.90,27.87,28.40,28.94,28.86,29.10,29.37,29.64,29.58,29.73,29.95,30.21,30.22,30.02,30.23,30.49,30.32,30.54,30.47,30.29,30.19,30.27,30.09,30.20,30.05,30.03,29.72,29.80,29.83,29.59,29.41,29.44,29.20,28.49,28.56,28.54,27.80,27.31,27.73,27.39,26.10,26.06,26.52,25.52,24.34,24.92,24.96,23.63,22.35,24.93,24.63,22.79,19.60,18.30,16.57,20.89,21.15,17.08,19.66,23.31,21.95,21.10,22.95,24.71,22.79,23.60,25.10,25.32,24.80,25.72,26.37,24.52,23.71,21.81,21.56,22.53,22.18,18.03,20.84,22.06,19.57,17.26,22.03,22.47,19.31,20.80,23.44,22.93,22.90,24.86,25.29,24.64,25.33,26.50,25.92,26.89,26.82,25.51,25.58,26.50,25.72,24.53,25.48,26.12,24.82,23.93,26.17,25.93,24.01,25.07,26.49,26.50,25.19,27.08,27.61,25.86,25.39,26.61,28.03,27.47,26.82,28.35,28.80,27.58,27.48,28.81,28.21,28.69,27.59,27.72,28.32,26.91,26.67,27.39,27.61,25.83,26.03,27.36,26.95,27.96,26.62,26.67,27.98,26.60,26.93,28.10,27.84,26.65,26.61,27.01,25.68,26.46,26.50,24.65,24.71,25.94,26.64,25.13,25.98,24.45,23.54,23.05,23.53,22.07,20.13,22.30,20.28,17.52,17.80,16.06,16.24,18.20,19.74,19.74,20.56,22.53,22.04,22.56,24.10,24.36,24.14,24.92,25.70,25.87,26.72,27.46,25.88,26.80,25.41,26.11,25.87,24.21,22.66,24.43,24.27,22.28,22.55,24.15,23.43,21.65,24.38,25.13,22.42,23.57,25.56,24.94,23.29,24.75,25.57,26.38,26.87,25.13,25.85,26.80,26.00,25.23,26.54,26.92,26.04,26.53,27.36,26.94,26.16,27.23,27.41,26.20,26.97,28.01,27.62,27.32,28.48,29.02,28.31,28.45,29.54,29.48,29.14,29.42,30.06,29.79,29.72,30.27,30.42,30.06,30.10,29.88,30.01,29.97,29.75,29.81,30.03,29.87,29.36,29.79,29.96,29.45,29.30,29.80,29.76,29.04,28.92,29.63,29.28,29.07,29.68,29.84,29.68,29.25,29.46,29.80,29.26,29.00,29.64,29.70,28.75,28.98,29.34,29.48,28.49,29.22,29.76,28.81,28.58,29.47,29.85,28.89,29.54,29.62,28.98,28.43,28.82,27.73,27.16,27.97,27.93,27.03,26.93,27.93,27.49,26.53,27.12,28.17,27.22,26.80,28.14,28.05,26.97,27.21,28.83,28.27,27.18,28.38,29.07,27.87,29.17,29.14,28.54,28.36,28.21,27.45,27.02,26.86,26.64,25.98,26.01,24.81,24.53,24.43,26.09,25.94,26.61,26.77,26.56,27.53,28.10,27.96,28.36,29.14,29.63,29.45,29.94,29.84,29.89,30.08,30.26,30.08,30.30,30.36,30.35,30.35,30.34,30.00,30.23,30.42,30.09,30.35,30.44,30.53,30.13,30.16,30.50,30.17,30.31,30.32,30.05,30.19,30.23,30.08,29.90,30.21,30.26,29.89,30.01,30.23,30.00,29.99,30.05,30.30,30.07,30.01,30.28,30.41,30.05,30.34,30.38,30.51,30.31,30.63,30.57,30.08,30.46,30.62,30.41,30.23,30.41,30.57,30.19,30.26,30.52,30.39,30.25,30.52,30.62,30.33,30.22,30.59,30.58,30.77,30.80,30.44,30.66,30.71,30.45,30.29,30.70,30.75,30.50,30.41,30.60,30.64,30.32,30.36,30.64,30.59,30.42,30.58,30.81,30.57,30.45,30.43],[31.61,31.61,31.59,31.59,31.60,31.57,31.60,31.59,31.57,31.55,31.57,31.58,31.49,31.57,31.58,31.58,31.56,31.61,31.63,31.62,31.59,31.60,31.61,31.60,31.60,31.57,31.53,31.54,31.47,31.41,31.41,31.47,31.44,31.41,31.47,31.48,31.41,31.34,31.46,31.46,31.42,31.41,31.44,31.39,31.40,31.36,31.42,31.35,31.37,31.34,31.37,31.38,31.34,31.37,31.29,31.30,31.19,31.11,31.10,31.08,31.19,31.23,31.20,31.25,31.30,31.29,31.35,31.36,31.39,31.40,31.44,31.46,31.45,31.49,31.49,31.51,31.47,31.52,31.55,31.57,31.54,31.56,31.54,31.54,31.54,31.51,31.53,31.50,31.50,31.44,31.45,31.49,31.45,31.41,31.48,31.48,31.42,31.39,31.43,31.43,31.31,31.40,31.36,31.33,31.40,31.30,31.29,31.32,31.38,31.44,31.42,31.45,31.44,31.45,31.47,31.49,31.49,31.54,31.52,31.52,31.51,31.50,31.47,31.49,31.49,31.44,31.44,31.44,31.39,31.38,31.35,31.34,31.33,31.30,31.25,31.15,31.06,31.04,30.90,31.04,31.07,31.12,31.15,31.12,31.09,30.92,31.07,31.14,30.99,31.09,31.25,31.19,31.23,31.28,31.31,31.17,31.06,31.15,31.31,31.10,31.16,31.27,31.19,31.19,31.24,31.38,31.29,31.29,31.33,31.37,31.39,31.34,31.35,31.34,31.37,31.32,31.37,31.36,31.37,31.33,31.36,31.35,31.33,31.22,31.24,31.36,31.21,31.09,31.32,31.35,31.22,31.19,31.33,31.34,31.24,31.23,31.13,31.23,31.18,31.27,31.05,31.05,31.22,31.27,31.05,31.18,31.29,31.24,31.18,31.32,31.34,31.33,31.30,31.29,31.38,31.40,31.35,31.27,31.35,31.40,31.33,31.31,31.43,31.38,31.40,31.45,31.45,31.42,31.43,31.54,31.50,31.51,31.41,31.39,31.50,31.48,31.35,31.44,31.46,31.48,31.40,31.45,31.55,31.48,31.45,31.51,31.55,31.59,31.56,31.60,31.53,31.60,31.56,31.49,31.53,31.56,31.41,31.39,31.51,31.50,31.34,31.41,31.48,31.41,31.38,31.39,31.45,31.42,31.42,31.48,31.44,31.47,31.41,31.44,31.45,31.44,31.40,31.42,31.44,31.36,31.46,31.49,31.41,31.46,31.51,31.54,31.45,31.55,31.58,31.59,31.56,31.63,31.62,31.54,31.55,31.61,31.53,31.52,31.59,31.55,31.51,31.54,31.56,31.48,31.51,31.46,31.38,31.47,31.49,31.43,31.44,31.47,31.43,31.34,31.44,31.48,31.52,31.47,31.56,31.60,31.57,31.62,31.65,31.66,31.61,31.65,31.63,31.59,31.62,31.65,31.63,31.59,31.62,31.64,31.64,31.65,31.64,31.61,31.63,31.63,31.62,31.61,31.60,31.64,31.63,31.58,31.56,31.61,31.58,31.53,31.59,31.59,31.55,31.53,31.53,31.54,31.53,31.55,31.57,31.56,31.54,31.53,31.54,31.49,31.48,31.48,31.47,31.51,31.50,31.42,31.48,31.53,31.55,31.55,31.57,31.57,31.51,31.57,31.60,31.58,31.53,31.61,31.62,31.63,31.64,31.64,31.67,31.67,31.64,31.64,31.66,31.63,31.63,31.66,31.65,31.61,31.60,31.64,31.63,31.59,31.63,31.62,31.54,31.55,31.59,31.55,31.51,31.56,31.58,31.47,31.47,31.53,31.51,31.48,31.49,31.51,31.43,31.46,31.48,31.48,31.38,31.41,31.35,31.26,31.38,31.38,31.35,31.31,31.39,31.38,31.39,31.38,31.41,31.42,31.43,31.42,31.42,31.43,31.45,31.44,31.41,31.39,31.34,31.31,31.37,31.36,31.32,31.32,31.37,31.40,31.36,31.38,31.37,31.45,31.40,31.39,31.47,31.42,31.43,31.47,31.49,31.51,31.50,31.57,31.57,31.59,31.54,31.52,31.51,31.47,31.50,31.44,31.41,31.42,31.40,31.43,31.40,31.33,31.38,31.38,31.41,31.39,31.39,31.45,31.42,31.40,31.45,31.44,31.44,31.46,31.49,31.47,31.50,31.52,31.51,31.49,31.50,31.51,31.50,31.49,31.51,31.56,31.53,31.40,31.52,31.49,31.40,31.42,31.51,31.52,31.46,31.50,31.54,31.46,31.53,31.50,31.52,31.56,31.52,31.48,31.49,31.47,31.41,31.45,31.36,31.36,31.32,31.27,31.11,31.05,31.16,30.74,30.94,31.00,31.06,30.68,30.88,31.06,30.87,31.06,31.08,31.12,30.94,30.99,30.99,30.98,31.05,31.06,31.19,31.17,31.05,31.20,31.37,31.31,31.22,31.37,31.35,31.41,31.44,31.45,31.47,31.45,31.45,31.40,31.43,31.42,31.26,31.34,31.37,31.29,31.10,31.31,31.34,30.94,30.97,31.27,31.06,30.92,31.12,31.26,31.11,30.95,31.13,31.18,31.18,31.17,30.96,31.01,31.14,31.17,30.95,31.14,31.21,31.23,31.22,31.28,31.32,30.93,31.17,31.32,31.40,31.29,31.38,31.44,31.42,31.37,31.45,23.81,21.66,20.07,19.88,16.17,14.71,12.64,10.50,9.32,6.71,4.31,2.26,0.78,3.34,4.92,6.98,8.30,10.88,12.99,14.89,18.20,18.28,19.99,19.98,21.57,21.96,22.79,22.51,24.60,24.24,26.66,26.80,25.50,25.94,27.22,27.18,26.16,26.43,27.16,27.98,27.85,26.95,27.01,28.16,27.38,26.75,27.45,28.10,27.19,27.15,27.70,28.20,27.13,27.12,28.40,28.19,29.14,28.97,29.61,29.23,29.77,29.59,28.56,29.28,29.50,28.64,28.42,29.25,28.97,28.01,28.35,29.03,28.34,27.75,28.60,28.56,27.92,27.97,28.49,28.49,27.37,27.58,28.52,28.62,28.00,28.03,27.23,27.69,26.23,26.64,26.32,27.08,27.70,27.52,27.52,28.26,28.51,28.05,28.83,29.38,29.26,29.96,29.77,29.20,29.82,29.94,29.68,28.76,29.22,29.03,28.49,29.21,29.04,28.07,28.88,28.84,28.31,27.92,26.90,25.97,27.67,27.67,26.64,26.65,27.72,27.54,26.71,27.25,27.81,27.08,28.18,27.43,28.59,28.50,29.21,28.99,29.62,29.38,29.25,29.83,29.61,29.96,29.76,30.14,30.04,29.50,29.69,30.19,29.85,29.66,30.14,30.14,29.89,29.47,29.42,29.57,29.21,28.33,28.88,29.27,28.44,27.97,28.60,28.71,27.84,27.41,28.56,28.39,27.35,27.22,26.09,26.87,25.32,26.05,25.95,26.14,26.88,27.02,26.93,27.64,28.05,27.96,28.24,28.53,28.92,28.91,28.99,29.33,29.71,29.63,29.47,29.73,30.07,29.89,30.26,30.11,29.87,29.79,29.86,29.53,29.63,29.43,29.46,28.94,29.14,29.12,28.76,28.57,28.71,28.46,27.82,27.83,27.90,27.16,26.56,27.18,26.72,24.98,25.46,25.96,24.53,23.41,24.25,24.35,22.75,22.12,24.73,24.22,22.38,20.27,18.65,16.03,20.73,20.42,15.94,18.87,21.82,20.34,18.63,22.16,23.37,21.21,21.93,24.08,23.88,23.15,24.77,25.15,22.56,22.18,19.93,18.92,20.63,19.98,16.53,18.51,20.41,17.51,17.01,21.35,20.74,19.27,20.56,22.91,21.87,22.47,24.28,24.54,24.00,24.55,25.99,25.26,26.18,26.11,24.69,24.78,25.73,25.29,24.37,24.77,25.30,24.33,23.93,25.22,25.38,23.88,24.12,25.93,25.78,24.20,26.32,26.53,24.47,24.18,25.69,27.18,26.92,26.18,27.56,28.00,26.75,26.74,27.89,27.49,27.92,26.79,26.71,27.41,26.18,25.70,26.44,26.79,25.24,25.11,26.71,26.05,27.53,25.68,25.93,27.42,26.04,26.05,27.59,27.25,25.74,25.67,26.59,24.62,25.76,25.70,23.27,22.95,24.96,26.03,24.32,25.38,23.73,22.64,23.06,22.61,21.13,19.57,20.84,20.04,16.96,16.60,15.88,16.26,17.72,18.97,18.08,19.83,21.32,20.70,20.82,22.58,23.47,22.96,23.82,24.95,25.21,26.03,27.19,25.30,26.17,24.63,25.39,25.61,23.83,23.47,24.35,23.99,21.87,22.73,24.18,23.06,21.42,24.15,24.85,22.01,23.44,25.20,24.76,23.18,24.62,25.63,25.99,26.53,24.67,25.23,26.70,26.06,24.44,26.30,26.93,25.26,25.86,27.52,26.93,25.75,27.56,27.59,25.93,26.79,28.12,27.64,27.16,28.47,28.85,28.20,28.20,29.18,29.25,28.88,28.96,29.62,29.36,29.11,29.70,29.98,29.57,29.69,29.24,29.40,29.53,29.38,29.20,29.60,29.53,28.95,29.24,29.67,29.11,28.93,29.41,29.53,28.82,28.56,29.34,28.93,28.60,29.24,29.32,29.22,28.80,28.96,29.27,28.75,28.47,29.11,29.02,28.20,28.57,28.91,28.85,28.11,28.88,29.08,28.29,28.26,29.02,29.22,28.46,28.93,29.10,28.68,28.38,28.67,27.75,26.99,27.69,27.80,26.76,26.37,27.57,27.11,25.68,26.47,27.53,26.77,25.93,27.44,27.42,26.27,26.67,28.19,27.79,26.89,28.01,28.64,27.58,28.73,28.78,28.30,28.32,27.82,27.18,26.90,26.51,26.00,25.54,25.95,24.88,24.04,24.34,25.72,25.35,26.44,26.48,26.28,27.33,28.02,28.00,28.27,28.95,29.40,29.18,29.62,29.45,29.47,29.82,29.87,29.73,30.05,29.95,30.03,29.94,30.06,29.50,29.67,30.02,29.10,29.97,29.99,30.26,29.46,29.53,30.16,29.75,30.00,29.86,29.57,29.80,29.73,29.60,29.30,29.70,29.80,29.43,29.55,29.78,29.49,29.52,29.59,29.96,29.67,29.57,29.90,30.08,29.79,30.01,30.05,30.06,29.88,30.26,30.13,29.65,30.09,30.13,29.94,29.71,29.91,30.08,29.53,29.64,30.07,29.89,29.72,30.09,30.15,29.67,29.52,30.22,30.10,30.51,30.52,29.96,30.31,30.36,29.91,29.74,30.32,30.32,30.03,29.92,30.18,30.20,29.79,29.91,30.20,30.17,30.02,30.23,30.42,30.18,30.01,30.04],[31.61,31.61,31.60,31.61,31.62,31.61,31.60,31.62,31.61,31.57,31.58,31.60,31.57,31.49,31.59,31.60,31.57,31.60,31.63,31.63,31.63,31.63,31.63,31.61,31.62,31.60,31.59,31.59,31.56,31.54,31.52,31.56,31.55,31.53,31.53,31.57,31.54,31.49,31.56,31.53,31.50,31.50,31.50,31.47,31.49,31.47,31.48,31.44,31.47,31.48,31.43,31.45,31.44,31.45,31.39,31.41,31.35,31.34,31.30,31.29,31.35,31.39,31.36,31.37,31.43,31.40,31.44,31.46,31.47,31.48,31.49,31.53,31.51,31.54,31.55,31.57,31.54,31.58,31.59,31.61,31.60,31.61,31.59,31.60,31.60,31.57,31.59,31.57,31.58,31.55,31.55,31.57,31.53,31.51,31.55,31.55,31.48,31.47,31.50,31.51,31.43,31.47,31.45,31.42,31.48,31.43,31.42,31.41,31.49,31.51,31.48,31.50,31.52,31.53,31.53,31.55,31.56,31.59,31.59,31.59,31.57,31.55,31.55,31.56,31.55,31.49,31.52,31.53,31.48,31.48,31.45,31.47,31.44,31.40,31.39,31.32,31.30,31.29,31.22,31.30,31.31,31.32,31.34,31.31,31.27,31.18,31.26,31.29,31.19,31.27,31.37,31.34,31.37,31.39,31.43,31.31,31.23,31.33,31.43,31.29,31.33,31.40,31.34,31.36,31.38,31.46,31.39,31.39,31.46,31.45,31.49,31.46,31.47,31.49,31.49,31.46,31.45,31.46,31.47,31.43,31.46,31.45,31.43,31.36,31.40,31.46,31.37,31.29,31.42,31.42,31.38,31.36,31.43,31.45,31.40,31.40,31.30,31.40,31.38,31.40,31.28,31.28,31.36,31.38,31.30,31.35,31.41,31.40,31.37,31.42,31.45,31.45,31.44,31.48,31.49,31.49,31.49,31.48,31.50,31.49,31.49,31.48,31.51,31.51,31.53,31.55,31.56,31.56,31.56,31.62,31.60,31.60,31.57,31.53,31.57,31.58,31.52,31.55,31.57,31.59,31.57,31.55,31.61,31.58,31.58,31.59,31.62,31.66,31.64,31.67,31.64,31.66,31.65,31.59,31.62,31.63,31.56,31.54,31.61,31.59,31.52,31.53,31.58,31.53,31.52,31.52,31.54,31.51,31.52,31.56,31.55,31.56,31.52,31.54,31.55,31.53,31.52,31.53,31.54,31.53,31.55,31.58,31.54,31.56,31.60,31.61,31.56,31.60,31.63,31.65,31.63,31.67,31.67,31.62,31.61,31.65,31.60,31.59,31.64,31.60,31.58,31.61,31.61,31.57,31.57,31.56,31.50,31.54,31.56,31.53,31.53,31.56,31.54,31.52,31.56,31.57,31.60,31.57,31.62,31.66,31.64,31.67,31.68,31.69,31.66,31.68,31.68,31.65,31.67,31.68,31.68,31.65,31.67,31.68,31.68,31.69,31.68,31.66,31.67,31.68,31.67,31.65,31.66,31.68,31.68,31.64,31.65,31.66,31.64,31.62,31.64,31.66,31.63,31.60,31.61,31.64,31.62,31.62,31.62,31.65,31.63,31.61,31.62,31.59,31.59,31.58,31.58,31.60,31.61,31.57,31.57,31.63,31.63,31.63,31.64,31.64,31.62,31.64,31.65,31.64,31.64,31.66,31.67,31.67,31.67,31.68,31.69,31.69,31.67,31.68,31.68,31.67,31.66,31.68,31.68,31.66,31.66,31.67,31.66,31.64,31.66,31.66,31.62,31.63,31.64,31.61,31.59,31.62,31.62,31.58,31.55,31.59,31.58,31.54,31.54,31.57,31.51,31.51,31.54,31.55,31.49,31.51,31.43,31.41,31.50,31.46,31.43,31.41,31.49,31.48,31.46,31.48,31.50,31.51,31.50,31.52,31.53,31.52,31.53,31.54,31.50,31.48,31.45,31.44,31.47,31.47,31.43,31.44,31.47,31.47,31.46,31.47,31.47,31.52,31.48,31.50,31.55,31.51,31.51,31.54,31.54,31.56,31.57,31.61,31.62,31.64,31.60,31.58,31.60,31.58,31.57,31.55,31.56,31.54,31.50,31.53,31.52,31.50,31.49,31.51,31.53,31.50,31.49,31.53,31.52,31.50,31.53,31.55,31.54,31.55,31.57,31.55,31.57,31.59,31.59,31.55,31.58,31.59,31.57,31.57,31.60,31.62,31.61,31.57,31.60,31.60,31.56,31.56,31.59,31.59,31.56,31.58,31.60,31.56,31.60,31.58,31.59,31.62,31.60,31.55,31.58,31.54,31.50,31.54,31.48,31.49,31.48,31.45,31.34,31.32,31.39,31.11,31.24,31.28,31.30,31.12,31.23,31.29,31.18,31.35,31.35,31.37,31.27,31.30,31.32,31.26,31.32,31.36,31.35,31.37,31.33,31.35,31.44,31.42,31.37,31.47,31.44,31.49,31.51,31.53,31.55,31.53,31.54,31.51,31.52,31.50,31.42,31.47,31.49,31.40,31.38,31.44,31.47,31.30,31.32,31.43,31.29,31.28,31.35,31.40,31.34,31.26,31.35,31.39,31.35,31.33,31.23,31.25,31.33,31.39,31.24,31.35,31.40,31.40,31.42,31.45,31.46,31.28,31.34,31.44,31.51,31.44,31.49,31.53,31.54,31.51,31.55,25.23,23.88,20.96,20.59,18.59,17.50,14.72,12.00,10.70,9.51,7.07,4.37,2.30,0.77,2.99,5.29,7.77,9.62,11.44,12.67,16.66,17.14,19.61,19.39,21.84,22.60,24.49,25.48,26.03,25.04,27.09,27.55,26.52,26.96,27.87,27.75,26.93,27.26,27.83,28.69,28.58,27.81,27.81,28.68,28.21,27.41,27.83,28.68,27.94,27.40,28.19,28.75,27.94,27.73,28.86,28.90,29.71,29.58,30.14,29.78,30.26,29.92,29.04,29.72,29.91,29.03,28.86,29.66,29.25,28.17,28.82,29.44,28.55,28.20,29.05,29.08,28.33,28.40,29.10,28.96,27.88,28.44,28.92,29.28,28.52,28.30,27.68,28.03,26.90,26.95,26.88,27.64,27.93,27.73,27.83,28.57,28.61,28.27,29.13,29.70,29.67,30.45,30.31,29.70,30.22,30.30,30.17,29.46,29.85,29.65,29.11,29.62,29.50,28.57,29.19,29.34,28.75,28.29,27.55,26.30,27.95,28.11,27.23,27.06,28.40,28.02,27.42,27.99,28.54,27.94,28.85,28.24,29.31,29.28,29.88,29.67,30.16,29.88,29.86,30.23,30.21,30.41,30.19,30.46,30.46,30.05,30.19,30.50,30.32,30.15,30.39,30.48,30.32,29.96,29.78,30.03,29.89,29.24,29.50,29.95,29.34,28.80,29.36,29.44,28.68,28.28,29.30,29.21,28.34,28.08,27.14,27.85,26.37,27.04,26.70,26.97,27.93,27.87,27.77,28.47,29.05,28.76,29.00,29.29,29.58,29.52,29.60,29.88,30.10,30.04,29.92,30.19,30.39,30.32,30.51,30.42,30.29,30.16,30.22,29.97,30.12,29.88,29.85,29.49,29.74,29.68,29.44,29.37,29.41,29.21,28.60,28.81,28.70,28.22,27.80,28.05,27.79,26.48,26.54,27.12,25.83,24.55,25.38,25.81,24.16,23.32,25.16,25.57,23.57,20.36,18.80,18.49,22.42,21.27,16.74,21.17,23.74,22.20,21.56,24.23,24.82,23.13,23.98,25.44,25.48,24.29,25.78,25.99,24.40,23.38,21.73,20.99,22.09,22.48,17.34,20.27,22.13,18.96,16.26,21.66,23.01,19.05,20.24,23.77,23.73,22.37,24.41,25.68,24.82,24.80,26.75,25.67,26.93,26.47,24.96,25.85,26.38,26.16,24.70,25.84,26.10,24.49,24.17,25.90,26.03,23.86,24.99,26.56,25.92,24.84,27.00,26.95,25.35,25.14,26.40,27.79,27.29,26.76,28.12,28.54,27.63,27.47,28.51,28.04,28.58,27.55,27.73,28.19,26.95,26.50,27.51,27.63,25.81,26.25,27.53,27.05,27.92,26.93,26.67,28.04,27.05,26.80,28.33,28.25,26.64,26.91,27.71,26.08,27.15,26.82,24.69,24.80,26.31,27.23,25.64,26.65,24.88,24.71,24.79,24.42,22.85,23.08,23.12,21.56,17.73,18.25,16.41,17.32,21.55,21.78,20.66,21.71,23.87,23.75,22.70,24.38,24.83,24.92,24.84,25.74,26.52,27.26,28.03,26.37,27.30,25.92,26.76,26.50,25.31,24.49,25.49,25.41,23.12,23.74,25.69,24.61,22.55,25.07,26.01,24.32,24.40,26.31,26.00,24.92,25.75,26.49,27.36,27.65,25.93,26.60,27.85,27.16,25.97,27.38,28.10,26.44,27.18,28.63,28.30,26.75,28.64,28.72,27.10,27.84,29.03,28.63,28.13,29.21,29.60,29.11,29.16,29.93,29.98,29.53,29.74,30.24,30.05,29.90,30.23,30.44,30.06,30.10,29.84,29.99,29.99,29.99,29.88,30.06,30.01,29.64,29.87,30.10,29.76,29.64,29.97,30.07,29.57,29.33,29.84,29.68,29.37,29.87,29.91,29.86,29.56,29.62,29.82,29.47,29.30,29.79,29.75,29.03,29.31,29.64,29.58,28.89,29.59,29.70,29.04,29.16,29.67,29.80,29.15,29.61,29.80,29.42,28.87,29.38,28.52,27.85,28.58,28.70,27.86,27.62,28.51,28.17,27.09,27.54,28.44,27.75,27.12,28.37,28.50,27.45,27.76,29.02,28.71,27.76,28.81,29.50,28.34,29.53,29.46,29.01,29.01,28.71,28.05,27.78,27.54,27.29,26.84,26.77,25.45,24.89,25.33,26.64,26.64,27.45,27.69,27.41,28.32,28.96,28.86,29.12,29.75,29.95,29.90,30.28,30.18,30.09,30.30,30.33,30.26,30.51,30.49,30.48,30.46,30.48,30.18,30.37,30.54,30.23,30.49,30.56,30.64,30.29,30.34,30.59,30.33,30.42,30.37,30.13,30.30,30.30,30.10,30.02,30.30,30.26,29.96,30.10,30.31,30.05,30.06,30.16,30.35,30.15,30.12,30.38,30.49,30.26,30.48,30.46,30.59,30.42,30.65,30.59,30.26,30.53,30.64,30.49,30.34,30.43,30.58,30.37,30.37,30.51,30.43,30.37,30.52,30.62,30.43,30.40,30.68,30.72,30.81,30.84,30.53,30.74,30.76,30.52,30.36,30.72,30.74,30.55,30.56,30.68,30.68,30.44,30.49,30.69,30.66,30.58,30.71,30.84,30.72,30.63,30.72],[31.60,31.62,31.60,31.61,31.62,31.62,31.60,31.61,31.61,31.60,31.59,31.61,31.58,31.58,31.49,31.58,31.56,31.58,31.63,31.63,31.63,31.63,31.63,31.61,31.62,31.61,31.59,31.60,31.57,31.54,31.53,31.57,31.56,31.53,31.54,31.57,31.54,31.50,31.56,31.53,31.51,31.51,31.50,31.47,31.50,31.47,31.48,31.44,31.48,31.48,31.43,31.45,31.44,31.46,31.40,31.42,31.36,31.33,31.31,31.31,31.37,31.39,31.37,31.38,31.43,31.40,31.44,31.47,31.47,31.48,31.50,31.52,31.51,31.54,31.54,31.57,31.54,31.58,31.59,31.61,31.60,31.62,31.59,31.60,31.60,31.57,31.60,31.58,31.58,31.54,31.55,31.57,31.53,31.51,31.55,31.54,31.47,31.48,31.51,31.51,31.43,31.48,31.46,31.42,31.49,31.43,31.42,31.42,31.49,31.52,31.49,31.51,31.52,31.53,31.53,31.55,31.56,31.60,31.59,31.59,31.57,31.55,31.55,31.56,31.56,31.51,31.52,31.53,31.49,31.49,31.46,31.48,31.45,31.41,31.39,31.34,31.31,31.31,31.26,31.32,31.34,31.35,31.36,31.33,31.30,31.21,31.32,31.32,31.26,31.30,31.39,31.36,31.39,31.41,31.44,31.34,31.27,31.35,31.43,31.30,31.35,31.41,31.35,31.37,31.39,31.47,31.40,31.41,31.46,31.46,31.50,31.46,31.47,31.49,31.49,31.45,31.46,31.47,31.48,31.44,31.47,31.47,31.44,31.37,31.42,31.48,31.39,31.32,31.44,31.44,31.40,31.39,31.46,31.47,31.43,31.42,31.34,31.42,31.39,31.41,31.32,31.30,31.39,31.41,31.31,31.38,31.42,31.41,31.40,31.45,31.47,31.47,31.44,31.48,31.50,31.50,31.50,31.49,31.49,31.51,31.51,31.49,31.53,31.53,31.55,31.56,31.56,31.58,31.56,31.62,31.59,31.60,31.58,31.53,31.57,31.59,31.53,31.54,31.58,31.60,31.57,31.55,31.61,31.59,31.59,31.59,31.64,31.66,31.64,31.67,31.63,31.66,31.65,31.59,31.61,31.64,31.56,31.55,31.60,31.60,31.50,31.53,31.57,31.51,31.50,31.54,31.54,31.51,31.53,31.57,31.55,31.55,31.52,31.53,31.56,31.53,31.53,31.54,31.55,31.52,31.56,31.59,31.54,31.56,31.60,31.61,31.56,31.61,31.64,31.66,31.64,31.67,31.67,31.62,31.62,31.66,31.61,31.60,31.64,31.61,31.60,31.62,31.62,31.58,31.58,31.58,31.52,31.55,31.58,31.54,31.55,31.58,31.53,31.52,31.57,31.58,31.61,31.59,31.63,31.66,31.65,31.67,31.68,31.69,31.66,31.68,31.68,31.65,31.67,31.68,31.68,31.65,31.67,31.68,31.68,31.69,31.68,31.66,31.67,31.68,31.67,31.64,31.66,31.67,31.67,31.63,31.64,31.66,31.63,31.62,31.65,31.66,31.62,31.59,31.60,31.64,31.62,31.62,31.63,31.65,31.64,31.62,31.62,31.61,31.60,31.59,31.59,31.61,31.61,31.57,31.59,31.63,31.63,31.62,31.65,31.64,31.61,31.65,31.66,31.64,31.64,31.66,31.66,31.67,31.68,31.67,31.69,31.69,31.67,31.68,31.68,31.67,31.66,31.68,31.68,31.66,31.66,31.67,31.66,31.64,31.67,31.66,31.63,31.64,31.64,31.62,31.60,31.63,31.63,31.58,31.56,31.60,31.59,31.54,31.55,31.57,31.52,31.51,31.55,31.55,31.49,31.52,31.44,31.42,31.51,31.45,31.43,31.43,31.50,31.48,31.46,31.49,31.51,31.51,31.51,31.52,31.53,31.52,31.54,31.54,31.51,31.50,31.46,31.45,31.49,31.47,31.44,31.45,31.48,31.48,31.47,31.47,31.48,31.53,31.49,31.50,31.56,31.52,31.52,31.56,31.55,31.57,31.58,31.62,31.63,31.64,31.61,31.60,31.60,31.59,31.58,31.55,31.57,31.55,31.51,31.54,31.53,31.50,31.49,31.53,31.55,31.50,31.50,31.56,31.53,31.51,31.55,31.56,31.54,31.55,31.57,31.56,31.58,31.60,31.60,31.56,31.59,31.60,31.59,31.58,31.60,31.63,31.62,31.58,31.61,31.61,31.57,31.58,31.61,31.61,31.56,31.59,31.62,31.57,31.61,31.58,31.59,31.62,31.60,31.55,31.57,31.55,31.50,31.54,31.48,31.48,31.47,31.45,31.37,31.32,31.41,31.13,31.24,31.29,31.30,31.13,31.25,31.29,31.21,31.37,31.36,31.37,31.28,31.31,31.32,31.25,31.35,31.37,31.36,31.39,31.33,31.35,31.45,31.44,31.38,31.47,31.46,31.50,31.51,31.53,31.55,31.53,31.54,31.52,31.52,31.50,31.43,31.48,31.50,31.41,31.40,31.44,31.48,31.32,31.33,31.43,31.30,31.28,31.36,31.42,31.34,31.28,31.37,31.40,31.37,31.35,31.24,31.26,31.35,31.40,31.24,31.35,31.41,31.40,31.43,31.46,31.46,31.31,31.36,31.45,31.51,31.45,31.50,31.54,31.54,31.51,31.55,25.79,24.84,23.47,22.08,20.31,20.53,16.71,14.58,12.51,11.00,9.61,7.34,4.72,2.23,0.77,3.09,5.69,7.60,10.34,11.56,14.85,16.15,17.32,17.50,20.89,22.61,24.43,25.96,26.23,25.86,27.52,27.32,26.38,26.63,27.66,27.34,26.74,27.17,27.71,28.43,28.52,27.87,27.85,28.74,28.45,27.30,28.10,28.87,28.07,27.80,28.65,29.14,28.11,28.30,29.26,29.25,29.78,29.67,30.08,29.83,30.12,29.89,29.37,29.72,29.84,29.16,29.05,29.53,29.29,28.32,28.84,29.32,28.68,28.20,28.86,29.07,27.93,28.17,28.95,28.78,27.80,28.27,28.82,29.18,28.54,28.02,27.54,28.01,26.70,27.15,27.05,27.50,28.03,28.08,27.90,28.61,28.83,28.70,29.13,29.63,29.69,30.25,30.17,29.78,30.19,30.24,30.10,29.66,29.92,29.61,29.31,29.67,29.45,28.73,29.29,29.32,28.54,28.35,27.50,26.51,27.90,28.07,27.59,27.16,28.36,28.41,27.70,28.01,28.78,28.18,29.04,28.52,29.60,29.56,29.93,29.89,30.26,30.05,29.94,30.30,30.35,30.45,30.28,30.44,30.45,30.20,30.31,30.46,30.32,30.15,30.31,30.40,30.26,29.91,29.67,30.04,29.92,29.21,29.53,29.96,29.41,28.97,29.53,29.64,28.98,28.62,29.53,29.55,28.80,28.54,27.35,28.01,26.52,27.14,26.87,27.17,28.07,28.01,28.04,28.71,29.19,28.95,29.28,29.57,29.64,29.63,29.80,29.98,30.10,30.16,30.12,30.34,30.42,30.37,30.52,30.48,30.35,30.24,30.36,30.21,30.25,30.08,30.07,29.75,29.99,29.92,29.74,29.58,29.68,29.50,28.89,29.07,29.19,28.55,28.11,28.39,28.16,26.84,26.81,27.39,26.41,25.22,26.29,26.34,25.26,23.58,26.31,26.21,24.64,22.76,19.16,20.68,23.66,22.96,18.08,22.55,24.73,22.56,22.28,25.00,25.34,23.61,24.73,25.97,25.82,24.69,26.10,25.98,24.58,23.67,22.34,20.73,21.85,22.57,17.87,19.13,21.60,20.17,16.19,20.87,22.28,19.55,19.67,23.08,23.61,22.77,24.67,26.02,25.74,25.68,26.94,25.89,27.07,26.58,24.99,25.66,26.30,25.53,22.78,25.09,25.72,23.40,22.59,25.58,25.31,22.57,24.44,26.51,25.49,24.13,26.93,27.26,25.18,25.04,26.40,28.08,27.75,26.86,28.28,28.76,27.97,27.65,28.56,28.25,28.61,27.72,27.90,28.40,26.97,26.58,27.79,28.06,25.80,26.32,28.04,27.42,28.40,27.49,26.85,28.33,27.39,27.05,28.35,28.23,26.99,26.97,27.88,26.53,27.50,26.97,25.11,25.30,26.79,27.32,25.99,26.75,25.15,25.12,25.27,24.63,23.19,23.42,23.56,21.35,17.68,19.48,18.21,17.80,21.51,22.22,21.79,22.06,24.25,24.08,23.52,24.74,25.51,25.60,25.35,26.37,27.05,27.79,28.44,26.99,27.88,26.54,27.46,27.20,25.95,25.47,26.32,26.09,24.66,25.32,26.51,25.45,24.14,26.21,26.68,24.94,25.49,26.89,26.66,25.56,26.41,27.30,27.64,27.86,26.40,26.94,28.05,27.68,26.52,27.64,28.31,27.09,27.60,28.78,28.42,27.36,28.81,29.06,27.82,28.35,29.25,29.01,28.67,29.36,29.84,29.36,29.40,30.07,30.10,29.69,29.91,30.31,30.16,29.98,30.38,30.56,30.30,30.30,30.00,30.17,30.19,30.15,30.04,30.22,30.16,29.92,30.04,30.27,29.98,29.88,30.11,30.25,29.85,29.73,30.08,29.85,29.72,29.99,30.03,30.01,29.74,29.85,29.98,29.72,29.62,30.00,29.93,29.33,29.65,29.83,29.81,29.29,29.85,29.92,29.32,29.29,29.80,30.06,29.32,29.84,29.94,29.60,28.92,29.52,28.66,28.05,28.73,29.08,28.13,27.91,28.74,28.82,27.69,27.87,28.90,28.37,27.60,29.02,29.01,27.98,28.19,29.56,29.03,28.17,29.03,29.75,28.69,29.72,29.79,29.30,29.48,29.21,28.43,28.33,28.40,27.83,27.23,27.42,26.32,25.93,26.36,27.39,27.48,28.19,28.36,28.19,28.91,29.27,29.35,29.51,30.00,30.20,30.15,30.44,30.31,30.26,30.42,30.40,30.36,30.52,30.50,30.50,30.47,30.53,30.27,30.40,30.58,30.26,30.51,30.58,30.62,30.36,30.39,30.60,30.37,30.47,30.45,30.29,30.37,30.39,30.33,30.20,30.37,30.36,30.20,30.22,30.43,30.26,30.25,30.31,30.46,30.36,30.27,30.49,30.56,30.41,30.61,30.54,30.65,30.52,30.70,30.63,30.33,30.57,30.67,30.53,30.41,30.47,30.61,30.34,30.39,30.56,30.48,30.38,30.56,30.62,30.48,30.47,30.73,30.73,30.82,30.83,30.55,30.71,30.78,30.65,30.41,30.72,30.75,30.54,30.59,30.70,30.71,30.44,30.45,30.65,30.66,30.55,30.72,30.87,30.74,30.73,30.82],[31.60,31.61,31.59,31.60,31.61,31.61,31.60,31.61,31.60,31.60,31.60,31.60,31.56,31.57,31.57,31.41,31.48,31.55,31.60,31.63,31.60,31.63,31.63,31.62,31.63,31.62,31.60,31.59,31.57,31.55,31.54,31.56,31.56,31.54,31.55,31.57,31.55,31.50,31.57,31.54,31.52,31.52,31.52,31.49,31.52,31.50,31.51,31.48,31.50,31.50,31.46,31.48,31.47,31.48,31.41,31.43,31.36,31.35,31.32,31.34,31.38,31.39,31.39,31.41,31.44,31.42,31.47,31.47,31.48,31.50,31.51,31.53,31.52,31.55,31.55,31.56,31.54,31.58,31.59,31.60,31.60,31.61,31.58,31.59,31.60,31.57,31.59,31.58,31.59,31.56,31.56,31.57,31.54,31.53,31.57,31.55,31.49,31.49,31.51,31.51,31.45,31.49,31.47,31.43,31.49,31.44,31.43,31.43,31.50,31.53,31.50,31.52,31.53,31.54,31.53,31.56,31.57,31.60,31.59,31.60,31.57,31.56,31.56,31.57,31.56,31.52,31.54,31.55,31.49,31.50,31.46,31.49,31.45,31.41,31.40,31.34,31.33,31.33,31.29,31.34,31.37,31.38,31.40,31.36,31.35,31.28,31.35,31.35,31.31,31.33,31.41,31.39,31.40,31.44,31.47,31.37,31.31,31.39,31.45,31.34,31.40,31.44,31.37,31.39,31.42,31.49,31.42,31.43,31.47,31.48,31.52,31.49,31.50,31.51,31.51,31.48,31.49,31.49,31.50,31.47,31.49,31.49,31.46,31.41,31.44,31.50,31.43,31.36,31.47,31.47,31.43,31.42,31.47,31.49,31.45,31.44,31.37,31.43,31.41,31.44,31.35,31.34,31.42,31.44,31.35,31.39,31.44,31.43,31.42,31.47,31.49,31.49,31.46,31.51,31.52,31.52,31.53,31.52,31.52,31.53,31.53,31.51,31.56,31.56,31.57,31.58,31.59,31.60,31.59,31.63,31.61,31.62,31.60,31.55,31.58,31.58,31.56,31.56,31.58,31.61,31.59,31.58,31.61,31.60,31.59,31.60,31.63,31.65,31.64,31.65,31.61,31.65,31.63,31.60,31.61,31.62,31.57,31.56,31.59,31.62,31.54,31.56,31.59,31.54,31.51,31.55,31.57,31.54,31.56,31.59,31.58,31.58,31.54,31.56,31.57,31.56,31.54,31.56,31.57,31.53,31.58,31.60,31.56,31.57,31.61,31.62,31.57,31.61,31.64,31.66,31.64,31.67,31.67,31.62,31.62,31.66,31.61,31.60,31.65,31.62,31.60,31.62,31.63,31.59,31.60,31.59,31.53,31.57,31.58,31.55,31.56,31.59,31.55,31.54,31.58,31.59,31.61,31.59,31.63,31.66,31.64,31.66,31.68,31.68,31.66,31.68,31.67,31.65,31.67,31.68,31.67,31.64,31.66,31.67,31.68,31.68,31.68,31.65,31.67,31.67,31.66,31.64,31.65,31.67,31.67,31.64,31.65,31.66,31.61,31.61,31.65,31.64,31.62,31.59,31.61,31.62,31.63,31.63,31.63,31.64,31.64,31.62,31.63,31.61,31.61,31.61,31.61,31.61,31.61,31.58,31.61,31.64,31.63,31.64,31.66,31.64,31.62,31.66,31.66,31.65,31.65,31.67,31.66,31.67,31.68,31.68,31.69,31.69,31.67,31.67,31.68,31.67,31.66,31.68,31.68,31.66,31.67,31.68,31.67,31.65,31.67,31.66,31.64,31.64,31.64,31.63,31.61,31.63,31.63,31.59,31.57,31.60,31.59,31.54,31.55,31.57,31.54,31.52,31.54,31.56,31.50,31.52,31.45,31.43,31.51,31.47,31.45,31.45,31.52,31.50,31.48,31.51,31.54,31.52,31.52,31.53,31.55,31.53,31.54,31.55,31.51,31.51,31.47,31.47,31.50,31.48,31.46,31.46,31.49,31.49,31.48,31.49,31.50,31.53,31.50,31.52,31.57,31.52,31.54,31.56,31.55,31.57,31.58,31.62,31.63,31.64,31.61,31.60,31.61,31.60,31.58,31.57,31.59,31.57,31.54,31.56,31.56,31.52,31.52,31.56,31.56,31.52,31.51,31.57,31.55,31.52,31.56,31.57,31.55,31.56,31.58,31.57,31.58,31.60,31.61,31.56,31.60,31.62,31.60,31.59,31.61,31.64,31.62,31.59,31.62,31.63,31.58,31.59,31.62,31.62,31.57,31.60,31.63,31.58,31.61,31.59,31.60,31.62,31.61,31.56,31.58,31.56,31.52,31.55,31.51,31.49,31.49,31.45,31.38,31.37,31.42,31.26,31.27,31.31,31.34,31.20,31.28,31.31,31.26,31.39,31.38,31.38,31.32,31.34,31.34,31.33,31.37,31.39,31.39,31.39,31.37,31.40,31.47,31.44,31.42,31.49,31.47,31.50,31.52,31.54,31.57,31.55,31.56,31.52,31.54,31.51,31.44,31.49,31.51,31.43,31.41,31.45,31.48,31.35,31.35,31.45,31.33,31.32,31.38,31.44,31.37,31.31,31.38,31.42,31.38,31.37,31.28,31.27,31.36,31.42,31.28,31.36,31.43,31.43,31.46,31.47,31.48,31.33,31.39,31.47,31.52,31.46,31.50,31.55,31.55,31.52,31.56,26.54,25.03,24.77,23.95,21.25,21.87,19.44,16.54,14.75,12.71,10.88,9.51,8.29,4.77,2.13,0.77,3.42,5.19,7.77,9.55,13.76,15.25,15.23,16.16,18.66,21.19,21.89,24.14,24.77,24.59,26.63,26.26,24.97,25.48,26.86,26.73,25.99,26.48,27.33,28.12,28.29,27.47,27.36,28.32,28.19,26.72,27.69,28.57,27.86,27.52,28.32,28.94,27.93,27.95,28.90,28.95,29.65,29.54,29.93,29.60,29.99,29.74,29.06,29.47,29.66,28.86,28.76,29.28,29.00,28.05,28.42,29.11,28.39,27.63,28.54,28.68,27.59,27.73,28.44,28.34,27.06,27.74,28.45,28.86,28.23,27.61,26.72,27.46,25.98,26.31,26.44,27.31,27.68,27.71,27.77,28.38,28.59,28.51,29.08,29.55,29.52,30.24,30.08,29.63,30.09,30.16,29.99,29.47,29.83,29.59,29.21,29.54,29.43,28.77,29.24,29.38,28.72,28.58,27.54,25.96,28.23,28.20,27.26,26.97,28.52,28.29,27.56,28.07,28.60,28.17,28.97,28.46,29.49,29.37,29.92,29.76,30.21,30.06,29.91,30.30,30.32,30.37,30.19,30.37,30.35,30.03,30.17,30.35,30.19,30.02,30.26,30.31,30.15,29.74,29.45,29.86,29.71,28.89,29.31,29.74,29.11,28.66,29.28,29.40,28.80,28.51,29.29,29.33,28.56,28.21,27.19,27.86,26.32,26.88,26.24,26.82,27.72,27.60,27.46,28.45,28.89,28.71,29.07,29.24,29.52,29.53,29.64,29.80,30.04,30.05,29.97,30.21,30.33,30.28,30.49,30.40,30.24,30.13,30.25,30.08,30.15,29.98,29.95,29.64,29.85,29.81,29.55,29.41,29.52,29.34,28.59,28.83,28.90,28.38,27.86,28.22,28.28,26.52,26.41,27.35,26.31,24.70,26.12,26.38,25.03,23.81,26.09,26.26,25.05,23.38,20.83,21.66,24.49,23.04,19.43,22.47,24.31,22.27,21.70,24.60,24.58,23.01,23.97,25.45,25.20,24.55,25.64,25.70,23.87,22.75,20.91,18.65,20.86,20.84,17.26,17.09,20.82,19.54,16.38,19.79,21.62,20.12,19.44,21.81,22.65,22.12,23.00,25.40,25.02,24.92,26.87,25.15,26.69,25.88,23.92,24.69,25.73,24.37,21.67,23.99,25.04,21.77,21.68,25.00,24.26,21.29,23.81,25.84,24.30,23.39,26.07,26.16,24.43,24.70,25.90,27.42,26.98,26.20,27.52,28.19,27.00,26.79,28.14,27.70,28.33,27.16,27.31,27.96,26.24,25.79,27.23,27.32,25.32,25.76,27.37,26.52,27.75,26.72,26.23,27.82,26.75,26.62,27.85,27.62,26.56,26.50,27.45,26.22,27.13,26.55,24.81,25.15,26.61,27.10,25.61,26.49,24.78,24.90,25.22,24.18,22.66,23.46,23.56,20.84,18.29,21.18,19.36,17.61,21.06,22.41,21.63,21.38,23.49,23.10,21.96,24.18,25.16,25.03,25.03,26.06,26.56,27.18,27.93,26.65,27.57,26.05,27.22,26.93,25.54,25.30,26.37,26.02,24.53,25.59,26.82,25.38,24.38,26.56,26.72,24.93,25.61,27.00,26.63,25.50,26.31,27.34,27.29,27.68,26.25,26.84,27.92,27.61,26.35,27.39,28.03,26.97,27.34,28.38,28.11,27.12,28.46,28.79,27.47,27.96,29.07,28.83,28.44,29.18,29.65,29.22,29.21,29.87,29.95,29.51,29.75,30.13,30.01,29.80,30.22,30.48,30.16,30.16,29.87,30.05,30.10,29.98,29.90,30.14,30.05,29.80,30.05,30.22,29.88,29.85,30.08,30.24,29.84,29.73,30.01,29.87,29.86,30.00,30.06,30.04,29.75,29.87,30.02,29.64,29.61,29.94,29.87,29.27,29.56,29.69,29.65,29.13,29.71,29.78,29.11,29.11,29.64,29.84,29.05,29.49,29.74,29.20,28.54,29.21,28.43,27.56,28.39,28.85,27.75,27.66,28.55,28.73,27.38,27.84,28.89,28.58,27.36,28.79,29.17,28.21,28.10,29.47,29.15,28.19,29.16,29.85,28.93,29.77,29.77,29.48,29.53,29.33,28.63,28.52,28.76,28.22,27.33,27.68,26.57,26.06,26.48,27.44,27.51,28.28,28.24,28.43,29.00,29.27,29.42,29.52,30.01,30.20,30.11,30.47,30.36,30.21,30.41,30.45,30.46,30.55,30.53,30.50,30.56,30.58,30.30,30.46,30.58,30.35,30.55,30.60,30.63,30.37,30.41,30.58,30.39,30.45,30.42,30.26,30.35,30.37,30.29,30.18,30.39,30.35,30.17,30.25,30.42,30.23,30.25,30.29,30.46,30.35,30.28,30.45,30.58,30.42,30.61,30.53,30.62,30.50,30.69,30.61,30.31,30.52,30.65,30.51,30.41,30.45,30.58,30.37,30.38,30.55,30.46,30.39,30.52,30.66,30.53,30.48,30.71,30.74,30.83,30.85,30.57,30.74,30.78,30.66,30.44,30.74,30.79,30.57,30.60,30.69,30.74,30.49,30.51,30.71,30.68,30.58,30.71,30.88,30.74,30.74,30.78],[31.60,31.62,31.59,31.60,31.61,31.59,31.59,31.61,31.60,31.58,31.60,31.62,31.57,31.58,31.57,31.51,31.38,31.52,31.55,31.57,31.55,31.57,31.60,31.57,31.60,31.56,31.55,31.55,31.52,31.43,31.46,31.50,31.47,31.45,31.48,31.51,31.46,31.40,31.51,31.49,31.45,31.45,31.45,31.44,31.46,31.40,31.45,31.41,31.39,31.42,31.38,31.40,31.37,31.40,31.32,31.34,31.27,31.24,31.23,31.23,31.31,31.33,31.28,31.34,31.39,31.35,31.39,31.41,31.44,31.43,31.46,31.49,31.48,31.51,31.51,31.52,31.49,31.54,31.55,31.57,31.55,31.57,31.54,31.56,31.56,31.52,31.54,31.51,31.52,31.49,31.49,31.50,31.48,31.45,31.51,31.50,31.44,31.42,31.45,31.45,31.38,31.45,31.42,31.36,31.43,31.37,31.36,31.35,31.42,31.47,31.44,31.47,31.47,31.48,31.48,31.52,31.50,31.56,31.54,31.52,31.51,31.51,31.48,31.49,31.51,31.47,31.46,31.47,31.43,31.43,31.39,31.40,31.38,31.32,31.31,31.25,31.20,31.20,31.12,31.22,31.26,31.26,31.27,31.24,31.24,31.14,31.21,31.27,31.21,31.23,31.34,31.31,31.34,31.38,31.40,31.31,31.21,31.28,31.39,31.23,31.27,31.33,31.26,31.29,31.31,31.39,31.31,31.34,31.38,31.40,31.39,31.36,31.38,31.39,31.40,31.33,31.38,31.39,31.39,31.36,31.40,31.41,31.39,31.31,31.36,31.44,31.33,31.23,31.40,31.41,31.33,31.30,31.41,31.41,31.35,31.33,31.26,31.33,31.29,31.34,31.22,31.20,31.30,31.35,31.21,31.26,31.35,31.33,31.31,31.39,31.40,31.38,31.38,31.39,31.40,31.43,31.43,31.36,31.39,31.43,31.42,31.42,31.46,31.46,31.47,31.48,31.48,31.52,31.50,31.55,31.52,31.51,31.48,31.43,31.48,31.49,31.45,31.44,31.51,31.51,31.44,31.47,31.54,31.50,31.48,31.53,31.57,31.60,31.57,31.58,31.53,31.58,31.57,31.50,31.55,31.57,31.48,31.47,31.52,31.51,31.41,31.43,31.49,31.44,31.44,31.42,31.44,31.43,31.46,31.47,31.49,31.48,31.44,31.47,31.47,31.45,31.42,31.45,31.49,31.41,31.47,31.52,31.48,31.47,31.52,31.57,31.48,31.53,31.56,31.60,31.57,31.63,31.62,31.55,31.56,31.61,31.55,31.53,31.60,31.57,31.51,31.55,31.58,31.52,31.54,31.50,31.44,31.50,31.50,31.45,31.46,31.50,31.47,31.41,31.45,31.48,31.54,31.50,31.57,31.61,31.60,31.63,31.65,31.66,31.62,31.65,31.64,31.61,31.64,31.65,31.64,31.61,31.64,31.65,31.65,31.66,31.65,31.62,31.64,31.64,31.63,31.60,31.60,31.62,31.64,31.59,31.59,31.61,31.56,31.55,31.60,31.60,31.56,31.56,31.56,31.58,31.56,31.55,31.57,31.59,31.57,31.55,31.57,31.53,31.52,31.50,31.52,31.53,31.52,31.48,31.54,31.57,31.56,31.56,31.61,31.60,31.56,31.62,31.62,31.60,31.60,31.63,31.63,31.64,31.65,31.65,31.67,31.67,31.65,31.65,31.66,31.64,31.64,31.66,31.65,31.63,31.64,31.64,31.63,31.60,31.64,31.62,31.58,31.59,31.61,31.58,31.55,31.60,31.59,31.54,31.53,31.57,31.55,31.51,31.50,31.53,31.49,31.47,31.50,31.51,31.44,31.44,31.36,31.31,31.44,31.41,31.37,31.36,31.45,31.43,31.40,31.44,31.48,31.44,31.44,31.48,31.48,31.46,31.48,31.49,31.45,31.43,31.39,31.36,31.43,31.39,31.38,31.39,31.42,31.41,31.41,31.43,31.41,31.48,31.44,31.46,31.52,31.46,31.47,31.51,31.51,31.52,31.54,31.58,31.60,31.61,31.57,31.57,31.56,31.51,31.52,31.51,31.50,31.47,31.46,31.49,31.45,31.42,31.44,31.48,31.50,31.45,31.45,31.50,31.48,31.46,31.50,31.49,31.48,31.50,31.52,31.51,31.53,31.55,31.56,31.51,31.54,31.56,31.55,31.53,31.54,31.59,31.57,31.51,31.55,31.56,31.49,31.52,31.57,31.57,31.51,31.56,31.58,31.52,31.56,31.55,31.55,31.59,31.55,31.50,31.52,31.50,31.45,31.48,31.42,31.40,31.40,31.32,31.23,31.23,31.30,30.99,31.11,31.15,31.18,30.96,31.10,31.15,31.07,31.22,31.21,31.25,31.13,31.15,31.17,31.14,31.20,31.25,31.28,31.27,31.18,31.26,31.39,31.33,31.26,31.41,31.39,31.42,31.47,31.49,31.51,31.49,31.49,31.45,31.47,31.46,31.35,31.41,31.45,31.33,31.31,31.36,31.41,31.20,31.22,31.36,31.23,31.17,31.25,31.37,31.24,31.13,31.25,31.31,31.26,31.26,31.12,31.14,31.25,31.29,31.16,31.26,31.34,31.35,31.35,31.38,31.41,31.22,31.28,31.40,31.46,31.38,31.44,31.48,31.48,31.43,31.49,26.84,26.45,24.93,24.83,23.49,22.59,21.00,19.06,16.44,13.72,12.89,10.79,9.63,7.01,4.21,2.05,0.78,3.33,5.20,6.65,10.12,11.07,12.13,14.09,17.20,19.23,21.05,22.15,22.49,21.79,25.09,24.28,22.19,23.77,25.27,24.46,23.04,24.67,25.60,26.58,26.83,25.82,25.60,27.03,26.86,25.38,26.38,27.30,26.46,26.39,27.16,27.85,26.64,26.91,28.04,28.21,29.12,28.89,29.33,28.73,29.40,29.18,28.04,28.51,28.91,27.83,27.44,28.32,28.11,26.82,27.05,27.96,27.21,26.27,27.17,27.38,26.22,26.11,26.77,26.61,25.39,25.94,26.98,27.61,27.25,26.30,25.64,26.46,24.78,25.30,25.63,26.25,26.39,26.69,26.91,27.65,27.69,27.74,28.38,28.83,28.90,29.62,29.56,29.19,29.68,29.80,29.51,28.92,29.39,29.32,28.63,29.14,29.07,27.98,28.65,28.94,28.19,27.70,26.65,25.52,27.48,27.25,26.27,26.46,27.67,27.40,26.67,27.58,28.01,27.21,28.46,27.69,28.98,28.80,29.46,29.11,29.69,29.54,29.36,29.85,29.75,29.94,29.68,29.96,29.89,29.44,29.61,29.89,29.62,29.32,29.71,29.79,29.46,28.95,28.55,29.05,28.90,27.78,28.36,29.02,28.12,27.39,28.22,28.67,27.76,27.18,28.37,28.48,27.43,27.19,26.11,26.60,24.66,25.53,24.82,25.45,26.45,26.07,26.05,27.31,27.57,27.41,27.91,28.37,28.59,28.54,28.87,29.08,29.30,29.37,29.33,29.61,29.76,29.75,30.11,29.99,29.75,29.66,29.77,29.52,29.53,29.38,29.35,28.88,29.14,29.11,28.70,28.43,28.74,28.45,27.46,27.68,28.10,27.38,26.56,27.23,27.17,25.33,25.14,26.44,25.37,23.96,25.12,25.71,24.18,23.27,25.38,25.79,24.38,23.00,20.53,21.03,23.23,22.42,19.22,21.81,23.24,21.37,20.63,22.92,23.49,21.74,22.03,24.27,24.17,22.89,24.45,24.13,21.18,19.88,18.75,17.28,18.03,18.38,16.40,16.07,19.22,18.37,15.83,18.01,20.75,19.45,19.24,21.07,22.11,22.14,21.85,24.25,24.23,23.94,25.59,23.77,25.12,24.34,21.70,23.40,24.15,21.58,19.87,22.36,22.45,19.28,20.30,22.89,22.15,19.93,22.55,24.32,22.63,21.54,24.89,25.11,22.42,22.86,24.66,26.21,26.20,25.17,26.46,27.26,25.85,25.53,26.67,26.76,26.81,25.25,25.66,26.78,24.72,24.08,25.68,26.05,24.10,24.67,26.23,25.46,26.87,25.67,25.38,26.70,25.68,25.28,26.84,26.74,25.37,25.13,26.41,25.29,26.24,25.58,23.24,23.93,25.86,26.27,24.74,25.69,23.88,23.96,24.63,23.42,21.77,22.70,23.05,20.40,18.57,20.93,19.52,17.26,20.03,21.60,20.58,20.06,22.18,22.27,20.82,22.38,23.91,23.38,23.65,24.94,25.55,26.22,27.23,25.85,26.62,25.02,26.30,26.10,24.46,24.54,25.77,25.23,23.45,25.08,26.15,24.20,23.60,25.92,26.12,24.12,24.92,26.59,26.11,24.96,25.85,26.85,26.74,27.10,25.70,26.16,27.25,26.97,25.55,26.79,27.35,26.23,26.64,27.67,27.60,26.64,27.92,28.02,26.87,27.46,28.40,28.21,27.82,28.50,28.99,28.67,28.51,29.19,29.33,28.94,29.05,29.57,29.45,29.17,29.63,30.00,29.68,29.59,29.32,29.56,29.56,29.47,29.34,29.64,29.52,29.26,29.45,29.73,29.43,29.24,29.58,29.75,29.30,29.15,29.59,29.32,29.18,29.45,29.54,29.53,29.17,29.22,29.43,29.02,28.84,29.32,29.21,28.42,28.84,29.05,28.90,28.25,29.00,29.10,28.19,28.25,29.09,29.08,28.17,28.55,28.96,28.32,27.87,28.51,27.92,27.05,27.56,28.16,27.31,26.97,27.72,27.91,26.63,26.99,27.95,27.83,26.70,27.91,28.28,27.32,27.38,28.69,28.49,27.72,28.60,29.24,28.49,29.27,29.19,29.02,29.03,28.63,28.18,28.21,28.07,27.38,26.93,27.27,26.01,25.46,25.85,26.86,26.80,27.47,27.69,27.75,28.31,28.59,28.74,29.02,29.41,29.70,29.62,29.96,29.75,29.79,30.03,30.08,30.04,30.19,30.19,30.16,30.14,30.20,29.88,30.02,30.19,29.88,30.13,30.26,30.31,29.93,29.96,30.19,29.98,30.09,29.95,29.76,29.98,29.91,29.79,29.59,29.90,29.93,29.61,29.74,29.96,29.71,29.71,29.83,30.02,29.85,29.81,30.07,30.21,30.01,30.19,30.11,30.25,30.01,30.36,30.24,29.81,30.08,30.29,30.11,29.95,30.04,30.24,29.94,30.01,30.20,30.13,29.99,30.20,30.34,30.11,30.03,30.40,30.46,30.59,30.63,30.26,30.49,30.55,30.27,30.06,30.47,30.51,30.25,30.20,30.40,30.43,30.07,30.14,30.39,30.35,30.18,30.36,30.56,30.33,30.23,30.24],[31.60,31.61,31.61,31.61,31.61,31.61,31.60,31.61,31.61,31.61,31.61,31.62,31.60,31.59,31.57,31.53,31.53,31.36,31.54,31.54,31.52,31.53,31.56,31.55,31.58,31.55,31.54,31.54,31.48,31.45,31.44,31.46,31.48,31.46,31.42,31.47,31.45,31.40,31.50,31.45,31.42,31.42,31.41,31.39,31.42,31.37,31.41,31.35,31.36,31.42,31.32,31.35,31.34,31.37,31.26,31.28,31.21,31.20,31.17,31.13,31.23,31.28,31.24,31.27,31.32,31.29,31.35,31.38,31.39,31.40,31.42,31.45,31.43,31.48,31.47,31.50,31.47,31.51,31.53,31.55,31.55,31.57,31.53,31.55,31.55,31.51,31.53,31.49,31.51,31.48,31.50,31.49,31.46,31.45,31.50,31.46,31.40,31.38,31.42,31.41,31.34,31.41,31.36,31.31,31.38,31.32,31.31,31.30,31.40,31.44,31.39,31.43,31.44,31.45,31.45,31.49,31.48,31.55,31.54,31.53,31.46,31.48,31.48,31.47,31.47,31.42,31.42,31.45,31.38,31.39,31.34,31.38,31.35,31.28,31.26,31.16,31.15,31.16,31.09,31.18,31.23,31.23,31.24,31.23,31.18,31.10,31.20,31.22,31.16,31.20,31.31,31.28,31.30,31.34,31.37,31.23,31.15,31.27,31.35,31.17,31.21,31.29,31.17,31.23,31.27,31.35,31.23,31.26,31.36,31.34,31.35,31.32,31.34,31.39,31.39,31.31,31.34,31.36,31.35,31.32,31.37,31.36,31.36,31.24,31.33,31.41,31.31,31.20,31.38,31.38,31.30,31.28,31.40,31.40,31.36,31.32,31.22,31.32,31.28,31.32,31.20,31.17,31.29,31.32,31.20,31.27,31.34,31.31,31.28,31.37,31.36,31.36,31.36,31.39,31.38,31.40,31.40,31.33,31.36,31.34,31.37,31.36,31.40,31.41,31.43,31.43,31.48,31.50,31.49,31.56,31.49,31.54,31.51,31.40,31.47,31.49,31.42,31.43,31.46,31.50,31.46,31.45,31.55,31.50,31.50,31.51,31.58,31.60,31.58,31.60,31.54,31.62,31.57,31.53,31.57,31.59,31.41,31.42,31.54,31.53,31.38,31.41,31.46,31.38,31.38,31.37,31.41,31.39,31.39,31.44,31.49,31.47,31.40,31.42,31.44,31.41,31.39,31.41,31.46,31.38,31.43,31.49,31.41,31.44,31.48,31.53,31.45,31.52,31.55,31.59,31.57,31.62,31.62,31.52,31.57,31.61,31.55,31.52,31.58,31.55,31.51,31.54,31.56,31.48,31.52,31.50,31.40,31.45,31.46,31.44,31.43,31.47,31.43,31.43,31.46,31.49,31.54,31.51,31.56,31.61,31.61,31.63,31.65,31.66,31.63,31.65,31.64,31.62,31.64,31.66,31.65,31.60,31.64,31.65,31.65,31.66,31.65,31.62,31.64,31.64,31.63,31.61,31.62,31.64,31.65,31.61,31.60,31.63,31.58,31.56,31.60,31.60,31.56,31.51,31.55,31.58,31.56,31.54,31.58,31.60,31.58,31.56,31.57,31.54,31.52,31.51,31.52,31.52,31.52,31.47,31.52,31.56,31.56,31.58,31.61,31.59,31.58,31.62,31.63,31.60,31.61,31.64,31.64,31.64,31.65,31.65,31.67,31.67,31.65,31.65,31.66,31.64,31.63,31.66,31.65,31.62,31.64,31.64,31.63,31.59,31.63,31.62,31.58,31.59,31.60,31.58,31.55,31.58,31.59,31.54,31.52,31.56,31.55,31.49,31.49,31.53,31.48,31.45,31.50,31.51,31.43,31.45,31.36,31.31,31.44,31.39,31.34,31.34,31.44,31.39,31.36,31.42,31.46,31.43,31.41,31.47,31.48,31.43,31.46,31.47,31.41,31.39,31.34,31.32,31.39,31.35,31.32,31.37,31.39,31.37,31.38,31.41,31.40,31.47,31.42,31.44,31.51,31.45,31.47,31.49,31.49,31.52,31.53,31.58,31.60,31.60,31.56,31.55,31.55,31.52,31.50,31.50,31.51,31.48,31.43,31.46,31.46,31.42,31.44,31.44,31.46,31.45,31.40,31.46,31.44,31.43,31.46,31.48,31.47,31.49,31.51,31.49,31.51,31.55,31.55,31.48,31.53,31.55,31.53,31.50,31.54,31.58,31.57,31.52,31.57,31.56,31.49,31.52,31.56,31.55,31.49,31.54,31.57,31.52,31.55,31.54,31.54,31.58,31.56,31.48,31.52,31.48,31.41,31.47,31.41,31.38,31.38,31.32,31.21,31.22,31.28,31.01,31.09,31.14,31.16,30.99,31.10,31.15,31.03,31.19,31.23,31.22,31.09,31.16,31.17,31.09,31.18,31.25,31.23,31.23,31.20,31.24,31.33,31.32,31.29,31.38,31.35,31.43,31.45,31.46,31.50,31.47,31.49,31.47,31.46,31.45,31.34,31.42,31.44,31.33,31.31,31.36,31.40,31.20,31.25,31.35,31.19,31.17,31.24,31.32,31.21,31.14,31.24,31.28,31.25,31.19,31.10,31.11,31.22,31.24,31.10,31.24,31.29,31.29,31.33,31.35,31.37,31.24,31.27,31.37,31.44,31.36,31.42,31.47,31.48,31.44,31.49,27.17,27.18,25.75,25.23,24.36,24.14,22.12,20.84,19.22,15.73,15.15,11.85,10.62,9.70,7.27,4.13,2.15,0.77,3.09,4.99,7.98,9.54,10.39,12.21,15.59,17.81,20.18,22.09,21.63,21.09,24.01,23.69,20.51,21.35,24.37,23.90,21.39,22.88,24.50,25.99,26.34,24.58,24.54,26.42,26.06,23.86,25.32,26.65,25.48,24.98,26.38,27.22,25.70,25.88,27.41,27.68,28.59,28.42,28.88,28.20,28.91,28.62,27.47,28.01,28.34,27.25,26.92,27.81,27.51,25.94,26.42,27.45,26.48,25.24,26.44,26.83,25.59,25.62,26.35,26.10,24.85,25.39,26.35,26.84,26.33,25.64,25.01,25.54,23.87,23.73,24.23,25.69,25.69,25.40,25.98,27.07,27.09,26.87,27.78,28.27,28.44,29.28,29.17,28.84,29.27,29.33,29.05,28.64,29.06,28.99,28.19,28.71,28.70,27.55,28.13,28.59,27.91,27.49,25.83,24.91,27.02,26.64,25.26,25.98,27.32,26.42,25.53,27.22,27.66,26.58,28.05,27.47,28.69,28.42,29.07,28.74,29.31,29.10,28.96,29.37,29.43,29.56,29.28,29.66,29.57,29.10,29.26,29.61,29.26,28.96,29.37,29.51,29.12,28.46,28.10,28.58,28.53,27.32,27.88,28.54,27.71,26.94,27.76,28.19,27.31,26.66,27.87,28.00,27.21,26.70,25.20,26.03,24.04,24.48,23.95,24.86,25.85,25.20,25.15,26.57,27.06,26.71,27.32,27.92,28.10,27.98,28.40,28.73,28.80,28.90,28.96,29.28,29.35,29.38,29.84,29.70,29.37,29.30,29.45,29.18,29.17,29.02,29.02,28.38,28.71,28.77,28.27,27.95,28.28,28.15,27.03,27.30,27.74,27.06,25.91,26.73,26.89,24.84,24.37,25.90,24.90,22.93,24.39,25.29,23.13,22.59,24.90,25.55,23.95,22.72,20.18,21.42,22.94,21.35,18.44,22.22,22.86,19.98,20.34,23.12,23.18,21.54,22.19,24.58,24.22,22.83,24.30,24.08,21.49,20.59,19.57,17.71,18.62,18.79,16.14,14.38,18.46,17.48,15.15,16.46,19.37,17.34,17.45,20.80,21.36,21.48,21.17,22.51,23.06,23.30,24.75,22.58,24.02,22.97,20.51,21.97,22.66,20.73,19.90,22.14,21.43,19.93,20.45,22.46,22.15,18.82,22.59,23.38,22.57,21.07,23.90,24.02,22.08,22.53,24.39,25.90,26.02,24.90,26.29,26.90,25.47,25.13,26.38,26.12,25.66,24.11,24.78,26.21,24.52,23.36,25.27,25.72,23.67,24.01,25.89,25.37,26.50,25.88,25.57,26.47,25.87,25.14,26.56,26.62,25.22,25.11,26.52,25.53,26.45,25.61,24.09,24.55,26.29,26.52,25.09,26.01,24.58,24.68,25.22,24.22,22.92,23.67,23.94,21.84,19.62,22.33,20.31,19.16,22.09,22.98,21.02,20.57,23.15,23.09,20.96,23.25,24.35,23.76,23.88,25.17,25.80,26.22,27.12,25.94,26.55,24.72,26.08,26.17,24.56,24.22,25.75,25.33,23.79,25.00,26.40,24.66,24.17,26.17,26.46,24.73,25.41,26.53,26.44,25.52,26.09,26.87,26.88,27.14,26.08,26.43,27.34,27.08,25.91,26.94,27.26,26.44,26.76,27.59,27.46,26.61,27.81,27.89,26.89,27.42,28.25,28.15,27.74,28.40,28.79,28.47,28.32,28.93,29.09,28.71,28.78,29.31,29.18,28.89,29.35,29.67,29.37,29.30,29.06,29.25,29.30,29.11,29.03,29.41,29.28,28.92,29.17,29.47,29.16,28.93,29.32,29.52,29.05,28.89,29.33,29.17,28.90,29.28,29.38,29.34,28.94,28.93,29.18,28.75,28.51,29.05,28.92,28.11,28.56,28.87,28.61,28.04,28.81,28.78,27.83,27.93,28.83,28.77,27.89,28.27,28.76,28.18,27.74,28.33,27.82,26.95,27.46,28.08,27.33,26.91,27.60,27.84,26.48,26.80,27.73,27.64,26.38,27.64,27.92,27.19,26.96,28.40,28.23,27.45,28.28,28.98,28.34,29.13,28.97,28.80,28.67,28.35,27.95,27.86,27.94,27.22,26.87,27.31,26.11,25.09,25.61,27.05,26.76,27.49,27.64,27.72,28.08,28.41,28.50,28.69,29.17,29.45,29.54,29.79,29.64,29.62,29.84,29.90,29.87,30.03,30.05,30.01,29.99,30.06,29.74,29.89,30.07,29.83,30.03,30.18,30.16,29.77,29.95,30.01,29.81,29.87,29.74,29.51,29.79,29.71,29.46,29.39,29.69,29.69,29.27,29.56,29.73,29.49,29.43,29.63,29.78,29.66,29.60,29.89,30.01,29.86,30.04,29.95,30.08,29.88,30.16,30.14,29.69,29.99,30.21,29.96,29.87,29.96,30.20,29.88,29.92,30.16,30.05,29.91,30.09,30.29,30.11,30.05,30.31,30.43,30.47,30.53,30.22,30.37,30.50,30.29,30.05,30.36,30.46,30.30,30.12,30.33,30.34,30.01,30.07,30.33,30.30,30.04,30.29,30.43,30.23,30.06,30.14],[31.59,31.61,31.59,31.60,31.61,31.59,31.57,31.60,31.59,31.58,31.59,31.61,31.58,31.60,31.57,31.51,31.47,31.46,31.38,31.48,31.50,31.50,31.48,31.50,31.55,31.52,31.49,31.45,31.43,31.39,31.34,31.40,31.38,31.34,31.34,31.37,31.39,31.33,31.43,31.35,31.29,31.33,31.29,31.29,31.32,31.27,31.29,31.21,31.22,31.29,31.12,31.19,31.19,31.22,31.09,31.13,31.08,31.00,31.02,30.98,31.13,31.15,31.05,31.16,31.21,31.17,31.22,31.28,31.27,31.28,31.32,31.35,31.35,31.39,31.37,31.40,31.39,31.44,31.45,31.48,31.48,31.52,31.45,31.47,31.48,31.43,31.46,31.42,31.46,31.41,31.40,31.41,31.35,31.32,31.40,31.36,31.27,31.25,31.30,31.29,31.20,31.36,31.28,31.19,31.28,31.21,31.19,31.16,31.29,31.36,31.29,31.33,31.35,31.36,31.36,31.40,31.41,31.49,31.45,31.48,31.42,31.35,31.37,31.41,31.41,31.28,31.30,31.37,31.28,31.30,31.20,31.29,31.23,31.12,31.08,30.95,30.95,30.96,30.83,31.00,31.09,31.08,31.11,31.11,31.06,30.95,31.08,31.12,31.04,31.10,31.20,31.20,31.22,31.22,31.27,31.11,31.03,31.10,31.20,31.02,31.05,31.12,31.00,31.02,31.09,31.19,31.05,31.08,31.23,31.24,31.25,31.22,31.27,31.29,31.31,31.23,31.21,31.22,31.28,31.22,31.22,31.23,31.26,31.07,31.18,31.29,31.18,31.07,31.25,31.26,31.17,31.15,31.28,31.32,31.24,31.21,31.10,31.21,31.15,31.17,31.07,31.03,31.17,31.20,31.00,31.09,31.24,31.18,31.07,31.25,31.30,31.21,31.20,31.34,31.29,31.32,31.35,31.27,31.28,31.32,31.36,31.33,31.36,31.40,31.41,31.39,31.43,31.48,31.46,31.54,31.46,31.50,31.48,31.37,31.46,31.46,31.40,31.41,31.45,31.47,31.41,31.42,31.51,31.45,31.43,31.47,31.54,31.56,31.55,31.57,31.52,31.58,31.55,31.47,31.53,31.54,31.42,31.44,31.46,31.43,31.37,31.37,31.37,31.35,31.34,31.31,31.34,31.34,31.36,31.39,31.42,31.40,31.31,31.36,31.36,31.36,31.33,31.35,31.39,31.33,31.36,31.42,31.38,31.39,31.42,31.47,31.39,31.44,31.47,31.56,31.51,31.58,31.59,31.49,31.50,31.56,31.49,31.45,31.52,31.49,31.43,31.47,31.49,31.42,31.44,31.41,31.28,31.38,31.39,31.39,31.36,31.41,31.40,31.34,31.38,31.41,31.47,31.44,31.52,31.58,31.57,31.60,31.63,31.64,31.60,31.63,31.63,31.60,31.62,31.64,31.64,31.61,31.63,31.63,31.65,31.64,31.64,31.62,31.62,31.62,31.63,31.61,31.61,31.62,31.63,31.60,31.57,31.61,31.58,31.56,31.58,31.60,31.56,31.50,31.54,31.57,31.54,31.52,31.55,31.59,31.56,31.53,31.55,31.52,31.50,31.45,31.49,31.52,31.51,31.46,31.54,31.56,31.55,31.57,31.62,31.60,31.57,31.62,31.62,31.60,31.60,31.62,31.62,31.63,31.64,31.64,31.65,31.66,31.63,31.64,31.65,31.63,31.63,31.65,31.64,31.61,31.62,31.63,31.62,31.58,31.63,31.61,31.57,31.58,31.59,31.55,31.53,31.56,31.55,31.51,31.50,31.51,31.49,31.44,31.45,31.47,31.43,31.39,31.41,31.43,31.35,31.36,31.25,31.17,31.36,31.31,31.25,31.25,31.37,31.32,31.27,31.34,31.40,31.35,31.33,31.39,31.42,31.37,31.40,31.40,31.34,31.29,31.22,31.17,31.30,31.25,31.17,31.22,31.30,31.28,31.25,31.34,31.31,31.40,31.33,31.40,31.45,31.37,31.39,31.45,31.45,31.44,31.49,31.54,31.56,31.57,31.53,31.52,31.52,31.48,31.47,31.48,31.46,31.43,31.42,31.45,31.41,31.38,31.37,31.42,31.42,31.38,31.36,31.42,31.40,31.37,31.40,31.40,31.39,31.40,31.44,31.42,31.46,31.48,31.50,31.44,31.48,31.50,31.49,31.47,31.50,31.55,31.54,31.46,31.54,31.54,31.46,31.49,31.54,31.53,31.46,31.52,31.53,31.47,31.50,31.50,31.49,31.53,31.49,31.44,31.43,31.43,31.33,31.40,31.32,31.26,31.29,31.16,31.06,31.05,31.16,30.76,30.89,30.96,30.96,30.74,30.86,30.93,30.82,31.03,31.07,31.00,30.84,30.96,30.98,30.86,30.97,31.00,31.09,31.06,30.99,31.09,31.25,31.20,31.13,31.30,31.26,31.33,31.38,31.41,31.42,31.42,31.40,31.40,31.39,31.36,31.27,31.34,31.36,31.22,31.19,31.27,31.30,31.00,31.11,31.23,30.98,31.00,31.11,31.18,31.02,30.93,31.11,31.17,31.13,31.08,30.88,30.95,31.08,31.05,30.95,31.11,31.14,31.17,31.22,31.24,31.23,31.07,31.16,31.27,31.36,31.30,31.35,31.38,31.41,31.38,31.44,26.94,26.59,25.64,25.16,24.07,24.58,23.73,22.01,20.39,18.06,16.86,14.58,12.05,10.53,8.99,7.23,5.16,2.27,0.79,2.95,5.36,6.98,8.86,9.86,12.29,15.15,17.13,20.22,19.97,18.00,21.98,21.09,18.71,19.34,22.13,21.42,19.58,20.40,22.86,24.29,24.18,23.14,22.51,24.30,24.39,22.05,23.17,24.84,23.66,23.64,24.73,25.81,24.33,24.83,26.32,26.77,27.77,27.47,28.02,27.11,27.97,27.67,26.41,26.79,27.21,26.20,25.22,26.48,26.30,24.28,24.57,25.94,24.74,23.50,24.72,25.05,23.74,23.67,24.43,24.53,22.94,23.63,24.44,25.18,24.76,23.85,22.68,23.48,21.82,21.77,22.25,23.69,23.94,24.17,24.58,25.59,25.72,25.92,26.81,27.09,27.30,28.42,28.45,27.95,28.34,28.44,28.27,27.65,28.44,28.23,27.07,27.81,27.60,26.64,27.20,27.50,26.34,26.12,24.46,23.89,25.52,25.35,23.77,24.99,26.09,25.15,24.36,26.20,26.51,25.35,27.17,26.52,27.92,27.56,28.36,27.76,28.46,28.57,28.16,28.87,28.88,28.78,28.57,28.81,28.76,28.03,28.35,28.55,28.18,27.62,28.39,28.68,28.20,27.14,26.66,27.29,27.07,25.63,26.51,27.26,25.94,25.33,26.42,26.90,25.83,25.10,26.79,26.86,25.74,25.33,23.87,24.44,22.21,22.59,22.05,23.07,24.05,23.26,23.52,25.12,25.45,25.19,25.87,26.35,26.64,26.81,27.02,27.31,27.21,27.55,28.00,28.27,28.36,28.56,29.00,28.89,28.50,28.63,28.58,28.15,28.22,28.05,28.02,27.14,27.66,27.70,27.14,26.80,27.04,27.04,25.68,25.96,26.32,26.01,24.71,25.49,25.55,23.61,23.08,24.42,23.78,22.04,23.13,24.35,22.63,21.42,23.71,24.58,23.38,22.37,19.47,20.99,23.05,20.57,19.45,22.22,22.21,19.22,20.24,22.15,21.85,19.72,21.23,23.22,22.13,20.85,22.83,21.84,19.93,19.15,18.83,16.51,15.83,17.55,16.87,15.30,17.02,17.13,14.80,13.09,16.64,16.74,13.63,16.17,18.73,18.64,18.17,20.88,21.56,21.27,22.99,20.12,21.42,20.54,17.63,19.35,19.17,17.72,15.75,16.80,17.67,16.32,16.62,18.32,18.93,15.59,18.94,20.66,19.48,18.02,21.87,21.82,19.71,20.23,22.36,24.02,24.05,22.54,23.98,25.00,23.17,22.73,24.59,23.93,24.25,22.23,22.85,23.97,21.93,20.23,22.65,23.58,20.90,21.37,24.01,23.03,25.24,23.95,23.41,25.26,24.62,23.73,25.52,25.67,24.28,24.38,25.73,24.94,25.61,24.95,23.39,23.78,25.53,25.40,24.27,24.92,23.89,23.80,24.39,23.22,22.41,22.94,23.10,21.75,20.36,21.93,20.62,19.14,21.42,22.24,21.02,20.55,22.50,22.21,20.21,21.95,23.34,22.76,22.57,24.16,24.86,25.29,26.08,25.04,25.95,24.07,25.73,25.48,23.70,23.90,24.93,24.31,23.53,24.64,25.28,23.81,23.41,25.41,25.58,24.09,24.35,25.64,25.81,24.79,25.33,26.02,26.18,26.48,25.23,25.39,26.37,26.24,25.05,26.10,26.47,25.61,25.61,26.79,26.73,25.80,26.91,27.29,26.00,26.48,27.37,27.15,27.02,27.34,28.04,27.53,27.47,28.00,28.13,27.76,28.05,28.45,28.33,27.88,28.49,28.84,28.63,28.69,28.08,28.46,28.72,28.24,28.02,28.62,28.48,28.02,28.33,28.69,28.37,28.05,28.49,28.65,28.34,28.18,28.64,28.31,28.20,28.57,28.58,28.66,28.14,27.95,28.19,27.90,27.70,27.98,27.82,27.23,27.49,27.99,27.61,26.98,28.10,27.80,26.72,26.94,27.93,28.00,26.79,27.39,27.93,27.47,26.49,27.16,26.74,26.09,26.37,26.75,26.39,26.03,26.26,26.46,25.63,25.37,26.38,26.20,25.18,26.60,26.69,26.17,26.08,27.61,27.28,26.60,27.61,28.29,27.54,28.31,28.17,28.04,27.90,27.49,26.86,26.82,27.12,26.40,26.04,26.77,26.13,24.66,25.71,26.38,25.84,26.38,26.80,26.97,26.99,27.61,27.82,28.08,28.53,28.96,28.98,29.26,29.13,29.03,29.20,29.31,29.22,29.45,29.47,29.45,29.40,29.50,29.19,29.29,29.52,29.15,29.46,29.62,29.64,29.17,29.27,29.44,29.26,29.40,29.19,28.97,29.24,29.08,28.75,28.60,29.05,29.01,28.33,28.77,29.12,28.64,28.71,28.95,29.25,28.96,28.75,29.26,29.40,29.24,29.40,29.39,29.44,29.29,29.47,29.41,29.10,29.30,29.47,29.33,29.27,29.14,29.43,29.23,29.25,29.36,29.30,29.30,29.37,29.47,29.41,29.42,29.64,29.76,29.88,29.94,29.58,29.79,29.89,29.68,29.34,29.82,29.91,29.51,29.62,29.73,29.74,29.34,29.47,29.73,29.64,29.45,29.69,29.88,29.63,29.53,29.51],[31.58,31.59,31.58,31.59,31.61,31.60,31.58,31.60,31.60,31.58,31.59,31.61,31.58,31.59,31.57,31.57,31.51,31.48,31.50,31.38,31.44,31.42,31.42,31.44,31.48,31.45,31.42,31.41,31.36,31.30,31.27,31.34,31.32,31.28,31.28,31.32,31.32,31.24,31.35,31.25,31.20,31.25,31.25,31.13,31.18,31.20,31.16,31.02,31.07,31.20,30.98,31.02,31.10,31.13,30.96,30.97,30.91,30.87,30.72,30.66,30.80,30.89,30.85,30.97,30.98,30.97,31.04,31.11,31.14,31.15,31.19,31.23,31.26,31.32,31.29,31.34,31.34,31.37,31.39,31.42,31.43,31.45,31.38,31.42,31.42,31.40,31.37,31.34,31.38,31.32,31.35,31.32,31.28,31.26,31.32,31.28,31.16,31.12,31.22,31.19,31.05,31.17,31.07,31.03,31.13,31.00,30.95,31.03,31.14,31.24,31.17,31.22,31.24,31.28,31.27,31.32,31.33,31.43,31.39,31.39,31.32,31.30,31.32,31.32,31.32,31.22,31.25,31.27,31.17,31.18,31.08,31.17,31.09,30.94,30.88,30.69,30.65,30.74,30.58,30.67,30.83,30.80,30.91,30.89,30.82,30.68,30.92,30.94,30.74,30.88,31.04,31.03,30.99,31.06,31.12,30.85,30.79,30.93,31.06,30.75,30.78,30.91,30.69,30.73,30.86,31.02,30.83,30.87,31.10,31.10,31.19,31.08,31.20,31.20,31.28,31.18,31.04,31.13,31.17,31.07,31.05,31.07,31.12,30.88,31.02,31.17,31.03,30.86,31.12,31.15,31.05,31.02,31.18,31.20,31.13,31.06,30.93,31.04,31.00,31.08,30.85,30.78,31.02,31.06,30.76,30.88,31.10,30.98,30.83,31.10,31.14,31.02,31.04,31.19,31.16,31.18,31.21,31.11,31.22,31.19,31.24,31.28,31.31,31.30,31.33,31.36,31.37,31.39,31.40,31.47,31.38,31.44,31.40,31.28,31.36,31.41,31.30,31.34,31.35,31.42,31.35,31.35,31.46,31.40,31.37,31.42,31.50,31.51,31.50,31.54,31.43,31.51,31.47,31.31,31.47,31.51,31.30,31.30,31.47,31.43,31.21,31.26,31.30,31.21,31.28,31.16,31.20,31.26,31.29,31.30,31.34,31.33,31.20,31.22,31.26,31.32,31.23,31.24,31.30,31.24,31.29,31.36,31.33,31.28,31.34,31.46,31.29,31.43,31.44,31.48,31.48,31.54,31.56,31.43,31.47,31.52,31.41,31.43,31.46,31.41,31.40,31.45,31.40,31.31,31.35,31.33,31.22,31.25,31.31,31.36,31.28,31.33,31.36,31.31,31.28,31.37,31.36,31.35,31.47,31.52,31.52,31.58,31.60,31.63,31.57,31.62,31.60,31.58,31.60,31.63,31.62,31.59,31.62,31.62,31.64,31.64,31.63,31.61,31.61,31.62,31.61,31.59,31.58,31.60,31.61,31.58,31.54,31.59,31.57,31.52,31.56,31.56,31.54,31.42,31.47,31.54,31.50,31.50,31.51,31.55,31.51,31.47,31.48,31.44,31.41,31.40,31.41,31.43,31.45,31.38,31.46,31.51,31.53,31.51,31.57,31.57,31.53,31.58,31.59,31.58,31.56,31.59,31.61,31.61,31.61,31.62,31.63,31.64,31.62,31.62,31.63,31.62,31.61,31.63,31.61,31.60,31.59,31.60,31.59,31.56,31.59,31.56,31.50,31.51,31.52,31.48,31.46,31.49,31.49,31.41,31.39,31.44,31.42,31.38,31.39,31.39,31.34,31.33,31.35,31.36,31.25,31.28,31.13,31.00,31.28,31.23,31.12,31.14,31.26,31.22,31.13,31.23,31.31,31.25,31.22,31.31,31.31,31.29,31.30,31.29,31.25,31.17,31.07,30.97,31.19,31.14,30.99,31.10,31.20,31.19,31.10,31.25,31.23,31.32,31.20,31.31,31.40,31.29,31.28,31.39,31.40,31.39,31.40,31.49,31.52,31.53,31.44,31.45,31.43,31.39,31.39,31.38,31.37,31.33,31.30,31.34,31.31,31.28,31.28,31.31,31.32,31.28,31.26,31.35,31.31,31.23,31.32,31.30,31.26,31.31,31.37,31.33,31.38,31.42,31.41,31.36,31.41,31.41,31.42,31.39,31.42,31.47,31.48,31.38,31.46,31.45,31.36,31.38,31.45,31.46,31.36,31.44,31.45,31.37,31.42,31.40,31.39,31.46,31.42,31.33,31.36,31.34,31.21,31.29,31.20,31.08,31.09,30.92,30.81,30.86,30.92,30.49,30.64,30.67,30.62,30.44,30.66,30.60,30.47,30.63,30.77,30.73,30.46,30.60,30.70,30.55,30.64,30.79,30.91,30.83,30.83,30.94,31.12,31.01,31.01,31.19,31.14,31.21,31.29,31.33,31.32,31.32,31.32,31.32,31.28,31.27,31.17,31.24,31.25,31.13,31.09,31.13,31.16,30.86,30.88,31.07,30.76,30.68,30.88,30.98,30.83,30.76,30.88,30.97,30.92,30.85,30.63,30.71,30.88,30.92,30.69,30.91,30.96,30.97,31.05,31.05,31.05,30.94,30.99,31.12,31.25,31.18,31.22,31.27,31.30,31.28,31.34,27.27,26.87,25.62,25.14,24.22,24.52,23.77,22.43,21.15,18.67,17.97,15.53,12.39,11.79,9.99,8.14,6.32,4.19,2.07,0.77,2.72,4.57,7.11,8.47,10.51,12.31,14.19,17.21,16.81,16.13,19.19,17.32,15.46,16.86,19.83,18.38,17.37,18.46,20.17,22.21,22.20,21.12,20.67,22.70,22.60,20.99,21.78,23.00,22.09,22.06,22.84,23.71,22.49,22.86,24.70,25.02,26.29,26.23,26.77,25.51,26.64,26.21,24.39,25.17,25.47,24.20,23.10,24.64,24.32,22.58,22.46,23.69,22.91,21.04,22.51,22.99,21.41,20.79,22.27,21.82,19.08,20.90,22.36,22.88,22.12,21.35,20.00,20.90,20.33,20.13,21.00,22.36,21.86,22.61,23.37,23.85,23.94,24.18,25.08,25.43,26.04,27.35,27.42,26.71,27.24,27.36,27.20,26.49,27.32,27.05,25.63,26.52,26.42,24.93,25.69,26.28,24.95,24.39,23.05,23.20,23.98,23.74,22.42,23.76,24.64,23.75,23.11,24.93,24.98,23.60,25.66,25.40,26.72,26.38,27.28,26.58,27.39,27.42,27.04,27.64,27.92,27.73,27.23,27.55,27.50,26.73,27.07,27.34,26.86,26.30,27.00,27.45,26.65,25.62,25.08,25.67,25.64,24.02,25.21,25.82,24.67,23.95,24.65,25.42,24.49,23.48,25.04,25.41,24.23,23.65,22.72,23.23,20.82,21.62,20.36,21.79,22.82,22.19,22.10,23.49,23.88,23.39,24.51,25.08,25.28,25.66,25.76,26.13,25.55,26.25,26.79,26.99,27.07,27.39,27.86,27.80,27.23,27.57,27.57,27.09,26.82,26.82,26.94,25.81,26.36,26.51,26.17,25.66,25.94,26.27,24.64,24.66,25.42,24.85,23.50,24.32,24.51,22.49,21.90,23.28,22.86,20.37,21.75,23.14,21.04,20.42,22.42,23.55,22.29,21.07,18.56,19.61,21.37,19.20,18.42,20.72,20.51,18.07,19.23,21.13,20.21,18.97,20.07,21.83,20.67,19.66,21.33,20.30,18.82,18.07,17.85,15.18,15.17,16.53,15.88,13.79,15.94,16.32,13.63,12.27,14.90,15.28,14.46,15.21,17.43,18.12,18.67,18.96,20.23,20.93,21.99,19.95,20.60,19.88,17.97,18.36,19.12,17.20,14.54,16.61,16.75,13.98,15.68,17.52,16.67,14.40,17.51,18.03,17.36,16.93,19.70,20.07,18.07,19.60,20.60,22.27,22.42,21.26,22.19,23.44,21.62,20.96,22.68,22.90,22.40,20.27,21.55,22.92,20.42,19.33,21.25,22.20,20.14,20.24,22.49,21.78,23.53,22.49,21.90,23.84,23.42,22.66,24.54,24.62,23.31,23.53,24.97,24.14,24.75,24.20,22.69,23.17,24.78,24.65,23.64,23.97,23.04,23.43,24.11,22.60,21.87,22.58,22.56,21.25,20.04,21.65,19.91,19.39,21.41,21.32,20.45,20.38,22.00,21.47,20.06,21.50,22.53,22.05,21.69,23.36,24.24,24.07,25.17,24.16,24.82,22.49,24.50,24.81,23.43,22.79,24.65,24.29,22.94,23.89,25.11,23.63,22.70,24.97,25.15,24.01,23.82,25.15,25.21,24.53,24.75,25.37,25.55,25.68,24.62,24.55,25.79,25.73,24.53,25.45,25.79,24.99,24.88,26.21,26.09,25.28,26.40,26.64,25.39,25.73,26.91,26.51,26.04,26.73,27.26,26.82,26.61,27.12,27.39,27.05,27.30,27.51,27.48,27.09,27.61,27.93,27.88,27.97,27.24,27.61,28.03,27.32,27.17,27.84,27.83,27.20,27.35,27.97,27.58,27.16,27.68,27.99,27.45,27.21,27.81,27.31,27.22,27.66,27.61,27.72,27.20,26.99,27.33,26.97,26.73,27.19,27.07,26.36,26.55,27.32,26.71,26.02,27.29,27.00,26.06,26.27,27.01,27.16,26.07,26.77,27.01,26.80,25.98,26.59,26.29,25.33,25.80,26.09,25.56,25.06,25.36,25.71,24.61,24.53,25.52,25.40,24.36,25.48,25.76,25.31,25.11,26.40,26.37,25.84,26.59,27.17,26.63,27.35,27.25,26.97,26.83,26.45,25.99,26.14,26.25,25.50,25.38,25.99,25.11,23.66,24.56,25.77,24.95,25.45,26.09,26.26,26.19,26.86,27.21,26.97,27.68,28.06,28.06,28.25,28.08,27.93,28.26,28.42,28.24,28.64,28.53,28.58,28.58,28.50,28.02,28.13,28.60,27.90,28.52,28.83,28.82,27.90,28.46,28.66,28.18,28.63,28.30,28.00,28.43,28.06,27.86,27.54,28.09,28.09,27.31,27.83,28.16,27.69,27.72,28.00,28.28,27.88,27.74,28.40,28.49,28.27,28.39,28.47,28.49,28.41,28.64,28.50,28.00,28.44,28.60,28.29,28.33,28.37,28.52,28.05,28.42,28.60,28.33,28.23,28.57,28.72,28.59,28.52,29.00,29.10,29.42,29.40,28.75,28.96,29.19,29.00,28.36,28.97,29.21,28.73,28.68,28.96,28.99,28.07,28.38,28.94,28.74,28.33,28.79,29.04,28.75,28.35,28.63],[31.56,31.58,31.58,31.58,31.59,31.58,31.53,31.57,31.57,31.55,31.56,31.58,31.54,31.56,31.56,31.56,31.46,31.45,31.43,31.40,31.20,31.34,31.31,31.45,31.45,31.42,31.37,31.32,31.14,31.10,30.98,31.10,31.15,31.03,30.99,31.09,31.10,31.02,31.23,31.05,31.02,31.02,30.92,30.94,31.01,30.96,30.90,30.85,30.74,30.97,30.67,30.68,30.76,30.90,30.78,30.75,30.66,30.52,30.46,30.48,30.60,30.67,30.64,30.83,30.83,30.78,30.92,30.96,31.00,30.95,31.03,31.09,31.06,31.12,31.10,31.16,31.14,31.16,31.24,31.30,31.25,31.33,31.19,31.30,31.27,31.20,31.19,31.15,31.21,31.14,31.15,31.12,31.01,31.02,31.17,31.08,30.99,30.95,31.03,31.01,30.85,31.01,30.88,30.85,30.93,30.80,30.73,30.85,30.95,31.10,31.02,31.08,31.09,31.11,31.10,31.17,31.17,31.30,31.19,31.23,31.13,31.07,31.06,31.12,31.14,31.03,30.99,31.13,31.05,30.92,30.93,30.91,30.92,30.70,30.67,30.35,30.37,30.43,30.31,30.46,30.62,30.61,30.70,30.75,30.64,30.51,30.77,30.80,30.59,30.74,30.92,30.88,30.87,30.90,30.99,30.76,30.66,30.74,30.93,30.51,30.60,30.66,30.49,30.46,30.59,30.72,30.58,30.60,30.79,30.83,30.93,30.78,30.98,30.98,31.05,30.93,30.74,30.85,30.87,30.80,30.81,30.87,30.87,30.67,30.86,30.96,30.79,30.75,30.95,30.94,30.84,30.86,31.05,31.04,30.98,30.90,30.75,30.85,30.81,30.84,30.65,30.59,30.80,30.78,30.56,30.67,30.85,30.74,30.56,30.83,30.89,30.73,30.71,30.99,30.88,30.92,31.01,30.87,30.96,31.01,31.08,31.07,31.06,31.13,31.19,31.10,31.16,31.23,31.18,31.34,31.21,31.29,31.27,31.12,31.23,31.33,31.17,31.23,31.23,31.28,31.19,31.19,31.30,31.24,31.21,31.26,31.35,31.34,31.33,31.38,31.26,31.37,31.24,31.20,31.33,31.41,31.20,31.09,31.30,31.25,31.14,31.16,31.19,30.98,31.08,30.96,30.93,30.98,31.04,31.08,31.12,31.12,30.93,31.00,30.99,31.01,30.92,30.96,31.13,30.94,31.00,31.26,31.24,31.15,31.22,31.37,31.17,31.04,31.27,31.37,31.32,31.43,31.35,31.29,31.30,31.38,31.24,31.25,31.33,31.24,31.14,31.25,31.22,31.05,31.10,31.15,30.91,30.98,31.09,31.17,31.00,31.08,31.22,31.12,31.11,31.16,31.23,31.21,31.33,31.39,31.39,31.45,31.50,31.55,31.47,31.53,31.50,31.49,31.50,31.54,31.53,31.50,31.53,31.52,31.56,31.55,31.55,31.52,31.51,31.52,31.53,31.50,31.49,31.51,31.55,31.46,31.45,31.50,31.43,31.42,31.47,31.46,31.40,31.35,31.30,31.37,31.36,31.35,31.36,31.42,31.38,31.32,31.35,31.31,31.30,31.27,31.31,31.31,31.30,31.28,31.36,31.37,31.43,31.44,31.49,31.45,31.43,31.52,31.50,31.47,31.48,31.51,31.53,31.53,31.55,31.54,31.57,31.57,31.55,31.55,31.56,31.54,31.54,31.57,31.52,31.49,31.48,31.51,31.51,31.45,31.49,31.48,31.40,31.39,31.41,31.36,31.32,31.35,31.38,31.30,31.25,31.31,31.31,31.23,31.24,31.27,31.19,31.16,31.21,31.21,31.08,31.10,30.94,30.75,31.10,31.05,30.93,30.94,31.09,31.07,30.90,31.04,31.14,31.07,31.02,31.11,31.16,31.12,31.15,31.13,31.06,31.01,30.84,30.84,30.99,30.91,30.73,30.84,30.99,31.04,30.82,31.05,31.06,31.19,31.00,31.16,31.27,31.13,31.13,31.23,31.26,31.25,31.24,31.38,31.40,31.43,31.30,31.29,31.29,31.25,31.22,31.24,31.18,31.13,31.11,31.20,31.14,31.04,31.08,31.17,31.17,31.08,31.12,31.17,31.12,31.08,31.17,31.15,31.10,31.16,31.23,31.20,31.25,31.29,31.27,31.22,31.27,31.28,31.29,31.23,31.30,31.38,31.37,31.23,31.33,31.33,31.20,31.25,31.33,31.33,31.24,31.31,31.34,31.23,31.30,31.28,31.28,31.36,31.31,31.19,31.23,31.21,31.04,31.15,31.06,30.92,30.94,30.71,30.60,30.65,30.72,30.35,30.43,30.42,30.35,30.18,30.33,30.28,30.14,30.21,30.43,30.34,30.09,30.24,30.40,30.32,30.37,30.50,30.65,30.61,30.64,30.74,30.91,30.77,30.81,30.97,30.94,31.02,31.13,31.18,31.18,31.17,31.16,31.18,31.12,31.07,30.99,31.07,31.05,30.95,30.88,30.93,30.95,30.58,30.55,30.82,30.48,30.35,30.59,30.74,30.56,30.42,30.61,30.72,30.70,30.62,30.33,30.46,30.67,30.67,30.46,30.70,30.77,30.70,30.83,30.86,30.86,30.69,30.80,30.95,31.09,31.00,31.06,31.12,31.16,31.13,31.24,26.89,25.98,24.77,24.39,23.64,23.60,22.94,21.97,21.23,18.74,18.90,16.95,13.66,14.21,13.06,11.87,8.61,6.06,4.11,1.34,0.77,2.25,4.28,5.80,7.48,9.86,10.74,13.54,13.72,12.14,15.29,13.77,12.05,14.07,16.18,15.98,14.49,15.78,17.64,18.59,18.59,17.23,16.81,18.45,18.80,16.87,17.69,18.70,18.17,18.24,18.56,19.15,18.34,19.16,21.05,20.97,22.33,22.35,23.19,21.34,23.08,22.40,20.89,21.18,21.74,19.96,18.66,20.68,20.36,18.24,17.98,19.79,18.93,17.04,18.20,19.17,17.15,17.76,19.17,18.69,15.54,18.12,18.54,19.17,18.45,16.46,15.63,17.05,15.78,15.53,17.61,18.34,17.41,18.23,20.07,19.57,19.77,20.64,21.61,21.85,22.43,24.20,24.59,23.21,23.78,24.09,23.92,22.80,24.20,23.51,22.05,23.04,22.48,21.96,22.60,22.39,21.14,20.40,19.27,18.56,19.67,20.26,18.09,18.77,20.76,19.57,19.09,20.38,20.58,19.73,21.86,21.60,23.04,22.81,23.82,22.69,23.99,24.29,23.86,24.71,25.05,24.64,24.19,24.31,23.89,23.06,23.17,23.57,23.03,21.84,23.34,23.87,22.98,22.14,21.33,21.95,21.48,19.82,21.54,21.46,20.13,19.51,20.28,21.23,19.98,19.00,20.70,21.20,19.50,19.39,18.18,18.81,16.72,17.10,15.52,17.32,18.45,18.24,18.07,19.66,19.78,19.71,20.07,20.65,21.55,22.22,22.15,22.25,22.10,22.72,23.31,23.16,23.64,24.57,24.74,24.98,23.98,25.00,24.65,23.69,23.27,23.31,23.61,21.98,22.92,22.71,22.22,21.76,22.16,22.08,20.55,20.49,21.37,20.47,19.65,20.02,19.84,18.27,18.22,18.64,18.27,16.29,18.45,18.93,18.05,16.42,18.61,19.51,18.50,17.45,15.13,16.07,18.43,15.96,16.27,17.60,16.95,14.76,16.20,17.88,16.80,15.68,16.86,17.67,17.06,15.90,17.66,17.24,15.59,15.08,16.42,13.93,13.48,15.29,14.06,12.38,14.17,13.56,11.70,9.69,11.73,12.77,10.79,11.39,14.26,14.86,15.09,15.88,16.67,15.93,18.50,15.44,17.02,16.16,13.22,15.54,15.31,12.87,11.85,12.53,13.55,11.47,12.68,13.61,12.81,10.19,14.44,13.73,13.74,12.88,14.47,16.66,13.91,15.40,16.46,18.39,17.91,16.09,18.07,19.23,17.67,16.67,19.25,18.32,19.22,16.77,17.58,18.63,15.42,14.03,17.72,18.12,13.58,16.60,17.89,16.90,18.95,18.35,17.87,19.50,19.17,19.51,20.92,21.76,20.04,20.85,21.73,21.25,21.56,21.30,19.80,19.98,21.69,21.17,20.72,20.70,20.15,20.59,21.03,19.29,19.30,19.70,19.00,18.53,18.43,18.57,17.23,17.22,18.67,18.80,17.79,18.38,18.31,18.66,16.87,18.31,19.05,18.93,17.98,19.56,20.43,19.81,21.39,20.09,20.97,19.50,21.10,21.10,19.43,19.49,21.02,20.59,19.89,20.76,21.10,20.32,19.92,21.40,21.80,20.79,20.41,21.53,22.10,21.34,21.80,22.12,22.50,22.68,21.64,21.41,22.62,22.38,21.16,22.51,22.60,21.67,21.31,23.08,22.69,21.80,23.32,23.16,21.51,22.22,23.54,23.12,22.69,23.31,23.84,23.39,23.09,23.57,23.90,23.65,23.76,24.17,24.15,23.63,24.19,24.65,24.87,25.42,24.11,24.57,25.39,24.06,23.99,24.89,24.85,23.56,23.87,25.03,24.25,23.68,24.47,24.67,23.97,23.60,24.59,23.11,23.27,24.09,23.96,24.03,23.29,22.87,23.54,23.34,22.96,23.47,23.36,22.90,22.29,23.79,22.95,22.01,24.20,23.48,22.76,22.87,23.38,23.81,22.79,23.52,23.65,23.78,22.84,22.87,23.09,21.89,22.44,21.79,22.16,21.47,20.97,20.95,20.91,20.25,21.19,20.75,20.63,21.53,20.70,21.12,21.13,22.07,21.99,21.90,22.71,23.08,22.71,23.17,23.59,22.72,22.75,22.21,21.45,21.37,21.96,21.22,21.46,22.22,22.03,19.99,21.07,21.80,20.86,21.46,22.25,22.08,21.56,23.37,23.35,22.93,24.10,25.20,25.02,25.39,25.12,24.79,25.14,25.68,25.22,26.04,25.83,26.00,26.07,25.76,25.16,25.49,26.07,25.32,26.01,26.60,26.49,25.15,25.59,26.33,25.28,26.06,25.53,25.20,25.47,25.00,24.78,24.21,24.97,25.09,24.29,24.44,25.39,24.78,24.67,24.74,25.45,24.97,24.46,25.50,25.77,25.54,25.50,25.88,25.68,25.68,26.13,25.69,25.37,25.79,25.90,25.56,25.62,25.71,25.94,25.53,25.95,26.15,25.84,25.72,26.07,26.18,25.60,25.64,26.71,26.94,27.58,27.41,26.44,26.61,27.16,26.21,25.79,26.62,26.90,26.17,26.38,26.54,26.55,25.73,25.98,26.50,26.30,25.80,25.94,26.57,26.27,25.53,26.46],[31.58,31.58,31.58,31.58,31.60,31.56,31.54,31.57,31.57,31.55,31.56,31.58,31.54,31.57,31.57,31.58,31.50,31.51,31.48,31.43,31.30,31.22,31.28,31.38,31.41,31.38,31.37,31.32,31.16,31.11,30.95,31.07,31.16,30.97,30.96,31.07,31.03,30.98,31.21,31.01,30.98,31.01,30.86,30.90,30.99,30.89,30.80,30.80,30.71,30.94,30.63,30.65,30.79,30.87,30.66,30.63,30.56,30.40,30.36,30.35,30.56,30.59,30.51,30.77,30.75,30.66,30.87,30.90,30.91,30.91,31.00,31.04,31.03,31.09,31.05,31.11,31.08,31.13,31.20,31.27,31.22,31.29,31.18,31.25,31.28,31.15,31.19,31.12,31.22,31.08,31.14,31.09,31.01,30.98,31.14,30.99,30.92,30.91,30.97,30.98,30.77,30.99,30.85,30.79,30.91,30.76,30.69,30.82,30.91,31.07,30.96,31.05,31.07,31.04,31.06,31.16,31.13,31.25,31.18,31.20,31.10,31.04,31.08,31.06,31.05,30.96,31.02,31.06,30.98,30.89,30.83,30.84,30.82,30.61,30.60,30.22,30.28,30.31,30.15,30.41,30.52,30.53,30.64,30.68,30.55,30.40,30.71,30.73,30.51,30.68,30.87,30.81,30.81,30.87,30.90,30.68,30.57,30.73,30.84,30.42,30.49,30.61,30.35,30.30,30.49,30.70,30.43,30.45,30.73,30.82,30.87,30.74,30.90,30.91,30.99,30.86,30.71,30.79,30.81,30.70,30.73,30.80,30.74,30.53,30.80,30.95,30.72,30.69,30.93,30.89,30.80,30.82,31.00,30.99,30.92,30.81,30.66,30.76,30.75,30.79,30.55,30.48,30.73,30.64,30.43,30.56,30.75,30.58,30.37,30.70,30.74,30.53,30.56,30.94,30.80,30.76,30.90,30.86,30.91,30.89,31.05,31.04,30.99,31.06,31.17,31.07,31.10,31.14,31.12,31.26,31.15,31.22,31.22,31.11,31.17,31.34,31.13,31.28,31.25,31.31,31.21,31.24,31.35,31.24,31.20,31.24,31.33,31.32,31.38,31.37,31.32,31.36,31.33,31.23,31.38,31.30,31.17,31.14,31.26,31.32,31.20,31.26,31.09,31.04,31.10,30.94,30.97,30.92,30.99,31.05,31.06,31.04,30.84,30.90,30.96,30.99,30.87,30.99,31.17,30.97,30.97,31.23,31.25,31.06,31.10,31.32,31.12,31.25,31.24,31.29,31.25,31.37,31.39,31.26,31.28,31.31,31.18,31.18,31.22,31.15,31.12,31.21,31.17,31.05,31.04,31.10,30.83,30.97,31.05,31.11,30.89,31.10,31.11,31.08,31.04,31.12,31.13,31.13,31.29,31.38,31.36,31.46,31.47,31.52,31.47,31.54,31.50,31.49,31.51,31.55,31.53,31.51,31.53,31.54,31.56,31.56,31.54,31.53,31.51,31.52,31.52,31.49,31.47,31.49,31.52,31.44,31.41,31.48,31.42,31.43,31.48,31.44,31.41,31.39,31.36,31.39,31.41,31.39,31.37,31.40,31.38,31.31,31.31,31.31,31.29,31.27,31.32,31.31,31.34,31.30,31.38,31.43,31.47,31.40,31.48,31.48,31.43,31.48,31.50,31.49,31.45,31.50,31.51,31.51,31.52,31.54,31.57,31.58,31.54,31.55,31.56,31.52,31.53,31.57,31.52,31.50,31.48,31.50,31.49,31.46,31.47,31.44,31.38,31.38,31.39,31.34,31.29,31.33,31.35,31.25,31.21,31.27,31.26,31.17,31.19,31.22,31.15,31.10,31.15,31.15,31.03,31.01,30.86,30.65,31.02,30.95,30.78,30.85,31.03,30.95,30.74,30.97,31.04,30.96,30.90,31.03,31.06,31.03,31.08,31.07,30.95,30.93,30.74,30.77,30.91,30.77,30.59,30.69,30.85,30.90,30.64,30.91,30.92,31.13,30.86,31.10,31.22,31.04,31.03,31.19,31.21,31.19,31.22,31.33,31.36,31.41,31.27,31.26,31.27,31.24,31.21,31.22,31.17,31.15,31.04,31.16,31.15,30.99,30.97,31.11,31.20,30.96,31.02,31.12,31.08,31.00,31.08,31.04,31.00,31.09,31.16,31.14,31.20,31.25,31.21,31.15,31.21,31.23,31.23,31.16,31.24,31.34,31.33,31.22,31.33,31.29,31.17,31.20,31.30,31.28,31.18,31.27,31.29,31.17,31.26,31.23,31.24,31.31,31.27,31.13,31.19,31.16,30.97,31.10,31.03,30.86,30.88,30.70,30.50,30.57,30.67,30.30,30.39,30.40,30.36,30.11,30.29,30.24,30.06,30.14,30.32,30.23,30.03,30.13,30.26,30.21,30.30,30.37,30.46,30.50,30.58,30.67,30.77,30.68,30.75,30.86,30.83,30.94,31.06,31.12,31.14,31.10,31.13,31.13,31.09,31.03,30.90,31.02,31.00,30.84,30.76,30.84,30.86,30.47,30.43,30.72,30.34,30.24,30.49,30.67,30.47,30.37,30.52,30.65,30.69,30.63,30.26,30.45,30.67,30.62,30.40,30.65,30.77,30.65,30.76,30.81,30.81,30.59,30.72,30.90,31.02,30.92,31.01,31.08,31.10,31.09,31.20,27.06,26.40,24.65,24.19,23.73,23.43,22.90,21.93,21.41,19.05,19.17,17.73,14.81,15.60,14.33,13.20,9.65,7.32,5.41,2.85,1.75,0.77,2.66,4.19,5.86,7.74,8.95,12.35,13.67,11.40,14.60,14.38,12.02,13.06,14.95,14.93,12.47,14.39,16.44,17.92,17.89,15.36,15.75,18.50,18.57,15.81,17.10,18.04,17.48,17.25,18.28,18.49,18.03,18.23,19.84,19.79,21.34,21.62,21.84,20.37,21.87,21.28,19.76,20.15,20.60,18.93,18.69,19.38,19.32,18.04,17.96,19.02,18.26,16.29,17.41,18.43,16.70,17.01,18.90,17.62,14.53,17.10,17.61,18.31,16.99,15.85,14.76,16.32,14.77,14.94,15.84,17.49,17.04,17.59,18.81,18.77,19.29,20.18,20.89,20.95,21.86,23.41,24.06,22.85,22.58,22.99,23.15,22.06,23.25,22.70,21.39,21.92,21.19,21.00,21.64,21.23,19.73,20.01,18.63,18.87,18.56,19.45,17.71,19.22,19.96,19.18,18.89,19.96,20.09,18.95,20.99,20.30,22.30,22.10,23.00,22.07,23.11,23.63,23.23,23.74,24.31,23.81,23.27,23.34,22.92,22.19,22.27,22.47,22.26,21.54,21.91,22.45,21.90,20.67,20.11,20.93,20.60,19.16,20.78,20.78,19.57,19.07,19.71,20.25,19.23,18.83,19.79,20.14,18.81,18.62,17.87,18.66,14.89,15.33,14.27,15.56,17.75,16.75,17.36,18.85,19.44,18.90,19.25,20.15,20.58,21.12,21.30,21.46,20.42,21.04,22.15,22.07,22.02,23.17,23.89,23.73,22.90,24.11,23.45,22.44,22.05,22.49,22.27,20.95,21.82,21.68,21.26,21.16,21.16,21.04,19.45,20.09,20.16,19.36,18.54,19.37,18.65,17.33,16.91,17.85,17.64,14.76,16.79,18.23,17.11,15.28,18.09,18.83,17.83,17.29,14.42,16.62,17.68,14.45,14.65,15.68,16.58,14.42,15.83,17.87,16.15,15.00,17.30,17.73,17.36,15.79,17.78,16.59,16.23,15.09,15.88,14.72,14.53,15.27,14.18,10.99,11.73,12.67,10.65,9.45,10.29,10.35,9.68,11.84,11.67,12.01,11.82,13.42,14.80,16.57,16.93,14.87,15.16,14.17,11.40,12.26,13.37,11.97,9.82,12.40,12.58,10.14,11.39,12.18,11.47,10.78,12.14,15.06,12.62,12.61,15.16,16.06,14.60,15.99,16.86,17.17,17.13,15.71,16.70,17.86,16.13,15.53,17.73,18.11,18.47,15.31,16.26,18.26,14.98,13.82,16.88,17.77,13.92,14.47,17.23,16.63,18.08,17.90,17.40,18.81,18.94,19.01,19.67,20.18,19.19,19.75,20.87,20.16,20.76,20.60,19.12,19.76,21.50,20.91,20.06,20.45,19.89,20.15,20.44,19.31,18.92,19.50,19.16,18.44,18.65,18.68,17.52,17.37,18.44,18.08,17.33,18.15,18.73,18.49,16.77,17.64,18.73,18.91,18.29,18.95,19.71,20.00,20.24,19.50,20.99,19.06,20.78,20.66,19.55,18.80,21.22,20.54,19.64,20.74,20.95,20.49,19.95,21.39,21.78,20.80,20.50,21.53,21.71,20.88,21.71,22.07,22.23,22.62,21.55,21.27,22.61,22.13,21.15,22.30,22.30,21.49,20.61,22.77,22.26,21.37,22.39,22.44,21.12,21.10,22.51,21.89,21.71,21.79,22.94,22.38,21.96,22.44,22.82,22.82,22.61,23.20,23.40,22.46,23.18,23.54,23.87,24.46,23.31,23.68,24.68,23.05,23.34,23.87,24.10,22.90,23.12,24.16,23.51,23.15,23.85,23.97,23.40,23.21,24.14,22.67,22.73,23.48,23.28,23.52,22.98,22.39,23.19,22.79,22.61,22.79,22.96,22.29,21.83,23.08,22.01,21.43,23.13,22.29,21.82,21.88,22.01,22.57,21.70,22.29,22.47,23.05,22.02,21.46,21.87,21.95,21.64,20.57,21.49,21.12,19.97,20.17,20.38,19.86,20.40,20.03,20.10,20.51,20.32,20.89,20.66,21.79,21.55,21.61,22.26,22.52,22.18,22.47,22.94,22.01,22.16,21.62,21.11,21.14,21.53,21.12,21.06,21.68,21.77,19.28,20.64,21.27,20.76,20.88,21.68,21.73,20.92,22.64,22.59,22.21,23.15,24.44,24.24,24.36,24.39,23.94,24.30,24.96,24.60,25.31,25.02,25.34,25.32,25.14,24.38,24.73,25.43,24.52,25.34,26.13,25.89,24.52,24.91,25.65,24.64,25.49,24.72,24.68,24.92,24.25,23.99,23.97,24.32,24.18,23.64,23.78,24.70,23.96,23.91,23.94,24.69,24.32,23.75,24.80,25.07,24.81,24.68,25.29,24.91,24.91,25.28,25.01,24.54,24.96,25.34,25.00,25.01,24.92,25.27,24.77,25.09,25.54,25.18,24.97,25.25,25.59,24.97,24.84,26.21,26.45,27.01,26.91,25.93,25.96,26.59,25.51,25.03,26.13,26.36,25.66,25.80,26.03,26.05,24.96,25.33,25.76,25.65,25.01,25.36,25.99,25.75,24.93,25.84],[31.60,31.60,31.58,31.60,31.61,31.60,31.57,31.60,31.61,31.59,31.60,31.61,31.59,31.60,31.60,31.60,31.53,31.56,31.48,31.49,31.39,31.35,31.14,31.25,31.41,31.41,31.37,31.36,31.26,31.25,31.11,31.16,31.27,31.14,31.13,31.24,31.15,31.16,31.32,31.15,31.12,31.16,31.09,31.09,31.13,31.08,31.07,30.98,30.99,31.13,30.92,30.97,31.01,31.06,30.94,30.94,30.91,30.78,30.73,30.68,30.86,30.91,30.83,30.93,30.99,30.97,31.01,31.09,31.10,31.07,31.12,31.19,31.16,31.24,31.17,31.25,31.23,31.27,31.31,31.33,31.34,31.39,31.29,31.37,31.38,31.29,31.30,31.26,31.34,31.22,31.28,31.22,31.15,31.17,31.27,31.18,31.11,31.09,31.14,31.17,31.00,31.20,31.06,31.00,31.12,30.98,30.95,31.03,31.10,31.21,31.15,31.20,31.21,31.17,31.23,31.30,31.29,31.37,31.32,31.35,31.27,31.21,31.23,31.25,31.23,31.11,31.17,31.24,31.14,31.15,31.04,31.15,31.06,30.91,30.87,30.72,30.68,30.78,30.63,30.80,30.94,30.88,30.95,30.96,30.86,30.81,30.93,31.01,30.88,30.93,31.11,31.08,31.07,31.08,31.11,30.94,30.84,30.90,31.02,30.82,30.82,30.88,30.71,30.78,30.87,30.97,30.82,30.82,31.04,31.02,31.09,31.02,31.15,31.15,31.19,31.10,31.03,31.06,31.12,31.07,31.03,31.05,31.11,30.90,31.02,31.15,31.06,30.93,31.12,31.14,31.04,31.02,31.18,31.20,31.15,31.09,30.98,31.06,31.03,31.03,30.93,30.89,31.04,31.05,30.88,31.00,31.11,31.03,30.90,31.15,31.16,31.01,31.01,31.23,31.11,31.14,31.23,31.11,31.13,31.18,31.24,31.18,31.21,31.30,31.32,31.23,31.29,31.36,31.36,31.44,31.34,31.43,31.42,31.28,31.29,31.40,31.29,31.34,31.35,31.41,31.31,31.32,31.45,31.37,31.33,31.40,31.48,31.47,31.49,31.48,31.45,31.44,31.48,31.39,31.41,31.38,31.29,31.30,31.29,31.28,31.25,31.23,31.23,31.19,31.21,31.13,31.12,31.16,31.22,31.21,31.29,31.22,31.09,31.07,31.08,31.20,31.08,31.08,31.18,31.15,31.12,31.23,31.26,31.26,31.23,31.31,31.27,31.34,31.36,31.46,31.42,31.49,31.51,31.38,31.42,31.46,31.37,31.37,31.38,31.33,31.32,31.39,31.34,31.27,31.26,31.28,31.12,31.20,31.27,31.29,31.22,31.26,31.29,31.26,31.23,31.29,31.31,31.32,31.44,31.50,31.50,31.55,31.56,31.58,31.57,31.58,31.58,31.57,31.59,31.61,31.60,31.59,31.61,31.60,31.62,31.61,31.61,31.60,31.59,31.59,31.59,31.59,31.57,31.58,31.59,31.54,31.51,31.55,31.54,31.53,31.54,31.54,31.52,31.46,31.48,31.52,31.52,31.49,31.50,31.54,31.51,31.46,31.45,31.46,31.42,31.37,31.44,31.46,31.46,31.41,31.49,31.52,31.52,31.54,31.58,31.57,31.55,31.58,31.59,31.58,31.56,31.57,31.60,31.59,31.60,31.61,31.62,31.62,31.61,31.61,31.61,31.60,31.61,31.62,31.59,31.59,31.58,31.58,31.58,31.55,31.57,31.55,31.52,31.51,31.52,31.49,31.47,31.50,31.49,31.45,31.42,31.44,31.44,31.38,31.38,31.40,31.35,31.33,31.35,31.37,31.28,31.27,31.14,30.99,31.29,31.21,31.14,31.13,31.26,31.21,31.10,31.21,31.29,31.23,31.19,31.28,31.31,31.29,31.31,31.30,31.25,31.15,31.05,30.99,31.18,31.12,30.97,31.06,31.18,31.17,31.08,31.24,31.24,31.32,31.22,31.32,31.41,31.28,31.30,31.35,31.38,31.36,31.41,31.46,31.50,31.52,31.44,31.47,31.45,31.39,31.35,31.41,31.36,31.29,31.32,31.36,31.30,31.24,31.28,31.32,31.31,31.26,31.26,31.30,31.27,31.23,31.31,31.29,31.24,31.27,31.33,31.31,31.36,31.40,31.41,31.36,31.39,31.40,31.40,31.35,31.40,31.47,31.46,31.38,31.45,31.45,31.37,31.41,31.47,31.45,31.37,31.45,31.45,31.39,31.41,31.41,31.40,31.44,31.40,31.35,31.34,31.35,31.22,31.29,31.23,31.10,31.13,30.95,30.89,30.93,30.93,30.63,30.67,30.73,30.74,30.59,30.67,30.70,30.62,30.75,30.90,30.83,30.64,30.73,30.83,30.68,30.77,30.85,30.94,30.91,30.91,30.99,31.12,31.05,31.05,31.17,31.15,31.21,31.29,31.33,31.33,31.32,31.32,31.34,31.30,31.27,31.17,31.26,31.25,31.12,31.12,31.17,31.17,30.87,30.96,31.09,30.80,30.78,30.93,31.01,30.82,30.75,30.92,31.01,30.95,30.87,30.68,30.75,30.93,30.87,30.74,30.91,30.97,31.00,31.09,31.06,31.10,30.98,31.03,31.14,31.28,31.23,31.25,31.29,31.34,31.31,31.36,28.07,27.81,26.44,25.98,25.16,25.54,24.87,23.82,23.63,21.85,21.79,20.45,17.86,17.70,16.88,15.79,13.08,9.76,7.71,5.83,4.26,2.45,0.80,3.00,4.95,6.85,8.12,11.01,12.55,12.30,16.63,14.78,10.71,15.40,18.24,16.63,14.66,17.29,19.64,21.95,22.50,19.76,19.43,22.44,22.40,19.46,21.26,22.81,22.01,21.38,23.00,24.19,22.59,22.97,25.15,25.62,26.81,26.46,27.30,25.62,27.00,26.41,25.05,25.01,25.50,23.97,23.25,24.15,23.65,21.65,21.68,22.85,21.38,19.30,20.92,20.73,18.64,18.49,19.90,18.61,15.75,17.70,18.52,20.26,19.13,17.53,15.93,17.07,15.92,17.15,19.28,19.77,19.58,21.33,22.19,22.91,23.51,24.54,24.97,25.41,26.27,27.21,27.44,26.97,27.54,27.79,27.76,26.98,27.62,27.65,25.99,26.88,26.68,25.17,25.64,26.06,24.89,24.16,21.53,21.20,23.86,23.26,21.59,23.00,24.65,23.52,22.86,25.13,25.61,24.38,26.42,26.12,27.35,26.87,27.88,26.88,28.10,28.07,27.61,28.39,28.38,28.68,28.25,28.71,28.41,27.27,27.88,28.36,27.42,27.03,27.89,28.06,27.02,26.26,25.21,26.20,26.06,24.45,25.39,26.16,24.92,24.07,24.88,25.56,24.59,23.66,25.65,25.81,24.88,24.35,22.53,23.05,21.32,21.34,19.29,21.54,22.55,22.20,22.44,23.96,24.11,24.28,25.11,25.51,25.86,26.23,26.35,26.63,26.52,27.19,27.57,27.86,27.94,28.35,29.02,28.84,28.28,28.40,28.49,27.96,27.56,27.68,27.75,26.66,26.93,27.22,26.62,26.05,26.54,26.46,25.17,24.96,25.77,25.65,23.50,24.73,25.27,23.15,22.15,24.07,23.87,21.20,22.28,24.11,22.38,21.20,23.07,24.73,23.92,22.42,19.32,21.88,23.00,20.60,19.82,22.60,21.77,19.94,21.16,22.88,21.67,20.19,22.15,23.17,22.01,20.93,23.35,22.69,21.32,21.27,20.96,19.44,18.72,20.33,19.44,16.59,16.88,18.63,16.10,14.17,16.58,18.38,13.93,15.70,18.21,17.60,15.70,19.45,20.75,19.80,20.66,17.17,19.82,17.05,13.39,17.52,17.85,14.30,13.55,16.81,16.17,13.42,15.73,18.62,16.96,15.25,18.18,19.93,18.21,18.47,21.15,21.54,20.74,19.95,22.23,23.80,23.79,22.12,23.87,24.99,22.65,21.92,24.34,23.55,23.38,20.28,21.86,23.63,20.61,19.41,21.77,23.30,20.08,21.59,23.43,22.55,24.86,24.11,23.04,24.98,24.95,24.69,25.32,25.55,25.08,25.31,26.07,25.54,26.03,25.94,24.99,25.19,26.10,26.22,25.54,25.76,25.14,25.31,25.49,24.61,24.25,24.41,24.49,23.49,23.04,23.53,22.46,22.09,23.27,23.76,22.43,23.02,23.90,23.38,21.84,23.33,24.24,23.94,23.29,24.70,25.32,25.24,25.42,25.14,25.80,24.08,25.80,25.40,24.50,24.11,25.30,25.18,24.96,25.62,25.91,25.15,25.08,26.04,26.23,25.33,25.41,26.36,26.40,25.89,26.27,26.92,27.20,27.34,26.05,26.28,27.25,26.74,25.86,26.76,26.92,26.09,25.94,27.43,27.13,26.17,27.30,27.20,25.97,26.49,27.53,27.20,26.72,27.40,28.02,27.38,27.22,27.90,28.12,27.68,27.80,28.28,28.25,27.67,28.27,28.67,28.51,28.50,28.01,28.31,28.64,28.04,28.10,28.59,28.47,27.78,28.14,28.66,28.28,27.98,28.44,28.50,28.21,28.02,28.57,28.09,27.95,28.40,28.46,28.47,27.81,27.73,28.12,27.64,27.53,27.92,27.89,27.24,27.32,27.89,27.49,26.89,27.93,27.58,26.82,26.44,27.59,27.59,26.70,27.19,27.72,27.50,26.62,27.04,26.90,25.99,25.95,26.60,26.28,25.97,26.07,26.13,25.97,25.58,26.28,25.95,25.55,26.24,26.28,25.97,25.66,26.99,26.96,26.64,27.31,27.89,27.40,28.08,27.91,27.86,27.71,27.16,26.99,27.14,26.68,26.16,26.50,27.07,26.68,25.05,26.00,26.59,25.92,26.10,26.80,26.83,26.62,27.33,27.64,27.70,28.35,28.64,28.76,29.08,29.10,28.69,28.97,29.08,28.98,29.28,29.24,29.29,29.27,29.34,28.97,28.98,29.31,28.89,29.16,29.46,29.37,28.91,29.15,29.18,29.09,29.11,28.92,28.77,29.08,28.92,28.65,28.49,28.96,28.86,28.32,28.64,28.98,28.45,28.53,28.78,29.06,28.76,28.72,29.18,29.24,29.06,29.26,29.23,29.25,29.20,29.45,29.28,28.85,29.26,29.40,29.10,29.11,29.10,29.24,29.01,29.15,29.29,29.10,29.11,29.11,29.48,29.28,29.27,29.52,29.67,29.78,29.83,29.37,29.54,29.84,29.62,29.08,29.66,29.89,29.52,29.39,29.57,29.70,29.05,29.20,29.66,29.52,29.18,29.47,29.74,29.43,29.08,29.32],[31.60,31.61,31.59,31.60,31.61,31.60,31.57,31.60,31.60,31.59,31.59,31.61,31.58,31.60,31.60,31.61,31.53,31.57,31.53,31.53,31.46,31.41,31.35,31.18,31.38,31.36,31.28,31.35,31.31,31.23,31.10,31.23,31.28,31.10,31.16,31.23,31.22,31.20,31.33,31.16,31.13,31.17,31.12,31.08,31.16,31.03,31.05,30.99,30.92,31.09,30.91,31.00,30.96,31.02,30.96,30.97,30.94,30.89,30.80,30.73,30.89,30.96,30.84,30.93,31.01,30.97,30.99,31.05,31.10,31.03,31.11,31.19,31.14,31.25,31.20,31.26,31.26,31.28,31.33,31.35,31.38,31.42,31.31,31.39,31.39,31.30,31.29,31.26,31.33,31.18,31.27,31.22,31.14,31.11,31.28,31.17,31.09,31.09,31.15,31.18,31.06,31.22,31.07,31.02,31.12,31.02,31.03,31.07,31.13,31.23,31.19,31.21,31.24,31.21,31.24,31.30,31.28,31.37,31.33,31.36,31.26,31.21,31.22,31.25,31.23,31.11,31.16,31.23,31.17,31.12,31.08,31.14,31.12,31.03,30.96,30.81,30.78,30.92,30.77,30.88,31.04,30.93,31.05,31.01,30.91,30.88,30.95,31.04,30.89,30.98,31.13,31.07,31.06,31.12,31.15,30.97,30.88,30.90,31.04,30.84,30.84,30.84,30.73,30.83,30.88,30.97,30.85,30.89,31.02,31.04,31.06,30.94,31.15,31.14,31.19,31.08,30.98,31.05,31.08,31.03,31.05,31.06,31.11,30.92,31.05,31.18,31.12,30.97,31.17,31.18,31.10,31.07,31.23,31.26,31.19,31.15,31.05,31.15,31.12,31.11,31.01,31.01,31.11,31.09,30.96,31.07,31.13,31.04,30.96,31.16,31.11,30.97,31.00,31.16,31.05,31.09,31.18,31.06,31.11,31.13,31.18,31.19,31.18,31.25,31.29,31.22,31.27,31.31,31.33,31.41,31.34,31.40,31.38,31.28,31.27,31.37,31.28,31.33,31.35,31.38,31.31,31.39,31.44,31.36,31.37,31.40,31.48,31.46,31.49,31.47,31.43,31.40,31.46,31.38,31.38,31.40,31.32,31.28,31.30,31.39,31.26,31.25,31.23,31.20,31.21,31.15,31.14,31.14,31.17,31.20,31.28,31.23,31.06,31.07,31.10,31.17,31.12,31.14,31.24,31.13,31.20,31.25,31.28,31.30,31.28,31.41,31.34,31.34,31.38,31.46,31.43,31.50,31.50,31.42,31.44,31.47,31.37,31.41,31.40,31.35,31.34,31.42,31.37,31.31,31.28,31.29,31.13,31.21,31.28,31.30,31.22,31.26,31.33,31.26,31.22,31.33,31.31,31.33,31.44,31.48,31.48,31.54,31.53,31.56,31.54,31.57,31.55,31.55,31.57,31.59,31.59,31.59,31.60,31.58,31.61,31.59,31.58,31.59,31.59,31.58,31.59,31.58,31.55,31.56,31.58,31.53,31.50,31.53,31.53,31.52,31.52,31.54,31.51,31.44,31.46,31.51,31.49,31.46,31.49,31.52,31.48,31.42,31.41,31.41,31.36,31.32,31.37,31.40,31.42,31.38,31.45,31.49,31.50,31.49,31.55,31.55,31.53,31.56,31.57,31.58,31.55,31.55,31.59,31.59,31.58,31.58,31.60,31.60,31.60,31.58,31.59,31.58,31.60,31.61,31.57,31.57,31.55,31.55,31.55,31.52,31.54,31.52,31.48,31.47,31.50,31.47,31.45,31.48,31.48,31.43,31.40,31.44,31.44,31.39,31.38,31.41,31.37,31.33,31.36,31.38,31.31,31.31,31.17,31.07,31.33,31.24,31.17,31.19,31.30,31.24,31.17,31.26,31.32,31.26,31.24,31.32,31.32,31.30,31.35,31.31,31.27,31.23,31.14,31.09,31.23,31.18,31.07,31.12,31.21,31.22,31.14,31.26,31.24,31.35,31.25,31.31,31.42,31.31,31.31,31.35,31.39,31.36,31.39,31.46,31.49,31.50,31.42,31.45,31.42,31.36,31.32,31.38,31.31,31.23,31.26,31.32,31.23,31.18,31.25,31.30,31.30,31.22,31.26,31.28,31.27,31.24,31.30,31.25,31.25,31.30,31.33,31.34,31.37,31.40,31.41,31.35,31.37,31.39,31.39,31.33,31.38,31.44,31.42,31.34,31.40,31.40,31.31,31.35,31.43,31.41,31.36,31.44,31.44,31.38,31.41,31.42,31.41,31.46,31.42,31.36,31.38,31.37,31.28,31.35,31.29,31.21,31.24,31.09,31.03,31.08,31.09,30.85,30.86,30.92,30.93,30.75,30.88,30.89,30.80,30.92,31.02,30.98,30.80,30.92,30.94,30.81,30.93,31.01,31.04,31.04,31.05,31.06,31.19,31.14,31.16,31.23,31.22,31.27,31.32,31.35,31.34,31.36,31.35,31.38,31.34,31.31,31.23,31.30,31.31,31.20,31.19,31.24,31.25,31.02,31.08,31.20,30.95,30.94,31.06,31.14,31.00,30.93,31.07,31.16,31.06,31.01,30.84,30.92,31.06,31.02,30.89,31.07,31.13,31.13,31.21,31.19,31.20,31.09,31.14,31.23,31.34,31.29,31.31,31.35,31.38,31.34,31.40,28.08,28.24,26.79,26.39,25.93,26.09,25.72,24.64,24.55,22.67,22.59,22.04,19.39,18.60,17.77,16.89,14.73,11.51,8.75,7.50,6.98,4.68,2.52,0.79,3.35,5.34,6.66,9.16,11.28,10.64,15.75,13.24,9.26,13.11,18.22,14.54,14.59,17.12,19.84,21.53,22.70,21.03,19.63,22.17,22.72,19.66,21.59,22.98,22.53,22.41,23.55,24.86,23.49,23.96,25.68,25.97,27.29,27.02,27.64,26.33,27.26,26.68,25.62,25.34,25.91,24.38,23.29,24.26,24.06,21.93,21.78,22.83,21.68,18.71,20.22,20.30,18.42,16.75,18.90,18.00,13.86,16.66,18.38,20.56,19.14,17.65,15.20,17.81,15.89,17.77,19.41,20.56,20.68,21.90,22.62,23.44,23.87,24.86,25.45,26.02,26.76,27.77,28.15,27.27,28.17,28.43,28.19,27.37,28.04,27.95,26.49,27.32,26.99,25.80,26.22,26.73,25.50,24.89,21.52,21.33,24.78,23.75,22.53,24.29,25.43,24.20,23.91,25.86,26.10,25.10,26.90,26.65,27.70,27.25,28.29,27.48,28.45,28.30,27.85,28.56,28.54,28.81,28.44,28.82,28.55,27.61,28.11,28.45,27.66,27.10,27.92,28.06,26.91,26.36,25.28,26.26,26.37,24.72,25.52,26.43,25.52,24.04,25.49,26.30,25.35,24.32,26.03,26.38,25.49,24.94,23.55,23.88,21.77,21.60,20.14,22.28,23.01,22.34,23.02,24.66,24.57,24.56,25.51,25.85,26.08,26.72,26.86,26.92,26.98,27.69,28.00,28.13,28.37,28.74,29.26,29.11,28.48,28.71,28.91,28.47,28.03,28.12,28.23,27.22,27.29,27.66,27.21,26.55,26.91,27.01,25.91,25.42,26.23,26.30,24.58,25.21,25.76,24.19,22.83,24.71,24.33,22.33,23.37,24.93,23.64,22.02,24.38,25.54,24.96,23.67,20.71,23.26,24.44,21.10,20.10,23.81,23.45,21.36,22.31,24.22,23.36,21.60,23.25,24.57,23.73,21.99,24.62,24.23,22.28,22.62,22.83,20.68,20.47,21.05,20.33,17.60,19.27,19.64,17.94,15.06,18.67,18.48,15.79,16.20,18.98,20.05,17.24,20.02,21.60,21.28,22.23,17.99,19.96,17.06,14.44,17.08,18.59,14.69,13.14,18.24,17.32,13.92,17.96,20.23,17.80,16.44,20.48,21.43,19.44,19.83,22.65,23.27,22.23,21.52,24.03,25.12,24.96,23.33,24.68,25.58,24.05,23.32,24.92,24.64,24.10,21.63,22.52,24.32,22.35,21.54,23.20,24.32,22.38,23.22,25.14,24.11,25.96,25.42,24.88,26.04,25.89,25.81,26.40,26.38,26.13,26.19,26.71,26.33,26.69,26.55,25.96,25.98,26.71,26.72,26.15,26.30,25.85,26.03,26.09,25.41,25.29,25.37,25.22,24.34,23.55,24.55,23.19,22.79,24.45,24.64,23.42,24.12,25.23,24.55,22.89,24.72,25.57,25.23,24.64,25.62,26.31,26.08,26.45,26.14,26.53,25.43,26.59,26.40,25.59,25.23,26.27,26.02,25.83,26.24,26.63,26.09,25.73,26.60,26.72,26.07,25.96,26.68,26.94,26.32,26.65,27.24,27.67,27.65,26.55,26.74,27.58,27.30,26.51,27.23,27.31,26.71,26.63,27.72,27.51,26.93,27.72,27.48,26.65,27.13,28.02,27.69,27.28,27.98,28.47,27.86,27.73,28.38,28.58,28.10,28.21,28.68,28.65,28.16,28.81,29.14,28.91,28.81,28.38,28.67,28.96,28.47,28.42,28.88,28.82,28.19,28.46,28.94,28.59,28.27,28.74,28.93,28.57,28.34,28.95,28.45,28.27,28.61,28.65,28.60,28.10,28.15,28.31,27.97,27.80,28.26,28.18,27.53,27.68,28.28,27.85,27.34,28.29,28.12,27.37,27.11,28.10,28.16,27.44,27.91,28.31,27.98,27.39,27.67,27.55,26.79,26.74,27.18,26.97,26.93,26.83,26.80,26.76,26.25,26.88,26.74,26.25,26.76,26.97,26.66,26.40,27.40,27.48,27.10,27.44,28.12,27.60,28.29,28.20,28.10,28.07,27.50,27.29,27.51,27.27,26.81,26.95,27.43,27.09,25.99,26.89,27.21,26.73,26.63,27.28,27.28,27.23,27.81,28.04,28.14,28.58,28.96,29.07,29.26,29.20,28.99,29.25,29.41,29.29,29.53,29.60,29.54,29.53,29.51,29.37,29.34,29.57,29.31,29.42,29.72,29.56,29.25,29.46,29.42,29.34,29.31,29.22,29.03,29.33,29.16,28.96,28.71,29.14,29.13,28.64,28.88,29.19,28.74,28.84,29.03,29.41,29.08,29.06,29.56,29.59,29.36,29.58,29.49,29.59,29.52,29.76,29.68,29.20,29.60,29.74,29.50,29.42,29.50,29.63,29.39,29.52,29.65,29.47,29.43,29.42,29.80,29.57,29.60,29.83,30.02,30.00,30.03,29.66,29.76,30.00,29.87,29.33,29.87,30.05,29.81,29.61,29.84,29.93,29.42,29.57,29.90,29.86,29.57,29.78,29.97,29.74,29.48,29.53],[31.61,31.60,31.58,31.58,31.60,31.60,31.57,31.59,31.58,31.58,31.58,31.59,31.57,31.59,31.58,31.59,31.53,31.56,31.53,31.51,31.45,31.41,31.41,31.35,31.31,31.35,31.30,31.33,31.30,31.25,31.14,31.22,31.28,31.17,31.18,31.28,31.26,31.19,31.32,31.17,31.16,31.20,31.13,31.04,31.14,31.08,31.03,30.92,30.96,31.10,30.90,30.95,31.02,31.08,30.97,30.96,30.96,30.85,30.79,30.73,30.89,30.91,30.84,30.90,30.98,30.93,30.96,31.05,31.08,31.06,31.11,31.18,31.15,31.24,31.17,31.25,31.23,31.29,31.35,31.36,31.37,31.41,31.30,31.38,31.39,31.28,31.32,31.27,31.32,31.22,31.31,31.24,31.17,31.16,31.29,31.21,31.12,31.12,31.18,31.17,31.04,31.11,31.03,31.03,31.13,31.03,31.00,31.06,31.11,31.25,31.17,31.20,31.25,31.21,31.25,31.31,31.32,31.38,31.36,31.37,31.32,31.23,31.27,31.30,31.27,31.15,31.20,31.28,31.18,31.16,31.11,31.20,31.11,31.01,31.01,30.85,30.84,30.92,30.85,30.98,31.05,31.02,31.05,31.05,30.97,30.94,30.99,31.05,30.96,31.03,31.12,31.09,31.08,31.11,31.12,30.97,30.92,30.93,31.01,30.87,30.87,30.90,30.77,30.88,30.90,30.98,30.86,30.90,31.03,31.07,31.16,31.02,31.18,31.18,31.23,31.13,31.04,31.09,31.13,31.06,31.07,31.11,31.16,30.96,31.08,31.18,31.12,31.02,31.18,31.19,31.09,31.08,31.25,31.26,31.20,31.18,31.09,31.13,31.12,31.13,31.03,30.98,31.11,31.10,30.97,31.05,31.14,31.08,30.94,31.17,31.17,31.00,31.00,31.25,31.17,31.17,31.26,31.21,31.25,31.24,31.32,31.28,31.27,31.35,31.38,31.36,31.35,31.40,31.42,31.46,31.43,31.47,31.45,31.40,31.40,31.44,31.40,31.41,31.45,31.43,31.41,31.41,31.48,31.42,31.44,31.47,31.49,31.53,31.52,31.53,31.52,31.51,31.53,31.46,31.48,31.47,31.42,31.40,31.41,31.37,31.35,31.34,31.38,31.35,31.32,31.28,31.27,31.24,31.28,31.29,31.32,31.29,31.16,31.17,31.24,31.25,31.21,31.22,31.26,31.29,31.30,31.31,31.35,31.36,31.34,31.36,31.38,31.42,31.46,31.50,31.49,31.53,31.54,31.47,31.48,31.52,31.43,31.45,31.45,31.44,31.38,31.45,31.43,31.34,31.32,31.33,31.21,31.26,31.35,31.38,31.26,31.30,31.39,31.34,31.36,31.41,31.42,31.40,31.48,31.53,31.52,31.57,31.56,31.57,31.57,31.58,31.57,31.56,31.57,31.60,31.60,31.58,31.58,31.59,31.61,31.60,31.59,31.58,31.58,31.57,31.59,31.58,31.56,31.57,31.59,31.56,31.54,31.57,31.55,31.55,31.56,31.56,31.53,31.50,31.52,31.55,31.53,31.49,31.53,31.55,31.53,31.48,31.50,31.48,31.45,31.41,31.47,31.48,31.47,31.47,31.49,31.52,31.54,31.54,31.56,31.56,31.56,31.57,31.57,31.56,31.56,31.57,31.59,31.59,31.59,31.60,31.61,31.61,31.59,31.60,31.60,31.58,31.60,31.61,31.58,31.58,31.56,31.57,31.57,31.54,31.57,31.55,31.51,31.52,31.52,31.49,31.49,31.50,31.50,31.44,31.43,31.46,31.45,31.39,31.38,31.43,31.38,31.36,31.39,31.39,31.31,31.30,31.19,31.10,31.32,31.24,31.15,31.18,31.29,31.21,31.13,31.26,31.32,31.28,31.24,31.33,31.34,31.30,31.34,31.34,31.27,31.21,31.11,31.03,31.22,31.14,30.99,31.12,31.20,31.21,31.12,31.26,31.24,31.35,31.25,31.34,31.41,31.32,31.32,31.36,31.38,31.39,31.42,31.49,31.52,31.53,31.48,31.47,31.47,31.45,31.38,31.43,31.44,31.40,31.33,31.39,31.39,31.26,31.26,31.33,31.34,31.24,31.27,31.32,31.29,31.21,31.30,31.31,31.25,31.28,31.36,31.34,31.38,31.42,31.42,31.35,31.40,31.43,31.40,31.37,31.43,31.50,31.49,31.44,31.49,31.50,31.40,31.43,31.49,31.46,31.37,31.46,31.47,31.40,31.43,31.42,31.42,31.46,31.44,31.38,31.39,31.38,31.27,31.36,31.29,31.20,31.22,31.07,31.01,31.07,31.08,30.88,30.88,30.92,30.94,30.76,30.87,30.92,30.81,30.88,30.98,30.94,30.79,30.89,30.94,30.79,30.90,31.03,31.00,30.99,31.05,31.06,31.16,31.13,31.16,31.22,31.22,31.28,31.34,31.36,31.37,31.36,31.37,31.37,31.35,31.31,31.22,31.32,31.31,31.21,31.17,31.24,31.23,30.98,31.05,31.18,30.98,30.91,31.05,31.14,30.97,30.94,31.07,31.15,31.09,31.04,30.89,30.94,31.07,31.03,30.92,31.06,31.13,31.14,31.20,31.19,31.21,31.06,31.14,31.24,31.34,31.26,31.31,31.35,31.36,31.36,31.41,28.92,29.07,28.01,27.72,27.05,27.21,26.73,25.68,25.85,24.43,24.15,23.51,21.75,20.74,20.28,19.59,18.25,15.68,12.18,9.17,8.61,7.13,5.25,2.76,0.78,3.13,5.19,7.72,9.18,9.64,14.70,9.95,9.41,13.06,17.05,15.44,15.43,18.32,19.88,21.83,23.26,21.30,20.12,22.46,23.03,21.44,22.02,23.64,23.66,22.87,24.00,25.76,24.81,24.47,26.03,26.89,27.72,27.00,27.66,26.37,26.76,26.67,25.64,25.21,25.24,23.82,23.02,23.34,22.95,21.22,21.20,21.62,20.08,18.01,19.81,18.51,15.89,16.64,17.79,15.75,11.50,14.52,16.94,18.47,17.72,14.68,12.83,16.64,15.74,17.69,19.67,20.38,19.44,22.13,22.91,22.98,23.69,24.38,25.38,25.04,26.41,27.06,27.64,26.92,27.95,28.38,28.14,27.52,28.30,28.32,27.18,27.56,27.57,26.71,26.35,26.78,25.85,24.61,21.30,21.87,25.26,24.37,23.23,24.88,26.70,25.17,24.94,26.88,27.03,25.95,27.57,27.36,28.00,27.66,28.55,27.83,28.74,28.52,28.07,28.77,28.71,28.98,28.68,28.92,28.69,27.85,28.74,28.48,27.77,27.58,28.06,27.96,26.43,26.42,24.56,25.85,26.77,24.97,25.40,26.67,26.34,24.71,25.88,26.91,26.57,25.62,26.81,27.23,26.75,26.09,24.88,25.50,23.78,23.11,22.07,24.39,24.60,23.76,24.75,25.86,25.60,25.25,26.39,26.52,26.62,27.11,27.71,27.58,27.23,28.13,28.60,28.67,28.59,28.93,29.40,29.22,28.73,28.82,29.12,28.94,28.41,28.49,28.62,27.79,27.81,28.12,27.83,27.30,27.58,27.68,26.88,26.63,27.00,27.07,26.13,26.57,26.91,26.08,24.90,26.28,26.16,24.07,24.99,26.21,25.10,23.63,24.93,26.20,25.95,24.58,21.95,24.40,25.45,23.58,22.54,24.93,24.99,23.26,23.36,25.29,24.68,22.88,24.67,25.70,25.00,23.77,25.90,25.62,23.85,23.92,24.03,22.34,22.43,22.99,21.96,19.91,20.93,21.67,18.92,17.77,20.85,20.54,16.31,19.59,22.19,20.45,18.75,23.28,23.75,22.13,22.93,18.70,21.49,18.61,14.84,20.52,20.41,15.76,16.01,20.54,19.20,15.48,18.99,21.14,19.67,19.13,21.26,22.50,20.83,21.64,24.11,24.34,23.59,23.04,24.98,26.12,25.88,24.34,25.38,25.83,25.12,24.61,25.00,25.10,24.09,21.98,23.28,25.02,23.10,22.84,24.67,25.19,23.11,24.49,26.13,25.35,26.65,26.31,25.96,26.75,26.80,26.74,27.00,27.14,26.94,27.00,27.50,27.13,27.48,27.37,26.87,26.92,27.54,27.54,27.27,27.19,26.76,27.16,27.23,26.46,26.34,26.36,26.05,25.22,24.55,25.50,24.26,24.06,25.61,25.64,24.25,25.32,26.03,25.34,24.36,25.92,26.52,26.17,25.84,26.57,27.06,26.96,27.06,27.15,27.19,26.27,27.16,27.27,26.34,26.12,26.69,27.25,26.37,26.99,27.33,26.76,26.24,27.29,27.58,27.09,26.83,27.56,28.00,27.51,27.58,28.03,28.50,28.43,27.54,27.60,28.36,27.99,27.55,28.01,28.06,27.58,27.56,28.38,28.26,27.90,28.47,28.17,27.49,28.00,28.49,28.30,28.03,28.48,28.94,28.35,28.30,28.88,28.96,28.52,28.76,29.12,29.03,28.66,29.12,29.46,29.18,29.15,28.84,28.97,29.23,28.85,28.84,29.09,29.13,28.70,28.86,29.26,29.09,28.76,29.12,29.29,29.07,28.76,29.26,28.95,28.86,28.96,29.03,28.88,28.63,28.66,28.75,28.50,28.44,28.73,28.79,28.19,28.23,28.66,28.48,27.89,28.58,28.55,27.96,28.09,28.69,28.60,28.09,28.42,28.66,28.35,27.97,28.26,28.17,27.47,27.76,27.90,27.73,27.58,27.52,27.75,27.39,27.16,27.70,27.66,27.01,27.42,27.87,27.60,26.82,27.94,28.13,27.65,28.03,28.53,28.27,28.75,28.78,28.65,28.75,28.33,28.11,28.34,28.35,27.82,27.70,28.10,27.81,26.76,27.48,27.86,27.59,27.50,28.08,28.30,28.11,28.45,28.66,28.80,29.10,29.32,29.37,29.52,29.52,29.31,29.51,29.54,29.46,29.67,29.52,29.61,29.62,29.52,29.38,29.27,29.52,29.18,29.49,29.71,29.56,29.17,29.54,29.58,29.39,29.45,29.38,29.15,29.44,29.29,29.13,29.09,29.29,29.36,28.82,29.09,29.28,29.02,29.13,29.31,29.52,29.30,29.30,29.61,29.65,29.46,29.63,29.60,29.63,29.51,29.86,29.68,29.19,29.53,29.75,29.53,29.38,29.62,29.62,29.24,29.46,29.72,29.46,29.32,29.53,29.88,29.76,29.61,29.98,30.00,30.15,30.11,29.59,29.82,30.06,29.95,29.29,29.84,30.08,29.81,29.58,29.82,29.95,29.27,29.44,29.89,29.80,29.50,29.72,30.01,29.79,29.50,29.83],[31.58,31.56,31.53,31.54,31.55,31.54,31.52,31.55,31.53,31.52,31.54,31.54,31.52,31.54,31.54,31.54,31.46,31.49,31.47,31.46,31.40,31.38,31.37,31.29,31.34,31.24,31.21,31.25,31.19,31.11,30.98,31.16,31.18,31.02,31.08,31.19,31.16,31.10,31.24,31.12,31.09,31.06,31.03,30.92,31.01,30.95,30.88,30.79,30.83,30.94,30.78,30.79,30.92,30.98,30.89,30.87,30.87,30.72,30.74,30.66,30.86,30.83,30.73,30.80,30.91,30.82,30.85,30.97,30.97,30.94,31.00,31.06,31.03,31.14,31.13,31.14,31.10,31.20,31.25,31.23,31.26,31.28,31.16,31.25,31.22,31.13,31.19,31.13,31.16,31.04,31.11,31.12,31.03,30.96,31.12,31.07,30.95,30.97,31.06,31.07,30.94,31.05,31.01,30.99,31.07,30.95,30.94,31.02,31.06,31.19,31.11,31.15,31.19,31.15,31.16,31.22,31.23,31.30,31.20,31.25,31.20,31.13,31.13,31.19,31.19,31.09,31.12,31.18,31.12,31.04,31.03,31.04,31.02,30.91,30.90,30.71,30.71,30.76,30.69,30.80,30.91,30.89,30.92,30.92,30.86,30.82,30.89,30.95,30.85,30.92,31.05,30.99,31.01,31.04,31.03,30.87,30.85,30.86,30.89,30.76,30.75,30.80,30.67,30.69,30.73,30.85,30.76,30.77,30.86,30.97,31.01,30.82,31.00,30.98,31.07,30.96,30.85,30.94,30.97,30.88,30.94,31.02,30.97,30.81,31.00,31.07,30.96,30.92,31.12,31.08,30.96,30.97,31.16,31.14,31.07,31.04,30.96,30.99,30.98,30.97,30.89,30.82,30.94,30.92,30.81,30.87,30.96,30.89,30.72,30.94,30.95,30.79,30.80,31.05,30.96,30.92,31.04,31.04,31.04,31.05,31.16,31.16,31.08,31.17,31.23,31.23,31.22,31.27,31.30,31.36,31.32,31.36,31.31,31.26,31.30,31.35,31.27,31.27,31.35,31.34,31.29,31.32,31.37,31.34,31.31,31.36,31.42,31.41,31.42,31.43,31.42,31.43,31.42,31.37,31.42,31.39,31.29,31.31,31.32,31.26,31.23,31.25,31.22,31.13,31.15,31.13,31.05,30.99,31.11,31.13,31.13,31.09,30.97,31.02,31.05,31.03,31.00,31.08,31.13,31.02,31.15,31.19,31.22,31.20,31.22,31.29,31.26,31.29,31.34,31.39,31.38,31.44,31.45,31.35,31.39,31.41,31.32,31.35,31.35,31.33,31.28,31.35,31.33,31.24,31.23,31.23,31.05,31.13,31.18,31.21,31.12,31.18,31.24,31.20,31.21,31.27,31.29,31.32,31.39,31.43,31.44,31.48,31.44,31.46,31.49,31.49,31.48,31.48,31.47,31.50,31.50,31.52,31.50,31.48,31.51,31.48,31.49,31.52,31.51,31.48,31.51,31.50,31.48,31.48,31.52,31.48,31.45,31.50,31.49,31.48,31.46,31.48,31.44,31.41,31.44,31.44,31.43,31.40,31.45,31.47,31.43,31.39,31.38,31.38,31.33,31.29,31.33,31.37,31.40,31.37,31.38,31.44,31.44,31.42,31.46,31.50,31.47,31.48,31.49,31.49,31.48,31.46,31.52,31.52,31.51,31.51,31.51,31.51,31.53,31.51,31.51,31.51,31.54,31.52,31.48,31.50,31.48,31.46,31.46,31.46,31.47,31.45,31.42,31.43,31.41,31.40,31.39,31.40,31.39,31.35,31.33,31.37,31.34,31.30,31.29,31.33,31.27,31.20,31.26,31.26,31.13,31.14,31.00,30.84,31.16,31.08,30.95,30.98,31.13,31.06,30.91,31.09,31.17,31.12,31.08,31.19,31.19,31.18,31.24,31.23,31.12,31.09,30.95,30.96,31.06,30.96,30.82,30.93,30.98,31.01,30.91,31.04,31.07,31.20,31.06,31.19,31.28,31.18,31.16,31.25,31.29,31.26,31.30,31.41,31.43,31.45,31.37,31.37,31.37,31.33,31.25,31.32,31.29,31.21,31.16,31.25,31.23,31.06,31.04,31.19,31.17,31.00,31.06,31.17,31.11,31.06,31.15,31.17,31.09,31.17,31.26,31.25,31.28,31.32,31.31,31.21,31.29,31.32,31.27,31.24,31.34,31.36,31.36,31.31,31.34,31.35,31.24,31.28,31.37,31.33,31.23,31.35,31.37,31.28,31.33,31.32,31.33,31.38,31.36,31.29,31.31,31.30,31.16,31.28,31.21,31.10,31.11,30.95,30.88,30.94,30.95,30.76,30.72,30.80,30.81,30.57,30.66,30.73,30.62,30.71,30.78,30.76,30.61,30.67,30.67,30.65,30.71,30.76,30.75,30.84,30.90,30.91,30.97,30.98,31.03,31.09,31.09,31.18,31.23,31.27,31.28,31.26,31.26,31.26,31.26,31.20,31.09,31.18,31.20,31.08,31.05,31.09,31.08,30.81,30.82,31.02,30.79,30.72,30.86,30.99,30.82,30.75,30.93,31.03,30.99,30.96,30.70,30.84,30.99,30.90,30.80,30.98,31.05,30.99,31.08,31.10,31.11,30.90,31.06,31.17,31.24,31.15,31.24,31.28,31.28,31.25,31.35,28.95,29.01,27.87,27.35,26.78,26.84,26.31,25.72,25.74,24.73,24.43,24.14,22.61,22.16,21.31,21.41,18.94,17.34,13.45,11.49,11.33,8.64,6.98,5.07,2.22,0.77,3.01,5.00,6.10,7.92,10.38,8.43,6.80,10.66,13.65,12.28,13.10,16.16,15.77,17.03,19.39,18.66,16.87,19.55,21.04,20.03,19.72,21.83,22.25,21.13,21.98,23.93,22.87,23.00,23.95,25.46,26.30,25.05,26.00,24.51,24.40,24.30,23.28,22.53,21.85,20.91,20.52,19.22,18.67,17.85,17.84,16.48,15.23,14.75,15.40,14.26,10.50,12.49,14.29,12.71,8.40,11.17,12.75,14.85,14.31,9.59,10.20,14.72,13.47,15.01,18.49,18.19,16.07,19.51,20.64,20.26,20.59,22.30,22.74,22.16,23.92,25.08,26.08,25.08,26.44,26.95,26.95,26.14,27.05,26.98,25.76,26.21,26.03,25.29,24.38,24.84,23.95,22.50,20.01,20.30,23.07,22.39,21.85,22.71,24.72,23.66,23.28,24.89,25.50,24.57,26.19,26.40,26.90,26.59,27.61,26.59,27.80,27.63,27.08,27.98,27.96,27.80,27.47,27.61,27.15,26.55,27.13,26.60,25.70,25.26,25.60,25.38,23.73,23.83,22.26,23.58,24.72,22.91,23.94,25.17,24.90,23.08,24.32,25.89,25.28,24.11,25.40,26.03,25.23,24.54,23.63,23.98,22.60,21.53,20.61,22.84,23.01,21.76,22.73,24.35,23.85,22.92,24.57,24.98,24.36,25.06,26.00,25.81,25.12,26.25,27.30,26.94,26.56,27.60,28.04,28.06,27.54,27.91,28.08,27.61,27.32,27.49,27.46,26.53,26.81,26.99,26.56,25.97,26.57,26.42,25.48,25.22,25.88,25.81,24.74,25.24,25.58,24.77,23.29,24.97,24.78,22.96,23.39,24.45,23.46,22.31,23.51,24.45,24.14,23.15,21.12,22.82,23.83,22.41,21.35,23.41,23.92,22.36,22.37,24.22,23.90,21.99,23.78,24.54,23.74,22.81,24.66,24.31,22.81,22.92,22.87,21.52,21.18,22.25,21.09,19.39,20.57,21.11,18.58,17.49,20.72,20.20,16.63,19.40,21.10,20.02,18.54,21.83,22.21,20.77,21.57,17.88,20.94,16.95,15.04,19.96,19.26,14.86,16.32,19.30,17.55,14.96,18.51,20.28,17.36,17.91,20.54,21.08,19.15,20.27,22.92,23.06,22.55,21.80,24.02,25.07,24.66,22.68,23.95,24.73,23.03,22.36,23.21,23.29,21.90,19.21,21.23,22.93,21.39,21.43,22.67,23.35,21.82,23.33,24.52,24.09,25.16,24.86,24.70,25.64,25.51,25.63,25.97,26.34,25.97,25.99,26.38,26.09,26.43,26.42,25.85,25.76,26.52,26.39,26.17,26.21,25.84,25.91,25.86,25.32,25.15,24.67,24.70,23.99,23.76,24.12,23.15,23.30,24.12,24.00,23.49,24.26,24.79,24.11,23.30,24.72,25.08,24.99,24.64,25.46,25.82,25.83,25.90,25.88,25.83,25.08,25.87,26.01,25.05,24.61,25.49,25.79,24.80,25.48,25.99,25.61,24.61,25.77,26.29,25.67,25.32,26.13,26.62,25.95,26.07,26.82,27.48,27.18,26.39,26.59,27.22,26.79,26.30,27.08,26.97,26.54,26.44,27.28,27.16,26.68,27.46,27.20,26.41,26.82,27.58,27.26,27.02,27.60,28.04,27.43,27.37,27.87,28.01,27.68,27.87,28.14,28.15,27.76,28.25,28.55,28.34,28.52,28.04,28.19,28.54,28.00,28.02,28.29,28.31,27.68,27.97,28.42,28.17,27.74,28.15,28.40,28.10,27.81,28.29,27.96,27.79,28.01,28.14,28.00,27.67,27.71,27.90,27.65,27.38,27.70,27.82,27.20,27.14,27.72,27.49,26.77,27.70,27.77,27.03,27.08,27.78,27.85,27.11,27.69,27.84,27.76,26.92,27.26,27.21,26.57,26.58,26.81,26.72,26.59,26.22,26.45,26.29,26.09,26.38,26.35,25.88,26.36,26.60,26.16,25.74,26.81,26.88,26.32,26.82,27.35,26.90,27.65,27.65,27.40,27.61,27.13,26.65,26.98,27.06,26.27,26.13,26.80,26.55,25.50,26.37,26.71,26.29,26.21,27.11,27.06,26.87,27.39,27.78,27.82,28.19,28.46,28.48,28.62,28.54,28.42,28.65,28.70,28.65,28.98,28.87,28.87,28.91,28.81,28.73,28.56,28.85,28.55,28.72,28.97,28.90,28.48,28.74,28.88,28.64,28.77,28.72,28.52,28.69,28.56,28.37,28.31,28.54,28.57,28.11,28.21,28.58,28.25,28.27,28.39,28.70,28.44,28.47,28.85,28.90,28.69,28.89,28.89,29.05,28.74,29.14,29.00,28.43,28.78,29.06,28.76,28.66,28.83,28.92,28.58,28.69,28.93,28.72,28.62,28.72,28.97,28.86,28.77,29.19,29.28,29.58,29.42,28.78,29.05,29.36,29.10,28.48,29.15,29.32,28.93,28.96,29.13,29.19,28.54,28.79,29.17,29.14,28.82,29.04,29.35,29.17,28.87,29.40],[31.54,31.52,31.50,31.50,31.51,31.51,31.48,31.51,31.50,31.49,31.51,31.51,31.49,31.50,31.50,31.50,31.41,31.45,31.43,31.41,31.36,31.33,31.32,31.26,31.29,31.31,31.09,31.15,31.09,30.99,30.81,30.98,31.05,30.93,30.90,31.00,31.04,30.98,31.11,30.96,30.92,30.93,30.83,30.61,30.78,30.85,30.67,30.43,30.58,30.71,30.39,30.37,30.71,30.70,30.43,30.51,30.54,30.28,30.26,30.16,30.47,30.41,30.21,30.42,30.54,30.44,30.49,30.71,30.69,30.64,30.80,30.84,30.81,30.94,30.93,30.95,30.95,31.00,31.09,31.09,31.09,31.24,31.07,31.17,31.11,31.00,31.07,30.98,31.00,30.93,31.02,30.95,30.83,30.75,30.95,30.82,30.61,30.70,30.87,30.82,30.63,30.82,30.73,30.65,30.86,30.68,30.62,30.72,30.79,31.00,30.82,30.90,31.02,30.98,30.97,31.10,31.11,31.20,31.11,31.13,31.12,30.96,30.99,31.07,31.05,30.85,30.98,31.02,30.90,30.87,30.79,30.82,30.78,30.51,30.49,30.26,30.29,30.36,30.31,30.44,30.60,30.55,30.68,30.65,30.52,30.51,30.66,30.68,30.50,30.67,30.81,30.68,30.66,30.77,30.73,30.46,30.47,30.52,30.50,30.30,30.41,30.47,30.17,30.30,30.38,30.55,30.35,30.44,30.68,30.78,30.89,30.63,30.81,30.86,30.91,30.77,30.60,30.74,30.77,30.62,30.64,30.79,30.74,30.49,30.75,30.88,30.73,30.69,30.95,30.92,30.73,30.77,31.01,30.98,30.94,30.84,30.75,30.76,30.74,30.78,30.57,30.50,30.63,30.68,30.45,30.51,30.69,30.56,30.33,30.57,30.63,30.47,30.48,30.80,30.73,30.71,30.85,30.80,30.87,30.89,30.99,30.97,30.90,31.04,31.14,31.10,31.07,31.13,31.15,31.28,31.21,31.24,31.22,31.15,31.17,31.21,31.15,31.19,31.22,31.25,31.18,31.22,31.30,31.23,31.21,31.27,31.32,31.34,31.36,31.40,31.29,31.37,31.35,31.28,31.29,31.27,31.17,31.20,31.22,31.14,31.12,31.16,31.10,31.04,31.05,30.98,30.97,30.86,30.96,31.01,30.96,31.02,30.80,30.96,30.96,30.89,30.93,31.02,31.00,30.91,31.04,31.06,31.08,31.08,31.06,31.15,31.11,31.11,31.22,31.28,31.25,31.37,31.38,31.27,31.30,31.31,31.22,31.22,31.23,31.21,31.09,31.16,31.20,31.07,31.07,31.08,30.88,30.92,31.00,31.04,30.91,30.95,31.10,31.04,31.04,31.13,31.20,31.20,31.29,31.35,31.36,31.42,31.39,31.41,31.42,31.44,31.42,31.40,31.42,31.44,31.47,31.46,31.45,31.45,31.47,31.45,31.45,31.44,31.43,31.44,31.46,31.44,31.43,31.43,31.48,31.41,31.36,31.44,31.41,31.36,31.39,31.40,31.34,31.32,31.36,31.38,31.35,31.33,31.37,31.38,31.34,31.28,31.30,31.31,31.26,31.21,31.26,31.29,31.28,31.26,31.30,31.35,31.37,31.35,31.40,31.41,31.40,31.42,31.41,31.41,31.44,31.43,31.46,31.46,31.46,31.47,31.47,31.48,31.48,31.46,31.47,31.45,31.48,31.47,31.43,31.43,31.42,31.43,31.42,31.38,31.41,31.38,31.34,31.35,31.36,31.31,31.26,31.30,31.31,31.19,31.20,31.26,31.22,31.16,31.08,31.17,31.07,30.96,31.04,31.07,30.89,30.89,30.77,30.49,30.87,30.82,30.61,30.65,30.90,30.83,30.59,30.86,30.99,30.88,30.84,31.01,31.02,30.98,31.07,31.09,30.94,30.94,30.74,30.75,30.91,30.69,30.56,30.72,30.79,30.70,30.56,30.78,30.85,30.94,30.70,31.02,31.08,30.91,30.86,31.00,31.08,31.05,31.12,31.25,31.30,31.33,31.22,31.20,31.24,31.20,31.00,31.21,31.19,31.09,30.91,31.13,31.08,30.83,30.82,30.99,31.01,30.85,30.91,30.98,30.98,30.94,30.99,31.03,30.93,31.00,31.13,31.10,31.13,31.19,31.16,31.04,31.16,31.19,31.12,31.07,31.22,31.28,31.25,31.22,31.24,31.25,31.14,31.16,31.25,31.19,31.05,31.23,31.27,31.14,31.22,31.18,31.18,31.26,31.26,31.13,31.24,31.17,30.98,31.19,31.08,30.90,30.90,30.64,30.55,30.56,30.66,30.32,30.36,30.39,30.35,30.05,30.20,30.28,30.18,30.23,30.29,30.27,30.13,30.12,30.17,30.28,30.33,30.30,30.30,30.56,30.56,30.49,30.69,30.74,30.68,30.82,30.91,30.98,31.08,31.09,31.16,31.08,31.13,31.07,31.08,31.01,30.76,30.96,31.00,30.76,30.63,30.83,30.87,30.31,30.39,30.74,30.41,30.17,30.47,30.72,30.45,30.32,30.57,30.75,30.68,30.66,30.29,30.48,30.73,30.61,30.44,30.73,30.83,30.75,30.81,30.91,30.91,30.60,30.81,30.98,31.08,30.90,31.08,31.13,31.11,31.07,31.16,28.67,28.66,27.55,27.14,26.64,26.43,25.93,25.54,25.50,24.53,24.47,24.24,22.71,22.75,22.43,22.18,20.14,19.18,15.47,13.01,12.48,10.55,8.14,6.40,4.70,2.40,0.77,2.22,4.12,6.03,8.53,6.41,5.94,9.20,12.02,9.02,10.26,13.00,13.98,15.10,17.06,15.29,14.53,16.62,17.30,16.25,17.16,18.30,17.94,17.89,18.83,19.75,18.82,19.47,20.18,21.25,22.51,21.43,22.62,20.32,21.48,20.40,19.66,19.21,18.94,18.81,17.81,18.02,17.58,16.03,15.64,16.02,13.71,13.06,13.47,12.68,8.35,9.82,11.27,8.48,5.17,7.42,8.62,9.43,9.37,6.05,5.07,8.00,8.31,12.13,14.96,14.40,14.03,16.65,16.53,16.08,17.35,18.77,18.55,18.45,20.83,21.06,22.50,21.92,22.58,23.23,23.69,23.01,23.75,23.86,21.80,21.66,22.09,20.88,19.76,20.51,19.78,17.24,16.40,16.61,19.25,18.61,18.35,18.97,20.28,19.71,19.67,20.86,20.93,20.91,22.34,22.43,23.66,23.37,24.57,23.50,25.02,25.02,24.19,25.23,25.23,25.04,24.36,24.96,24.40,23.32,23.94,23.95,22.92,22.20,22.88,22.81,20.86,20.76,20.33,20.20,21.27,20.38,20.41,21.40,20.59,19.75,20.29,21.94,20.82,19.82,20.96,21.86,20.47,20.25,19.33,19.07,17.78,17.92,17.34,18.00,18.36,18.42,18.13,19.35,19.69,19.17,20.16,20.89,20.54,21.35,22.35,22.29,21.64,22.86,23.64,23.61,23.77,24.41,25.79,25.46,24.26,24.74,25.27,24.15,23.94,24.16,24.30,22.95,23.19,23.70,22.99,22.26,23.11,23.10,21.68,21.45,22.26,21.97,20.92,21.41,21.49,20.59,19.53,20.45,20.36,19.52,19.72,20.48,20.15,19.40,20.25,20.90,20.72,20.54,18.69,20.25,20.53,19.41,19.09,20.00,20.47,19.51,19.71,20.43,20.42,19.04,20.57,21.02,20.39,19.65,21.21,21.10,20.03,20.24,20.00,19.41,19.07,19.69,19.05,17.58,17.73,18.49,17.05,15.86,17.49,17.59,14.61,17.20,18.21,16.71,16.11,18.58,19.22,17.87,18.73,15.79,16.96,14.59,12.74,16.43,16.58,13.47,13.61,16.44,16.02,12.29,16.08,17.21,16.55,15.98,17.02,17.67,16.78,17.67,19.47,20.28,19.91,19.00,20.76,21.80,21.15,19.57,20.56,20.89,19.97,19.10,20.10,19.85,18.84,17.45,18.33,19.57,17.76,18.57,19.30,19.32,18.63,19.50,20.44,20.21,21.86,21.27,21.56,22.25,21.92,22.45,22.82,23.54,22.48,22.94,23.50,22.77,23.50,23.49,22.92,22.76,23.58,23.90,23.40,23.90,23.59,22.91,23.27,23.21,22.77,22.44,22.58,22.31,21.63,22.11,21.15,21.25,21.63,21.25,21.32,21.39,21.64,20.89,20.51,21.50,21.74,21.78,21.43,22.04,22.44,22.60,22.84,22.59,22.34,22.03,22.55,22.73,21.38,21.34,22.14,22.50,21.86,22.45,22.88,22.43,22.40,23.01,23.40,23.06,23.19,23.46,23.87,23.63,24.13,24.54,25.62,24.99,23.91,24.26,24.93,24.18,23.50,24.61,24.54,23.66,23.67,24.78,24.46,23.52,24.72,24.45,23.36,23.90,25.17,24.71,24.00,25.21,25.90,25.14,24.93,26.04,25.99,25.53,25.83,26.36,26.29,25.70,26.41,26.80,26.58,26.43,26.12,26.37,26.69,25.91,26.13,26.62,26.55,25.67,26.09,26.69,26.22,25.37,26.35,26.63,26.02,25.57,26.42,25.88,25.45,25.98,26.23,25.96,25.47,25.48,25.94,25.42,24.69,25.43,25.74,24.76,24.71,25.22,24.97,24.31,25.21,25.57,24.49,24.28,25.46,25.49,24.79,25.40,25.53,25.46,24.61,24.80,24.14,23.44,23.34,23.97,23.33,23.55,23.17,23.52,22.93,23.08,23.12,22.96,22.83,23.56,23.30,22.83,22.94,23.95,24.08,23.79,24.28,24.80,24.36,25.28,25.18,25.16,25.04,24.26,24.05,24.31,23.96,23.29,23.75,24.02,23.47,22.77,23.16,23.49,23.09,22.99,23.96,23.81,23.85,24.80,25.28,25.21,26.01,26.55,26.57,26.87,26.82,26.48,26.87,26.97,26.93,27.25,27.15,27.14,27.17,26.97,26.86,26.82,26.97,26.43,26.74,26.94,26.87,26.43,26.70,26.94,26.54,26.75,26.69,26.54,26.68,26.68,26.47,26.36,26.64,26.82,26.39,26.49,26.78,26.60,26.60,26.59,26.89,26.70,26.66,27.16,27.21,26.99,27.27,27.21,27.31,27.00,27.61,27.45,26.76,27.16,27.48,27.03,26.84,27.23,27.29,26.69,26.93,27.37,26.98,26.68,26.92,27.33,26.94,26.81,27.40,27.53,27.93,27.68,26.80,27.21,27.72,27.33,26.39,27.31,27.84,27.24,27.14,27.51,27.74,26.79,27.14,27.72,27.59,27.15,27.44,27.95,27.54,27.07,27.75],[31.48,31.43,31.41,31.41,31.42,31.42,31.37,31.42,31.39,31.39,31.42,31.42,31.38,31.43,31.42,31.42,31.33,31.34,31.33,31.29,31.23,31.24,31.22,31.21,31.25,31.21,31.12,31.08,31.05,30.98,30.87,31.00,31.03,30.90,30.87,30.98,30.98,30.80,30.92,30.88,30.81,30.73,30.67,30.49,30.61,30.68,30.58,30.37,30.41,30.60,30.37,30.28,30.61,30.71,30.51,30.47,30.51,30.19,30.13,30.00,30.37,30.39,30.26,30.38,30.61,30.48,30.44,30.70,30.76,30.61,30.74,30.82,30.82,30.88,30.92,30.98,30.95,30.98,31.09,31.06,31.11,31.18,31.04,31.11,30.99,31.00,31.07,31.00,31.00,30.83,30.92,30.95,30.83,30.66,30.84,30.87,30.63,30.70,30.85,30.86,30.63,30.76,30.70,30.70,30.85,30.64,30.62,30.74,30.82,31.01,30.84,30.95,31.04,31.03,30.97,31.09,31.15,31.17,31.06,31.08,31.11,31.00,30.92,31.03,31.05,30.88,30.91,30.99,30.94,30.80,30.79,30.81,30.72,30.51,30.49,30.21,30.16,30.04,30.07,30.21,30.35,30.40,30.49,30.54,30.44,30.34,30.60,30.57,30.36,30.57,30.73,30.64,30.58,30.75,30.69,30.42,30.36,30.48,30.38,30.20,30.14,30.33,30.08,30.07,30.24,30.44,30.31,30.33,30.54,30.69,30.76,30.42,30.63,30.69,30.71,30.53,30.39,30.56,30.57,30.42,30.49,30.72,30.52,30.28,30.67,30.68,30.52,30.60,30.85,30.75,30.61,30.71,30.90,30.81,30.75,30.64,30.59,30.54,30.51,30.64,30.38,30.22,30.44,30.43,30.22,30.22,30.45,30.26,29.99,30.31,30.38,30.30,30.33,30.50,30.47,30.56,30.62,30.46,30.69,30.74,30.71,30.71,30.71,30.85,30.91,30.91,30.93,31.01,30.98,31.08,31.08,31.06,31.04,30.91,31.03,31.02,30.82,30.98,31.06,31.05,30.88,31.02,31.14,31.07,30.99,31.13,31.21,31.23,31.24,31.30,31.21,31.27,31.28,31.17,31.24,31.22,31.05,31.00,31.11,31.04,30.86,30.97,30.92,30.77,30.80,30.86,30.78,30.66,30.76,30.88,30.79,30.93,30.72,30.86,30.85,30.69,30.74,30.86,30.86,30.64,30.88,30.95,30.90,30.85,30.98,31.04,30.94,30.98,31.12,31.24,31.13,31.25,31.31,31.17,31.16,31.20,31.07,31.08,31.11,31.01,30.89,31.04,31.09,30.93,30.98,30.91,30.69,30.77,30.82,30.77,30.64,30.77,30.83,30.72,30.75,30.90,31.01,31.02,31.17,31.25,31.22,31.32,31.24,31.32,31.34,31.35,31.31,31.29,31.33,31.37,31.36,31.37,31.35,31.35,31.39,31.36,31.37,31.38,31.35,31.36,31.40,31.37,31.35,31.32,31.39,31.32,31.24,31.37,31.31,31.23,31.28,31.34,31.20,31.12,31.24,31.28,31.17,31.17,31.26,31.26,31.16,31.11,31.14,31.09,31.05,30.96,31.04,31.08,31.10,31.05,31.09,31.20,31.18,31.13,31.26,31.27,31.25,31.28,31.33,31.32,31.33,31.32,31.38,31.38,31.38,31.39,31.37,31.38,31.42,31.38,31.38,31.37,31.39,31.38,31.34,31.33,31.30,31.31,31.30,31.26,31.29,31.26,31.15,31.20,31.19,31.11,31.05,31.11,31.12,30.91,30.92,31.05,30.98,30.87,30.88,30.98,30.81,30.73,30.83,30.83,30.62,30.59,30.57,30.19,30.54,30.58,30.32,30.29,30.59,30.49,30.16,30.46,30.66,30.47,30.50,30.68,30.71,30.70,30.87,30.95,30.74,30.79,30.52,30.59,30.78,30.44,30.33,30.52,30.58,30.37,30.29,30.51,30.43,30.66,30.45,30.70,30.83,30.71,30.61,30.82,30.87,30.88,30.92,31.12,31.15,31.17,31.05,30.98,31.02,30.98,30.77,30.92,30.90,30.75,30.59,30.81,30.80,30.53,30.52,30.69,30.75,30.71,30.68,30.79,30.87,30.86,30.89,30.91,30.84,30.92,31.02,30.98,30.96,31.09,31.00,30.82,31.02,31.05,30.91,30.86,31.09,31.12,31.07,30.96,31.02,31.05,30.83,30.85,31.07,30.96,30.75,31.01,31.07,30.86,31.02,30.94,30.96,31.06,31.09,30.88,31.08,30.95,30.74,31.01,30.84,30.65,30.64,30.42,30.15,30.10,30.37,29.74,29.83,30.01,29.87,29.37,29.72,29.78,29.60,29.59,29.70,29.64,29.48,29.44,29.60,29.80,29.81,29.64,29.84,30.23,30.14,30.00,30.37,30.44,30.22,30.36,30.69,30.68,30.78,30.82,30.96,30.71,30.82,30.74,30.80,30.67,30.25,30.56,30.67,30.24,30.05,30.40,30.42,29.53,29.66,30.33,29.88,29.46,30.00,30.38,30.08,29.88,30.25,30.46,30.43,30.42,29.84,30.16,30.56,30.37,30.13,30.50,30.62,30.42,30.42,30.65,30.67,30.01,30.50,30.77,30.78,30.47,30.83,30.89,30.78,30.67,30.88,27.75,27.62,26.13,25.47,24.55,24.43,23.81,23.03,23.26,22.15,21.88,21.77,20.34,20.24,20.43,20.48,18.55,17.72,15.13,13.07,12.11,10.18,8.81,8.12,6.28,3.95,1.90,0.77,1.87,3.31,3.53,3.06,3.84,6.08,6.44,6.04,7.53,8.39,9.31,8.46,10.68,9.64,7.21,8.85,9.68,8.59,7.56,8.57,8.92,8.48,8.06,9.43,9.73,9.86,9.29,10.91,11.43,10.43,11.14,10.26,10.00,8.90,8.57,9.21,8.00,7.83,8.05,8.36,6.92,6.68,7.41,7.56,5.34,4.92,7.91,7.13,3.45,4.92,7.64,5.75,3.61,5.10,5.45,6.62,4.90,2.93,2.83,4.39,5.65,5.77,8.51,7.15,5.34,7.56,8.90,7.22,7.56,9.07,9.86,8.84,10.05,11.94,12.17,11.24,12.25,12.22,12.36,11.88,13.39,13.64,12.18,11.74,12.67,12.05,11.08,11.60,11.90,10.95,9.13,10.54,12.00,10.58,10.37,12.18,12.14,10.66,11.88,13.04,12.18,11.99,13.07,14.68,15.22,13.53,14.33,13.15,14.03,15.29,14.86,15.84,16.75,15.28,16.47,15.46,14.87,15.09,15.31,14.40,13.87,14.56,14.48,14.02,12.71,13.06,11.81,10.95,12.78,11.64,10.86,11.25,12.38,9.69,9.73,11.74,12.21,10.18,10.49,12.56,12.61,11.60,11.91,11.45,11.63,10.27,11.31,12.18,10.52,11.12,12.08,12.98,12.09,12.50,14.23,13.73,13.43,14.74,15.90,14.99,14.52,15.93,16.23,15.63,16.36,17.67,18.02,17.74,16.40,17.25,17.62,17.00,16.07,16.36,17.36,16.57,15.45,15.86,16.47,15.41,14.78,16.20,15.45,14.28,15.12,15.94,14.55,14.69,15.73,15.22,13.35,14.41,15.72,14.53,14.08,15.74,15.70,14.58,14.75,16.03,16.57,15.63,14.49,15.19,16.32,15.36,14.60,16.08,16.42,15.98,16.07,17.27,16.33,15.88,17.25,17.60,16.70,16.67,17.55,16.94,16.52,16.10,15.71,15.31,15.43,16.24,14.71,14.06,14.84,15.39,13.03,12.26,14.27,14.34,10.63,12.67,14.14,12.26,10.30,12.82,13.56,11.25,11.30,9.40,10.38,8.48,8.15,11.18,11.36,9.37,10.48,12.46,11.96,10.81,12.79,13.90,12.18,12.51,14.27,13.64,13.62,14.57,16.58,16.06,16.08,15.77,17.34,17.28,17.42,16.55,16.17,16.35,15.56,15.18,15.19,14.95,12.67,12.13,12.89,13.93,13.43,14.15,14.41,15.06,14.96,15.38,16.17,16.47,17.49,17.55,17.59,18.31,18.33,18.28,19.21,19.70,18.82,19.03,19.96,19.09,19.79,19.66,18.68,18.96,19.69,19.76,19.40,19.65,19.11,18.63,18.88,18.73,18.43,18.03,18.06,17.60,17.57,17.65,17.06,17.22,17.14,17.03,17.14,17.14,17.61,17.29,16.80,17.55,18.12,17.93,17.64,18.38,18.65,18.65,18.85,18.73,18.49,17.11,18.14,18.77,17.77,17.05,18.14,18.64,17.82,18.01,18.88,18.51,18.18,18.70,19.56,18.72,18.68,19.35,19.84,19.32,19.71,20.27,21.49,20.81,19.84,19.83,20.65,20.09,19.64,20.33,20.59,19.78,19.93,20.75,20.33,20.04,20.53,20.34,19.85,19.87,20.69,20.30,20.09,20.71,21.13,20.07,19.99,20.89,20.56,19.94,20.03,20.71,20.65,19.95,20.79,21.09,20.88,20.96,20.58,20.36,21.26,20.36,20.46,20.91,21.01,20.06,20.43,20.91,20.95,19.97,20.97,21.01,20.95,20.64,21.10,20.31,20.13,20.26,20.52,20.32,19.70,20.24,20.18,19.74,18.83,19.53,19.86,18.79,18.84,19.42,18.80,18.48,19.68,19.75,19.02,19.29,19.59,20.27,19.81,20.56,21.10,21.22,19.78,19.97,20.02,19.07,18.68,18.71,18.85,18.07,17.90,18.70,17.96,17.45,18.09,18.34,17.18,17.50,18.42,17.62,16.48,17.86,18.59,17.64,17.80,18.74,18.38,19.45,20.01,19.61,19.96,19.11,18.53,18.95,19.46,18.24,18.42,19.14,18.83,17.52,18.61,18.96,18.25,18.55,19.85,19.20,18.69,19.95,20.37,20.20,21.06,21.41,21.79,22.22,21.99,21.19,21.58,21.71,21.89,22.38,22.28,22.27,22.53,21.93,22.18,22.18,22.18,21.67,21.87,22.35,22.01,21.57,21.74,22.04,21.56,22.00,21.56,21.57,21.09,21.21,20.99,20.53,20.80,21.26,20.83,20.61,21.32,21.17,21.38,21.04,21.39,21.31,21.03,21.60,21.80,22.14,22.44,22.13,22.71,22.67,22.99,22.34,21.73,22.43,22.47,21.93,21.99,22.40,21.92,21.73,21.83,22.22,21.62,21.85,22.09,22.42,22.03,21.81,22.92,23.31,24.46,23.60,22.36,22.79,23.55,22.62,21.54,22.78,23.75,22.47,22.76,22.83,23.39,21.83,22.44,23.16,23.19,22.61,23.00,23.51,23.22,22.78,24.30],[31.38,31.36,31.30,31.34,31.35,31.32,31.28,31.34,31.30,31.28,31.32,31.34,31.30,31.35,31.32,31.31,31.21,31.20,31.22,31.10,31.08,31.05,31.10,31.06,31.13,31.11,31.06,31.08,30.91,30.85,30.71,30.87,30.90,30.77,30.77,30.83,30.80,30.65,30.76,30.67,30.58,30.57,30.43,30.31,30.31,30.52,30.34,30.16,30.18,30.44,30.14,30.00,30.39,30.52,30.27,30.13,30.19,29.80,29.73,29.63,30.02,30.14,29.95,30.15,30.34,30.28,30.19,30.43,30.46,30.36,30.52,30.58,30.62,30.65,30.66,30.76,30.82,30.84,30.93,30.96,30.98,31.07,30.92,30.99,30.89,30.88,30.98,30.86,30.86,30.69,30.80,30.85,30.65,30.50,30.69,30.72,30.49,30.63,30.76,30.66,30.45,30.63,30.58,30.52,30.66,30.44,30.43,30.53,30.67,30.88,30.68,30.78,30.91,30.92,30.85,30.96,31.03,31.11,30.98,30.98,31.04,30.90,30.84,30.91,30.94,30.72,30.81,30.90,30.75,30.67,30.51,30.67,30.47,30.06,30.10,29.83,29.61,29.50,29.43,29.53,29.64,29.92,30.15,30.18,30.05,29.90,30.32,30.29,29.96,30.29,30.45,30.37,30.26,30.42,30.32,29.96,29.99,30.07,29.94,29.71,29.66,29.99,29.65,29.57,29.84,30.11,29.89,29.95,30.26,30.40,30.66,30.25,30.44,30.48,30.45,30.22,30.06,30.32,30.27,30.10,30.07,30.44,30.24,29.88,30.36,30.44,30.27,30.32,30.69,30.61,30.39,30.50,30.74,30.61,30.57,30.38,30.34,30.19,30.18,30.39,30.05,29.86,30.15,30.20,29.78,29.81,30.20,29.91,29.52,29.98,30.09,29.99,30.12,30.22,30.13,30.34,30.45,30.19,30.51,30.64,30.54,30.48,30.56,30.71,30.72,30.82,30.83,30.84,30.82,30.91,30.92,30.88,30.88,30.72,30.85,30.90,30.64,30.83,30.96,30.94,30.68,30.87,31.02,30.87,30.78,30.92,31.04,31.08,31.12,31.13,31.03,31.16,31.16,31.04,31.09,31.04,30.87,30.87,30.94,30.83,30.67,30.80,30.78,30.57,30.61,30.73,30.76,30.50,30.55,30.79,30.60,30.78,30.57,30.73,30.69,30.47,30.53,30.75,30.72,30.36,30.69,30.81,30.73,30.63,30.81,30.91,30.76,30.77,30.97,31.05,30.97,31.09,31.17,31.00,30.97,31.02,30.87,30.86,30.92,30.87,30.65,30.86,30.98,30.78,30.79,30.76,30.46,30.55,30.66,30.45,30.35,30.48,30.59,30.42,30.45,30.68,30.79,30.82,30.94,31.08,31.05,31.20,31.13,31.21,31.21,31.26,31.23,31.19,31.24,31.32,31.30,31.25,31.26,31.28,31.29,31.27,31.29,31.27,31.23,31.28,31.32,31.26,31.23,31.25,31.31,31.21,31.13,31.31,31.20,31.09,31.16,31.25,31.07,31.03,31.13,31.13,31.05,31.03,31.06,31.11,31.02,30.95,30.96,30.93,30.88,30.80,30.87,30.89,30.92,30.92,30.89,31.02,31.05,31.00,31.11,31.14,31.13,31.17,31.21,31.21,31.22,31.23,31.23,31.27,31.29,31.25,31.32,31.29,31.32,31.28,31.30,31.25,31.28,31.32,31.25,31.23,31.17,31.23,31.19,31.10,31.17,31.11,30.98,31.03,31.06,30.92,30.83,30.91,30.93,30.71,30.69,30.84,30.77,30.64,30.57,30.72,30.58,30.54,30.60,30.56,30.31,30.33,30.30,29.90,30.23,30.32,29.96,29.85,30.34,30.21,29.81,30.11,30.41,30.31,30.23,30.37,30.47,30.56,30.63,30.77,30.58,30.60,30.24,30.39,30.63,30.29,30.06,30.34,30.49,30.18,30.01,30.33,30.19,30.40,30.21,30.50,30.58,30.46,30.46,30.57,30.61,30.68,30.76,30.92,30.96,31.00,30.84,30.77,30.80,30.76,30.57,30.69,30.69,30.54,30.49,30.55,30.52,30.38,30.33,30.45,30.63,30.61,30.59,30.59,30.77,30.74,30.81,30.82,30.70,30.77,30.89,30.81,30.81,30.93,30.80,30.69,30.89,30.89,30.64,30.63,30.97,30.94,30.89,30.76,30.88,30.85,30.63,30.60,30.85,30.66,30.53,30.78,30.86,30.61,30.81,30.71,30.80,30.90,30.92,30.67,30.85,30.73,30.55,30.79,30.63,30.37,30.37,30.10,29.71,29.68,29.95,29.21,29.45,29.55,29.30,28.79,29.14,29.31,28.97,28.98,29.04,29.08,28.94,28.75,29.10,29.37,29.33,29.17,29.36,29.82,29.59,29.52,30.09,30.10,29.75,30.04,30.40,30.37,30.45,30.55,30.66,30.34,30.53,30.46,30.46,30.28,29.82,30.18,30.27,29.76,29.53,29.92,29.93,28.92,29.04,29.79,29.19,28.72,29.45,29.89,29.51,29.32,29.76,30.08,30.25,30.16,29.40,29.72,30.21,29.94,29.65,30.12,30.26,29.96,29.94,30.31,30.29,29.38,30.09,30.41,30.40,30.02,30.46,30.56,30.44,30.30,30.49,26.46,25.51,23.63,23.03,21.96,21.08,20.38,19.94,19.65,18.69,18.90,18.48,17.15,17.64,17.90,18.10,15.84,15.40,12.60,11.05,9.57,8.55,8.03,7.50,6.10,4.43,2.89,1.41,0.76,0.98,1.55,1.60,1.42,1.71,2.22,2.12,2.37,2.74,3.02,3.39,3.88,3.43,3.50,3.99,3.69,3.67,3.64,4.08,3.79,3.62,4.36,4.17,4.07,4.40,4.65,4.68,5.42,5.18,5.63,5.22,5.57,5.22,4.65,4.75,4.94,4.55,4.44,4.60,4.08,3.50,3.63,3.59,2.84,2.66,3.06,2.79,2.09,2.45,2.96,2.80,2.21,2.82,2.66,3.00,2.80,1.95,1.96,2.30,2.27,2.29,3.07,3.01,2.80,3.42,3.80,3.66,3.93,4.19,4.71,4.78,4.86,6.06,6.31,5.81,6.10,6.29,5.95,5.55,6.13,5.98,5.30,5.63,5.60,4.91,4.94,5.45,4.91,4.97,3.88,4.20,4.80,4.29,3.85,4.69,4.79,4.48,4.52,5.23,5.21,5.01,5.55,5.77,6.31,6.01,6.57,6.17,6.72,6.82,6.61,7.06,7.13,7.32,7.35,7.52,7.21,6.77,7.05,7.12,6.60,6.65,6.76,6.82,6.38,5.95,5.53,5.71,5.78,5.21,4.84,5.43,5.17,4.63,4.92,5.34,4.84,4.34,4.92,5.30,4.90,4.64,5.01,4.52,4.22,3.93,4.05,4.41,4.20,4.15,4.45,4.88,4.80,4.99,5.41,5.48,5.46,6.25,6.04,6.42,6.38,6.65,6.74,6.99,7.48,7.77,8.73,8.29,7.30,7.68,7.93,7.24,7.01,7.18,7.39,6.59,6.66,6.81,6.59,6.22,6.32,6.61,5.95,5.71,6.17,6.26,5.70,5.77,6.37,6.29,5.28,6.15,6.69,6.02,6.12,6.85,6.89,6.49,6.78,7.63,7.93,7.69,7.37,7.65,7.97,6.85,7.18,7.97,7.62,7.15,8.03,8.58,7.80,7.58,8.79,8.68,8.13,8.26,9.11,9.12,8.29,8.65,8.49,8.38,8.27,8.00,7.55,7.51,7.09,7.18,6.88,6.17,6.20,6.57,5.41,5.40,5.68,5.85,5.15,5.20,5.69,5.17,4.91,4.47,4.46,4.42,4.03,4.62,4.47,4.06,4.96,5.21,4.99,5.26,5.72,6.19,6.25,6.64,6.71,6.87,7.40,7.86,8.46,8.79,8.65,7.80,8.43,9.08,8.62,7.93,8.65,8.53,7.67,7.66,7.90,7.27,6.93,5.82,5.41,6.08,6.25,5.82,5.94,7.11,6.54,6.24,7.10,7.59,8.40,8.77,8.83,9.61,9.93,9.89,10.70,11.11,10.88,11.08,11.46,10.99,11.60,11.55,10.68,11.23,11.80,12.20,11.61,12.09,11.43,11.60,11.86,11.30,11.09,10.83,11.09,10.78,10.14,10.30,9.42,9.61,10.22,9.63,9.07,9.46,9.92,9.32,9.06,9.99,10.07,9.36,9.48,10.31,10.10,9.58,9.91,10.02,9.44,8.72,9.40,9.98,9.41,9.13,9.86,10.25,9.72,9.85,10.59,10.55,10.29,10.89,11.63,11.12,11.04,11.76,12.45,12.14,12.01,12.68,13.26,13.17,12.38,12.54,12.96,12.47,12.19,12.49,12.13,11.76,11.73,12.10,12.00,11.38,11.78,11.38,10.80,10.84,11.79,11.26,10.60,11.25,11.94,11.13,10.65,11.91,12.02,11.05,11.51,12.26,12.28,11.30,11.95,12.83,12.71,11.67,11.42,12.08,12.43,11.97,11.85,12.79,12.71,11.83,12.40,13.08,12.33,11.69,12.70,12.98,12.29,11.94,12.91,12.53,11.91,12.27,12.76,12.12,11.41,11.72,12.02,10.94,10.33,11.12,10.96,10.12,10.31,10.65,10.15,9.65,10.76,10.30,9.74,10.37,11.06,10.43,9.95,10.68,11.61,11.54,9.76,10.48,10.31,9.58,9.66,9.64,9.51,8.81,9.21,9.70,9.22,8.75,9.28,9.84,8.83,8.96,9.88,10.11,8.80,9.54,10.25,9.70,9.91,10.82,10.75,11.30,11.54,12.09,11.89,10.93,10.75,11.40,11.31,10.44,10.18,10.80,10.14,8.99,9.83,10.50,9.84,10.09,10.86,11.30,10.48,11.14,11.76,11.63,12.47,13.18,13.50,14.18,13.75,13.34,13.97,14.29,14.37,14.54,15.14,15.06,15.22,14.70,14.74,15.07,14.96,14.66,14.84,15.30,14.75,14.48,14.93,14.40,13.71,13.70,12.78,12.52,13.30,12.80,12.56,13.04,13.06,13.38,13.18,13.24,13.78,13.54,13.52,13.62,14.33,13.66,13.65,14.37,14.60,14.27,14.51,14.72,14.96,14.70,15.48,15.59,14.80,15.34,15.85,15.37,15.02,15.12,15.90,15.27,15.29,15.88,15.79,15.35,15.33,16.46,16.22,15.82,16.01,17.00,17.47,17.21,15.83,16.23,17.28,16.89,15.51,16.24,17.38,16.37,15.85,16.41,16.70,15.98,15.92,16.77,16.68,15.87,16.16,16.76,16.40,15.89,16.31],[31.37,31.35,31.27,31.31,31.32,31.31,31.26,31.32,31.28,31.26,31.29,31.32,31.28,31.33,31.31,31.31,31.23,31.22,31.18,31.06,31.03,31.00,31.01,30.96,31.07,31.12,31.01,31.03,30.94,30.80,30.77,30.91,30.92,30.73,30.79,30.87,30.80,30.62,30.72,30.70,30.54,30.50,30.48,30.31,30.29,30.51,30.37,30.10,30.18,30.43,30.07,29.98,30.38,30.49,30.20,30.10,30.14,29.87,29.80,29.62,30.05,30.13,29.92,30.14,30.37,30.28,30.17,30.47,30.56,30.41,30.58,30.65,30.62,30.66,30.77,30.88,30.86,30.93,31.02,31.04,31.00,31.11,30.96,31.07,30.88,30.88,30.97,30.86,30.84,30.64,30.73,30.86,30.71,30.46,30.64,30.73,30.47,30.52,30.71,30.69,30.42,30.63,30.57,30.47,30.70,30.47,30.41,30.48,30.64,30.91,30.67,30.81,30.96,30.91,30.86,31.00,31.04,31.10,30.96,30.98,31.06,30.92,30.80,30.92,30.96,30.74,30.78,30.87,30.74,30.63,30.54,30.62,30.49,30.13,30.15,29.75,29.64,29.42,29.32,29.49,29.57,29.78,29.98,30.04,29.94,29.69,30.15,30.22,29.90,30.05,30.35,30.32,30.22,30.39,30.27,29.96,29.78,29.84,29.88,29.64,29.41,29.87,29.64,29.46,29.67,30.06,29.86,29.84,30.22,30.33,30.58,30.23,30.40,30.46,30.43,30.21,30.05,30.30,30.19,29.98,29.91,30.39,30.09,29.56,30.19,30.35,30.06,30.07,30.57,30.56,30.24,30.34,30.67,30.52,30.49,30.31,30.15,30.06,30.11,30.28,29.81,29.75,30.07,30.02,29.55,29.70,30.10,29.72,29.34,29.89,29.95,29.83,30.00,30.14,30.10,30.30,30.37,30.13,30.49,30.55,30.44,30.43,30.48,30.60,30.65,30.79,30.79,30.79,30.80,30.91,30.91,30.87,30.79,30.66,30.83,30.83,30.51,30.73,30.94,30.84,30.50,30.77,30.93,30.76,30.63,30.80,30.97,31.01,31.08,31.13,31.04,31.18,31.16,30.98,31.09,31.03,30.85,30.80,30.90,30.78,30.59,30.71,30.72,30.45,30.53,30.63,30.61,30.37,30.47,30.71,30.55,30.66,30.45,30.69,30.70,30.44,30.45,30.60,30.63,30.19,30.65,30.80,30.70,30.56,30.80,30.87,30.73,30.73,30.98,31.02,30.87,31.06,31.14,30.95,30.87,30.95,30.77,30.77,30.88,30.82,30.54,30.81,30.97,30.69,30.77,30.75,30.41,30.50,30.58,30.39,30.22,30.39,30.51,30.30,30.32,30.58,30.72,30.72,30.85,31.03,31.01,31.16,31.11,31.18,31.17,31.21,31.17,31.13,31.16,31.23,31.23,31.21,31.18,31.19,31.23,31.20,31.23,31.21,31.18,31.24,31.27,31.19,31.21,31.25,31.27,31.18,31.09,31.27,31.21,31.07,31.12,31.22,31.03,30.97,31.08,31.11,30.97,30.96,31.02,31.07,30.95,30.86,30.87,30.84,30.78,30.70,30.80,30.82,30.88,30.85,30.81,31.02,30.99,30.91,31.03,31.13,31.11,31.08,31.14,31.18,31.19,31.16,31.20,31.21,31.23,31.19,31.23,31.23,31.27,31.20,31.22,31.17,31.21,31.23,31.17,31.16,31.08,31.13,31.11,31.07,31.07,31.01,30.89,30.96,30.97,30.82,30.74,30.84,30.83,30.61,30.64,30.75,30.68,30.59,30.57,30.65,30.51,30.51,30.60,30.51,30.36,30.34,30.25,29.90,30.26,30.26,29.91,29.83,30.31,30.13,29.76,30.05,30.31,30.15,30.19,30.29,30.36,30.44,30.61,30.80,30.51,30.60,30.23,30.36,30.63,30.18,30.06,30.31,30.41,30.10,29.93,30.27,30.09,30.37,30.21,30.45,30.57,30.40,30.40,30.55,30.59,30.65,30.71,30.90,30.92,30.93,30.79,30.70,30.69,30.62,30.52,30.61,30.51,30.42,30.42,30.46,30.41,30.33,30.28,30.41,30.57,30.55,30.51,30.56,30.70,30.70,30.77,30.74,30.67,30.78,30.91,30.86,30.79,30.93,30.73,30.62,30.85,30.82,30.64,30.61,30.94,30.90,30.82,30.71,30.82,30.74,30.53,30.46,30.72,30.62,30.46,30.67,30.76,30.52,30.74,30.66,30.74,30.88,30.91,30.68,30.90,30.76,30.59,30.85,30.61,30.42,30.37,30.12,29.71,29.58,29.96,28.96,29.24,29.45,29.18,28.68,29.09,29.20,28.91,28.84,28.98,29.04,28.81,28.68,29.07,29.38,29.25,29.06,29.29,29.80,29.55,29.51,30.06,30.08,29.71,29.96,30.39,30.37,30.41,30.53,30.59,30.30,30.45,30.40,30.38,30.20,29.72,30.16,30.21,29.74,29.51,29.87,29.89,28.77,29.11,29.73,29.20,28.71,29.40,29.83,29.49,29.30,29.73,30.05,30.19,30.11,29.41,29.63,30.19,29.95,29.61,30.15,30.29,29.95,29.97,30.31,30.25,29.38,30.12,30.40,30.35,29.96,30.47,30.51,30.38,30.26,30.43,26.67,25.50,23.62,23.18,22.23,20.96,20.50,20.25,19.66,18.45,18.82,18.54,16.47,17.26,17.68,17.70,14.97,14.58,11.90,10.35,9.18,8.74,8.16,8.13,6.21,4.87,3.05,1.87,0.86,0.76,0.86,1.06,1.08,1.12,1.25,1.51,1.58,1.76,2.09,2.29,2.60,2.32,1.81,2.38,2.65,2.46,2.41,2.89,3.02,2.89,3.10,3.50,3.42,3.52,3.78,3.85,4.17,3.89,4.10,3.76,3.98,3.77,3.44,3.27,3.48,3.11,2.71,3.02,2.81,2.25,2.35,2.54,2.13,1.80,2.22,2.23,1.74,1.81,2.33,2.33,1.99,2.33,2.30,2.52,2.13,1.63,1.75,1.73,1.84,1.65,2.49,2.29,2.19,2.57,2.82,2.78,2.78,3.25,3.63,3.68,3.95,5.07,5.09,4.78,5.00,5.20,4.92,4.75,4.93,4.90,4.28,4.36,4.47,4.02,4.02,4.27,3.97,3.96,3.13,3.45,3.86,3.40,3.27,3.83,4.02,3.78,3.84,4.13,4.14,4.21,4.40,4.63,5.10,4.80,5.40,4.90,5.46,5.57,5.32,5.85,5.87,5.82,5.79,6.01,5.60,5.00,5.21,5.33,4.86,4.90,4.96,4.95,4.43,4.23,3.87,4.01,4.07,3.65,3.43,3.87,3.82,3.53,3.62,4.06,3.87,3.73,3.85,4.23,4.01,4.02,4.17,3.87,3.59,3.37,3.27,3.65,3.58,3.41,3.43,3.72,3.58,3.68,4.12,4.19,3.98,4.34,4.64,4.66,4.78,5.13,5.22,5.25,5.73,6.14,7.08,6.66,5.81,6.09,6.46,5.73,5.54,5.77,5.92,5.32,5.28,5.60,5.39,5.04,5.23,5.45,4.94,4.63,5.19,5.27,4.75,4.87,5.25,5.25,4.70,5.09,5.55,5.28,5.19,5.70,6.00,5.58,5.83,6.48,6.57,6.37,6.29,6.61,6.75,6.01,6.41,7.02,6.56,6.20,7.00,7.41,6.51,6.24,7.41,7.26,6.65,6.53,7.33,7.47,6.89,7.29,7.22,7.12,6.75,6.66,6.54,6.46,6.01,6.18,6.04,5.32,5.32,5.99,5.09,4.57,5.08,5.10,4.79,4.36,4.92,4.70,4.36,3.93,4.18,3.46,3.74,4.26,3.98,3.68,4.60,4.29,4.31,4.48,4.90,5.05,5.31,5.72,5.68,5.64,6.33,6.65,6.94,7.27,7.13,6.31,6.85,7.31,6.86,6.31,6.99,6.70,5.61,5.84,6.34,5.59,5.02,4.58,4.40,4.84,5.15,4.85,4.91,5.52,5.34,5.35,5.89,6.22,6.96,7.37,7.32,7.72,7.93,8.11,8.74,9.02,8.87,9.25,9.52,9.25,9.68,9.77,9.06,9.56,10.05,10.31,9.92,10.67,10.19,9.83,10.29,10.38,9.74,9.25,9.80,9.63,8.75,8.80,8.15,8.21,8.65,8.23,8.01,8.09,8.55,7.90,7.75,8.28,8.28,7.97,7.94,8.39,8.47,8.05,8.44,8.42,8.09,7.56,8.03,8.40,8.01,7.86,8.38,8.53,8.46,8.50,9.15,8.83,8.82,9.50,9.95,9.40,9.49,10.31,10.72,10.61,10.73,11.26,12.06,11.64,10.61,10.67,11.39,10.82,10.30,10.79,10.54,9.95,9.72,10.38,10.23,9.59,10.10,9.71,9.17,9.17,10.00,9.58,9.24,9.80,10.40,9.61,9.46,10.46,10.47,9.85,10.65,10.80,10.86,10.15,10.79,11.57,11.58,10.60,10.23,11.00,11.45,10.90,10.58,11.72,11.42,10.59,11.17,11.79,10.90,10.32,11.18,11.59,10.57,10.61,11.48,11.02,10.36,10.58,11.35,10.56,9.72,10.25,10.57,9.07,8.88,9.77,9.68,8.57,9.04,9.37,8.89,8.70,9.37,9.14,8.60,9.30,10.10,9.26,8.85,9.58,10.07,9.55,8.70,9.23,9.01,8.31,8.32,8.45,8.15,7.82,8.10,8.44,8.17,7.67,8.13,8.64,7.73,7.56,8.53,8.73,7.54,7.81,8.95,8.87,8.59,9.55,9.43,9.98,10.05,10.73,10.40,9.41,9.36,10.00,9.64,8.82,8.80,9.38,8.74,8.23,8.47,8.94,8.36,8.78,9.25,9.76,9.00,9.78,10.35,10.24,10.91,11.75,11.83,12.53,12.16,12.01,12.55,13.12,12.68,13.21,13.99,13.77,13.87,13.51,13.41,13.92,13.48,13.50,13.50,13.96,13.44,13.40,13.86,13.26,12.39,11.92,11.76,11.10,11.83,11.74,11.50,11.59,12.00,12.17,12.10,12.19,12.51,12.46,11.98,12.44,13.27,12.46,12.51,13.02,13.26,12.85,13.19,13.64,13.55,13.21,14.19,14.42,13.65,14.11,14.68,14.34,13.98,13.95,14.89,14.11,14.48,14.85,14.73,14.29,14.32,15.37,15.22,15.00,15.13,15.83,16.38,16.08,14.66,15.13,16.04,15.99,14.47,15.14,16.28,15.26,14.79,15.23,15.64,14.88,14.72,15.64,15.62,14.86,14.91,15.74,15.56,15.15,15.26],[31.29,31.24,31.19,31.21,31.21,31.16,31.14,31.21,31.13,31.14,31.20,31.20,31.18,31.21,31.17,31.18,31.10,31.05,31.09,30.95,30.94,30.89,30.96,30.93,31.00,31.05,30.98,30.99,30.86,30.71,30.48,30.74,30.83,30.59,30.63,30.73,30.75,30.45,30.61,30.53,30.44,30.33,30.23,30.21,30.04,30.29,30.25,29.96,30.08,30.25,30.06,29.78,30.26,30.36,30.07,29.92,30.01,29.75,29.68,29.49,29.95,30.05,29.85,30.03,30.31,30.23,30.15,30.30,30.47,30.45,30.50,30.51,30.65,30.64,30.62,30.72,30.73,30.76,30.88,30.93,30.92,31.04,30.86,30.95,30.80,30.75,30.87,30.75,30.80,30.61,30.63,30.78,30.62,30.40,30.53,30.62,30.41,30.46,30.62,30.57,30.32,30.57,30.48,30.32,30.54,30.37,30.26,30.32,30.52,30.76,30.48,30.66,30.81,30.81,30.76,30.89,30.95,31.06,30.88,30.89,31.02,30.83,30.69,30.84,30.86,30.61,30.68,30.74,30.58,30.54,30.35,30.50,30.31,29.87,29.99,29.53,29.38,29.29,29.12,29.26,29.26,29.68,29.91,30.01,29.84,29.59,30.07,30.17,29.78,29.95,30.31,30.19,30.07,30.26,30.08,29.80,29.64,29.74,29.71,29.47,29.34,29.73,29.61,29.39,29.54,29.86,29.74,29.69,30.09,30.25,30.55,30.13,30.36,30.29,30.32,30.11,29.92,30.10,30.11,29.83,29.74,30.17,29.99,29.44,30.03,30.16,29.92,29.97,30.49,30.47,30.16,30.25,30.59,30.39,30.39,30.20,30.10,29.96,30.05,30.23,29.73,29.59,30.02,29.99,29.39,29.62,30.01,29.63,29.08,29.70,29.84,29.66,29.78,30.00,29.91,30.11,30.22,30.01,30.40,30.55,30.42,30.42,30.43,30.58,30.61,30.79,30.74,30.74,30.76,30.82,30.85,30.73,30.74,30.63,30.73,30.75,30.53,30.67,30.88,30.82,30.54,30.76,30.92,30.78,30.66,30.83,30.95,30.95,31.05,31.09,30.95,31.12,31.10,30.98,31.02,31.05,30.79,30.70,30.88,30.73,30.56,30.66,30.70,30.44,30.53,30.66,30.62,30.31,30.39,30.62,30.39,30.60,30.34,30.58,30.50,30.28,30.30,30.59,30.56,30.14,30.49,30.72,30.61,30.43,30.71,30.81,30.67,30.63,30.95,31.02,30.89,30.97,31.09,30.93,30.86,30.92,30.76,30.79,30.82,30.76,30.50,30.74,30.89,30.62,30.67,30.63,30.33,30.40,30.53,30.22,30.13,30.32,30.45,30.18,30.30,30.58,30.70,30.75,30.84,30.97,30.97,31.09,31.03,31.11,31.11,31.14,31.11,31.09,31.09,31.18,31.16,31.14,31.11,31.13,31.14,31.10,31.14,31.12,31.04,31.12,31.19,31.16,31.10,31.14,31.22,31.10,30.99,31.22,31.11,30.96,31.03,31.16,30.96,30.92,31.02,31.02,30.92,30.90,30.96,30.99,30.93,30.86,30.85,30.82,30.80,30.68,30.75,30.76,30.82,30.81,30.72,30.91,30.91,30.82,30.98,30.97,31.02,30.98,31.03,31.07,31.08,31.06,31.05,31.08,31.14,31.07,31.17,31.12,31.16,31.13,31.13,31.06,31.15,31.16,31.09,31.09,31.01,31.08,31.03,30.98,31.02,30.94,30.81,30.89,30.91,30.73,30.69,30.79,30.80,30.55,30.61,30.71,30.61,30.53,30.45,30.58,30.41,30.42,30.46,30.40,30.14,30.16,30.14,29.69,30.01,30.16,29.86,29.69,30.16,30.07,29.76,29.93,30.19,30.16,30.13,30.22,30.32,30.43,30.55,30.73,30.53,30.60,30.23,30.36,30.62,30.27,30.06,30.29,30.34,29.99,29.88,30.16,29.98,30.18,30.03,30.32,30.42,30.24,30.27,30.45,30.46,30.54,30.65,30.83,30.87,30.90,30.74,30.67,30.69,30.60,30.46,30.57,30.56,30.43,30.35,30.39,30.39,30.26,30.19,30.34,30.56,30.46,30.49,30.53,30.65,30.68,30.76,30.71,30.59,30.73,30.86,30.81,30.75,30.85,30.70,30.64,30.83,30.81,30.58,30.57,30.90,30.84,30.77,30.70,30.79,30.72,30.57,30.44,30.69,30.57,30.43,30.64,30.72,30.49,30.66,30.53,30.62,30.77,30.83,30.56,30.75,30.60,30.44,30.69,30.52,30.29,30.22,29.99,29.67,29.42,29.73,28.88,29.11,29.28,28.99,28.62,28.97,29.01,28.80,28.70,28.84,28.98,28.80,28.57,29.00,29.39,29.28,29.02,29.40,29.82,29.47,29.40,30.03,30.04,29.58,29.94,30.36,30.24,30.26,30.37,30.45,30.13,30.29,30.20,30.23,30.03,29.66,29.96,30.00,29.58,29.45,29.65,29.68,28.70,28.99,29.51,28.96,28.58,29.25,29.67,29.40,29.24,29.63,29.88,30.10,29.97,29.25,29.48,30.02,29.84,29.51,29.96,30.11,29.77,29.73,30.10,30.07,29.22,29.90,30.20,30.12,29.74,30.28,30.34,30.16,30.05,30.24,26.39,25.06,23.24,22.96,21.84,20.60,19.91,19.69,19.06,18.22,18.57,18.26,16.72,17.47,17.75,17.54,15.43,15.04,12.19,11.18,9.45,8.36,8.30,7.35,5.74,4.47,3.26,2.10,1.01,0.84,0.76,0.82,0.98,1.02,0.94,1.18,1.41,1.44,1.65,1.75,2.02,1.97,1.43,1.94,2.18,2.07,1.88,2.42,2.61,2.23,2.30,2.92,2.80,2.84,3.00,3.11,3.42,3.25,3.32,3.15,3.26,3.27,2.68,2.84,2.73,2.36,2.18,2.16,2.10,1.58,1.70,1.87,1.45,1.26,1.67,1.71,1.26,1.38,1.84,1.90,1.79,2.07,1.85,2.07,1.86,1.35,1.65,1.57,1.59,1.37,2.09,1.86,1.53,2.05,2.29,2.18,2.15,2.54,2.98,3.03,3.47,4.62,4.61,4.11,4.28,4.48,4.26,4.20,4.19,4.18,3.65,3.80,3.80,3.45,3.34,3.68,3.34,3.37,2.68,3.00,3.25,2.95,2.65,3.31,3.36,3.03,3.15,3.42,3.39,3.56,3.66,3.86,4.21,3.94,4.44,4.13,4.50,4.61,4.53,4.95,5.04,4.87,4.78,4.99,4.69,4.28,4.29,4.40,4.16,4.13,4.20,4.18,3.65,3.66,3.36,3.42,3.51,3.14,3.15,3.23,3.24,2.98,3.15,3.49,3.10,3.08,3.26,3.47,3.38,3.35,3.48,3.18,3.12,2.78,2.74,3.08,3.01,2.92,3.00,3.11,3.19,3.19,3.61,3.60,3.49,3.83,3.96,4.07,4.04,4.24,4.24,4.25,4.77,5.08,5.80,5.47,4.76,4.98,5.25,4.70,4.66,4.74,4.80,4.39,4.42,4.57,4.49,4.27,4.38,4.50,4.28,3.91,4.37,4.47,4.03,4.14,4.49,4.55,3.88,4.20,4.70,4.44,4.29,4.74,4.91,4.81,4.87,5.49,5.70,5.54,5.53,5.75,5.81,4.98,5.36,5.91,5.59,5.04,5.87,6.13,5.63,5.29,6.22,6.27,5.71,5.79,6.50,6.54,5.98,6.51,6.29,6.28,5.99,5.86,5.82,5.61,5.17,5.28,5.15,4.87,4.58,4.98,4.66,4.56,4.50,4.64,4.57,3.71,4.35,4.07,3.68,3.52,3.43,3.07,3.23,3.63,3.76,3.35,4.12,3.80,3.96,4.32,4.64,4.65,5.07,5.10,5.00,5.16,5.71,5.89,6.36,6.48,6.34,5.41,5.94,6.52,6.02,5.60,6.30,6.06,4.98,5.40,5.85,5.01,4.72,4.18,4.00,4.22,4.60,4.52,4.33,4.81,4.82,4.56,5.17,5.47,6.08,6.12,6.25,6.87,7.09,7.22,7.77,8.00,8.04,8.31,8.54,8.46,8.63,8.75,8.03,8.53,8.97,9.09,8.72,9.42,8.79,8.67,9.04,8.93,8.54,8.19,8.67,8.65,8.02,7.84,7.29,7.28,7.69,7.31,6.97,7.08,7.43,6.69,6.70,7.28,7.38,6.57,6.77,7.47,7.51,6.90,7.50,7.35,6.90,6.30,6.81,7.36,6.71,6.77,7.26,7.46,7.41,7.41,8.01,7.81,7.48,8.31,8.72,8.33,8.43,9.06,9.36,9.18,9.39,9.87,10.62,10.21,9.43,9.51,9.97,9.48,9.33,9.52,9.38,8.93,8.75,9.12,9.11,8.57,8.82,8.58,8.10,8.08,8.86,8.46,8.01,8.64,9.25,8.38,8.19,9.37,9.32,8.67,9.11,9.57,9.60,8.83,9.56,10.48,10.39,9.46,9.10,9.87,10.28,9.49,9.26,10.59,10.35,9.43,9.84,10.69,9.90,9.04,10.06,10.37,9.41,9.30,10.38,10.21,9.01,9.39,10.19,9.85,8.56,8.87,9.23,7.98,7.65,8.50,8.38,7.42,7.92,8.48,7.88,7.52,8.51,8.10,7.57,7.94,8.87,8.31,7.72,8.50,9.05,8.81,7.56,8.07,7.75,7.10,7.28,7.42,7.04,6.60,7.18,7.59,6.79,6.57,7.07,7.60,6.44,6.43,7.51,7.52,6.51,6.78,7.94,7.63,7.99,8.75,8.53,9.20,9.14,9.81,9.29,8.17,8.23,8.98,8.31,7.42,7.85,8.53,7.73,6.85,7.45,8.02,7.12,7.66,8.19,8.50,7.82,8.68,9.33,9.07,9.84,10.71,10.75,11.56,11.15,10.97,11.59,12.20,11.97,12.37,13.19,12.89,13.11,12.90,12.55,13.01,12.71,12.65,12.75,13.14,12.80,12.33,13.08,12.43,11.57,11.22,11.02,10.31,11.17,10.75,10.46,10.55,11.11,11.10,10.73,11.31,11.50,11.41,10.88,11.45,12.09,11.29,11.33,12.09,12.38,11.89,12.15,12.59,12.63,12.49,13.30,13.47,12.70,13.28,13.88,13.44,13.22,13.22,13.98,13.31,13.54,13.89,13.76,13.43,13.34,14.34,14.32,14.24,13.99,14.76,15.30,15.07,13.75,14.29,15.17,15.08,13.63,14.16,15.24,14.23,13.64,14.21,14.64,14.23,14.14,14.78,14.73,14.12,14.07,14.83,14.49,14.22,14.44],[31.37,31.33,31.26,31.29,31.30,31.28,31.24,31.28,31.26,31.24,31.28,31.30,31.25,31.29,31.27,31.28,31.20,31.18,31.21,31.06,31.06,31.03,31.09,31.06,31.07,31.10,31.01,31.02,30.83,30.75,30.60,30.79,30.80,30.59,30.59,30.75,30.71,30.47,30.61,30.55,30.47,30.40,30.31,30.27,30.13,30.34,30.19,30.01,30.06,30.25,30.00,29.86,30.20,30.37,30.15,29.94,30.08,29.74,29.71,29.54,29.95,30.07,29.83,30.04,30.30,30.19,30.07,30.38,30.49,30.28,30.46,30.57,30.57,30.58,30.64,30.73,30.73,30.75,30.90,30.89,30.93,31.05,30.83,30.97,30.78,30.77,30.86,30.74,30.81,30.55,30.71,30.76,30.55,30.31,30.55,30.64,30.44,30.52,30.67,30.61,30.37,30.57,30.54,30.46,30.64,30.43,30.37,30.39,30.57,30.83,30.55,30.75,30.87,30.83,30.81,30.93,31.00,31.10,30.95,30.96,31.05,30.84,30.76,30.89,30.90,30.62,30.72,30.84,30.67,30.53,30.40,30.54,30.28,29.90,29.98,29.64,29.50,29.41,29.27,29.48,29.47,29.82,30.09,30.16,29.99,29.84,30.30,30.25,29.89,30.23,30.43,30.29,30.15,30.39,30.21,29.88,29.89,29.87,29.75,29.55,29.57,29.77,29.56,29.48,29.68,29.89,29.77,29.78,30.09,30.25,30.54,30.14,30.31,30.34,30.32,30.10,29.99,30.21,30.15,30.00,29.89,30.31,30.09,29.79,30.23,30.27,30.17,30.25,30.59,30.54,30.33,30.47,30.70,30.51,30.53,30.33,30.30,30.11,30.15,30.34,30.00,29.81,30.08,30.11,29.67,29.70,30.06,29.74,29.34,29.80,29.89,29.87,29.95,30.03,29.95,30.18,30.28,30.03,30.39,30.50,30.42,30.37,30.40,30.59,30.60,30.75,30.74,30.81,30.76,30.86,30.87,30.81,30.77,30.61,30.77,30.79,30.50,30.67,30.88,30.84,30.55,30.73,30.92,30.78,30.65,30.77,30.94,31.00,31.01,31.12,31.01,31.17,31.10,30.95,31.03,31.03,30.76,30.72,30.92,30.75,30.55,30.69,30.77,30.47,30.51,30.69,30.67,30.30,30.40,30.71,30.43,30.67,30.41,30.64,30.61,30.37,30.37,30.65,30.58,30.21,30.59,30.74,30.61,30.48,30.79,30.81,30.63,30.62,30.95,30.99,30.87,31.03,31.11,30.88,30.85,30.96,30.77,30.74,30.86,30.80,30.51,30.72,30.91,30.67,30.74,30.70,30.35,30.44,30.57,30.27,30.20,30.36,30.45,30.24,30.32,30.55,30.72,30.74,30.83,31.02,30.99,31.12,31.09,31.18,31.13,31.22,31.18,31.11,31.19,31.26,31.23,31.16,31.18,31.23,31.24,31.23,31.27,31.19,31.15,31.26,31.28,31.20,31.22,31.22,31.27,31.19,31.08,31.25,31.13,31.01,31.06,31.18,30.97,30.93,31.04,31.07,30.95,30.92,30.98,31.04,30.95,30.87,30.88,30.84,30.78,30.68,30.74,30.79,30.82,30.82,30.79,30.95,30.95,30.91,31.06,31.02,31.11,31.11,31.15,31.13,31.19,31.20,31.15,31.19,31.27,31.21,31.33,31.27,31.26,31.22,31.26,31.19,31.20,31.26,31.21,31.14,31.10,31.17,31.13,31.01,31.10,31.04,30.89,30.94,30.99,30.83,30.71,30.82,30.85,30.58,30.59,30.75,30.66,30.51,30.42,30.62,30.43,30.39,30.49,30.44,30.17,30.16,30.14,29.74,30.02,30.11,29.81,29.70,30.18,30.06,29.75,29.95,30.24,30.14,30.13,30.23,30.34,30.42,30.53,30.73,30.48,30.53,30.19,30.32,30.55,30.17,29.99,30.22,30.35,30.01,29.88,30.19,29.96,30.17,30.01,30.32,30.39,30.29,30.27,30.42,30.47,30.57,30.68,30.89,30.90,30.91,30.76,30.69,30.71,30.64,30.45,30.58,30.58,30.44,30.36,30.40,30.41,30.27,30.19,30.35,30.56,30.48,30.48,30.51,30.66,30.65,30.73,30.74,30.62,30.73,30.87,30.78,30.77,30.91,30.75,30.60,30.86,30.87,30.58,30.56,30.94,30.91,30.81,30.68,30.78,30.78,30.55,30.44,30.76,30.61,30.43,30.65,30.81,30.52,30.75,30.61,30.69,30.85,30.90,30.58,30.84,30.67,30.50,30.79,30.57,30.33,30.30,30.01,29.61,29.50,29.83,28.96,29.29,29.49,29.19,28.79,29.16,29.28,28.96,28.92,28.97,29.04,28.91,28.69,29.06,29.35,29.29,29.06,29.34,29.73,29.53,29.46,30.01,30.01,29.63,29.93,30.37,30.26,30.34,30.41,30.56,30.18,30.41,30.30,30.32,30.11,29.67,30.02,30.08,29.65,29.48,29.76,29.78,28.86,28.98,29.68,29.09,28.66,29.38,29.78,29.46,29.35,29.70,29.99,30.16,30.07,29.39,29.58,30.14,29.87,29.55,30.05,30.20,29.89,29.82,30.23,30.17,29.29,29.98,30.32,30.25,29.86,30.37,30.46,30.30,30.18,30.40,26.41,25.11,23.22,22.66,21.30,20.41,19.68,19.29,18.76,17.97,18.50,18.21,16.69,17.46,17.61,17.52,15.51,14.94,12.41,10.92,9.45,8.52,8.06,7.24,5.70,4.40,3.19,2.03,1.07,1.01,0.80,0.77,0.84,0.99,0.97,0.99,1.19,1.36,1.53,1.77,1.99,1.89,1.57,1.99,2.09,1.95,1.98,2.46,2.40,2.30,2.52,2.79,2.73,2.95,3.02,3.17,3.53,3.26,3.45,3.13,3.31,3.26,2.77,2.83,2.87,2.59,2.29,2.36,2.16,1.88,1.85,2.01,1.63,1.37,1.72,1.77,1.35,1.26,1.80,1.91,1.70,1.99,1.87,2.14,1.86,1.44,1.77,1.72,1.83,1.70,2.21,2.16,1.79,2.39,2.62,2.42,2.39,3.02,3.00,3.22,3.43,4.62,4.61,4.19,4.39,4.46,4.27,4.06,4.28,4.23,3.72,3.80,3.87,3.35,3.31,3.74,3.48,3.44,2.91,3.17,3.45,2.93,2.77,3.32,3.35,3.05,3.15,3.60,3.53,3.43,3.80,4.00,4.41,4.03,4.59,4.12,4.65,4.74,4.52,5.03,5.01,4.91,4.90,5.07,4.75,4.33,4.48,4.51,4.15,4.11,4.28,4.24,3.67,3.62,3.25,3.36,3.49,3.17,2.97,3.26,3.21,2.85,3.03,3.46,3.20,2.88,3.23,3.54,3.44,3.26,3.46,3.08,2.91,2.68,2.71,3.09,2.87,2.76,2.89,3.20,3.07,3.08,3.58,3.62,3.47,3.69,3.99,4.02,4.02,4.31,4.44,4.42,4.81,5.11,5.87,5.50,4.87,5.10,5.41,4.91,4.79,4.86,4.92,4.43,4.47,4.63,4.46,4.32,4.34,4.50,4.20,3.99,4.40,4.49,4.05,4.18,4.61,4.63,3.76,4.45,4.82,4.53,4.32,5.01,5.12,4.69,4.95,5.60,5.85,5.52,5.27,5.82,5.87,5.07,5.37,5.91,5.53,5.06,5.97,6.15,5.51,5.31,6.22,6.22,5.63,5.60,6.53,6.52,5.89,6.49,6.37,6.19,5.98,5.80,5.68,5.49,5.06,5.37,5.01,4.82,4.55,4.86,4.40,4.22,4.29,4.54,4.41,4.06,4.34,4.32,3.76,3.53,3.43,3.09,3.36,3.76,3.61,3.50,3.95,3.98,4.02,4.32,4.50,4.64,5.08,5.12,4.94,5.16,5.77,5.84,6.29,6.48,6.33,5.35,5.82,6.40,5.98,5.64,6.14,5.84,5.06,5.36,5.94,5.05,4.91,4.33,4.15,4.20,4.75,4.45,4.42,4.89,4.76,4.57,5.18,5.44,5.92,6.09,6.23,6.71,7.03,7.16,7.61,7.85,8.01,8.22,8.35,8.29,8.53,8.66,7.91,8.59,8.93,9.02,8.74,9.32,8.76,8.79,9.29,8.91,8.52,8.31,8.54,8.57,7.69,7.65,7.03,7.08,7.82,7.35,6.78,6.98,7.59,6.84,6.79,7.34,7.43,6.64,6.86,7.45,7.42,6.84,7.32,7.40,6.80,6.19,6.86,7.28,6.98,6.77,7.31,7.72,7.38,7.39,8.03,7.90,7.46,8.21,8.81,8.31,8.26,8.93,9.56,9.44,9.29,9.87,10.58,10.23,9.55,9.52,9.89,9.58,9.33,9.44,9.06,8.82,8.63,8.92,8.93,8.55,8.67,8.42,8.16,7.96,8.73,8.35,7.95,8.51,9.06,8.36,8.11,9.28,9.25,8.58,9.25,9.62,9.75,8.98,9.60,10.49,10.50,9.56,9.23,10.11,10.31,9.69,9.66,10.63,10.33,9.62,10.44,10.87,9.90,9.35,10.50,10.65,9.68,9.62,10.75,10.21,9.48,9.78,10.65,9.91,8.96,9.52,9.88,8.32,8.02,8.80,8.86,7.50,8.05,8.54,7.99,7.69,8.37,8.14,7.42,8.12,8.94,8.21,7.66,8.50,9.01,8.73,7.49,8.13,7.78,7.00,7.29,7.41,7.06,6.46,7.11,7.69,6.85,6.73,7.29,7.85,6.56,6.72,7.78,7.86,6.53,7.18,8.04,7.57,7.67,8.50,8.38,9.04,9.22,9.79,9.48,8.45,8.29,9.13,8.82,7.94,7.70,8.50,7.69,6.79,7.48,8.03,7.43,7.80,8.19,8.89,8.14,8.57,9.19,9.19,9.86,10.84,10.91,11.52,11.17,11.19,11.66,12.30,12.13,12.53,13.34,13.05,13.27,13.05,13.00,13.33,12.95,13.03,13.11,13.39,12.90,12.88,13.46,12.50,11.90,11.39,11.03,10.44,11.18,11.00,10.70,10.91,11.24,11.28,11.20,11.41,11.70,11.64,11.46,11.57,12.39,11.62,11.68,12.33,12.46,11.99,12.17,12.66,12.64,12.32,13.20,13.52,12.78,13.18,13.85,13.43,13.15,13.06,14.09,13.42,13.72,13.98,14.04,13.78,13.48,14.60,14.67,14.51,14.28,15.22,15.76,15.56,14.11,14.61,15.61,15.38,13.89,14.43,15.58,14.49,13.80,14.44,14.76,14.21,14.10,14.99,14.80,14.04,14.19,14.97,14.48,14.11,14.60],[31.40,31.38,31.31,31.34,31.34,31.34,31.28,31.34,31.29,31.28,31.33,31.33,31.28,31.35,31.33,31.33,31.23,31.24,31.22,31.10,31.08,31.04,31.03,31.03,31.07,31.13,31.01,31.04,30.96,30.81,30.79,30.90,30.90,30.71,30.74,30.83,30.78,30.61,30.70,30.72,30.58,30.43,30.53,30.33,30.27,30.53,30.41,30.15,30.18,30.42,30.15,30.02,30.34,30.46,30.23,30.11,30.19,29.80,29.78,29.60,30.05,30.13,29.90,30.14,30.40,30.26,30.19,30.50,30.59,30.47,30.60,30.69,30.67,30.68,30.79,30.87,30.84,30.85,31.02,31.02,30.98,31.11,30.99,31.07,30.92,30.87,30.97,30.86,30.85,30.69,30.75,30.87,30.67,30.46,30.62,30.71,30.50,30.58,30.74,30.68,30.42,30.63,30.61,30.52,30.75,30.51,30.43,30.47,30.65,30.88,30.63,30.84,30.94,30.89,30.85,30.98,31.05,31.11,30.98,30.97,31.05,30.91,30.82,30.90,30.96,30.72,30.77,30.88,30.76,30.63,30.49,30.58,30.40,30.03,30.12,29.70,29.60,29.52,29.28,29.52,29.51,29.85,30.02,30.10,29.96,29.76,30.23,30.26,29.90,30.26,30.45,30.36,30.29,30.46,30.30,30.04,29.92,29.95,29.88,29.68,29.58,29.94,29.64,29.50,29.73,30.06,29.87,29.85,30.15,30.36,30.57,30.18,30.37,30.47,30.44,30.20,30.07,30.34,30.23,30.04,30.08,30.40,30.14,29.77,30.33,30.33,30.14,30.20,30.65,30.53,30.25,30.41,30.71,30.52,30.50,30.29,30.25,30.06,30.10,30.30,29.87,29.73,30.03,30.06,29.59,29.68,30.08,29.73,29.36,29.84,29.94,29.88,29.99,30.10,30.08,30.26,30.33,30.07,30.43,30.54,30.47,30.42,30.44,30.64,30.63,30.77,30.75,30.82,30.80,30.91,30.89,30.87,30.77,30.66,30.84,30.83,30.50,30.70,30.94,30.86,30.50,30.76,30.93,30.79,30.64,30.80,30.98,31.03,31.05,31.19,31.10,31.20,31.16,30.96,31.09,31.13,30.83,30.78,30.95,30.82,30.59,30.73,30.78,30.59,30.55,30.70,30.70,30.38,30.48,30.69,30.50,30.67,30.52,30.66,30.70,30.44,30.45,30.67,30.69,30.28,30.61,30.81,30.66,30.60,30.82,30.93,30.76,30.75,31.03,31.05,30.88,31.07,31.16,30.91,30.87,31.00,30.80,30.78,30.87,30.80,30.53,30.81,30.93,30.74,30.80,30.74,30.44,30.50,30.68,30.40,30.24,30.42,30.51,30.26,30.33,30.60,30.73,30.72,30.87,31.06,31.04,31.16,31.12,31.19,31.19,31.24,31.20,31.15,31.21,31.26,31.25,31.20,31.21,31.23,31.26,31.23,31.28,31.24,31.22,31.27,31.30,31.26,31.24,31.26,31.31,31.24,31.10,31.27,31.22,31.10,31.12,31.21,31.04,30.99,31.06,31.11,30.99,30.95,31.01,31.08,30.98,30.88,30.91,30.85,30.80,30.67,30.76,30.83,30.88,30.84,30.83,31.00,30.99,30.92,31.08,31.13,31.14,31.12,31.16,31.20,31.21,31.18,31.19,31.25,31.25,31.22,31.28,31.26,31.28,31.23,31.26,31.20,31.25,31.25,31.21,31.19,31.11,31.15,31.14,31.07,31.09,31.03,30.87,30.96,30.98,30.81,30.75,30.84,30.86,30.61,30.63,30.76,30.65,30.53,30.43,30.63,30.46,30.37,30.45,30.46,30.23,30.17,30.15,29.78,30.07,30.19,29.88,29.78,30.25,30.10,29.83,30.06,30.28,30.17,30.21,30.34,30.41,30.48,30.60,30.79,30.55,30.55,30.24,30.29,30.60,30.18,30.04,30.25,30.36,30.03,29.90,30.19,30.04,30.24,30.10,30.37,30.48,30.33,30.32,30.45,30.47,30.55,30.66,30.86,30.91,30.91,30.75,30.69,30.73,30.62,30.40,30.61,30.55,30.34,30.38,30.43,30.39,30.32,30.26,30.43,30.59,30.54,30.52,30.58,30.72,30.68,30.78,30.79,30.67,30.78,30.92,30.86,30.82,30.91,30.78,30.65,30.90,30.87,30.66,30.63,30.95,30.89,30.83,30.70,30.80,30.76,30.60,30.49,30.74,30.66,30.49,30.69,30.79,30.59,30.75,30.65,30.75,30.85,30.90,30.68,30.87,30.72,30.57,30.83,30.57,30.37,30.32,30.09,29.66,29.55,29.91,28.95,29.38,29.56,29.26,28.73,29.28,29.36,28.94,28.91,28.97,29.17,28.84,28.71,28.99,29.33,29.28,29.05,29.34,29.77,29.54,29.53,30.07,30.11,29.73,29.99,30.43,30.35,30.43,30.50,30.62,30.30,30.42,30.32,30.34,30.24,29.74,30.07,30.14,29.73,29.46,29.78,29.83,28.82,28.98,29.69,29.21,28.60,29.33,29.84,29.43,29.29,29.71,29.98,30.20,30.08,29.43,29.60,30.16,29.92,29.62,30.10,30.27,30.00,29.89,30.29,30.25,29.44,30.08,30.38,30.33,29.94,30.45,30.50,30.36,30.24,30.41,26.25,25.03,22.98,22.47,21.20,20.05,19.66,19.11,18.52,17.62,18.04,17.60,15.94,16.93,17.21,17.06,14.62,14.51,11.88,10.11,9.30,8.75,8.39,7.68,6.10,4.53,3.23,2.05,1.08,1.06,0.95,0.79,0.76,0.85,0.93,1.01,1.00,1.11,1.38,1.68,1.92,1.68,1.37,1.82,1.95,1.81,1.82,2.20,2.24,2.18,2.38,2.47,2.51,2.84,2.85,2.93,3.33,3.08,3.28,2.96,3.15,3.01,2.51,2.59,2.70,2.47,2.17,2.29,2.22,1.80,1.74,1.96,1.68,1.37,1.63,1.72,1.39,1.32,1.78,1.83,1.79,1.94,1.85,2.18,1.86,1.46,1.73,1.70,1.81,1.61,2.16,1.99,1.68,2.19,2.69,2.41,2.39,2.90,2.90,3.06,3.38,4.66,4.60,4.21,4.32,4.45,4.27,3.97,4.20,4.06,3.58,3.72,3.71,3.27,3.29,3.67,3.46,3.49,2.90,3.05,3.37,2.97,2.77,3.18,3.26,3.09,3.21,3.43,3.37,3.23,3.54,3.66,4.13,3.83,4.36,3.89,4.43,4.45,4.30,4.78,4.83,4.64,4.59,4.79,4.52,4.06,4.14,4.28,3.97,3.90,4.04,4.03,3.61,3.40,3.07,3.23,3.13,2.91,2.66,3.04,2.84,2.66,2.78,3.11,2.82,2.67,2.99,3.23,2.96,2.97,3.06,2.78,2.90,2.52,2.52,2.84,2.70,2.57,2.67,2.77,2.79,2.81,3.16,3.18,3.21,3.36,3.67,3.73,3.85,4.04,4.14,4.17,4.57,4.85,5.64,5.25,4.61,4.78,5.03,4.51,4.52,4.55,4.50,4.13,4.20,4.28,4.12,3.99,4.07,4.15,3.86,3.62,4.19,4.07,3.60,3.85,4.27,4.09,3.58,4.06,4.45,4.25,4.20,4.71,4.82,4.55,4.86,5.55,5.78,5.37,5.53,5.76,5.69,4.83,5.24,5.63,5.37,4.91,5.61,5.86,5.19,5.17,5.84,6.00,5.39,5.62,6.11,6.30,5.83,6.36,5.99,5.97,5.84,5.50,5.33,5.78,5.29,5.12,5.44,4.54,4.83,5.16,3.97,3.75,4.54,4.66,3.82,3.68,4.45,4.29,3.83,3.65,3.69,2.91,2.80,3.47,3.50,3.10,3.75,3.89,3.86,4.03,4.26,4.67,4.73,5.29,5.23,5.28,5.94,5.98,6.32,6.58,6.32,5.39,5.81,6.27,5.86,5.42,5.89,5.36,4.88,5.26,5.53,4.74,4.62,4.19,3.79,3.96,4.95,4.41,4.35,4.67,4.87,4.59,4.99,5.19,5.92,6.05,6.18,6.52,6.83,7.02,7.45,7.85,7.66,7.98,8.07,7.99,8.37,8.53,7.90,8.42,8.81,8.94,8.67,9.26,8.92,8.63,9.21,9.01,8.54,8.27,8.62,8.72,7.90,7.80,7.25,7.33,7.67,7.21,6.82,6.82,7.42,6.50,6.60,6.93,7.09,6.35,6.62,7.18,7.17,6.64,7.24,7.24,6.79,6.14,6.72,7.00,6.72,6.63,7.18,7.36,7.23,7.35,8.01,7.84,7.43,8.21,8.70,8.33,8.34,8.96,9.44,9.21,9.42,9.82,10.70,10.26,9.57,9.34,9.86,9.57,9.23,9.35,9.06,8.61,8.42,8.89,8.85,8.29,8.57,8.29,8.07,7.75,8.41,8.24,7.78,8.26,8.85,8.09,8.00,9.06,9.04,8.39,9.11,9.36,9.52,8.79,9.55,10.45,10.31,9.40,9.10,10.00,10.25,9.39,9.25,10.51,10.17,9.46,10.42,10.90,9.82,9.52,10.69,10.57,9.60,9.64,10.82,10.27,9.58,10.06,10.96,9.96,9.26,9.50,9.92,8.61,8.27,8.61,8.59,7.66,7.85,8.29,7.97,7.51,8.12,8.06,7.49,8.22,8.82,8.17,7.71,8.47,8.76,8.53,7.56,7.89,7.63,7.13,7.23,7.19,7.15,6.49,7.14,7.47,6.79,6.54,7.20,7.93,6.65,6.94,7.80,8.06,6.62,7.39,8.28,7.72,7.85,8.61,8.68,9.21,9.40,9.89,9.44,8.56,8.49,9.16,8.73,7.90,7.91,8.53,7.55,6.87,7.36,7.96,7.47,7.71,8.15,8.72,7.95,8.42,9.07,9.10,9.68,10.74,11.17,11.51,11.46,11.32,11.74,12.44,12.37,12.60,13.47,13.18,13.42,12.96,13.07,13.33,12.92,12.84,12.85,13.41,12.89,12.69,13.12,12.44,11.79,11.45,10.96,10.42,11.24,10.99,10.76,10.78,11.33,11.33,11.40,11.73,11.97,11.82,11.77,12.08,12.54,11.72,11.93,12.44,12.43,12.08,12.07,12.84,12.52,12.29,13.11,13.45,12.78,13.15,13.67,13.47,13.19,12.92,13.95,13.19,13.41,13.78,13.81,13.33,13.36,14.49,14.36,14.16,14.26,15.06,15.75,15.45,13.96,14.49,15.48,15.09,13.78,14.44,15.53,14.34,13.90,14.41,14.81,14.15,13.98,15.01,14.77,14.10,14.25,14.81,14.55,14.35,14.48],[31.31,31.28,31.21,31.24,31.23,31.19,31.13,31.21,31.18,31.13,31.18,31.21,31.18,31.23,31.21,31.23,31.14,31.09,31.10,30.98,30.93,30.96,31.02,30.97,31.06,31.13,31.04,31.00,30.91,30.77,30.71,30.83,30.85,30.59,30.64,30.83,30.75,30.58,30.64,30.59,30.48,30.36,30.30,30.22,30.08,30.38,30.27,29.87,30.06,30.28,29.93,29.87,30.28,30.31,30.05,29.96,29.98,29.76,29.60,29.47,29.91,29.96,29.79,30.02,30.23,30.12,29.99,30.36,30.49,30.36,30.46,30.59,30.59,30.59,30.67,30.76,30.70,30.79,30.89,30.97,30.95,31.06,30.86,30.96,30.80,30.76,30.93,30.76,30.81,30.62,30.63,30.69,30.48,30.38,30.44,30.58,30.38,30.41,30.60,30.58,30.34,30.59,30.49,30.33,30.56,30.38,30.29,30.30,30.47,30.75,30.42,30.65,30.78,30.73,30.68,30.86,30.90,31.04,30.88,30.90,30.97,30.77,30.68,30.84,30.82,30.53,30.72,30.71,30.56,30.52,30.32,30.48,30.25,29.86,29.89,29.61,29.43,29.26,29.11,29.28,29.30,29.60,29.86,29.91,29.78,29.63,30.09,30.10,29.76,30.00,30.27,30.20,30.08,30.26,30.13,29.78,29.66,29.88,29.68,29.44,29.39,29.82,29.48,29.40,29.57,29.92,29.74,29.73,30.09,30.20,30.55,30.17,30.40,30.26,30.31,30.17,29.97,30.16,30.19,29.98,29.82,30.30,30.03,29.61,30.12,30.15,29.94,30.02,30.49,30.48,30.13,30.27,30.60,30.40,30.41,30.19,30.05,29.91,30.04,30.24,29.74,29.61,29.99,30.00,29.42,29.59,29.96,29.64,29.13,29.67,29.88,29.73,29.85,29.96,29.94,30.16,30.28,30.07,30.42,30.57,30.44,30.39,30.43,30.64,30.58,30.80,30.74,30.77,30.77,30.86,30.85,30.77,30.74,30.64,30.77,30.80,30.52,30.67,30.85,30.78,30.48,30.71,30.87,30.74,30.59,30.73,30.92,30.99,30.99,31.10,30.97,31.15,31.10,30.89,31.01,31.04,30.77,30.72,30.91,30.80,30.58,30.67,30.70,30.58,30.57,30.68,30.59,30.38,30.49,30.63,30.38,30.55,30.35,30.55,30.66,30.33,30.40,30.68,30.61,30.29,30.49,30.71,30.61,30.48,30.72,30.85,30.65,30.67,30.94,30.96,30.82,31.02,31.08,30.85,30.82,30.91,30.74,30.68,30.82,30.73,30.48,30.72,30.89,30.60,30.68,30.64,30.38,30.37,30.59,30.30,30.13,30.31,30.48,30.19,30.25,30.54,30.68,30.68,30.82,30.99,31.00,31.12,31.08,31.16,31.15,31.18,31.14,31.13,31.17,31.23,31.23,31.17,31.17,31.19,31.23,31.22,31.24,31.19,31.12,31.24,31.27,31.18,31.21,31.25,31.27,31.16,31.05,31.23,31.14,30.99,31.06,31.18,30.97,30.94,31.02,31.04,30.92,30.89,30.98,31.01,30.97,30.85,30.87,30.85,30.81,30.66,30.77,30.78,30.81,30.82,30.79,30.94,30.96,30.91,31.01,31.04,31.06,31.07,31.10,31.15,31.16,31.15,31.14,31.17,31.25,31.19,31.27,31.23,31.24,31.21,31.22,31.14,31.19,31.24,31.16,31.15,31.08,31.12,31.12,31.03,31.06,31.00,30.85,30.95,30.93,30.82,30.71,30.83,30.83,30.59,30.61,30.70,30.68,30.55,30.48,30.61,30.51,30.47,30.49,30.49,30.28,30.22,30.18,29.79,30.11,30.23,29.96,29.76,30.25,30.12,29.81,30.03,30.32,30.21,30.26,30.32,30.43,30.51,30.63,30.78,30.58,30.56,30.27,30.25,30.61,30.27,30.06,30.23,30.37,30.05,29.93,30.16,30.05,30.20,30.07,30.33,30.46,30.28,30.28,30.43,30.50,30.53,30.65,30.84,30.86,30.90,30.74,30.69,30.65,30.56,30.42,30.59,30.58,30.41,30.34,30.44,30.43,30.29,30.26,30.43,30.64,30.54,30.56,30.58,30.71,30.67,30.80,30.75,30.60,30.76,30.91,30.85,30.80,30.91,30.75,30.67,30.88,30.85,30.64,30.61,30.94,30.91,30.83,30.72,30.77,30.78,30.62,30.54,30.75,30.66,30.49,30.68,30.79,30.57,30.75,30.65,30.74,30.84,30.88,30.66,30.85,30.71,30.50,30.75,30.52,30.28,30.18,29.85,29.61,29.41,29.66,28.77,28.93,29.07,28.79,28.51,29.02,28.87,28.68,28.62,28.98,29.01,28.62,28.51,29.11,29.27,29.19,28.98,29.38,29.83,29.47,29.45,30.10,30.09,29.64,30.02,30.43,30.33,30.39,30.51,30.57,30.29,30.41,30.36,30.32,30.18,29.75,30.05,30.07,29.66,29.48,29.69,29.76,28.62,28.99,29.56,28.96,28.54,29.25,29.68,29.31,29.23,29.59,29.88,30.06,29.84,29.05,29.17,29.86,29.78,29.36,29.80,30.06,29.80,29.76,30.10,30.07,29.24,29.95,30.22,30.22,29.89,30.34,30.40,30.27,30.21,30.37,26.35,24.99,23.21,22.65,21.52,20.49,19.86,19.59,19.01,17.88,18.54,17.80,16.12,17.22,17.19,17.31,14.67,14.40,11.83,10.09,9.61,8.12,8.35,7.94,6.07,4.54,3.01,2.17,1.21,1.09,1.03,0.98,0.84,0.77,0.83,1.05,1.07,1.03,1.39,1.52,1.81,1.66,1.20,1.77,1.87,1.83,1.82,2.19,2.23,2.24,2.53,2.71,2.58,2.88,3.11,3.17,3.58,3.45,3.51,3.12,3.49,3.26,2.78,2.74,2.83,2.56,2.13,2.38,2.31,1.87,1.67,2.03,1.74,1.38,1.66,1.84,1.60,1.43,1.93,2.07,1.84,2.23,2.09,2.41,2.07,1.67,1.92,1.92,1.94,1.55,2.22,2.22,2.03,2.19,2.76,2.64,2.53,2.97,3.26,3.39,3.64,4.89,4.90,4.46,4.59,4.77,4.48,4.35,4.47,4.39,3.84,3.98,4.01,3.43,3.41,3.97,3.51,3.57,2.96,3.10,3.41,3.14,2.69,3.36,3.40,3.23,3.22,3.57,3.62,3.50,3.71,3.87,4.29,4.04,4.57,4.23,4.70,4.70,4.67,5.03,5.14,4.96,4.89,5.17,4.87,4.31,4.30,4.63,4.27,4.20,4.39,4.37,3.86,3.59,3.23,3.38,3.33,3.12,3.09,3.28,3.20,2.88,3.10,3.40,3.14,2.91,3.32,3.43,3.38,3.37,3.45,3.05,2.78,2.64,2.53,2.97,2.76,2.62,2.81,2.94,3.03,3.00,3.33,3.32,3.40,3.64,3.93,4.04,4.03,4.26,4.28,4.36,4.89,5.09,5.90,5.46,4.93,5.09,5.21,4.70,4.79,4.79,4.77,4.45,4.51,4.60,4.45,4.22,4.46,4.45,4.01,3.92,4.28,4.20,3.94,4.04,4.30,4.27,4.11,4.35,4.53,4.68,4.61,4.87,4.91,4.86,5.09,5.38,5.58,5.30,5.36,5.52,5.62,5.09,5.16,5.73,5.27,5.09,5.63,5.91,5.26,5.21,5.86,5.98,5.37,5.54,6.16,6.21,5.70,6.23,5.92,5.80,5.56,5.42,5.33,5.45,5.33,5.15,5.20,4.32,4.65,5.03,4.13,4.11,4.63,4.56,3.79,4.00,4.44,4.22,4.08,3.63,3.36,2.53,2.88,3.47,3.61,2.81,3.75,3.60,3.42,3.66,4.17,4.29,4.33,5.03,5.04,5.04,5.58,5.50,5.91,6.17,5.97,5.20,5.64,6.24,5.81,5.33,5.72,5.33,4.74,4.92,5.18,4.46,4.39,3.71,3.41,4.13,4.15,4.38,4.26,4.57,4.97,4.66,4.87,5.15,5.76,6.02,6.15,6.66,6.77,6.91,7.49,7.95,7.66,8.15,8.35,8.02,8.50,8.68,8.03,8.37,8.87,9.18,8.80,9.57,8.99,8.63,9.05,9.15,8.48,8.21,8.69,8.59,7.84,7.81,7.17,7.09,7.61,7.27,6.84,6.83,7.45,6.52,6.32,7.04,7.12,6.40,6.57,7.13,7.19,6.45,7.26,7.11,6.73,5.99,6.59,7.09,6.62,6.57,7.03,7.29,7.40,7.38,8.10,7.70,7.67,8.46,8.76,8.32,8.55,9.24,9.52,9.28,9.59,10.08,11.01,10.61,9.54,9.56,10.23,9.70,9.33,9.62,9.37,8.72,8.48,9.26,9.06,8.36,8.76,8.51,7.88,7.89,8.74,8.33,7.82,8.41,9.11,8.09,7.88,9.22,9.20,8.30,8.97,9.60,9.59,8.68,9.57,10.52,10.26,9.55,8.99,9.83,10.15,9.28,9.20,10.37,10.10,9.24,9.73,10.59,9.73,8.99,9.96,10.46,9.36,9.32,10.42,10.24,9.31,9.62,10.32,9.76,9.03,8.82,9.34,8.03,7.90,8.34,8.44,7.50,7.67,8.24,7.68,7.30,8.04,8.05,7.36,7.86,8.69,8.12,7.56,8.40,8.86,8.53,7.47,7.90,7.58,7.08,6.99,7.22,7.05,6.34,6.88,7.41,6.67,6.33,7.02,7.51,6.45,6.45,7.57,7.59,6.45,7.02,8.02,7.80,7.83,8.59,8.57,9.32,9.36,9.92,9.32,8.35,8.38,9.06,8.45,7.47,7.76,8.51,7.57,6.71,7.35,7.92,7.02,7.46,8.06,8.34,7.93,8.48,9.24,9.09,9.94,10.83,10.94,11.64,11.54,11.09,11.78,12.31,11.81,12.53,13.22,12.75,13.17,12.72,12.39,13.15,12.37,12.42,12.55,12.94,12.56,12.33,12.93,12.27,11.53,11.16,10.98,10.19,11.06,10.75,10.49,10.74,11.09,11.03,10.86,11.43,11.46,11.38,10.91,11.48,12.10,11.20,11.23,12.08,12.34,11.78,12.16,12.67,12.70,12.38,13.40,13.47,12.69,13.13,13.85,13.34,13.18,13.03,13.96,13.03,13.56,13.75,13.53,13.11,13.19,14.30,14.03,13.93,14.01,14.92,15.44,15.10,13.46,14.23,15.11,14.86,13.34,14.07,15.37,14.13,13.61,14.18,14.83,13.96,13.86,15.06,14.78,13.91,14.16,15.07,14.69,14.26,14.82],[31.23,31.22,31.16,31.17,31.19,31.14,31.13,31.19,31.12,31.12,31.15,31.18,31.14,31.23,31.19,31.19,31.10,31.10,31.12,30.99,30.97,30.94,31.00,31.00,31.06,31.04,30.96,30.97,30.85,30.72,30.59,30.72,30.79,30.53,30.54,30.71,30.65,30.42,30.57,30.57,30.38,30.24,30.30,30.28,29.96,30.21,30.12,29.92,29.98,30.04,29.87,29.75,30.16,30.20,29.97,29.81,29.89,29.72,29.59,29.42,29.86,29.97,29.66,29.92,30.20,30.04,30.02,30.23,30.42,30.26,30.45,30.45,30.51,30.52,30.64,30.65,30.73,30.69,30.87,30.86,30.90,31.00,30.79,30.94,30.72,30.67,30.90,30.70,30.75,30.41,30.54,30.64,30.39,30.19,30.35,30.54,30.30,30.36,30.56,30.53,30.29,30.53,30.44,30.23,30.50,30.37,30.24,30.25,30.44,30.69,30.31,30.61,30.73,30.69,30.67,30.82,30.88,31.01,30.77,30.85,30.95,30.69,30.59,30.74,30.78,30.47,30.52,30.67,30.52,30.38,30.25,30.30,30.15,29.71,29.84,29.45,29.35,29.21,29.06,29.22,29.25,29.65,29.88,30.03,29.80,29.63,30.05,30.14,29.69,29.99,30.30,30.17,30.08,30.29,30.16,29.71,29.67,29.74,29.69,29.37,29.31,29.66,29.46,29.33,29.55,29.75,29.61,29.63,30.01,30.10,30.37,29.98,30.25,30.15,30.19,29.94,29.81,30.06,30.04,29.78,29.73,30.18,29.91,29.45,30.09,30.08,29.90,30.07,30.44,30.37,30.14,30.23,30.53,30.38,30.42,30.19,30.13,29.92,30.02,30.22,29.75,29.55,29.94,29.96,29.38,29.52,29.88,29.57,29.05,29.57,29.71,29.57,29.74,29.84,29.79,29.99,30.14,29.82,30.20,30.37,30.31,30.27,30.29,30.48,30.49,30.67,30.63,30.71,30.72,30.79,30.76,30.75,30.68,30.47,30.69,30.73,30.45,30.54,30.79,30.75,30.40,30.66,30.84,30.75,30.59,30.72,30.89,30.92,30.94,31.03,30.97,31.07,31.07,30.87,30.97,30.99,30.67,30.61,30.85,30.71,30.43,30.57,30.75,30.47,30.40,30.62,30.62,30.21,30.30,30.59,30.21,30.49,30.28,30.48,30.50,30.17,30.28,30.53,30.48,30.03,30.42,30.68,30.53,30.38,30.70,30.80,30.59,30.62,30.88,30.93,30.87,30.95,31.04,30.82,30.77,30.87,30.72,30.70,30.82,30.73,30.43,30.67,30.81,30.56,30.58,30.56,30.26,30.29,30.49,30.14,30.02,30.29,30.32,30.04,30.15,30.48,30.63,30.67,30.77,30.94,30.95,31.05,30.99,31.05,31.07,31.09,31.07,31.06,31.10,31.15,31.13,31.11,31.10,31.11,31.12,31.06,31.11,31.10,31.02,31.11,31.19,31.11,31.08,31.10,31.17,31.10,30.96,31.13,31.04,30.93,30.94,31.09,30.90,30.87,30.91,31.00,30.89,30.85,30.91,31.00,30.91,30.81,30.83,30.83,30.75,30.64,30.72,30.78,30.79,30.78,30.76,30.90,30.89,30.83,31.00,30.93,30.98,31.01,31.07,31.05,31.10,31.10,31.05,31.05,31.14,31.10,31.16,31.12,31.14,31.13,31.14,31.05,31.13,31.15,31.08,31.08,31.00,31.06,31.06,30.97,31.01,30.96,30.82,30.87,30.89,30.77,30.67,30.78,30.77,30.52,30.55,30.65,30.62,30.48,30.30,30.51,30.39,30.36,30.39,30.34,30.09,29.96,30.03,29.52,29.87,30.07,29.84,29.64,30.13,30.04,29.72,29.96,30.21,30.15,30.09,30.25,30.36,30.43,30.51,30.71,30.49,30.48,30.14,30.14,30.55,30.16,29.96,30.18,30.31,29.95,29.82,30.07,29.95,30.10,29.93,30.23,30.29,30.14,30.11,30.31,30.32,30.41,30.53,30.73,30.76,30.81,30.67,30.62,30.66,30.54,30.35,30.51,30.56,30.36,30.28,30.37,30.37,30.15,30.17,30.32,30.53,30.39,30.44,30.49,30.54,30.56,30.69,30.70,30.46,30.63,30.82,30.72,30.71,30.85,30.71,30.60,30.82,30.82,30.57,30.52,30.89,30.87,30.81,30.64,30.75,30.79,30.56,30.50,30.75,30.60,30.44,30.64,30.78,30.51,30.73,30.57,30.67,30.79,30.82,30.57,30.71,30.60,30.38,30.61,30.44,30.18,30.13,29.68,29.45,29.32,29.51,28.63,28.90,29.15,28.79,28.52,28.98,28.93,28.71,28.62,28.79,28.91,28.73,28.52,28.98,29.23,29.07,28.93,29.29,29.66,29.36,29.33,29.95,29.90,29.50,29.91,30.29,30.21,30.26,30.38,30.49,30.13,30.35,30.24,30.21,30.05,29.66,29.93,29.99,29.56,29.39,29.55,29.64,28.70,28.99,29.47,28.87,28.54,29.10,29.64,29.29,29.24,29.52,29.86,30.07,29.84,29.16,29.30,29.93,29.73,29.27,29.77,30.04,29.76,29.62,30.01,30.01,29.18,29.76,30.15,30.12,29.66,30.23,30.30,30.18,30.08,30.26,26.43,25.09,23.14,22.62,21.28,20.45,19.76,19.54,19.03,18.19,18.74,18.24,16.80,17.59,17.67,17.47,15.53,15.22,12.14,11.13,9.74,8.50,8.48,7.96,5.80,4.48,3.24,2.17,1.28,1.22,0.97,0.94,0.99,0.81,0.76,0.82,0.98,0.99,1.07,1.20,1.53,1.37,1.11,1.48,1.65,1.59,1.61,1.87,1.97,1.93,2.10,2.33,2.27,2.46,2.74,2.79,3.09,2.94,3.04,2.67,2.90,2.91,2.40,2.44,2.41,2.07,1.89,1.89,1.87,1.66,1.46,1.66,1.53,1.25,1.35,1.53,1.38,1.24,1.61,1.79,1.72,2.01,1.81,2.07,1.80,1.58,1.84,1.77,1.88,1.78,2.21,2.03,1.88,2.13,2.44,2.28,2.16,2.69,2.90,3.00,3.35,4.51,4.47,3.98,4.08,4.14,3.96,3.80,3.94,3.85,3.48,3.62,3.61,3.06,3.15,3.51,3.30,3.27,2.89,3.04,3.20,2.83,2.63,3.07,3.07,3.04,2.98,3.32,3.18,3.19,3.35,3.61,3.89,3.54,3.97,3.58,3.99,4.15,4.09,4.41,4.41,4.31,4.20,4.37,4.13,3.74,3.63,3.86,3.58,3.35,3.65,3.55,3.12,3.05,2.67,2.98,2.86,2.57,2.59,2.85,2.74,2.50,2.59,2.97,2.61,2.58,2.80,3.01,2.97,2.89,3.05,2.72,2.56,2.32,2.33,2.57,2.44,2.31,2.45,2.56,2.63,2.60,2.92,2.91,2.97,3.21,3.41,3.40,3.43,3.69,3.70,3.65,4.21,4.42,4.97,4.71,4.22,4.40,4.55,4.10,4.11,4.11,4.15,3.84,3.85,4.01,3.90,3.77,3.88,3.97,3.72,3.48,3.98,4.15,3.53,3.67,4.30,3.99,3.54,4.05,4.55,4.13,4.11,4.75,4.93,4.37,4.68,5.19,5.42,5.14,4.91,5.50,5.60,4.57,5.19,5.56,5.14,4.54,5.64,5.66,5.01,4.88,5.79,5.74,5.10,5.21,5.98,5.97,5.50,5.92,6.07,5.68,5.52,5.44,5.47,5.26,4.77,5.06,4.71,4.54,4.31,4.68,4.33,4.36,4.24,4.51,3.85,3.57,4.36,4.16,3.30,3.24,3.38,2.78,3.00,3.51,3.16,2.89,3.83,3.72,3.64,3.96,4.27,4.22,4.71,5.08,4.68,5.05,5.43,5.44,5.83,5.96,5.84,5.05,5.51,5.89,5.52,5.18,5.74,5.25,4.66,5.09,5.37,4.55,4.28,3.83,3.25,4.13,4.54,4.00,4.04,4.43,4.47,4.26,4.69,5.10,5.40,5.58,5.67,6.14,6.53,6.58,7.03,7.35,7.40,7.49,7.68,7.82,7.96,7.99,7.57,8.13,8.32,8.33,8.19,8.74,8.28,8.29,8.80,8.37,8.09,7.91,8.10,8.09,7.27,7.26,6.65,6.74,7.28,6.86,6.60,6.65,7.13,6.30,6.45,6.71,6.80,5.99,6.32,6.75,6.81,6.14,6.72,6.63,6.18,5.67,6.22,6.61,6.23,6.24,6.50,7.00,6.94,6.78,7.47,7.54,7.00,7.52,8.20,7.77,7.75,8.33,8.95,8.91,8.75,9.21,10.24,9.65,9.00,8.92,9.23,8.98,8.96,8.75,8.39,8.30,8.10,8.30,8.24,8.04,7.96,7.75,7.49,7.33,8.09,7.65,7.37,7.84,8.41,7.57,7.46,8.56,8.61,7.99,8.59,8.94,8.96,8.24,9.03,9.93,9.89,9.01,8.69,9.47,9.73,8.96,8.87,10.00,9.67,9.02,9.65,10.23,9.26,9.07,10.02,9.97,9.17,9.22,10.16,9.74,9.05,9.31,10.07,9.64,8.64,8.71,9.21,7.83,7.58,8.09,8.14,7.16,7.54,8.00,7.48,6.99,7.93,7.78,7.10,7.46,8.24,7.90,7.17,8.09,8.51,8.42,7.08,7.49,7.24,6.49,6.51,6.77,6.48,5.84,6.59,7.26,6.36,6.05,6.81,7.45,6.27,6.19,7.27,7.24,6.25,6.74,7.76,7.27,7.39,8.18,8.28,8.70,8.96,9.19,8.82,8.01,7.93,8.54,8.27,7.16,7.43,7.90,7.31,6.22,7.04,7.53,6.86,7.22,7.75,8.26,7.62,8.07,8.58,8.69,9.25,10.17,10.47,10.94,10.71,10.87,11.25,11.90,11.60,12.10,12.91,12.58,12.80,12.62,12.60,12.83,12.42,12.49,12.53,12.94,12.39,12.26,12.96,12.10,11.45,10.95,10.66,10.13,10.83,10.49,10.38,10.29,10.80,10.71,10.47,11.15,11.03,11.14,11.06,11.29,11.81,11.14,11.25,11.85,12.14,11.61,11.73,12.19,12.22,12.04,12.91,13.22,12.57,13.02,13.47,13.23,13.01,12.92,13.70,13.06,13.38,13.60,13.40,13.12,13.08,14.04,14.26,14.10,13.74,14.50,15.04,14.89,13.59,14.00,14.95,15.04,13.45,13.93,14.99,14.03,13.38,13.95,14.34,13.91,13.73,14.57,14.42,13.81,13.81,14.67,14.10,13.84,14.33],[31.37,31.32,31.27,31.26,31.27,31.29,31.24,31.28,31.25,31.26,31.29,31.31,31.25,31.28,31.27,31.27,31.20,31.17,31.19,31.03,31.05,31.03,31.03,31.05,31.04,31.09,31.02,31.06,30.96,30.86,30.75,30.88,30.86,30.71,30.72,30.76,30.73,30.49,30.66,30.67,30.53,30.40,30.51,30.33,30.18,30.43,30.28,30.07,30.13,30.28,30.03,29.90,30.25,30.28,30.11,29.98,30.12,29.82,29.74,29.63,30.03,30.13,29.85,30.11,30.39,30.19,30.11,30.48,30.56,30.36,30.52,30.68,30.63,30.67,30.78,30.84,30.83,30.82,30.96,30.99,31.01,31.07,30.95,31.02,30.87,30.84,30.98,30.88,30.87,30.66,30.69,30.78,30.62,30.35,30.50,30.68,30.44,30.41,30.66,30.65,30.43,30.62,30.61,30.43,30.65,30.49,30.42,30.35,30.58,30.80,30.50,30.73,30.85,30.80,30.79,30.93,30.98,31.06,30.91,30.91,31.00,30.79,30.73,30.85,30.86,30.53,30.69,30.80,30.63,30.47,30.36,30.46,30.28,29.93,30.03,29.63,29.55,29.50,29.32,29.61,29.54,29.88,30.12,30.20,30.03,29.88,30.30,30.31,29.96,30.29,30.45,30.34,30.23,30.44,30.29,29.98,29.94,29.99,29.76,29.65,29.63,29.80,29.60,29.58,29.69,29.91,29.76,29.85,30.11,30.21,30.52,30.13,30.28,30.36,30.33,30.09,30.04,30.20,30.20,30.05,30.05,30.36,30.14,29.83,30.28,30.32,30.20,30.30,30.61,30.51,30.34,30.46,30.69,30.50,30.51,30.32,30.35,30.10,30.14,30.32,30.00,29.83,30.03,30.11,29.69,29.71,30.06,29.76,29.42,29.80,29.96,29.85,29.95,30.04,30.04,30.17,30.26,30.06,30.37,30.49,30.46,30.38,30.40,30.59,30.59,30.71,30.70,30.77,30.80,30.86,30.84,30.83,30.77,30.63,30.76,30.82,30.50,30.68,30.84,30.84,30.51,30.75,30.90,30.79,30.66,30.81,30.94,31.00,31.01,31.09,30.96,31.13,31.10,30.90,31.01,31.01,30.77,30.69,30.91,30.79,30.55,30.70,30.77,30.56,30.49,30.65,30.67,30.30,30.41,30.64,30.43,30.64,30.42,30.60,30.65,30.40,30.42,30.70,30.63,30.28,30.55,30.76,30.64,30.50,30.77,30.81,30.68,30.69,30.95,31.02,30.87,31.06,31.09,30.90,30.84,30.98,30.80,30.76,30.87,30.81,30.55,30.73,30.92,30.68,30.74,30.67,30.31,30.44,30.58,30.36,30.18,30.41,30.46,30.21,30.30,30.58,30.72,30.74,30.87,31.03,31.00,31.12,31.09,31.15,31.13,31.20,31.16,31.11,31.18,31.22,31.19,31.16,31.18,31.21,31.22,31.24,31.24,31.19,31.13,31.26,31.26,31.19,31.19,31.22,31.24,31.15,31.03,31.19,31.10,31.03,31.03,31.15,30.98,30.97,31.01,31.05,30.97,30.94,31.00,31.05,30.97,30.88,30.88,30.87,30.81,30.72,30.76,30.85,30.85,30.83,30.82,30.98,30.97,30.90,31.05,31.04,31.07,31.11,31.13,31.13,31.17,31.16,31.14,31.15,31.24,31.21,31.30,31.26,31.25,31.23,31.24,31.16,31.21,31.24,31.19,31.15,31.07,31.13,31.10,31.03,31.08,31.00,30.88,30.96,30.96,30.83,30.76,30.84,30.84,30.60,30.66,30.76,30.69,30.56,30.46,30.65,30.46,30.37,30.49,30.47,30.22,30.12,30.15,29.71,30.00,30.17,29.92,29.71,30.17,30.09,29.76,29.96,30.27,30.15,30.15,30.28,30.36,30.42,30.54,30.73,30.47,30.46,30.15,30.16,30.55,30.11,29.98,30.19,30.29,29.96,29.88,30.11,30.00,30.19,30.04,30.38,30.45,30.25,30.31,30.44,30.47,30.49,30.66,30.82,30.86,30.89,30.76,30.70,30.74,30.65,30.46,30.64,30.56,30.41,30.37,30.47,30.42,30.27,30.24,30.42,30.59,30.46,30.47,30.55,30.65,30.59,30.69,30.72,30.55,30.68,30.87,30.79,30.76,30.91,30.75,30.61,30.88,30.89,30.64,30.64,30.94,30.90,30.84,30.73,30.79,30.80,30.59,30.56,30.78,30.69,30.41,30.71,30.83,30.55,30.78,30.61,30.68,30.85,30.89,30.62,30.86,30.67,30.46,30.76,30.52,30.31,30.32,29.91,29.57,29.40,29.86,28.87,29.18,29.47,29.11,28.82,29.18,29.31,29.04,28.94,29.08,29.17,28.95,28.72,29.09,29.38,29.26,29.03,29.36,29.75,29.50,29.44,30.00,29.99,29.56,29.94,30.33,30.25,30.36,30.40,30.59,30.19,30.46,30.35,30.38,30.20,29.71,30.05,30.17,29.64,29.35,29.75,29.82,28.71,28.96,29.72,29.15,28.62,29.35,29.86,29.42,29.35,29.75,30.04,30.20,30.08,29.41,29.48,30.22,29.91,29.58,30.04,30.30,29.99,29.83,30.24,30.29,29.33,29.98,30.34,30.31,29.85,30.40,30.51,30.34,30.20,30.48,26.50,25.27,23.24,22.71,21.22,20.28,19.83,19.33,18.62,17.97,18.39,18.04,16.59,17.39,17.60,17.27,15.49,15.03,12.57,11.15,9.91,8.28,8.47,7.93,6.24,4.93,3.43,2.41,1.50,1.49,1.22,1.04,1.11,1.04,0.80,0.76,0.88,1.05,1.16,1.44,1.76,1.54,1.30,1.77,1.92,1.74,1.77,2.16,2.23,2.22,2.47,2.58,2.57,2.79,2.96,3.07,3.45,3.16,3.28,3.00,3.11,3.03,2.60,2.54,2.66,2.43,2.06,2.18,2.11,1.81,1.60,1.85,1.65,1.36,1.53,1.71,1.45,1.26,1.81,2.02,1.94,2.27,2.06,2.33,2.09,1.63,2.06,2.05,2.19,1.93,2.47,2.33,2.04,2.39,2.83,2.58,2.50,2.94,3.02,3.08,3.48,4.81,4.78,4.27,4.44,4.51,4.28,4.06,4.38,4.22,3.70,3.82,3.91,3.40,3.43,3.81,3.62,3.57,3.09,3.43,3.60,3.26,2.99,3.38,3.41,3.28,3.28,3.66,3.57,3.47,3.80,3.93,4.41,3.98,4.63,4.02,4.60,4.72,4.43,5.00,5.05,4.80,4.75,4.92,4.63,4.15,4.29,4.36,3.99,3.91,4.17,4.08,3.60,3.47,3.18,3.26,3.22,3.02,2.97,3.12,3.07,2.63,2.90,3.26,3.02,2.70,3.10,3.42,3.22,3.17,3.36,2.94,2.82,2.57,2.41,2.85,2.70,2.39,2.74,2.92,2.94,2.97,3.29,3.29,3.31,3.49,3.75,3.83,3.92,4.25,4.31,4.32,4.85,5.09,5.82,5.44,4.80,5.05,5.30,4.78,4.63,4.72,4.75,4.31,4.34,4.51,4.30,4.11,4.21,4.30,3.92,3.77,4.26,4.34,3.73,4.00,4.45,4.30,3.74,4.35,4.72,4.31,4.33,5.13,5.26,4.74,5.11,5.71,6.06,5.70,5.40,5.91,6.03,4.98,5.42,5.96,5.60,4.88,5.78,6.00,5.48,5.10,6.08,6.01,5.52,5.64,6.24,6.55,5.96,6.59,6.33,6.15,5.87,5.71,5.68,5.73,5.14,5.27,5.18,4.81,4.68,4.94,4.46,4.35,4.32,4.40,3.83,3.90,4.30,4.40,3.85,3.42,3.43,3.02,3.44,3.55,3.58,3.22,3.89,3.92,3.40,4.33,4.52,4.32,4.66,5.30,5.01,5.37,5.63,5.86,6.18,6.69,6.37,5.38,5.83,6.56,5.86,5.55,6.30,5.76,5.15,5.37,5.38,4.58,4.41,3.69,3.49,4.72,4.62,4.10,4.19,4.76,4.75,4.67,5.01,5.18,5.80,6.02,6.12,6.64,6.93,7.23,7.65,8.18,7.82,8.10,8.21,8.18,8.43,8.70,8.05,8.52,8.91,9.11,8.81,9.50,8.99,8.69,9.30,9.13,8.61,8.32,8.66,8.83,7.98,7.76,7.37,7.35,7.75,7.20,6.90,7.05,7.49,6.80,6.78,7.23,7.17,6.54,6.79,7.22,7.22,6.66,7.15,7.16,6.75,6.18,6.76,7.01,6.80,6.73,7.15,7.37,7.25,7.42,7.94,7.84,7.50,8.25,8.76,8.29,8.46,8.93,9.44,9.48,9.63,10.13,11.01,10.48,9.67,9.70,10.17,9.61,9.33,9.50,9.14,8.79,8.51,8.93,9.02,8.40,8.63,8.34,7.95,7.83,8.52,8.25,7.78,8.41,9.00,8.14,7.96,9.16,9.06,8.38,9.06,9.55,9.52,8.74,9.65,10.62,10.44,9.76,9.31,10.08,10.34,9.39,9.58,10.54,10.05,9.31,10.19,10.57,9.63,9.30,10.32,10.36,9.56,9.60,10.63,10.14,9.65,10.08,10.70,10.00,9.34,9.43,9.83,8.37,8.15,8.66,8.66,7.60,7.80,8.30,7.90,7.39,8.27,8.35,7.44,7.85,8.74,8.38,7.74,8.80,9.12,8.92,7.69,8.01,7.70,7.15,7.18,7.23,6.88,6.45,6.93,7.27,6.83,6.36,7.05,7.55,6.56,6.69,7.60,7.76,6.65,7.19,8.03,7.78,7.96,8.68,8.62,9.23,9.48,9.69,9.28,8.45,8.38,8.93,8.46,7.92,7.91,8.48,7.80,6.79,7.46,7.90,7.29,7.60,8.07,8.48,7.88,8.45,9.07,8.98,9.79,10.78,11.16,11.53,11.27,11.31,11.81,12.39,12.38,12.87,13.63,13.40,13.72,13.25,13.09,13.78,13.20,13.31,13.19,13.65,12.98,13.01,13.44,12.57,11.82,11.62,11.30,10.61,11.19,11.17,10.79,10.83,11.24,11.34,11.19,11.37,11.86,11.56,11.36,11.76,12.35,11.43,11.77,12.29,12.41,11.98,12.32,12.67,12.74,12.30,13.22,13.48,12.76,13.22,13.81,13.46,13.35,13.06,14.07,13.49,13.75,14.02,14.00,13.80,13.62,14.81,14.83,14.47,14.62,15.58,15.97,15.80,14.27,14.71,15.95,15.47,13.97,14.68,15.88,14.65,14.17,14.65,15.06,14.23,14.10,15.19,14.89,14.15,14.36,15.15,14.61,14.31,14.67],[31.36,31.32,31.27,31.28,31.27,31.29,31.24,31.30,31.26,31.24,31.29,31.30,31.26,31.30,31.29,31.28,31.21,31.21,31.16,31.08,31.04,31.00,30.96,30.98,31.03,31.09,31.01,31.00,30.92,30.80,30.73,30.86,30.86,30.64,30.72,30.81,30.76,30.56,30.63,30.63,30.51,30.36,30.50,30.26,30.17,30.41,30.33,30.06,30.15,30.31,30.00,29.89,30.27,30.33,30.10,29.95,30.03,29.77,29.64,29.50,29.96,30.03,29.79,30.04,30.32,30.17,30.10,30.41,30.54,30.38,30.52,30.68,30.63,30.67,30.77,30.86,30.83,30.82,31.01,31.00,31.01,31.07,30.96,31.04,30.86,30.89,31.00,30.84,30.87,30.61,30.66,30.81,30.59,30.36,30.51,30.69,30.43,30.40,30.69,30.63,30.39,30.62,30.61,30.43,30.67,30.47,30.38,30.34,30.60,30.82,30.48,30.76,30.90,30.80,30.83,30.95,31.00,31.07,30.91,30.92,31.01,30.84,30.73,30.87,30.89,30.60,30.69,30.80,30.63,30.50,30.33,30.43,30.23,29.91,30.05,29.59,29.52,29.35,29.17,29.50,29.54,29.77,30.04,30.11,29.93,29.81,30.27,30.28,29.94,30.27,30.47,30.33,30.25,30.44,30.27,29.91,29.93,30.06,29.78,29.55,29.52,29.77,29.51,29.44,29.58,29.92,29.74,29.70,30.05,30.21,30.51,30.09,30.34,30.37,30.36,30.16,30.06,30.22,30.20,29.98,30.05,30.38,30.08,29.73,30.26,30.31,30.15,30.23,30.57,30.51,30.33,30.43,30.67,30.49,30.53,30.31,30.25,30.05,30.11,30.34,29.96,29.78,29.98,30.06,29.62,29.65,30.01,29.74,29.35,29.72,29.87,29.82,29.89,29.99,30.03,30.21,30.25,30.03,30.34,30.46,30.40,30.40,30.41,30.60,30.62,30.74,30.71,30.79,30.81,30.88,30.89,30.88,30.77,30.63,30.81,30.82,30.53,30.68,30.87,30.83,30.49,30.74,30.90,30.76,30.62,30.79,30.94,31.03,31.02,31.14,31.04,31.13,31.13,30.91,31.04,31.05,30.82,30.74,30.91,30.91,30.61,30.70,30.83,30.65,30.53,30.67,30.62,30.36,30.41,30.63,30.41,30.62,30.42,30.62,30.65,30.43,30.43,30.76,30.73,30.29,30.59,30.81,30.74,30.59,30.73,30.89,30.70,30.76,30.97,31.02,30.90,31.07,31.10,30.90,30.86,30.99,30.83,30.77,30.87,30.80,30.63,30.81,30.88,30.63,30.70,30.63,30.35,30.45,30.64,30.41,30.19,30.43,30.48,30.25,30.29,30.56,30.73,30.70,30.87,31.07,31.06,31.14,31.13,31.17,31.17,31.23,31.18,31.15,31.22,31.27,31.25,31.21,31.21,31.25,31.27,31.27,31.30,31.26,31.22,31.31,31.31,31.26,31.25,31.29,31.28,31.23,31.07,31.22,31.21,31.08,31.04,31.18,31.04,31.00,31.02,31.11,31.01,30.93,31.01,31.11,30.99,30.88,30.93,30.89,30.78,30.66,30.76,30.84,30.86,30.81,30.84,31.02,31.00,30.92,31.08,31.10,31.15,31.15,31.17,31.21,31.22,31.19,31.19,31.24,31.26,31.21,31.30,31.28,31.28,31.26,31.27,31.18,31.22,31.26,31.20,31.18,31.13,31.16,31.13,31.06,31.11,31.01,30.90,30.97,30.98,30.84,30.76,30.89,30.87,30.59,30.63,30.79,30.69,30.50,30.45,30.69,30.47,30.37,30.52,30.47,30.21,30.11,30.08,29.67,30.00,30.11,29.83,29.70,30.17,30.09,29.76,30.05,30.29,30.16,30.19,30.33,30.41,30.46,30.61,30.78,30.50,30.42,30.12,30.13,30.55,30.11,29.97,30.14,30.30,30.01,29.86,30.09,30.02,30.17,29.97,30.32,30.43,30.22,30.22,30.39,30.47,30.49,30.63,30.81,30.90,30.89,30.73,30.73,30.77,30.60,30.38,30.60,30.57,30.31,30.31,30.45,30.40,30.26,30.22,30.41,30.58,30.48,30.48,30.55,30.63,30.58,30.69,30.73,30.54,30.70,30.88,30.79,30.78,30.94,30.78,30.65,30.88,30.88,30.65,30.62,30.94,30.93,30.84,30.72,30.79,30.81,30.60,30.56,30.80,30.69,30.48,30.70,30.85,30.59,30.81,30.66,30.72,30.88,30.91,30.68,30.88,30.69,30.47,30.75,30.48,30.26,30.27,29.82,29.48,29.36,29.68,28.87,28.99,29.23,28.98,28.56,29.09,29.12,28.88,28.84,28.94,29.06,28.75,28.60,28.97,29.29,29.14,28.96,29.26,29.70,29.47,29.41,29.96,29.92,29.59,29.97,30.32,30.24,30.41,30.48,30.62,30.22,30.51,30.40,30.41,30.28,29.81,30.07,30.18,29.75,29.50,29.72,29.83,28.71,28.89,29.64,29.20,28.49,29.20,29.77,29.36,29.14,29.63,29.92,30.13,29.92,29.24,29.28,29.98,29.81,29.44,29.82,30.20,29.92,29.76,30.19,30.21,29.40,29.96,30.31,30.33,29.87,30.40,30.52,30.36,30.23,30.39,26.45,25.21,23.03,22.61,21.40,20.34,20.20,19.64,19.07,18.37,18.84,18.42,16.61,17.51,17.62,17.36,15.17,14.86,12.17,10.77,10.28,8.72,8.79,8.03,6.16,4.76,3.19,2.39,1.67,1.59,1.42,1.21,1.09,1.16,1.00,0.82,0.76,0.86,1.04,1.55,1.67,1.34,1.32,1.81,1.89,1.62,1.80,2.10,2.12,2.18,2.47,2.60,2.57,2.92,3.04,3.13,3.52,3.32,3.38,3.03,3.27,3.15,2.69,2.68,2.86,2.59,2.17,2.37,2.45,1.99,1.80,2.19,2.00,1.59,1.75,1.96,1.66,1.45,1.96,2.17,1.99,2.34,2.26,2.59,2.35,1.87,2.25,2.34,2.34,2.15,2.64,2.66,2.30,2.49,3.12,2.85,2.74,3.12,3.31,3.41,3.72,5.20,5.14,4.58,4.84,4.91,4.62,4.31,4.71,4.58,3.94,4.18,4.33,3.73,3.74,4.16,3.98,3.92,3.30,3.60,3.94,3.58,3.23,3.76,3.68,3.45,3.53,3.86,3.76,3.52,3.78,3.75,4.33,3.97,4.53,3.98,4.54,4.56,4.34,4.95,5.01,4.70,4.64,4.82,4.58,4.09,4.18,4.29,3.92,3.82,4.06,4.03,3.52,3.27,3.01,3.13,3.09,2.81,2.72,3.02,2.85,2.43,2.84,3.12,2.86,2.67,3.08,3.34,3.10,3.12,3.25,2.81,2.57,2.23,2.16,2.61,2.46,2.06,2.52,2.69,2.68,2.69,2.99,3.07,3.10,3.29,3.56,3.62,3.82,3.99,4.19,4.15,4.72,4.98,5.76,5.37,4.76,4.91,5.12,4.61,4.53,4.60,4.57,4.14,4.20,4.39,4.07,3.98,4.09,4.22,3.77,3.76,4.18,4.14,3.77,3.93,4.28,4.34,3.91,4.38,4.64,4.60,4.52,5.09,5.25,5.12,5.29,6.01,6.23,5.88,5.77,6.05,6.09,5.28,5.62,6.04,5.59,5.24,5.78,6.04,5.47,5.43,5.90,6.00,5.60,5.81,6.07,6.33,5.88,6.28,6.22,6.12,5.71,5.46,5.61,5.78,5.33,5.43,5.60,4.54,5.02,5.35,4.55,4.38,4.67,5.24,4.31,3.75,4.59,4.68,4.14,4.01,4.40,3.29,3.62,3.96,3.49,3.58,4.21,4.27,3.63,4.59,4.33,4.35,4.38,4.71,4.90,4.81,5.35,5.89,6.22,6.61,6.11,5.47,5.92,6.55,5.89,5.60,6.20,5.88,4.97,5.08,5.54,4.82,4.25,3.16,3.21,4.11,3.93,4.23,4.38,4.69,4.96,4.87,5.00,5.48,5.89,5.96,6.09,6.64,6.93,7.02,7.84,8.24,7.65,8.05,8.25,7.95,8.33,8.68,8.13,8.43,8.89,9.13,8.82,9.58,9.09,8.81,9.28,9.05,8.62,8.35,8.82,8.73,8.16,8.08,7.45,7.50,7.61,7.31,7.07,6.91,7.42,6.59,6.52,6.92,7.12,6.46,6.45,7.18,7.28,6.58,7.28,7.18,6.90,6.22,6.92,7.07,6.72,6.64,7.25,7.40,7.28,7.59,8.03,7.75,7.57,8.46,8.82,8.47,8.58,9.17,9.57,9.47,9.75,10.28,11.47,10.77,9.70,9.62,10.37,9.93,9.42,9.58,9.28,8.70,8.44,9.14,9.09,8.20,8.59,8.51,7.93,7.81,8.56,8.26,7.92,8.46,9.09,8.22,8.06,9.18,9.12,8.46,9.22,9.72,9.45,8.89,9.78,10.67,10.37,9.88,9.39,10.06,10.43,9.57,9.58,10.47,10.05,9.28,10.10,10.62,9.67,9.60,10.35,10.32,9.50,9.67,10.74,10.25,9.74,10.37,10.88,10.18,9.64,9.37,9.80,8.89,8.42,8.63,8.84,7.94,7.85,8.46,8.22,7.58,8.45,8.53,7.65,7.91,8.86,8.53,7.79,8.77,9.13,9.06,7.77,8.02,7.91,7.53,7.09,7.28,7.24,6.76,7.14,7.57,7.18,6.66,7.38,7.79,6.78,6.99,7.83,8.06,6.89,7.63,8.40,8.22,8.36,9.03,9.12,9.59,9.66,10.04,9.33,8.65,8.86,9.23,8.60,8.06,8.34,8.84,8.14,7.26,7.73,8.14,7.55,7.83,8.20,8.64,8.07,8.55,9.09,8.98,9.83,10.81,11.24,11.79,11.50,11.40,12.06,12.45,12.60,13.13,13.79,13.67,14.03,13.31,13.24,13.76,13.36,13.10,13.14,13.83,13.11,13.05,13.42,12.73,11.95,11.64,11.31,10.72,11.31,11.14,10.80,11.11,11.34,11.32,11.19,11.55,11.98,11.44,11.44,11.89,12.28,11.44,11.65,12.29,12.13,11.93,12.19,12.83,12.94,12.68,13.70,13.63,12.73,13.49,14.16,13.47,13.40,13.47,14.30,13.35,13.76,14.31,13.87,13.63,13.82,14.78,14.65,14.26,14.63,15.52,16.08,15.75,14.32,14.78,15.96,15.35,13.87,14.85,15.82,14.77,14.25,14.79,14.94,14.21,14.10,15.27,15.06,14.17,14.55,15.36,14.97,14.51,14.92],[31.29,31.26,31.18,31.16,31.17,31.19,31.13,31.21,31.16,31.14,31.19,31.22,31.19,31.23,31.19,31.20,31.15,31.09,31.09,30.96,30.93,30.97,30.94,30.95,31.04,31.05,31.01,30.96,30.91,30.76,30.70,30.84,30.84,30.64,30.71,30.78,30.71,30.48,30.60,30.61,30.44,30.34,30.45,30.29,30.15,30.39,30.30,30.03,30.13,30.27,29.96,29.85,30.30,30.28,30.08,29.92,29.91,29.74,29.67,29.52,29.94,29.96,29.80,30.04,30.26,30.14,30.06,30.39,30.51,30.35,30.46,30.63,30.62,30.58,30.67,30.80,30.78,30.79,30.93,30.95,30.98,31.02,30.88,30.97,30.82,30.81,30.94,30.79,30.84,30.54,30.59,30.70,30.57,30.35,30.46,30.66,30.45,30.44,30.67,30.59,30.40,30.55,30.49,30.41,30.56,30.38,30.32,30.29,30.44,30.68,30.39,30.67,30.78,30.78,30.79,30.85,30.90,31.01,30.86,30.85,30.95,30.74,30.69,30.80,30.81,30.56,30.63,30.67,30.54,30.46,30.26,30.33,30.10,29.82,29.79,29.51,29.37,29.19,29.13,29.32,29.32,29.60,29.90,29.99,29.84,29.63,30.12,30.18,29.81,30.10,30.36,30.23,30.14,30.28,30.18,29.76,29.72,29.96,29.78,29.40,29.41,29.88,29.53,29.41,29.54,29.89,29.64,29.64,29.99,30.11,30.42,30.07,30.33,30.26,30.33,30.13,29.97,30.16,30.10,29.90,29.86,30.20,29.96,29.55,30.13,30.13,29.90,30.05,30.47,30.39,30.11,30.24,30.58,30.39,30.39,30.19,30.11,29.93,30.00,30.18,29.72,29.59,29.91,29.92,29.37,29.42,29.90,29.57,29.12,29.58,29.81,29.72,29.73,29.92,29.94,30.07,30.16,30.04,30.38,30.44,30.37,30.34,30.37,30.53,30.57,30.69,30.67,30.71,30.74,30.84,30.82,30.79,30.72,30.59,30.77,30.75,30.54,30.67,30.85,30.70,30.48,30.71,30.81,30.72,30.61,30.73,30.91,30.97,30.97,31.02,30.94,31.07,31.03,30.86,30.98,30.96,30.70,30.69,30.85,30.81,30.61,30.65,30.77,30.69,30.63,30.68,30.65,30.43,30.47,30.60,30.36,30.61,30.49,30.64,30.59,30.48,30.55,30.66,30.67,30.43,30.58,30.66,30.69,30.52,30.67,30.81,30.62,30.68,30.89,30.94,30.85,31.00,31.01,30.81,30.82,30.91,30.77,30.74,30.83,30.73,30.51,30.71,30.80,30.56,30.56,30.50,30.27,30.38,30.53,30.43,30.24,30.31,30.50,30.25,30.23,30.54,30.66,30.68,30.83,31.00,31.00,31.09,31.05,31.09,31.10,31.15,31.12,31.11,31.13,31.18,31.17,31.14,31.14,31.16,31.17,31.17,31.15,31.16,31.11,31.19,31.21,31.16,31.12,31.17,31.18,31.12,30.97,31.13,31.10,30.99,30.96,31.11,30.97,30.91,30.96,31.02,30.95,30.82,30.96,31.05,30.94,30.82,30.86,30.86,30.73,30.62,30.71,30.78,30.81,30.76,30.79,30.96,30.90,30.87,31.01,31.02,31.06,31.06,31.11,31.14,31.12,31.11,31.14,31.14,31.17,31.15,31.19,31.18,31.21,31.17,31.18,31.13,31.16,31.19,31.13,31.14,31.05,31.09,31.08,31.03,31.04,30.99,30.84,30.93,30.92,30.81,30.68,30.83,30.82,30.55,30.59,30.73,30.66,30.49,30.41,30.63,30.45,30.40,30.48,30.41,30.17,30.08,30.07,29.67,29.96,30.13,29.89,29.73,30.17,30.08,29.69,30.02,30.26,30.11,30.14,30.31,30.39,30.45,30.57,30.70,30.49,30.36,30.14,30.04,30.49,30.11,29.98,30.07,30.21,29.97,29.81,30.05,29.94,30.11,29.94,30.24,30.41,30.17,30.19,30.30,30.45,30.46,30.57,30.74,30.79,30.79,30.67,30.65,30.67,30.52,30.33,30.53,30.51,30.35,30.26,30.41,30.37,30.24,30.16,30.36,30.56,30.44,30.43,30.50,30.62,30.50,30.65,30.70,30.44,30.59,30.84,30.72,30.73,30.86,30.74,30.61,30.81,30.82,30.57,30.52,30.87,30.89,30.78,30.67,30.75,30.79,30.57,30.51,30.77,30.64,30.44,30.67,30.79,30.56,30.75,30.61,30.69,30.82,30.83,30.60,30.71,30.59,30.37,30.59,30.36,30.11,30.03,29.62,29.40,29.15,29.49,28.73,28.84,29.02,28.72,28.57,28.92,28.82,28.69,28.68,28.89,28.93,28.60,28.51,29.02,29.18,29.02,28.97,29.26,29.67,29.34,29.34,29.97,29.88,29.52,29.91,30.32,30.17,30.32,30.44,30.52,30.16,30.39,30.32,30.31,30.16,29.73,29.98,30.03,29.63,29.46,29.61,29.77,28.61,28.99,29.50,29.07,28.57,29.20,29.68,29.21,29.26,29.51,29.75,29.94,29.76,28.98,29.13,29.80,29.68,29.29,29.61,30.00,29.78,29.61,29.95,30.05,29.25,29.79,30.12,30.16,29.78,30.24,30.33,30.20,30.13,30.27,26.21,25.03,23.17,22.64,21.48,20.74,20.42,20.04,19.54,18.70,19.29,18.55,16.97,17.93,17.81,17.50,15.56,15.42,12.75,11.12,10.90,9.36,9.08,8.42,6.18,4.90,3.29,2.59,1.86,1.74,1.49,1.41,1.26,1.16,1.05,1.07,0.84,0.76,0.85,1.20,1.35,1.18,1.14,1.60,1.64,1.46,1.76,1.90,1.95,1.99,2.28,2.45,2.42,2.77,2.99,2.96,3.47,3.18,3.19,2.88,3.10,3.06,2.61,2.52,2.78,2.53,1.96,2.22,2.45,1.87,1.74,2.18,2.01,1.64,1.85,2.15,1.80,1.72,2.18,2.48,2.25,2.66,2.48,2.88,2.52,2.10,2.42,2.46,2.52,2.18,2.67,2.78,2.39,2.35,2.93,3.01,2.71,3.04,3.32,3.42,3.64,4.94,4.92,4.42,4.71,4.83,4.39,4.32,4.58,4.59,3.98,4.19,4.36,3.81,3.78,4.42,4.07,4.05,3.39,3.61,4.04,3.46,3.27,3.74,3.76,3.41,3.41,3.91,3.71,3.46,3.70,3.81,4.15,3.80,4.35,3.84,4.30,4.39,4.28,4.69,4.80,4.55,4.50,4.66,4.35,3.84,3.84,4.04,3.67,3.51,3.88,3.87,3.26,3.15,2.70,2.97,2.91,2.48,2.49,2.98,2.70,2.38,2.69,3.10,2.73,2.58,3.01,3.17,3.04,3.14,3.23,2.76,2.50,2.21,2.01,2.48,2.27,2.00,2.33,2.70,2.49,2.47,2.91,2.92,3.06,3.19,3.42,3.36,3.63,3.93,4.07,3.98,4.61,4.87,5.62,5.22,4.57,4.76,4.98,4.46,4.37,4.46,4.54,4.03,4.09,4.23,4.14,3.78,4.02,4.21,3.76,3.60,4.06,4.00,3.71,3.76,4.18,4.11,3.66,4.09,4.41,4.26,4.16,4.72,4.83,4.78,4.95,5.57,5.78,5.37,5.32,5.75,5.56,4.85,5.23,5.55,5.22,5.02,5.38,5.51,5.16,5.14,5.52,5.54,5.23,5.25,5.85,6.06,5.48,6.16,5.80,5.86,5.42,5.21,5.27,5.46,5.01,4.96,5.09,4.75,4.45,5.00,4.44,3.75,4.17,4.41,3.69,3.76,4.07,4.12,3.90,3.26,3.26,2.69,3.44,3.35,2.80,2.73,3.48,3.44,2.85,3.78,3.85,3.96,4.29,4.92,4.45,4.59,5.41,5.52,5.86,6.21,5.97,5.00,5.49,6.31,5.62,5.42,5.82,5.17,4.81,5.17,5.90,4.74,3.95,2.98,2.82,3.92,3.84,3.70,3.87,4.77,4.28,4.31,4.78,5.18,5.79,5.82,5.68,6.66,6.84,6.85,7.79,8.13,7.53,8.15,8.19,7.68,8.32,8.51,8.03,8.15,8.65,8.97,8.66,9.63,8.94,8.51,8.94,8.96,8.36,8.08,8.63,8.63,7.86,7.63,7.14,7.20,7.61,7.19,6.82,6.79,7.29,6.31,6.09,6.84,6.83,5.97,6.24,6.94,7.18,6.28,7.35,7.02,6.57,5.84,6.36,6.75,6.39,6.23,6.70,6.98,7.10,7.22,7.77,7.41,7.43,8.30,8.50,8.23,8.37,8.94,9.34,9.18,9.55,9.88,11.00,10.41,9.41,9.53,9.98,9.61,9.39,9.46,9.26,8.61,8.28,9.08,8.95,8.05,8.64,8.52,7.56,7.71,8.65,8.13,7.67,8.45,9.09,8.02,7.81,9.28,9.10,8.24,8.88,9.71,9.21,8.53,9.75,10.50,10.26,9.78,9.09,9.94,10.21,9.13,8.90,10.05,9.79,8.95,9.32,10.17,9.44,9.13,9.71,9.97,9.21,9.46,10.32,10.01,9.49,10.02,10.33,9.99,9.22,8.74,9.58,8.11,8.07,8.36,8.35,7.43,7.59,8.38,7.78,7.22,8.43,8.45,7.68,7.61,8.75,8.58,7.65,8.88,9.26,9.06,7.83,7.93,7.69,7.40,6.88,7.19,6.97,6.32,6.68,7.37,6.57,6.25,6.87,7.58,6.34,6.42,7.69,7.65,6.59,7.15,8.23,7.75,8.04,8.80,8.97,9.44,9.43,9.84,9.12,8.44,8.57,9.01,8.34,7.49,8.18,8.67,7.78,6.58,7.33,7.86,7.05,7.33,7.96,8.18,7.85,8.34,9.03,8.90,9.65,10.63,10.82,11.32,10.99,11.01,11.65,12.20,12.05,12.67,13.45,13.08,13.56,12.96,12.74,13.27,12.83,12.71,12.78,13.41,12.74,12.52,13.00,12.48,11.55,11.24,11.20,10.42,11.19,10.89,10.43,10.74,10.96,10.90,10.44,11.12,11.43,10.99,10.80,11.16,11.82,10.86,10.99,11.89,12.11,11.66,12.00,12.58,12.58,12.48,13.34,13.30,12.44,12.96,13.82,13.24,13.35,13.20,14.02,13.13,13.64,13.87,13.46,13.22,13.47,14.43,14.20,13.85,14.28,14.94,15.41,15.14,13.85,14.32,15.40,14.88,13.51,14.22,15.46,14.32,13.76,14.28,14.82,14.09,13.83,14.89,14.74,13.90,14.09,15.07,14.62,14.30,14.34],[31.32,31.29,31.23,31.25,31.25,31.25,31.21,31.27,31.22,31.22,31.26,31.27,31.23,31.28,31.28,31.28,31.22,31.19,31.20,31.08,31.05,31.07,31.11,31.09,31.11,31.13,31.06,31.08,30.96,30.85,30.71,30.88,30.88,30.68,30.73,30.86,30.73,30.54,30.70,30.74,30.60,30.50,30.47,30.37,30.25,30.36,30.30,30.11,30.16,30.32,30.09,29.96,30.27,30.35,30.15,30.03,30.03,29.75,29.70,29.58,30.01,30.07,29.93,30.09,30.30,30.26,30.15,30.43,30.52,30.42,30.55,30.62,30.68,30.70,30.72,30.88,30.86,30.85,31.03,31.00,31.01,31.11,30.96,31.04,30.87,30.89,31.02,30.84,30.83,30.61,30.69,30.79,30.62,30.38,30.56,30.72,30.46,30.45,30.68,30.64,30.47,30.67,30.62,30.52,30.61,30.45,30.40,30.40,30.59,30.76,30.50,30.73,30.81,30.81,30.79,30.89,30.96,31.05,30.88,30.93,30.96,30.83,30.70,30.79,30.85,30.59,30.63,30.69,30.58,30.46,30.32,30.39,30.24,30.02,29.99,29.68,29.53,29.46,29.31,29.65,29.60,29.92,30.18,30.30,30.00,29.89,30.32,30.35,29.94,30.37,30.53,30.34,30.24,30.40,30.27,29.93,29.98,30.06,29.83,29.58,29.66,29.83,29.65,29.55,29.63,29.95,29.78,29.80,30.14,30.24,30.49,30.11,30.34,30.29,30.34,30.17,29.97,30.19,30.26,30.04,30.01,30.38,30.21,29.89,30.27,30.41,30.21,30.30,30.63,30.60,30.33,30.46,30.76,30.61,30.60,30.46,30.42,30.18,30.21,30.41,30.05,29.89,30.06,30.19,29.66,29.75,30.07,29.81,29.34,29.78,29.94,29.78,29.86,30.01,30.05,30.17,30.29,30.06,30.35,30.51,30.47,30.40,30.49,30.62,30.66,30.70,30.69,30.74,30.80,30.91,30.85,30.86,30.81,30.66,30.76,30.84,30.55,30.69,30.84,30.86,30.50,30.71,30.92,30.79,30.64,30.77,30.95,30.99,31.04,31.08,30.99,31.10,31.08,30.91,30.97,30.96,30.75,30.73,30.89,30.80,30.56,30.70,30.74,30.64,30.50,30.63,30.67,30.44,30.45,30.66,30.38,30.64,30.40,30.65,30.64,30.46,30.53,30.76,30.72,30.33,30.66,30.84,30.69,30.55,30.79,30.82,30.68,30.72,30.94,30.98,30.91,31.08,31.09,30.86,30.91,30.98,30.81,30.79,30.93,30.81,30.61,30.75,30.87,30.70,30.75,30.67,30.43,30.53,30.61,30.41,30.23,30.45,30.44,30.22,30.29,30.58,30.74,30.71,30.90,31.04,31.02,31.16,31.14,31.19,31.16,31.22,31.17,31.14,31.18,31.25,31.20,31.20,31.21,31.23,31.24,31.28,31.26,31.25,31.21,31.30,31.27,31.23,31.20,31.23,31.24,31.15,31.00,31.19,31.18,31.05,31.03,31.17,31.05,31.00,31.00,31.08,31.01,30.96,31.01,31.08,30.99,30.87,30.90,30.92,30.83,30.71,30.80,30.86,30.91,30.85,30.84,31.02,31.03,30.90,31.03,31.09,31.07,31.09,31.14,31.20,31.15,31.15,31.20,31.24,31.25,31.22,31.31,31.28,31.29,31.27,31.26,31.19,31.22,31.24,31.18,31.18,31.10,31.13,31.07,31.06,31.08,31.00,30.92,30.98,30.95,30.83,30.78,30.83,30.84,30.60,30.64,30.76,30.65,30.53,30.46,30.65,30.47,30.43,30.51,30.45,30.19,30.16,30.12,29.66,30.00,30.17,29.92,29.78,30.15,30.10,29.73,30.04,30.25,30.20,30.21,30.37,30.40,30.52,30.61,30.73,30.54,30.37,30.14,30.07,30.53,30.18,29.98,30.16,30.32,30.06,29.89,30.16,30.04,30.22,29.98,30.38,30.49,30.21,30.24,30.44,30.50,30.48,30.63,30.82,30.88,30.91,30.73,30.70,30.78,30.69,30.45,30.65,30.64,30.44,30.34,30.50,30.51,30.28,30.24,30.48,30.64,30.49,30.48,30.57,30.62,30.58,30.70,30.72,30.50,30.66,30.88,30.78,30.80,30.91,30.78,30.70,30.85,30.88,30.68,30.66,30.94,30.94,30.89,30.78,30.90,30.86,30.63,30.59,30.85,30.75,30.50,30.73,30.85,30.59,30.80,30.63,30.75,30.89,30.91,30.66,30.85,30.68,30.47,30.72,30.54,30.23,30.30,29.68,29.55,29.42,29.72,29.03,29.00,29.31,28.96,28.77,29.14,29.20,29.00,28.95,29.02,29.15,28.93,28.73,29.09,29.26,29.19,29.10,29.30,29.61,29.46,29.37,30.02,29.87,29.62,30.00,30.34,30.26,30.39,30.48,30.62,30.23,30.47,30.35,30.37,30.26,29.79,30.04,30.16,29.70,29.52,29.75,29.88,28.82,29.10,29.73,29.39,28.77,29.33,29.95,29.48,29.28,29.78,30.07,30.18,29.98,29.37,29.38,30.10,29.84,29.63,29.88,30.26,30.05,29.81,30.18,30.27,29.50,30.01,30.34,30.34,29.94,30.40,30.52,30.31,30.27,30.38,26.36,24.94,23.26,22.60,21.39,20.51,20.12,19.59,18.86,18.23,18.81,18.22,16.78,17.66,17.58,17.04,15.50,15.32,12.63,11.26,10.53,9.04,8.81,8.36,6.43,5.22,3.84,3.32,2.50,2.37,2.07,1.91,1.79,1.63,1.30,1.42,1.23,0.96,0.76,0.91,1.18,1.18,1.11,1.39,1.60,1.65,1.84,2.04,2.13,2.40,2.55,2.78,2.75,3.19,3.39,3.68,3.91,3.47,3.43,2.96,3.07,3.19,2.79,2.55,2.81,2.76,2.04,2.16,2.71,2.14,1.83,2.29,2.35,1.92,2.10,2.62,2.28,2.06,2.57,3.20,2.92,3.57,3.29,3.68,3.33,2.74,3.28,3.20,3.11,2.63,3.37,3.38,2.96,2.87,3.60,3.45,3.07,3.57,3.93,3.82,4.03,5.38,5.34,4.83,5.44,5.40,4.91,4.76,5.21,5.33,4.62,4.89,5.08,4.49,4.50,5.02,4.82,4.67,3.95,4.32,4.69,4.31,3.75,4.29,4.46,3.92,3.92,4.49,4.32,3.87,4.28,4.37,4.81,4.37,4.97,4.31,4.78,4.90,4.53,5.14,5.05,4.88,5.01,5.00,4.61,4.09,4.21,4.22,3.74,3.74,3.97,3.79,3.33,3.11,2.49,3.02,3.12,2.44,2.46,3.03,2.92,2.36,2.78,3.19,3.00,2.82,3.30,3.65,3.50,3.58,3.53,3.04,2.89,2.39,2.23,2.91,2.46,2.07,2.66,2.91,2.52,2.64,3.24,3.28,3.07,3.49,3.93,3.78,3.90,4.31,4.46,4.35,4.87,5.27,6.10,5.80,5.06,5.28,5.50,5.01,4.76,5.01,5.09,4.53,4.57,4.84,4.57,4.34,4.45,4.61,4.31,4.07,4.55,4.57,4.02,4.39,4.73,4.56,3.90,4.61,5.02,4.72,4.73,5.47,5.70,5.05,5.54,6.29,6.62,6.19,5.66,6.55,6.54,5.23,5.64,6.56,5.80,5.23,6.19,6.48,5.78,5.51,6.61,6.58,5.92,6.12,6.90,6.88,6.39,6.85,6.90,6.61,6.05,6.03,6.13,5.72,5.34,5.48,5.51,5.08,4.90,5.13,4.77,4.47,4.70,4.67,4.08,3.81,4.63,4.55,4.13,3.89,3.85,3.24,3.94,3.65,3.39,3.13,4.11,4.04,3.64,4.59,4.68,4.89,4.77,5.35,5.29,5.48,5.92,5.93,6.65,7.15,6.71,5.80,6.30,6.95,6.47,5.97,6.67,5.85,5.36,5.92,6.95,5.21,4.68,3.78,3.50,4.81,5.37,4.52,4.90,5.26,5.46,5.17,5.42,5.83,6.32,6.60,6.78,7.14,7.61,7.73,8.34,8.93,8.30,8.75,8.80,8.55,9.14,9.29,8.69,8.81,9.62,9.90,9.59,10.32,9.78,9.53,10.18,9.81,9.14,9.01,9.35,9.24,8.28,8.25,7.65,7.60,8.47,7.86,7.25,7.57,8.13,7.16,7.13,7.56,7.70,7.05,7.29,7.78,7.83,7.29,7.92,7.86,7.24,6.43,7.24,7.70,7.16,6.96,7.74,8.00,7.80,7.97,8.60,8.29,8.11,8.96,9.50,9.04,9.25,9.83,10.29,10.30,10.60,11.03,12.27,11.45,10.51,10.54,11.06,10.56,10.13,10.44,10.07,9.57,9.32,9.93,9.79,8.95,9.56,9.27,8.55,8.56,9.57,9.10,8.57,9.48,10.37,8.98,8.92,10.51,10.35,9.35,10.02,10.96,10.70,9.99,10.97,11.83,11.58,11.03,10.23,11.04,11.61,10.47,10.44,11.48,11.22,10.06,11.07,11.73,10.62,10.20,11.46,11.45,10.33,10.43,11.74,11.02,10.54,11.15,11.65,10.61,10.10,10.28,10.59,9.21,8.94,9.55,9.50,8.31,8.56,9.28,8.62,8.13,9.38,9.21,8.29,8.34,9.61,9.30,8.60,9.53,10.33,9.81,8.34,8.99,8.55,7.68,7.49,8.12,7.63,7.09,7.47,8.17,7.71,6.95,7.84,8.18,7.34,7.23,8.38,8.56,7.44,7.85,8.99,8.51,8.82,9.61,9.72,10.25,10.46,10.51,10.26,9.20,9.38,9.91,9.36,8.63,8.79,9.08,8.40,7.46,8.04,8.67,7.94,8.27,9.03,9.41,8.64,9.29,10.18,10.07,10.87,11.78,12.00,12.41,12.28,12.29,12.88,13.46,13.44,14.13,14.78,14.34,14.86,14.04,13.98,14.73,14.32,14.23,14.13,14.82,13.51,13.98,14.31,13.13,12.60,12.20,12.23,11.31,11.93,12.27,11.66,11.67,12.02,12.25,11.79,12.16,12.94,12.35,12.17,12.51,13.36,12.43,12.58,13.35,13.51,12.93,13.31,13.90,14.08,13.68,14.65,14.87,13.87,14.45,15.16,14.64,14.46,14.56,15.38,14.43,14.82,15.32,15.15,14.68,14.76,15.89,15.68,15.18,15.32,16.61,16.63,16.42,15.24,15.44,16.79,16.38,14.90,15.65,16.79,15.85,15.45,15.88,16.15,15.29,15.24,16.34,16.07,15.22,15.51,16.33,15.80,15.41,15.60],[31.28,31.22,31.17,31.16,31.15,31.17,31.11,31.16,31.14,31.15,31.16,31.19,31.17,31.19,31.19,31.20,31.15,31.09,31.13,30.98,30.94,30.91,30.99,30.99,31.04,31.08,30.97,31.02,30.84,30.72,30.63,30.81,30.83,30.59,30.66,30.80,30.65,30.49,30.63,30.53,30.51,30.42,30.42,30.35,30.10,30.27,30.22,29.98,30.04,30.13,29.98,29.87,30.13,30.23,30.05,29.93,30.07,29.86,29.81,29.53,30.00,30.06,29.80,30.03,30.24,30.16,30.01,30.24,30.47,30.27,30.52,30.43,30.55,30.57,30.68,30.67,30.77,30.76,30.87,30.94,30.91,31.03,30.86,30.92,30.78,30.76,30.94,30.77,30.72,30.49,30.52,30.70,30.53,30.27,30.45,30.63,30.42,30.37,30.55,30.56,30.44,30.62,30.60,30.47,30.58,30.43,30.40,30.36,30.55,30.71,30.44,30.69,30.76,30.76,30.73,30.81,30.92,31.00,30.81,30.86,30.94,30.74,30.62,30.74,30.79,30.48,30.53,30.66,30.54,30.36,30.27,30.29,30.23,29.88,29.95,29.55,29.53,29.39,29.12,29.50,29.39,29.83,29.99,30.18,29.96,29.69,30.15,30.25,29.82,30.16,30.34,30.19,30.01,30.27,30.16,29.78,29.73,29.84,29.70,29.52,29.42,29.69,29.50,29.50,29.63,29.78,29.69,29.67,29.94,30.11,30.33,29.96,30.25,30.12,30.14,30.05,29.80,30.02,30.14,29.94,29.81,30.21,29.98,29.59,30.14,30.17,29.93,30.14,30.48,30.41,30.20,30.27,30.62,30.44,30.50,30.31,30.22,30.02,30.19,30.20,29.82,29.69,30.02,29.99,29.47,29.52,29.96,29.54,29.17,29.60,29.84,29.66,29.78,29.92,29.91,30.01,30.17,29.96,30.23,30.42,30.41,30.36,30.36,30.47,30.59,30.67,30.58,30.72,30.76,30.86,30.84,30.86,30.76,30.64,30.74,30.81,30.54,30.67,30.86,30.84,30.50,30.71,30.89,30.80,30.60,30.77,30.90,30.92,30.99,31.04,30.96,31.07,31.04,30.92,30.97,30.92,30.72,30.72,30.82,30.73,30.49,30.63,30.68,30.47,30.53,30.63,30.52,30.29,30.37,30.52,30.14,30.53,30.30,30.52,30.54,30.37,30.39,30.53,30.56,30.21,30.51,30.70,30.57,30.44,30.66,30.74,30.61,30.64,30.85,30.93,30.82,31.01,31.03,30.84,30.87,30.90,30.77,30.75,30.83,30.77,30.51,30.72,30.79,30.57,30.64,30.58,30.37,30.37,30.52,30.24,30.19,30.35,30.38,30.08,30.20,30.52,30.68,30.67,30.84,30.98,30.97,31.09,31.05,31.12,31.12,31.16,31.11,31.08,31.12,31.19,31.14,31.14,31.15,31.17,31.17,31.19,31.17,31.17,31.10,31.21,31.22,31.17,31.15,31.16,31.16,31.10,30.98,31.14,31.10,31.01,31.01,31.14,31.00,30.97,30.95,31.04,30.96,30.94,30.96,31.02,30.95,30.85,30.87,30.89,30.79,30.73,30.76,30.84,30.89,30.85,30.82,30.98,31.00,30.89,31.03,30.99,31.04,31.07,31.09,31.12,31.12,31.13,31.14,31.15,31.21,31.16,31.26,31.22,31.22,31.20,31.19,31.11,31.15,31.16,31.11,31.12,31.05,31.09,31.04,31.02,31.04,31.01,30.87,30.95,30.94,30.83,30.74,30.82,30.82,30.52,30.58,30.68,30.60,30.45,30.40,30.58,30.38,30.35,30.48,30.40,30.12,30.05,30.10,29.62,29.91,30.09,29.90,29.68,30.07,30.07,29.69,29.98,30.21,30.18,30.16,30.28,30.35,30.48,30.58,30.72,30.52,30.34,30.10,30.06,30.47,30.15,29.86,30.11,30.28,29.98,29.88,30.10,29.97,30.10,29.94,30.27,30.35,30.15,30.17,30.35,30.41,30.44,30.58,30.76,30.81,30.86,30.72,30.67,30.73,30.64,30.42,30.56,30.61,30.44,30.27,30.41,30.46,30.20,30.18,30.40,30.59,30.38,30.46,30.54,30.47,30.47,30.68,30.66,30.44,30.59,30.81,30.66,30.73,30.91,30.73,30.67,30.86,30.86,30.63,30.59,30.92,30.89,30.85,30.75,30.81,30.85,30.59,30.53,30.80,30.66,30.44,30.68,30.82,30.54,30.76,30.61,30.70,30.84,30.88,30.65,30.82,30.65,30.38,30.63,30.46,30.13,30.15,29.70,29.41,29.19,29.61,28.76,28.97,29.18,28.90,28.52,29.03,29.10,28.85,28.76,28.94,29.02,28.83,28.62,29.09,29.23,29.19,29.01,29.23,29.66,29.45,29.30,29.92,29.83,29.49,29.93,30.31,30.19,30.32,30.45,30.53,30.17,30.38,30.25,30.25,30.10,29.67,29.91,30.01,29.59,29.41,29.63,29.72,28.74,28.95,29.56,29.00,28.54,29.24,29.74,29.31,29.16,29.68,29.91,30.12,29.88,29.21,29.31,29.98,29.75,29.39,29.77,30.15,29.83,29.65,30.05,30.12,29.29,29.81,30.20,30.19,29.78,30.26,30.36,30.19,30.16,30.33,26.88,25.31,23.53,22.93,21.50,20.74,19.96,19.49,19.17,18.43,18.84,18.37,17.17,17.95,17.61,17.44,15.83,15.54,13.03,12.08,11.21,9.41,9.33,8.87,6.73,5.35,3.84,3.18,2.26,2.18,1.81,1.82,1.90,1.71,1.33,1.56,1.60,1.27,0.85,0.76,0.90,1.12,1.03,1.05,1.20,1.41,1.50,1.57,1.74,1.87,2.02,2.13,2.19,2.45,2.57,2.62,2.95,2.75,2.82,2.51,2.73,2.73,2.23,2.07,2.35,2.20,1.70,1.82,2.12,1.80,1.48,1.91,1.96,1.69,1.74,2.14,1.94,1.85,2.23,2.71,2.53,3.10,2.73,3.17,2.79,2.34,2.87,2.69,2.73,2.32,2.86,2.87,2.43,2.34,2.88,2.87,2.53,2.96,3.06,3.22,3.44,4.86,4.71,4.21,4.33,4.37,4.02,3.91,4.04,4.10,3.54,3.77,3.95,3.50,3.51,4.01,3.88,3.88,3.39,3.69,3.83,3.37,3.06,3.57,3.52,2.99,3.19,3.59,3.28,3.08,3.25,3.45,3.75,3.33,3.85,3.30,3.75,3.96,3.76,4.23,4.20,4.08,4.13,4.34,3.95,3.46,3.56,3.69,3.37,3.19,3.45,3.44,3.06,2.80,2.19,2.61,2.69,2.19,2.11,2.56,2.45,1.99,2.30,2.65,2.45,2.28,2.55,2.82,2.70,2.75,2.89,2.55,2.59,2.16,2.24,2.51,2.16,1.81,2.31,2.54,2.22,2.26,2.82,2.76,2.72,3.03,3.28,3.18,3.38,3.59,3.64,3.59,4.09,4.41,5.16,4.88,4.27,4.30,4.63,4.12,3.96,4.10,4.25,3.76,3.68,3.94,3.87,3.60,3.67,3.87,3.63,3.37,3.80,4.04,3.52,3.51,4.06,4.09,3.48,3.98,4.47,4.22,4.19,4.83,5.11,4.69,5.00,5.52,5.81,5.47,5.28,5.95,5.87,5.11,5.62,5.98,5.51,5.04,6.01,6.03,5.39,5.39,6.20,6.14,5.63,5.83,6.52,6.51,6.03,6.39,6.56,6.16,6.06,6.05,5.94,5.70,5.17,5.69,5.09,4.67,4.44,5.09,4.24,4.13,4.12,4.25,4.14,3.71,4.14,3.90,3.77,3.85,3.23,3.27,3.59,3.58,3.49,3.62,4.03,3.85,3.67,4.53,4.51,4.54,4.92,5.01,5.01,5.25,5.87,5.82,6.25,6.44,6.21,5.63,5.96,6.37,5.99,5.81,6.19,5.65,5.25,5.63,5.93,5.02,4.15,3.88,3.40,3.98,4.74,4.16,4.32,4.98,4.94,4.61,4.91,5.47,5.78,6.12,6.23,6.73,7.19,7.32,7.68,8.20,7.98,8.28,8.55,8.42,8.96,8.92,8.37,8.70,9.26,9.56,9.20,9.88,9.40,9.24,9.58,9.57,8.80,8.78,9.01,8.90,7.86,8.04,7.16,7.22,8.08,7.42,6.90,7.18,7.83,6.83,6.95,7.45,7.40,6.58,6.81,7.47,7.40,6.77,7.26,7.30,6.58,6.00,6.59,7.02,6.74,6.56,7.14,7.55,7.30,7.34,8.09,8.02,7.74,8.29,9.12,8.76,8.73,9.28,9.86,9.90,9.81,10.43,11.68,11.01,9.98,10.32,10.52,9.97,9.91,9.85,9.51,9.25,8.99,9.32,9.18,8.64,8.86,8.52,8.00,8.07,8.89,8.35,7.85,8.65,9.25,8.15,8.03,9.46,9.40,8.45,9.35,9.81,9.64,8.86,9.74,10.76,10.43,9.83,9.11,9.95,10.48,9.40,9.17,10.45,10.13,9.19,9.98,10.65,9.71,9.30,10.37,10.50,9.72,9.70,10.77,10.16,9.64,10.10,10.60,9.87,9.18,9.09,9.52,8.16,7.82,8.29,8.51,7.42,7.44,8.06,7.57,7.15,8.11,8.11,7.50,7.62,8.91,8.29,7.64,8.69,9.25,9.01,7.58,8.02,7.63,6.98,6.90,7.09,6.68,6.21,6.76,7.31,6.68,6.20,6.84,7.48,6.57,6.46,7.42,7.77,6.67,6.94,7.96,7.83,8.06,8.54,8.72,9.04,9.41,9.74,9.42,8.35,8.45,9.09,8.87,7.93,7.96,8.31,7.67,6.94,7.27,8.00,7.34,7.48,8.29,8.85,7.86,8.59,9.31,9.13,10.02,10.90,11.31,11.67,11.30,11.29,11.85,12.48,12.47,12.82,13.69,13.38,13.86,13.06,13.04,13.60,13.31,13.29,13.26,13.67,12.72,12.76,13.29,12.30,11.65,11.39,11.29,10.45,11.06,11.06,10.70,10.61,11.32,11.34,10.84,11.38,11.95,11.73,11.35,11.69,12.37,11.45,11.69,12.12,12.47,11.99,12.42,12.85,13.04,12.79,13.70,13.79,13.16,13.67,14.14,13.78,13.76,13.55,14.28,13.71,14.06,14.16,14.01,13.66,13.69,14.80,14.74,14.33,14.43,15.32,15.68,15.70,14.21,14.48,15.66,15.40,13.95,14.76,15.85,14.69,14.51,14.84,15.16,14.51,14.27,15.29,15.19,14.34,14.36,15.37,14.84,14.46,15.18],[31.31,31.24,31.15,31.14,31.15,31.15,31.09,31.17,31.13,31.15,31.17,31.20,31.16,31.20,31.22,31.23,31.18,31.10,31.14,30.98,30.90,30.95,30.99,30.98,31.01,31.10,30.96,31.03,30.87,30.74,30.67,30.87,30.92,30.63,30.71,30.87,30.72,30.54,30.66,30.66,30.40,30.48,30.51,30.37,30.28,30.37,30.23,30.12,30.14,30.17,30.04,29.92,30.19,30.24,30.12,29.96,30.04,29.83,29.76,29.57,30.02,30.08,29.92,30.09,30.27,30.22,30.12,30.36,30.52,30.37,30.48,30.63,30.68,30.63,30.72,30.86,30.83,30.88,31.02,30.97,30.98,31.08,30.92,31.01,30.85,30.85,30.98,30.79,30.78,30.51,30.55,30.75,30.58,30.32,30.50,30.66,30.45,30.41,30.63,30.56,30.45,30.64,30.55,30.48,30.60,30.41,30.42,30.37,30.52,30.70,30.44,30.69,30.76,30.75,30.71,30.82,30.91,31.04,30.85,30.89,30.93,30.76,30.66,30.76,30.78,30.52,30.55,30.65,30.50,30.38,30.23,30.27,30.17,29.88,29.93,29.58,29.53,29.37,29.21,29.54,29.46,29.83,29.99,30.15,29.92,29.68,30.15,30.24,29.84,30.12,30.38,30.27,30.07,30.21,30.20,29.77,29.73,30.12,29.88,29.56,29.64,29.94,29.61,29.49,29.61,29.85,29.70,29.63,29.93,30.12,30.31,29.95,30.27,30.17,30.23,30.08,29.89,30.20,30.18,29.98,30.04,30.25,30.03,29.70,30.14,30.18,29.95,30.06,30.43,30.43,30.12,30.29,30.62,30.42,30.49,30.32,30.21,29.99,30.15,30.19,29.77,29.70,29.91,30.00,29.41,29.56,29.86,29.54,29.13,29.60,29.75,29.67,29.63,29.85,29.85,29.97,30.08,29.90,30.25,30.36,30.37,30.35,30.38,30.50,30.61,30.67,30.61,30.70,30.77,30.88,30.85,30.94,30.81,30.64,30.78,30.89,30.57,30.67,30.88,30.88,30.46,30.67,30.91,30.81,30.58,30.71,30.92,30.94,31.00,31.04,30.98,31.03,31.02,30.91,30.94,30.90,30.71,30.70,30.84,30.73,30.49,30.67,30.71,30.45,30.52,30.66,30.54,30.24,30.38,30.54,30.25,30.50,30.37,30.59,30.53,30.33,30.43,30.60,30.61,30.26,30.55,30.71,30.57,30.45,30.67,30.80,30.57,30.63,30.83,30.92,30.82,31.02,31.01,30.83,30.83,30.91,30.72,30.71,30.81,30.69,30.51,30.77,30.81,30.54,30.63,30.54,30.30,30.41,30.53,30.31,30.18,30.28,30.40,30.10,30.15,30.52,30.67,30.66,30.82,30.99,30.97,31.10,31.10,31.12,31.11,31.17,31.12,31.09,31.13,31.20,31.15,31.13,31.16,31.18,31.19,31.23,31.19,31.17,31.12,31.22,31.20,31.20,31.15,31.15,31.16,31.11,30.98,31.12,31.12,31.03,31.05,31.13,31.02,30.98,30.97,31.05,30.98,30.96,30.97,31.04,30.97,30.84,30.88,30.91,30.79,30.73,30.79,30.85,30.91,30.86,30.84,30.98,31.03,30.90,31.04,31.02,31.06,31.07,31.08,31.12,31.12,31.12,31.14,31.18,31.21,31.16,31.26,31.21,31.22,31.20,31.18,31.10,31.13,31.18,31.11,31.12,31.03,31.09,31.04,31.02,31.04,31.00,30.87,30.94,30.91,30.81,30.74,30.81,30.79,30.49,30.54,30.66,30.56,30.44,30.35,30.57,30.34,30.35,30.49,30.36,30.11,30.02,30.02,29.63,29.91,30.15,29.85,29.70,30.08,30.03,29.61,30.00,30.15,30.06,30.11,30.29,30.31,30.43,30.54,30.70,30.43,30.27,30.02,29.95,30.36,30.05,29.85,30.02,30.09,29.90,29.71,29.93,29.92,30.07,29.85,30.25,30.36,30.10,30.17,30.30,30.38,30.44,30.53,30.73,30.80,30.83,30.68,30.60,30.72,30.62,30.35,30.54,30.62,30.44,30.25,30.37,30.50,30.20,30.06,30.36,30.54,30.30,30.35,30.54,30.46,30.40,30.61,30.62,30.41,30.57,30.79,30.64,30.70,30.90,30.69,30.60,30.85,30.84,30.58,30.56,30.90,30.91,30.87,30.74,30.85,30.87,30.57,30.49,30.83,30.63,30.41,30.66,30.80,30.51,30.74,30.61,30.69,30.82,30.85,30.65,30.80,30.66,30.24,30.58,30.42,30.08,30.09,29.66,29.36,29.23,29.52,28.82,29.00,29.11,28.96,28.59,29.03,29.00,28.83,28.87,28.89,28.95,28.76,28.62,29.07,29.06,29.18,28.92,29.15,29.52,29.33,29.33,29.86,29.73,29.48,29.87,30.27,30.14,30.31,30.47,30.54,30.18,30.39,30.21,30.23,30.17,29.72,29.91,30.03,29.63,29.46,29.68,29.79,28.71,29.07,29.61,29.14,28.66,29.25,29.78,29.27,29.19,29.55,29.84,30.00,29.75,29.15,29.26,29.83,29.68,29.40,29.65,30.07,29.84,29.67,30.02,30.10,29.39,29.81,30.20,30.24,29.82,30.29,30.37,30.22,30.25,30.35,27.10,25.44,23.21,22.78,21.53,20.55,19.92,19.69,19.16,18.41,18.90,18.41,17.01,18.12,17.91,17.56,15.91,15.76,13.24,12.01,11.23,9.79,9.30,8.83,6.84,5.64,4.17,3.26,2.58,2.52,2.06,2.06,2.14,1.92,1.45,1.84,1.85,1.39,1.10,0.83,0.76,0.88,0.99,1.08,1.03,1.22,1.44,1.46,1.53,1.89,1.99,2.06,2.15,2.46,2.56,2.62,2.95,2.79,2.87,2.50,2.77,2.68,2.19,2.14,2.47,2.26,1.73,2.00,2.30,2.00,1.56,2.10,2.21,1.85,1.87,2.35,2.33,2.05,2.48,2.84,2.89,3.26,2.86,3.36,3.03,2.76,3.07,2.95,2.95,2.55,2.98,3.06,2.69,2.57,3.00,3.00,2.65,2.93,3.38,3.37,3.51,5.09,4.92,4.36,4.61,4.58,4.17,4.08,4.30,4.38,3.67,3.96,4.21,3.77,3.78,4.35,4.16,4.23,3.60,3.90,4.10,3.65,3.25,3.64,3.75,3.17,3.25,3.60,3.32,2.98,3.20,3.28,3.59,3.29,3.81,3.34,3.80,3.86,3.76,4.24,4.33,4.14,4.14,4.43,4.02,3.48,3.50,3.69,3.40,3.31,3.52,3.46,2.96,2.72,2.26,2.60,2.49,1.87,1.98,2.40,2.27,1.69,2.14,2.51,2.32,2.16,2.44,2.68,2.51,2.60,2.69,2.37,2.31,1.98,1.97,2.19,1.95,1.59,2.07,2.23,1.90,2.03,2.54,2.50,2.55,2.86,3.07,3.09,3.24,3.51,3.59,3.59,4.07,4.54,5.31,4.98,4.29,4.38,4.69,4.08,3.87,4.07,4.17,3.67,3.65,3.81,3.68,3.48,3.53,3.64,3.42,3.32,3.53,3.57,3.42,3.48,3.67,3.73,3.48,3.66,4.01,3.89,3.94,4.46,4.77,4.42,4.82,5.48,5.83,5.69,5.20,5.87,5.77,4.58,5.26,5.70,5.09,4.58,5.62,5.72,5.09,4.94,5.97,5.96,5.30,5.58,6.27,6.33,6.07,6.45,6.34,6.25,5.85,5.66,5.84,5.60,4.94,5.06,4.98,4.48,4.21,4.51,4.04,3.94,3.96,3.98,4.11,3.56,3.98,3.91,3.78,3.79,3.43,3.24,3.48,3.37,3.25,3.60,3.98,3.83,3.76,4.34,4.35,4.32,5.10,5.04,4.68,5.01,5.82,5.67,6.25,6.44,6.28,5.26,5.62,6.29,5.68,5.42,5.80,5.41,4.73,5.14,5.65,4.58,3.93,3.63,2.97,3.86,4.09,4.04,3.83,4.35,4.57,4.69,4.73,5.04,5.34,5.73,6.05,6.52,6.90,7.15,7.66,8.32,7.78,8.21,8.54,8.18,8.71,8.97,8.50,8.68,9.23,9.64,9.39,10.23,9.77,9.36,9.97,9.94,9.00,8.91,9.27,9.01,8.16,8.07,7.20,7.34,8.27,7.56,6.92,7.24,7.74,6.52,6.82,7.20,7.15,6.49,6.61,7.15,7.06,6.37,7.00,6.99,6.41,5.56,6.38,6.77,6.45,6.27,6.87,7.27,7.30,7.26,7.96,8.04,7.72,8.58,9.15,9.02,9.01,9.49,10.13,10.18,10.28,10.76,12.09,11.34,10.42,10.50,10.74,10.23,9.95,10.01,9.60,9.28,8.82,9.32,9.24,8.52,8.72,8.52,7.93,7.79,8.63,8.15,7.70,8.41,9.09,7.95,7.73,9.30,9.13,8.30,9.28,9.69,9.38,8.87,9.81,10.57,10.27,10.15,9.13,10.11,10.57,9.31,9.19,10.34,9.94,9.00,9.79,10.46,9.43,8.99,10.12,10.29,9.41,9.49,10.59,9.98,9.39,10.08,10.65,9.98,9.26,8.68,9.53,8.16,7.59,8.10,8.61,7.15,7.17,8.04,7.44,6.95,8.02,8.22,7.43,7.43,8.74,8.37,7.51,8.69,9.10,8.88,7.43,7.80,7.34,6.81,6.58,6.81,6.62,5.97,6.40,6.98,6.39,5.68,6.41,7.10,6.11,5.99,7.13,7.46,6.43,6.94,7.69,7.64,8.05,8.64,8.83,9.10,9.36,9.64,9.12,8.17,8.36,8.93,8.42,7.53,7.94,8.35,7.72,6.67,7.23,7.77,6.98,7.31,8.08,8.56,7.44,8.31,9.12,8.80,9.82,10.77,11.23,11.53,11.42,11.34,11.98,12.65,12.54,13.21,13.78,13.53,13.83,12.93,12.87,13.59,13.24,13.00,12.93,13.54,12.80,12.66,13.14,12.40,11.72,11.26,11.32,10.23,11.21,11.17,10.57,10.50,11.34,11.36,10.73,11.15,11.71,11.27,11.09,11.52,12.34,11.34,11.65,12.25,12.55,11.93,12.34,12.86,13.03,12.67,13.77,13.92,12.94,13.38,14.23,13.63,13.66,13.50,14.47,13.42,13.80,14.20,14.11,13.45,13.85,14.88,14.65,14.22,14.64,15.48,15.81,15.98,14.33,14.62,15.94,15.41,14.06,14.79,16.05,14.89,14.45,15.12,15.41,14.36,14.24,15.50,15.33,14.26,14.47,15.43,14.99,14.62,15.18],[31.30,31.27,31.21,31.21,31.22,31.24,31.18,31.25,31.20,31.20,31.22,31.24,31.21,31.26,31.25,31.26,31.23,31.19,31.21,31.12,31.02,31.01,31.06,31.05,31.08,31.10,30.99,31.02,30.92,30.81,30.68,30.84,30.90,30.64,30.70,30.82,30.73,30.57,30.68,30.61,30.51,30.34,30.47,30.30,30.27,30.43,30.24,30.08,30.20,30.25,29.97,29.91,30.26,30.27,30.08,29.96,29.97,29.81,29.66,29.58,29.95,30.02,29.88,30.07,30.29,30.23,30.03,30.40,30.54,30.35,30.45,30.65,30.65,30.57,30.70,30.83,30.75,30.82,31.01,31.00,30.98,31.08,30.92,31.01,30.83,30.80,30.99,30.80,30.80,30.56,30.59,30.77,30.60,30.35,30.48,30.67,30.44,30.42,30.66,30.61,30.44,30.66,30.58,30.45,30.61,30.44,30.36,30.35,30.49,30.70,30.44,30.69,30.79,30.75,30.76,30.85,30.90,31.04,30.84,30.91,30.93,30.76,30.68,30.75,30.80,30.57,30.60,30.66,30.53,30.43,30.25,30.31,30.13,29.85,29.81,29.57,29.43,29.19,29.21,29.38,29.34,29.71,29.98,30.08,29.89,29.68,30.08,30.22,29.83,29.98,30.36,30.27,30.12,30.30,30.20,29.83,29.76,30.02,29.83,29.51,29.55,30.00,29.57,29.42,29.59,29.82,29.64,29.68,30.05,30.13,30.43,30.03,30.32,30.23,30.42,30.14,30.04,30.24,30.20,29.99,30.03,30.25,30.03,29.69,30.18,30.17,29.98,30.02,30.48,30.42,30.13,30.19,30.66,30.45,30.51,30.29,30.15,29.94,30.09,30.20,29.73,29.67,29.91,29.95,29.42,29.56,29.90,29.57,29.15,29.63,29.85,29.76,29.73,29.96,29.99,30.10,30.19,30.04,30.50,30.43,30.42,30.39,30.36,30.57,30.64,30.74,30.73,30.74,30.78,30.88,30.86,30.87,30.82,30.66,30.81,30.85,30.56,30.74,30.88,30.81,30.56,30.72,30.87,30.79,30.66,30.76,30.90,30.98,31.00,31.07,31.01,31.11,31.06,30.91,30.97,30.98,30.77,30.76,30.89,30.83,30.62,30.69,30.80,30.65,30.63,30.69,30.61,30.39,30.48,30.65,30.29,30.55,30.31,30.52,30.60,30.32,30.42,30.53,30.65,30.34,30.58,30.79,30.75,30.68,30.74,30.88,30.72,30.75,30.96,30.97,30.86,31.04,31.06,30.85,30.83,30.94,30.78,30.78,30.85,30.80,30.53,30.80,30.81,30.59,30.63,30.62,30.38,30.42,30.66,30.55,30.21,30.33,30.57,30.33,30.29,30.55,30.69,30.71,30.84,31.04,31.01,31.11,31.11,31.16,31.13,31.18,31.14,31.11,31.16,31.20,31.17,31.13,31.16,31.19,31.19,31.22,31.20,31.17,31.11,31.24,31.22,31.18,31.16,31.19,31.21,31.11,31.01,31.19,31.14,31.06,31.06,31.15,31.00,30.99,30.97,31.05,30.96,30.90,30.96,31.05,30.99,30.87,30.91,30.90,30.78,30.69,30.79,30.82,30.87,30.89,30.82,30.99,30.97,30.90,31.03,31.04,31.06,31.07,31.11,31.13,31.11,31.12,31.14,31.15,31.19,31.18,31.26,31.22,31.22,31.21,31.21,31.12,31.18,31.22,31.14,31.14,31.08,31.10,31.08,31.04,31.07,31.02,30.86,30.96,30.95,30.83,30.71,30.85,30.86,30.58,30.58,30.74,30.68,30.48,30.38,30.65,30.44,30.43,30.52,30.44,30.15,30.12,30.06,29.67,29.98,30.17,29.89,29.79,30.18,30.07,29.69,30.10,30.26,30.10,30.17,30.40,30.42,30.47,30.61,30.77,30.48,30.34,30.11,29.93,30.43,30.09,29.92,30.02,30.15,29.96,29.74,30.01,29.98,30.15,29.91,30.24,30.41,30.19,30.22,30.27,30.44,30.52,30.58,30.83,30.87,30.84,30.71,30.66,30.73,30.62,30.32,30.54,30.63,30.47,30.26,30.39,30.48,30.27,30.12,30.37,30.60,30.40,30.40,30.50,30.54,30.46,30.65,30.65,30.41,30.62,30.82,30.72,30.77,30.91,30.76,30.64,30.85,30.86,30.60,30.55,30.91,30.93,30.87,30.74,30.90,30.84,30.59,30.52,30.84,30.67,30.47,30.71,30.85,30.58,30.82,30.67,30.72,30.86,30.87,30.66,30.81,30.68,30.33,30.61,30.42,30.14,30.12,29.59,29.44,29.26,29.54,28.89,28.90,29.07,28.80,28.55,28.98,28.87,28.74,28.70,28.90,28.92,28.60,28.55,29.06,28.99,29.04,28.96,29.18,29.54,29.27,29.37,29.77,29.81,29.55,29.91,30.32,30.24,30.43,30.49,30.62,30.24,30.46,30.31,30.33,30.25,29.80,30.02,30.13,29.72,29.61,29.72,29.91,28.86,29.19,29.66,29.12,28.69,29.35,29.80,29.24,29.21,29.56,29.76,29.97,29.71,29.02,29.18,29.81,29.65,29.30,29.59,30.03,29.84,29.63,30.02,30.14,29.37,29.80,30.22,30.27,29.86,30.31,30.41,30.29,30.23,30.34,26.41,24.91,23.04,22.47,21.35,20.45,19.72,19.38,18.80,18.09,18.50,18.04,16.90,17.69,17.61,17.33,15.91,15.79,13.09,11.95,10.73,9.71,9.10,8.93,6.66,5.26,3.73,2.90,2.06,1.86,1.55,1.65,1.68,1.40,1.24,1.50,1.45,1.09,1.04,1.03,0.81,0.76,0.80,0.96,0.90,0.91,1.09,1.23,1.26,1.32,1.52,1.58,1.65,1.81,1.94,2.04,2.32,2.21,2.25,1.99,2.24,2.14,1.69,1.79,2.01,1.73,1.35,1.71,1.81,1.50,1.35,1.76,1.76,1.44,1.68,1.98,1.83,1.71,2.15,2.43,2.39,2.69,2.40,2.75,2.36,2.10,2.43,2.25,2.19,1.88,2.21,2.32,1.96,1.94,2.23,2.26,2.04,2.32,2.59,2.64,3.05,4.66,4.39,3.82,3.91,3.96,3.70,3.55,3.56,3.52,3.01,3.25,3.36,2.89,3.05,3.47,3.25,3.35,2.87,3.04,3.18,2.78,2.48,2.82,2.89,2.32,2.55,2.86,2.55,2.36,2.53,2.69,2.95,2.70,3.25,2.74,3.21,3.35,3.33,3.74,3.82,3.58,3.55,3.74,3.46,2.99,2.95,3.26,3.00,2.77,3.08,3.06,2.62,2.36,2.03,2.29,2.20,1.69,1.68,2.08,1.86,1.47,1.77,2.10,1.94,1.71,2.00,2.21,2.07,2.13,2.24,1.91,1.87,1.51,1.59,1.85,1.58,1.30,1.77,1.92,1.65,1.76,2.19,2.17,2.13,2.58,2.69,2.70,2.93,3.15,3.10,3.08,3.66,3.89,4.56,4.26,3.71,3.84,4.02,3.54,3.43,3.59,3.63,3.33,3.29,3.41,3.26,3.07,3.23,3.34,3.02,3.00,3.19,3.32,3.15,3.13,3.39,3.63,3.00,3.30,3.67,3.71,3.61,3.93,4.14,3.99,4.08,4.74,5.21,4.93,4.59,5.57,5.19,4.23,4.71,5.12,4.67,4.53,5.00,5.17,4.98,4.84,5.40,5.54,4.95,5.25,5.71,5.82,5.61,5.91,5.83,5.72,5.38,5.13,5.12,5.11,5.00,4.51,4.46,4.43,4.22,4.51,4.43,3.78,4.00,4.10,3.67,3.35,3.55,3.63,3.16,3.38,2.51,2.67,2.97,2.89,2.72,3.10,3.66,3.42,3.66,4.18,4.02,4.11,4.50,4.91,4.32,4.52,5.33,5.27,5.67,5.84,5.73,4.96,5.31,5.68,5.23,5.23,5.37,5.01,4.38,4.56,4.98,4.46,3.57,3.12,2.82,3.76,4.05,3.71,3.85,4.04,4.28,4.30,4.54,4.91,4.95,5.44,5.48,5.87,6.32,6.45,6.81,7.17,7.17,7.35,7.65,7.48,7.62,7.89,7.47,7.83,8.00,8.40,8.16,8.86,8.42,8.05,8.64,8.56,7.97,7.79,8.16,8.19,7.37,7.31,6.74,6.67,7.28,6.69,6.43,6.63,6.86,6.02,6.32,6.59,6.42,5.87,6.07,6.44,6.52,5.86,6.46,6.46,5.98,5.56,5.84,6.38,6.03,6.09,6.48,6.64,6.73,6.69,7.37,7.07,6.91,7.83,8.12,7.91,7.96,8.39,8.79,8.92,8.90,9.23,10.20,9.66,8.97,8.85,9.16,8.87,8.58,8.57,8.33,8.04,7.84,8.21,8.20,7.73,7.85,7.63,7.43,7.27,7.78,7.53,7.16,7.61,8.28,7.50,7.21,8.52,8.49,7.66,8.42,8.91,8.70,8.10,9.07,9.77,9.69,9.20,8.57,9.40,9.88,8.61,8.48,9.60,9.21,8.50,9.13,9.55,8.76,8.53,9.37,9.29,8.55,8.88,9.71,9.39,8.79,9.63,10.10,9.55,8.71,8.07,9.32,7.76,7.26,7.64,8.02,6.84,6.88,7.72,7.05,6.60,7.68,7.68,7.20,7.18,8.11,7.56,7.14,7.78,8.40,8.10,7.07,7.24,7.09,6.68,6.17,6.47,6.50,5.95,6.22,6.71,5.93,5.75,6.08,6.72,5.70,5.98,6.79,6.96,5.97,6.51,7.46,7.34,7.59,7.99,8.39,8.69,9.09,9.15,8.53,7.83,8.12,8.48,7.93,6.90,7.59,8.06,7.52,6.12,7.00,7.45,6.48,6.76,7.63,7.95,7.15,7.77,8.43,8.15,8.97,9.74,10.15,10.57,10.44,10.34,10.85,11.50,11.36,12.07,12.84,12.57,13.06,12.44,12.29,12.75,12.46,12.09,12.31,12.93,12.04,11.94,12.62,11.70,11.13,10.69,10.55,9.67,10.76,10.51,10.00,10.19,10.55,10.60,10.15,10.82,11.05,10.73,10.52,11.00,11.41,10.47,10.55,11.27,11.40,10.83,11.28,11.77,11.93,11.81,12.85,12.73,11.92,12.59,13.33,12.67,12.78,12.66,13.44,12.48,13.10,13.32,13.10,12.77,12.95,13.85,13.88,13.51,13.71,14.43,14.78,14.79,13.43,13.78,14.87,14.62,13.13,13.87,14.86,13.75,13.36,13.86,14.30,13.45,13.38,14.45,14.33,13.37,13.52,14.58,14.11,13.72,14.23],[31.16,31.15,31.08,31.05,31.04,31.04,31.00,31.06,31.02,31.04,31.05,31.08,31.07,31.10,31.07,31.07,31.04,30.98,31.02,30.85,30.84,30.80,30.85,30.88,30.91,30.96,30.87,30.89,30.78,30.63,30.57,30.70,30.75,30.51,30.57,30.75,30.58,30.40,30.46,30.52,30.38,30.27,30.15,30.26,30.05,30.24,30.15,29.94,29.95,30.18,29.95,29.77,30.17,30.18,29.98,29.82,29.94,29.66,29.79,29.44,30.03,30.05,29.74,29.97,30.25,30.08,30.06,30.26,30.43,30.31,30.40,30.40,30.45,30.55,30.54,30.64,30.69,30.65,30.81,30.81,30.86,30.97,30.74,30.83,30.67,30.68,30.85,30.63,30.66,30.42,30.40,30.57,30.35,30.20,30.28,30.50,30.25,30.25,30.51,30.50,30.29,30.53,30.51,30.30,30.47,30.41,30.29,30.17,30.40,30.60,30.26,30.55,30.70,30.63,30.65,30.77,30.77,30.95,30.72,30.76,30.89,30.61,30.56,30.65,30.71,30.42,30.49,30.54,30.43,30.33,30.16,30.23,30.05,29.63,29.74,29.39,29.36,29.12,28.92,29.20,29.12,29.60,29.80,29.94,29.81,29.47,29.94,30.16,29.73,29.89,30.23,30.16,30.02,30.21,30.08,29.74,29.61,29.69,29.55,29.45,29.27,29.67,29.45,29.34,29.48,29.73,29.59,29.58,29.95,30.07,30.35,29.97,30.21,29.99,30.03,30.00,29.72,29.92,29.97,29.80,29.58,30.09,29.79,29.46,29.98,29.97,29.79,29.95,30.40,30.31,29.99,30.07,30.51,30.30,30.34,30.14,30.03,29.80,29.96,30.09,29.64,29.45,29.83,29.81,29.26,29.38,29.76,29.28,28.91,29.44,29.59,29.45,29.58,29.75,29.63,29.87,30.00,29.82,30.16,30.29,30.24,30.29,30.33,30.41,30.43,30.65,30.55,30.61,30.65,30.72,30.71,30.66,30.60,30.56,30.62,30.63,30.39,30.54,30.74,30.69,30.37,30.61,30.78,30.72,30.53,30.68,30.83,30.90,30.91,31.02,30.88,30.99,31.01,30.80,30.84,30.93,30.61,30.54,30.77,30.65,30.43,30.54,30.70,30.41,30.49,30.57,30.49,30.14,30.22,30.46,30.22,30.52,30.25,30.54,30.46,30.23,30.09,30.39,30.47,29.99,30.31,30.62,30.52,30.29,30.66,30.77,30.53,30.60,30.84,30.87,30.77,30.94,30.98,30.79,30.72,30.87,30.71,30.65,30.81,30.74,30.37,30.67,30.81,30.53,30.57,30.40,30.19,30.35,30.54,30.09,30.13,30.22,30.37,29.94,30.08,30.46,30.63,30.63,30.77,30.95,30.95,31.05,31.04,31.08,31.07,31.12,31.09,31.02,31.08,31.15,31.09,31.06,31.07,31.11,31.09,31.10,31.10,31.03,30.95,31.10,31.13,31.04,31.04,31.09,31.10,31.01,30.86,31.10,30.99,30.87,30.86,31.06,30.88,30.84,30.93,30.98,30.88,30.79,30.92,30.99,30.91,30.79,30.80,30.81,30.67,30.58,30.65,30.69,30.77,30.69,30.70,30.87,30.78,30.73,30.95,30.90,30.90,30.95,30.99,31.00,31.01,31.04,30.99,31.00,31.12,31.05,31.16,31.12,31.11,31.11,31.12,31.00,31.04,31.12,31.07,31.04,30.99,31.04,31.00,30.96,30.98,30.91,30.76,30.84,30.88,30.71,30.59,30.77,30.76,30.42,30.48,30.66,30.59,30.38,30.24,30.54,30.32,30.27,30.43,30.40,30.07,29.99,30.01,29.51,29.78,29.99,29.81,29.62,30.05,29.98,29.63,29.92,30.09,30.04,30.07,30.21,30.28,30.36,30.52,30.68,30.47,30.34,30.06,30.00,30.42,30.11,29.82,29.98,30.14,29.83,29.70,29.94,29.83,29.95,29.78,30.11,30.22,30.07,30.03,30.25,30.28,30.41,30.52,30.71,30.77,30.75,30.63,30.58,30.59,30.44,30.29,30.43,30.46,30.28,30.15,30.29,30.28,30.06,30.09,30.25,30.42,30.32,30.34,30.45,30.44,30.44,30.64,30.59,30.37,30.58,30.81,30.64,30.69,30.83,30.65,30.57,30.78,30.77,30.50,30.45,30.82,30.81,30.69,30.57,30.63,30.71,30.50,30.39,30.68,30.54,30.36,30.57,30.73,30.46,30.69,30.51,30.55,30.74,30.77,30.54,30.66,30.51,30.30,30.52,30.33,30.04,29.98,29.56,29.29,29.03,29.39,28.56,28.80,28.94,28.71,28.38,28.88,28.77,28.58,28.46,28.67,28.73,28.48,28.38,28.91,28.99,28.87,28.85,29.07,29.56,29.28,29.26,29.86,29.80,29.46,29.83,30.31,30.14,30.22,30.28,30.43,30.01,30.26,30.12,30.17,30.02,29.62,29.82,29.91,29.49,29.37,29.51,29.57,28.59,28.99,29.39,28.90,28.45,29.14,29.63,29.17,29.12,29.45,29.71,29.90,29.66,28.89,29.16,29.75,29.62,29.12,29.61,29.97,29.76,29.48,29.90,30.03,29.13,29.67,30.10,30.04,29.58,30.14,30.25,30.07,29.96,30.18,26.27,25.08,23.32,22.72,21.54,20.51,19.82,19.60,19.00,18.15,18.63,18.19,16.94,17.70,17.91,17.55,15.86,15.86,13.15,11.94,10.74,9.70,9.50,8.73,6.69,4.97,3.52,2.62,1.76,1.67,1.31,1.50,1.54,1.48,1.10,1.34,1.36,1.02,1.01,0.97,0.94,0.80,0.77,0.79,0.84,0.85,0.84,0.96,1.05,1.09,1.16,1.32,1.42,1.58,1.68,1.73,1.94,1.86,1.87,1.61,1.85,1.76,1.44,1.48,1.58,1.47,1.13,1.39,1.48,1.21,1.17,1.49,1.43,1.27,1.44,1.61,1.55,1.55,1.81,2.09,2.09,2.39,2.08,2.41,2.10,1.78,2.17,1.97,2.01,1.77,2.00,2.06,1.68,1.74,1.99,1.98,1.78,2.10,2.30,2.37,2.73,4.34,3.97,3.51,3.39,3.43,3.22,3.08,3.09,3.15,2.57,2.78,3.01,2.55,2.65,3.13,2.90,3.02,2.61,2.70,2.88,2.35,2.19,2.53,2.49,2.09,2.25,2.49,2.21,2.09,2.12,2.24,2.56,2.35,2.81,2.38,2.80,3.08,2.94,3.45,3.40,3.21,3.27,3.42,3.13,2.65,2.73,3.00,2.51,2.42,2.79,2.68,2.34,2.11,1.92,1.99,1.87,1.72,1.53,1.77,1.70,1.42,1.51,1.72,1.63,1.50,1.68,1.89,1.80,1.81,1.95,1.73,1.76,1.41,1.53,1.76,1.53,1.36,1.74,1.69,1.71,1.77,2.06,2.03,2.04,2.39,2.44,2.47,2.64,2.92,2.86,2.84,3.36,3.58,4.00,3.84,3.36,3.59,3.66,3.27,3.09,3.31,3.38,3.01,2.84,3.19,3.12,2.87,2.88,3.11,2.80,2.73,2.91,3.05,2.89,2.86,3.09,3.28,2.91,2.90,3.51,3.42,3.40,3.65,3.94,3.79,3.77,4.54,4.87,4.60,4.66,5.13,5.03,3.92,4.52,5.10,4.44,4.06,5.25,5.16,4.51,4.48,5.38,5.36,4.70,5.05,5.40,5.54,5.34,5.63,5.66,5.43,5.22,5.13,5.22,5.01,4.59,4.57,4.38,4.45,3.85,4.25,4.41,3.48,3.91,4.32,3.33,3.24,3.58,3.53,3.36,3.19,2.54,2.68,3.00,3.20,2.92,3.07,3.52,3.56,3.65,4.18,3.92,3.71,4.82,4.83,4.44,4.74,5.24,5.16,5.56,5.63,5.50,4.73,5.25,5.40,5.12,5.00,5.51,4.96,4.40,5.05,5.48,4.77,3.86,3.51,2.99,3.91,4.18,3.50,3.59,4.37,4.32,4.23,4.27,4.74,4.98,5.14,5.40,5.58,5.91,6.14,6.37,6.76,6.76,6.98,7.08,7.19,7.23,7.39,7.11,7.38,7.64,7.68,7.62,8.17,7.82,7.58,8.13,7.94,7.60,7.39,7.71,7.64,7.11,6.83,6.36,6.49,6.78,6.43,6.30,6.32,6.64,5.79,6.18,6.23,6.30,5.55,5.71,6.15,6.31,5.62,6.26,6.11,5.64,5.00,5.42,6.04,5.75,5.74,5.87,6.31,6.55,6.16,6.72,6.75,6.55,7.10,7.39,7.24,7.31,7.77,8.24,8.25,8.20,8.47,9.42,8.91,8.33,8.13,8.45,8.23,8.08,7.95,7.74,7.56,7.22,7.59,7.58,7.03,7.16,6.98,6.69,6.75,7.29,6.95,6.66,7.26,7.69,6.95,6.81,7.81,7.85,7.36,7.97,8.18,8.21,7.69,8.36,9.29,9.23,8.57,8.06,9.05,9.19,8.18,8.04,9.14,8.81,8.10,8.92,9.29,8.35,8.10,9.10,8.82,8.31,8.59,9.33,9.02,8.51,8.76,9.61,8.93,8.10,8.07,8.91,6.99,7.00,7.40,7.65,6.58,6.75,7.32,6.75,6.17,7.28,7.31,6.87,6.64,7.59,7.23,6.65,7.52,7.80,7.78,6.59,6.86,6.54,6.08,6.07,6.10,5.90,5.30,5.73,6.57,5.84,5.34,6.09,6.93,5.47,5.96,6.89,6.67,6.04,6.42,7.06,6.81,7.05,7.65,7.87,8.10,8.33,8.52,7.94,7.31,7.30,7.82,7.40,6.36,6.90,7.44,6.65,5.52,6.41,6.94,6.09,6.29,7.05,7.52,6.87,7.49,7.86,7.85,8.27,9.17,9.56,9.95,9.72,9.93,10.25,10.83,10.86,11.20,12.13,11.84,12.13,11.95,11.74,12.00,11.66,11.53,11.64,12.50,11.90,11.72,12.45,11.56,10.93,10.70,10.28,9.59,10.39,10.06,9.84,9.75,10.26,9.96,9.74,10.44,10.31,10.32,10.36,10.51,10.70,10.09,10.25,10.70,10.89,10.57,10.66,11.33,11.34,11.14,12.14,12.25,11.77,12.06,12.64,12.47,12.58,12.02,12.72,12.23,12.59,12.67,12.66,12.40,12.19,13.18,13.51,13.27,12.89,13.61,13.98,14.04,12.91,13.24,14.04,14.25,12.66,13.10,13.98,13.07,12.78,13.07,13.38,13.18,12.98,13.80,13.65,13.05,13.09,13.87,13.33,13.34,13.71],[31.25,31.19,31.11,31.08,31.09,31.06,31.03,31.10,31.07,31.07,31.07,31.13,31.09,31.13,31.15,31.16,31.08,31.03,31.06,30.89,30.82,30.78,30.91,30.92,30.96,31.02,30.85,30.95,30.75,30.59,30.48,30.68,30.75,30.40,30.52,30.73,30.56,30.30,30.47,30.51,30.39,30.29,30.29,30.05,30.02,30.11,30.05,29.99,29.90,30.05,29.94,29.86,30.04,30.14,30.07,29.94,30.06,29.88,29.80,29.52,30.01,30.08,29.82,30.09,30.28,30.14,30.07,30.33,30.39,30.21,30.36,30.37,30.50,30.45,30.50,30.65,30.66,30.68,30.82,30.82,30.88,30.97,30.75,30.85,30.68,30.62,30.83,30.63,30.57,30.35,30.42,30.55,30.43,30.15,30.36,30.56,30.33,30.33,30.55,30.51,30.39,30.60,30.58,30.41,30.54,30.44,30.35,30.34,30.51,30.64,30.35,30.60,30.69,30.71,30.67,30.77,30.80,30.94,30.71,30.77,30.84,30.67,30.53,30.66,30.69,30.43,30.43,30.58,30.45,30.31,30.20,30.19,30.08,29.76,29.84,29.52,29.40,29.12,29.01,29.18,29.15,29.56,29.75,29.90,29.74,29.43,29.91,30.08,29.66,29.79,30.15,30.10,29.96,30.02,30.05,29.68,29.56,29.76,29.60,29.42,29.34,29.64,29.44,29.40,29.43,29.65,29.67,29.52,29.83,30.02,30.22,29.86,30.08,29.94,29.98,29.78,29.62,29.88,29.90,29.65,29.54,29.98,29.74,29.36,29.92,29.86,29.68,29.79,30.26,30.23,29.89,30.05,30.46,30.23,30.38,30.10,29.92,29.70,29.91,30.00,29.52,29.35,29.75,29.71,29.16,29.21,29.70,29.26,28.84,29.37,29.57,29.47,29.49,29.68,29.62,29.85,29.96,29.73,30.06,30.24,30.17,30.16,30.19,30.36,30.44,30.54,30.53,30.61,30.65,30.81,30.73,30.76,30.65,30.46,30.71,30.76,30.43,30.60,30.81,30.78,30.43,30.62,30.83,30.77,30.56,30.69,30.85,30.89,30.95,30.99,30.92,31.00,30.97,30.84,30.89,30.89,30.67,30.59,30.76,30.65,30.40,30.50,30.60,30.26,30.36,30.55,30.47,30.17,30.23,30.46,30.21,30.40,30.24,30.41,30.40,30.17,30.23,30.41,30.52,30.10,30.37,30.58,30.40,30.32,30.60,30.70,30.47,30.52,30.82,30.87,30.77,30.97,30.98,30.78,30.76,30.88,30.69,30.65,30.82,30.71,30.34,30.62,30.79,30.42,30.51,30.37,30.13,30.23,30.42,30.11,30.05,30.09,30.29,29.94,30.10,30.45,30.64,30.64,30.77,30.95,30.92,31.04,31.04,31.09,31.06,31.13,31.08,31.01,31.08,31.16,31.09,31.05,31.07,31.10,31.10,31.14,31.12,31.06,30.97,31.16,31.12,31.07,31.07,31.10,31.11,30.97,30.89,31.09,30.99,30.91,30.96,31.06,30.91,30.90,30.87,30.97,30.87,30.86,30.88,30.96,30.91,30.84,30.81,30.84,30.75,30.65,30.68,30.75,30.81,30.76,30.67,30.89,30.92,30.80,30.97,30.88,30.97,31.00,31.01,31.01,31.02,31.05,31.01,31.03,31.15,31.10,31.20,31.15,31.13,31.13,31.11,31.03,31.05,31.11,31.06,31.05,30.98,31.03,31.01,30.96,31.01,31.00,30.77,30.87,30.89,30.74,30.65,30.77,30.77,30.44,30.47,30.63,30.55,30.37,30.19,30.53,30.25,30.19,30.44,30.36,29.96,29.99,29.89,29.41,29.70,29.86,29.59,29.47,29.92,29.88,29.51,29.77,30.03,30.00,29.96,30.09,30.20,30.34,30.46,30.62,30.34,30.23,29.97,29.85,30.35,29.96,29.68,29.89,30.00,29.77,29.56,29.77,29.82,29.95,29.63,30.08,30.22,30.03,30.00,30.18,30.26,30.41,30.51,30.76,30.79,30.82,30.68,30.57,30.63,30.61,30.26,30.45,30.56,30.36,30.08,30.28,30.37,29.99,29.95,30.23,30.38,30.21,30.28,30.41,30.38,30.38,30.55,30.57,30.36,30.56,30.77,30.67,30.64,30.88,30.66,30.52,30.82,30.83,30.46,30.43,30.87,30.84,30.79,30.61,30.71,30.76,30.45,30.38,30.72,30.52,30.32,30.61,30.75,30.40,30.69,30.48,30.56,30.76,30.81,30.51,30.73,30.52,30.21,30.54,30.26,29.97,29.94,29.44,29.18,28.90,29.32,28.63,28.79,28.85,28.59,28.24,28.79,28.67,28.53,28.47,28.63,28.65,28.46,28.25,28.79,28.78,28.88,28.65,28.85,29.40,29.07,29.00,29.59,29.58,29.11,29.68,30.09,29.95,30.13,30.24,30.39,29.97,30.20,30.03,30.11,29.86,29.50,29.69,29.78,29.30,29.41,29.42,29.45,28.54,29.02,29.30,28.63,28.35,29.10,29.54,29.04,29.05,29.45,29.67,29.97,29.64,28.89,29.09,29.73,29.53,29.04,29.54,29.99,29.61,29.34,29.84,30.01,28.98,29.55,30.08,30.00,29.45,30.04,30.23,30.07,30.00,30.29,26.82,25.57,22.99,22.65,21.64,20.32,19.66,19.59,18.79,18.19,18.64,18.08,16.94,17.94,17.69,17.48,15.74,15.78,13.16,12.11,10.76,9.51,9.59,8.88,6.78,5.21,3.69,2.79,1.94,1.85,1.49,1.63,1.66,1.55,1.28,1.53,1.55,1.22,1.19,1.01,1.05,0.97,0.78,0.76,0.79,0.92,0.94,0.87,1.02,1.22,1.23,1.22,1.40,1.60,1.71,1.74,1.97,1.85,1.90,1.59,1.77,1.75,1.39,1.43,1.57,1.44,1.08,1.35,1.49,1.30,1.14,1.56,1.57,1.39,1.53,1.77,1.70,1.67,1.94,2.29,2.27,2.63,2.17,2.56,2.22,1.91,2.34,2.13,2.12,1.89,2.17,2.20,1.83,1.87,2.09,2.09,1.85,2.17,2.50,2.43,2.82,4.44,4.21,3.64,3.47,3.53,3.40,3.19,3.18,3.33,2.72,2.88,3.12,2.69,2.78,3.20,3.05,3.11,2.66,2.89,3.10,2.50,2.32,2.77,2.67,2.22,2.36,2.66,2.34,2.18,2.24,2.39,2.63,2.52,2.84,2.49,2.77,3.03,3.14,3.45,3.55,3.30,3.24,3.55,3.19,2.78,2.77,2.97,2.68,2.53,2.92,2.74,2.37,2.26,1.89,1.93,2.02,1.60,1.49,1.83,1.81,1.42,1.47,1.79,1.67,1.46,1.71,1.91,1.82,1.87,2.03,1.79,1.81,1.56,1.71,1.81,1.54,1.42,1.80,1.81,1.65,1.85,2.16,2.03,2.14,2.49,2.63,2.59,2.78,2.87,2.86,2.85,3.38,3.63,4.22,3.99,3.44,3.51,3.75,3.31,3.15,3.35,3.41,3.07,3.03,3.21,3.17,3.16,3.00,3.23,2.95,2.78,3.09,3.29,3.04,3.20,3.23,3.43,3.11,3.10,3.68,3.57,3.58,4.01,4.38,3.89,4.15,4.62,5.00,4.93,4.76,5.17,5.05,4.21,4.92,5.14,4.70,4.20,5.39,5.14,4.71,4.92,5.68,5.48,4.88,5.38,5.71,5.64,5.70,5.66,5.82,5.50,5.49,5.57,5.53,5.31,4.74,5.08,4.70,3.95,3.60,4.15,3.69,3.59,3.63,3.75,3.55,2.96,3.67,3.68,2.98,3.24,2.66,2.57,3.25,3.00,2.67,3.35,3.74,3.28,3.40,4.37,4.04,4.03,4.84,4.52,4.32,4.60,5.41,5.33,5.63,5.65,5.48,5.08,5.39,5.52,5.16,5.16,5.48,4.95,4.54,4.92,5.42,4.43,4.16,3.79,3.43,3.70,4.18,3.83,3.68,3.95,4.25,4.11,4.31,4.82,4.99,5.27,5.61,5.78,6.20,6.46,6.56,6.84,7.00,7.12,7.23,7.53,7.48,7.53,7.00,7.54,7.87,7.97,7.72,8.22,7.88,8.02,8.37,8.21,7.55,7.48,7.64,7.68,6.82,6.66,6.13,6.21,7.07,6.45,6.20,6.51,6.95,5.89,6.35,6.57,6.52,6.02,6.24,6.45,6.45,5.84,6.20,6.22,5.61,5.05,5.59,6.01,5.71,5.86,5.93,6.39,6.57,6.25,6.99,6.91,6.49,7.04,7.75,7.57,7.29,7.89,8.57,8.61,8.31,8.88,9.81,9.27,8.55,8.69,8.80,8.49,8.52,8.23,7.93,7.84,7.59,7.75,7.66,7.42,7.40,7.02,6.81,6.80,7.42,7.05,6.75,7.32,7.87,6.95,6.77,8.00,8.04,7.32,8.08,8.33,8.24,7.84,8.40,9.27,9.13,8.68,7.88,8.93,9.22,8.25,7.84,9.11,8.77,8.36,8.67,9.30,8.46,8.14,9.01,8.96,8.33,8.60,9.32,8.99,8.35,8.38,9.20,8.30,7.79,7.90,8.52,6.80,6.50,7.26,7.47,6.39,6.60,7.10,6.54,6.22,7.05,7.17,6.80,6.57,7.66,7.14,6.56,7.34,7.70,7.61,6.45,6.77,6.46,5.93,5.92,5.97,5.77,5.47,5.80,6.37,5.87,5.27,5.96,6.53,5.57,5.63,6.50,6.54,5.47,5.93,6.90,6.87,7.07,7.61,7.85,8.07,8.27,8.69,8.28,7.22,7.29,8.02,7.64,6.40,6.90,7.45,6.90,5.85,6.46,7.05,6.08,6.37,7.19,7.74,6.75,7.54,8.04,7.95,8.60,9.47,9.75,10.22,9.87,10.00,10.42,11.09,10.91,11.51,12.27,11.93,12.33,11.70,11.54,12.11,11.58,11.50,11.44,12.02,11.52,11.22,11.96,11.18,10.85,10.25,10.08,9.19,10.19,9.83,9.23,9.49,9.98,9.87,9.53,10.03,10.14,10.23,9.95,10.21,10.68,10.08,10.10,10.88,10.93,10.64,10.93,11.31,11.52,11.25,12.22,12.31,11.83,12.12,12.70,12.35,12.53,11.96,12.80,12.24,12.58,12.61,12.67,12.20,12.24,13.18,13.35,12.93,13.02,13.66,13.92,14.16,12.69,13.15,14.08,13.96,12.73,13.21,14.28,13.21,13.02,13.33,13.60,13.08,12.94,13.81,13.77,12.86,13.03,13.99,13.59,13.48,14.19],[31.27,31.21,31.17,31.15,31.16,31.14,31.09,31.16,31.11,31.10,31.12,31.16,31.14,31.17,31.16,31.19,31.12,31.08,31.12,30.99,30.91,30.91,30.99,30.95,30.99,31.05,30.91,30.96,30.83,30.64,30.62,30.76,30.77,30.49,30.62,30.75,30.63,30.42,30.50,30.56,30.45,30.42,30.42,30.29,30.00,30.37,30.18,30.07,30.01,30.14,29.95,29.91,30.07,30.23,30.11,29.96,29.97,29.89,29.78,29.63,30.05,30.08,29.98,30.13,30.26,30.24,30.14,30.32,30.43,30.28,30.47,30.52,30.58,30.55,30.64,30.76,30.71,30.75,30.94,30.93,30.89,31.03,30.87,30.92,30.80,30.75,30.89,30.70,30.72,30.47,30.48,30.67,30.52,30.26,30.46,30.58,30.40,30.38,30.59,30.51,30.41,30.59,30.57,30.46,30.52,30.39,30.36,30.32,30.44,30.65,30.43,30.64,30.70,30.73,30.67,30.77,30.82,30.96,30.78,30.81,30.85,30.67,30.63,30.70,30.72,30.49,30.53,30.61,30.43,30.38,30.19,30.25,30.06,29.82,29.74,29.46,29.35,29.12,29.10,29.34,29.34,29.62,29.83,29.90,29.82,29.51,30.01,30.08,29.74,29.94,30.21,30.13,30.06,30.12,30.12,29.89,29.82,30.01,29.87,29.58,29.60,29.96,29.61,29.42,29.58,29.81,29.69,29.54,29.86,30.08,30.38,29.96,30.15,30.08,30.16,29.92,29.84,30.09,30.00,29.76,29.95,30.12,29.93,29.62,30.07,30.10,29.85,29.91,30.34,30.33,30.04,30.15,30.51,30.29,30.33,30.11,30.02,29.82,29.90,30.06,29.64,29.44,29.76,29.83,29.35,29.36,29.76,29.46,29.00,29.47,29.70,29.62,29.56,29.81,29.84,30.03,30.08,29.97,30.31,30.34,30.31,30.32,30.38,30.48,30.58,30.70,30.62,30.67,30.73,30.85,30.80,30.79,30.74,30.64,30.75,30.91,30.52,30.70,30.86,30.85,30.56,30.71,30.85,30.79,30.63,30.72,30.89,30.92,30.99,31.05,30.95,31.06,31.00,30.89,30.93,30.89,30.76,30.75,30.84,30.73,30.56,30.69,30.69,30.58,30.58,30.63,30.52,30.33,30.47,30.51,30.36,30.49,30.35,30.53,30.48,30.36,30.37,30.54,30.57,30.20,30.51,30.75,30.65,30.53,30.68,30.78,30.65,30.63,30.90,30.95,30.80,31.00,31.00,30.83,30.79,30.88,30.72,30.71,30.83,30.74,30.46,30.70,30.82,30.50,30.55,30.49,30.24,30.30,30.52,30.22,30.18,30.23,30.47,30.23,30.25,30.56,30.65,30.68,30.80,30.97,30.95,31.06,31.08,31.14,31.09,31.15,31.09,31.07,31.09,31.19,31.14,31.10,31.11,31.16,31.17,31.21,31.19,31.12,31.07,31.24,31.17,31.10,31.14,31.18,31.13,31.00,30.90,31.07,31.00,30.97,30.93,31.06,31.03,30.99,30.91,30.99,30.92,30.95,30.94,30.98,30.91,30.84,30.84,30.82,30.79,30.73,30.76,30.71,30.91,30.86,30.71,30.95,31.03,30.83,30.95,30.97,30.93,31.01,31.04,31.06,31.04,31.10,31.09,31.10,31.18,31.15,31.24,31.20,31.19,31.17,31.17,31.09,31.09,31.16,31.10,31.10,31.01,31.05,31.02,31.00,31.01,30.95,30.79,30.89,30.88,30.75,30.65,30.77,30.80,30.47,30.50,30.67,30.56,30.39,30.30,30.58,30.34,30.33,30.47,30.40,30.08,30.13,29.97,29.53,29.90,30.05,29.63,29.61,30.04,30.00,29.64,30.01,30.18,30.09,30.12,30.29,30.33,30.43,30.54,30.65,30.45,30.28,30.05,29.84,30.38,30.06,29.70,29.93,30.07,29.92,29.57,29.90,29.90,30.03,29.73,30.16,30.32,30.14,30.16,30.27,30.34,30.48,30.54,30.81,30.80,30.82,30.66,30.59,30.63,30.61,30.34,30.45,30.57,30.44,30.17,30.32,30.41,30.16,30.02,30.29,30.49,30.31,30.30,30.48,30.53,30.41,30.61,30.63,30.40,30.58,30.81,30.68,30.71,30.90,30.70,30.58,30.82,30.83,30.57,30.53,30.88,30.88,30.80,30.68,30.80,30.77,30.54,30.47,30.76,30.63,30.40,30.64,30.79,30.52,30.76,30.60,30.69,30.83,30.86,30.61,30.78,30.62,30.32,30.57,30.35,30.03,29.97,29.47,29.37,29.14,29.37,28.77,28.84,28.88,28.78,28.32,28.80,28.73,28.52,28.49,28.70,28.67,28.34,28.30,28.86,28.77,28.86,28.73,29.04,29.39,29.15,29.33,29.76,29.76,29.38,29.89,30.28,30.11,30.33,30.43,30.53,30.19,30.37,30.21,30.25,30.13,29.75,29.90,29.99,29.65,29.54,29.64,29.76,28.75,29.06,29.57,28.97,28.51,29.23,29.66,29.13,29.02,29.44,29.70,29.86,29.60,28.82,29.05,29.66,29.54,29.19,29.43,29.90,29.73,29.58,29.90,30.03,29.27,29.71,30.12,30.15,29.74,30.22,30.35,30.22,30.19,30.28,26.66,25.47,23.34,22.95,21.85,20.49,19.78,19.68,18.96,18.07,18.69,18.11,16.82,17.70,17.52,17.39,15.84,15.97,13.45,12.37,10.82,9.69,9.64,9.08,6.82,5.25,3.82,2.95,2.17,1.95,1.68,1.76,1.79,1.60,1.41,1.69,1.64,1.25,1.34,1.15,1.09,1.02,0.90,0.80,0.78,0.80,0.92,0.94,0.91,1.08,1.20,1.18,1.30,1.55,1.69,1.74,2.03,1.88,1.93,1.57,1.88,1.85,1.41,1.45,1.76,1.55,1.13,1.47,1.70,1.42,1.20,1.71,1.74,1.55,1.72,2.01,1.89,1.84,2.23,2.53,2.43,2.80,2.40,2.83,2.48,2.11,2.53,2.27,2.24,1.91,2.16,2.34,1.94,1.87,2.09,2.21,1.96,2.19,2.52,2.59,2.90,4.56,4.25,3.75,3.65,3.69,3.53,3.32,3.24,3.34,2.76,2.98,3.19,2.69,2.84,3.34,3.06,3.22,2.71,2.83,3.05,2.47,2.26,2.62,2.65,2.16,2.27,2.58,2.34,2.07,2.25,2.37,2.70,2.54,2.95,2.50,2.97,3.13,3.24,3.66,3.73,3.50,3.41,3.73,3.35,2.92,3.02,3.24,2.75,2.58,3.07,2.87,2.47,2.34,2.07,2.08,2.00,1.81,1.51,1.94,1.98,1.29,1.45,1.83,1.70,1.45,1.74,1.96,1.80,1.80,1.99,1.73,1.85,1.37,1.67,1.81,1.38,1.27,1.90,1.88,1.70,2.06,2.19,2.14,2.28,2.57,2.62,2.52,2.85,3.10,3.09,3.18,3.61,3.88,4.57,4.26,3.63,3.73,3.97,3.54,3.38,3.54,3.60,3.28,3.17,3.35,3.25,2.95,3.08,3.20,2.99,2.89,3.08,3.32,2.97,3.01,3.36,3.40,2.84,3.11,3.53,3.47,3.49,3.84,4.06,3.72,3.97,4.55,4.96,4.94,4.48,5.14,5.04,3.97,4.61,5.01,4.53,4.17,5.16,5.11,4.74,4.70,5.53,5.40,4.75,5.27,5.63,5.71,5.61,5.77,5.83,5.68,5.42,5.22,5.45,5.14,4.59,4.52,4.59,4.40,3.81,4.01,4.13,3.46,3.42,4.06,3.51,3.15,3.39,3.42,3.31,3.40,2.44,3.05,3.28,3.03,3.00,3.55,3.74,3.98,4.05,4.32,3.84,3.83,4.76,4.49,4.23,4.49,5.21,5.23,5.35,5.71,5.58,4.95,5.27,5.65,5.22,5.06,5.25,4.88,4.64,4.79,5.40,4.33,4.00,4.12,3.55,4.15,3.76,3.63,3.79,4.23,4.28,4.41,4.43,4.90,5.10,5.22,5.57,5.96,6.36,6.57,6.79,6.98,7.28,7.29,7.42,8.06,7.72,7.79,7.27,8.20,8.25,8.12,7.90,8.48,8.07,8.29,8.57,8.39,7.90,7.75,7.91,7.91,7.13,6.65,6.29,6.48,7.53,7.05,6.22,6.64,7.57,6.02,6.18,6.65,6.70,6.14,5.95,6.52,6.47,5.76,6.34,6.25,5.89,5.33,5.89,6.32,6.27,6.04,6.28,7.04,6.69,6.96,7.39,7.44,6.66,7.72,8.13,7.90,7.65,8.39,8.80,8.80,8.65,9.06,9.97,9.48,8.84,8.70,8.90,8.63,8.75,8.59,8.04,8.39,7.82,7.88,7.98,7.91,7.63,7.37,6.89,7.08,7.61,7.37,7.16,7.60,8.21,7.28,7.04,8.40,8.43,7.52,8.19,8.85,8.57,8.22,8.87,9.70,9.55,8.99,8.16,8.96,9.74,8.63,8.26,9.41,9.28,8.47,9.05,9.58,8.57,8.16,9.26,9.13,8.37,8.72,9.62,9.19,8.51,8.70,9.51,8.56,8.09,7.77,8.89,7.06,6.80,7.47,7.14,6.68,6.64,7.48,6.93,6.46,7.40,7.36,6.84,6.74,7.99,7.37,6.91,7.61,8.23,7.87,6.61,7.07,6.92,6.23,6.02,6.23,6.03,5.59,5.87,6.51,5.76,5.76,5.82,6.41,5.52,5.92,6.61,6.24,6.19,6.02,6.82,7.02,7.40,7.92,7.93,8.51,8.68,8.81,8.31,7.34,7.64,7.99,7.33,6.33,6.99,7.56,6.97,6.08,6.77,7.36,6.14,6.42,7.36,7.54,6.73,7.65,8.25,8.09,8.90,9.80,9.94,10.33,9.95,10.28,10.55,11.35,11.16,11.63,12.44,12.03,12.44,11.88,11.75,12.37,11.77,11.49,11.78,12.34,11.53,11.64,12.03,11.11,10.77,10.15,10.10,9.21,10.13,10.07,9.32,9.66,10.19,10.20,9.24,10.44,10.70,10.59,10.38,10.51,10.98,10.33,10.33,10.92,11.25,10.78,11.04,11.59,11.77,11.44,12.59,12.64,11.87,12.19,13.08,12.39,12.58,12.24,13.06,12.06,12.61,12.90,12.63,12.16,12.40,13.36,13.11,12.91,13.12,13.99,13.99,14.22,12.80,13.22,14.25,13.84,12.79,13.29,14.43,13.46,13.02,13.41,13.73,13.26,13.08,13.95,13.96,12.93,13.19,14.09,13.69,13.49,13.65],[31.26,31.23,31.15,31.13,31.14,31.17,31.10,31.18,31.10,31.12,31.15,31.16,31.15,31.18,31.16,31.19,31.13,31.12,31.11,31.03,30.92,30.90,30.99,30.99,31.01,31.01,30.96,30.95,30.89,30.71,30.64,30.81,30.82,30.60,30.67,30.82,30.70,30.53,30.49,30.61,30.44,30.40,30.50,30.32,30.17,30.09,30.28,30.08,30.12,30.25,29.99,29.91,30.26,30.29,30.10,29.95,29.97,29.79,29.84,29.53,30.06,30.07,29.93,30.12,30.30,30.18,30.11,30.41,30.48,30.31,30.47,30.57,30.65,30.58,30.69,30.82,30.74,30.86,30.95,30.96,30.95,31.05,30.86,30.95,30.81,30.78,30.92,30.78,30.72,30.55,30.51,30.72,30.51,30.27,30.39,30.65,30.36,30.38,30.61,30.54,30.35,30.55,30.56,30.38,30.51,30.42,30.34,30.26,30.44,30.66,30.41,30.61,30.74,30.74,30.72,30.82,30.87,31.00,30.82,30.87,30.92,30.72,30.64,30.78,30.80,30.51,30.56,30.64,30.51,30.44,30.26,30.30,30.11,29.80,29.75,29.49,29.34,29.09,29.07,29.26,29.29,29.60,29.89,29.95,29.86,29.60,30.00,30.20,29.87,29.99,30.27,30.24,30.11,30.18,30.12,29.89,29.80,29.84,29.81,29.54,29.49,30.07,29.50,29.48,29.61,29.88,29.65,29.69,29.97,30.08,30.32,29.98,30.19,30.15,30.24,29.99,29.89,30.12,30.06,29.78,29.78,30.14,29.91,29.47,30.08,30.09,29.85,29.95,30.39,30.32,30.03,30.16,30.54,30.34,30.33,30.16,30.04,29.85,29.95,30.09,29.68,29.47,29.85,29.88,29.32,29.38,29.86,29.39,29.08,29.49,29.69,29.64,29.60,29.76,29.82,30.07,30.08,30.00,30.32,30.37,30.32,30.43,30.40,30.47,30.52,30.70,30.68,30.69,30.73,30.81,30.79,30.78,30.69,30.59,30.72,30.75,30.56,30.61,30.84,30.82,30.51,30.69,30.85,30.79,30.63,30.78,30.92,30.96,30.99,31.08,31.00,31.10,31.04,30.90,30.95,30.99,30.73,30.68,30.87,30.84,30.67,30.69,30.72,30.63,30.51,30.63,30.51,30.32,30.40,30.51,30.34,30.45,30.41,30.61,30.50,30.36,30.47,30.52,30.66,30.36,30.52,30.73,30.66,30.51,30.73,30.83,30.64,30.67,30.92,30.97,30.80,31.02,31.02,30.86,30.79,30.93,30.75,30.73,30.84,30.74,30.46,30.73,30.81,30.54,30.55,30.42,30.20,30.31,30.46,30.36,30.15,30.26,30.48,30.25,30.27,30.54,30.68,30.73,30.82,31.00,30.99,31.08,31.09,31.16,31.11,31.17,31.12,31.09,31.13,31.19,31.15,31.11,31.13,31.19,31.16,31.22,31.17,31.14,31.05,31.21,31.19,31.15,31.14,31.18,31.18,31.12,30.97,31.13,31.08,30.99,30.92,31.10,30.96,30.98,30.94,31.01,30.92,30.88,30.95,31.01,30.97,30.90,30.86,30.87,30.77,30.73,30.72,30.76,30.85,30.85,30.80,30.95,30.92,30.88,31.00,30.98,31.04,31.05,31.09,31.12,31.11,31.10,31.09,31.10,31.18,31.14,31.24,31.21,31.19,31.19,31.19,31.10,31.13,31.20,31.14,31.12,31.06,31.10,31.07,31.01,31.05,31.00,30.82,30.92,30.95,30.78,30.65,30.83,30.85,30.50,30.53,30.74,30.67,30.43,30.37,30.64,30.43,30.43,30.50,30.44,30.18,30.12,30.08,29.72,29.93,30.12,29.81,29.70,30.15,30.02,29.76,30.06,30.26,30.10,30.17,30.35,30.39,30.45,30.60,30.76,30.48,30.36,30.16,29.97,30.47,30.15,29.87,30.05,30.14,29.96,29.65,29.97,29.94,30.06,29.90,30.19,30.35,30.20,30.21,30.31,30.43,30.51,30.59,30.83,30.86,30.84,30.70,30.65,30.64,30.58,30.37,30.48,30.51,30.37,30.22,30.40,30.39,30.19,30.12,30.33,30.54,30.40,30.39,30.53,30.62,30.50,30.68,30.71,30.41,30.62,30.88,30.69,30.75,30.89,30.71,30.61,30.86,30.85,30.56,30.58,30.89,30.88,30.79,30.67,30.75,30.74,30.56,30.46,30.73,30.63,30.42,30.66,30.79,30.55,30.76,30.60,30.67,30.83,30.83,30.62,30.73,30.62,30.38,30.60,30.36,30.08,29.98,29.47,29.38,29.18,29.43,28.77,28.68,28.91,28.65,28.43,28.85,28.71,28.61,28.54,28.72,28.75,28.39,28.37,28.95,28.86,28.91,28.88,29.11,29.62,29.37,29.41,29.91,29.89,29.60,29.94,30.37,30.20,30.39,30.42,30.57,30.19,30.41,30.27,30.32,30.20,29.79,29.96,30.04,29.65,29.59,29.61,29.74,28.74,29.12,29.50,28.98,28.58,29.23,29.69,29.12,29.17,29.48,29.67,29.82,29.60,28.78,29.04,29.67,29.58,29.20,29.50,29.94,29.73,29.54,29.91,30.08,29.29,29.74,30.16,30.15,29.75,30.25,30.35,30.21,30.13,30.28,26.39,25.02,23.19,22.48,21.25,20.34,19.49,19.25,18.74,17.89,18.51,17.89,16.73,17.41,17.53,17.32,15.67,15.44,13.01,11.60,10.56,9.31,9.42,8.79,6.78,5.24,3.73,2.76,1.95,1.69,1.45,1.63,1.61,1.42,1.33,1.57,1.53,1.12,1.26,1.19,1.09,0.90,0.85,0.87,0.77,0.76,0.79,0.85,0.84,0.88,1.02,1.06,1.09,1.30,1.49,1.52,1.76,1.76,1.76,1.50,1.82,1.66,1.28,1.44,1.59,1.36,1.12,1.40,1.53,1.26,1.30,1.58,1.57,1.42,1.61,1.82,1.73,1.73,1.99,2.30,2.24,2.51,2.23,2.50,2.20,1.94,2.19,2.02,1.93,1.77,1.89,1.95,1.68,1.61,1.85,1.93,1.68,1.96,2.18,2.30,2.68,4.49,4.04,3.62,3.38,3.43,3.29,3.17,3.06,3.02,2.54,2.66,2.84,2.46,2.56,2.95,2.67,2.91,2.45,2.51,2.75,2.17,2.00,2.28,2.35,1.84,2.04,2.23,1.97,1.90,1.96,2.11,2.38,2.33,2.65,2.33,2.68,3.04,3.30,3.50,3.43,3.36,3.26,3.62,3.18,2.67,2.67,3.09,2.76,2.42,2.91,2.83,2.43,2.13,2.06,1.99,1.83,1.79,1.52,1.66,1.64,1.36,1.44,1.57,1.59,1.27,1.54,1.64,1.63,1.62,1.76,1.60,1.70,1.32,1.47,1.77,1.44,1.17,1.78,1.89,1.65,1.87,2.15,2.01,2.02,2.37,2.42,2.44,2.71,2.85,2.86,2.90,3.47,3.74,4.15,4.00,3.54,3.78,3.76,3.30,3.17,3.42,3.39,2.97,3.07,3.20,2.99,3.00,3.16,3.11,2.85,2.74,3.04,3.12,3.03,2.95,3.05,3.26,2.96,2.88,3.44,3.63,3.25,3.74,3.98,3.96,4.10,4.18,4.51,4.44,4.54,4.79,4.63,4.26,4.11,4.60,4.36,4.61,4.59,4.72,4.83,4.56,4.94,5.05,4.70,4.91,5.26,5.45,5.20,5.54,5.26,5.43,5.03,4.82,4.85,4.78,4.81,4.39,4.25,4.62,3.98,4.22,4.27,3.72,3.53,3.87,3.34,3.21,3.30,3.30,2.87,3.20,2.03,2.47,3.35,3.01,2.61,3.15,3.57,3.62,3.82,4.22,4.19,4.03,4.73,4.77,4.33,4.71,5.07,5.15,5.53,5.48,5.39,4.74,4.99,5.40,5.07,4.88,5.26,4.93,4.34,4.94,5.32,4.69,4.52,4.35,3.68,4.20,4.22,4.24,3.92,4.11,4.12,3.91,4.34,4.65,5.08,5.13,5.19,5.54,5.77,6.01,6.30,6.69,6.58,7.01,7.08,6.89,7.18,7.38,7.06,7.22,7.57,7.69,7.50,8.17,7.80,7.49,8.01,7.99,7.50,7.25,7.70,7.69,7.06,6.75,6.30,6.49,6.54,6.40,6.19,6.15,6.29,5.58,5.68,5.95,5.77,5.29,5.55,6.01,5.96,5.49,6.19,5.86,5.61,5.18,5.50,5.90,5.69,5.70,5.70,6.03,6.38,6.15,6.67,6.42,6.36,7.16,7.34,7.22,7.23,7.73,8.07,8.25,8.27,8.43,9.38,8.81,8.21,8.00,8.38,8.18,7.95,8.01,7.66,7.54,7.15,7.67,7.70,7.04,7.37,7.09,6.61,6.63,7.30,6.95,6.57,7.23,7.87,6.87,6.74,8.03,7.98,7.15,7.81,8.39,8.14,7.69,8.58,9.26,9.12,8.49,8.01,8.82,9.15,8.09,8.02,8.88,8.73,8.14,8.70,8.95,8.29,8.04,8.78,8.66,7.99,8.53,9.14,9.07,8.54,8.81,9.30,8.62,7.99,7.87,8.76,7.04,6.97,7.26,7.61,6.47,6.58,7.32,6.77,6.11,7.26,7.34,7.02,6.36,7.68,7.24,6.85,7.56,8.03,7.78,6.77,6.79,6.48,6.24,5.68,6.04,6.03,5.61,5.76,6.23,5.51,5.57,5.67,6.42,5.30,5.64,6.41,6.21,5.78,6.15,6.91,7.16,7.34,7.91,8.08,8.48,8.43,8.89,8.09,7.34,7.40,7.95,7.16,6.25,6.90,7.52,6.71,5.50,6.29,6.70,5.77,6.08,6.89,7.21,6.51,7.35,8.00,7.77,8.57,9.29,9.42,10.18,9.87,9.75,10.33,10.84,10.78,11.14,11.81,11.64,11.99,11.63,11.45,12.05,11.30,11.26,11.45,12.07,11.40,11.50,12.00,11.16,10.70,10.25,10.16,9.65,10.23,9.90,9.41,9.63,9.90,9.85,9.63,10.35,10.32,10.08,9.88,10.15,10.33,9.58,9.85,10.36,10.70,10.30,10.55,10.96,11.14,11.00,12.06,12.03,11.38,11.73,12.48,11.84,12.16,11.68,12.44,11.74,12.29,12.41,12.06,11.90,12.04,12.86,13.05,12.73,12.87,13.36,13.71,13.76,12.45,12.95,13.76,13.61,12.24,12.82,13.78,12.86,12.30,12.82,13.35,12.78,12.59,13.64,13.44,12.47,12.87,13.78,13.27,13.14,13.10],[31.26,31.19,31.14,31.12,31.11,31.09,31.04,31.11,31.03,31.05,31.04,31.08,31.07,31.13,31.10,31.14,31.08,31.03,31.05,30.95,30.89,30.85,30.87,30.89,30.96,31.02,30.87,30.90,30.76,30.62,30.58,30.66,30.76,30.48,30.58,30.69,30.57,30.38,30.40,30.46,30.29,30.25,30.35,30.10,29.98,30.28,29.89,29.95,29.96,30.17,29.97,29.83,30.10,30.20,30.03,29.87,29.94,29.79,29.83,29.57,30.01,30.06,29.86,30.08,30.24,30.22,30.10,30.29,30.40,30.34,30.43,30.45,30.54,30.50,30.54,30.68,30.67,30.69,30.85,30.82,30.81,30.96,30.73,30.84,30.70,30.68,30.85,30.62,30.67,30.53,30.47,30.59,30.44,30.26,30.37,30.50,30.30,30.41,30.51,30.43,30.35,30.51,30.50,30.28,30.46,30.37,30.22,30.23,30.37,30.59,30.34,30.54,30.67,30.67,30.64,30.75,30.79,30.93,30.71,30.79,30.86,30.62,30.55,30.67,30.72,30.44,30.47,30.55,30.44,30.32,30.15,30.22,30.04,29.73,29.64,29.44,29.27,29.04,29.09,29.25,29.21,29.54,29.75,29.88,29.79,29.45,29.90,30.17,29.80,29.82,30.20,30.23,30.07,30.12,30.07,29.89,29.66,29.74,29.65,29.49,29.34,29.75,29.53,29.36,29.49,29.80,29.64,29.53,29.91,29.99,30.28,29.91,30.16,30.09,30.11,29.89,29.68,29.92,29.97,29.70,29.58,30.06,29.80,29.33,29.92,29.95,29.72,29.80,30.29,30.23,29.88,30.00,30.45,30.20,30.26,30.02,29.89,29.71,29.83,29.98,29.51,29.33,29.75,29.74,29.17,29.30,29.76,29.25,28.92,29.42,29.59,29.46,29.56,29.73,29.70,29.94,30.01,29.87,30.33,30.33,30.30,30.32,30.38,30.45,30.53,30.71,30.61,30.68,30.68,30.81,30.77,30.69,30.67,30.59,30.63,30.73,30.45,30.63,30.82,30.80,30.49,30.66,30.84,30.85,30.62,30.75,30.89,30.91,30.98,31.05,30.93,31.08,31.01,30.90,30.89,30.94,30.71,30.56,30.80,30.67,30.47,30.61,30.62,30.50,30.48,30.62,30.54,30.33,30.35,30.49,30.37,30.56,30.26,30.51,30.53,30.34,30.23,30.44,30.46,30.07,30.36,30.65,30.54,30.36,30.63,30.74,30.55,30.54,30.88,30.94,30.78,31.02,31.00,30.81,30.79,30.92,30.75,30.71,30.83,30.75,30.40,30.63,30.83,30.47,30.52,30.33,30.09,30.20,30.41,30.11,30.00,30.16,30.39,30.09,30.24,30.55,30.72,30.74,30.82,30.99,30.95,31.06,31.08,31.14,31.08,31.14,31.11,31.04,31.08,31.15,31.11,31.04,31.07,31.11,31.10,31.13,31.12,31.05,30.92,31.15,31.12,31.09,31.07,31.13,31.14,31.01,30.91,31.14,31.03,30.95,30.92,31.08,30.89,30.94,30.90,30.98,30.87,30.87,30.92,30.98,30.92,30.85,30.84,30.82,30.78,30.67,30.71,30.73,30.84,30.77,30.71,30.89,30.84,30.80,30.95,30.91,30.93,30.98,31.01,31.04,31.04,31.03,30.99,30.97,31.13,31.06,31.18,31.14,31.11,31.11,31.13,31.01,31.05,31.14,31.09,31.06,30.99,31.05,31.02,30.97,31.01,30.97,30.78,30.86,30.91,30.74,30.64,30.77,30.80,30.50,30.50,30.67,30.61,30.40,30.28,30.59,30.32,30.30,30.44,30.40,30.05,30.11,30.01,29.62,29.86,29.94,29.67,29.50,29.98,30.00,29.62,29.82,30.06,30.05,30.06,30.09,30.23,30.36,30.51,30.69,30.41,30.24,30.04,29.89,30.41,30.09,29.75,29.92,30.10,29.93,29.56,29.82,29.86,29.97,29.71,30.07,30.27,30.14,30.08,30.27,30.31,30.47,30.56,30.79,30.82,30.84,30.69,30.63,30.64,30.60,30.33,30.48,30.57,30.40,30.11,30.28,30.36,30.10,30.01,30.22,30.44,30.26,30.33,30.45,30.48,30.39,30.64,30.62,30.35,30.59,30.82,30.70,30.73,30.86,30.64,30.58,30.83,30.79,30.53,30.48,30.88,30.85,30.76,30.63,30.75,30.73,30.48,30.43,30.69,30.54,30.32,30.60,30.74,30.45,30.70,30.49,30.60,30.77,30.80,30.55,30.70,30.51,30.36,30.59,30.35,30.08,30.02,29.49,29.32,29.17,29.43,28.71,28.77,28.82,28.55,28.23,28.71,28.61,28.39,28.28,28.68,28.55,28.23,28.18,28.81,28.83,28.79,28.68,28.97,29.47,29.29,29.17,29.80,29.75,29.34,29.77,30.31,30.09,30.14,30.27,30.37,30.00,30.20,30.12,30.19,29.88,29.64,29.77,29.84,29.44,29.45,29.44,29.50,28.61,28.96,29.37,28.71,28.34,29.12,29.56,29.05,28.98,29.45,29.71,29.93,29.69,28.78,29.08,29.74,29.50,29.18,29.53,30.01,29.68,29.55,29.91,30.06,29.17,29.69,30.15,30.04,29.51,30.15,30.32,30.11,30.02,30.32,26.49,25.05,23.25,22.59,21.43,20.44,19.54,19.26,18.82,17.75,18.16,17.85,16.69,17.54,17.64,17.23,15.62,15.64,13.35,11.88,10.76,9.80,9.62,8.96,6.74,5.22,3.79,2.85,2.03,1.83,1.57,1.75,1.74,1.57,1.40,1.69,1.65,1.28,1.41,1.29,1.31,1.04,0.92,0.95,0.86,0.78,0.76,0.79,0.86,0.90,0.88,0.95,1.07,1.25,1.32,1.44,1.66,1.62,1.62,1.45,1.67,1.56,1.18,1.35,1.52,1.28,1.04,1.38,1.50,1.19,1.26,1.60,1.62,1.46,1.65,1.85,1.78,1.80,2.14,2.35,2.34,2.61,2.26,2.54,2.27,1.98,2.36,2.04,2.08,1.85,2.05,2.10,1.80,1.62,1.96,1.98,1.82,1.95,2.24,2.31,2.74,4.26,4.02,3.62,3.39,3.39,3.25,3.09,3.04,3.07,2.42,2.73,2.87,2.46,2.59,3.05,2.81,3.01,2.55,2.61,2.84,2.44,2.10,2.41,2.36,1.91,2.11,2.32,2.05,1.89,1.97,2.17,2.37,2.27,2.57,2.32,2.57,2.88,3.00,3.42,3.45,3.23,3.24,3.47,3.07,2.61,2.77,3.01,2.64,2.42,2.87,2.70,2.37,2.21,2.00,1.84,1.79,1.67,1.48,1.69,1.60,1.31,1.28,1.52,1.53,1.24,1.47,1.59,1.60,1.61,1.79,1.72,1.74,1.41,1.64,1.74,1.44,1.34,1.72,1.72,1.86,1.90,2.10,2.00,2.11,2.49,2.44,2.40,2.66,2.91,2.92,2.94,3.37,3.65,4.10,3.94,3.47,3.64,3.74,3.34,3.17,3.40,3.44,3.01,2.92,3.27,3.20,3.05,2.99,3.16,3.06,2.61,3.02,3.14,2.83,2.93,3.12,3.32,2.80,3.22,3.42,3.70,3.51,3.62,3.85,3.99,3.89,4.33,4.57,4.40,4.35,4.90,4.59,3.83,4.51,4.80,4.49,3.94,5.07,4.98,4.57,4.59,5.41,5.29,4.82,5.32,5.45,5.51,5.61,5.59,5.55,5.43,5.37,5.35,5.33,4.99,4.48,4.57,4.41,4.10,3.80,4.35,4.03,3.53,3.89,4.26,3.74,3.22,3.48,3.32,2.90,2.95,2.27,2.74,3.19,3.36,3.10,3.90,3.90,3.39,3.56,4.22,3.93,3.99,4.72,4.47,4.15,4.56,5.25,5.21,5.43,5.38,5.42,4.89,5.33,5.27,5.05,5.02,5.21,4.72,4.31,4.80,4.84,4.37,4.06,4.03,3.29,4.06,4.12,3.78,3.84,3.91,4.15,4.15,4.39,4.93,4.80,5.11,5.52,5.62,5.98,6.23,6.31,6.56,6.84,6.95,7.09,7.32,7.29,7.33,6.89,7.69,7.66,7.64,7.46,8.03,7.61,7.65,7.93,7.82,7.38,7.13,7.42,7.56,6.76,6.50,5.98,6.19,6.74,6.20,6.00,6.35,6.63,5.63,5.90,6.30,6.21,5.74,5.92,6.30,6.42,5.68,6.22,6.14,5.55,4.99,5.42,6.15,5.69,5.69,5.87,6.39,6.36,6.08,6.81,6.52,6.23,7.04,7.42,7.04,7.07,7.63,8.08,8.15,8.04,8.42,9.34,8.83,8.21,8.10,8.42,8.12,8.05,7.95,7.61,7.71,7.28,7.48,7.57,7.31,7.24,7.00,6.73,6.81,7.25,7.06,6.73,7.30,7.85,7.11,6.86,7.97,8.09,7.37,8.04,8.36,8.23,7.90,8.46,9.31,9.19,8.47,7.97,8.95,9.21,8.37,8.03,9.12,8.84,8.14,8.82,9.25,8.35,7.93,9.04,8.75,8.21,8.39,9.20,8.95,8.26,8.24,9.04,8.29,7.32,7.93,8.51,6.74,6.24,7.28,7.39,6.29,6.67,7.28,6.60,6.19,7.15,7.16,6.80,6.49,7.75,7.06,6.67,7.18,7.73,7.44,6.43,6.96,6.62,5.92,5.75,6.11,5.84,5.45,5.71,6.43,5.64,5.23,5.84,6.45,5.19,5.71,6.51,6.09,5.63,6.11,6.63,6.78,7.00,7.79,7.87,7.97,8.23,8.69,8.18,7.05,7.19,7.81,7.01,6.19,6.82,7.27,6.66,5.66,6.21,6.86,5.99,6.19,6.96,7.28,6.63,7.57,8.06,7.93,8.53,9.38,9.61,10.01,9.75,9.92,10.21,10.84,10.72,11.10,12.10,11.58,11.91,11.39,11.23,12.03,11.29,11.16,11.19,11.90,11.28,11.35,11.90,11.04,10.69,10.14,9.91,9.10,10.11,9.81,9.32,9.47,9.95,9.84,9.52,10.17,10.19,10.20,10.13,10.09,10.52,9.90,9.99,10.45,10.66,10.43,10.70,11.18,11.39,11.18,12.12,12.07,11.69,11.87,12.52,12.22,12.35,11.80,12.56,11.87,12.26,12.53,12.45,11.93,12.02,12.87,13.12,12.78,12.83,13.55,13.66,13.70,12.46,12.74,13.69,13.63,12.38,12.79,13.76,12.85,12.66,13.00,13.26,12.87,12.89,13.60,13.69,12.72,12.94,13.75,13.48,13.55,13.39],[31.23,31.16,31.10,31.07,31.10,31.07,31.04,31.11,31.09,31.07,31.07,31.12,31.10,31.13,31.12,31.13,31.06,31.02,31.05,30.89,30.79,30.78,30.89,30.88,30.92,30.97,30.81,30.89,30.72,30.56,30.50,30.66,30.71,30.40,30.52,30.68,30.58,30.35,30.39,30.45,30.28,30.25,30.26,30.07,30.00,30.14,30.03,29.80,29.87,29.93,29.80,29.81,29.96,30.01,30.03,29.81,29.95,29.66,29.71,29.63,29.98,29.94,29.87,30.09,30.21,30.16,30.04,30.23,30.31,30.19,30.30,30.43,30.53,30.43,30.56,30.65,30.57,30.66,30.84,30.82,30.81,30.98,30.74,30.85,30.67,30.61,30.81,30.64,30.63,30.41,30.38,30.58,30.39,30.11,30.25,30.52,30.25,30.26,30.53,30.43,30.35,30.46,30.48,30.33,30.41,30.38,30.28,30.22,30.39,30.55,30.33,30.53,30.63,30.63,30.63,30.73,30.78,30.92,30.70,30.75,30.81,30.59,30.51,30.63,30.66,30.43,30.44,30.52,30.37,30.24,30.14,30.12,30.02,29.69,29.68,29.47,29.29,29.05,29.09,29.30,29.28,29.64,29.77,29.89,29.87,29.49,29.93,30.12,29.79,29.80,30.17,30.17,30.04,30.05,30.01,29.87,29.71,29.82,29.66,29.57,29.46,29.78,29.53,29.41,29.48,29.60,29.55,29.40,29.73,29.81,30.19,29.89,30.12,30.04,30.09,29.83,29.81,30.07,29.97,29.67,29.79,30.07,29.87,29.48,29.96,29.95,29.72,29.80,30.25,30.20,29.92,30.00,30.40,30.20,30.26,29.99,29.83,29.69,29.83,29.91,29.48,29.30,29.70,29.75,29.19,29.21,29.71,29.29,28.92,29.37,29.62,29.56,29.50,29.70,29.76,29.99,29.97,29.80,30.24,30.22,30.12,30.24,30.25,30.33,30.38,30.59,30.53,30.59,30.67,30.81,30.73,30.76,30.67,30.47,30.68,30.75,30.39,30.58,30.85,30.79,30.42,30.63,30.84,30.82,30.57,30.71,30.89,30.92,30.97,31.07,30.98,31.05,31.00,30.89,30.93,30.93,30.69,30.56,30.80,30.68,30.42,30.54,30.64,30.46,30.40,30.59,30.45,30.28,30.29,30.45,30.29,30.41,30.16,30.41,30.42,30.26,30.26,30.31,30.47,30.10,30.42,30.62,30.48,30.36,30.64,30.74,30.52,30.58,30.88,30.94,30.77,31.01,30.99,30.81,30.76,30.93,30.74,30.65,30.82,30.72,30.39,30.63,30.81,30.44,30.50,30.36,30.07,30.19,30.40,30.15,30.04,30.14,30.32,29.98,30.14,30.50,30.69,30.69,30.82,31.00,30.96,31.05,31.08,31.14,31.07,31.13,31.10,31.03,31.09,31.17,31.11,31.06,31.10,31.13,31.13,31.16,31.14,31.09,30.99,31.17,31.13,31.09,31.11,31.13,31.13,31.00,30.91,31.12,31.01,30.97,30.99,31.05,30.99,30.96,30.91,31.00,30.91,30.92,30.91,30.99,30.95,30.86,30.88,30.87,30.73,30.64,30.69,30.73,30.92,30.80,30.72,30.91,30.95,30.83,30.99,30.94,31.00,31.04,31.06,31.06,31.06,31.10,31.04,31.05,31.16,31.11,31.19,31.17,31.14,31.14,31.14,31.06,31.10,31.14,31.11,31.08,31.00,31.07,31.05,30.96,31.03,30.99,30.81,30.89,30.91,30.76,30.64,30.80,30.81,30.45,30.46,30.69,30.59,30.35,30.23,30.57,30.27,30.26,30.44,30.38,30.03,30.11,29.91,29.47,29.82,29.99,29.56,29.44,29.97,29.91,29.60,29.87,30.06,30.00,30.04,30.10,30.20,30.36,30.45,30.59,30.35,30.16,29.97,29.83,30.30,29.98,29.56,29.91,29.96,29.84,29.40,29.76,29.82,29.87,29.59,30.00,30.21,30.07,29.98,30.21,30.30,30.46,30.54,30.78,30.85,30.86,30.67,30.56,30.66,30.60,30.28,30.39,30.53,30.33,30.07,30.24,30.32,29.98,29.97,30.16,30.42,30.23,30.20,30.41,30.42,30.33,30.52,30.57,30.34,30.51,30.75,30.63,30.64,30.88,30.63,30.49,30.75,30.83,30.50,30.43,30.87,30.86,30.77,30.62,30.73,30.75,30.47,30.37,30.74,30.53,30.29,30.61,30.76,30.41,30.69,30.50,30.61,30.77,30.81,30.53,30.68,30.49,30.22,30.51,30.15,29.93,29.87,29.41,29.24,29.00,29.28,28.70,28.84,28.87,28.74,28.27,28.78,28.71,28.47,28.47,28.65,28.61,28.35,28.21,28.72,28.77,28.74,28.61,28.87,29.35,29.09,29.21,29.69,29.65,29.21,29.78,30.14,29.91,30.14,30.28,30.40,30.00,30.22,30.08,30.13,29.89,29.59,29.75,29.84,29.44,29.43,29.43,29.51,28.63,29.05,29.36,28.72,28.42,29.18,29.52,29.03,29.01,29.40,29.67,29.87,29.64,28.78,29.09,29.65,29.46,29.05,29.43,29.90,29.63,29.44,29.79,29.96,29.10,29.53,30.05,29.99,29.51,30.00,30.24,30.09,30.01,30.22,26.45,25.10,23.12,22.66,21.54,20.32,19.56,19.37,18.99,17.91,18.35,17.95,16.94,17.49,17.44,17.19,15.91,15.79,13.57,12.14,10.90,9.23,9.79,9.12,6.87,5.27,3.73,2.81,2.06,1.87,1.58,1.72,1.79,1.60,1.41,1.69,1.66,1.41,1.46,1.28,1.32,1.14,0.95,0.88,0.84,0.85,0.78,0.76,0.78,0.86,0.87,0.84,0.91,1.18,1.27,1.24,1.52,1.54,1.53,1.25,1.54,1.45,1.09,1.24,1.38,1.24,1.00,1.31,1.42,1.23,1.28,1.56,1.51,1.46,1.61,1.82,1.76,1.74,2.03,2.40,2.29,2.61,2.24,2.61,2.30,2.02,2.30,2.03,2.04,1.79,1.97,1.98,1.69,1.62,1.88,1.87,1.67,1.99,2.10,2.20,2.68,4.26,4.16,3.54,3.34,3.29,3.25,2.91,3.02,2.98,2.31,2.63,2.75,2.32,2.57,2.85,2.67,2.87,2.55,2.65,2.75,2.16,1.98,2.37,2.32,1.82,1.92,2.15,1.85,1.70,1.76,1.95,2.31,2.15,2.62,2.25,2.46,2.83,2.88,3.31,3.35,3.12,2.89,3.22,2.94,2.41,2.55,2.81,2.34,2.16,2.74,2.46,2.21,2.02,1.92,1.81,1.82,1.84,1.48,1.60,1.82,1.23,1.16,1.48,1.42,1.12,1.30,1.60,1.52,1.53,1.58,1.57,1.66,1.53,1.66,1.78,1.39,1.51,1.78,1.83,1.68,1.97,1.98,2.10,2.12,2.34,2.27,2.23,2.46,2.69,2.71,2.65,3.22,3.44,3.97,3.77,3.21,3.43,3.55,3.14,2.95,3.11,3.16,2.79,2.81,2.95,2.94,2.95,2.89,2.94,2.81,2.72,3.05,3.09,2.62,2.80,3.13,3.33,2.70,3.08,3.21,3.46,3.42,3.38,3.82,3.70,3.93,4.23,4.73,4.50,4.49,4.88,4.77,3.91,4.68,4.96,4.44,4.07,5.29,4.99,4.40,4.67,5.79,5.27,4.69,5.29,5.50,5.41,5.54,5.45,5.80,5.40,5.37,5.41,5.46,5.15,4.79,4.89,4.69,4.08,3.72,4.07,3.78,3.52,3.61,4.07,3.53,2.92,3.32,3.22,2.78,3.07,2.48,2.84,3.18,3.22,2.99,3.22,3.76,2.94,3.72,4.41,3.91,4.04,4.51,4.51,4.15,4.47,5.01,5.12,5.19,5.29,5.30,4.89,5.17,5.16,4.92,4.87,5.05,4.59,4.43,4.61,4.74,4.26,4.06,3.87,3.36,3.86,4.05,3.73,3.53,4.01,3.96,4.08,4.01,4.71,4.79,5.06,5.51,5.57,5.97,6.25,6.12,6.32,6.73,6.65,6.77,7.46,7.01,7.00,6.50,7.30,7.30,7.29,7.05,7.64,7.30,7.37,7.79,7.72,7.14,6.91,7.30,7.40,6.59,6.13,5.92,6.06,6.60,6.08,6.00,6.32,6.90,5.97,6.25,6.20,6.24,5.80,6.17,6.20,6.37,5.52,6.14,6.13,5.50,4.96,5.58,6.06,5.88,5.76,5.92,6.32,6.41,5.98,6.70,6.51,6.08,6.95,7.16,6.87,6.88,7.39,7.86,8.00,7.83,8.18,9.12,8.60,7.95,7.83,8.08,7.90,7.65,7.57,7.27,7.34,7.11,7.20,7.20,7.34,6.99,6.78,6.67,6.87,7.09,7.02,6.90,7.40,7.68,7.17,6.73,8.00,8.06,7.41,8.07,8.33,8.27,7.90,8.47,9.37,9.24,8.62,7.91,8.69,9.20,8.22,7.98,8.95,8.86,8.25,8.43,9.21,8.32,8.00,9.02,8.72,8.09,8.37,9.30,9.02,8.37,8.42,8.96,8.01,7.56,7.82,8.10,6.66,6.48,7.22,7.16,6.50,6.56,7.19,6.64,6.22,7.34,7.27,6.81,6.60,7.72,7.09,6.71,7.23,7.89,7.47,6.40,6.87,6.56,5.90,5.78,6.06,5.73,5.37,5.75,6.58,5.62,5.36,5.67,6.51,5.15,5.56,6.44,6.10,5.69,6.04,6.67,6.86,7.14,7.99,8.08,8.22,8.13,8.84,8.17,7.13,7.33,7.77,7.30,6.12,6.85,7.21,6.87,5.76,6.38,6.98,6.07,6.22,7.07,7.59,6.86,7.65,8.00,8.03,8.54,9.54,9.70,10.05,9.69,10.09,10.25,11.08,10.85,11.15,12.03,11.59,12.05,11.38,11.29,11.93,11.41,11.01,11.08,11.92,11.27,11.15,11.70,10.89,10.54,10.07,9.89,9.05,9.78,9.61,8.93,9.15,9.77,9.60,9.18,9.75,9.81,9.69,10.01,9.83,10.43,9.90,9.88,10.52,10.64,10.62,10.58,11.12,11.29,11.23,12.24,12.13,11.65,11.96,12.54,12.01,12.07,11.69,12.48,11.55,12.07,12.20,12.15,11.59,11.93,12.72,12.91,12.62,12.62,13.38,13.37,13.57,12.45,12.73,13.58,13.41,12.39,12.80,13.77,12.86,12.70,12.98,13.15,12.95,12.83,13.50,13.64,12.55,12.78,13.60,13.41,13.66,13.20],[31.24,31.20,31.14,31.10,31.10,31.10,31.04,31.12,31.04,31.03,31.07,31.11,31.08,31.13,31.13,31.13,31.06,31.05,31.04,30.95,30.89,30.85,30.88,30.88,30.88,30.94,30.81,30.88,30.79,30.63,30.60,30.73,30.74,30.47,30.61,30.72,30.63,30.47,30.45,30.55,30.39,30.37,30.40,30.23,30.20,30.40,30.19,30.08,29.56,30.20,29.95,29.87,30.20,30.20,30.00,29.92,29.98,29.82,29.79,29.65,30.05,30.11,29.92,30.10,30.30,30.15,30.03,30.37,30.43,30.24,30.38,30.54,30.61,30.51,30.65,30.79,30.67,30.77,30.96,30.94,30.91,31.01,30.87,30.93,30.74,30.72,30.88,30.73,30.69,30.47,30.42,30.69,30.47,30.24,30.28,30.58,30.33,30.32,30.57,30.51,30.36,30.53,30.51,30.28,30.46,30.42,30.25,30.21,30.43,30.63,30.36,30.58,30.73,30.71,30.69,30.83,30.88,31.00,30.78,30.81,30.91,30.69,30.58,30.73,30.77,30.42,30.51,30.59,30.44,30.29,30.18,30.21,30.08,29.77,29.73,29.55,29.33,29.08,29.11,29.31,29.34,29.65,29.81,29.98,29.96,29.52,29.90,30.17,29.84,29.86,30.24,30.28,30.12,30.12,30.12,29.88,29.71,29.80,29.70,29.57,29.60,29.90,29.57,29.46,29.63,29.82,29.60,29.56,29.94,30.01,30.22,30.00,30.21,30.12,30.17,29.96,29.94,30.09,30.06,29.87,29.75,30.06,29.87,29.47,29.98,30.02,29.74,29.81,30.28,30.19,29.83,29.99,30.44,30.21,30.23,30.03,29.83,29.69,29.76,29.86,29.49,29.30,29.73,29.79,29.24,29.35,29.78,29.41,29.04,29.53,29.63,29.74,29.61,29.81,29.89,30.03,30.06,29.83,30.22,30.37,30.27,30.21,30.40,30.41,30.40,30.67,30.59,30.65,30.66,30.74,30.70,30.69,30.61,30.56,30.64,30.68,30.42,30.53,30.80,30.81,30.42,30.64,30.73,30.72,30.59,30.75,30.85,30.89,30.91,31.05,30.94,31.04,30.97,30.83,30.85,30.91,30.71,30.66,30.79,30.70,30.57,30.55,30.75,30.51,30.44,30.58,30.42,30.16,30.41,30.45,30.26,30.40,30.22,30.35,30.45,30.23,30.26,30.44,30.49,30.19,30.48,30.68,30.68,30.51,30.66,30.77,30.58,30.57,30.87,30.91,30.77,31.00,30.95,30.81,30.69,30.89,30.70,30.70,30.79,30.68,30.41,30.61,30.77,30.51,30.46,30.39,30.16,30.21,30.43,30.24,30.09,30.23,30.41,30.31,30.22,30.50,30.63,30.68,30.75,30.96,30.92,31.04,31.08,31.15,31.06,31.15,31.09,31.02,31.09,31.17,31.11,31.05,31.09,31.14,31.12,31.18,31.15,31.09,30.96,31.17,31.14,31.10,31.09,31.12,31.09,31.02,30.91,31.08,31.01,30.94,30.87,31.03,30.92,30.95,30.90,30.97,30.88,30.90,30.91,30.98,30.91,30.79,30.81,30.82,30.69,30.62,30.63,30.68,30.87,30.68,30.69,30.89,30.83,30.78,30.94,30.89,30.99,30.99,31.03,31.06,31.07,31.07,31.02,31.03,31.16,31.11,31.21,31.18,31.15,31.15,31.17,31.06,31.12,31.16,31.11,31.09,31.00,31.07,31.05,30.96,31.01,30.98,30.74,30.85,30.91,30.73,30.57,30.75,30.80,30.39,30.42,30.65,30.61,30.35,30.29,30.56,30.33,30.33,30.47,30.40,30.12,30.09,29.95,29.63,29.91,30.02,29.59,29.58,30.05,29.90,29.64,29.96,30.13,30.01,30.15,30.19,30.24,30.43,30.53,30.67,30.45,30.23,30.00,29.90,30.40,30.07,29.61,30.06,30.03,29.86,29.47,29.88,29.90,29.95,29.74,30.15,30.29,30.13,30.14,30.29,30.35,30.47,30.55,30.78,30.80,30.81,30.63,30.59,30.59,30.54,30.32,30.39,30.48,30.34,30.21,30.32,30.34,30.17,30.09,30.25,30.58,30.38,30.34,30.48,30.60,30.40,30.63,30.65,30.37,30.56,30.81,30.67,30.72,30.87,30.64,30.57,30.84,30.81,30.52,30.54,30.87,30.82,30.69,30.58,30.64,30.62,30.47,30.36,30.65,30.49,30.33,30.58,30.71,30.44,30.68,30.50,30.63,30.76,30.79,30.56,30.70,30.54,30.30,30.52,30.18,29.98,29.91,29.37,29.31,29.08,29.32,28.65,28.61,28.80,28.64,28.20,28.68,28.63,28.36,28.36,28.55,28.56,28.23,28.17,28.73,28.75,28.71,28.63,28.85,29.44,29.17,29.22,29.85,29.71,29.36,29.84,30.17,29.99,30.20,30.30,30.43,30.08,30.28,30.17,30.22,30.03,29.63,29.88,29.94,29.51,29.44,29.54,29.64,28.64,29.05,29.47,28.79,28.44,29.15,29.58,29.02,28.95,29.35,29.67,29.75,29.50,28.56,28.94,29.58,29.45,28.99,29.35,29.88,29.63,29.43,29.82,29.98,29.13,29.56,30.09,30.03,29.58,30.14,30.27,30.12,30.06,30.24,26.74,25.32,23.47,22.57,21.42,20.32,19.47,19.34,18.67,17.51,18.22,17.73,16.41,17.21,17.31,17.07,15.68,15.59,13.38,11.79,10.82,9.51,9.62,9.11,6.93,5.39,3.78,2.91,2.17,1.91,1.65,1.85,1.86,1.65,1.57,1.82,1.76,1.48,1.56,1.44,1.38,1.20,1.08,1.01,0.85,0.87,0.87,0.78,0.76,0.79,0.94,0.86,0.86,1.05,1.29,1.25,1.53,1.62,1.60,1.35,1.69,1.63,1.19,1.37,1.59,1.38,1.12,1.48,1.62,1.38,1.41,1.73,1.67,1.60,1.79,1.98,1.92,1.90,2.24,2.54,2.44,2.81,2.41,2.69,2.42,2.13,2.38,2.19,2.06,1.79,1.94,2.04,1.77,1.62,1.87,1.97,1.75,1.97,2.18,2.34,2.71,4.53,4.15,3.61,3.34,3.39,3.28,2.97,2.99,2.95,2.27,2.57,2.70,2.26,2.55,2.86,2.59,2.90,2.43,2.52,2.61,2.08,1.92,2.18,2.20,1.72,1.82,1.97,1.78,1.57,1.71,1.91,2.17,2.09,2.40,2.10,2.38,2.64,2.83,3.30,3.36,3.05,2.94,3.31,2.85,2.44,2.52,2.92,2.40,2.16,2.73,2.63,2.20,1.96,2.06,1.82,1.66,1.57,1.43,1.56,1.45,1.09,1.18,1.42,1.34,1.04,1.35,1.50,1.41,1.34,1.53,1.41,1.69,1.33,1.56,1.81,1.18,1.32,1.72,1.71,1.82,1.80,1.99,2.11,2.08,2.30,2.25,2.23,2.61,2.60,2.65,2.67,3.15,3.44,3.98,3.77,3.32,3.44,3.57,3.09,2.92,3.13,3.12,2.86,2.85,3.03,2.87,2.81,2.83,2.95,2.70,2.81,2.94,2.89,2.72,2.68,2.91,3.18,2.72,3.00,3.25,3.38,3.24,3.55,3.93,3.95,4.08,4.18,4.38,4.35,4.44,4.74,4.47,4.08,4.37,4.60,4.44,4.28,4.89,4.86,4.47,4.45,5.16,5.01,4.49,5.05,5.17,5.42,5.20,5.43,5.38,5.35,5.14,5.13,5.15,4.82,4.54,4.44,4.41,4.64,3.74,4.18,4.19,4.00,3.72,3.69,3.57,2.89,3.33,3.33,2.81,2.92,2.71,3.24,3.49,3.07,3.16,3.76,3.65,3.74,3.72,4.07,3.86,3.89,4.75,4.39,4.19,4.39,4.90,4.99,5.05,5.29,5.31,4.77,4.90,5.16,4.84,4.87,4.93,4.52,4.27,4.60,4.68,4.39,3.92,3.93,3.40,3.88,3.85,3.49,3.43,4.07,4.14,3.79,4.18,4.41,4.70,4.85,5.18,5.46,5.82,6.06,6.21,6.59,6.59,6.89,6.92,7.02,7.16,7.18,6.76,7.20,7.39,7.48,7.24,7.79,7.42,7.26,7.82,7.63,7.27,7.13,7.40,7.44,6.84,6.49,6.13,6.30,6.58,6.28,6.02,6.09,6.56,5.70,5.70,6.07,5.91,5.74,5.61,6.04,6.10,5.48,6.10,5.86,5.50,5.10,5.43,5.92,5.73,5.68,5.66,6.11,6.22,6.08,6.65,6.42,6.34,7.03,7.21,7.06,7.02,7.55,7.84,8.03,7.91,8.21,9.13,8.67,7.96,7.80,8.18,8.00,7.66,7.77,7.51,7.41,7.13,7.52,7.49,6.96,7.22,7.03,6.53,6.59,7.31,6.93,6.54,7.24,7.94,6.90,6.83,8.08,8.19,7.27,8.11,8.42,8.27,7.94,8.53,9.24,9.18,8.47,7.96,8.56,9.10,8.13,8.42,8.79,8.71,8.22,8.67,8.89,8.25,8.03,9.16,8.70,8.14,8.28,9.18,8.88,8.31,8.31,8.83,8.50,7.70,7.77,8.06,7.07,6.68,7.00,7.45,6.62,6.28,7.14,6.66,6.18,7.17,7.15,6.72,6.20,7.70,7.20,6.77,7.58,8.06,7.72,6.55,6.78,6.27,5.96,5.62,5.76,5.58,5.57,5.75,5.94,5.55,5.67,5.75,6.21,5.73,5.79,6.12,6.20,5.66,6.33,6.47,7.10,7.39,7.97,8.19,8.23,8.10,8.79,8.01,7.03,7.42,7.74,6.93,6.19,6.93,7.16,6.47,5.54,6.17,6.66,5.84,6.00,6.80,7.04,6.51,7.37,7.93,7.78,8.55,9.53,9.48,10.12,9.70,9.85,10.09,10.82,10.54,10.86,11.76,11.35,11.87,11.42,11.23,11.87,11.18,11.00,10.95,11.75,11.04,11.14,11.62,10.84,10.64,10.10,9.89,9.16,9.91,9.54,9.25,9.26,9.63,9.60,9.53,9.80,9.97,9.78,10.00,9.88,10.21,9.76,9.94,10.26,10.53,10.35,10.43,10.95,11.05,11.07,12.01,11.79,11.44,11.47,12.26,11.63,11.69,11.45,12.18,11.36,11.92,12.06,11.74,11.52,11.76,12.45,12.49,12.43,12.49,13.11,13.10,13.31,12.11,12.58,13.32,12.99,12.02,12.58,13.37,12.54,12.15,12.57,12.99,12.44,12.38,13.21,13.24,12.16,12.49,13.34,13.18,13.16,12.74],[31.28,31.21,31.12,31.11,31.10,31.07,31.02,31.11,31.00,30.98,31.02,31.06,31.01,31.11,31.14,31.16,31.07,31.02,31.00,30.92,30.83,30.83,30.88,30.89,30.93,30.98,30.85,30.89,30.76,30.60,30.54,30.68,30.69,30.51,30.56,30.69,30.55,30.37,30.44,30.47,30.29,30.22,30.35,30.08,30.03,30.35,30.27,29.95,30.07,29.86,29.99,29.80,30.19,30.27,29.97,29.87,29.85,29.72,29.66,29.48,29.94,30.00,29.93,30.07,30.18,30.25,30.13,30.30,30.37,30.30,30.35,30.46,30.51,30.47,30.56,30.70,30.63,30.70,30.89,30.89,30.82,31.01,30.77,30.89,30.71,30.69,30.86,30.68,30.68,30.52,30.55,30.66,30.44,30.37,30.43,30.53,30.32,30.31,30.50,30.46,30.45,30.48,30.48,30.33,30.41,30.30,30.20,30.23,30.41,30.61,30.32,30.54,30.69,30.63,30.59,30.79,30.86,30.98,30.73,30.82,30.90,30.60,30.61,30.69,30.70,30.45,30.56,30.57,30.36,30.28,30.14,30.27,30.00,29.75,29.63,29.29,29.16,28.91,28.91,29.15,29.16,29.52,29.70,29.85,29.81,29.38,29.80,30.10,29.75,29.79,30.17,30.17,30.05,30.07,30.06,29.85,29.64,29.72,29.73,29.43,29.34,29.77,29.55,29.32,29.46,29.85,29.61,29.48,29.88,30.01,30.37,29.87,30.18,30.05,30.13,29.89,29.71,29.91,29.91,29.67,29.66,30.05,29.80,29.34,29.90,29.95,29.68,29.72,30.24,30.22,29.82,29.93,30.37,30.14,30.15,29.97,29.82,29.66,29.75,29.92,29.44,29.27,29.73,29.72,29.09,29.26,29.73,29.26,28.89,29.39,29.58,29.46,29.50,29.74,29.75,29.98,29.98,29.89,30.30,30.37,30.23,30.32,30.43,30.44,30.45,30.64,30.63,30.64,30.61,30.79,30.75,30.68,30.62,30.52,30.59,30.61,30.41,30.58,30.75,30.70,30.45,30.64,30.79,30.72,30.60,30.67,30.85,30.89,30.94,31.03,30.91,31.07,30.98,30.80,30.89,30.87,30.68,30.65,30.81,30.65,30.50,30.58,30.68,30.51,30.43,30.56,30.52,30.27,30.36,30.59,30.50,30.55,30.50,30.52,30.49,30.34,30.23,30.43,30.46,30.10,30.33,30.63,30.55,30.39,30.60,30.73,30.52,30.57,30.87,30.91,30.72,31.01,30.98,30.77,30.75,30.91,30.71,30.64,30.80,30.75,30.41,30.64,30.81,30.51,30.49,30.38,30.05,30.23,30.39,30.21,30.06,30.20,30.39,30.18,30.28,30.51,30.70,30.73,30.78,30.97,30.91,31.05,31.07,31.13,31.05,31.14,31.09,30.99,31.08,31.14,31.08,30.98,31.05,31.11,31.08,31.14,31.12,31.03,30.97,31.15,31.10,31.04,31.07,31.14,31.15,31.03,30.92,31.10,30.97,30.91,30.91,31.04,30.82,30.82,30.84,30.92,30.79,30.83,30.85,30.93,30.88,30.83,30.81,30.76,30.73,30.58,30.61,30.65,30.70,30.67,30.60,30.83,30.78,30.75,30.90,30.83,30.90,30.96,30.98,30.99,31.04,31.01,31.02,31.02,31.12,31.07,31.19,31.15,31.12,31.10,31.14,31.06,31.01,31.14,31.08,31.04,30.95,31.04,31.01,30.92,30.98,30.93,30.72,30.82,30.86,30.71,30.58,30.74,30.77,30.43,30.42,30.63,30.56,30.32,30.27,30.55,30.29,30.23,30.39,30.37,30.04,30.09,29.91,29.50,29.85,29.88,29.47,29.46,29.94,29.82,29.50,29.77,30.07,29.92,30.00,30.05,30.16,30.31,30.48,30.66,30.40,30.32,30.03,29.89,30.44,29.97,29.65,29.93,30.03,29.74,29.38,29.80,29.64,29.94,29.60,30.01,30.25,30.07,30.02,30.16,30.29,30.42,30.51,30.77,30.80,30.84,30.65,30.60,30.56,30.54,30.25,30.40,30.43,30.35,30.08,30.17,30.30,30.09,29.97,30.12,30.50,30.29,30.28,30.45,30.62,30.42,30.62,30.64,30.41,30.60,30.86,30.78,30.68,30.82,30.55,30.50,30.81,30.74,30.37,30.43,30.85,30.79,30.70,30.54,30.62,30.59,30.37,30.29,30.60,30.39,30.22,30.54,30.65,30.35,30.64,30.45,30.57,30.68,30.77,30.51,30.66,30.51,30.34,30.57,30.28,30.06,30.00,29.51,29.24,29.13,29.35,28.66,28.70,28.80,28.49,28.09,28.62,28.48,28.25,28.22,28.57,28.45,28.05,28.04,28.66,28.72,28.59,28.56,28.87,29.38,29.13,29.07,29.73,29.74,29.29,29.69,30.21,30.02,30.13,30.26,30.33,30.02,30.24,30.21,30.21,29.93,29.59,29.86,29.89,29.43,29.42,29.44,29.53,28.57,28.92,29.38,28.66,28.20,29.09,29.52,28.96,28.91,29.38,29.70,29.82,29.64,28.71,29.02,29.68,29.43,29.07,29.49,29.98,29.58,29.50,29.90,30.04,29.15,29.68,30.16,30.04,29.49,30.17,30.34,30.13,30.02,30.33,26.27,24.68,23.06,22.43,21.28,20.23,19.44,19.24,18.59,17.50,18.15,17.73,16.31,17.08,17.38,17.21,15.45,15.40,13.26,11.36,10.79,9.60,9.38,8.73,6.75,5.40,3.91,3.07,2.34,2.06,1.84,2.04,2.03,1.82,1.79,2.07,1.98,1.59,1.76,1.67,1.65,1.41,1.22,1.25,1.04,0.96,0.99,0.90,0.79,0.76,0.82,0.89,0.94,1.03,1.22,1.30,1.65,1.58,1.74,1.59,1.88,1.66,1.26,1.58,1.71,1.38,1.27,1.68,1.76,1.49,1.60,2.01,1.90,1.85,2.07,2.24,2.15,2.19,2.50,2.78,2.68,2.99,2.70,2.89,2.61,2.40,2.60,2.29,2.18,1.89,2.11,2.18,1.95,1.58,2.03,2.11,1.72,1.94,2.20,2.29,2.58,4.28,3.89,3.51,3.31,3.34,3.13,3.00,2.93,2.92,2.28,2.56,2.76,2.34,2.53,2.99,2.72,3.05,2.60,2.63,2.73,2.33,2.07,2.29,2.25,1.85,1.93,2.17,1.91,1.63,1.88,2.09,2.32,2.22,2.58,2.20,2.63,2.91,3.02,3.47,3.50,3.36,3.41,3.68,3.24,2.72,3.03,3.14,2.71,2.57,2.99,2.90,2.59,2.41,2.15,2.09,1.97,1.81,1.67,1.73,1.66,1.32,1.34,1.62,1.57,1.18,1.40,1.63,1.60,1.43,1.64,1.55,1.78,1.51,1.77,1.89,1.52,1.67,2.04,1.91,1.99,2.10,2.29,2.10,2.28,2.57,2.59,2.61,2.89,3.03,3.08,3.12,3.60,3.84,4.38,4.16,3.66,3.79,3.92,3.46,3.26,3.48,3.49,3.15,2.94,3.29,3.14,3.02,2.99,3.15,2.92,2.70,2.94,3.14,2.82,2.82,3.17,3.31,2.82,3.05,3.39,3.53,3.05,3.60,3.69,3.80,3.77,4.23,4.14,4.22,4.37,4.41,4.29,4.19,4.32,4.50,4.35,4.44,4.81,4.82,4.51,4.63,5.24,5.30,4.80,5.18,5.47,5.50,5.38,5.55,5.47,5.50,5.27,5.08,5.04,4.84,4.63,4.49,4.37,4.54,4.08,4.23,4.11,3.83,3.46,3.97,3.31,2.94,2.88,3.02,2.47,2.76,2.05,2.78,3.43,3.29,3.49,4.03,3.46,3.65,4.01,4.19,4.23,4.05,4.72,4.62,4.39,4.66,5.08,5.22,5.41,5.46,5.42,4.94,5.26,5.39,5.07,4.89,5.21,4.73,4.33,4.66,4.88,4.54,4.03,4.00,3.22,3.92,4.32,4.12,3.71,4.46,4.21,4.21,4.31,4.69,4.95,5.26,5.40,5.60,5.88,6.18,6.50,6.69,6.71,7.09,7.14,7.05,7.26,7.57,6.98,7.45,7.71,7.83,7.68,8.21,7.76,7.57,7.93,7.91,7.43,7.15,7.45,7.52,6.78,6.49,6.03,6.20,6.56,6.08,5.78,6.20,6.41,5.55,5.73,6.08,5.87,5.50,5.77,6.14,6.09,5.70,6.21,5.97,5.47,4.97,5.07,5.80,5.53,5.22,5.68,6.01,6.15,5.98,6.63,6.36,6.16,6.99,7.40,6.98,7.07,7.71,8.15,8.18,8.18,8.62,9.57,9.14,8.29,8.15,8.65,8.23,8.07,8.09,7.93,7.74,7.39,7.77,7.81,7.18,7.45,7.24,6.66,6.71,7.38,7.04,6.66,7.30,8.05,7.13,6.97,8.25,8.32,7.42,8.11,8.76,8.44,7.84,8.65,9.49,9.08,8.52,7.89,8.64,9.05,8.35,8.02,8.97,8.77,7.88,8.30,9.19,8.12,7.72,8.84,8.78,8.03,7.85,9.10,8.58,7.68,7.71,8.39,7.91,7.02,7.38,7.70,6.73,5.90,6.88,7.25,5.88,6.27,7.16,6.47,6.03,7.26,7.05,6.68,6.34,7.91,7.14,6.69,7.22,7.92,7.44,6.49,6.94,6.55,5.94,5.52,6.02,5.89,5.28,5.45,5.96,5.24,5.45,5.42,5.85,5.60,5.81,5.63,5.85,5.77,5.80,6.14,6.51,6.76,7.34,7.60,7.69,7.68,8.55,7.94,6.42,6.80,7.63,6.74,5.86,6.41,6.86,6.22,5.45,5.88,6.54,5.60,6.14,6.75,7.12,6.12,7.51,8.01,7.80,8.75,9.57,9.46,10.42,9.90,9.74,10.35,10.94,10.46,11.15,11.82,11.43,11.92,11.23,10.88,11.95,11.06,10.91,11.10,11.74,11.08,11.11,11.52,10.76,10.40,9.86,9.79,9.09,9.94,9.55,9.28,9.44,9.64,9.50,9.16,9.57,9.91,9.78,9.65,9.42,10.38,9.56,9.74,10.31,10.60,10.41,10.75,11.17,11.45,10.96,12.16,12.06,11.40,11.60,12.57,11.98,11.91,11.59,12.54,11.62,11.98,12.42,12.14,11.62,11.87,12.82,12.73,12.53,12.81,13.60,13.84,13.70,12.21,12.76,13.75,13.41,12.19,12.68,13.99,12.80,12.67,12.94,13.34,12.62,12.54,13.52,13.66,12.40,12.67,13.72,13.48,13.31,13.13],[31.23,31.17,31.11,31.09,31.10,31.08,31.02,31.12,31.06,31.05,31.07,31.10,31.08,31.15,31.14,31.16,31.08,31.05,31.06,30.93,30.83,30.80,30.85,30.88,30.92,30.96,30.79,30.83,30.68,30.55,30.49,30.62,30.67,30.42,30.53,30.61,30.48,30.30,30.40,30.40,30.23,30.16,30.27,30.08,29.94,30.17,30.10,30.04,29.90,30.09,29.84,29.77,30.00,30.13,30.01,29.78,29.91,29.69,29.79,29.59,29.99,29.98,30.06,30.11,30.20,30.32,30.11,30.29,30.38,30.37,30.34,30.46,30.53,30.45,30.51,30.64,30.59,30.58,30.84,30.81,30.74,30.95,30.73,30.84,30.64,30.63,30.84,30.59,30.60,30.47,30.42,30.61,30.51,30.32,30.41,30.52,30.33,30.37,30.43,30.40,30.38,30.46,30.37,30.40,30.39,30.33,30.23,30.26,30.37,30.59,30.26,30.49,30.67,30.62,30.59,30.73,30.77,30.95,30.66,30.78,30.88,30.57,30.50,30.67,30.66,30.38,30.41,30.50,30.28,30.25,30.09,30.20,30.00,29.65,29.69,29.40,29.35,29.05,28.99,29.27,29.23,29.71,29.72,29.91,30.03,29.40,29.87,30.19,29.80,29.82,30.20,30.25,30.09,30.10,30.06,29.90,29.68,29.69,29.68,29.59,29.39,29.68,29.57,29.36,29.43,29.65,29.54,29.46,29.79,29.89,30.17,29.89,30.11,30.10,30.04,29.88,29.72,29.96,29.89,29.64,29.66,29.98,29.76,29.33,29.84,29.83,29.63,29.76,30.19,30.18,29.78,29.97,30.38,30.11,30.14,29.94,29.76,29.61,29.75,29.89,29.43,29.18,29.72,29.66,29.04,29.18,29.71,29.19,28.83,29.38,29.55,29.44,29.50,29.69,29.68,29.95,29.99,29.79,30.26,30.36,30.16,30.24,30.32,30.43,30.45,30.63,30.60,30.60,30.69,30.82,30.69,30.65,30.64,30.49,30.59,30.67,30.38,30.54,30.77,30.84,30.45,30.68,30.89,30.87,30.63,30.73,30.94,30.93,30.98,31.06,30.94,31.05,30.99,30.88,30.90,30.86,30.62,30.57,30.73,30.63,30.36,30.54,30.53,30.22,30.32,30.57,30.40,30.32,30.26,30.45,30.37,30.54,30.23,30.47,30.41,30.25,30.14,30.33,30.35,30.02,30.25,30.54,30.45,30.24,30.56,30.65,30.46,30.52,30.88,30.92,30.72,31.03,31.01,30.78,30.78,30.94,30.74,30.66,30.84,30.75,30.40,30.61,30.79,30.40,30.50,30.29,29.98,30.17,30.34,30.00,29.94,30.10,30.29,29.99,30.13,30.53,30.74,30.75,30.84,31.01,30.97,31.07,31.09,31.14,31.08,31.15,31.10,31.02,31.09,31.16,31.13,31.04,31.06,31.11,31.10,31.13,31.12,31.04,30.91,31.14,31.12,31.05,31.09,31.14,31.17,30.95,30.90,31.12,30.93,30.90,30.93,31.05,30.90,30.87,30.89,30.97,30.88,30.93,30.91,30.99,30.97,30.92,30.88,30.91,30.78,30.65,30.65,30.76,30.83,30.71,30.67,30.87,30.87,30.78,30.95,30.90,30.89,31.01,30.97,30.99,31.05,31.02,30.99,30.96,31.13,31.06,31.17,31.14,31.11,31.11,31.13,31.00,31.00,31.13,31.09,31.04,30.98,31.05,31.03,30.95,30.99,30.99,30.80,30.87,30.91,30.77,30.67,30.81,30.81,30.47,30.47,30.71,30.60,30.35,30.24,30.60,30.31,30.27,30.43,30.44,30.06,30.10,29.94,29.50,29.88,29.97,29.56,29.49,29.97,29.87,29.62,29.72,30.00,30.05,30.06,29.98,30.15,30.37,30.48,30.66,30.41,30.25,29.98,29.93,30.36,30.02,29.73,29.93,30.09,29.85,29.54,29.79,29.79,29.95,29.61,29.98,30.24,30.00,29.88,30.17,30.26,30.45,30.51,30.80,30.85,30.87,30.70,30.63,30.67,30.59,30.26,30.44,30.53,30.34,30.03,30.20,30.30,29.95,29.95,30.13,30.45,30.24,30.26,30.40,30.48,30.36,30.63,30.58,30.30,30.55,30.79,30.70,30.72,30.86,30.61,30.52,30.85,30.83,30.48,30.41,30.92,30.86,30.77,30.60,30.71,30.72,30.44,30.35,30.70,30.52,30.30,30.58,30.72,30.38,30.66,30.44,30.55,30.69,30.78,30.49,30.66,30.44,30.35,30.52,30.23,30.07,30.07,29.60,29.37,29.16,29.50,28.82,28.90,29.01,28.71,28.23,28.71,28.65,28.32,28.26,28.63,28.50,28.27,28.10,28.72,28.78,28.66,28.65,28.96,29.45,29.26,29.20,29.84,29.73,29.38,29.75,30.16,30.08,30.02,30.20,30.29,29.93,30.15,30.08,30.17,29.78,29.54,29.73,29.83,29.40,29.38,29.42,29.47,28.63,28.96,29.35,28.72,28.26,29.11,29.55,29.20,29.00,29.43,29.72,29.92,29.79,28.90,29.29,29.87,29.61,29.28,29.71,30.06,29.70,29.57,29.96,30.07,29.10,29.64,30.16,30.00,29.46,30.15,30.30,30.04,29.94,30.31,26.71,25.25,23.61,22.76,21.88,20.74,19.86,19.55,19.28,17.97,18.31,18.03,16.56,17.41,17.57,17.49,15.59,15.56,13.68,11.77,10.98,9.42,9.76,8.97,6.94,5.52,3.77,3.03,2.27,2.02,1.80,1.99,2.03,1.84,1.79,2.05,2.00,1.70,1.75,1.70,1.69,1.51,1.24,1.30,1.18,1.09,0.93,0.95,0.92,0.79,0.77,0.80,0.91,0.98,1.04,1.12,1.41,1.42,1.53,1.49,1.67,1.63,1.18,1.54,1.62,1.30,1.24,1.62,1.68,1.37,1.59,1.84,1.80,1.77,1.99,2.08,2.08,2.06,2.37,2.71,2.61,2.95,2.57,2.77,2.43,2.17,2.56,2.20,2.16,1.86,2.02,2.11,1.82,1.52,1.91,2.00,1.68,1.78,2.15,2.47,2.70,4.22,3.79,3.67,3.23,3.22,2.93,2.79,2.82,2.94,2.25,2.50,2.82,2.24,2.35,3.00,2.67,2.97,2.50,2.56,2.70,2.24,1.96,2.30,2.17,1.77,1.94,2.07,1.85,1.56,1.82,1.99,2.23,2.11,2.44,2.10,2.42,2.72,2.90,3.32,3.40,3.26,3.25,3.55,3.11,2.72,2.94,3.05,2.70,2.55,2.96,2.76,2.44,2.32,2.09,1.87,1.88,1.83,1.62,1.64,1.68,1.41,1.26,1.51,1.53,1.19,1.29,1.55,1.50,1.39,1.64,1.58,1.76,1.61,1.84,1.91,1.61,1.74,2.04,1.88,1.85,2.10,2.27,2.12,2.31,2.64,2.59,2.55,2.94,3.10,3.05,3.13,3.55,3.75,4.30,4.14,3.55,3.62,3.85,3.41,3.24,3.47,3.48,3.26,2.94,3.31,3.24,3.04,2.95,3.23,3.20,2.65,3.19,3.29,2.82,2.88,3.05,3.29,2.99,3.14,3.44,3.50,3.31,3.55,3.79,4.00,4.12,4.29,4.49,4.38,4.38,4.87,4.44,3.78,4.55,4.70,4.37,4.02,4.97,4.95,4.50,4.58,5.62,5.25,4.83,5.22,5.77,5.79,5.58,5.68,5.67,5.55,5.50,5.35,5.28,5.15,4.72,4.76,4.57,4.11,3.68,4.02,3.74,3.57,3.53,4.03,3.78,2.90,3.22,3.32,2.61,3.23,2.63,3.33,3.41,3.18,3.43,3.66,4.01,3.38,4.02,4.17,3.97,4.00,4.74,4.56,4.46,4.83,5.11,5.39,5.62,5.73,5.59,5.22,5.45,5.60,5.18,5.17,5.37,4.69,4.70,5.00,4.94,4.52,4.19,4.11,3.40,4.02,4.10,3.91,3.74,4.14,4.40,4.02,4.44,4.98,4.98,5.28,5.69,5.85,6.17,6.46,6.52,6.89,6.87,7.18,7.19,7.22,7.42,7.62,7.07,7.51,7.73,7.97,7.77,8.37,7.89,7.74,8.19,8.13,7.62,7.37,7.64,7.73,6.84,6.65,6.04,6.20,6.82,6.21,5.85,6.37,6.66,5.68,5.94,6.36,6.32,5.91,6.19,6.47,6.41,6.00,6.28,6.13,5.54,4.87,5.31,5.93,5.69,5.48,5.79,6.23,6.21,6.10,6.74,6.51,6.42,7.07,7.40,7.08,7.23,7.81,8.28,8.36,8.26,8.74,9.77,9.20,8.44,8.41,8.71,8.48,8.22,8.22,7.88,7.72,7.49,7.70,7.61,7.27,7.31,7.09,6.75,6.75,7.39,7.13,6.74,7.37,8.09,7.12,6.96,8.33,8.34,7.38,8.29,8.63,8.36,7.92,8.67,9.51,9.33,8.60,7.85,8.76,9.22,8.28,7.86,8.90,8.85,7.90,8.48,9.33,8.43,7.50,8.99,8.96,8.15,8.05,9.23,8.89,8.17,7.89,8.48,7.81,7.43,7.59,7.67,6.65,6.19,7.01,7.05,5.99,6.35,6.94,6.60,6.08,7.18,7.14,6.82,6.74,8.08,7.17,6.71,7.50,7.90,7.48,6.49,7.00,6.51,5.93,5.80,6.08,5.78,5.39,5.58,6.34,5.47,5.32,5.47,6.30,5.07,5.70,5.99,5.97,6.01,6.00,6.19,6.79,7.27,7.69,7.79,7.96,7.80,8.69,8.13,6.86,7.08,7.69,6.96,6.05,6.79,7.06,6.52,5.42,6.12,6.74,5.88,6.27,7.10,7.44,6.46,7.63,8.18,8.00,8.81,9.69,9.66,10.41,10.03,9.96,10.36,11.02,10.61,11.13,12.00,11.50,11.97,11.20,11.10,11.91,11.33,11.06,11.09,11.96,11.33,11.20,11.76,10.85,10.72,10.13,9.97,9.25,9.94,9.67,9.14,9.08,9.63,9.66,8.92,9.51,9.87,9.73,9.63,9.71,10.39,9.70,9.97,10.50,10.71,10.59,10.74,11.40,11.52,11.22,12.19,12.23,11.65,11.82,12.69,12.05,12.03,11.76,12.60,11.80,12.13,12.53,12.38,11.78,12.06,12.92,13.02,12.73,12.86,13.59,13.82,13.81,12.47,12.82,13.80,13.62,12.42,12.84,13.86,12.88,12.92,13.11,13.38,12.90,12.74,13.66,13.73,12.68,12.82,13.84,13.56,13.75,13.53],[31.24,31.18,31.16,31.11,31.11,31.12,31.07,31.13,31.08,31.09,31.11,31.13,31.11,31.14,31.15,31.15,31.08,31.04,31.10,30.88,30.89,30.85,30.91,30.89,30.92,30.97,30.86,30.89,30.76,30.60,30.52,30.69,30.72,30.44,30.56,30.68,30.57,30.37,30.43,30.47,30.31,30.25,30.32,30.14,29.98,30.22,30.06,30.09,29.99,30.06,29.87,29.73,29.98,30.04,29.94,29.87,29.91,29.70,29.72,29.60,29.93,29.97,29.92,30.13,30.18,30.15,30.06,30.32,30.32,30.27,30.38,30.45,30.48,30.51,30.58,30.66,30.63,30.70,30.91,30.87,30.82,30.99,30.78,30.88,30.70,30.65,30.85,30.62,30.68,30.43,30.45,30.59,30.43,30.32,30.34,30.50,30.30,30.29,30.53,30.44,30.36,30.47,30.43,30.37,30.40,30.34,30.19,30.26,30.39,30.58,30.34,30.56,30.66,30.64,30.60,30.75,30.79,30.95,30.73,30.78,30.86,30.58,30.53,30.69,30.67,30.42,30.42,30.51,30.35,30.22,30.13,30.14,29.93,29.73,29.59,29.45,29.35,29.10,29.24,29.55,29.41,29.77,29.82,29.84,29.96,29.55,29.93,30.04,29.80,29.94,30.18,30.14,30.05,30.13,30.13,29.94,29.84,29.78,29.80,29.66,29.54,29.85,29.66,29.43,29.56,29.80,29.62,29.47,29.88,29.83,30.20,29.95,30.15,30.11,30.12,29.88,29.84,30.00,29.98,29.68,29.84,30.07,29.83,29.52,30.00,29.96,29.73,29.88,30.20,30.13,29.89,30.02,30.34,30.14,30.17,29.98,29.90,29.74,29.86,29.89,29.61,29.40,29.79,29.71,29.29,29.31,29.71,29.38,29.04,29.45,29.58,29.63,29.54,29.73,29.74,30.10,29.99,29.88,30.28,30.31,30.22,30.27,30.37,30.40,30.48,30.68,30.58,30.64,30.71,30.83,30.77,30.74,30.69,30.56,30.64,30.70,30.40,30.62,30.76,30.77,30.46,30.71,30.92,30.86,30.64,30.74,30.93,30.91,30.94,31.04,30.93,31.04,30.96,30.92,30.91,30.88,30.73,30.67,30.80,30.69,30.45,30.62,30.59,30.44,30.48,30.61,30.47,30.39,30.35,30.46,30.40,30.43,30.30,30.39,30.46,30.36,30.25,30.42,30.46,30.14,30.38,30.61,30.52,30.39,30.63,30.75,30.55,30.56,30.90,30.95,30.76,31.02,30.99,30.77,30.78,30.93,30.75,30.64,30.81,30.72,30.38,30.62,30.80,30.44,30.51,30.36,30.10,30.22,30.40,30.15,30.03,30.13,30.35,30.07,30.18,30.55,30.69,30.72,30.82,30.99,30.95,31.03,31.06,31.13,31.05,31.11,31.09,31.02,31.07,31.14,31.06,31.04,31.07,31.06,31.06,31.10,31.09,31.04,30.92,31.12,31.11,31.06,31.05,31.13,31.16,30.98,30.92,31.09,30.97,30.93,30.96,31.02,30.94,30.94,30.90,30.92,30.89,30.93,30.86,30.93,30.95,30.89,30.85,30.83,30.71,30.63,30.63,30.65,30.85,30.69,30.67,30.81,30.84,30.81,30.91,30.87,30.90,30.99,30.99,31.00,31.01,31.02,30.99,30.99,31.12,31.06,31.17,31.10,31.09,31.08,31.11,31.03,31.04,31.13,31.07,31.06,30.98,31.03,31.01,30.93,30.99,30.97,30.75,30.86,30.88,30.76,30.62,30.78,30.79,30.46,30.40,30.62,30.55,30.32,30.24,30.54,30.33,30.28,30.36,30.36,30.12,30.06,29.89,29.45,29.89,29.93,29.52,29.55,30.01,29.93,29.57,29.90,30.12,30.08,30.03,30.09,30.25,30.41,30.52,30.63,30.36,30.17,29.94,29.86,30.35,29.99,29.77,30.03,30.06,29.86,29.53,29.89,29.84,29.91,29.55,29.97,30.20,30.01,29.95,30.13,30.28,30.46,30.52,30.77,30.80,30.83,30.66,30.54,30.63,30.58,30.24,30.35,30.48,30.31,30.06,30.23,30.36,30.08,29.99,30.25,30.56,30.31,30.34,30.51,30.57,30.35,30.58,30.59,30.28,30.49,30.79,30.65,30.67,30.88,30.63,30.54,30.81,30.80,30.46,30.46,30.89,30.85,30.75,30.64,30.71,30.68,30.48,30.35,30.70,30.48,30.34,30.57,30.69,30.40,30.65,30.50,30.64,30.72,30.79,30.54,30.68,30.50,30.25,30.52,30.16,29.98,29.95,29.48,29.32,29.22,29.46,28.79,28.96,28.96,28.81,28.25,28.82,28.89,28.53,28.45,28.73,28.56,28.38,28.24,28.77,28.92,28.80,28.70,29.04,29.47,29.25,29.31,29.79,29.69,29.37,29.88,30.11,30.01,30.16,30.30,30.32,30.07,30.22,30.18,30.15,29.92,29.66,29.87,29.91,29.50,29.44,29.48,29.60,28.75,29.01,29.46,28.79,28.43,29.15,29.56,29.13,29.03,29.35,29.63,29.79,29.63,28.85,29.26,29.68,29.55,29.20,29.56,29.90,29.66,29.53,29.87,29.99,29.15,29.61,30.09,30.03,29.61,30.14,30.29,30.12,30.07,30.32,26.81,25.38,23.65,22.73,21.79,20.76,19.85,19.63,19.27,17.86,18.55,18.04,16.65,17.52,17.52,17.51,15.91,15.80,14.16,12.18,11.22,9.33,9.89,9.03,6.98,5.60,3.86,3.10,2.31,2.15,1.86,2.06,2.05,1.84,1.82,2.07,2.04,1.74,1.89,1.78,1.76,1.62,1.46,1.37,1.22,1.18,1.03,0.96,0.97,0.92,0.80,0.77,0.81,1.02,1.08,1.05,1.41,1.36,1.53,1.35,1.64,1.53,1.12,1.43,1.60,1.33,1.23,1.62,1.71,1.53,1.67,1.86,1.82,1.73,2.00,2.11,2.07,2.10,2.41,2.72,2.62,2.96,2.57,2.75,2.46,2.26,2.53,2.26,2.26,1.93,2.08,2.18,1.89,1.70,1.95,2.03,1.77,1.85,2.17,2.31,2.68,4.39,3.95,3.61,3.31,3.25,3.12,2.87,2.86,2.95,2.24,2.56,2.91,2.33,2.58,3.11,2.80,3.08,2.60,2.70,2.80,2.29,2.03,2.40,2.25,1.77,1.89,2.05,1.81,1.48,1.64,1.78,2.04,1.94,2.19,2.04,2.20,2.57,2.76,3.28,3.35,3.22,3.13,3.48,3.08,2.65,2.85,3.01,2.62,2.58,2.90,2.79,2.42,2.34,2.13,2.00,1.94,1.91,1.66,1.69,1.73,1.44,1.20,1.50,1.52,1.10,1.19,1.49,1.44,1.26,1.55,1.48,1.83,1.57,1.79,1.90,1.64,1.76,2.08,1.96,1.89,2.12,2.37,2.17,2.29,2.66,2.59,2.59,2.81,3.09,3.02,3.03,3.56,3.79,4.36,4.12,3.55,3.69,3.91,3.47,3.16,3.30,3.41,3.05,3.07,3.20,3.07,3.01,2.98,3.20,3.00,2.89,2.89,3.14,2.83,2.67,3.06,3.31,2.93,2.96,3.33,3.48,3.18,3.70,3.78,3.95,4.08,4.22,4.49,4.44,4.34,4.88,4.30,3.84,4.62,4.80,4.44,4.18,5.28,5.12,4.60,4.81,5.58,5.51,5.17,5.47,5.96,6.12,5.65,5.97,5.93,5.62,5.61,5.34,5.43,5.18,4.94,4.94,4.83,4.46,3.93,4.25,3.97,3.52,3.59,3.90,3.46,2.99,3.14,3.10,2.80,3.01,3.05,3.57,3.34,3.31,3.27,3.69,3.75,3.48,3.98,4.21,4.15,4.15,4.74,4.86,4.65,4.93,5.43,5.42,5.54,5.84,5.74,5.17,5.48,5.65,5.26,5.20,5.33,4.89,4.61,4.94,4.88,4.30,4.03,4.16,3.48,3.96,4.22,4.32,3.88,4.30,4.39,4.14,4.11,4.87,5.18,5.37,5.74,6.08,6.45,6.70,6.79,6.94,7.18,7.20,7.27,7.40,7.39,7.51,6.98,7.52,7.65,7.69,7.60,7.98,7.69,7.60,8.04,8.04,7.43,7.13,7.55,7.80,6.83,6.43,6.06,6.20,6.87,6.22,5.94,6.52,7.01,5.75,6.39,6.94,6.38,6.23,6.44,6.70,6.64,5.98,6.56,6.19,5.70,5.19,5.56,6.06,6.03,5.85,5.64,6.36,6.39,6.09,6.84,6.55,6.35,7.08,7.40,7.06,7.09,7.70,8.02,8.19,8.15,8.41,9.31,8.87,8.26,8.09,8.39,8.15,7.96,8.00,7.70,7.56,7.41,7.68,7.64,7.23,7.50,7.27,6.73,6.97,7.67,7.27,6.89,7.74,8.32,7.02,6.92,8.64,8.63,7.33,8.44,8.94,8.40,8.01,8.93,9.76,9.09,8.69,7.94,8.62,9.06,7.93,7.67,8.52,8.64,7.65,8.04,8.94,8.04,7.51,8.59,8.81,7.91,7.80,9.03,8.79,7.89,7.98,8.52,8.28,7.70,7.25,7.80,6.92,6.30,6.70,6.92,6.09,6.06,7.05,6.50,6.06,7.11,7.28,6.69,6.79,7.95,7.49,6.97,7.73,8.39,7.92,6.62,7.22,6.64,6.10,5.91,6.04,5.75,5.18,5.63,5.78,5.22,5.76,5.21,5.80,5.56,5.52,5.71,6.15,5.63,6.50,6.21,7.01,6.93,7.61,7.96,7.90,7.90,8.97,8.16,6.73,7.10,7.76,6.96,5.98,6.76,7.07,6.46,5.51,6.21,6.81,5.69,6.39,7.05,7.36,6.43,7.62,8.30,7.81,8.94,9.77,9.66,10.57,10.03,9.79,10.51,11.14,10.73,11.29,11.98,11.58,12.31,11.23,10.89,11.50,11.30,10.85,11.07,12.01,11.23,11.08,11.74,10.84,10.60,10.09,10.03,8.99,9.55,9.53,8.87,8.78,9.70,9.53,8.65,9.47,9.65,9.05,9.34,9.52,10.02,9.22,9.76,10.24,10.58,10.44,10.74,11.04,11.44,11.11,12.37,12.12,11.29,11.55,12.63,11.68,11.50,11.62,12.39,11.22,11.83,12.36,12.16,11.42,12.12,12.78,12.78,12.65,12.99,13.65,13.84,13.90,12.53,12.82,13.82,13.28,12.37,12.85,13.92,12.80,12.54,12.99,13.36,12.59,12.36,13.48,13.51,12.22,12.64,13.75,13.45,13.31,13.36],[31.24,31.22,31.13,31.10,31.11,31.12,31.02,31.11,31.03,30.98,31.04,31.12,31.05,31.11,31.13,31.14,31.11,31.05,31.06,30.90,30.86,30.83,30.88,30.87,30.88,30.93,30.85,30.90,30.84,30.70,30.61,30.76,30.80,30.57,30.62,30.72,30.66,30.46,30.51,30.59,30.39,30.35,30.40,30.25,30.11,30.46,30.24,30.15,30.23,30.38,30.09,30.01,29.73,30.36,30.09,30.17,29.94,29.83,29.77,29.67,30.07,30.14,30.03,30.14,30.28,30.27,30.15,30.40,30.42,30.34,30.49,30.57,30.63,30.59,30.71,30.78,30.72,30.80,30.94,30.92,30.90,31.01,30.85,30.93,30.76,30.79,30.90,30.72,30.73,30.54,30.57,30.69,30.52,30.33,30.43,30.64,30.41,30.39,30.65,30.59,30.52,30.61,30.47,30.44,30.48,30.40,30.29,30.29,30.41,30.63,30.39,30.65,30.77,30.76,30.71,30.87,30.92,31.00,30.82,30.87,30.95,30.73,30.64,30.78,30.79,30.54,30.67,30.68,30.40,30.45,30.20,30.30,30.04,29.85,29.72,29.59,29.43,29.19,29.11,29.40,29.42,29.72,29.88,29.94,30.05,29.60,29.90,30.09,29.89,29.98,30.25,30.26,30.15,30.14,30.10,29.97,29.86,29.84,29.83,29.69,29.57,29.84,29.62,29.53,29.69,30.06,29.73,29.66,30.12,30.25,30.41,30.16,30.24,30.27,30.28,30.08,30.01,30.08,30.07,29.82,29.82,30.16,29.91,29.50,30.05,30.02,29.76,29.91,30.27,30.20,29.86,30.03,30.36,30.15,30.08,30.01,29.88,29.72,29.82,29.92,29.57,29.39,29.80,29.82,29.29,29.41,29.86,29.42,29.06,29.61,29.74,29.72,29.71,29.96,29.89,30.12,30.14,29.99,30.31,30.44,30.35,30.32,30.46,30.48,30.62,30.73,30.64,30.71,30.74,30.82,30.78,30.71,30.69,30.72,30.64,30.66,30.52,30.63,30.78,30.77,30.57,30.72,30.81,30.83,30.68,30.72,30.92,30.92,30.94,31.01,30.93,31.04,30.95,30.87,30.87,30.87,30.77,30.74,30.80,30.68,30.59,30.65,30.67,30.52,30.58,30.63,30.51,30.33,30.40,30.51,30.39,30.54,30.41,30.52,30.54,30.34,30.36,30.48,30.52,30.18,30.45,30.64,30.66,30.48,30.63,30.76,30.64,30.64,30.86,30.91,30.72,30.98,30.95,30.83,30.77,30.89,30.75,30.71,30.81,30.72,30.52,30.69,30.77,30.48,30.54,30.40,30.15,30.27,30.41,30.27,30.23,30.22,30.49,30.24,30.34,30.58,30.70,30.80,30.80,30.97,30.95,31.06,31.06,31.12,31.07,31.14,31.08,31.03,31.08,31.14,31.09,31.04,31.07,31.08,31.05,31.11,31.10,31.05,30.90,31.12,31.10,31.06,31.06,31.12,31.15,30.97,30.90,31.08,30.95,30.90,30.91,31.00,30.85,30.85,30.90,30.91,30.87,30.88,30.89,30.96,30.91,30.79,30.81,30.78,30.69,30.71,30.65,30.64,30.80,30.73,30.66,30.85,30.73,30.78,30.89,30.87,30.90,30.99,30.95,31.01,31.05,31.02,30.98,30.98,31.13,31.05,31.16,31.11,31.10,31.08,31.12,30.99,31.04,31.12,31.08,31.07,31.00,31.03,31.02,30.94,30.96,30.97,30.73,30.87,30.87,30.72,30.54,30.74,30.79,30.47,30.48,30.64,30.65,30.42,30.36,30.60,30.46,30.42,30.48,30.50,30.25,30.14,30.07,29.68,30.02,30.07,29.68,29.70,30.14,30.01,29.78,29.98,30.22,30.17,30.26,30.23,30.33,30.50,30.61,30.74,30.57,30.47,30.12,30.03,30.61,30.31,29.96,30.18,30.30,30.03,29.68,30.02,30.00,30.07,29.78,30.22,30.34,30.16,30.13,30.37,30.40,30.49,30.57,30.80,30.79,30.82,30.67,30.62,30.61,30.58,30.40,30.43,30.49,30.41,30.28,30.36,30.40,30.26,30.19,30.35,30.60,30.44,30.49,30.57,30.74,30.64,30.77,30.72,30.49,30.55,30.84,30.78,30.76,30.85,30.65,30.62,30.88,30.79,30.51,30.59,30.89,30.76,30.71,30.63,30.62,30.56,30.53,30.42,30.57,30.45,30.41,30.56,30.65,30.44,30.67,30.56,30.65,30.70,30.79,30.60,30.69,30.57,30.43,30.54,30.24,30.08,29.97,29.58,29.29,29.23,29.42,28.86,28.71,28.89,28.67,28.25,28.82,28.82,28.49,28.40,28.70,28.54,28.28,28.27,28.89,28.88,28.79,28.82,29.23,29.57,29.32,29.42,30.02,29.95,29.56,29.97,30.37,30.24,30.28,30.38,30.39,30.14,30.34,30.28,30.26,30.06,29.76,29.97,30.00,29.60,29.49,29.57,29.69,28.75,29.15,29.48,28.84,28.43,29.22,29.66,29.07,29.17,29.41,29.65,29.77,29.62,28.79,29.15,29.71,29.56,29.18,29.55,29.94,29.66,29.54,29.90,30.04,29.15,29.64,30.19,30.10,29.71,30.22,30.33,30.15,30.11,30.26,26.82,25.39,23.64,22.69,21.78,20.63,19.79,19.62,19.19,18.09,18.78,18.17,16.60,17.53,17.55,17.57,15.84,15.77,13.76,11.99,11.17,9.27,9.85,9.26,7.24,5.87,4.06,3.37,2.57,2.33,2.08,2.40,2.30,2.08,2.04,2.37,2.26,1.92,2.07,1.90,1.86,1.73,1.58,1.47,1.35,1.24,1.25,1.05,0.96,0.98,0.98,0.80,0.76,0.86,1.11,1.06,1.47,1.52,1.64,1.55,1.79,1.77,1.29,1.59,1.80,1.59,1.49,1.79,1.93,1.76,1.80,2.18,2.13,2.01,2.29,2.42,2.40,2.43,2.85,3.17,3.00,3.39,3.02,3.15,2.82,2.68,2.95,2.62,2.40,2.16,2.07,2.37,2.10,1.73,1.99,2.23,1.91,1.81,2.15,2.44,2.67,4.63,4.11,3.65,3.32,3.42,3.23,2.86,2.90,2.84,2.16,2.46,2.67,2.09,2.40,2.96,2.61,3.02,2.59,2.61,2.62,2.18,1.84,2.16,2.06,1.62,1.68,1.80,1.62,1.40,1.59,1.80,2.05,1.96,2.44,2.19,2.51,2.84,3.03,3.53,3.60,3.32,3.40,3.70,3.19,2.80,3.03,3.19,2.65,2.54,3.04,2.86,2.58,2.35,2.16,1.97,1.95,1.97,2.00,1.77,1.80,1.77,1.42,1.58,1.56,1.11,1.28,1.61,1.61,1.19,1.60,1.57,1.82,1.47,1.85,2.04,1.69,2.05,2.24,2.26,2.34,2.25,2.49,2.38,2.37,2.69,2.68,2.60,2.94,3.24,3.16,3.15,3.63,3.87,4.50,4.27,3.73,3.83,4.00,3.47,3.38,3.54,3.62,3.25,3.21,3.44,3.25,3.15,3.17,3.33,3.08,3.13,3.17,3.16,2.83,2.49,2.82,3.29,2.65,2.62,3.39,3.61,3.14,3.15,3.77,3.88,3.61,4.19,4.16,4.37,4.57,4.65,4.41,4.29,4.42,4.63,4.60,4.55,4.91,4.86,4.64,4.54,5.35,5.18,4.59,5.01,5.50,5.86,5.45,5.80,5.61,5.70,5.40,5.19,5.22,5.03,4.50,4.43,4.42,4.37,4.13,4.28,3.99,3.66,3.67,3.58,3.46,2.72,3.27,3.00,2.65,2.87,2.48,3.99,3.41,3.47,3.87,3.68,3.66,3.62,3.99,4.24,4.02,4.01,4.57,4.55,4.23,4.56,5.15,5.26,5.41,5.78,5.59,4.82,5.16,5.67,5.21,4.83,5.23,4.78,4.27,4.60,4.81,4.30,4.09,4.06,3.44,3.68,3.93,3.80,3.59,3.89,3.99,4.01,4.27,4.57,4.96,5.11,5.53,5.97,6.18,6.51,6.86,7.14,7.01,7.26,7.42,7.08,7.52,7.76,7.18,7.24,7.71,8.08,7.89,8.55,8.14,7.58,8.28,8.30,7.66,7.32,7.92,7.97
```
