## Supplementary material for "Disordered proteins interact with the chemical environment to tune their protective function during drying": File S1: fold_2024_06_07_10_56_full_data_2.json (part 15 of 16)

```
.16,4.94,5.08,4.87,4.59,5.19,5.47,5.17,5.08,5.85,5.89,5.61,5.95,6.69,6.48,6.55,7.43,7.90,7.14,7.37,6.90,6.71,6.17,6.00,5.96,5.62,5.13,5.19,5.32,4.88,4.15,4.28,3.60,4.12,4.46,4.58,4.41,4.78,4.99,4.87,5.20,5.67,6.22,6.66,7.35,7.65,7.87,7.68,8.76,8.59,8.98,10.15,10.63,10.81,11.44,11.39,10.53,10.64,11.57,11.06,12.03,12.60,11.72,11.13,12.01,11.50,10.63,10.23,9.15,8.85,9.65,9.27,8.64,8.65,9.32,8.85,8.35,8.86,9.08,8.23,8.21,8.69,8.65,7.79,8.50,8.97,8.66,7.96,8.24,8.40,8.52,8.04,9.00,9.13,8.52,8.89,9.62,9.40,9.10,9.79,10.62,10.44,10.40,11.35,11.65,11.18,11.12,12.46,12.63,12.36,12.40,13.37,14.33,13.95,12.88,13.16,14.12,13.30,12.58,13.39,13.69,12.37,11.67,12.74,12.50,11.54,11.38,12.07,11.31,10.56,11.08,11.34,10.54,10.15,11.26],[31.47,31.46,31.42,31.42,31.46,31.41,31.38,31.43,31.43,31.41,31.44,31.47,31.36,31.38,31.38,31.40,31.30,31.29,31.30,31.23,31.20,31.19,31.12,31.14,30.95,30.97,30.89,30.82,30.87,30.94,30.79,30.84,30.92,30.75,30.75,30.75,30.74,30.60,30.71,30.68,30.60,30.54,30.51,30.41,30.40,30.44,30.38,30.19,30.21,30.46,30.26,30.20,30.50,30.57,30.38,30.34,30.25,29.97,29.85,29.58,29.96,30.15,30.02,30.17,30.33,30.34,30.27,30.50,30.58,30.55,30.60,30.70,30.79,30.76,30.78,30.86,30.83,30.84,30.87,30.84,30.85,30.89,30.89,30.97,30.89,30.91,30.96,30.93,30.91,30.79,30.84,30.93,30.79,30.58,30.71,30.85,30.63,30.62,30.82,30.74,30.50,30.61,30.62,30.58,30.74,30.55,30.48,30.56,30.70,30.86,30.74,30.86,30.93,30.85,30.88,30.95,31.00,30.97,30.98,30.89,30.91,30.95,30.85,30.89,30.92,30.88,30.80,30.90,30.90,30.70,30.68,30.57,30.50,30.30,30.24,29.84,29.54,29.07,29.05,29.00,29.30,29.56,29.73,29.80,29.64,29.30,29.96,30.10,29.75,30.00,30.35,30.28,30.29,30.38,30.44,30.09,29.94,30.11,30.18,29.81,29.58,30.07,29.85,29.58,29.83,30.20,30.21,30.08,30.33,30.55,30.64,30.15,30.32,30.38,30.45,30.22,30.01,30.24,30.24,30.00,30.15,30.40,30.19,29.69,30.29,30.27,29.96,29.91,30.46,30.27,29.88,30.13,30.49,30.23,30.30,30.02,30.00,29.75,29.76,29.99,29.60,29.44,29.93,29.95,29.38,29.67,30.20,29.86,29.48,30.06,30.18,29.90,30.01,30.34,30.21,30.25,30.36,30.34,30.42,30.49,30.57,30.52,30.59,30.68,30.80,30.81,30.86,30.90,30.91,31.01,30.95,31.16,30.87,30.78,30.96,30.99,30.67,30.88,31.14,31.02,30.79,31.00,31.16,31.00,30.91,31.09,31.18,31.22,31.27,31.33,31.34,31.35,31.28,31.16,31.23,31.24,30.98,30.96,31.13,30.95,30.79,30.90,30.92,30.75,30.65,30.82,30.79,30.54,30.64,30.85,30.64,30.76,30.57,30.69,30.83,30.58,30.57,30.78,30.80,30.59,30.84,30.95,30.89,30.87,30.95,31.13,30.97,30.96,31.09,31.21,31.08,31.21,31.29,31.17,31.10,31.15,31.02,31.04,31.06,30.93,30.80,30.95,30.97,30.80,30.80,30.77,30.58,30.65,30.79,30.70,30.56,30.66,30.80,30.64,30.66,30.83,30.94,30.90,31.12,31.22,31.20,31.31,31.37,31.33,31.35,31.35,31.36,31.32,31.35,31.39,31.39,31.36,31.35,31.36,31.39,31.35,31.35,31.39,31.38,31.39,31.42,31.40,31.32,31.40,31.40,31.38,31.21,31.39,31.38,31.31,31.26,31.34,31.28,31.17,31.26,31.30,31.22,31.11,31.26,31.26,31.18,31.10,31.08,31.05,30.98,30.86,30.96,31.05,31.08,31.01,31.06,31.21,31.20,31.11,31.25,31.32,31.29,31.35,31.35,31.35,31.36,31.37,31.42,31.42,31.40,31.35,31.29,31.38,31.40,31.41,31.40,31.37,31.45,31.38,31.34,31.34,31.31,31.31,31.28,31.27,31.27,31.26,31.19,31.16,31.19,31.14,30.99,31.13,31.12,30.92,30.91,31.09,31.01,30.82,30.85,30.99,30.80,30.74,30.86,30.78,30.61,30.51,30.46,30.20,30.42,30.52,30.26,30.18,30.57,30.50,30.01,30.35,30.69,30.46,30.36,30.63,30.71,30.53,30.61,30.81,30.52,30.54,30.23,30.34,30.55,30.30,30.02,30.31,30.36,30.22,30.09,30.35,30.43,30.52,30.40,30.61,30.70,30.63,30.60,30.76,30.80,30.83,30.87,31.10,31.15,31.13,31.01,30.97,31.02,30.91,30.78,30.80,30.78,30.71,30.60,30.73,30.72,30.53,30.45,30.63,30.64,30.46,30.56,30.68,30.71,30.71,30.79,30.80,30.68,30.70,30.88,30.81,30.82,31.03,30.94,30.76,30.95,31.05,30.88,30.85,31.03,31.12,31.01,30.83,31.00,31.05,30.76,30.78,30.98,30.99,30.76,30.92,31.04,30.88,31.00,30.85,30.86,30.97,30.94,30.72,30.78,30.65,30.48,30.60,30.42,30.28,30.20,30.04,29.64,29.46,29.91,29.07,29.61,29.74,29.51,28.85,29.29,29.26,28.85,28.97,29.07,29.35,28.81,28.90,29.46,29.27,29.27,29.41,29.60,29.73,29.53,29.68,30.04,30.01,29.72,30.17,30.40,30.36,30.46,30.63,30.74,30.44,30.63,30.62,30.64,30.45,30.12,30.38,30.42,29.84,29.90,30.12,30.11,29.04,29.37,29.94,29.67,29.24,29.47,30.19,29.95,29.49,29.84,30.22,30.11,30.11,29.55,29.76,30.29,30.14,29.77,30.15,30.36,30.28,30.00,30.31,30.41,29.54,30.09,30.46,30.45,29.98,30.48,30.61,30.49,30.38,30.39,25.48,23.79,21.82,20.99,19.08,18.23,18.29,17.16,17.79,17.61,17.27,16.67,16.20,15.94,15.68,15.69,15.46,15.67,13.25,12.51,12.68,11.97,12.13,12.00,10.75,10.16,9.67,9.44,9.71,8.57,9.28,9.37,8.43,8.52,9.03,8.79,8.13,8.15,8.57,9.59,8.77,8.06,8.94,9.39,8.34,8.73,8.77,9.10,8.78,8.31,8.97,8.62,8.33,8.45,9.35,9.35,9.47,9.96,10.55,10.24,10.91,10.72,9.78,10.57,11.00,10.08,10.01,10.66,10.66,9.91,10.04,10.83,10.42,9.80,10.34,10.61,10.51,10.32,10.97,10.96,10.34,10.88,10.66,11.14,10.44,10.69,9.77,9.72,8.93,8.89,8.55,9.29,9.28,9.06,9.31,10.03,9.97,9.47,10.71,10.80,10.72,11.88,12.20,11.73,11.48,11.56,11.04,10.53,10.58,10.06,9.55,10.55,10.24,10.39,10.72,10.49,9.75,9.52,8.91,8.16,8.98,9.40,8.08,7.86,9.43,8.66,7.72,8.18,8.59,7.70,8.21,7.35,8.09,8.83,9.31,9.08,9.66,9.34,9.47,10.14,10.61,10.61,10.06,10.96,10.85,9.79,10.68,11.25,10.17,9.87,10.82,11.27,10.54,9.76,9.69,10.25,9.59,9.07,9.08,9.64,8.77,8.81,9.27,8.97,8.34,8.29,8.91,8.33,7.77,7.49,6.74,7.37,6.41,6.91,6.39,6.44,7.20,7.73,7.39,7.51,7.91,7.99,7.77,8.26,8.63,8.52,8.41,9.18,9.65,9.32,9.57,10.36,10.37,10.15,11.43,10.44,10.35,9.50,9.67,9.69,9.23,8.72,8.47,8.22,8.05,7.90,7.43,7.20,7.44,6.92,6.46,6.48,6.10,5.53,5.54,5.65,5.16,4.65,4.91,5.09,4.46,4.20,4.69,4.47,3.88,4.03,4.63,4.27,3.59,3.72,3.45,2.82,3.17,3.19,2.70,2.32,2.93,2.80,2.05,2.28,2.90,2.73,2.16,2.72,3.03,2.78,2.70,2.87,2.75,2.50,1.84,2.44,2.68,2.34,2.26,2.99,3.12,2.78,3.14,3.77,3.45,3.17,4.01,4.14,3.96,4.30,4.72,4.68,4.55,5.07,5.62,5.50,5.72,5.79,5.30,4.78,5.28,5.22,4.58,4.56,4.84,4.61,3.99,4.41,4.64,4.02,3.82,4.37,4.18,3.68,3.91,3.69,3.35,3.32,3.46,3.63,3.83,4.03,4.51,4.85,4.50,4.64,5.33,5.33,5.96,5.47,5.40,5.44,4.94,4.59,4.77,4.73,4.20,4.03,4.26,3.94,3.92,3.28,3.20,3.29,2.96,2.91,3.49,3.66,2.73,2.79,2.86,2.39,2.63,2.66,2.32,1.96,2.44,2.79,2.53,2.89,2.57,1.98,2.03,2.12,1.76,1.32,1.70,1.84,1.21,0.84,0.76,0.87,0.97,1.05,1.03,1.21,1.35,1.43,1.57,1.80,1.92,2.07,2.25,2.40,2.58,2.97,2.97,2.77,2.95,2.74,2.84,2.67,2.22,2.23,2.42,2.15,1.68,1.99,2.19,1.74,1.53,2.02,2.14,1.72,1.85,2.38,2.28,2.06,2.49,2.84,3.25,2.99,2.59,2.79,3.01,2.75,2.34,2.86,2.94,2.44,2.68,3.08,2.87,2.60,3.17,3.24,2.86,3.04,3.55,3.57,3.57,4.02,4.43,4.33,4.34,4.93,4.99,5.00,5.36,5.68,5.75,5.79,6.19,6.55,6.68,6.76,6.57,7.13,6.99,6.25,6.66,7.11,6.47,6.14,6.69,6.81,6.04,5.95,6.74,6.52,5.98,6.19,6.86,6.86,6.63,7.41,7.82,7.47,6.71,6.72,7.20,6.52,5.99,6.35,6.67,5.74,5.54,5.82,5.85,5.14,5.52,5.92,5.22,5.10,5.50,5.60,4.92,5.17,5.16,4.56,4.34,4.54,3.91,3.92,4.49,4.42,3.92,4.32,4.59,4.60,4.28,4.65,5.05,4.87,4.75,5.30,5.40,5.12,5.37,6.00,5.84,5.85,6.54,7.06,6.47,6.84,6.44,6.17,5.73,5.49,5.55,5.20,4.87,4.75,4.89,4.59,3.92,3.79,3.25,3.82,4.17,4.23,4.10,4.51,4.63,4.62,4.75,5.27,5.72,6.30,6.72,7.03,7.23,7.27,8.25,8.32,8.59,9.85,10.41,10.58,11.12,11.05,10.10,10.31,11.22,10.49,11.53,12.24,11.38,10.45,11.50,11.12,10.22,9.59,8.87,8.34,9.16,9.02,8.16,8.20,8.90,8.42,7.88,8.51,8.70,7.94,7.90,8.25,8.41,7.54,8.12,8.70,8.50,7.59,7.80,8.31,8.27,7.91,8.80,9.05,8.28,8.82,9.57,9.35,8.88,9.80,10.63,9.89,10.14,11.34,11.32,10.69,10.92,12.19,12.32,11.86,12.18,13.06,13.91,13.58,12.36,12.72,13.76,13.12,12.06,12.86,13.39,12.38,11.55,12.51,12.37,11.39,11.29,12.08,11.48,10.53,10.96,11.25,10.64,10.18,10.53],[31.44,31.44,31.41,31.40,31.42,31.40,31.36,31.35,31.37,31.36,31.40,31.44,31.33,31.32,31.34,31.34,31.26,31.26,31.33,31.18,31.19,31.17,31.13,31.16,30.97,31.02,30.92,30.90,30.89,30.92,30.75,30.82,30.88,30.72,30.71,30.72,30.71,30.60,30.67,30.63,30.54,30.50,30.49,30.33,30.34,30.43,30.39,30.16,30.21,30.46,30.22,30.15,30.49,30.57,30.32,30.27,30.20,29.88,29.78,29.53,29.92,30.06,29.95,30.16,30.22,30.24,30.24,30.42,30.47,30.51,30.56,30.62,30.73,30.70,30.70,30.81,30.76,30.81,30.86,30.84,30.88,30.95,30.88,30.97,30.86,30.87,30.99,30.88,30.90,30.77,30.81,30.89,30.72,30.56,30.69,30.77,30.55,30.57,30.71,30.65,30.44,30.62,30.61,30.56,30.75,30.55,30.45,30.54,30.72,30.84,30.68,30.83,30.90,30.84,30.82,30.90,30.97,30.95,30.98,30.94,30.93,30.92,30.86,30.89,30.87,30.88,30.81,30.87,30.85,30.70,30.61,30.53,30.45,30.23,30.21,29.78,29.56,28.98,29.09,28.90,29.30,29.46,29.67,29.81,29.66,29.23,29.94,30.04,29.73,30.01,30.28,30.26,30.27,30.34,30.39,30.08,29.89,30.13,30.20,29.78,29.63,30.03,29.82,29.61,29.81,30.18,30.12,30.02,30.30,30.54,30.55,30.15,30.36,30.36,30.46,30.23,30.04,30.25,30.27,29.98,30.13,30.38,30.13,29.71,30.29,30.25,29.99,29.96,30.40,30.23,29.97,30.12,30.45,30.20,30.27,29.93,29.92,29.72,29.69,30.01,29.58,29.40,29.94,29.90,29.41,29.70,30.20,29.80,29.44,30.05,30.18,29.91,30.03,30.31,30.20,30.21,30.36,30.37,30.43,30.44,30.59,30.60,30.60,30.67,30.77,30.86,30.83,30.88,30.89,31.03,31.07,31.14,30.91,30.84,31.02,31.03,30.75,30.92,31.16,31.06,30.83,31.04,31.18,31.04,30.94,31.10,31.19,31.21,31.25,31.33,31.35,31.35,31.28,31.13,31.29,31.24,31.05,30.98,31.16,31.01,30.84,30.94,30.94,30.75,30.69,30.82,30.75,30.53,30.62,30.85,30.60,30.76,30.54,30.66,30.79,30.56,30.52,30.75,30.82,30.54,30.79,30.94,30.90,30.81,30.91,31.12,30.96,30.94,31.10,31.25,31.05,31.19,31.30,31.17,31.06,31.13,31.01,31.01,31.04,30.90,30.78,30.93,30.94,30.75,30.77,30.72,30.53,30.61,30.73,30.65,30.53,30.63,30.73,30.62,30.65,30.80,30.93,30.92,31.11,31.24,31.21,31.31,31.35,31.34,31.36,31.36,31.38,31.34,31.36,31.40,31.37,31.37,31.36,31.39,31.40,31.36,31.36,31.39,31.39,31.40,31.42,31.41,31.40,31.42,31.43,31.39,31.35,31.34,31.37,31.36,31.25,31.34,31.30,31.24,31.25,31.30,31.24,31.17,31.28,31.29,31.20,31.10,31.10,31.06,30.97,30.93,30.95,31.05,31.17,31.05,31.11,31.22,31.24,31.19,31.28,31.35,31.31,31.36,31.38,31.39,31.40,31.41,31.44,31.43,31.42,31.40,31.35,31.38,31.42,31.42,31.42,31.43,31.45,31.40,31.38,31.37,31.34,31.36,31.30,31.32,31.31,31.29,31.21,31.19,31.21,31.13,30.97,31.13,31.13,30.87,30.87,31.08,30.94,30.75,30.80,30.94,30.74,30.69,30.79,30.72,30.53,30.45,30.39,30.13,30.36,30.45,30.18,30.12,30.48,30.40,29.95,30.30,30.58,30.39,30.26,30.49,30.62,30.45,30.52,30.69,30.41,30.54,30.20,30.33,30.51,30.21,30.05,30.25,30.33,30.18,30.02,30.32,30.37,30.47,30.35,30.56,30.66,30.56,30.56,30.74,30.77,30.80,30.86,31.10,31.17,31.14,30.97,30.94,30.98,30.92,30.75,30.77,30.79,30.67,30.58,30.68,30.70,30.49,30.43,30.58,30.65,30.43,30.48,30.62,30.66,30.63,30.72,30.75,30.64,30.69,30.84,30.75,30.77,30.98,30.88,30.70,30.92,31.03,30.80,30.78,31.02,31.11,31.03,30.87,31.01,31.02,30.74,30.74,31.00,30.92,30.70,30.88,30.99,30.79,30.94,30.75,30.76,30.94,30.89,30.61,30.70,30.58,30.41,30.56,30.36,30.20,30.11,29.95,29.57,29.40,29.74,28.90,29.45,29.56,29.38,28.67,29.08,29.13,28.63,28.82,29.04,29.29,28.66,28.72,29.36,29.33,29.12,29.24,29.57,29.76,29.47,29.67,30.02,29.94,29.71,30.04,30.33,30.25,30.35,30.52,30.65,30.37,30.54,30.51,30.53,30.31,30.03,30.29,30.31,29.74,29.88,30.03,29.96,29.04,29.31,29.80,29.30,29.08,29.36,29.99,29.87,29.37,29.71,30.14,30.09,30.09,29.42,29.74,30.24,30.03,29.61,30.08,30.27,30.12,29.88,30.20,30.23,29.47,29.97,30.35,30.32,29.89,30.34,30.49,30.38,30.30,30.37,25.46,23.13,20.87,20.37,18.75,17.82,17.72,16.57,16.57,16.40,16.37,15.99,15.38,15.28,15.10,15.76,15.67,16.07,13.19,13.08,12.80,12.05,11.67,11.56,10.16,9.56,9.23,9.14,9.17,8.35,8.80,8.79,8.05,8.17,8.48,8.44,7.81,7.71,8.21,9.00,8.35,7.73,8.47,8.73,7.91,8.34,8.36,8.82,8.33,7.87,8.61,8.32,7.95,7.95,9.10,8.88,9.04,9.59,9.91,9.78,10.48,10.10,9.36,10.00,10.35,9.53,9.42,9.94,10.00,9.36,9.46,10.14,9.83,9.28,9.61,10.03,9.93,9.75,10.40,10.55,9.77,10.51,10.08,10.68,9.94,10.25,9.45,9.30,8.57,8.52,8.11,9.03,8.99,8.59,8.87,9.45,9.44,9.15,10.33,10.25,10.38,11.08,11.55,11.37,11.03,11.16,10.63,10.17,9.99,9.57,9.16,9.92,9.70,9.94,10.38,9.98,9.23,9.08,8.61,7.88,8.64,9.13,7.86,7.71,9.07,8.28,7.42,7.70,8.16,7.39,7.86,7.14,7.66,8.35,8.76,8.69,9.17,8.89,9.12,9.79,9.97,10.17,9.85,10.52,10.44,9.75,10.46,10.85,9.94,9.59,10.37,10.89,10.21,9.39,9.26,9.74,9.27,8.66,8.69,9.20,8.34,8.54,8.88,8.56,8.05,7.95,8.47,8.06,7.44,7.16,6.40,6.97,6.23,6.52,6.09,6.21,7.06,7.41,7.04,7.22,7.56,7.60,7.42,7.87,8.22,8.20,8.18,9.01,9.13,8.85,9.39,10.11,9.93,9.71,11.00,10.12,10.08,9.31,9.31,9.31,9.05,8.51,8.07,7.86,7.85,7.58,7.12,6.96,7.10,6.66,6.18,6.21,5.91,5.33,5.26,5.32,4.92,4.32,4.69,4.93,4.27,4.00,4.48,4.25,3.80,3.95,4.30,4.03,3.51,3.68,3.39,2.72,3.06,3.12,2.56,2.23,2.70,2.70,1.87,2.08,2.66,2.52,1.89,2.46,2.70,2.60,2.47,2.60,2.47,2.30,1.63,2.35,2.48,2.20,2.14,2.93,2.81,2.60,3.05,3.47,3.39,3.18,3.81,3.85,3.72,4.06,4.33,4.49,4.38,4.80,5.16,5.13,5.22,5.27,4.96,4.54,4.89,4.89,4.28,4.35,4.58,4.34,3.69,4.18,4.48,3.78,3.54,4.22,4.11,3.51,3.73,3.63,3.22,3.12,3.22,3.40,3.57,3.72,4.16,4.54,4.23,4.32,5.04,4.98,5.60,5.16,5.05,5.17,4.66,4.36,4.57,4.45,3.91,3.85,4.07,3.71,3.61,3.06,2.92,2.97,2.59,2.62,3.01,3.09,2.30,2.31,2.32,2.02,2.24,2.21,1.88,1.60,2.11,2.36,2.14,2.45,2.20,1.68,1.79,1.86,1.55,1.34,1.68,1.69,1.22,1.06,0.83,0.76,0.81,0.96,0.97,1.00,1.13,1.29,1.33,1.43,1.70,1.85,1.92,2.06,2.23,2.63,2.72,2.54,2.79,2.47,2.59,2.54,2.09,2.11,2.35,2.05,1.61,1.99,2.15,1.58,1.54,2.10,2.12,1.68,2.00,2.40,2.23,2.01,2.56,2.74,3.21,2.86,2.40,2.52,2.80,2.59,2.16,2.57,2.70,2.27,2.44,2.84,2.70,2.46,2.93,3.05,2.72,2.83,3.29,3.41,3.38,3.82,4.23,4.20,4.12,4.67,4.73,4.73,5.03,5.33,5.40,5.41,5.72,6.13,6.25,6.32,6.20,6.79,6.64,5.92,6.45,6.90,6.09,5.81,6.46,6.49,5.67,5.66,6.53,6.21,5.64,5.87,6.69,6.59,6.42,7.05,7.61,7.14,6.49,6.49,6.89,6.32,5.80,6.07,6.42,5.55,5.36,5.59,5.59,4.93,5.16,5.49,4.97,4.78,5.12,5.15,4.52,4.73,4.85,4.30,4.03,4.22,3.69,3.65,4.22,4.18,3.66,4.01,4.50,4.41,3.94,4.54,5.05,4.71,4.46,5.18,5.32,5.08,5.09,5.80,5.69,5.62,6.27,6.76,6.07,6.45,6.11,5.84,5.45,5.38,5.22,5.01,4.69,4.68,4.62,4.32,3.73,3.77,3.26,3.63,3.99,4.05,3.85,4.37,4.58,4.34,4.54,5.09,5.51,6.13,6.40,6.73,6.92,7.01,7.99,8.12,8.35,9.50,10.10,10.13,10.82,10.66,10.02,10.24,10.96,10.40,11.30,12.14,11.18,10.56,11.46,10.87,10.10,9.36,8.53,8.05,9.00,8.81,8.03,7.90,8.78,8.38,7.65,8.30,8.67,7.86,7.67,8.16,8.37,7.30,7.80,8.54,8.24,7.33,7.55,8.17,8.01,7.61,8.51,8.71,8.09,8.42,9.18,9.24,8.40,9.29,10.26,9.69,9.67,10.82,11.11,10.47,10.48,11.77,12.22,11.74,11.69,12.67,13.14,13.41,12.22,12.51,13.68,13.00,11.98,12.90,12.91,11.87,11.31,12.18,11.98,11.15,10.92,11.72,11.05,10.25,10.62,10.93,10.15,9.81,10.31],[31.39,31.44,31.43,31.40,31.43,31.40,31.37,31.38,31.36,31.33,31.40,31.44,31.31,31.38,31.42,31.42,31.33,31.32,31.37,31.22,31.24,31.19,31.19,31.13,31.06,31.02,30.92,30.83,30.77,30.83,30.56,30.66,30.84,30.60,30.50,30.58,30.68,30.48,30.56,30.44,30.37,30.31,30.26,30.11,30.11,30.26,30.21,29.95,29.98,30.31,30.05,29.93,30.32,30.47,30.15,30.06,30.00,29.71,29.59,29.36,29.70,29.87,29.78,29.93,30.03,30.01,30.01,30.23,30.28,30.37,30.37,30.45,30.50,30.55,30.53,30.61,30.59,30.66,30.69,30.64,30.79,30.83,30.64,30.83,30.75,30.73,30.86,30.74,30.87,30.61,30.75,30.80,30.58,30.42,30.56,30.60,30.36,30.45,30.57,30.50,30.33,30.46,30.42,30.46,30.61,30.37,30.23,30.39,30.53,30.71,30.49,30.66,30.74,30.57,30.63,30.77,30.84,30.88,30.82,30.95,30.83,30.71,30.69,30.87,30.78,30.74,30.72,30.79,30.75,30.51,30.46,30.22,30.19,29.82,29.89,29.52,29.27,28.53,28.76,28.61,28.85,29.35,29.52,29.73,29.64,29.10,29.82,29.96,29.59,29.82,30.16,30.13,30.09,30.17,30.18,29.83,29.67,29.83,29.90,29.55,29.33,29.79,29.49,29.32,29.54,29.89,29.84,29.75,29.98,30.31,30.36,29.86,30.19,30.18,30.34,30.03,29.81,30.06,30.03,29.76,29.83,30.12,29.89,29.44,30.02,30.04,29.78,29.75,30.24,30.12,29.76,30.00,30.31,30.06,30.17,29.86,29.82,29.55,29.63,29.85,29.44,29.22,29.82,29.72,29.14,29.47,30.02,29.56,29.21,29.84,29.91,29.59,29.75,30.05,29.91,29.89,30.13,30.15,30.24,30.22,30.52,30.51,30.44,30.62,30.75,30.84,30.84,30.87,30.89,31.06,31.09,31.16,30.93,30.81,31.06,31.01,30.72,30.86,31.11,31.01,30.76,30.94,31.10,30.98,30.83,30.96,31.13,31.16,31.14,31.29,31.28,31.34,31.23,31.10,31.24,31.24,31.01,30.99,31.20,31.00,30.80,30.91,30.92,30.68,30.62,30.83,30.68,30.37,30.50,30.83,30.48,30.70,30.43,30.54,30.79,30.42,30.41,30.64,30.77,30.47,30.71,30.88,30.82,30.71,30.83,31.09,30.86,30.81,31.04,31.19,31.06,31.14,31.26,31.10,30.97,31.10,30.93,30.93,30.95,30.83,30.65,30.80,30.83,30.62,30.66,30.63,30.38,30.49,30.58,30.55,30.38,30.43,30.64,30.51,30.49,30.67,30.86,30.83,30.98,31.22,31.18,31.27,31.38,31.42,31.35,31.34,31.36,31.25,31.34,31.37,31.33,31.28,31.26,31.34,31.31,31.33,31.33,31.30,31.32,31.37,31.34,31.27,31.34,31.37,31.38,31.35,31.32,31.32,31.29,31.28,31.18,31.22,31.19,31.18,31.13,31.18,31.17,31.10,31.14,31.21,31.18,31.10,31.08,31.05,30.88,30.85,30.87,31.00,31.11,31.00,31.07,31.14,31.14,31.16,31.26,31.26,31.24,31.34,31.32,31.30,31.36,31.38,31.36,31.35,31.41,31.34,31.34,31.36,31.34,31.33,31.40,31.39,31.32,31.36,31.36,31.29,31.32,31.34,31.32,31.32,31.29,31.28,31.23,31.17,31.19,31.15,30.92,31.11,31.16,30.82,30.82,31.01,30.99,30.67,30.66,30.88,30.68,30.58,30.73,30.65,30.46,30.38,30.24,29.91,30.20,30.32,29.97,29.90,30.35,30.30,29.79,30.20,30.55,30.27,30.11,30.41,30.53,30.34,30.38,30.62,30.25,30.40,30.07,30.15,30.28,30.06,29.76,29.94,30.07,30.00,29.74,30.07,30.19,30.33,30.15,30.39,30.49,30.44,30.43,30.57,30.65,30.77,30.79,31.08,31.14,31.16,30.88,30.86,30.98,30.85,30.59,30.69,30.78,30.62,30.42,30.61,30.66,30.34,30.28,30.48,30.56,30.20,30.29,30.49,30.55,30.47,30.64,30.74,30.55,30.63,30.80,30.70,30.73,30.98,30.87,30.61,30.91,31.02,30.72,30.66,31.07,31.14,31.07,30.86,31.06,31.10,30.70,30.70,31.04,30.86,30.61,30.89,31.06,30.77,31.00,30.75,30.73,30.92,30.86,30.49,30.67,30.47,30.35,30.51,30.32,30.06,30.01,29.86,29.46,29.35,29.65,29.01,29.47,29.62,29.33,28.85,29.13,29.16,28.62,28.69,28.91,29.08,28.58,28.65,29.18,28.98,29.04,29.13,29.39,29.48,29.28,29.50,29.80,29.80,29.53,29.97,30.13,30.11,30.24,30.42,30.62,30.28,30.55,30.47,30.50,30.22,29.88,30.20,30.22,29.62,29.69,29.96,29.87,29.06,29.22,29.80,29.30,29.10,29.41,30.04,29.90,29.37,29.82,30.12,29.99,30.03,29.50,29.76,30.26,30.07,29.71,30.11,30.28,30.11,29.82,30.13,30.15,29.40,29.91,30.29,30.27,29.84,30.27,30.45,30.39,30.27,30.38,25.50,23.19,20.78,20.05,18.07,16.77,16.38,15.62,15.06,14.87,15.36,14.47,13.98,14.76,14.58,15.22,14.51,13.82,13.63,11.67,11.95,11.97,11.62,11.50,10.08,9.28,8.36,8.30,8.09,7.14,7.86,7.87,6.98,7.07,7.77,7.26,6.55,6.83,7.17,7.75,7.20,6.74,7.55,7.76,7.07,7.30,7.39,7.90,7.35,6.97,7.71,7.26,6.89,7.11,8.04,7.73,7.74,8.22,8.37,8.49,8.70,8.70,8.13,8.63,8.88,8.40,8.03,8.49,8.68,8.29,8.13,8.76,8.73,8.22,8.50,8.71,8.60,8.55,8.94,9.19,8.45,9.28,8.98,9.38,8.70,9.14,8.51,8.40,7.69,7.51,7.29,8.21,8.11,7.84,7.76,8.53,8.39,8.30,9.38,9.39,9.14,9.72,9.95,10.28,9.73,9.54,9.27,9.06,8.55,8.51,8.11,8.89,8.64,9.01,9.42,9.19,8.34,8.30,7.75,7.25,8.01,8.36,6.88,7.01,8.12,7.39,6.61,6.94,7.31,6.43,6.90,6.42,6.77,7.20,7.43,7.43,7.63,7.52,7.78,7.95,8.30,8.16,8.25,8.73,8.53,8.14,8.92,8.95,8.39,8.12,8.69,8.93,8.34,7.93,7.88,8.28,7.79,7.40,7.32,7.92,7.23,7.45,7.80,7.33,6.85,6.81,7.41,6.97,6.42,6.25,5.69,6.37,5.56,5.72,5.25,5.44,6.22,6.54,6.25,6.35,6.76,6.53,6.47,6.80,7.05,6.88,6.87,7.60,7.71,7.54,7.72,8.40,8.47,8.25,9.58,8.53,8.43,7.68,7.82,7.87,7.52,6.98,6.78,6.55,6.57,6.30,6.00,5.84,5.94,5.62,5.39,5.33,5.09,4.60,4.54,4.56,4.35,3.72,4.30,4.42,3.76,3.51,4.19,3.85,3.37,3.63,4.02,3.73,3.18,3.31,3.32,2.60,2.68,2.83,2.42,2.01,2.26,2.45,1.74,1.70,2.19,2.08,1.67,1.98,2.24,2.14,2.02,2.17,2.13,1.98,1.54,2.06,2.17,1.94,1.99,2.61,2.53,2.44,2.92,3.09,2.94,3.16,3.39,3.53,3.42,3.68,4.16,3.95,3.95,4.39,4.55,4.52,4.65,4.70,4.43,4.11,4.26,4.22,3.77,3.81,3.96,3.76,3.15,3.56,3.78,3.24,3.04,3.54,3.45,2.93,3.12,3.04,2.72,2.56,2.59,2.83,2.93,3.09,3.46,3.74,3.44,3.62,4.16,4.16,4.71,4.46,4.51,4.40,4.03,3.60,3.88,3.72,3.26,3.15,3.26,2.95,2.96,2.44,2.39,2.46,2.13,2.16,2.55,2.67,1.89,1.93,1.88,1.61,1.78,1.78,1.59,1.26,1.57,1.82,1.69,1.99,1.84,1.31,1.44,1.57,1.32,1.17,1.42,1.60,1.14,1.10,0.99,0.82,0.76,0.81,0.88,0.92,0.89,1.07,1.15,1.18,1.28,1.53,1.65,1.66,1.71,2.08,2.18,1.91,2.19,2.02,2.15,1.96,1.59,1.68,1.73,1.53,1.28,1.52,1.62,1.29,1.25,1.55,1.57,1.36,1.53,1.86,1.69,1.62,2.04,2.18,2.70,2.30,1.87,1.93,2.19,1.97,1.64,1.99,2.07,1.70,1.77,2.16,2.08,1.79,2.23,2.37,2.09,2.15,2.48,2.66,2.65,2.96,3.30,3.24,3.23,3.74,3.87,3.76,4.06,4.32,4.44,4.41,4.67,5.00,5.00,5.04,4.96,5.45,5.28,4.78,5.14,5.46,4.92,4.59,5.19,5.20,4.77,4.64,5.23,5.10,4.62,4.84,5.47,5.53,5.19,5.68,6.04,5.83,5.25,5.21,5.47,5.14,4.66,4.84,5.16,4.60,4.19,4.38,4.45,3.85,4.08,4.40,4.02,3.74,4.08,4.21,3.77,3.94,4.10,3.57,3.41,3.45,2.96,3.01,3.38,3.32,2.86,3.31,3.75,3.61,3.29,3.90,4.17,4.03,3.87,4.47,4.61,4.30,4.49,4.97,4.89,4.89,5.46,5.82,5.25,5.45,5.19,5.19,4.74,4.61,4.63,4.44,3.94,4.07,4.16,3.83,3.11,3.39,2.73,3.13,3.40,3.38,3.17,3.64,3.93,3.59,3.85,4.31,4.64,5.12,5.43,5.76,5.90,5.95,6.58,6.70,6.74,7.74,8.19,8.16,8.92,8.63,8.21,8.47,8.69,8.48,8.90,9.74,8.93,8.76,9.49,8.74,8.20,7.64,6.87,6.60,7.21,7.03,6.44,6.51,7.02,6.68,6.15,6.71,6.91,6.27,6.19,6.72,6.63,5.95,6.36,6.86,6.66,6.14,6.39,6.49,6.72,6.40,7.18,7.22,6.77,7.09,7.60,7.40,6.84,7.62,8.30,7.96,7.98,8.73,9.14,8.79,8.66,9.75,10.11,9.73,9.62,10.56,11.23,11.08,10.05,10.37,11.32,10.68,9.98,10.44,10.58,9.71,9.01,9.84,9.75,9.35,9.03,9.66,9.15,8.51,8.74,9.25,8.40,8.16,9.41],[31.41,31.42,31.34,31.35,31.37,31.29,31.28,31.30,31.30,31.23,31.31,31.34,31.18,31.28,31.30,31.33,31.24,31.23,31.30,31.10,31.12,31.11,31.11,31.13,31.01,31.02,30.89,30.85,30.84,30.86,30.69,30.77,30.85,30.69,30.65,30.67,30.66,30.52,30.63,30.58,30.45,30.39,30.47,30.27,30.31,30.42,30.35,30.13,30.12,30.39,30.17,30.07,30.41,30.47,30.24,30.14,30.00,29.71,29.63,29.47,29.78,29.96,29.92,30.07,30.19,30.22,30.19,30.41,30.44,30.45,30.54,30.62,30.69,30.67,30.67,30.77,30.73,30.74,30.83,30.81,30.83,30.87,30.77,30.93,30.82,30.83,30.93,30.83,30.90,30.71,30.75,30.85,30.66,30.48,30.66,30.70,30.46,30.50,30.62,30.61,30.39,30.55,30.53,30.49,30.68,30.48,30.35,30.44,30.68,30.81,30.62,30.77,30.85,30.72,30.74,30.87,30.92,30.91,30.86,30.94,30.86,30.90,30.78,30.89,30.87,30.82,30.76,30.87,30.82,30.62,30.51,30.46,30.33,30.01,29.99,29.59,29.34,28.77,28.89,28.76,29.02,29.44,29.61,29.73,29.58,29.07,29.82,30.02,29.59,29.81,30.27,30.18,30.17,30.28,30.32,29.89,29.77,30.03,30.06,29.65,29.49,30.03,29.70,29.45,29.68,30.05,30.03,29.87,30.12,30.42,30.53,30.00,30.20,30.27,30.33,30.09,29.93,30.17,30.14,29.93,30.05,30.26,30.02,29.56,30.17,30.16,29.84,29.76,30.32,30.12,29.76,30.00,30.42,30.12,30.29,29.96,29.92,29.63,29.64,29.84,29.47,29.24,29.81,29.79,29.27,29.53,30.08,29.68,29.31,29.91,30.02,29.76,29.78,30.12,30.01,30.03,30.16,30.20,30.28,30.33,30.49,30.50,30.48,30.60,30.74,30.80,30.79,30.83,30.87,30.99,30.99,31.10,30.84,30.76,30.93,30.91,30.65,30.84,31.04,30.91,30.74,30.95,31.08,30.92,30.81,30.97,31.13,31.14,31.19,31.26,31.26,31.31,31.24,31.12,31.19,31.22,30.99,30.93,31.10,30.94,30.79,30.90,30.89,30.68,30.62,30.80,30.66,30.42,30.52,30.80,30.52,30.67,30.44,30.57,30.74,30.47,30.48,30.66,30.73,30.49,30.72,30.86,30.84,30.75,30.85,31.05,30.87,30.86,31.03,31.16,30.98,31.16,31.22,31.09,31.00,31.11,30.93,30.90,30.96,30.83,30.69,30.82,30.85,30.65,30.67,30.63,30.40,30.50,30.62,30.57,30.41,30.49,30.67,30.50,30.54,30.71,30.86,30.83,31.02,31.23,31.19,31.27,31.42,31.41,31.32,31.32,31.34,31.27,31.30,31.35,31.30,31.25,31.28,31.31,31.32,31.31,31.31,31.31,31.28,31.36,31.34,31.31,31.34,31.37,31.38,31.31,31.26,31.34,31.27,31.24,31.20,31.27,31.20,31.14,31.17,31.19,31.16,31.07,31.13,31.23,31.16,31.05,31.03,31.01,30.90,30.82,30.86,30.96,31.02,30.95,31.01,31.13,31.12,31.06,31.21,31.28,31.18,31.31,31.28,31.32,31.34,31.35,31.32,31.31,31.36,31.31,31.31,31.32,31.33,31.34,31.36,31.35,31.35,31.33,31.31,31.28,31.30,31.29,31.26,31.24,31.26,31.27,31.16,31.13,31.16,31.10,30.91,31.06,31.12,30.83,30.80,31.01,30.92,30.69,30.72,30.88,30.67,30.62,30.74,30.65,30.45,30.44,30.27,29.99,30.23,30.36,30.09,30.00,30.41,30.34,29.85,30.23,30.53,30.29,30.16,30.41,30.58,30.38,30.43,30.63,30.36,30.47,30.12,30.19,30.41,30.13,29.88,30.09,30.19,30.06,29.89,30.17,30.22,30.36,30.24,30.49,30.55,30.46,30.46,30.67,30.69,30.75,30.79,31.06,31.10,31.08,30.90,30.88,30.96,30.85,30.67,30.73,30.76,30.63,30.50,30.64,30.67,30.37,30.31,30.52,30.57,30.24,30.37,30.55,30.56,30.52,30.63,30.72,30.61,30.68,30.83,30.71,30.72,30.97,30.84,30.62,30.90,31.05,30.76,30.71,30.99,31.05,30.98,30.80,30.92,31.04,30.70,30.69,30.98,30.89,30.60,30.81,31.02,30.77,30.97,30.72,30.69,30.90,30.85,30.51,30.65,30.50,30.36,30.51,30.29,30.15,30.07,29.90,29.45,29.24,29.71,28.80,29.53,29.58,29.41,28.73,29.22,29.07,28.67,28.78,28.93,29.24,28.66,28.72,29.28,29.04,29.10,29.25,29.42,29.59,29.29,29.56,29.91,29.82,29.54,29.98,30.25,30.15,30.25,30.43,30.61,30.28,30.55,30.50,30.55,30.28,29.92,30.26,30.31,29.72,29.77,29.99,29.98,28.93,29.31,29.85,29.41,29.28,29.46,30.13,29.91,29.45,29.78,30.07,29.91,29.95,29.51,29.68,30.20,30.05,29.76,30.10,30.27,30.22,29.89,30.21,30.28,29.46,30.01,30.38,30.36,29.93,30.34,30.55,30.40,30.26,30.34,25.47,23.62,21.31,20.50,19.01,18.25,17.75,16.76,17.18,16.80,16.61,15.92,15.24,15.46,15.45,15.95,14.86,15.13,13.65,12.34,12.34,11.70,11.88,11.77,10.31,9.57,8.71,8.53,8.44,7.48,8.20,8.21,7.20,7.27,8.12,7.53,6.86,6.96,7.52,8.17,7.61,7.03,8.04,8.09,7.29,7.79,7.83,8.15,7.58,7.24,7.90,7.47,7.08,7.19,8.34,7.94,8.29,8.85,9.08,8.94,9.32,9.26,8.38,9.06,9.38,8.58,8.38,8.84,9.02,8.56,8.57,9.13,9.03,8.66,8.77,9.06,9.11,8.86,9.40,9.54,8.79,9.68,9.28,9.90,9.16,9.53,8.81,8.60,7.87,7.74,7.65,8.35,8.33,8.02,8.09,8.91,8.73,8.31,9.69,9.73,9.44,10.45,10.71,10.53,10.19,10.31,9.90,9.53,9.28,9.11,8.48,9.34,9.20,9.10,9.61,9.56,8.69,8.58,8.04,7.55,8.15,8.29,7.14,7.24,8.26,7.57,6.69,7.23,7.59,6.58,7.25,6.30,7.02,7.53,8.03,7.84,8.27,8.02,8.25,8.54,8.99,8.82,8.52,9.26,9.17,8.54,9.17,9.50,8.75,8.46,9.09,9.54,8.84,8.28,8.20,8.66,8.20,7.69,7.78,8.28,7.45,7.63,8.00,7.64,7.22,7.01,7.60,7.10,6.67,6.28,5.63,6.36,5.46,5.73,5.36,5.60,6.17,6.68,6.55,6.41,6.80,6.75,6.64,7.00,7.28,7.23,7.22,7.80,8.05,7.82,8.07,8.66,8.76,8.66,9.98,8.91,8.78,8.01,8.18,8.12,7.94,7.34,7.14,6.90,6.82,6.64,6.30,6.08,6.13,5.84,5.56,5.38,5.06,4.51,4.46,4.52,4.18,3.78,4.04,4.28,3.75,3.65,4.16,3.69,3.38,3.80,3.90,3.62,3.15,3.25,3.05,2.46,2.64,2.60,2.27,1.88,2.28,2.31,1.61,1.62,2.21,2.17,1.59,1.96,2.32,2.23,2.19,2.31,2.25,2.18,1.49,2.15,2.35,1.90,1.97,2.66,2.61,2.29,2.74,3.07,2.95,2.95,3.31,3.44,3.32,3.61,3.96,3.93,3.85,4.28,4.61,4.50,4.56,4.60,4.29,4.03,4.23,4.13,3.70,3.74,3.88,3.67,3.17,3.53,3.71,3.35,3.21,3.49,3.41,3.07,3.21,3.17,2.91,2.72,2.78,2.93,2.98,3.25,3.59,3.90,3.55,3.77,4.25,4.22,4.75,4.48,4.45,4.41,3.99,3.64,3.78,3.74,3.37,3.18,3.28,3.05,2.97,2.52,2.53,2.61,2.23,2.32,2.75,2.88,2.10,2.12,2.04,1.75,1.95,2.00,1.76,1.35,1.72,2.01,1.89,2.21,1.99,1.47,1.56,1.77,1.49,1.24,1.57,1.68,1.25,1.09,1.04,0.98,0.78,0.76,0.80,0.94,0.93,0.96,1.08,1.23,1.28,1.40,1.72,1.73,1.75,2.11,2.21,1.93,2.19,1.89,2.03,1.87,1.50,1.62,1.79,1.52,1.23,1.48,1.64,1.18,1.19,1.62,1.65,1.39,1.64,1.99,1.77,1.68,2.19,2.37,2.83,2.53,2.01,2.14,2.41,2.09,1.78,2.15,2.21,1.77,1.86,2.30,2.14,1.85,2.32,2.43,2.01,2.17,2.56,2.74,2.70,3.05,3.37,3.38,3.35,3.75,3.93,3.86,4.06,4.39,4.52,4.47,4.76,5.15,5.20,5.27,5.17,5.64,5.59,5.10,5.33,5.71,5.20,4.82,5.37,5.43,4.81,4.76,5.45,5.22,4.79,5.05,5.65,5.65,5.47,6.01,6.32,6.05,5.54,5.46,5.77,5.35,4.82,5.11,5.40,4.64,4.40,4.67,4.67,3.95,4.30,4.62,4.03,3.77,4.10,4.33,3.71,3.91,3.98,3.55,3.36,3.40,3.05,3.19,3.37,3.44,3.05,3.55,3.71,3.64,3.39,3.80,4.09,3.97,3.92,4.34,4.41,4.25,4.45,5.00,4.84,4.99,5.57,6.02,5.40,5.66,5.31,5.18,4.70,4.50,4.70,4.47,3.97,3.98,4.17,3.88,3.26,3.32,2.69,3.07,3.40,3.57,3.40,3.68,3.73,3.73,3.97,4.33,4.70,5.24,5.57,5.88,5.97,6.12,6.86,6.97,7.08,8.15,8.49,8.56,9.21,9.14,8.47,8.61,9.15,8.59,9.39,10.22,9.47,8.90,9.69,9.35,8.60,7.99,7.26,6.80,7.64,7.35,6.68,6.81,7.35,6.94,6.34,6.90,7.11,6.46,6.43,6.89,6.75,6.12,6.59,7.08,6.82,6.19,6.49,6.68,6.75,6.46,7.19,7.29,6.89,7.13,7.73,7.50,7.09,7.86,8.47,7.96,8.19,9.03,9.32,8.77,8.93,9.86,10.31,9.95,9.97,10.89,11.72,11.33,10.37,10.69,11.56,10.86,10.39,10.65,11.03,9.85,9.33,10.24,10.02,9.30,9.22,10.00,9.33,8.44,8.90,9.32,8.65,8.22,8.89],[31.36,31.31,31.26,31.30,31.28,31.27,31.21,31.22,31.26,31.19,31.27,31.34,31.17,31.17,31.22,31.24,31.19,31.13,31.20,31.10,31.11,31.08,31.07,31.07,30.94,30.98,30.80,30.80,30.78,30.79,30.61,30.72,30.73,30.60,30.60,30.61,30.59,30.44,30.56,30.50,30.31,30.27,30.38,30.11,30.15,30.31,30.28,30.16,30.05,30.30,30.10,30.01,30.37,30.41,30.18,30.12,29.96,29.64,29.55,29.42,29.67,29.87,29.83,30.01,30.08,30.11,30.11,30.26,30.32,30.36,30.46,30.52,30.61,30.62,30.61,30.73,30.69,30.70,30.81,30.80,30.80,30.89,30.82,30.93,30.80,30.80,30.93,30.80,30.85,30.66,30.71,30.79,30.62,30.46,30.64,30.64,30.38,30.46,30.65,30.53,30.31,30.52,30.45,30.41,30.69,30.45,30.28,30.40,30.66,30.79,30.62,30.74,30.81,30.77,30.74,30.82,30.92,30.91,30.82,30.88,30.84,30.87,30.74,30.79,30.84,30.79,30.73,30.83,30.76,30.60,30.45,30.43,30.27,30.02,29.96,29.58,29.26,28.70,28.80,28.65,29.00,29.31,29.52,29.67,29.47,29.13,29.85,29.94,29.54,29.86,30.19,30.13,30.08,30.19,30.21,29.77,29.69,29.94,30.12,29.52,29.42,29.92,29.49,29.32,29.61,30.00,29.94,29.82,30.11,30.38,30.47,30.02,30.18,30.21,30.26,29.98,29.87,30.07,30.05,29.82,30.03,30.18,29.94,29.58,30.10,30.07,29.77,29.79,30.26,30.05,29.79,30.04,30.40,30.08,30.23,29.82,29.84,29.54,29.56,29.82,29.44,29.15,29.72,29.75,29.22,29.39,29.96,29.68,29.22,29.78,29.95,29.67,29.72,30.11,29.98,30.02,30.13,30.15,30.24,30.28,30.42,30.40,30.46,30.53,30.64,30.73,30.74,30.79,30.81,30.98,30.93,31.00,30.79,30.70,30.89,30.88,30.59,30.75,31.03,30.92,30.67,30.88,31.04,30.86,30.78,30.92,31.08,31.14,31.18,31.23,31.25,31.29,31.17,31.04,31.17,31.18,30.92,30.80,30.99,30.86,30.71,30.75,30.76,30.63,30.51,30.70,30.59,30.41,30.51,30.72,30.49,30.62,30.43,30.49,30.64,30.43,30.38,30.57,30.65,30.41,30.64,30.80,30.76,30.66,30.78,31.00,30.83,30.81,30.98,31.17,30.94,31.15,31.25,31.08,30.97,31.04,30.87,30.87,30.92,30.76,30.62,30.80,30.80,30.57,30.62,30.56,30.36,30.42,30.55,30.50,30.35,30.44,30.61,30.44,30.48,30.64,30.78,30.79,30.99,31.19,31.17,31.24,31.38,31.36,31.29,31.30,31.33,31.26,31.31,31.35,31.30,31.28,31.29,31.33,31.31,31.30,31.29,31.34,31.35,31.36,31.36,31.35,31.36,31.38,31.38,31.32,31.18,31.29,31.29,31.23,31.16,31.29,31.18,31.14,31.16,31.21,31.11,31.07,31.12,31.19,31.11,31.05,31.03,31.01,30.87,30.76,30.85,30.93,31.03,30.91,31.00,31.08,31.09,31.04,31.18,31.22,31.19,31.28,31.29,31.30,31.32,31.33,31.36,31.38,31.36,31.31,31.30,31.34,31.35,31.36,31.37,31.38,31.38,31.35,31.32,31.30,31.31,31.30,31.26,31.24,31.25,31.22,31.14,31.12,31.13,31.00,30.87,31.04,31.03,30.76,30.75,30.94,30.79,30.59,30.64,30.79,30.56,30.51,30.63,30.57,30.32,30.33,30.19,29.86,30.12,30.24,29.98,29.92,30.29,30.24,29.76,30.08,30.38,30.15,30.05,30.29,30.43,30.30,30.38,30.58,30.29,30.37,29.99,30.08,30.36,30.05,29.80,30.00,30.12,29.95,29.80,30.06,30.14,30.26,30.15,30.42,30.49,30.37,30.40,30.62,30.60,30.66,30.73,31.01,31.06,31.05,30.83,30.83,30.92,30.85,30.66,30.68,30.76,30.59,30.47,30.58,30.64,30.36,30.24,30.43,30.50,30.24,30.33,30.49,30.54,30.52,30.58,30.68,30.56,30.66,30.80,30.71,30.65,30.95,30.76,30.58,30.83,30.96,30.69,30.68,30.95,31.01,30.96,30.79,30.91,30.95,30.65,30.64,30.91,30.81,30.57,30.76,30.91,30.68,30.84,30.63,30.67,30.85,30.86,30.48,30.68,30.46,30.32,30.49,30.27,30.05,30.01,29.82,29.38,29.15,29.56,28.74,29.29,29.39,29.10,28.60,29.12,28.87,28.48,28.52,28.73,29.03,28.36,28.50,29.13,28.95,28.85,28.98,29.35,29.44,29.20,29.45,29.85,29.68,29.45,29.87,30.18,30.06,30.19,30.37,30.49,30.19,30.41,30.36,30.45,30.17,29.83,30.15,30.20,29.61,29.72,29.87,29.85,28.81,29.16,29.73,29.33,29.09,29.25,29.99,29.79,29.27,29.64,29.96,29.82,29.83,29.28,29.39,30.07,29.91,29.56,29.93,30.11,30.07,29.74,30.10,30.19,29.40,29.89,30.27,30.24,29.82,30.27,30.48,30.30,30.15,30.22,25.66,23.22,20.67,20.08,18.51,17.14,17.01,16.72,15.99,16.10,16.05,15.09,14.89,15.21,14.85,15.04,14.09,15.07,12.44,11.92,11.62,10.39,10.94,11.03,9.69,9.07,8.16,8.13,8.30,7.41,8.05,8.05,7.08,7.17,7.78,7.42,6.81,6.86,7.55,8.17,7.64,6.97,7.67,8.07,7.33,7.17,7.71,8.13,7.42,7.05,7.92,7.49,6.98,7.03,8.28,7.82,8.26,8.67,9.13,9.18,9.53,9.19,8.49,9.34,9.57,8.75,8.70,9.11,9.21,8.47,8.73,9.43,8.92,8.41,8.89,9.25,8.73,8.85,9.53,9.65,8.64,9.42,9.36,9.77,8.89,9.02,8.43,8.20,7.62,7.55,7.24,7.95,8.12,7.76,7.93,8.60,8.67,8.09,9.16,9.54,9.27,9.96,10.53,9.92,9.93,10.11,9.68,8.93,9.05,8.58,8.17,9.13,8.69,8.54,9.20,9.02,8.28,8.21,7.70,7.11,7.66,8.19,6.76,6.89,7.85,7.31,6.48,6.88,7.34,6.29,7.08,6.05,6.88,7.32,7.81,7.69,8.21,7.77,7.91,8.40,8.51,8.83,8.45,9.32,9.18,8.36,8.97,9.60,8.67,8.45,9.30,9.70,9.10,8.41,8.41,8.79,8.30,7.94,7.94,8.39,7.50,7.60,8.02,7.77,7.04,6.93,7.50,7.06,6.42,6.05,5.51,6.19,5.28,5.63,5.23,5.29,5.99,6.27,6.06,6.40,6.67,6.82,6.57,6.93,7.28,7.27,7.25,7.72,8.14,7.85,7.95,8.59,8.79,8.52,9.75,9.00,8.79,8.03,8.24,8.09,7.69,7.42,7.18,7.01,6.85,6.68,6.23,6.02,6.08,5.71,5.26,5.14,4.85,4.43,4.32,4.52,4.14,3.70,3.91,4.07,3.59,3.40,3.74,3.61,3.13,3.34,3.70,3.50,3.00,3.06,2.78,2.38,2.51,2.44,2.13,1.76,2.15,2.09,1.50,1.53,2.05,1.91,1.46,1.81,2.26,1.95,1.82,2.12,1.99,1.92,1.41,2.00,2.05,1.74,1.89,2.43,2.27,2.06,2.58,2.84,2.54,2.57,3.21,3.27,3.01,3.57,3.89,3.87,3.63,4.21,4.55,4.46,4.59,4.74,4.42,3.94,4.36,4.29,3.68,3.67,4.01,3.80,3.28,3.49,3.82,3.29,3.09,3.52,3.50,2.96,3.09,3.07,2.75,2.59,2.66,2.89,2.91,3.09,3.52,3.87,3.56,3.70,4.36,4.20,4.86,4.44,4.32,4.35,4.02,3.67,3.83,3.73,3.27,3.22,3.21,2.96,2.98,2.48,2.37,2.45,2.02,2.10,2.55,2.67,1.91,2.05,2.08,1.74,2.04,2.06,1.77,1.47,1.94,2.23,2.09,2.44,2.18,1.71,1.90,2.02,1.66,1.43,1.79,1.84,1.42,1.23,1.09,1.07,0.93,0.81,0.77,0.81,0.91,0.97,0.96,1.11,1.24,1.31,1.45,1.61,1.70,1.99,2.18,1.86,2.12,1.87,2.04,1.90,1.49,1.54,1.77,1.54,1.24,1.56,1.76,1.33,1.34,1.75,1.89,1.57,1.86,2.21,2.06,2.02,2.43,2.58,3.09,2.82,2.35,2.43,2.66,2.42,2.04,2.40,2.47,1.98,2.06,2.48,2.34,1.99,2.41,2.55,2.15,2.31,2.72,2.81,2.77,3.14,3.54,3.47,3.44,4.03,4.16,4.12,4.35,4.73,4.80,4.77,5.18,5.58,5.64,5.61,5.51,6.00,5.96,5.42,5.65,6.11,5.50,5.14,5.67,5.81,5.04,5.00,5.83,5.56,5.01,5.32,5.96,5.86,5.74,6.27,6.68,6.33,5.70,5.77,6.08,5.52,4.98,5.42,5.59,4.76,4.62,4.97,4.80,4.12,4.55,4.85,4.07,3.97,4.36,4.54,3.85,4.05,4.13,3.65,3.48,3.51,3.07,3.10,3.41,3.62,3.12,3.54,3.73,3.77,3.47,3.88,4.21,4.13,3.92,4.42,4.62,4.40,4.51,5.11,5.03,5.01,5.63,6.11,5.47,5.82,5.54,5.34,4.87,4.75,4.69,4.62,4.26,4.13,4.22,3.97,3.21,3.05,2.68,3.30,3.59,3.57,3.45,3.90,3.98,3.82,4.05,4.51,4.86,5.41,5.66,6.09,6.11,6.29,7.23,7.25,7.17,8.45,8.94,8.93,9.66,9.49,8.70,9.12,9.65,8.96,9.77,10.73,9.81,9.23,9.95,9.62,8.77,8.22,7.50,7.04,7.87,7.73,6.84,7.04,7.75,7.32,6.62,7.24,7.64,6.80,6.73,7.23,7.32,6.43,6.82,7.50,7.20,6.36,6.61,7.06,6.97,6.75,7.57,7.75,7.20,7.47,8.19,8.01,7.57,8.26,9.02,8.45,8.58,9.54,9.73,9.02,9.34,10.34,10.48,10.11,10.46,11.57,12.24,12.06,10.79,11.16,12.27,11.22,10.39,11.26,11.61,10.47,9.91,10.85,10.63,9.74,9.70,10.59,9.94,8.92,9.32,9.87,9.05,8.57,9.28],[31.43,31.40,31.38,31.37,31.38,31.37,31.34,31.31,31.35,31.32,31.37,31.42,31.31,31.31,31.34,31.37,31.29,31.30,31.31,31.21,31.20,31.16,31.19,31.20,31.09,31.10,30.97,30.87,30.82,30.85,30.66,30.76,30.84,30.66,30.63,30.66,30.65,30.50,30.61,30.55,30.43,30.37,30.42,30.20,30.27,30.34,30.30,30.13,30.09,30.36,30.10,30.06,30.34,30.44,30.21,30.10,30.01,29.69,29.59,29.47,29.78,29.94,29.84,30.02,30.13,30.14,30.14,30.34,30.39,30.40,30.48,30.55,30.64,30.64,30.62,30.75,30.71,30.75,30.84,30.84,30.87,30.95,30.80,30.95,30.83,30.85,30.92,30.81,30.90,30.68,30.74,30.83,30.65,30.45,30.65,30.69,30.44,30.46,30.64,30.58,30.38,30.58,30.51,30.50,30.69,30.44,30.34,30.42,30.68,30.82,30.61,30.78,30.85,30.75,30.75,30.85,30.93,30.91,30.88,30.95,30.88,30.87,30.76,30.86,30.83,30.77,30.72,30.85,30.78,30.55,30.49,30.39,30.30,30.03,30.02,29.59,29.34,28.61,28.89,28.64,28.97,29.34,29.52,29.69,29.59,29.14,29.87,29.96,29.62,29.93,30.21,30.18,30.17,30.23,30.27,29.86,29.77,29.96,30.06,29.69,29.52,29.96,29.59,29.43,29.68,30.02,29.96,29.81,30.08,30.35,30.31,29.95,30.23,30.23,30.35,30.07,29.93,30.14,30.09,29.86,30.02,30.22,29.94,29.60,30.11,30.10,29.81,29.80,30.26,30.13,29.89,30.07,30.35,30.11,30.18,29.84,29.80,29.58,29.66,29.95,29.44,29.21,29.85,29.76,29.23,29.49,30.03,29.65,29.28,29.85,29.98,29.74,29.79,30.11,30.02,29.98,30.15,30.16,30.25,30.19,30.43,30.47,30.45,30.53,30.69,30.77,30.76,30.80,30.84,31.03,31.03,31.12,30.90,30.80,31.01,31.03,30.71,30.88,31.09,30.97,30.73,30.92,31.09,30.95,30.80,30.99,31.12,31.15,31.15,31.28,31.32,31.31,31.20,31.11,31.21,31.23,30.98,30.96,31.16,30.96,30.78,30.86,30.86,30.66,30.58,30.73,30.62,30.42,30.53,30.76,30.51,30.65,30.42,30.56,30.71,30.48,30.45,30.64,30.72,30.43,30.69,30.86,30.81,30.69,30.83,31.04,30.87,30.83,31.04,31.21,31.00,31.18,31.27,31.12,31.04,31.11,30.90,30.89,30.93,30.80,30.65,30.82,30.83,30.58,30.66,30.61,30.38,30.44,30.56,30.54,30.35,30.44,30.61,30.47,30.51,30.63,30.85,30.82,31.05,31.26,31.24,31.30,31.43,31.43,31.37,31.36,31.40,31.33,31.38,31.40,31.37,31.32,31.34,31.36,31.35,31.31,31.33,31.35,31.36,31.39,31.39,31.39,31.40,31.42,31.45,31.38,31.37,31.39,31.31,31.32,31.26,31.26,31.23,31.20,31.19,31.26,31.17,31.12,31.16,31.24,31.16,31.08,31.10,31.07,30.90,30.86,30.89,30.99,31.09,31.03,31.04,31.15,31.19,31.14,31.23,31.27,31.25,31.33,31.34,31.34,31.37,31.37,31.39,31.41,31.41,31.34,31.33,31.35,31.38,31.39,31.39,31.40,31.42,31.39,31.36,31.34,31.37,31.35,31.29,31.30,31.31,31.26,31.20,31.17,31.19,31.01,30.90,31.07,31.08,30.74,30.74,30.99,30.78,30.59,30.65,30.79,30.53,30.51,30.63,30.54,30.35,30.34,30.20,29.90,30.14,30.25,29.97,29.87,30.25,30.21,29.78,30.11,30.36,30.13,30.08,30.26,30.38,30.28,30.37,30.53,30.26,30.40,30.00,30.10,30.32,30.05,29.83,29.98,30.10,29.96,29.81,30.08,30.11,30.27,30.16,30.40,30.49,30.39,30.39,30.61,30.63,30.71,30.75,31.04,31.11,31.14,30.85,30.81,30.93,30.85,30.63,30.67,30.74,30.54,30.44,30.53,30.60,30.31,30.23,30.40,30.48,30.19,30.24,30.48,30.48,30.42,30.55,30.65,30.54,30.65,30.81,30.68,30.64,30.93,30.75,30.57,30.87,30.97,30.69,30.65,31.01,31.06,31.04,30.83,31.01,31.01,30.64,30.63,30.96,30.81,30.53,30.78,30.95,30.65,30.88,30.64,30.64,30.85,30.83,30.46,30.63,30.44,30.31,30.47,30.22,29.99,29.95,29.75,29.32,29.10,29.51,28.76,29.23,29.24,29.12,28.56,28.91,28.81,28.35,28.47,28.78,28.98,28.34,28.40,29.12,28.90,28.84,28.92,29.32,29.51,29.20,29.42,29.85,29.68,29.43,29.84,30.12,30.02,30.16,30.37,30.48,30.21,30.41,30.32,30.36,30.07,29.80,30.07,30.13,29.56,29.68,29.82,29.74,28.77,29.07,29.63,29.14,28.94,29.22,29.88,29.80,29.27,29.64,29.94,29.81,29.85,29.23,29.44,30.09,29.94,29.55,29.92,30.18,29.99,29.69,30.05,30.06,29.27,29.78,30.18,30.19,29.74,30.18,30.39,30.28,30.20,30.36,25.52,23.26,21.00,20.34,18.56,17.38,17.18,16.15,15.68,15.57,16.07,14.99,14.85,14.88,14.65,15.33,14.87,14.94,12.49,11.37,11.29,10.74,10.71,10.55,9.19,8.60,7.69,7.84,7.70,6.65,7.47,7.46,6.42,6.42,7.22,6.86,6.15,6.26,6.92,7.39,6.87,6.16,7.13,7.30,6.74,6.67,7.10,7.34,6.61,6.49,7.32,7.01,6.18,6.50,7.72,7.13,7.62,7.89,8.25,8.04,8.52,8.25,7.81,8.30,8.48,7.98,7.64,8.16,8.36,7.70,7.84,8.39,8.18,7.81,8.05,8.46,8.18,8.06,8.80,8.89,7.98,8.99,8.59,9.03,8.22,8.48,7.90,7.61,6.95,6.87,6.59,7.38,7.47,7.16,7.33,7.86,7.81,7.51,8.69,8.65,8.37,9.14,9.49,9.11,9.06,9.18,8.74,8.13,8.20,8.01,7.48,8.40,8.11,8.04,8.72,8.44,7.66,7.62,7.07,6.54,7.29,7.62,6.29,6.29,7.41,6.76,5.83,6.27,6.77,5.89,6.56,5.76,6.42,6.75,7.20,7.01,7.59,7.16,7.07,7.82,7.76,8.15,7.95,8.57,8.40,7.74,8.36,8.79,8.01,7.70,8.42,8.80,8.21,7.57,7.59,8.01,7.57,6.98,7.37,7.67,6.79,6.91,7.31,7.10,6.37,6.42,7.19,6.63,6.07,5.82,5.03,5.78,4.99,5.23,4.86,5.08,5.66,5.95,5.68,5.83,6.37,6.11,6.00,6.48,6.73,6.54,6.52,7.16,7.26,7.02,7.34,7.96,7.98,7.78,9.11,8.30,8.06,7.52,7.65,7.51,7.06,6.79,6.58,6.27,6.28,6.08,5.74,5.65,5.72,5.38,4.98,5.06,4.91,4.29,4.19,4.34,4.03,3.50,3.91,4.10,3.50,3.38,3.80,3.55,3.12,3.27,3.63,3.47,3.03,2.98,2.91,2.51,2.43,2.45,2.15,1.79,2.10,2.06,1.43,1.54,2.00,1.87,1.40,1.79,2.07,1.90,1.77,1.98,1.86,1.91,1.41,1.98,2.02,1.62,1.76,2.34,2.19,2.02,2.45,2.70,2.61,2.70,2.99,3.18,3.02,3.30,3.61,3.77,3.67,4.03,4.30,4.20,4.40,4.49,4.08,3.87,4.05,3.94,3.48,3.50,3.73,3.49,3.01,3.33,3.46,2.99,2.84,3.19,3.21,2.75,2.91,2.91,2.58,2.39,2.46,2.64,2.70,2.82,3.22,3.52,3.32,3.35,3.92,3.94,4.45,4.16,4.16,4.15,3.67,3.48,3.68,3.55,3.04,3.00,3.09,2.73,2.79,2.28,2.21,2.28,1.90,1.92,2.40,2.54,1.77,1.93,1.91,1.58,1.89,1.92,1.63,1.35,1.78,2.07,1.94,2.43,2.21,1.65,1.82,2.01,1.71,1.51,1.89,1.97,1.58,1.39,1.22,1.07,0.98,0.96,0.78,0.76,0.81,0.96,0.96,0.95,1.11,1.27,1.33,1.34,1.61,1.88,2.05,1.86,2.15,1.89,2.13,1.95,1.53,1.69,1.89,1.59,1.34,1.74,1.80,1.36,1.55,1.91,1.88,1.60,1.95,2.28,2.08,2.03,2.52,2.65,3.13,2.80,2.32,2.37,2.62,2.35,1.94,2.30,2.36,1.97,1.96,2.40,2.34,1.96,2.34,2.53,2.25,2.24,2.68,2.87,2.80,3.06,3.55,3.45,3.36,3.99,4.17,4.05,4.25,4.64,4.72,4.62,5.00,5.36,5.34,5.40,5.18,5.66,5.63,5.06,5.29,5.76,5.28,4.88,5.39,5.55,4.98,4.94,5.62,5.46,4.98,5.23,5.89,5.75,5.49,5.99,6.35,6.11,5.48,5.46,5.78,5.31,4.84,5.10,5.23,4.63,4.44,4.71,4.54,3.94,4.37,4.56,4.05,3.77,4.24,4.41,3.76,3.89,4.00,3.47,3.29,3.42,3.01,2.93,3.36,3.39,3.04,3.25,3.68,3.68,3.27,3.86,4.20,3.97,3.83,4.37,4.56,4.33,4.46,5.06,4.98,4.88,5.46,5.88,5.32,5.66,5.40,5.26,4.91,4.73,4.70,4.48,4.14,4.10,4.13,3.87,3.23,3.23,2.85,3.25,3.52,3.43,3.32,3.82,3.95,3.75,4.02,4.57,4.92,5.46,5.68,5.98,6.09,6.25,6.96,7.09,7.07,8.14,8.76,8.52,9.37,8.90,8.36,8.87,9.25,8.70,9.39,10.39,9.39,8.88,9.81,9.17,8.32,7.86,7.10,6.73,7.39,7.30,6.56,6.76,7.29,6.93,6.26,6.85,7.31,6.65,6.47,6.98,7.01,6.30,6.70,7.30,7.14,6.44,6.72,6.98,7.07,6.73,7.50,7.64,7.19,7.44,8.08,7.89,7.33,8.05,8.80,8.25,8.28,9.25,9.58,8.79,9.06,10.11,10.38,9.97,10.26,11.22,11.82,11.82,10.50,10.87,11.88,11.05,10.34,10.89,11.16,10.25,9.54,10.46,10.43,9.57,9.43,10.21,9.71,8.80,9.20,9.72,8.96,8.43,9.48],[31.40,31.37,31.38,31.36,31.37,31.37,31.32,31.32,31.34,31.30,31.36,31.41,31.29,31.32,31.36,31.37,31.32,31.29,31.34,31.19,31.17,31.11,31.14,31.12,31.04,31.02,30.88,30.80,30.70,30.72,30.53,30.65,30.76,30.55,30.50,30.54,30.56,30.41,30.52,30.44,30.29,30.21,30.31,30.08,30.08,30.23,30.18,29.99,29.98,30.20,30.03,29.87,30.23,30.34,30.09,29.97,29.89,29.55,29.51,29.34,29.68,29.83,29.80,29.92,30.09,30.07,30.05,30.25,30.30,30.33,30.43,30.49,30.51,30.55,30.56,30.66,30.57,30.66,30.72,30.70,30.75,30.84,30.69,30.84,30.72,30.67,30.86,30.68,30.85,30.57,30.68,30.75,30.55,30.36,30.54,30.53,30.28,30.33,30.49,30.47,30.22,30.47,30.33,30.36,30.52,30.33,30.14,30.29,30.50,30.67,30.43,30.61,30.70,30.59,30.54,30.71,30.81,30.84,30.75,30.91,30.83,30.73,30.68,30.81,30.75,30.67,30.64,30.76,30.67,30.45,30.34,30.21,30.08,29.72,29.76,29.42,29.17,28.30,28.57,28.42,28.61,29.31,29.46,29.73,29.60,28.99,29.75,29.98,29.57,29.78,30.19,30.17,30.12,30.14,30.20,29.82,29.64,29.83,29.88,29.50,29.38,29.88,29.55,29.22,29.61,29.88,29.77,29.59,29.88,30.23,30.29,29.83,29.97,30.06,30.13,29.82,29.86,29.97,29.92,29.89,29.89,30.01,29.72,29.47,29.92,29.91,29.67,29.62,30.18,30.06,29.71,29.93,30.24,29.95,30.17,29.85,29.78,29.48,29.63,29.82,29.36,29.21,29.73,29.62,29.07,29.35,29.91,29.52,29.06,29.72,29.71,29.63,29.61,29.91,29.81,29.81,29.98,30.03,30.12,30.07,30.38,30.36,30.28,30.46,30.68,30.73,30.73,30.76,30.83,31.03,31.03,31.14,30.83,30.72,30.91,30.89,30.65,30.78,31.02,30.84,30.64,30.83,30.94,30.88,30.74,30.89,31.04,31.10,31.09,31.24,31.23,31.32,31.19,31.02,31.20,31.22,30.91,30.88,31.09,30.89,30.72,30.83,30.82,30.57,30.47,30.69,30.48,30.26,30.36,30.71,30.39,30.55,30.29,30.45,30.58,30.30,30.28,30.49,30.61,30.33,30.55,30.76,30.72,30.56,30.75,30.96,30.78,30.70,30.96,31.11,30.98,31.09,31.22,31.01,30.93,31.07,30.84,30.84,30.85,30.75,30.52,30.71,30.76,30.51,30.59,30.50,30.27,30.36,30.45,30.38,30.22,30.32,30.53,30.32,30.37,30.56,30.79,30.79,30.94,31.22,31.20,31.25,31.42,31.43,31.33,31.34,31.34,31.27,31.33,31.36,31.30,31.21,31.25,31.32,31.30,31.30,31.33,31.29,31.31,31.34,31.34,31.32,31.35,31.39,31.43,31.36,31.35,31.36,31.24,31.24,31.15,31.22,31.16,31.13,31.05,31.14,31.07,31.03,30.97,31.12,31.07,31.02,31.00,30.94,30.84,30.73,30.79,30.86,30.95,30.93,30.95,31.08,31.09,31.07,31.17,31.17,31.20,31.29,31.27,31.29,31.33,31.35,31.33,31.35,31.38,31.28,31.25,31.30,31.30,31.32,31.35,31.34,31.31,31.32,31.33,31.26,31.21,31.31,31.28,31.20,31.24,31.24,31.14,31.09,31.12,31.02,30.85,31.03,31.05,30.68,30.71,30.89,30.81,30.55,30.55,30.76,30.53,30.49,30.62,30.57,30.39,30.38,30.17,29.89,30.12,30.23,29.93,29.82,30.20,30.14,29.64,30.04,30.35,30.08,29.92,30.22,30.34,30.19,30.26,30.50,30.13,30.36,29.97,30.05,30.24,29.95,29.69,29.86,29.98,29.85,29.70,29.98,30.08,30.17,30.06,30.37,30.40,30.36,30.32,30.52,30.56,30.68,30.70,30.99,31.03,31.06,30.81,30.77,30.96,30.85,30.53,30.66,30.73,30.56,30.40,30.55,30.61,30.23,30.15,30.34,30.43,30.04,30.14,30.36,30.40,30.35,30.50,30.60,30.48,30.61,30.79,30.65,30.62,30.91,30.74,30.50,30.83,30.96,30.61,30.53,30.99,31.02,31.02,30.79,30.99,31.07,30.61,30.60,31.02,30.77,30.48,30.72,30.96,30.60,30.86,30.60,30.59,30.77,30.80,30.38,30.59,30.41,30.25,30.47,30.19,30.00,29.99,29.79,29.31,29.16,29.55,28.84,29.26,29.33,29.15,28.75,29.04,28.85,28.53,28.57,28.88,29.06,28.49,28.61,29.23,28.89,28.95,29.16,29.33,29.38,29.19,29.43,29.73,29.63,29.39,29.75,30.03,29.98,30.09,30.28,30.47,30.13,30.43,30.39,30.43,30.10,29.75,30.15,30.18,29.52,29.69,29.92,29.82,28.95,29.26,29.76,29.28,29.11,29.42,30.05,29.77,29.31,29.67,29.98,29.89,29.87,29.34,29.53,30.07,29.93,29.58,30.00,30.23,30.12,29.72,30.11,30.18,29.32,29.83,30.26,30.22,29.73,30.23,30.43,30.31,30.13,30.30,25.89,23.69,21.50,20.67,18.92,17.84,17.10,16.43,15.92,15.69,15.98,15.22,14.63,14.81,15.36,15.15,14.25,14.23,13.47,11.17,11.40,10.84,10.83,10.64,9.07,8.15,7.06,6.93,6.76,5.92,6.68,6.61,5.67,6.03,6.54,6.03,5.50,5.76,6.17,6.45,6.10,5.61,6.60,6.65,6.43,6.44,6.63,7.04,6.46,6.34,6.66,6.52,5.89,6.05,6.98,6.55,6.54,6.90,7.04,7.30,7.26,7.25,7.04,7.30,7.33,7.14,7.03,6.98,7.22,6.99,7.03,7.20,7.12,6.97,7.00,7.27,7.11,7.11,7.37,7.60,6.99,7.66,7.46,7.74,7.19,7.43,6.94,6.92,6.45,6.60,6.26,6.77,6.76,6.79,6.69,7.09,6.97,6.98,7.72,7.72,7.43,8.47,8.42,8.41,8.08,8.06,7.72,7.44,7.23,7.30,6.93,7.44,7.27,7.35,7.71,7.74,7.10,7.03,6.46,6.15,6.75,7.03,5.78,5.97,6.84,6.28,5.60,5.86,6.17,5.41,5.96,5.41,5.89,6.20,6.38,6.25,6.50,6.42,6.50,6.67,6.88,6.75,6.80,7.25,7.00,6.74,7.19,7.26,6.81,6.78,7.08,7.31,6.85,6.47,6.48,6.85,6.62,6.33,6.50,6.74,6.10,6.67,6.76,6.29,6.18,6.17,6.29,5.97,5.91,5.39,5.06,5.89,4.84,5.22,4.65,4.88,5.70,5.83,5.76,5.80,6.19,5.66,5.60,5.97,6.01,5.86,5.89,6.29,6.23,6.20,6.30,6.75,6.86,6.71,7.93,7.05,6.86,6.35,6.50,6.63,6.22,5.83,5.80,5.62,5.57,5.43,5.25,5.14,5.00,4.98,4.84,4.61,4.37,3.95,3.85,3.91,3.68,3.10,3.52,3.70,3.19,2.96,3.30,3.08,2.74,2.96,3.28,2.95,2.63,2.69,2.62,2.22,2.08,2.10,1.98,1.56,1.74,1.76,1.32,1.24,1.58,1.61,1.21,1.46,1.66,1.58,1.56,1.70,1.63,1.69,1.33,1.73,1.74,1.49,1.73,2.03,1.88,1.83,2.17,2.45,2.28,2.53,2.69,2.78,2.77,3.00,3.43,3.23,3.11,3.65,3.76,3.73,3.86,3.94,3.60,3.21,3.50,3.49,3.05,2.98,3.22,2.98,2.60,2.90,2.96,2.56,2.40,2.74,2.76,2.34,2.50,2.43,2.21,1.95,2.07,2.26,2.30,2.48,2.81,2.94,2.77,2.82,3.26,3.26,3.72,3.58,3.61,3.46,3.15,2.96,2.99,2.93,2.59,2.53,2.53,2.28,2.35,1.85,1.81,1.91,1.63,1.72,2.15,2.32,1.62,1.71,1.69,1.39,1.61,1.67,1.49,1.23,1.56,1.76,1.70,2.02,1.89,1.51,1.60,1.75,1.52,1.38,1.66,1.74,1.48,1.35,1.29,1.12,0.91,0.96,0.86,0.80,0.76,0.80,0.87,0.89,0.90,0.96,1.16,1.16,1.22,1.51,1.60,1.38,1.62,1.48,1.60,1.43,1.18,1.37,1.46,1.15,1.06,1.38,1.43,1.10,1.26,1.51,1.56,1.41,1.63,1.89,1.71,1.72,2.15,2.23,2.72,2.42,1.93,1.98,2.17,1.96,1.68,1.94,1.98,1.61,1.67,1.95,1.95,1.55,1.92,2.05,1.72,1.69,2.07,2.30,2.21,2.59,2.82,2.84,2.78,3.24,3.41,3.27,3.42,3.80,3.95,3.89,4.15,4.51,4.56,4.48,4.39,4.68,4.74,4.35,4.49,4.90,4.50,4.29,4.60,4.74,4.23,4.18,4.70,4.64,4.26,4.49,4.89,4.78,4.75,4.98,5.21,5.10,4.67,4.65,4.71,4.51,4.07,4.44,4.40,4.00,3.62,3.96,3.93,3.20,3.57,3.78,3.35,3.06,3.46,3.60,3.11,3.24,3.38,3.17,2.87,2.85,2.51,2.54,2.74,2.74,2.54,2.95,3.08,3.04,2.95,3.24,3.53,3.37,3.32,3.91,4.00,3.80,3.96,4.37,4.36,4.33,4.79,5.07,4.59,4.76,4.67,4.52,4.16,4.12,4.13,3.98,3.53,3.51,3.76,3.52,2.84,2.86,2.28,2.68,3.16,3.10,2.97,3.25,3.39,3.15,3.51,3.81,4.16,4.60,4.93,5.16,5.20,5.42,5.83,6.12,5.79,6.65,7.01,6.96,7.53,7.34,7.02,7.16,7.31,7.15,7.48,8.29,7.63,7.45,8.05,7.44,7.02,6.61,6.05,5.83,6.27,5.98,5.51,5.65,5.99,5.65,5.26,5.68,5.98,5.53,5.42,5.67,5.67,5.32,5.56,5.95,5.83,5.47,5.74,5.94,6.13,5.93,6.57,6.57,6.28,6.41,6.82,6.56,6.33,6.89,7.22,6.91,7.00,7.63,7.82,7.47,7.59,8.39,8.48,8.29,8.35,9.13,10.14,9.61,8.69,8.91,9.68,9.15,8.70,8.75,9.13,8.37,7.80,8.47,8.40,8.16,7.73,8.46,8.06,7.41,7.48,8.13,7.46,7.24,8.33],[31.40,31.34,31.33,31.33,31.34,31.29,31.21,31.29,31.20,31.08,31.20,31.23,31.07,31.27,31.31,31.29,31.23,31.27,31.29,31.16,31.10,31.08,31.15,31.14,31.06,31.04,30.88,30.86,30.84,30.79,30.63,30.79,30.79,30.62,30.63,30.67,30.66,30.46,30.61,30.54,30.39,30.32,30.44,30.21,30.39,30.47,30.32,30.23,30.17,30.32,30.16,30.09,30.31,30.34,30.21,30.05,30.02,29.66,29.63,29.49,29.81,29.97,29.91,30.02,30.23,30.20,30.19,30.38,30.46,30.39,30.52,30.64,30.66,30.67,30.71,30.83,30.72,30.81,30.88,30.85,30.86,30.90,30.84,30.92,30.80,30.79,30.95,30.81,30.87,30.66,30.68,30.81,30.61,30.38,30.62,30.64,30.42,30.43,30.57,30.57,30.31,30.56,30.41,30.40,30.62,30.44,30.27,30.35,30.65,30.78,30.54,30.71,30.79,30.72,30.64,30.81,30.95,30.90,30.82,30.92,30.89,30.84,30.70,30.84,30.80,30.73,30.68,30.84,30.70,30.52,30.44,30.39,30.22,29.98,29.93,29.54,29.30,28.59,28.75,28.52,28.80,29.25,29.44,29.68,29.56,29.10,29.78,30.01,29.57,29.85,30.28,30.19,30.18,30.27,30.28,29.96,29.76,29.95,30.00,29.61,29.47,30.04,29.61,29.36,29.64,30.02,29.90,29.69,30.07,30.28,30.44,30.05,30.21,30.19,30.24,30.07,29.94,30.11,30.07,29.84,30.07,30.20,29.91,29.55,30.10,30.11,29.79,29.80,30.32,30.13,29.77,29.99,30.38,30.05,30.23,29.88,29.80,29.57,29.67,29.81,29.37,29.23,29.78,29.78,29.16,29.40,30.02,29.64,29.17,29.80,29.98,29.68,29.73,30.08,29.98,29.98,30.12,30.16,30.23,30.33,30.46,30.43,30.38,30.48,30.60,30.71,30.71,30.76,30.76,30.97,30.91,30.98,30.75,30.62,30.83,30.88,30.56,30.74,31.04,30.88,30.67,30.83,30.91,30.82,30.70,30.81,30.98,31.10,31.07,31.22,31.19,31.29,31.16,31.01,31.12,31.15,30.86,30.83,31.01,30.88,30.64,30.75,30.80,30.57,30.49,30.67,30.53,30.33,30.40,30.71,30.41,30.61,30.39,30.44,30.59,30.31,30.37,30.50,30.60,30.33,30.58,30.76,30.72,30.61,30.79,30.95,30.78,30.75,30.99,31.13,30.97,31.10,31.19,31.03,30.98,31.06,30.87,30.85,30.89,30.79,30.58,30.75,30.80,30.58,30.61,30.54,30.30,30.40,30.52,30.43,30.29,30.40,30.52,30.39,30.46,30.62,30.81,30.83,31.00,31.22,31.20,31.23,31.42,31.38,31.31,31.32,31.34,31.26,31.32,31.35,31.30,31.23,31.27,31.32,31.30,31.30,31.33,31.30,31.30,31.34,31.36,31.33,31.34,31.38,31.39,31.33,31.27,31.34,31.27,31.21,31.13,31.23,31.09,31.14,31.03,31.13,31.03,31.03,31.01,31.12,31.03,31.02,31.02,30.90,30.82,30.72,30.76,30.80,30.92,30.90,30.84,31.02,31.06,30.97,31.16,31.10,31.16,31.30,31.27,31.28,31.33,31.34,31.32,31.33,31.37,31.29,31.28,31.32,31.33,31.32,31.35,31.32,31.33,31.35,31.31,31.25,31.27,31.28,31.27,31.17,31.22,31.21,31.09,31.10,31.12,30.96,30.83,31.04,31.05,30.70,30.73,30.92,30.82,30.55,30.59,30.76,30.53,30.47,30.62,30.60,30.37,30.41,30.17,29.89,30.15,30.18,29.90,29.83,30.22,30.17,29.75,29.98,30.31,30.06,29.96,30.19,30.31,30.18,30.29,30.57,30.20,30.41,30.04,30.11,30.30,30.03,29.78,29.94,30.04,29.88,29.74,30.00,30.07,30.19,30.10,30.39,30.41,30.37,30.38,30.55,30.58,30.67,30.73,31.01,31.04,31.08,30.83,30.79,30.92,30.81,30.59,30.66,30.73,30.62,30.50,30.59,30.63,30.36,30.19,30.40,30.50,30.18,30.20,30.42,30.47,30.43,30.51,30.63,30.56,30.70,30.83,30.73,30.63,30.94,30.72,30.51,30.84,30.95,30.63,30.58,30.93,30.95,30.93,30.74,30.88,30.97,30.62,30.62,30.97,30.73,30.48,30.70,30.87,30.57,30.82,30.60,30.63,30.83,30.83,30.44,30.70,30.48,30.32,30.55,30.23,30.05,30.02,29.83,29.36,29.09,29.57,28.68,29.13,29.14,29.01,28.49,28.96,28.72,28.44,28.55,28.85,29.07,28.51,28.60,29.27,28.94,28.97,29.16,29.32,29.51,29.22,29.47,29.80,29.75,29.50,29.81,30.07,30.06,30.17,30.27,30.50,30.11,30.44,30.41,30.50,30.17,29.84,30.22,30.23,29.61,29.72,29.94,29.91,28.84,29.28,29.78,29.31,29.16,29.43,30.00,29.63,29.17,29.59,29.89,29.84,29.82,29.18,29.36,29.97,29.89,29.40,29.89,30.13,30.02,29.72,30.09,30.16,29.34,29.82,30.25,30.24,29.81,30.27,30.46,30.29,30.10,30.27,25.98,23.92,21.44,20.91,19.69,18.21,17.68,17.51,16.27,16.17,16.22,15.24,15.12,15.44,15.57,15.78,14.69,15.02,13.30,11.37,11.25,10.47,10.80,10.36,9.01,8.03,6.82,6.77,6.44,5.68,6.45,6.45,5.52,5.47,6.31,5.76,5.23,5.41,5.81,6.24,5.90,5.40,6.25,6.46,5.90,5.72,6.41,6.57,5.99,5.75,6.49,6.11,5.21,5.61,6.57,6.03,6.46,6.69,7.01,7.18,7.15,7.20,6.76,7.26,7.23,6.86,6.92,6.94,7.06,6.81,6.90,7.03,6.94,6.89,6.74,7.04,6.92,6.87,7.14,7.28,6.82,7.51,7.20,7.54,6.98,7.22,6.78,6.63,6.20,6.22,6.03,6.43,6.54,6.39,6.46,6.87,6.89,6.50,7.25,7.54,7.16,8.04,8.31,7.90,7.80,7.85,7.58,7.04,7.17,7.17,6.57,7.29,7.16,6.69,7.28,7.58,6.80,6.94,6.23,5.98,6.65,6.58,5.59,5.99,6.33,5.96,5.12,5.55,5.78,4.93,5.45,4.94,5.43,5.86,6.26,6.10,6.41,6.28,6.34,6.58,6.67,6.74,6.76,7.18,7.03,6.59,6.89,7.21,6.75,6.69,7.12,7.23,6.80,6.41,6.52,6.76,6.54,6.10,6.36,6.62,6.04,6.49,6.41,6.00,5.83,5.60,5.92,5.47,5.27,5.04,4.43,5.16,4.46,4.76,4.41,4.44,5.00,5.17,5.09,5.42,5.76,5.37,5.38,5.70,5.83,5.77,5.82,6.11,6.24,6.17,6.19,6.55,6.76,6.75,7.75,7.03,6.75,6.31,6.51,6.47,6.14,5.84,5.76,5.41,5.54,5.37,5.07,4.99,4.71,4.55,4.28,4.21,3.84,3.60,3.50,3.48,3.32,3.15,3.32,3.24,3.14,2.69,2.94,2.86,2.53,2.80,3.08,2.86,2.49,2.52,2.34,2.09,2.05,1.92,1.77,1.41,1.55,1.58,1.16,1.08,1.47,1.42,1.04,1.27,1.63,1.51,1.56,1.65,1.62,1.65,1.23,1.71,1.68,1.31,1.59,1.88,1.84,1.66,1.98,2.25,2.05,2.15,2.46,2.47,2.47,2.73,2.99,3.04,2.85,3.31,3.59,3.48,3.63,3.62,3.36,3.02,3.34,3.18,2.85,2.76,2.98,2.74,2.50,2.67,2.75,2.35,2.30,2.52,2.55,2.21,2.29,2.37,2.06,1.81,1.96,2.18,2.18,2.37,2.66,2.76,2.63,2.71,3.13,3.09,3.62,3.41,3.43,3.30,2.95,2.77,2.84,2.77,2.61,2.47,2.56,2.18,2.26,1.83,1.73,1.83,1.57,1.68,2.19,2.36,1.60,1.74,1.74,1.44,1.70,1.77,1.62,1.33,1.65,1.88,1.81,2.16,2.06,1.61,1.78,1.97,1.68,1.48,1.83,1.90,1.61,1.48,1.39,1.28,1.08,0.96,0.87,0.92,0.78,0.76,0.79,0.91,0.88,0.84,1.03,1.14,1.19,1.40,1.54,1.35,1.57,1.32,1.57,1.42,1.06,1.18,1.43,1.24,1.10,1.40,1.47,1.19,1.35,1.59,1.62,1.51,1.72,1.97,1.86,1.90,2.25,2.37,2.83,2.52,2.07,2.14,2.35,2.03,1.79,2.05,2.06,1.70,1.74,2.09,1.95,1.66,1.97,2.13,1.88,1.78,2.12,2.35,2.23,2.71,3.03,3.01,2.90,3.36,3.43,3.42,3.53,3.82,4.08,4.08,4.21,4.49,4.65,4.53,4.47,4.81,4.89,4.52,4.69,4.96,4.72,4.40,4.77,4.88,4.31,4.17,4.89,4.69,4.23,4.50,4.97,4.74,4.85,5.04,5.38,5.23,4.65,4.75,4.84,4.37,3.93,4.46,4.37,3.78,3.71,4.10,3.84,3.20,3.76,3.83,3.22,3.11,3.60,3.65,3.11,3.38,3.55,3.25,2.99,3.00,2.44,2.45,2.81,3.01,2.51,2.75,3.17,3.15,2.61,3.22,3.37,3.56,3.29,3.61,3.76,3.88,3.75,4.17,4.29,4.33,4.66,5.02,4.60,4.70,4.64,4.45,4.17,4.14,4.15,4.08,3.73,3.66,3.76,3.54,2.85,2.76,2.34,2.81,3.29,3.09,3.09,3.51,3.37,3.50,3.63,4.14,4.16,4.62,4.88,5.09,5.13,5.49,5.83,6.03,5.79,6.63,6.98,6.94,7.50,7.41,6.97,7.33,7.33,7.05,7.56,8.35,7.78,7.32,8.15,7.58,7.04,6.70,6.15,5.78,6.40,6.06,5.63,5.78,6.14,5.84,5.46,5.84,6.12,5.69,5.54,5.81,5.83,5.43,5.55,6.00,5.78,5.34,5.49,5.89,5.91,5.77,6.46,6.39,6.23,6.38,6.74,6.65,6.52,6.89,7.22,7.04,7.20,7.58,7.72,7.32,7.58,8.27,8.51,8.26,8.35,9.06,10.00,9.60,8.61,8.90,9.65,9.04,8.51,8.58,9.18,8.03,7.68,8.31,8.24,7.88,7.69,8.30,7.93,7.25,7.36,7.92,7.21,7.04,8.15],[31.38,31.34,31.32,31.32,31.31,31.32,31.27,31.27,31.29,31.20,31.26,31.31,31.20,31.25,31.28,31.28,31.20,31.24,31.27,31.15,31.17,31.13,31.16,31.17,31.08,31.03,30.91,30.81,30.85,30.81,30.65,30.76,30.83,30.62,30.61,30.65,30.63,30.45,30.57,30.56,30.36,30.28,30.37,30.19,30.21,30.32,30.26,30.07,30.05,30.28,30.08,30.11,30.28,30.33,30.19,30.03,29.99,29.70,29.59,29.54,29.85,30.01,29.82,30.00,30.26,30.21,30.14,30.42,30.48,30.39,30.50,30.64,30.69,30.64,30.69,30.80,30.73,30.79,30.88,30.84,30.86,30.93,30.80,30.91,30.77,30.81,30.94,30.82,30.86,30.62,30.72,30.86,30.66,30.38,30.63,30.71,30.43,30.44,30.68,30.61,30.37,30.59,30.44,30.52,30.65,30.45,30.26,30.39,30.62,30.78,30.57,30.77,30.85,30.77,30.76,30.86,30.95,30.91,30.84,30.90,30.89,30.90,30.75,30.87,30.87,30.74,30.71,30.85,30.76,30.53,30.42,30.40,30.21,29.96,29.86,29.57,29.31,28.55,28.72,28.54,28.84,29.43,29.56,29.83,29.68,29.15,29.86,30.12,29.73,29.94,30.29,30.30,30.25,30.28,30.27,29.94,29.77,29.96,30.02,29.56,29.41,29.99,29.76,29.32,29.65,30.04,29.86,29.70,30.06,30.32,30.42,30.05,30.18,30.22,30.27,29.99,29.87,30.08,30.07,29.78,29.90,30.15,29.88,29.48,30.07,30.10,29.81,29.83,30.30,30.19,29.78,30.00,30.34,30.04,30.22,29.89,29.83,29.63,29.75,29.91,29.40,29.32,29.85,29.82,29.14,29.48,30.01,29.63,29.19,29.83,29.96,29.69,29.76,30.06,29.94,29.91,30.03,30.14,30.23,30.24,30.37,30.42,30.37,30.39,30.58,30.69,30.68,30.70,30.75,30.93,30.95,31.02,30.78,30.66,30.83,30.80,30.59,30.72,31.01,30.83,30.65,30.87,30.98,30.87,30.73,30.83,30.97,31.05,31.04,31.20,31.16,31.23,31.17,31.09,31.15,31.17,30.88,30.84,31.07,30.91,30.68,30.74,30.84,30.55,30.49,30.65,30.52,30.33,30.39,30.64,30.39,30.57,30.27,30.47,30.61,30.37,30.28,30.53,30.59,30.28,30.54,30.79,30.74,30.54,30.80,30.98,30.80,30.79,31.00,31.14,30.99,31.11,31.20,30.93,30.89,31.06,30.92,30.84,30.87,30.74,30.59,30.76,30.79,30.54,30.59,30.52,30.24,30.37,30.51,30.39,30.27,30.39,30.55,30.32,30.42,30.59,30.81,30.78,30.92,31.19,31.17,31.20,31.38,31.37,31.29,31.31,31.40,31.24,31.36,31.36,31.31,31.23,31.32,31.36,31.34,31.29,31.37,31.33,31.35,31.37,31.38,31.36,31.37,31.40,31.43,31.37,31.32,31.34,31.27,31.25,31.14,31.23,31.12,31.11,31.15,31.16,31.05,31.00,31.04,31.16,31.11,31.00,31.08,30.96,30.85,30.73,30.79,30.87,30.93,30.90,30.94,31.07,31.03,31.03,31.19,31.22,31.24,31.31,31.32,31.33,31.35,31.33,31.37,31.39,31.38,31.29,31.32,31.34,31.34,31.36,31.37,31.36,31.37,31.37,31.32,31.31,31.32,31.32,31.27,31.23,31.28,31.18,31.11,31.12,31.12,30.94,30.80,31.05,30.99,30.64,30.70,30.91,30.75,30.53,30.62,30.74,30.53,30.50,30.58,30.55,30.35,30.34,30.21,29.88,30.13,30.21,29.96,29.86,30.22,30.15,29.66,30.00,30.24,30.01,29.91,30.14,30.27,30.15,30.25,30.55,30.21,30.36,29.99,30.05,30.34,30.03,29.75,29.96,29.98,29.88,29.78,30.01,30.03,30.16,30.16,30.35,30.38,30.38,30.38,30.55,30.59,30.62,30.72,30.98,31.08,31.10,30.82,30.80,30.93,30.83,30.59,30.61,30.71,30.62,30.48,30.50,30.57,30.29,30.19,30.29,30.43,30.20,30.19,30.43,30.45,30.47,30.57,30.62,30.55,30.65,30.79,30.68,30.61,30.87,30.70,30.51,30.81,30.92,30.59,30.58,30.93,30.96,30.93,30.75,30.95,30.98,30.55,30.57,30.89,30.70,30.42,30.67,30.85,30.54,30.74,30.53,30.58,30.75,30.79,30.45,30.62,30.42,30.29,30.49,30.22,30.01,29.95,29.72,29.22,29.07,29.50,28.72,29.19,29.07,29.02,28.50,28.98,28.60,28.46,28.43,28.87,29.03,28.49,28.61,29.19,28.92,28.89,29.12,29.32,29.39,29.14,29.45,29.81,29.68,29.42,29.72,30.05,30.03,30.09,30.22,30.42,30.06,30.36,30.34,30.43,30.07,29.70,30.17,30.17,29.56,29.66,29.89,29.80,28.65,29.12,29.71,29.33,28.99,29.36,30.03,29.74,29.23,29.58,29.94,29.83,29.87,29.21,29.36,30.01,29.92,29.57,29.82,30.14,30.05,29.67,30.04,30.14,29.24,29.80,30.21,30.19,29.74,30.26,30.40,30.26,30.11,30.25,26.22,24.26,21.90,21.29,19.75,18.53,17.98,17.67,16.33,16.15,16.69,15.94,15.36,15.92,16.09,16.22,15.40,15.49,13.06,11.67,12.18,10.45,10.56,10.67,9.06,8.00,6.72,6.66,6.21,5.44,6.11,6.22,5.40,5.31,5.79,5.47,5.17,5.32,5.49,5.92,5.57,5.09,5.82,5.94,5.84,5.73,5.89,6.24,5.99,5.78,5.97,5.96,5.24,5.63,6.35,5.84,6.16,6.30,6.82,6.80,6.93,6.88,6.50,6.75,6.85,6.48,6.44,6.58,6.67,6.30,6.30,6.73,6.55,6.22,6.38,6.72,6.39,6.55,6.91,7.24,6.63,7.37,7.03,7.23,6.96,6.73,6.55,6.33,6.11,5.94,5.88,6.18,6.16,6.17,6.25,6.77,6.52,6.28,7.11,7.35,6.88,7.60,8.02,7.63,7.49,7.61,7.22,6.76,6.95,6.87,6.35,7.08,6.93,6.44,7.25,7.31,6.61,6.81,6.07,5.95,6.48,6.34,5.47,5.75,6.28,5.84,5.24,5.48,5.71,5.03,5.49,5.27,5.58,5.66,6.07,5.77,6.22,5.93,5.90,6.39,6.46,6.54,6.45,6.96,6.74,6.32,6.73,6.91,6.35,6.54,6.85,6.85,6.60,6.18,6.12,6.45,6.31,5.61,6.18,6.32,5.88,6.12,6.20,5.90,5.84,5.89,5.88,5.62,5.40,5.04,4.73,5.49,4.59,4.84,4.54,4.60,5.39,5.22,5.02,5.42,5.56,5.21,5.16,5.54,5.55,5.58,5.72,6.02,6.02,6.07,6.00,6.26,6.59,6.57,7.53,6.85,6.48,6.13,6.35,6.34,6.12,5.69,5.77,5.30,5.43,5.44,5.15,5.10,4.84,4.79,4.34,4.41,4.03,3.86,3.60,3.72,3.58,3.42,3.24,3.26,3.59,2.89,3.15,2.86,2.73,2.83,3.12,2.89,2.56,2.44,2.30,2.03,1.99,1.85,1.72,1.56,1.59,1.59,1.14,1.20,1.46,1.45,1.01,1.25,1.51,1.48,1.27,1.44,1.36,1.40,1.13,1.54,1.61,1.25,1.49,1.80,1.72,1.67,1.86,2.23,2.08,2.15,2.42,2.42,2.45,2.84,2.97,2.99,2.99,3.43,3.62,3.51,3.68,3.56,3.38,3.09,3.34,3.16,2.83,2.86,2.89,2.70,2.42,2.64,2.66,2.31,2.18,2.44,2.47,2.15,2.31,2.17,1.89,1.88,2.01,2.06,2.10,2.17,2.44,2.64,2.50,2.51,2.99,2.98,3.48,3.38,3.29,3.20,2.76,2.78,2.73,2.58,2.51,2.46,2.51,2.04,2.10,1.66,1.58,1.67,1.36,1.43,1.91,2.13,1.31,1.61,1.63,1.37,1.66,1.76,1.56,1.38,1.70,1.91,1.87,2.25,2.15,1.73,2.01,2.06,1.78,1.66,2.04,2.02,1.70,1.61,1.47,1.35,1.22,1.08,0.91,0.93,0.87,0.79,0.77,0.80,0.90,0.90,0.89,0.97,1.16,1.35,1.54,1.42,1.61,1.42,1.64,1.52,1.23,1.37,1.49,1.36,1.24,1.55,1.59,1.33,1.51,1.76,1.78,1.66,1.94,2.10,2.14,2.14,2.43,2.54,3.06,2.70,2.27,2.23,2.48,2.27,1.98,2.22,2.21,1.80,1.85,2.24,2.20,1.76,2.10,2.31,1.88,1.91,2.32,2.52,2.46,2.84,3.23,3.09,2.88,3.58,3.76,3.60,3.80,4.18,4.30,4.25,4.52,4.82,4.89,4.77,4.58,4.98,5.15,4.82,4.78,5.15,4.88,4.61,4.77,4.89,4.46,4.32,4.90,4.73,4.34,4.66,5.00,4.83,4.85,5.00,5.44,5.20,4.95,4.95,4.98,4.69,4.32,4.78,4.54,4.16,3.99,4.36,4.00,3.46,3.97,4.09,3.35,3.26,3.79,3.85,3.18,3.40,3.63,3.25,2.95,2.88,2.65,2.50,2.91,3.01,2.79,2.93,3.13,3.36,3.03,3.31,3.57,3.65,3.27,3.78,4.10,3.76,3.76,4.40,4.41,4.17,4.66,5.01,4.57,4.73,4.69,4.50,4.30,4.25,4.16,4.07,3.71,3.61,3.82,3.73,3.13,2.91,2.41,3.29,3.22,3.23,3.18,3.51,3.71,3.56,3.78,4.18,4.36,4.77,4.94,5.16,5.16,5.46,5.88,6.07,5.77,6.80,7.30,7.07,7.85,7.45,7.21,7.60,7.63,7.50,7.63,8.40,7.78,7.65,8.15,7.61,7.03,6.70,6.24,5.96,6.45,6.09,5.76,6.05,6.30,5.91,5.61,6.14,6.20,5.97,5.60,5.87,6.06,5.45,5.67,6.11,5.92,5.42,5.70,6.05,6.15,6.01,6.58,6.66,6.74,6.44,7.05,6.94,6.61,7.05,7.56,7.35,7.34,7.83,8.25,7.75,7.72,8.50,8.77,8.37,8.43,9.21,9.86,9.73,8.73,8.87,9.72,9.27,8.77,8.89,9.22,8.59,8.03,8.59,8.67,8.47,7.94,8.67,8.27,7.59,7.68,8.42,7.58,7.30,8.56],[31.44,31.42,31.43,31.40,31.41,31.44,31.40,31.39,31.43,31.38,31.43,31.46,31.38,31.37,31.40,31.42,31.37,31.35,31.38,31.27,31.27,31.17,31.26,31.21,31.16,31.14,30.99,30.96,30.82,30.81,30.60,30.76,30.84,30.62,30.57,30.64,30.65,30.46,30.60,30.55,30.40,30.32,30.38,30.19,30.21,30.33,30.27,30.03,30.06,30.30,30.07,30.01,30.29,30.37,30.18,29.98,29.96,29.60,29.55,29.47,29.73,29.90,29.77,29.96,30.11,30.07,30.06,30.31,30.39,30.35,30.47,30.56,30.61,30.62,30.65,30.76,30.69,30.77,30.89,30.87,30.90,31.00,30.82,30.96,30.82,30.79,31.00,30.82,30.89,30.65,30.72,30.81,30.61,30.40,30.59,30.63,30.37,30.39,30.60,30.54,30.32,30.54,30.39,30.46,30.63,30.39,30.23,30.38,30.62,30.79,30.54,30.73,30.83,30.71,30.69,30.85,30.94,30.95,30.87,30.95,30.93,30.85,30.73,30.86,30.77,30.72,30.70,30.84,30.72,30.52,30.39,30.38,30.21,29.82,29.85,29.49,29.27,28.42,28.83,28.48,28.78,29.32,29.46,29.68,29.59,29.03,29.78,29.98,29.60,29.87,30.20,30.18,30.09,30.18,30.22,29.84,29.75,29.90,29.91,29.55,29.37,29.87,29.50,29.39,29.63,29.98,29.87,29.76,30.01,30.29,30.35,29.93,30.11,30.19,30.27,29.98,29.86,30.10,30.04,29.78,29.86,30.15,29.89,29.41,29.99,30.05,29.76,29.73,30.24,30.16,29.82,29.97,30.30,30.07,30.19,29.87,29.78,29.56,29.73,29.95,29.39,29.26,29.89,29.77,29.09,29.41,30.03,29.57,29.08,29.82,29.92,29.67,29.72,30.05,29.94,29.92,30.13,30.11,30.21,30.26,30.35,30.39,30.39,30.47,30.63,30.70,30.71,30.75,30.78,31.00,31.00,31.10,30.82,30.71,30.95,30.94,30.65,30.82,31.04,30.90,30.65,30.85,31.01,30.89,30.75,30.90,31.06,31.14,31.07,31.28,31.26,31.34,31.20,31.04,31.20,31.25,30.96,30.93,31.15,30.92,30.74,30.82,30.81,30.59,30.50,30.67,30.53,30.34,30.48,30.67,30.43,30.58,30.33,30.49,30.64,30.37,30.37,30.57,30.66,30.37,30.63,30.84,30.76,30.63,30.83,31.05,30.81,30.77,31.03,31.17,31.07,31.18,31.25,31.04,30.95,31.12,30.95,30.89,30.94,30.79,30.60,30.77,30.82,30.58,30.64,30.58,30.29,30.39,30.54,30.44,30.29,30.43,30.56,30.36,30.45,30.61,30.84,30.83,30.98,31.26,31.23,31.28,31.42,31.42,31.30,31.35,31.41,31.26,31.37,31.38,31.32,31.23,31.30,31.36,31.37,31.32,31.36,31.34,31.35,31.39,31.40,31.37,31.40,31.43,31.45,31.38,31.35,31.38,31.32,31.31,31.22,31.30,31.17,31.15,31.16,31.21,31.11,31.07,31.10,31.14,31.18,31.02,31.10,31.02,30.86,30.81,30.84,30.93,31.02,30.94,30.98,31.11,31.09,31.05,31.20,31.22,31.24,31.32,31.33,31.32,31.35,31.37,31.37,31.37,31.41,31.32,31.34,31.36,31.36,31.38,31.39,31.38,31.39,31.39,31.36,31.29,31.32,31.35,31.29,31.24,31.30,31.25,31.15,31.15,31.15,30.97,30.85,31.08,31.04,30.69,30.73,30.97,30.79,30.58,30.59,30.78,30.57,30.52,30.65,30.61,30.41,30.37,30.27,29.96,30.16,30.30,30.01,29.88,30.24,30.20,29.71,30.06,30.31,30.09,29.96,30.18,30.30,30.18,30.28,30.50,30.24,30.38,29.99,30.04,30.35,30.07,29.79,29.99,30.09,29.95,29.80,30.04,30.12,30.22,30.17,30.40,30.46,30.42,30.39,30.57,30.60,30.70,30.75,31.02,31.11,31.14,30.85,30.82,30.97,30.89,30.61,30.66,30.74,30.62,30.42,30.53,30.58,30.26,30.20,30.33,30.43,30.20,30.23,30.40,30.46,30.50,30.55,30.59,30.55,30.69,30.79,30.69,30.61,30.91,30.67,30.49,30.81,30.93,30.62,30.57,30.98,31.02,30.99,30.76,31.05,31.01,30.58,30.59,30.95,30.73,30.47,30.72,30.95,30.56,30.84,30.59,30.60,30.82,30.83,30.43,30.65,30.45,30.31,30.53,30.24,29.97,29.94,29.72,29.28,29.12,29.47,28.82,29.16,29.10,28.90,28.62,28.92,28.74,28.43,28.43,28.85,28.97,28.31,28.53,29.21,28.88,28.87,29.04,29.33,29.39,29.14,29.37,29.79,29.69,29.36,29.73,30.03,29.98,30.10,30.25,30.46,30.12,30.43,30.34,30.42,30.06,29.79,30.14,30.13,29.51,29.73,29.87,29.74,28.87,29.24,29.71,29.21,29.00,29.34,29.97,29.73,29.23,29.65,29.91,29.83,29.81,29.20,29.34,29.98,29.92,29.55,29.84,30.14,30.03,29.65,30.05,30.10,29.28,29.80,30.20,30.18,29.71,30.20,30.39,30.29,30.14,30.39,25.69,23.54,21.22,20.58,18.88,18.04,17.60,16.94,15.44,15.09,16.63,14.93,14.20,15.44,15.59,15.44,14.13,14.56,13.00,10.59,10.33,9.82,10.41,10.19,8.52,7.59,6.35,6.31,6.05,5.31,6.05,6.04,5.05,5.27,5.75,5.47,4.84,5.07,5.47,5.94,5.45,5.03,6.03,5.99,5.78,5.61,5.76,6.16,5.80,5.54,6.12,5.84,5.27,5.40,6.26,5.71,6.11,6.16,6.55,6.42,6.69,6.60,6.21,6.55,6.83,6.38,6.24,6.46,6.73,6.30,6.34,6.74,6.58,6.24,6.39,6.75,6.55,6.37,6.83,7.01,6.36,7.21,6.91,7.15,6.50,6.80,6.29,6.20,5.76,5.79,5.49,6.17,6.19,6.09,6.13,6.54,6.47,6.15,7.00,6.95,6.73,7.84,7.82,7.60,7.46,7.54,6.96,6.56,6.76,6.56,6.13,6.88,6.68,6.52,7.10,7.18,6.35,6.39,5.73,5.69,6.29,6.55,5.18,5.46,6.43,5.70,5.04,5.37,5.65,4.98,5.34,5.01,5.36,5.56,6.03,5.73,6.27,6.04,6.10,6.43,6.54,6.59,6.63,7.13,6.77,6.38,6.94,7.04,6.40,6.43,6.78,7.04,6.47,6.07,6.03,6.47,6.22,5.58,5.96,6.18,5.67,5.94,6.11,5.76,5.54,5.52,5.89,5.74,5.47,5.08,4.62,5.38,4.49,4.58,4.18,4.48,5.22,5.19,5.12,5.36,5.61,5.16,5.25,5.68,5.64,5.57,5.64,6.09,6.01,6.05,6.26,6.61,6.67,6.51,7.79,7.04,6.69,6.29,6.51,6.54,6.06,5.80,5.83,5.49,5.52,5.38,5.18,5.01,4.98,4.85,4.48,4.48,4.30,3.90,3.74,3.81,3.69,3.11,3.34,3.61,3.27,2.84,3.20,3.10,2.82,2.84,3.15,3.05,2.68,2.60,2.49,2.25,2.17,2.02,1.91,1.64,1.69,1.63,1.26,1.26,1.53,1.45,1.04,1.29,1.55,1.44,1.28,1.48,1.46,1.50,1.17,1.62,1.59,1.33,1.58,1.81,1.75,1.71,2.00,2.24,2.09,2.16,2.39,2.53,2.44,2.73,2.99,2.95,3.01,3.33,3.60,3.41,3.52,3.58,3.25,3.05,3.20,3.16,2.77,2.75,2.94,2.74,2.41,2.66,2.73,2.29,2.26,2.49,2.51,2.12,2.29,2.24,1.93,1.82,1.85,2.03,2.10,2.29,2.55,2.72,2.59,2.62,3.02,3.07,3.43,3.33,3.37,3.28,2.86,2.74,2.88,2.73,2.49,2.52,2.56,2.22,2.23,1.76,1.69,1.71,1.36,1.51,1.93,2.12,1.37,1.60,1.57,1.28,1.62,1.71,1.58,1.41,1.69,1.84,1.84,2.24,2.14,1.72,1.93,2.12,1.80,1.68,2.05,2.06,1.75,1.67,1.59,1.44,1.22,1.23,1.02,0.95,0.93,0.89,0.78,0.76,0.81,0.92,0.92,0.93,1.08,1.39,1.56,1.38,1.73,1.57,1.80,1.58,1.26,1.50,1.59,1.35,1.35,1.62,1.65,1.38,1.58,1.81,1.78,1.66,1.99,2.22,2.09,2.13,2.47,2.56,3.07,2.69,2.27,2.25,2.49,2.28,1.91,2.10,2.19,1.82,1.78,2.16,2.12,1.75,2.08,2.27,1.95,1.88,2.28,2.55,2.45,2.83,3.21,3.12,2.99,3.61,3.77,3.65,3.80,4.21,4.29,4.35,4.61,4.93,4.96,4.84,4.71,5.00,5.14,4.91,4.85,5.10,4.84,4.65,4.78,4.91,4.50,4.33,4.80,4.81,4.42,4.63,4.98,4.83,4.74,4.99,5.30,5.19,4.70,4.79,4.88,4.56,4.27,4.61,4.57,4.29,3.92,4.23,4.14,3.52,3.94,4.12,3.61,3.31,3.81,3.91,3.28,3.42,3.65,3.29,3.00,3.00,2.63,2.53,2.95,3.02,2.77,3.08,3.18,3.36,3.12,3.43,3.78,3.62,3.30,3.90,4.17,3.96,4.03,4.39,4.37,4.35,4.64,4.92,4.53,4.72,4.65,4.66,4.41,4.30,4.22,4.17,3.74,3.79,3.83,3.59,3.07,3.15,2.49,3.15,3.24,3.18,3.17,3.58,3.72,3.35,3.71,4.21,4.37,4.74,5.01,5.20,5.27,5.58,6.02,6.16,6.02,6.98,7.52,7.25,8.06,7.57,7.31,7.56,7.73,7.56,7.87,8.74,7.84,7.55,8.30,7.60,7.05,6.65,6.13,5.84,6.30,6.11,5.66,5.72,6.15,5.90,5.52,5.81,6.20,5.84,5.61,5.91,6.07,5.57,5.72,6.28,6.16,5.65,5.90,6.21,6.42,6.25,6.84,6.96,6.68,6.80,7.29,7.08,6.77,7.27,7.86,7.36,7.60,8.14,8.40,7.71,7.94,8.94,9.05,8.61,8.84,9.91,10.95,10.41,9.07,9.41,10.48,9.67,8.90,9.56,10.05,8.86,8.19,9.05,9.11,8.51,8.18,9.04,8.63,7.71,8.03,8.81,7.88,7.53,8.76],[31.37,31.37,31.37,31.35,31.34,31.38,31.32,31.33,31.37,31.31,31.37,31.39,31.31,31.33,31.34,31.37,31.31,31.29,31.32,31.21,31.18,31.11,31.16,31.15,31.05,31.05,30.85,30.75,30.72,30.68,30.48,30.68,30.72,30.49,30.47,30.52,30.53,30.35,30.54,30.46,30.31,30.21,30.30,30.07,30.13,30.27,30.22,29.91,30.01,30.26,30.02,29.97,30.22,30.29,30.09,29.96,29.94,29.65,29.58,29.37,29.68,29.84,29.69,29.95,30.10,30.07,29.99,30.29,30.32,30.29,30.47,30.50,30.55,30.53,30.60,30.74,30.57,30.69,30.77,30.75,30.80,30.87,30.76,30.87,30.79,30.65,30.88,30.70,30.78,30.51,30.59,30.73,30.52,30.32,30.57,30.56,30.33,30.35,30.50,30.47,30.29,30.55,30.39,30.42,30.56,30.37,30.20,30.35,30.60,30.72,30.51,30.69,30.76,30.67,30.60,30.75,30.88,30.86,30.75,30.86,30.81,30.78,30.64,30.80,30.74,30.68,30.61,30.79,30.66,30.47,30.35,30.37,30.16,29.83,29.79,29.51,29.27,28.40,28.70,28.47,28.77,29.19,29.45,29.66,29.52,29.04,29.66,30.01,29.60,29.79,30.18,30.15,30.10,30.16,30.20,29.80,29.66,29.85,29.87,29.48,29.26,29.86,29.44,29.23,29.58,29.96,29.82,29.63,30.00,30.19,30.38,29.92,30.05,30.12,30.16,29.91,29.87,30.01,29.99,29.71,29.79,30.09,29.82,29.29,29.98,30.02,29.73,29.71,30.23,30.11,29.70,29.87,30.29,30.01,30.11,29.81,29.71,29.54,29.68,29.81,29.37,29.20,29.78,29.72,29.15,29.36,29.96,29.57,29.03,29.78,29.85,29.65,29.71,30.07,29.89,29.95,30.09,30.13,30.10,30.21,30.45,30.35,30.28,30.41,30.60,30.60,30.61,30.64,30.72,30.95,30.91,31.04,30.75,30.64,30.84,30.79,30.58,30.72,30.93,30.83,30.62,30.77,30.89,30.83,30.73,30.81,31.01,31.16,31.03,31.22,31.26,31.33,31.16,30.98,31.16,31.17,30.84,30.82,31.06,30.79,30.63,30.72,30.70,30.50,30.42,30.57,30.46,30.23,30.31,30.61,30.39,30.55,30.25,30.44,30.54,30.28,30.28,30.47,30.52,30.25,30.52,30.72,30.60,30.52,30.72,30.88,30.68,30.69,30.94,31.08,30.91,31.10,31.16,30.90,30.88,31.05,30.89,30.77,30.86,30.75,30.55,30.69,30.75,30.55,30.61,30.52,30.21,30.36,30.48,30.34,30.21,30.40,30.48,30.30,30.43,30.59,30.79,30.78,30.95,31.22,31.19,31.24,31.36,31.35,31.30,31.31,31.30,31.21,31.28,31.33,31.26,31.22,31.24,31.32,31.30,31.29,31.32,31.29,31.31,31.34,31.34,31.33,31.33,31.37,31.40,31.33,31.29,31.36,31.26,31.22,31.14,31.23,31.07,31.06,31.05,31.11,31.11,30.96,30.96,31.10,31.03,30.91,30.98,30.93,30.79,30.72,30.77,30.88,30.90,30.89,30.90,31.06,31.06,30.95,31.14,31.12,31.17,31.29,31.26,31.27,31.31,31.34,31.34,31.34,31.37,31.30,31.26,31.31,31.31,31.32,31.36,31.33,31.33,31.33,31.32,31.23,31.18,31.27,31.25,31.18,31.16,31.20,30.95,31.01,31.06,30.94,30.80,30.97,31.02,30.64,30.72,30.86,30.79,30.53,30.58,30.76,30.55,30.54,30.63,30.57,30.43,30.39,30.24,29.90,30.19,30.31,30.02,29.93,30.31,30.22,29.73,30.06,30.30,30.09,29.96,30.18,30.29,30.13,30.22,30.51,30.22,30.38,29.94,30.02,30.36,30.04,29.70,30.00,30.10,29.94,29.76,30.09,30.14,30.24,30.15,30.43,30.41,30.43,30.39,30.55,30.59,30.67,30.74,30.95,31.00,31.00,30.82,30.76,30.86,30.78,30.62,30.67,30.75,30.61,30.52,30.59,30.62,30.37,30.25,30.36,30.45,30.18,30.22,30.37,30.45,30.50,30.52,30.53,30.53,30.70,30.79,30.71,30.59,30.85,30.65,30.46,30.78,30.86,30.55,30.51,30.90,30.92,30.96,30.75,31.01,31.02,30.54,30.64,31.00,30.69,30.42,30.66,30.86,30.54,30.77,30.54,30.56,30.74,30.75,30.39,30.64,30.43,30.29,30.51,30.26,29.96,29.98,29.79,29.22,29.04,29.48,28.77,28.98,29.09,28.84,28.59,28.82,28.66,28.42,28.57,28.93,29.15,28.45,28.59,29.23,28.88,28.91,29.20,29.33,29.37,29.08,29.42,29.75,29.63,29.43,29.74,30.08,30.00,30.12,30.24,30.44,30.13,30.46,30.42,30.47,30.13,29.87,30.25,30.19,29.58,29.88,29.94,29.87,28.95,29.28,29.77,29.39,29.13,29.41,29.97,29.57,29.00,29.61,29.90,29.85,29.83,29.16,29.40,30.01,29.81,29.38,29.85,30.18,30.09,29.58,30.10,30.19,29.36,29.79,30.27,30.27,29.72,30.22,30.46,30.32,30.17,30.26,26.06,24.22,21.89,21.14,19.57,18.60,18.00,17.40,16.40,15.73,16.94,16.02,14.84,15.29,15.74,15.77,14.58,14.79,13.24,10.98,10.74,9.72,10.54,10.37,8.61,7.76,6.57,6.45,6.30,5.58,6.31,6.28,5.40,5.62,6.03,5.67,5.21,5.44,5.63,6.09,5.69,5.34,6.35,6.42,6.02,6.35,6.39,6.88,6.32,5.98,6.61,6.36,5.81,5.81,6.64,6.06,6.37,6.56,6.87,7.14,7.14,7.06,6.70,7.04,7.15,6.82,6.75,6.70,7.01,6.71,6.70,7.05,6.95,6.60,6.70,7.11,6.67,6.72,7.07,7.19,6.66,7.36,7.13,7.40,6.84,6.90,6.52,6.48,5.99,6.07,5.72,6.43,6.57,6.56,6.43,6.75,6.67,6.44,7.34,7.51,7.20,8.55,8.36,8.11,7.67,7.89,7.43,7.14,7.04,6.96,6.51,7.25,6.97,6.79,7.39,7.35,6.66,6.54,6.00,5.88,6.52,6.66,5.46,5.85,6.63,6.09,5.44,5.55,5.85,5.21,5.51,5.12,5.57,5.72,6.11,5.97,6.38,6.28,6.30,6.53,6.69,6.72,6.83,7.22,7.03,6.63,7.15,7.26,6.73,6.90,6.94,7.31,6.79,6.39,6.26,6.80,6.55,5.94,6.32,6.49,6.07,6.50,6.70,6.05,5.92,6.21,6.27,5.93,5.82,5.29,4.73,5.80,4.77,5.04,4.58,4.76,5.62,5.55,5.66,6.00,5.92,5.38,5.54,5.74,5.87,5.86,5.95,6.30,6.22,6.19,6.42,6.69,6.77,6.73,7.82,7.12,6.89,6.31,6.57,6.67,6.32,5.92,5.94,5.66,5.65,5.52,5.30,5.26,5.08,4.87,4.66,4.53,4.26,3.86,3.78,3.85,3.58,3.11,3.41,3.66,3.30,3.02,3.21,2.97,2.74,2.92,3.10,2.88,2.59,2.58,2.48,2.12,2.00,1.94,1.82,1.52,1.60,1.63,1.29,1.18,1.43,1.40,1.10,1.16,1.46,1.48,1.29,1.55,1.55,1.65,1.30,1.69,1.66,1.39,1.62,1.98,1.73,1.69,2.03,2.38,2.05,2.18,2.55,2.52,2.45,2.76,3.04,2.96,2.98,3.48,3.65,3.54,3.72,3.65,3.42,3.04,3.31,3.32,2.87,2.84,3.06,2.88,2.48,2.74,2.83,2.43,2.33,2.61,2.62,2.34,2.42,2.42,2.15,1.88,1.93,2.19,2.15,2.30,2.71,2.74,2.64,2.74,3.06,3.11,3.51,3.43,3.47,3.31,3.02,2.82,2.85,2.75,2.50,2.46,2.43,2.09,2.12,1.62,1.63,1.72,1.35,1.61,2.00,2.20,1.43,1.62,1.66,1.31,1.73,1.78,1.65,1.50,1.81,1.98,1.91,2.30,2.20,1.75,1.99,2.12,1.80,1.68,2.04,2.08,1.74,1.67,1.60,1.48,1.29,1.27,1.10,1.05,0.97,0.94,0.90,0.79,0.77,0.80,0.97,0.90,0.93,1.22,1.38,1.18,1.52,1.35,1.56,1.42,1.13,1.33,1.49,1.20,1.28,1.55,1.63,1.41,1.54,1.78,1.84,1.68,1.92,2.21,2.06,2.15,2.53,2.65,3.09,2.81,2.29,2.29,2.60,2.29,2.04,2.24,2.27,1.91,1.82,2.23,2.12,1.73,2.11,2.16,1.90,1.79,2.12,2.34,2.19,2.61,3.02,2.90,2.87,3.29,3.42,3.30,3.53,3.85,3.89,3.89,4.20,4.55,4.71,4.53,4.53,4.88,4.88,4.35,4.77,5.08,4.64,4.15,4.77,4.86,4.19,4.07,4.82,4.75,4.24,4.51,4.92,4.68,4.78,4.94,5.35,5.11,4.74,4.74,4.89,4.59,4.03,4.40,4.56,3.87,3.70,3.90,3.87,3.33,3.54,3.79,3.23,3.14,3.53,3.54,3.11,3.22,3.53,2.99,2.86,2.92,2.38,2.36,2.66,2.84,2.32,2.70,3.02,3.17,2.78,3.37,3.51,3.47,3.29,3.71,3.85,3.80,3.91,4.41,4.33,4.27,4.68,4.83,4.52,4.63,4.66,4.46,4.22,4.14,4.07,4.08,3.71,3.69,3.86,3.64,3.05,2.75,2.39,2.86,3.16,2.99,3.02,3.51,3.38,3.44,3.67,4.00,4.25,4.68,4.96,5.15,5.15,5.51,5.82,6.17,5.90,6.72,7.14,6.98,7.55,7.30,6.97,7.28,7.35,7.14,7.48,8.34,7.57,7.35,8.01,7.53,7.02,6.50,6.03,5.79,6.26,5.99,5.70,5.81,6.06,5.78,5.43,5.73,6.02,5.69,5.48,5.81,5.92,5.45,5.62,6.10,5.92,5.51,5.68,6.04,6.18,6.06,6.72,6.73,6.40,6.48,7.05,6.89,6.35,7.07,7.55,7.12,7.22,7.88,7.87,7.43,7.78,8.51,8.48,8.14,8.51,9.20,10.11,9.34,8.70,8.84,9.73,9.07,8.58,8.82,9.44,8.21,7.81,8.49,8.47,7.95,7.76,8.62,8.30,7.36,7.56,8.38,7.75,7.25,8.40],[31.39,31.37,31.35,31.31,31.32,31.34,31.31,31.31,31.33,31.26,31.33,31.36,31.27,31.30,31.31,31.33,31.27,31.24,31.29,31.18,31.14,31.09,31.16,31.16,31.09,31.09,30.88,30.86,30.77,30.70,30.58,30.70,30.73,30.55,30.55,30.61,30.57,30.41,30.59,30.52,30.36,30.26,30.31,30.15,30.27,30.29,30.24,30.06,29.99,30.36,30.13,30.11,30.28,30.34,30.16,30.00,29.98,29.67,29.61,29.46,29.77,29.92,29.85,29.98,30.18,30.13,30.11,30.36,30.42,30.33,30.48,30.58,30.58,30.63,30.63,30.78,30.63,30.75,30.88,30.84,30.82,30.96,30.82,30.94,30.80,30.72,30.93,30.76,30.82,30.58,30.65,30.75,30.55,30.36,30.61,30.63,30.34,30.38,30.57,30.55,30.30,30.54,30.41,30.42,30.60,30.38,30.22,30.33,30.62,30.77,30.53,30.72,30.81,30.72,30.66,30.82,30.93,30.94,30.81,30.90,30.90,30.80,30.69,30.80,30.76,30.63,30.63,30.80,30.65,30.46,30.36,30.39,30.19,29.94,29.86,29.50,29.23,28.39,28.64,28.31,28.75,29.10,29.37,29.55,29.49,28.94,29.76,29.92,29.49,29.83,30.19,30.14,30.14,30.20,30.23,29.83,29.66,29.88,29.98,29.53,29.39,29.94,29.49,29.28,29.55,30.05,29.81,29.63,29.99,30.21,30.34,29.99,30.13,30.16,30.18,29.93,29.81,30.00,29.98,29.70,29.86,30.09,29.85,29.45,29.98,30.05,29.74,29.69,30.25,30.14,29.71,29.92,30.31,30.08,30.15,29.82,29.69,29.56,29.73,29.84,29.31,29.15,29.79,29.74,29.12,29.36,29.94,29.55,29.08,29.73,29.90,29.63,29.62,30.08,29.91,29.96,30.09,30.07,30.14,30.21,30.31,30.34,30.36,30.41,30.59,30.64,30.66,30.68,30.70,30.95,30.90,30.96,30.75,30.63,30.76,30.77,30.53,30.69,30.91,30.86,30.56,30.78,30.87,30.79,30.73,30.71,30.89,31.01,30.96,31.19,31.18,31.29,31.12,30.89,31.10,31.13,30.73,30.74,30.99,30.82,30.56,30.69,30.74,30.52,30.45,30.64,30.46,30.38,30.38,30.59,30.50,30.54,30.40,30.39,30.52,30.31,30.27,30.48,30.57,30.26,30.53,30.71,30.63,30.52,30.71,30.84,30.65,30.64,30.94,31.07,30.94,31.08,31.14,30.83,30.87,31.01,30.86,30.77,30.84,30.77,30.56,30.65,30.72,30.52,30.57,30.50,30.21,30.32,30.41,30.38,30.23,30.36,30.46,30.34,30.45,30.59,30.80,30.68,30.88,31.17,31.10,31.21,31.37,31.35,31.26,31.30,31.33,31.20,31.31,31.34,31.28,31.20,31.29,31.33,31.30,31.30,31.31,31.30,31.25,31.34,31.34,31.31,31.33,31.39,31.37,31.32,31.22,31.32,31.25,31.21,31.13,31.23,31.03,31.04,30.98,31.07,31.01,31.00,30.93,31.08,30.97,30.89,30.94,30.87,30.74,30.66,30.75,30.78,30.86,30.83,30.81,30.91,31.00,30.95,31.12,31.06,31.15,31.27,31.25,31.25,31.30,31.29,31.29,31.31,31.36,31.29,31.32,31.32,31.31,31.32,31.35,31.32,31.28,31.35,31.30,31.26,31.23,31.29,31.23,31.11,31.20,31.13,30.95,31.01,31.03,30.87,30.75,30.95,30.94,30.67,30.69,30.83,30.72,30.53,30.54,30.72,30.47,30.47,30.57,30.58,30.30,30.38,30.13,29.85,30.11,30.14,29.91,29.83,30.14,30.10,29.62,29.88,30.15,29.99,30.03,30.02,30.17,30.14,30.21,30.50,30.14,30.32,29.92,29.97,30.30,29.99,29.69,29.95,29.99,29.82,29.69,29.99,30.04,30.15,30.11,30.40,30.43,30.38,30.35,30.56,30.57,30.65,30.72,30.98,30.97,31.01,30.79,30.74,30.78,30.62,30.56,30.61,30.67,30.53,30.47,30.54,30.48,30.29,30.15,30.28,30.43,30.14,30.13,30.39,30.44,30.48,30.52,30.58,30.59,30.70,30.82,30.70,30.60,30.88,30.61,30.45,30.78,30.82,30.56,30.54,30.87,30.89,30.91,30.73,30.87,30.91,30.55,30.56,30.88,30.65,30.40,30.63,30.77,30.51,30.75,30.50,30.59,30.77,30.81,30.42,30.68,30.45,30.26,30.53,30.21,30.00,29.95,29.77,29.28,29.06,29.42,28.73,28.84,28.97,28.68,28.51,28.82,28.52,28.35,28.35,28.85,29.00,28.25,28.48,29.17,28.86,28.84,29.05,29.28,29.38,29.09,29.38,29.83,29.66,29.44,29.82,29.98,30.04,30.09,30.21,30.40,30.11,30.37,30.29,30.44,30.08,29.73,30.15,30.19,29.60,29.67,29.90,29.85,28.83,29.21,29.71,29.28,29.02,29.28,29.80,29.54,29.08,29.51,29.81,29.78,29.81,29.10,29.34,29.90,29.77,29.33,29.69,30.01,29.86,29.60,29.97,30.03,29.29,29.75,30.15,30.22,29.77,30.21,30.41,30.28,30.14,30.32,25.86,24.05,21.90,20.97,19.38,18.47,18.00,17.43,16.24,15.59,16.69,15.66,14.74,15.93,15.85,16.28,14.60,14.73,13.10,11.46,10.98,10.16,10.63,10.35,8.98,7.90,6.62,6.41,6.32,5.59,6.31,6.30,5.43,5.37,6.05,5.65,5.13,5.32,5.58,5.97,5.65,5.15,6.07,6.12,5.91,5.93,6.31,6.62,5.88,5.77,6.40,6.09,5.24,5.64,6.42,5.74,6.26,6.43,6.79,6.92,6.97,6.98,6.66,6.98,7.05,6.70,6.92,6.71,6.93,6.57,6.74,6.92,6.73,6.63,6.57,6.91,6.68,6.73,6.95,7.13,6.72,7.27,7.07,7.28,6.78,6.87,6.56,6.43,6.11,5.98,5.76,6.39,6.37,6.52,6.40,6.78,6.63,6.44,7.13,7.22,7.05,7.92,8.21,7.87,7.52,7.62,7.24,6.95,7.00,6.89,6.46,7.18,6.92,6.56,7.19,7.29,6.60,6.65,6.01,5.92,6.49,6.55,5.33,5.99,6.47,5.96,5.29,5.42,5.69,5.10,5.35,4.84,5.28,5.70,6.00,5.87,6.25,6.08,6.13,6.35,6.37,6.62,6.64,7.11,6.86,6.46,6.74,7.01,6.59,6.59,7.05,7.14,6.69,6.30,6.23,6.49,6.33,5.77,6.26,6.36,5.86,5.98,6.40,5.73,5.55,5.71,5.90,5.49,5.27,5.04,4.53,5.03,4.52,4.74,4.32,4.49,4.97,5.05,5.17,5.38,5.54,5.24,5.22,5.49,5.57,5.66,5.87,6.04,6.15,6.18,6.01,6.39,6.74,6.67,7.67,7.05,6.60,6.29,6.54,6.33,6.03,5.79,5.82,5.48,5.54,5.33,5.06,4.95,4.73,4.42,4.20,4.17,3.87,3.80,3.47,3.41,3.30,2.92,3.24,3.16,2.98,2.70,2.96,2.84,2.56,2.75,2.93,2.80,2.50,2.45,2.35,2.17,1.97,1.88,1.75,1.51,1.53,1.49,1.19,1.07,1.32,1.29,0.96,1.00,1.32,1.32,1.14,1.47,1.40,1.65,1.32,1.70,1.63,1.31,1.58,1.88,1.76,1.63,2.01,2.23,2.00,2.11,2.49,2.47,2.39,2.68,2.92,2.93,2.88,3.37,3.65,3.52,3.64,3.64,3.36,3.01,3.23,3.20,2.85,2.70,2.89,2.72,2.47,2.55,2.61,2.37,2.14,2.33,2.40,2.16,2.28,2.26,1.97,1.72,1.71,1.96,1.88,2.07,2.36,2.52,2.35,2.47,2.85,2.84,3.39,3.28,3.23,2.99,2.66,2.65,2.58,2.49,2.29,2.26,2.28,1.89,1.92,1.45,1.47,1.62,1.27,1.58,1.96,2.22,1.49,1.72,1.76,1.38,1.77,1.82,1.77,1.52,1.76,2.02,2.04,2.41,2.31,1.84,2.07,2.25,1.95,1.77,2.18,2.27,2.02,1.83,1.75,1.64,1.48,1.41,1.22,1.17,0.97,0.93,0.92,0.91,0.79,0.77,0.81,0.93,0.95,1.13,1.33,1.11,1.41,1.26,1.49,1.31,1.02,1.28,1.43,1.21,1.25,1.59,1.59,1.40,1.62,1.83,1.78,1.72,2.05,2.20,2.08,2.18,2.58,2.63,3.18,2.81,2.35,2.32,2.56,2.27,2.02,2.20,2.27,1.80,1.82,2.18,2.08,1.69,1.96,2.12,1.79,1.74,2.11,2.27,2.13,2.68,3.03,2.93,2.78,3.32,3.46,3.17,3.39,3.91,3.97,3.83,4.26,4.65,4.75,4.62,4.44,4.88,4.96,4.37,4.60,4.97,4.64,4.23,4.69,4.80,4.08,4.00,4.73,4.58,4.05,4.30,4.76,4.61,4.59,4.92,5.22,5.09,4.48,4.65,4.84,4.36,3.90,4.30,4.34,3.72,3.59,3.90,3.66,3.22,3.53,3.83,3.20,3.07,3.44,3.61,3.07,3.32,3.71,3.07,2.70,3.00,2.47,2.37,2.56,2.73,2.42,2.74,3.05,2.95,2.54,3.17,3.22,3.40,3.12,3.41,3.61,3.58,3.61,4.08,4.13,4.19,4.60,4.80,4.45,4.54,4.43,4.37,3.97,3.94,3.98,3.81,3.55,3.55,3.61,3.28,2.96,2.64,2.33,2.68,3.03,2.80,2.80,3.25,3.13,3.20,3.37,3.86,4.06,4.51,4.67,5.00,4.95,5.30,5.72,5.93,5.66,6.50,6.91,6.78,7.37,7.10,6.81,7.14,7.26,7.04,7.39,8.20,7.52,7.29,7.92,7.34,6.84,6.51,6.09,5.64,6.26,6.06,5.58,5.63,5.96,5.83,5.35,5.76,5.94,5.55,5.50,5.63,5.70,5.35,5.38,5.91,5.81,5.33,5.53,5.95,6.08,5.98,6.60,6.69,6.48,6.44,7.01,6.78,6.48,7.01,7.47,7.10,7.40,7.76,7.84,7.51,7.62,8.34,8.26,8.16,8.34,9.11,9.74,9.46,8.41,8.56,9.56,9.03,8.29,8.62,9.19,8.26,7.60,8.28,8.34,7.95,7.71,8.36,8.04,7.33,7.38,8.08,7.43,7.04,8.11],[31.43,31.37,31.36,31.35,31.34,31.38,31.33,31.32,31.37,31.28,31.36,31.39,31.30,31.32,31.34,31.36,31.29,31.29,31.30,31.21,31.18,31.11,31.14,31.14,31.06,31.05,30.87,30.91,30.80,30.76,30.61,30.76,30.80,30.56,30.57,30.69,30.64,30.46,30.63,30.56,30.40,30.29,30.37,30.20,30.22,30.31,30.25,30.04,30.04,30.33,30.10,30.13,30.29,30.33,30.14,29.98,29.97,29.68,29.63,29.49,29.85,29.97,29.80,30.07,30.26,30.14,30.08,30.44,30.46,30.34,30.51,30.64,30.61,30.62,30.71,30.82,30.70,30.81,30.94,30.90,30.90,31.02,30.84,30.96,30.83,30.79,30.96,30.79,30.87,30.62,30.70,30.84,30.61,30.35,30.68,30.72,30.41,30.38,30.62,30.61,30.39,30.59,30.45,30.48,30.62,30.36,30.24,30.34,30.64,30.80,30.54,30.79,30.86,30.79,30.74,30.91,30.97,30.98,30.88,30.93,30.91,30.87,30.76,30.86,30.85,30.70,30.68,30.86,30.69,30.52,30.35,30.41,30.16,29.91,29.83,29.48,29.27,28.43,28.63,28.41,28.70,29.36,29.53,29.89,29.68,29.12,29.88,30.16,29.67,29.94,30.32,30.33,30.26,30.29,30.29,29.95,29.76,29.91,30.01,29.55,29.39,29.90,29.54,29.37,29.59,30.08,29.91,29.66,30.02,30.32,30.42,30.00,30.15,30.22,30.31,30.03,29.86,30.07,30.13,29.75,29.86,30.17,29.86,29.45,30.03,30.11,29.77,29.78,30.30,30.25,29.83,30.02,30.38,30.14,30.23,29.89,29.79,29.62,29.70,29.96,29.33,29.25,29.80,29.76,29.04,29.34,29.97,29.52,29.04,29.72,29.91,29.70,29.73,30.09,29.94,29.92,30.09,30.15,30.21,30.25,30.32,30.42,30.42,30.41,30.57,30.65,30.66,30.66,30.70,30.93,30.90,30.97,30.78,30.66,30.89,30.89,30.56,30.74,30.97,30.86,30.60,30.83,31.01,30.90,30.74,30.86,30.96,31.04,31.05,31.23,31.20,31.30,31.15,31.00,31.17,31.18,30.86,30.85,31.08,30.89,30.66,30.79,30.76,30.53,30.50,30.62,30.51,30.35,30.46,30.63,30.47,30.59,30.29,30.47,30.59,30.40,30.31,30.49,30.63,30.30,30.55,30.78,30.73,30.56,30.77,30.94,30.75,30.76,31.01,31.13,30.97,31.13,31.17,30.89,30.86,31.07,30.91,30.81,30.90,30.77,30.60,30.75,30.80,30.58,30.62,30.51,30.17,30.37,30.50,30.38,30.25,30.42,30.57,30.32,30.44,30.60,30.85,30.75,30.87,31.17,31.15,31.19,31.35,31.29,31.26,31.30,31.38,31.23,31.35,31.34,31.31,31.23,31.29,31.35,31.33,31.32,31.34,31.33,31.33,31.37,31.37,31.33,31.36,31.39,31.40,31.33,31.26,31.35,31.27,31.21,31.16,31.30,31.15,31.10,31.03,31.15,31.07,31.01,31.16,31.17,31.10,30.93,31.08,30.96,30.82,30.72,30.77,30.87,30.94,30.88,30.88,31.07,31.11,30.96,31.14,31.18,31.18,31.26,31.27,31.30,31.30,31.29,31.33,31.37,31.37,31.30,31.30,31.33,31.33,31.35,31.37,31.33,31.32,31.36,31.32,31.28,31.32,31.32,31.23,31.19,31.29,31.12,31.02,31.15,31.10,30.90,30.79,31.04,30.97,30.64,30.74,30.91,30.76,30.55,30.65,30.76,30.55,30.51,30.58,30.56,30.38,30.34,30.18,29.86,30.17,30.24,29.92,29.89,30.30,30.12,29.63,30.01,30.25,29.96,29.96,30.13,30.23,30.18,30.25,30.56,30.22,30.37,29.96,30.03,30.39,30.03,29.69,29.98,30.10,29.93,29.71,30.09,30.07,30.19,30.11,30.41,30.40,30.40,30.41,30.57,30.65,30.68,30.76,31.00,31.03,31.04,30.87,30.84,30.92,30.77,30.64,30.66,30.70,30.59,30.46,30.50,30.57,30.29,30.18,30.27,30.43,30.23,30.26,30.43,30.50,30.54,30.57,30.63,30.61,30.71,30.81,30.75,30.62,30.83,30.63,30.50,30.77,30.82,30.54,30.54,30.87,30.89,30.90,30.71,30.98,30.88,30.50,30.56,30.87,30.65,30.38,30.64,30.79,30.49,30.71,30.53,30.59,30.77,30.80,30.48,30.73,30.48,30.28,30.54,30.26,29.98,29.97,29.78,29.18,29.00,29.44,28.63,29.06,28.99,28.73,28.45,28.78,28.44,28.31,28.40,28.73,29.01,28.32,28.48,29.12,28.90,28.81,29.05,29.27,29.37,29.10,29.37,29.76,29.68,29.37,29.74,30.08,29.99,30.14,30.18,30.43,30.08,30.39,30.34,30.46,30.12,29.75,30.16,30.20,29.53,29.68,29.88,29.85,28.69,29.14,29.73,29.32,29.00,29.38,29.93,29.51,29.04,29.53,29.87,29.84,29.85,29.06,29.31,29.96,29.81,29.38,29.71,30.08,29.98,29.57,29.97,30.13,29.25,29.71,30.14,30.23,29.67,30.23,30.44,30.29,30.08,30.28,26.21,24.80,22.38,21.77,20.06,19.15,18.60,18.15,16.72,16.17,17.54,16.23,14.81,16.33,16.43,16.50,14.85,14.80,12.84,11.39,10.77,9.91,10.44,10.32,9.02,8.32,7.02,6.89,6.58,5.83,6.34,6.49,5.72,5.55,5.99,5.98,5.46,5.54,5.91,6.08,5.81,5.18,5.99,6.14,5.91,5.83,6.13,6.42,5.91,5.83,6.37,6.15,5.41,5.91,6.65,6.13,6.60,6.71,7.06,6.86,7.39,7.18,6.66,6.95,7.37,6.83,6.65,6.93,7.22,6.78,6.63,7.25,7.13,6.61,6.91,7.41,6.89,6.97,7.53,7.76,7.11,7.93,7.55,7.91,7.21,7.18,6.93,6.68,6.28,6.11,5.87,6.50,6.60,6.55,6.57,7.13,6.86,6.68,7.47,7.74,7.27,8.50,8.65,7.98,7.99,8.11,7.55,7.13,7.45,7.33,6.60,7.48,7.32,6.89,7.52,7.66,6.84,6.98,6.29,6.17,6.77,6.69,5.52,5.80,6.62,6.01,5.42,5.72,6.01,5.33,5.75,5.22,5.60,5.88,6.41,6.03,6.60,6.30,6.16,6.87,6.79,7.03,6.89,7.48,7.23,6.75,7.06,7.49,6.86,7.01,7.31,7.41,7.02,6.59,6.56,6.73,6.53,5.85,6.37,6.41,6.19,6.13,6.60,6.10,5.76,5.98,6.24,5.87,5.66,5.22,4.87,5.49,4.61,4.87,4.61,4.73,5.34,5.41,5.16,5.44,5.77,5.45,5.37,5.77,5.89,5.85,5.93,6.44,6.41,6.41,6.39,6.73,7.08,6.97,8.18,7.40,6.91,6.63,6.88,6.66,6.37,6.06,6.24,5.63,5.78,5.69,5.29,5.30,5.18,4.97,4.56,4.68,4.43,4.12,3.73,3.92,3.79,3.32,3.57,3.61,3.27,3.24,3.23,3.18,2.91,3.03,3.37,3.18,2.73,2.83,2.63,2.41,2.25,2.15,1.98,1.76,1.78,1.78,1.49,1.29,1.58,1.53,1.09,1.17,1.53,1.44,1.15,1.51,1.52,1.71,1.47,2.00,1.86,1.56,1.93,2.26,1.91,1.95,2.28,2.56,2.25,2.35,2.86,2.78,2.75,3.11,3.34,3.16,3.27,3.72,3.98,3.95,3.94,4.05,3.74,3.42,3.64,3.57,3.31,3.17,3.36,3.19,2.76,3.02,3.08,2.75,2.45,2.73,2.86,2.46,2.54,2.53,2.19,1.99,1.89,2.07,2.08,2.36,2.71,2.83,2.64,2.83,3.29,3.22,3.85,3.81,3.66,3.47,3.07,3.02,2.96,2.86,2.49,2.55,2.64,2.14,2.05,1.60,1.59,1.63,1.19,1.54,1.87,2.19,1.47,1.70,1.82,1.56,2.01,2.05,1.96,1.80,2.12,2.37,2.29,2.91,2.79,2.26,2.62,2.79,2.32,2.25,2.72,2.76,2.40,2.20,2.09,1.98,1.87,1.69,1.55,1.47,1.37,1.15,1.10,1.05,1.04,0.82,0.77,0.85,1.06,1.20,1.44,1.38,1.70,1.53,1.84,1.70,1.29,1.64,1.81,1.63,1.63,1.92,2.01,1.78,1.99,2.30,2.31,2.17,2.52,2.74,2.67,2.74,3.15,3.18,3.81,3.42,2.95,2.93,3.12,2.89,2.53,2.66,2.71,2.22,2.11,2.60,2.61,2.05,2.26,2.63,2.13,2.03,2.52,2.76,2.50,2.94,3.39,3.23,3.13,3.67,3.93,3.70,3.85,4.38,4.48,4.20,4.71,5.12,5.13,5.15,4.93,5.29,5.40,4.68,4.93,5.35,5.01,4.56,5.00,5.16,4.60,4.43,5.12,5.03,4.53,4.70,5.22,5.08,4.83,5.35,5.59,5.46,4.88,4.88,5.10,4.70,4.38,4.70,4.72,4.09,4.02,4.34,4.10,3.56,3.97,4.26,3.58,3.27,3.78,4.16,3.30,3.57,3.73,3.23,3.04,3.18,2.72,2.48,2.85,2.92,2.69,2.84,3.03,3.26,2.92,3.13,3.63,3.64,3.32,3.78,4.07,3.90,4.00,4.37,4.40,4.47,4.92,5.25,4.81,5.03,4.85,4.74,4.46,4.25,4.29,4.11,3.77,3.82,3.87,3.62,3.17,2.92,2.60,3.12,3.19,3.06,3.09,3.54,3.62,3.48,3.86,4.23,4.61,5.06,5.20,5.62,5.61,5.67,6.44,6.55,6.36,7.49,7.84,7.74,8.36,7.86,7.43,7.83,7.92,7.67,8.21,8.95,8.20,7.85,8.53,7.96,7.24,6.95,6.64,6.09,6.63,6.42,5.93,6.04,6.47,6.17,5.62,6.15,6.45,5.92,5.74,6.13,6.27,5.68,5.88,6.62,6.51,5.79,6.24,6.49,6.76,6.50,7.04,7.25,6.76,6.95,7.59,7.29,6.84,7.58,8.08,7.61,7.73,8.48,8.64,8.00,8.28,9.24,9.16,8.76,8.95,9.99,10.67,10.49,9.31,9.43,10.44,9.84,9.14,9.66,10.06,9.36,8.50,9.38,9.42,8.77,8.44,9.26,9.11,7.97,8.39,8.97,8.47,7.86,9.11],[31.44,31.38,31.41,31.38,31.39,31.44,31.39,31.40,31.42,31.35,31.41,31.43,31.36,31.37,31.37,31.39,31.34,31.32,31.34,31.26,31.25,31.16,31.22,31.22,31.12,31.17,30.98,30.96,30.86,30.80,30.63,30.81,30.88,30.65,30.65,30.71,30.69,30.51,30.66,30.63,30.49,30.37,30.43,30.25,30.28,30.34,30.29,30.05,30.09,30.39,30.08,30.07,30.37,30.38,30.19,30.03,30.04,29.72,29.61,29.46,29.81,29.94,29.75,30.04,30.21,30.13,30.08,30.40,30.47,30.39,30.55,30.64,30.65,30.68,30.74,30.85,30.75,30.85,30.94,30.90,30.92,31.04,30.88,30.99,30.88,30.83,31.00,30.83,30.89,30.65,30.71,30.88,30.66,30.42,30.67,30.73,30.47,30.43,30.64,30.60,30.40,30.58,30.44,30.49,30.65,30.39,30.27,30.38,30.61,30.81,30.58,30.79,30.88,30.80,30.75,30.93,31.01,31.02,30.93,30.96,30.97,30.89,30.79,30.91,30.87,30.74,30.75,30.90,30.74,30.58,30.42,30.48,30.23,29.90,29.86,29.60,29.27,28.44,28.83,28.46,28.84,29.43,29.61,29.87,29.76,29.12,29.81,30.13,29.69,29.96,30.29,30.29,30.17,30.28,30.26,29.92,29.76,29.91,29.99,29.56,29.44,29.88,29.56,29.42,29.67,30.07,29.86,29.86,30.14,30.36,30.50,30.08,30.21,30.27,30.34,30.11,29.92,30.16,30.19,29.80,29.90,30.25,29.96,29.45,30.05,30.12,29.81,29.74,30.29,30.24,29.83,29.97,30.36,30.14,30.30,29.92,29.84,29.69,29.77,29.91,29.41,29.35,29.87,29.81,29.18,29.48,30.04,29.59,29.12,29.84,29.96,29.73,29.81,30.13,30.03,30.04,30.20,30.18,30.27,30.38,30.40,30.42,30.45,30.52,30.62,30.69,30.77,30.75,30.79,31.00,31.01,31.08,30.87,30.69,30.97,30.98,30.64,30.85,31.02,30.89,30.63,30.88,31.01,30.90,30.74,30.91,30.98,31.14,31.08,31.24,31.27,31.33,31.19,31.07,31.19,31.20,30.94,30.94,31.13,30.91,30.73,30.85,30.88,30.61,30.56,30.71,30.61,30.39,30.51,30.75,30.52,30.67,30.38,30.52,30.67,30.45,30.41,30.65,30.71,30.37,30.68,30.86,30.72,30.64,30.84,31.03,30.79,30.80,31.04,31.14,31.05,31.12,31.21,31.00,30.92,31.09,30.99,30.90,30.91,30.80,30.65,30.79,30.82,30.66,30.67,30.58,30.31,30.46,30.59,30.43,30.35,30.50,30.59,30.34,30.42,30.68,30.87,30.81,30.96,31.19,31.13,31.18,31.33,31.30,31.24,31.29,31.27,31.25,31.32,31.34,31.32,31.29,31.30,31.36,31.36,31.35,31.35,31.37,31.35,31.37,31.38,31.35,31.36,31.40,31.42,31.34,31.28,31.38,31.30,31.24,31.19,31.31,31.19,31.11,31.14,31.17,31.07,31.06,31.07,31.17,31.05,30.94,31.00,31.00,30.85,30.77,30.80,30.97,31.02,30.93,30.98,31.14,31.13,31.03,31.18,31.22,31.21,31.30,31.32,31.31,31.31,31.33,31.35,31.38,31.37,31.32,31.30,31.33,31.36,31.39,31.38,31.35,31.36,31.37,31.33,31.30,31.31,31.33,31.25,31.19,31.27,31.21,31.07,31.13,31.12,30.97,30.82,31.07,31.03,30.66,30.77,30.95,30.84,30.61,30.70,30.81,30.64,30.64,30.69,30.64,30.51,30.35,30.33,30.04,30.21,30.37,30.08,29.97,30.39,30.24,29.70,30.14,30.36,30.11,30.06,30.26,30.36,30.25,30.36,30.61,30.31,30.41,29.97,30.05,30.45,30.07,29.74,30.03,30.12,29.99,29.77,30.14,30.14,30.27,30.21,30.48,30.47,30.49,30.43,30.62,30.72,30.69,30.78,30.98,31.05,31.04,30.84,30.86,30.93,30.77,30.68,30.69,30.73,30.63,30.51,30.58,30.59,30.32,30.26,30.36,30.47,30.32,30.30,30.47,30.57,30.61,30.65,30.66,30.65,30.72,30.84,30.76,30.66,30.88,30.69,30.53,30.82,30.88,30.60,30.58,30.93,30.95,30.93,30.71,31.00,30.94,30.53,30.65,30.94,30.71,30.45,30.70,30.86,30.57,30.78,30.59,30.61,30.78,30.79,30.48,30.72,30.51,30.32,30.58,30.32,30.03,30.05,29.79,29.26,29.13,29.49,28.83,29.10,29.12,28.82,28.57,28.93,28.73,28.52,28.54,28.95,29.09,28.44,28.60,29.27,28.91,28.87,29.10,29.36,29.40,29.10,29.41,29.75,29.66,29.37,29.79,30.10,30.12,30.15,30.28,30.46,30.20,30.48,30.39,30.47,30.17,29.84,30.21,30.25,29.57,29.75,29.94,29.85,28.88,29.28,29.83,29.39,29.11,29.41,30.02,29.60,29.13,29.66,29.99,29.97,29.94,29.30,29.44,30.04,29.91,29.55,29.83,30.17,30.06,29.67,30.08,30.20,29.39,29.87,30.27,30.28,29.78,30.27,30.46,30.34,30.19,30.32,25.64,24.41,21.98,21.29,19.69,18.69,18.52,18.05,16.49,15.95,17.39,16.27,15.13,16.00,16.06,16.15,14.90,15.04,13.00,11.03,10.57,9.73,10.38,10.20,8.82,8.06,6.72,6.51,6.27,5.68,6.16,6.14,5.45,5.48,5.81,5.72,5.11,5.37,5.61,6.05,5.54,5.03,5.98,6.06,5.72,5.58,5.91,6.20,5.80,5.62,6.42,5.95,5.54,5.79,6.67,6.03,6.47,6.75,6.92,6.55,7.14,7.02,6.48,6.75,7.15,6.78,6.36,6.78,7.15,6.50,6.43,7.09,7.11,6.33,6.76,7.20,6.74,6.62,7.07,7.39,6.72,7.54,7.38,7.54,7.01,7.07,6.69,6.58,5.79,5.82,5.60,6.28,6.55,6.32,6.42,7.02,6.81,6.52,7.22,7.41,7.38,8.61,8.46,8.45,7.89,8.10,7.51,7.38,7.25,7.07,6.57,7.39,7.08,6.90,7.43,7.54,6.73,6.81,6.09,5.98,6.66,6.85,5.56,5.78,6.70,6.15,5.43,5.62,5.99,5.27,5.62,5.27,5.47,5.79,6.25,6.05,6.46,6.24,6.21,6.70,6.79,6.83,6.92,7.42,7.00,6.71,7.13,7.34,6.74,6.72,7.17,7.29,6.80,6.37,6.26,6.73,6.46,5.74,6.08,6.32,5.96,5.97,6.37,6.06,5.58,5.74,6.07,5.99,5.45,5.26,4.91,5.35,4.55,4.74,4.31,4.61,5.19,5.15,5.02,5.43,5.50,5.28,5.34,5.67,5.70,5.79,5.95,6.30,6.21,6.41,6.53,6.77,6.98,6.95,8.07,7.34,6.94,6.55,6.81,6.86,6.31,6.09,6.21,5.74,5.67,5.61,5.34,5.17,5.15,4.97,4.47,4.59,4.45,3.97,3.77,4.00,3.74,3.15,3.56,3.81,3.29,3.00,3.44,3.31,2.90,3.09,3.46,3.33,2.86,2.80,2.68,2.50,2.37,2.26,2.11,1.89,1.86,1.82,1.60,1.42,1.63,1.59,1.15,1.19,1.49,1.47,1.15,1.50,1.55,1.70,1.54,1.90,1.78,1.52,1.85,2.15,1.87,1.88,2.28,2.44,2.29,2.34,2.74,2.69,2.66,3.03,3.23,3.16,3.29,3.69,3.87,3.84,3.78,3.79,3.59,3.23,3.37,3.41,3.06,2.94,3.13,2.96,2.60,2.79,2.92,2.61,2.45,2.61,2.72,2.38,2.47,2.38,2.10,1.91,1.84,2.11,2.11,2.24,2.67,2.89,2.64,2.74,3.14,3.17,3.59,3.59,3.57,3.40,3.07,2.93,2.93,2.80,2.61,2.58,2.64,2.13,2.13,1.59,1.59,1.66,1.18,1.51,1.86,2.18,1.34,1.63,1.83,1.52,1.96,2.02,1.95,1.77,2.12,2.36,2.35,2.94,2.81,2.39,2.69,2.86,2.38,2.35,2.85,2.80,2.38,2.37,2.19,2.02,1.92,1.82,1.65,1.56,1.49,1.37,1.18,1.11,1.07,0.95,0.80,0.76,0.85,1.09,1.19,1.20,1.59,1.57,1.87,1.59,1.35,1.75,1.80,1.57,1.72,2.03,1.99,1.84,2.17,2.48,2.36,2.34,2.71,2.91,2.74,2.84,3.34,3.37,3.95,3.55,3.02,2.91,3.20,2.89,2.52,2.65,2.62,2.21,2.07,2.45,2.52,2.00,2.18,2.41,2.02,1.86,2.22,2.54,2.37,2.87,3.20,3.05,2.98,3.62,3.68,3.42,3.58,4.16,4.14,4.03,4.58,4.98,4.96,4.87,4.74,5.09,5.16,4.51,4.79,5.16,4.73,4.42,4.89,5.09,4.40,4.26,4.97,4.93,4.47,4.59,5.06,4.97,4.78,5.11,5.42,5.31,4.71,4.79,4.92,4.61,4.29,4.53,4.55,4.03,3.82,3.98,4.03,3.38,3.61,4.07,3.48,3.17,3.51,3.95,3.15,3.33,3.77,2.84,2.74,3.05,2.48,2.37,2.75,2.78,2.51,2.70,3.04,3.13,3.03,3.15,3.61,3.59,3.36,3.87,4.04,4.02,4.14,4.38,4.40,4.44,4.78,5.10,4.73,4.87,4.69,4.75,4.47,4.22,4.30,4.16,3.76,3.89,3.91,3.55,3.15,3.02,2.65,3.09,3.26,3.13,3.15,3.57,3.65,3.37,3.67,4.12,4.49,4.81,5.12,5.55,5.46,5.60,6.26,6.41,6.26,7.23,7.78,7.49,8.22,7.69,7.36,7.76,7.68,7.59,8.05,8.80,7.84,7.66,8.49,7.72,7.04,6.64,6.41,5.82,6.34,6.17,5.78,5.75,6.22,6.00,5.60,5.86,6.26,5.86,5.63,5.95,6.17,5.55,5.84,6.41,6.37,5.74,6.19,6.33,6.71,6.54,7.25,7.23,6.69,7.03,7.63,7.13,6.82,7.59,8.10,7.52,7.78,8.52,8.46,7.88,8.32,9.35,9.17,8.82,9.14,9.99,10.83,10.10,9.20,9.25,10.48,9.82,9.10,9.55,10.16,9.20,8.31,9.22,9.40,8.72,8.40,9.34,9.00,8.01,8.29,8.92,8.38,7.87,9.05],[31.38,31.33,31.35,31.33,31.33,31.40,31.36,31.33,31.39,31.30,31.38,31.40,31.32,31.31,31.32,31.35,31.32,31.29,31.29,31.20,31.15,31.10,31.12,31.15,31.06,31.03,30.87,30.84,30.77,30.70,30.52,30.69,30.72,30.54,30.50,30.57,30.57,30.42,30.61,30.53,30.43,30.29,30.31,30.13,30.24,30.27,30.24,29.95,29.98,30.33,30.03,30.00,30.28,30.34,30.17,30.00,29.96,29.73,29.64,29.36,29.78,29.90,29.73,29.97,30.13,30.07,30.05,30.36,30.41,30.34,30.46,30.58,30.52,30.60,30.62,30.77,30.64,30.73,30.87,30.85,30.81,30.97,30.81,30.96,30.86,30.69,30.90,30.72,30.80,30.59,30.67,30.75,30.54,30.42,30.69,30.65,30.42,30.40,30.61,30.57,30.37,30.63,30.48,30.44,30.61,30.41,30.29,30.34,30.66,30.84,30.59,30.76,30.86,30.74,30.71,30.90,30.93,30.95,30.86,30.89,30.92,30.79,30.72,30.83,30.79,30.68,30.69,30.85,30.67,30.53,30.41,30.47,30.23,29.95,29.83,29.53,29.24,28.43,28.73,28.32,28.79,29.29,29.52,29.72,29.57,29.07,29.75,30.13,29.62,29.85,30.20,30.26,30.16,30.19,30.23,29.84,29.66,29.82,29.93,29.49,29.34,29.82,29.51,29.32,29.53,30.03,29.83,29.67,30.23,30.32,30.47,30.06,30.14,30.28,30.21,30.03,29.87,30.07,30.08,29.78,29.85,30.14,29.91,29.36,30.03,30.14,29.84,29.72,30.23,30.15,29.77,29.94,30.34,30.13,30.22,29.86,29.84,29.66,29.70,29.82,29.49,29.28,29.79,29.79,29.25,29.41,29.96,29.65,29.12,29.75,29.92,29.67,29.82,30.17,29.98,30.12,30.23,30.18,30.18,30.37,30.37,30.34,30.45,30.48,30.56,30.59,30.66,30.66,30.67,30.92,30.88,30.92,30.75,30.66,30.78,30.80,30.58,30.75,30.91,30.85,30.71,30.84,30.95,30.93,30.80,30.89,31.06,31.13,31.02,31.19,31.23,31.24,31.10,30.98,31.09,31.09,30.83,30.82,30.96,30.79,30.65,30.70,30.71,30.50,30.46,30.60,30.50,30.34,30.48,30.65,30.58,30.60,30.37,30.48,30.57,30.34,30.36,30.55,30.58,30.27,30.59,30.75,30.61,30.57,30.73,30.85,30.70,30.69,30.95,31.01,30.90,31.07,31.15,30.90,30.92,31.02,30.96,30.83,30.88,30.78,30.59,30.71,30.79,30.57,30.65,30.54,30.30,30.43,30.47,30.41,30.30,30.46,30.55,30.39,30.50,30.74,30.89,30.88,31.01,31.18,31.17,31.26,31.29,31.33,31.29,31.29,31.32,31.21,31.28,31.31,31.26,31.26,31.26,31.32,31.29,31.29,31.28,31.27,31.27,31.32,31.31,31.27,31.32,31.35,31.37,31.29,31.19,31.30,31.23,31.15,31.09,31.23,31.09,30.99,31.08,31.14,31.03,30.99,31.08,31.19,31.05,30.96,30.95,30.92,30.81,30.78,30.76,30.88,30.93,30.81,30.85,30.97,31.03,30.90,31.11,31.14,31.10,31.23,31.24,31.22,31.27,31.31,31.27,31.30,31.34,31.30,31.27,31.30,31.32,31.31,31.37,31.31,31.27,31.32,31.29,31.24,31.20,31.27,31.20,31.03,31.19,31.08,30.93,30.99,31.06,30.87,30.77,30.97,30.98,30.65,30.72,30.87,30.76,30.51,30.57,30.76,30.54,30.56,30.64,30.60,30.43,30.36,30.20,29.89,30.20,30.24,29.95,29.94,30.30,30.16,29.68,30.08,30.26,30.07,30.03,30.16,30.24,30.22,30.33,30.53,30.26,30.34,29.91,30.02,30.41,30.02,29.71,30.02,30.11,29.98,29.70,30.11,30.12,30.27,30.13,30.44,30.48,30.42,30.40,30.59,30.62,30.67,30.74,30.95,30.99,31.02,30.82,30.77,30.83,30.66,30.61,30.63,30.69,30.57,30.51,30.57,30.56,30.35,30.21,30.31,30.41,30.32,30.27,30.40,30.59,30.58,30.59,30.62,30.68,30.75,30.83,30.76,30.64,30.84,30.61,30.48,30.74,30.75,30.51,30.52,30.85,30.86,30.89,30.72,30.93,30.94,30.54,30.66,30.95,30.65,30.45,30.69,30.80,30.51,30.75,30.58,30.61,30.78,30.80,30.44,30.73,30.48,30.31,30.56,30.28,30.04,30.00,29.70,29.26,29.06,29.44,28.75,28.91,29.11,28.71,28.54,28.85,28.63,28.38,28.44,28.84,29.16,28.29,28.54,29.20,28.88,28.73,29.17,29.32,29.34,29.11,29.45,29.73,29.62,29.40,29.84,30.07,30.04,30.17,30.28,30.41,30.23,30.47,30.41,30.48,30.14,29.90,30.26,30.21,29.65,29.85,29.95,29.89,28.94,29.28,29.71,29.28,29.05,29.33,29.79,29.52,29.07,29.62,29.88,29.86,29.89,29.21,29.46,30.02,29.81,29.35,29.76,30.07,29.94,29.62,30.00,30.08,29.32,29.78,30.19,30.25,29.79,30.24,30.43,30.35,30.22,30.35,25.69,24.34,21.84,21.22,19.65,18.60,18.36,17.62,16.84,15.90,17.17,16.19,15.12,15.61,15.80,15.91,14.52,14.58,12.72,10.84,10.34,9.90,10.61,10.38,9.00,8.32,7.04,6.95,6.76,6.02,6.58,6.71,5.82,5.81,6.39,6.15,5.49,5.70,5.85,6.48,6.00,5.34,6.46,6.61,5.96,6.05,6.43,6.73,6.18,5.89,6.76,6.30,5.70,6.07,6.87,6.01,6.76,6.98,7.33,7.08,7.75,7.61,6.94,7.38,7.80,7.25,6.91,7.30,7.81,6.99,7.12,7.77,7.76,6.92,7.49,7.91,7.29,7.42,8.02,8.32,7.27,8.46,8.16,8.52,7.75,7.59,7.14,7.07,6.48,6.27,6.14,6.86,7.01,6.71,6.88,7.46,7.23,7.06,7.89,8.36,7.69,9.30,9.02,8.78,8.39,8.71,7.92,7.59,7.63,7.50,6.93,7.93,7.63,7.29,8.04,8.37,7.32,7.28,6.54,6.37,7.13,7.17,5.93,6.09,7.16,6.55,5.66,5.87,6.25,5.35,5.72,5.06,5.59,5.84,6.36,6.26,6.58,6.44,6.37,6.85,6.86,7.12,7.34,7.74,7.41,7.04,7.54,7.86,7.24,7.27,7.80,7.94,7.28,6.84,6.78,7.02,6.85,6.10,6.48,6.68,6.28,6.46,6.79,6.27,5.74,5.97,6.35,5.93,5.57,5.39,4.81,5.69,4.63,4.96,4.54,4.66,5.43,5.53,5.17,5.45,5.70,5.44,5.54,5.87,6.05,5.96,6.14,6.77,6.67,6.77,6.91,7.19,7.47,7.31,8.61,7.76,7.40,6.83,7.20,7.12,6.74,6.30,6.35,5.89,5.94,5.84,5.43,5.32,5.29,4.90,4.33,4.71,4.44,3.82,3.75,4.02,3.50,3.27,3.63,3.80,3.36,3.22,3.55,3.18,2.96,3.18,3.50,3.27,2.83,2.89,2.78,2.60,2.38,2.29,2.22,1.87,1.77,1.86,1.66,1.39,1.54,1.63,1.33,1.14,1.48,1.56,1.31,1.64,1.71,1.94,1.76,2.12,2.10,1.74,2.04,2.46,2.16,2.02,2.47,2.67,2.38,2.50,2.93,2.87,2.76,3.17,3.49,3.42,3.42,3.94,4.11,4.09,4.10,4.19,3.91,3.49,3.65,3.73,3.33,3.14,3.43,3.29,2.83,2.95,3.26,2.87,2.67,2.85,3.03,2.65,2.60,2.61,2.45,2.12,2.00,2.26,2.16,2.49,2.84,2.92,2.79,2.91,3.41,3.40,3.87,3.88,3.80,3.63,3.27,3.02,3.00,2.92,2.75,2.56,2.50,2.18,2.06,1.40,1.64,1.65,1.21,1.61,1.96,2.24,1.46,1.76,1.85,1.62,1.97,2.02,2.03,1.90,2.19,2.44,2.44,3.01,2.86,2.42,2.77,2.91,2.53,2.51,2.89,2.87,2.53,2.47,2.33,2.16,2.00,1.92,1.76,1.67,1.54,1.38,1.35,1.22,1.09,1.04,1.02,0.81,0.76,0.83,0.96,0.98,1.32,1.35,1.62,1.35,1.17,1.60,1.72,1.48,1.67,1.97,1.98,1.85,2.19,2.47,2.47,2.43,2.76,2.97,2.85,2.94,3.47,3.46,4.02,3.62,3.12,2.98,3.29,3.02,2.64,2.75,2.68,2.23,2.08,2.48,2.51,1.93,2.17,2.33,2.01,1.75,2.21,2.39,2.17,2.76,3.07,2.98,2.95,3.53,3.59,3.28,3.47,3.88,3.93,3.77,4.25,4.66,4.66,4.62,4.43,5.01,4.86,4.19,4.57,5.01,4.50,3.95,4.74,4.77,4.17,4.00,4.83,4.77,4.17,4.43,4.95,4.87,4.60,4.91,5.23,5.00,4.54,4.58,4.76,4.39,3.83,4.14,4.34,3.64,3.43,3.65,3.75,3.06,3.38,3.78,3.18,2.87,3.30,3.59,2.89,3.07,3.57,2.68,2.39,2.76,2.31,1.96,2.29,2.51,2.17,2.40,2.81,2.85,2.59,3.10,3.32,3.29,3.24,3.62,3.69,3.76,4.01,4.22,4.23,4.31,4.72,5.00,4.68,4.80,4.55,4.69,4.30,4.04,4.22,4.06,3.67,3.75,3.85,3.52,3.10,2.86,2.52,2.90,3.12,2.82,2.85,3.46,3.31,3.26,3.54,3.83,4.37,4.76,5.07,5.53,5.48,5.54,6.18,6.32,6.06,7.22,7.49,7.32,7.98,7.65,7.02,7.39,7.54,7.29,7.84,8.56,7.69,7.43,8.14,7.71,6.90,6.40,6.09,5.55,6.17,6.09,5.60,5.53,6.06,5.85,5.31,5.60,5.95,5.63,5.39,5.82,6.02,5.45,5.64,6.23,6.31,5.66,6.11,6.21,6.61,6.39,7.12,7.20,6.56,6.86,7.47,7.02,6.50,7.41,7.95,7.31,7.44,8.39,8.12,7.66,8.09,9.11,8.55,8.37,8.95,9.70,10.71,10.08,8.91,9.14,10.28,9.44,8.63,9.38,10.03,9.08,8.09,9.09,9.21,8.32,8.12,9.29,8.92,7.81,8.14,8.90,8.19,7.56,8.71],[31.37,31.35,31.34,31.31,31.31,31.36,31.33,31.30,31.36,31.30,31.35,31.38,31.32,31.29,31.31,31.32,31.28,31.23,31.24,31.17,31.13,31.08,31.06,31.08,31.02,31.01,30.87,30.82,30.80,30.76,30.59,30.76,30.77,30.59,30.59,30.66,30.57,30.42,30.58,30.57,30.40,30.27,30.39,30.23,30.28,30.28,30.30,30.02,29.97,30.38,30.13,30.03,30.30,30.42,30.22,30.04,30.07,29.77,29.61,29.46,29.86,29.95,29.78,30.06,30.20,30.14,30.11,30.41,30.47,30.37,30.53,30.64,30.63,30.67,30.72,30.82,30.72,30.80,30.89,30.85,30.86,30.95,30.86,30.92,30.85,30.78,30.92,30.79,30.84,30.64,30.72,30.82,30.61,30.45,30.71,30.73,30.47,30.47,30.64,30.59,30.42,30.60,30.50,30.51,30.67,30.34,30.31,30.42,30.68,30.84,30.67,30.83,30.89,30.81,30.78,30.91,31.00,31.00,30.90,30.91,30.98,30.89,30.79,30.89,30.87,30.76,30.73,30.88,30.74,30.56,30.41,30.47,30.28,30.03,29.93,29.60,29.29,28.55,28.75,28.43,28.79,29.30,29.52,29.83,29.74,29.15,29.83,30.23,29.67,30.01,30.28,30.34,30.25,30.31,30.26,29.93,29.83,29.92,30.08,29.58,29.41,29.89,29.61,29.39,29.52,30.06,29.86,29.73,30.08,30.42,30.47,30.03,30.10,30.26,30.19,30.02,29.84,30.06,30.09,29.73,29.87,30.15,29.90,29.44,30.08,30.12,29.87,29.85,30.30,30.18,29.83,29.95,30.34,30.12,30.19,29.90,29.91,29.56,29.76,29.92,29.42,29.36,29.89,29.86,29.22,29.46,29.99,29.61,29.17,29.78,30.00,29.66,29.81,30.12,29.99,30.09,30.21,30.20,30.20,30.38,30.37,30.38,30.46,30.48,30.55,30.61,30.70,30.69,30.69,30.92,30.86,30.88,30.73,30.65,30.77,30.81,30.55,30.73,30.92,30.86,30.62,30.80,30.94,30.85,30.78,30.87,30.98,31.06,31.00,31.13,31.16,31.20,31.08,30.94,31.06,31.05,30.83,30.81,30.93,30.77,30.63,30.68,30.72,30.49,30.43,30.60,30.52,30.32,30.45,30.67,30.60,30.61,30.37,30.50,30.60,30.35,30.35,30.57,30.58,30.25,30.57,30.72,30.61,30.53,30.73,30.83,30.75,30.69,30.93,31.03,30.91,31.00,31.10,30.92,30.87,30.97,30.94,30.83,30.88,30.76,30.60,30.70,30.77,30.64,30.57,30.46,30.24,30.41,30.47,30.38,30.28,30.47,30.55,30.34,30.48,30.67,30.86,30.75,30.97,31.11,31.13,31.17,31.34,31.27,31.24,31.24,31.32,31.24,31.29,31.30,31.24,31.26,31.25,31.27,31.27,31.28,31.24,31.27,31.26,31.32,31.29,31.26,31.30,31.32,31.34,31.25,31.08,31.26,31.20,31.10,31.05,31.19,31.04,30.96,30.98,31.12,31.11,31.02,31.03,31.18,31.11,30.87,30.95,30.99,30.79,30.74,30.71,30.87,30.95,30.81,30.81,31.04,31.02,30.86,31.05,31.10,31.08,31.19,31.21,31.21,31.24,31.27,31.27,31.29,31.34,31.31,31.29,31.30,31.31,31.31,31.33,31.29,31.27,31.30,31.23,31.21,31.27,31.21,31.12,31.08,31.15,31.01,30.95,31.08,31.05,30.83,30.73,30.98,30.89,30.61,30.67,30.88,30.70,30.53,30.61,30.75,30.50,30.54,30.61,30.59,30.36,30.26,30.17,29.86,30.13,30.19,29.93,29.91,30.25,30.12,29.64,30.03,30.21,30.04,30.03,30.20,30.23,30.25,30.37,30.60,30.26,30.34,29.92,30.01,30.41,29.99,29.71,29.99,30.13,29.95,29.69,30.07,30.08,30.17,30.06,30.39,30.38,30.36,30.38,30.50,30.61,30.59,30.75,30.88,30.89,30.94,30.76,30.75,30.74,30.60,30.56,30.54,30.63,30.47,30.41,30.47,30.44,30.29,30.18,30.28,30.42,30.30,30.32,30.46,30.57,30.61,30.67,30.69,30.68,30.74,30.84,30.77,30.68,30.83,30.62,30.52,30.76,30.76,30.48,30.54,30.84,30.83,30.81,30.65,30.83,30.75,30.48,30.57,30.82,30.62,30.38,30.59,30.72,30.47,30.68,30.49,30.63,30.72,30.75,30.47,30.70,30.50,30.27,30.55,30.30,30.01,29.94,29.61,29.25,29.10,29.43,28.93,28.92,29.17,28.71,28.59,28.88,28.55,28.25,28.36,28.81,28.98,28.26,28.49,29.24,28.81,28.74,29.12,29.28,29.32,29.12,29.40,29.75,29.60,29.43,29.75,30.03,30.01,30.18,30.28,30.42,30.16,30.42,30.34,30.45,30.20,29.84,30.25,30.24,29.61,29.79,29.97,29.80,28.95,29.34,29.71,29.21,28.90,29.42,29.92,29.52,29.11,29.56,29.88,29.87,29.86,29.22,29.47,29.95,29.84,29.42,29.68,30.03,29.89,29.66,29.94,30.08,29.37,29.66,30.12,30.21,29.77,30.27,30.42,30.31,30.18,30.35,25.72,24.26,21.98,21.31,19.80,19.07,18.67,18.09,17.19,16.51,17.52,16.77,15.28,16.06,16.06,16.34,14.92,14.70,12.77,11.34,10.79,10.17,10.88,10.60,9.23,8.56,7.32,7.24,7.04,6.32,6.69,6.83,6.07,5.98,6.40,6.42,5.70,5.67,6.01,6.66,6.14,5.54,6.25,6.53,5.85,5.80,6.24,6.48,5.97,5.95,6.55,6.07,5.59,6.07,6.81,6.15,6.94,7.12,7.59,7.10,7.82,7.64,6.83,7.26,7.86,7.17,6.87,7.35,7.77,6.97,7.08,7.82,7.69,6.99,7.55,8.05,7.56,7.53,8.23,8.38,7.56,8.58,8.28,8.58,7.93,7.85,7.43,7.22,6.60,6.37,6.25,7.05,7.04,6.78,6.86,7.57,7.30,6.97,8.00,8.09,7.87,9.06,9.10,8.69,8.62,8.83,8.17,7.62,7.98,7.85,7.02,7.97,7.89,7.32,8.06,8.32,7.47,7.40,6.73,6.54,7.16,7.05,6.05,6.16,7.08,6.35,5.63,5.99,6.25,5.48,5.86,5.12,5.64,5.97,6.65,6.35,6.92,6.58,6.56,7.22,7.10,7.46,7.40,8.14,7.79,7.14,7.63,8.11,7.37,7.27,7.95,8.17,7.46,7.05,6.99,7.04,6.84,6.23,6.32,6.67,6.16,6.11,6.49,6.14,5.65,5.77,6.15,5.88,5.42,5.25,4.73,5.30,4.66,4.92,4.68,4.70,5.25,5.38,5.15,5.32,5.60,5.61,5.49,5.74,5.99,6.06,6.23,6.84,6.94,6.76,6.99,7.39,7.93,7.66,9.00,8.17,7.53,7.15,7.47,7.22,6.85,6.51,6.35,6.00,5.95,5.72,5.26,5.21,5.20,4.88,4.46,4.57,4.32,3.90,3.75,3.95,3.63,3.21,3.58,3.79,3.32,3.22,3.66,3.46,3.15,3.43,3.84,3.64,3.20,3.41,3.26,3.04,2.73,2.64,2.61,2.31,2.09,2.17,2.03,1.65,1.66,1.90,1.52,1.26,1.61,1.84,1.53,1.95,2.05,2.38,2.27,2.70,2.46,2.13,2.61,2.94,2.52,2.43,2.99,3.08,2.71,2.89,3.42,3.21,3.09,3.64,3.83,3.67,3.70,4.29,4.40,4.47,4.36,4.54,4.32,3.93,4.02,4.18,3.78,3.51,3.79,3.72,3.26,3.29,3.73,3.28,2.98,3.22,3.50,3.08,3.00,2.99,2.80,2.47,2.28,2.44,2.29,2.76,3.13,3.11,2.96,3.27,3.68,3.56,4.20,4.15,3.95,3.68,3.48,3.26,3.13,3.08,2.84,2.68,2.51,2.30,2.12,1.43,1.84,1.81,1.39,1.94,2.27,2.61,1.78,2.17,2.07,1.98,2.35,2.45,2.47,2.35,2.60,2.84,2.89,3.50,3.43,2.95,3.39,3.57,3.09,3.04,3.63,3.58,3.17,3.16,2.93,2.80,2.59,2.44,2.25,2.21,2.08,1.85,1.77,1.62,1.45,1.33,1.31,1.09,0.89,0.76,0.89,1.10,1.40,1.49,1.84,1.57,1.40,1.94,2.05,1.87,2.13,2.40,2.39,2.27,2.68,2.97,2.93,2.91,3.44,3.64,3.50,3.70,4.25,4.19,4.82,4.27,3.77,3.58,3.84,3.65,3.14,3.14,3.04,2.71,2.38,2.79,2.90,2.32,2.35,2.67,2.26,1.88,2.43,2.68,2.41,2.99,3.34,3.17,3.33,3.76,3.69,3.49,3.75,4.22,4.21,3.92,4.47,4.82,4.79,4.82,4.56,5.03,4.93,4.37,4.64,5.08,4.59,4.18,4.87,5.01,4.40,4.19,5.10,5.09,4.40,4.64,5.32,5.32,4.87,5.35,5.57,5.32,4.71,4.79,5.00,4.42,4.06,4.27,4.42,3.71,3.58,3.85,3.73,3.18,3.54,3.83,3.29,2.87,3.57,3.92,3.31,3.52,4.33,3.20,2.48,3.03,2.38,1.93,2.61,2.67,2.29,2.47,2.85,2.93,2.79,3.12,3.33,3.36,3.30,3.68,3.80,3.89,4.06,4.40,4.41,4.60,5.20,5.61,5.17,5.35,4.96,5.18,4.65,4.25,4.56,4.38,3.82,3.91,4.15,3.88,3.32,3.06,2.70,3.12,3.23,2.96,3.11,3.57,3.46,3.36,3.79,4.20,4.68,5.17,5.47,6.03,6.07,5.87,6.88,6.86,6.71,7.75,8.19,7.93,8.50,8.19,7.53,7.80,8.23,7.67,8.56,9.16,8.23,7.90,8.61,8.10,7.32,6.87,6.52,5.80,6.47,6.51,5.78,5.71,6.43,6.17,5.51,5.94,6.41,5.94,5.71,6.24,6.42,5.78,6.01,6.69,6.83,6.18,6.60,6.69,6.86,6.55,7.25,7.44,6.74,7.07,7.77,7.32,6.81,7.60,8.29,7.49,7.57,8.75,8.55,8.05,8.42,9.52,8.97,8.81,9.41,10.27,10.97,10.56,9.47,9.64,10.85,9.92,9.09,9.93,10.45,9.52,8.71,9.78,9.74,8.84,8.66,9.81,9.26,8.24,8.71,9.27,8.64,8.09,9.08],[31.44,31.37,31.34,31.35,31.33,31.37,31.33,31.32,31.37,31.31,31.38,31.38,31.29,31.29,31.30,31.33,31.28,31.24,31.23,31.15,31.13,31.09,31.03,31.02,30.92,30.99,30.84,30.91,30.83,30.79,30.62,30.78,30.82,30.59,30.66,30.74,30.68,30.49,30.61,30.60,30.45,30.33,30.42,30.23,30.26,30.33,30.32,30.04,30.05,30.42,30.15,30.06,30.33,30.46,30.28,30.12,30.07,29.82,29.66,29.45,29.85,29.93,29.82,30.03,30.23,30.19,30.09,30.43,30.50,30.43,30.53,30.70,30.64,30.68,30.73,30.84,30.79,30.82,30.90,30.90,30.91,30.97,30.88,30.94,30.89,30.84,30.95,30.80,30.87,30.66,30.76,30.85,30.64,30.47,30.70,30.75,30.49,30.48,30.70,30.62,30.46,30.63,30.49,30.50,30.67,30.36,30.33,30.45,30.65,30.85,30.67,30.83,30.91,30.83,30.82,30.93,31.02,31.03,30.96,30.91,30.98,30.91,30.81,30.92,30.88,30.75,30.76,30.92,30.75,30.57,30.46,30.46,30.28,30.05,29.96,29.59,29.34,28.57,28.73,28.68,29.00,29.41,29.66,29.86,29.80,29.32,29.90,30.23,29.76,30.00,30.28,30.35,30.25,30.30,30.25,29.95,29.80,29.91,29.99,29.57,29.42,29.88,29.61,29.35,29.55,30.07,29.94,29.73,30.09,30.42,30.51,30.05,30.23,30.30,30.27,30.09,29.91,30.12,30.15,29.80,29.87,30.14,30.01,29.49,30.08,30.13,29.94,29.87,30.29,30.25,29.91,29.96,30.36,30.10,30.17,29.94,30.01,29.59,29.74,29.95,29.54,29.52,29.96,29.97,29.29,29.48,30.10,29.67,29.18,29.84,30.01,29.70,29.83,30.12,30.05,30.03,30.21,30.23,30.22,30.36,30.44,30.40,30.48,30.50,30.61,30.66,30.73,30.72,30.75,30.94,30.94,30.95,30.80,30.68,30.83,30.86,30.62,30.77,31.01,30.96,30.72,30.90,31.02,30.97,30.84,30.93,31.11,31.12,31.05,31.15,31.17,31.22,31.08,31.02,31.06,31.09,30.89,30.84,31.00,30.83,30.68,30.76,30.81,30.58,30.48,30.68,30.57,30.41,30.53,30.75,30.59,30.67,30.41,30.57,30.65,30.46,30.42,30.65,30.63,30.38,30.64,30.80,30.70,30.61,30.82,30.90,30.77,30.77,30.99,31.05,30.95,31.03,31.12,30.96,30.97,31.05,31.03,30.92,30.95,30.83,30.69,30.78,30.84,30.71,30.67,30.54,30.29,30.49,30.58,30.43,30.38,30.57,30.62,30.42,30.55,30.73,30.91,30.90,31.06,31.18,31.20,31.24,31.38,31.27,31.30,31.24,31.31,31.27,31.29,31.30,31.25,31.27,31.28,31.29,31.30,31.27,31.27,31.29,31.28,31.34,31.30,31.28,31.32,31.34,31.36,31.28,31.17,31.28,31.23,31.15,31.11,31.22,31.12,31.04,31.13,31.15,31.12,31.07,31.12,31.26,31.13,31.02,30.89,31.04,30.87,30.84,30.78,30.95,31.04,30.87,30.89,31.10,31.08,30.92,31.12,31.18,31.12,31.23,31.22,31.23,31.27,31.31,31.31,31.32,31.35,31.32,31.27,31.31,31.34,31.33,31.32,31.29,31.29,31.31,31.25,31.24,31.24,31.23,31.16,31.10,31.16,31.05,30.99,31.05,31.04,30.84,30.73,30.95,30.91,30.58,30.64,30.84,30.74,30.51,30.64,30.80,30.55,30.58,30.66,30.66,30.46,30.32,30.29,30.02,30.17,30.21,30.03,29.98,30.29,30.14,29.76,30.11,30.28,30.07,30.04,30.27,30.32,30.25,30.42,30.60,30.29,30.38,29.93,30.08,30.41,30.05,29.78,30.03,30.15,29.97,29.78,30.11,30.06,30.16,30.14,30.44,30.42,30.42,30.42,30.57,30.61,30.62,30.81,30.95,30.97,31.01,30.91,30.77,30.79,30.71,30.63,30.55,30.68,30.59,30.47,30.51,30.53,30.29,30.19,30.31,30.43,30.32,30.29,30.49,30.60,30.60,30.65,30.69,30.68,30.74,30.85,30.80,30.68,30.82,30.63,30.55,30.79,30.78,30.57,30.59,30.85,30.88,30.84,30.69,30.92,30.84,30.53,30.67,30.92,30.69,30.45,30.62,30.77,30.53,30.73,30.59,30.68,30.76,30.77,30.53,30.72,30.53,30.30,30.55,30.27,30.03,29.93,29.67,29.29,29.09,29.40,28.99,29.03,29.27,28.86,28.68,29.10,28.75,28.55,28.63,29.06,29.12,28.46,28.68,29.36,28.93,28.84,29.25,29.49,29.43,29.16,29.57,29.80,29.64,29.52,29.85,30.11,30.07,30.22,30.35,30.48,30.25,30.51,30.38,30.52,30.34,29.95,30.35,30.31,29.74,29.87,30.08,29.89,29.14,29.48,29.82,29.29,29.08,29.52,29.95,29.56,29.27,29.63,29.91,29.84,29.88,29.33,29.55,29.95,29.91,29.49,29.73,30.01,29.97,29.68,29.98,30.08,29.44,29.68,30.16,30.28,29.79,30.29,30.43,30.35,30.25,30.25,25.54,23.70,21.67,21.16,19.67,18.74,18.51,18.06,17.38,16.74,17.57,16.60,15.40,15.92,15.79,15.85,14.76,14.44,12.41,10.95,10.88,10.06,10.59,10.52,9.26,8.80,7.97,7.65,7.70,6.83,7.32,7.51,6.64,6.61,6.93,6.90,6.31,6.33,6.63,7.28,6.66,6.10,6.81,7.10,6.40,6.50,6.76,6.97,6.55,6.31,7.11,6.55,5.93,6.52,7.31,6.51,7.25,7.59,8.04,7.47,8.39,8.26,7.31,7.90,8.67,7.88,7.34,8.21,8.64,7.55,7.68,8.68,8.67,7.71,8.22,8.96,8.36,8.13,8.95,9.27,8.34,9.42,9.24,9.39,8.79,8.77,8.13,8.00,7.17,6.92,6.68,7.76,7.82,7.18,7.48,8.44,7.95,7.63,8.71,8.73,8.55,9.88,9.84,9.65,9.24,9.39,8.72,8.19,8.38,8.24,7.49,8.48,8.40,7.88,8.70,9.07,8.00,8.05,7.42,6.89,7.56,7.73,6.48,6.46,7.52,6.77,5.92,6.32,6.61,5.82,6.10,5.36,5.72,6.28,6.91,6.57,7.15,6.84,6.88,7.56,7.47,7.80,7.78,8.44,8.12,7.45,7.99,8.63,7.71,7.55,8.35,8.76,8.09,7.49,7.46,7.62,7.12,6.62,6.80,7.08,6.66,6.64,6.89,6.51,5.87,6.21,6.61,6.19,5.59,5.64,5.00,5.53,4.79,5.34,4.98,4.87,5.53,5.88,5.60,5.59,5.94,6.06,5.87,6.18,6.50,6.48,6.66,7.12,7.27,7.30,7.44,7.83,8.27,8.10,9.42,8.45,7.88,7.44,7.80,7.55,7.27,6.84,6.65,6.35,6.37,6.03,5.49,5.52,5.41,4.99,4.74,4.78,4.47,4.19,3.94,4.05,3.77,3.34,3.90,3.89,3.48,3.28,3.96,3.58,3.23,3.75,4.08,3.77,3.36,3.65,3.61,3.22,2.86,2.81,2.75,2.37,2.18,2.43,2.10,1.67,1.80,2.04,1.63,1.33,1.79,1.90,1.55,2.05,2.21,2.42,2.26,2.73,2.51,2.25,2.65,3.00,2.65,2.62,3.18,3.38,2.86,3.17,3.71,3.66,3.29,3.98,4.39,4.10,4.07,4.70,4.87,4.96,4.78,5.08,4.83,4.35,4.47,4.60,4.14,3.92,4.18,4.04,3.52,3.62,3.96,3.55,3.12,3.45,3.60,3.21,3.02,3.03,2.83,2.63,2.41,2.59,2.46,2.95,3.28,3.31,3.21,3.45,3.97,3.91,4.53,4.71,4.42,4.05,3.90,3.69,3.49,3.33,3.14,2.92,2.76,2.40,2.28,1.53,1.92,1.95,1.56,2.01,2.46,2.84,1.95,2.35,2.28,1.99,2.39,2.64,2.58,2.37,2.63,2.87,2.97,3.59,3.55,3.00,3.38,3.70,3.17,3.07,3.65,3.72,3.23,3.19,3.02,2.85,2.66,2.45,2.24,2.23,1.97,1.79,1.74,1.68,1.46,1.34,1.39,1.32,1.02,0.83,0.76,0.87,1.17,1.49,1.68,1.30,1.30,1.87,1.88,1.59,2.01,2.29,2.23,2.15,2.56,2.75,2.69,2.87,3.24,3.32,3.29,3.56,4.02,3.96,4.71,4.15,3.64,3.42,3.70,3.40,2.96,3.08,2.95,2.58,2.29,2.74,2.76,2.09,2.28,2.50,2.03,1.61,2.32,2.55,2.28,2.74,3.39,3.05,2.90,3.73,3.70,3.51,3.62,3.97,4.02,3.79,4.25,4.67,4.71,4.91,4.56,5.06,5.01,4.10,4.64,4.98,4.48,3.89,4.71,4.80,4.34,4.05,4.80,4.70,4.28,4.42,5.11,5.15,4.78,5.20,5.38,5.19,4.67,4.56,4.83,4.53,3.97,4.13,4.44,3.80,3.45,3.79,3.74,3.00,3.46,3.70,3.29,2.85,3.28,3.74,3.16,3.18,3.45,2.83,2.23,2.76,1.95,1.75,2.44,2.37,2.04,2.43,2.71,2.69,2.77,3.13,3.32,3.28,3.34,3.78,3.73,3.85,4.10,4.37,4.36,4.59,5.13,5.50,5.07,5.22,4.79,4.95,4.39,4.06,4.41,4.17,3.63,3.83,4.09,3.81,3.26,3.12,2.60,3.02,3.27,2.85,2.99,3.43,3.36,3.36,3.69,3.92,4.52,4.84,5.31,5.82,5.86,5.75,6.64,6.60,6.49,7.46,7.98,7.76,8.41,8.11,7.35,7.67,7.97,7.50,8.39,9.00,7.99,7.57,8.44,7.78,7.19,6.90,6.51,5.91,6.39,6.45,5.85,5.78,6.38,6.15,5.50,5.94,6.32,5.81,5.68,6.02,6.21,5.68,5.90,6.51,6.54,5.96,6.30,6.45,6.68,6.61,7.21,7.28,6.60,7.15,7.68,7.21,6.67,7.61,8.14,7.33,7.54,8.72,8.34,7.89,8.41,9.47,8.77,8.65,9.37,10.18,10.87,10.50,9.34,9.48,10.71,9.75,8.76,9.79,10.42,9.45,8.51,9.63,9.73,8.60,8.37,9.71,9.09,8.00,8.64,9.16,8.48,7.90,8.92],[31.35,31.32,31.30,31.30,31.26,31.33,31.29,31.26,31.34,31.26,31.33,31.35,31.26,31.26,31.28,31.29,31.27,31.22,31.26,31.15,31.09,31.04,31.09,31.07,31.00,30.99,30.80,30.84,30.76,30.67,30.53,30.72,30.70,30.51,30.57,30.64,30.56,30.39,30.57,30.56,30.40,30.23,30.35,30.16,30.19,30.25,30.25,29.90,29.95,30.29,30.03,29.97,30.23,30.32,30.17,30.00,30.00,29.72,29.68,29.31,29.85,29.96,29.72,29.99,30.21,30.12,30.09,30.39,30.46,30.34,30.53,30.66,30.59,30.61,30.70,30.83,30.66,30.76,30.92,30.87,30.82,30.95,30.83,30.92,30.82,30.70,30.89,30.74,30.78,30.55,30.61,30.77,30.55,30.36,30.63,30.66,30.41,30.41,30.59,30.59,30.37,30.61,30.46,30.44,30.62,30.47,30.30,30.37,30.64,30.80,30.57,30.76,30.87,30.73,30.68,30.90,30.95,30.96,30.82,30.82,30.92,30.80,30.69,30.81,30.79,30.70,30.65,30.81,30.69,30.46,30.43,30.41,30.18,29.88,29.84,29.49,29.23,28.40,28.61,28.35,28.73,29.27,29.54,29.73,29.67,29.14,29.79,30.20,29.69,29.91,30.32,30.35,30.21,30.26,30.23,29.88,29.68,29.83,29.88,29.50,29.27,29.80,29.49,29.26,29.44,29.96,29.81,29.61,29.98,30.29,30.45,30.08,30.11,30.23,30.18,30.02,29.86,30.06,30.01,29.73,29.86,30.13,29.87,29.32,30.05,30.06,29.80,29.80,30.23,30.12,29.77,29.95,30.35,30.05,30.15,29.92,29.84,29.45,29.69,29.81,29.43,29.23,29.74,29.72,29.16,29.41,29.98,29.54,29.08,29.76,29.86,29.58,29.74,30.14,29.98,30.10,30.21,30.18,30.16,30.30,30.45,30.37,30.38,30.42,30.56,30.54,30.59,30.62,30.66,30.85,30.82,30.90,30.70,30.60,30.75,30.75,30.55,30.71,30.86,30.79,30.60,30.80,30.88,30.85,30.79,30.87,31.00,31.09,30.98,31.11,31.17,31.22,31.06,30.93,31.06,31.06,30.76,30.76,30.97,30.72,30.57,30.66,30.67,30.44,30.42,30.52,30.46,30.28,30.37,30.57,30.48,30.55,30.32,30.49,30.54,30.31,30.31,30.53,30.53,30.24,30.54,30.71,30.58,30.51,30.73,30.80,30.66,30.66,30.93,31.00,30.79,31.04,31.08,30.85,30.87,30.99,30.95,30.78,30.86,30.77,30.59,30.69,30.77,30.56,30.61,30.50,30.25,30.39,30.46,30.37,30.26,30.44,30.53,30.32,30.46,30.68,30.85,30.82,30.97,31.16,31.13,31.18,31.33,31.26,31.28,31.22,31.25,31.20,31.23,31.28,31.21,31.19,31.22,31.27,31.27,31.30,31.29,31.26,31.27,31.34,31.29,31.26,31.32,31.34,31.34,31.28,31.17,31.27,31.21,31.12,31.04,31.19,31.05,30.94,31.02,31.08,31.00,30.95,31.03,31.16,31.00,30.92,30.95,30.90,30.77,30.73,30.75,30.85,30.90,30.81,30.85,31.02,31.01,30.86,31.10,31.08,31.11,31.25,31.22,31.20,31.27,31.30,31.27,31.29,31.35,31.30,31.30,31.32,31.30,31.31,31.35,31.30,31.26,31.28,31.26,31.20,31.20,31.22,31.18,31.08,31.12,31.07,30.90,30.97,30.99,30.88,30.69,30.90,30.94,30.57,30.63,30.84,30.78,30.51,30.63,30.75,30.54,30.57,30.59,30.64,30.40,30.35,30.17,29.90,30.15,30.19,29.92,29.95,30.28,30.11,29.62,30.05,30.23,30.00,29.98,30.17,30.27,30.14,30.29,30.54,30.23,30.36,29.92,30.01,30.35,29.96,29.62,29.91,30.04,29.91,29.69,30.04,30.10,30.18,30.07,30.38,30.37,30.37,30.37,30.57,30.62,30.58,30.71,30.87,30.90,30.92,30.77,30.71,30.74,30.58,30.58,30.55,30.62,30.46,30.43,30.46,30.45,30.31,30.19,30.35,30.40,30.26,30.23,30.35,30.52,30.53,30.56,30.56,30.61,30.70,30.80,30.74,30.59,30.83,30.61,30.45,30.73,30.74,30.50,30.47,30.79,30.82,30.84,30.64,30.80,30.90,30.53,30.58,30.95,30.66,30.42,30.64,30.78,30.50,30.72,30.54,30.58,30.76,30.77,30.46,30.70,30.48,30.28,30.54,30.28,30.03,30.04,29.79,29.25,28.97,29.50,28.74,28.92,29.16,28.78,28.53,28.80,28.68,28.34,28.44,28.81,29.00,28.27,28.56,29.20,28.73,28.81,29.19,29.24,29.34,29.04,29.42,29.64,29.60,29.37,29.75,30.04,30.03,30.18,30.26,30.45,30.21,30.46,30.39,30.49,30.22,29.90,30.23,30.26,29.66,29.86,29.97,29.93,28.91,29.31,29.72,29.22,29.00,29.38,29.90,29.49,29.05,29.62,29.86,29.91,29.87,29.26,29.50,29.99,29.84,29.29,29.74,30.08,29.94,29.60,30.01,30.12,29.31,29.72,30.21,30.24,29.80,30.27,30.45,30.34,30.18,30.28,25.84,24.44,21.88,21.36,19.96,18.65,18.44,18.00,17.33,16.63,17.41,16.63,15.61,15.90,16.02,16.40,15.03,14.83,13.12,11.28,10.65,10.05,10.89,10.58,9.25,8.54,7.32,7.20,7.07,6.17,6.84,6.92,6.06,5.99,6.46,6.43,5.77,5.85,6.25,6.77,6.27,5.63,6.48,6.73,6.10,6.20,6.50,6.74,6.33,6.02,6.74,6.20,5.55,6.02,6.88,5.98,6.77,7.07,7.58,7.24,7.96,7.75,7.01,7.58,8.06,7.37,6.98,7.54,7.96,7.08,7.28,8.07,7.84,7.10,7.64,8.21,7.56,7.54,8.30,8.54,7.61,8.50,8.37,8.74,7.88,7.93,7.41,7.28,6.66,6.38,6.19,7.06,7.17,6.73,6.96,7.68,7.34,6.97,8.19,8.46,8.02,9.53,9.41,9.12,8.53,8.96,8.36,7.73,7.92,7.79,6.91,7.95,7.74,7.23,8.07,8.40,7.35,7.33,6.66,6.55,7.14,7.10,5.97,6.28,7.09,6.39,5.51,5.86,6.16,5.28,5.71,4.97,5.45,5.88,6.46,6.18,6.64,6.47,6.57,6.97,7.10,7.34,7.40,8.00,7.70,7.21,7.65,8.12,7.44,7.36,7.93,8.33,7.57,7.09,6.99,7.23,6.87,6.30,6.53,6.72,6.42,6.44,6.63,6.20,5.77,5.96,6.21,5.76,5.40,5.26,4.65,5.33,4.64,5.02,4.66,4.77,5.36,5.58,5.43,5.52,5.77,5.70,5.71,5.81,6.18,6.21,6.34,6.73,6.76,6.89,6.97,7.29,7.67,7.53,8.70,7.84,7.46,7.01,7.25,6.96,6.74,6.38,6.37,5.95,5.96,5.80,5.40,5.25,5.06,4.90,4.54,4.48,4.21,3.85,3.78,3.75,3.58,3.12,3.63,3.54,3.04,2.94,3.41,3.04,2.78,3.14,3.33,3.01,2.76,2.84,2.85,2.61,2.25,2.27,2.32,2.03,1.70,1.94,1.93,1.36,1.48,1.85,1.60,1.22,1.73,1.83,1.71,2.12,2.08,2.35,2.24,2.62,2.49,2.16,2.41,2.70,2.43,2.20,2.71,2.88,2.53,2.65,3.09,3.01,2.85,3.29,3.58,3.46,3.44,3.96,4.14,4.21,4.20,4.38,4.05,3.70,3.87,4.03,3.57,3.40,3.70,3.58,3.12,3.32,3.64,3.29,3.00,3.32,3.45,3.07,2.98,3.01,2.81,2.56,2.42,2.66,2.51,2.90,3.21,3.28,3.08,3.38,3.88,3.80,4.31,4.22,4.05,3.90,3.62,3.37,3.29,3.23,2.98,2.68,2.68,2.43,2.39,1.66,1.96,2.06,1.66,2.05,2.40,2.72,1.98,2.36,2.23,2.01,2.44,2.60,2.51,2.32,2.61,2.94,2.96,3.58,3.43,2.86,3.24,3.54,3.02,2.88,3.36,3.42,2.96,2.80,2.58,2.61,2.47,2.24,2.02,2.11,1.93,1.65,1.71,1.72,1.39,1.23,1.43,1.27,0.99,1.07,0.83,0.77,0.85,1.10,1.25,1.14,1.11,1.46,1.58,1.55,1.78,1.96,2.00,2.04,2.36,2.52,2.65,2.67,2.92,3.10,3.10,3.28,3.74,3.78,4.37,4.08,3.53,3.46,3.69,3.33,2.94,3.07,2.98,2.46,2.24,2.79,2.70,2.09,2.19,2.40,2.05,1.59,2.19,2.26,2.01,2.36,2.68,2.65,2.58,3.12,3.23,3.08,3.18,3.51,3.57,3.47,3.97,4.31,4.37,4.35,4.16,4.63,4.53,3.84,4.20,4.67,4.05,3.77,4.30,4.43,3.91,3.81,4.55,4.41,3.95,4.14,4.76,4.76,4.44,4.84,5.01,4.91,4.31,4.24,4.47,4.19,3.66,3.80,4.00,3.39,3.19,3.42,3.45,2.78,3.10,3.43,2.89,2.52,3.12,3.27,2.64,2.86,3.14,2.46,2.16,2.43,1.95,1.69,2.21,2.26,1.74,2.20,2.39,2.68,2.36,2.80,2.98,3.01,3.01,3.47,3.45,3.54,3.78,4.04,3.92,4.16,4.71,4.92,4.56,4.74,4.33,4.47,3.99,3.85,3.99,3.90,3.52,3.51,3.70,3.43,2.79,2.63,2.37,2.55,2.87,2.43,2.53,3.14,3.11,3.07,3.37,3.54,4.14,4.51,4.93,5.37,5.43,5.46,6.11,6.18,6.02,7.00,7.24,7.18,7.69,7.42,6.71,7.01,7.34,6.85,7.66,8.22,7.48,7.09,7.82,7.40,6.64,6.31,5.87,5.40,6.05,5.87,5.37,5.28,5.85,5.61,5.04,5.37,5.75,5.34,5.08,5.60,5.76,5.24,5.44,6.04,6.06,5.53,5.86,6.03,6.26,6.14,6.65,6.78,6.16,6.50,7.07,6.66,6.15,6.95,7.55,6.77,6.95,7.85,7.62,7.26,7.68,8.42,8.14,8.03,8.57,9.32,10.19,9.61,8.57,8.79,9.81,8.98,8.10,9.02,9.56,8.43,7.76,8.74,8.78,7.89,7.73,8.92,8.45,7.39,7.86,8.60,7.80,7.33,8.44],[31.42,31.34,31.33,31.29,31.26,31.32,31.30,31.28,31.37,31.28,31.34,31.36,31.26,31.26,31.28,31.30,31.25,31.22,31.22,31.13,31.06,31.01,31.00,31.00,30.99,30.98,30.76,30.82,30.71,30.65,30.54,30.69,30.69,30.55,30.54,30.66,30.56,30.45,30.66,30.56,30.41,30.34,30.40,30.23,30.30,30.34,30.34,30.03,29.99,30.34,30.12,30.05,30.19,30.35,30.26,30.05,30.16,29.87,29.78,29.33,29.91,30.02,29.84,30.03,30.25,30.23,30.18,30.46,30.46,30.45,30.52,30.69,30.59,30.64,30.69,30.83,30.69,30.77,30.95,30.92,30.79,30.96,30.84,30.94,30.84,30.71,30.87,30.73,30.78,30.62,30.62,30.75,30.53,30.43,30.64,30.66,30.43,30.42,30.60,30.62,30.44,30.64,30.56,30.50,30.65,30.48,30.40,30.44,30.68,30.79,30.59,30.77,30.83,30.72,30.70,30.86,30.90,30.93,30.79,30.83,30.87,30.74,30.66,30.76,30.75,30.64,30.62,30.77,30.69,30.46,30.40,30.43,30.20,29.95,29.92,29.53,29.33,28.49,28.61,28.37,28.80,29.03,29.30,29.40,29.48,29.00,29.60,29.86,29.57,29.69,30.17,30.15,30.16,30.20,30.23,29.89,29.55,29.83,29.97,29.47,29.32,29.84,29.47,29.15,29.52,29.98,29.78,29.56,30.08,30.31,30.47,30.07,30.33,30.35,30.23,30.07,29.89,30.12,30.08,29.84,29.92,30.17,29.94,29.43,30.03,30.11,29.74,29.64,30.25,30.16,29.69,29.72,30.29,29.96,29.98,29.72,29.60,29.41,29.57,29.79,29.19,29.12,29.72,29.78,29.08,29.33,30.05,29.58,29.18,29.77,30.00,29.75,29.78,30.19,30.04,30.13,30.25,30.16,30.32,30.43,30.43,30.38,30.44,30.48,30.53,30.55,30.60,30.65,30.63,30.86,30.76,30.86,30.66,30.60,30.71,30.73,30.46,30.68,30.80,30.76,30.54,30.72,30.83,30.76,30.68,30.71,30.89,30.95,30.91,31.06,31.07,31.19,30.94,30.86,30.97,30.99,30.71,30.70,30.91,30.71,30.60,30.60,30.62,30.62,30.52,30.49,30.49,30.43,30.42,30.57,30.54,30.54,30.38,30.49,30.51,30.49,30.44,30.54,30.56,30.42,30.54,30.65,30.57,30.50,30.68,30.76,30.58,30.63,30.86,30.93,30.76,30.98,31.01,30.76,30.76,30.93,30.88,30.72,30.85,30.76,30.54,30.65,30.72,30.54,30.63,30.50,30.26,30.37,30.42,30.42,30.30,30.40,30.43,30.39,30.47,30.59,30.81,30.71,30.88,31.14,31.07,31.09,31.36,31.26,31.12,31.25,31.24,31.10,31.23,31.28,31.19,31.13,31.19,31.29,31.23,31.28,31.26,31.20,31.22,31.29,31.26,31.18,31.28,31.31,31.30,31.21,31.08,31.19,31.11,31.04,31.01,31.13,30.96,30.89,30.90,31.01,30.88,30.87,30.89,31.03,30.95,30.88,30.91,30.89,30.75,30.70,30.76,30.83,30.88,30.79,30.80,30.90,30.96,30.80,30.97,31.01,31.01,31.16,31.15,31.14,31.22,31.26,31.24,31.26,31.34,31.29,31.30,31.30,31.26,31.29,31.34,31.26,31.19,31.29,31.26,31.15,31.11,31.19,31.10,30.96,31.05,31.00,30.82,30.91,30.93,30.82,30.77,30.83,30.85,30.63,30.72,30.76,30.69,30.55,30.55,30.68,30.44,30.48,30.57,30.60,30.28,30.33,30.10,29.81,30.11,30.16,29.91,29.90,30.21,30.11,29.63,29.98,30.22,30.03,29.93,30.14,30.22,30.12,30.26,30.52,30.13,30.36,29.85,29.92,30.26,29.89,29.60,29.91,30.10,29.94,29.70,30.12,30.14,30.34,30.13,30.45,30.44,30.36,30.34,30.60,30.53,30.57,30.67,30.87,30.83,30.86,30.74,30.69,30.84,30.72,30.56,30.60,30.67,30.54,30.44,30.42,30.40,30.27,30.11,30.25,30.39,30.34,30.24,30.44,30.49,30.52,30.54,30.55,30.64,30.75,30.81,30.76,30.59,30.81,30.58,30.43,30.74,30.75,30.52,30.51,30.78,30.84,30.79,30.65,30.78,30.78,30.51,30.55,30.81,30.63,30.40,30.59,30.70,30.46,30.71,30.49,30.56,30.75,30.78,30.41,30.70,30.51,30.31,30.61,30.24,30.11,30.02,29.78,29.29,29.04,29.55,28.86,28.94,29.14,28.68,28.57,28.98,28.61,28.28,28.41,28.79,28.89,28.17,28.51,29.06,28.66,28.78,29.08,29.19,29.24,29.11,29.36,29.61,29.57,29.43,29.71,30.03,30.08,30.23,30.22,30.44,30.21,30.47,30.32,30.44,30.21,29.80,30.21,30.23,29.67,29.75,29.92,29.88,28.99,29.31,29.74,29.27,29.00,29.36,29.86,29.56,29.19,29.62,29.82,29.86,29.83,29.16,29.51,29.97,29.82,29.36,29.72,30.05,29.88,29.71,30.01,30.06,29.36,29.66,30.21,30.22,29.75,30.27,30.48,30.33,30.18,30.34,26.06,24.76,21.85,21.10,19.75,18.39,17.91,17.80,16.98,15.90,17.17,16.55,15.12,15.81,16.05,16.51,14.97,14.83,13.39,11.55,10.92,10.44,11.23,10.86,9.36,8.68,7.59,7.46,7.26,6.43,7.01,7.17,6.44,6.42,6.80,6.83,6.12,6.32,6.63,7.35,6.79,6.18,6.66,7.10,6.49,6.65,6.69,6.91,6.60,6.17,6.79,6.32,5.75,5.96,6.91,6.28,7.07,7.40,8.13,7.73,8.51,8.23,7.34,7.99,8.48,7.53,7.40,8.13,8.29,7.41,7.70,8.39,8.09,7.53,8.01,8.40,7.88,7.95,8.67,8.77,7.91,8.78,8.50,8.81,8.04,8.13,7.63,7.41,6.70,6.54,6.15,7.26,7.13,6.73,6.93,7.85,7.61,7.15,8.35,8.51,8.32,9.58,9.90,9.20,8.86,9.26,8.40,8.02,8.17,7.90,7.13,8.14,7.99,7.53,8.23,8.43,7.43,7.43,6.75,6.45,7.14,7.16,5.98,6.35,7.12,6.28,5.48,5.91,6.13,5.35,5.73,5.08,5.65,6.03,6.77,6.48,7.05,6.57,6.76,7.24,7.39,7.80,7.73,8.51,8.19,7.56,7.96,8.63,7.83,7.65,8.65,8.89,8.28,7.73,7.49,7.63,7.28,6.93,6.85,7.13,6.61,6.40,6.80,6.40,5.92,5.98,6.19,5.88,5.56,5.18,4.75,5.45,5.06,5.02,4.74,4.96,5.18,5.60,5.47,5.60,5.75,5.97,5.94,5.87,6.52,6.51,6.58,6.99,7.34,7.28,7.14,7.81,8.26,7.99,9.10,8.34,7.91,7.42,7.50,7.09,6.88,6.51,6.35,6.18,5.90,5.58,5.35,5.05,4.98,4.85,4.45,4.51,4.38,3.69,3.85,3.82,3.64,3.33,3.54,3.53,3.14,2.83,3.39,3.01,2.58,3.01,3.28,3.02,2.59,2.81,2.72,2.49,2.11,2.05,2.12,1.71,1.43,1.75,1.82,1.24,1.42,1.88,1.81,1.33,1.90,2.15,2.07,2.55,2.45,2.73,2.43,2.81,2.67,2.26,2.47,2.87,2.46,2.30,2.69,2.96,2.43,2.48,3.08,2.91,2.69,3.19,3.64,3.41,3.27,3.87,4.08,4.20,4.21,4.41,4.12,3.71,3.94,4.07,3.69,3.31,3.87,3.84,3.22,3.46,3.96,3.49,3.06,3.63,3.92,3.49,3.37,3.58,3.25,2.79,2.64,3.04,2.77,3.11,3.76,3.71,3.30,3.80,4.35,3.99,4.67,4.38,4.19,4.00,3.76,3.40,3.33,3.32,3.10,2.83,2.84,2.56,2.63,1.93,2.40,2.48,2.15,2.61,3.00,3.33,2.41,2.80,2.51,2.29,2.60,2.91,2.76,2.47,2.71,3.14,3.22,3.76,3.67,2.93,3.25,3.63,3.12,2.78,3.34,3.52,3.02,2.65,2.49,2.61,2.47,2.12,2.05,2.28,1.98,1.56,1.85,1.95,1.59,1.37,1.72,1.66,1.28,1.47,1.17,0.85,0.76,0.83,1.09,1.05,1.00,1.19,1.38,1.39,1.55,1.77,1.87,1.95,2.15,2.37,2.45,2.51,2.67,2.92,2.98,3.25,3.64,3.68,4.48,4.13,3.55,3.52,3.67,3.27,2.85,3.15,2.96,2.52,2.44,2.73,2.63,2.05,2.28,2.40,1.96,1.61,2.19,2.35,1.96,2.68,3.12,2.77,2.76,3.26,3.47,3.23,3.33,3.83,3.89,3.71,4.23,4.62,4.76,4.61,4.46,4.97,4.82,4.22,4.53,4.95,4.40,4.05,4.84,4.74,4.21,4.10,4.93,4.66,4.18,4.47,5.10,5.08,4.77,5.38,5.49,5.38,4.86,4.84,5.02,4.62,4.05,4.42,4.49,3.67,3.58,3.86,3.63,3.04,3.42,3.65,3.00,2.79,3.34,3.44,2.71,3.01,3.21,2.85,2.45,2.75,1.98,1.93,2.30,2.36,1.73,2.27,2.70,2.61,2.45,2.99,3.22,3.22,3.32,3.60,3.67,3.63,3.80,4.36,4.23,4.28,4.92,5.26,4.80,5.08,4.64,4.65,4.11,3.99,4.05,3.89,3.47,3.58,3.66,3.40,2.82,2.91,2.25,2.64,2.98,2.43,2.66,3.17,3.21,3.12,3.49,3.70,4.26,4.79,5.20,5.68,5.75,5.69,6.46,6.49,6.49,7.32,7.66,7.66,8.15,7.97,7.45,7.76,8.04,7.56,8.27,8.71,8.28,7.79,8.39,8.10,7.45,6.92,6.33,5.91,6.63,6.45,5.90,5.84,6.40,6.15,5.45,6.00,6.36,5.80,5.59,6.18,6.15,5.61,5.84,6.44,6.50,5.93,6.13,6.42,6.47,6.21,6.92,7.11,6.46,6.57,7.42,7.15,6.51,7.25,7.99,7.26,7.20,8.29,8.23,7.91,8.08,8.89,8.82,8.53,9.00,9.75,10.71,10.38,9.12,9.44,10.34,9.50,8.89,9.52,10.00,8.81,8.28,9.13,9.06,8.43,8.22,9.16,8.71,7.86,8.26,8.91,8.16,7.65,8.48],[31.36,31.31,31.30,31.23,31.20,31.27,31.25,31.20,31.27,31.23,31.28,31.33,31.24,31.20,31.23,31.27,31.21,31.18,31.19,31.08,31.02,30.99,30.99,31.00,30.97,30.98,30.79,30.78,30.75,30.67,30.56,30.72,30.69,30.56,30.55,30.64,30.54,30.45,30.60,30.52,30.37,30.31,30.41,30.18,30.19,30.44,30.31,30.00,30.03,30.36,30.10,29.97,30.28,30.36,30.22,30.02,30.09,29.72,29.59,29.21,29.79,29.87,29.71,29.93,30.22,30.16,30.12,30.39,30.45,30.35,30.50,30.64,30.59,30.63,30.66,30.81,30.67,30.77,30.91,30.88,30.82,30.92,30.85,30.92,30.84,30.70,30.86,30.75,30.79,30.61,30.66,30.74,30.58,30.34,30.64,30.62,30.38,30.42,30.53,30.54,30.34,30.54,30.49,30.42,30.61,30.36,30.32,30.40,30.65,30.76,30.57,30.72,30.77,30.65,30.65,30.80,30.93,30.94,30.79,30.86,30.92,30.77,30.70,30.79,30.75,30.65,30.65,30.79,30.71,30.53,30.45,30.43,30.26,29.97,29.85,29.46,29.23,28.46,28.56,28.26,28.71,28.89,29.26,29.36,29.31,28.86,29.62,29.77,29.41,29.66,30.08,29.99,30.04,30.16,30.18,29.78,29.56,29.83,29.85,29.43,29.23,29.79,29.42,29.14,29.56,30.01,29.78,29.61,30.11,30.34,30.51,30.09,30.28,30.39,30.25,30.02,29.97,30.12,30.05,29.80,29.84,30.13,29.87,29.40,29.91,30.01,29.61,29.58,30.20,30.04,29.60,29.76,30.20,29.89,29.94,29.68,29.56,29.34,29.51,29.72,29.16,29.06,29.70,29.61,29.01,29.29,29.97,29.56,29.15,29.76,30.01,29.70,29.77,30.17,29.97,30.13,30.17,30.18,30.19,30.44,30.41,30.36,30.43,30.45,30.54,30.59,30.60,30.65,30.67,30.82,30.77,30.83,30.61,30.57,30.65,30.72,30.59,30.68,30.86,30.81,30.65,30.75,30.85,30.79,30.72,30.68,30.88,30.89,30.95,31.05,31.09,31.21,31.00,30.84,31.00,30.98,30.71,30.72,30.91,30.71,30.61,30.62,30.65,30.50,30.46,30.53,30.52,30.42,30.44,30.60,30.51,30.56,30.50,30.50,30.55,30.51,30.44,30.52,30.54,30.29,30.52,30.65,30.59,30.49,30.66,30.79,30.58,30.57,30.85,30.97,30.72,30.97,31.02,30.75,30.77,30.88,30.83,30.71,30.78,30.70,30.51,30.59,30.68,30.50,30.55,30.50,30.21,30.33,30.45,30.42,30.29,30.34,30.48,30.37,30.47,30.62,30.80,30.70,30.86,31.17,31.11,31.08,31.31,31.22,31.15,31.20,31.25,31.14,31.20,31.24,31.16,31.12,31.18,31.24,31.20,31.22,31.21,31.19,31.18,31.25,31.25,31.18,31.25,31.26,31.28,31.21,31.03,31.20,31.12,31.06,30.99,31.14,30.93,30.96,30.88,30.98,30.89,30.88,30.86,31.07,30.97,30.88,30.92,30.85,30.72,30.48,30.68,30.78,30.87,30.80,30.72,30.90,30.93,30.81,31.02,30.98,31.01,31.18,31.15,31.14,31.22,31.25,31.19,31.22,31.29,31.23,31.25,31.23,31.25,31.23,31.29,31.24,31.18,31.26,31.22,31.14,31.10,31.18,31.13,30.99,31.08,31.01,30.84,30.89,30.94,30.84,30.68,30.81,30.88,30.61,30.66,30.75,30.69,30.49,30.51,30.66,30.41,30.45,30.52,30.54,30.28,30.34,30.08,29.83,30.13,30.15,29.93,29.95,30.22,30.16,29.67,30.04,30.21,30.02,30.02,30.13,30.22,30.12,30.28,30.58,30.15,30.37,30.01,29.99,30.34,29.92,29.71,29.96,30.06,29.93,29.75,30.07,30.12,30.27,30.17,30.36,30.42,30.34,30.41,30.47,30.49,30.59,30.68,30.93,30.88,30.90,30.76,30.69,30.75,30.61,30.56,30.54,30.64,30.47,30.45,30.37,30.40,30.28,30.08,30.19,30.40,30.28,30.26,30.41,30.51,30.52,30.55,30.60,30.60,30.72,30.84,30.76,30.61,30.88,30.57,30.42,30.77,30.77,30.49,30.47,30.79,30.84,30.77,30.61,30.75,30.77,30.49,30.43,30.78,30.66,30.41,30.57,30.70,30.47,30.69,30.48,30.57,30.72,30.77,30.46,30.68,30.48,30.29,30.56,30.21,30.02,29.93,29.62,29.30,28.87,29.32,28.77,28.74,28.99,28.59,28.60,28.82,28.51,28.24,28.42,28.75,29.02,28.17,28.57,29.09,28.68,28.80,29.13,29.20,29.38,29.08,29.44,29.75,29.69,29.45,29.76,30.07,30.06,30.21,30.25,30.42,30.20,30.42,30.34,30.43,30.17,29.90,30.22,30.20,29.65,29.77,29.88,29.85,28.93,29.26,29.65,29.19,28.93,29.27,29.75,29.43,29.04,29.50,29.73,29.78,29.75,29.05,29.33,29.83,29.73,29.26,29.56,29.92,29.75,29.59,29.91,30.01,29.25,29.62,30.12,30.18,29.74,30.21,30.40,30.29,30.15,30.23,26.02,24.44,22.08,21.02,19.67,18.69,18.10,17.58,16.49,15.98,17.00,16.33,15.07,15.44,15.93,16.57,15.23,15.30,13.34,11.81,11.40,10.32,11.18,10.84,9.02,8.23,6.95,6.83,6.66,5.84,6.60,6.62,5.80,5.62,6.32,6.08,5.38,5.73,5.93,6.45,6.01,5.54,6.11,6.32,5.73,6.33,6.26,6.34,6.13,5.83,6.28,5.76,5.27,5.49,6.45,5.62,6.40,6.78,7.32,7.01,7.61,7.57,6.72,7.32,7.66,7.00,6.97,7.35,7.55,6.98,7.11,7.57,7.33,7.04,7.18,7.54,7.13,7.21,7.70,7.93,7.28,7.96,7.83,8.10,7.36,7.38,7.00,6.89,6.36,6.16,5.87,6.69,6.77,6.51,6.49,7.34,7.16,6.80,7.64,7.97,7.66,8.65,9.02,8.60,8.25,8.48,7.88,7.36,7.60,7.47,6.58,7.51,7.46,6.84,7.57,7.94,7.17,7.11,6.42,6.19,6.77,6.79,5.48,6.04,6.73,6.00,5.27,5.66,5.81,4.83,5.34,4.82,5.31,5.53,6.11,5.73,6.41,6.12,6.22,6.76,6.96,7.08,6.99,7.79,7.45,6.79,7.23,7.78,7.01,6.78,7.75,7.98,7.39,6.78,6.61,6.71,6.44,6.17,5.98,6.34,5.90,5.79,6.09,5.75,5.69,5.59,5.62,5.45,5.18,4.75,4.46,4.99,4.50,4.64,4.49,4.68,4.91,5.08,5.10,5.18,5.16,5.34,5.28,5.34,5.74,5.81,5.97,6.11,6.62,6.58,6.37,6.95,7.45,7.25,8.46,7.56,7.10,6.52,6.95,6.54,6.20,5.92,5.93,5.72,5.41,5.18,5.22,4.74,4.70,4.47,4.18,4.07,3.94,3.59,3.83,3.53,3.28,2.92,3.21,3.24,2.81,2.57,2.77,2.88,2.56,2.61,2.93,2.65,2.35,2.39,2.34,2.11,1.87,1.86,1.81,1.42,1.25,1.52,1.43,1.02,1.22,1.55,1.44,1.21,1.63,1.80,1.76,2.16,1.99,2.21,1.88,2.31,2.23,1.85,2.02,2.37,2.05,1.93,2.26,2.62,2.31,2.19,2.73,2.71,2.51,2.85,3.24,3.09,2.94,3.45,3.65,3.78,3.64,3.95,3.77,3.30,3.48,3.63,3.24,3.06,3.28,3.25,2.82,3.00,3.33,2.92,2.64,3.04,3.22,2.79,2.86,2.94,2.66,2.35,2.28,2.60,2.45,2.67,3.10,3.20,2.84,3.17,3.71,3.42,4.02,3.80,3.58,3.44,3.27,3.01,3.02,2.92,2.83,2.51,2.54,2.22,2.35,1.79,1.97,2.12,1.83,2.12,2.57,2.79,2.04,2.33,2.20,1.90,2.21,2.43,2.33,2.02,2.31,2.67,2.66,3.08,2.96,2.38,2.65,2.97,2.55,2.28,2.75,2.89,2.58,2.35,2.18,2.20,2.11,1.79,1.66,1.82,1.62,1.31,1.55,1.62,1.36,1.17,1.48,1.50,1.28,1.37,1.34,1.09,0.80,0.76,0.82,0.91,0.88,0.93,1.06,1.17,1.26,1.40,1.58,1.54,1.77,1.88,2.05,2.12,2.23,2.46,2.47,2.61,2.97,3.11,3.69,3.38,2.93,2.97,3.12,2.82,2.36,2.69,2.59,2.12,2.11,2.41,2.22,1.81,2.05,2.10,1.66,1.61,1.98,2.01,1.83,2.21,2.65,2.44,2.29,2.94,3.09,2.72,2.94,3.41,3.36,3.05,3.71,4.08,4.11,4.08,3.70,4.31,4.28,3.57,3.77,4.28,3.91,3.55,3.95,4.26,3.75,3.53,4.14,4.14,3.57,3.63,4.34,4.31,3.87,4.36,4.68,4.43,3.86,3.94,4.07,3.81,3.50,3.63,3.64,3.33,2.98,3.28,3.22,2.67,3.08,3.29,2.97,2.43,3.02,3.20,2.61,2.79,3.07,2.64,2.39,2.38,1.97,1.79,2.10,2.14,1.70,2.13,2.59,2.37,2.12,2.71,2.89,2.82,3.07,3.20,3.05,3.12,3.29,3.56,3.50,3.72,4.21,4.55,4.17,4.35,3.95,4.08,3.56,3.37,3.51,3.40,3.06,3.13,3.12,2.94,2.37,2.14,1.78,2.09,2.39,2.27,2.23,2.64,2.58,2.67,3.06,3.31,3.88,4.19,4.32,4.93,4.96,4.90,5.50,5.60,5.33,6.29,6.56,6.59,7.16,7.06,6.38,6.74,7.04,6.63,7.24,8.01,7.50,6.86,7.51,7.36,6.57,6.10,5.71,5.11,5.81,5.75,5.08,4.96,5.63,5.42,4.82,5.18,5.48,5.16,4.93,5.27,5.41,5.08,5.01,5.55,5.53,5.09,5.27,5.51,5.70,5.54,6.23,6.30,6.01,6.03,6.62,6.39,5.89,6.62,7.28,6.59,6.77,7.47,7.43,7.13,7.42,8.04,7.87,7.72,8.11,8.99,9.64,9.39,8.35,8.70,9.43,8.71,8.00,8.64,9.01,8.08,7.39,8.27,8.17,7.70,7.39,8.11,7.73,7.15,7.08,7.68,7.08,6.75,7.89],[31.42,31.36,31.33,31.26,31.24,31.31,31.28,31.26,31.32,31.27,31.32,31.36,31.26,31.24,31.26,31.29,31.23,31.20,31.21,31.10,31.05,31.02,31.01,31.02,30.96,30.97,30.76,30.79,30.71,30.64,30.54,30.68,30.67,30.53,30.54,30.65,30.54,30.48,30.66,30.56,30.44,30.38,30.41,30.23,30.28,30.35,30.34,30.04,29.98,30.29,30.11,30.01,30.27,30.33,30.25,30.08,30.13,29.83,29.76,29.27,29.86,29.94,29.83,29.93,30.23,30.22,30.14,30.39,30.44,30.42,30.51,30.67,30.58,30.63,30.66,30.81,30.65,30.74,30.95,30.88,30.76,30.93,30.80,30.91,30.83,30.66,30.86,30.74,30.76,30.60,30.63,30.72,30.52,30.38,30.65,30.60,30.41,30.42,30.53,30.58,30.41,30.60,30.57,30.48,30.64,30.52,30.41,30.43,30.69,30.77,30.57,30.72,30.78,30.63,30.61,30.81,30.89,30.94,30.76,30.83,30.89,30.72,30.66,30.79,30.73,30.62,30.62,30.79,30.69,30.50,30.45,30.47,30.26,30.01,29.88,29.50,29.29,28.35,28.53,28.29,28.70,28.98,29.30,29.43,29.42,28.91,29.52,29.80,29.46,29.55,30.08,30.05,30.07,30.07,30.17,29.77,29.49,29.73,29.92,29.44,29.16,29.81,29.42,29.12,29.51,30.00,29.90,29.62,30.11,30.32,30.50,30.12,30.26,30.34,30.27,30.08,29.90,30.08,30.05,29.80,29.85,30.14,29.87,29.33,29.91,30.00,29.62,29.45,30.14,30.01,29.57,29.69,30.24,29.93,29.95,29.77,29.59,29.38,29.53,29.67,29.13,29.02,29.62,29.61,29.01,29.26,29.93,29.55,29.05,29.75,29.97,29.73,29.78,30.23,30.06,30.17,30.25,30.17,30.35,30.47,30.41,30.39,30.43,30.47,30.58,30.56,30.59,30.70,30.69,30.86,30.77,30.85,30.65,30.56,30.69,30.72,30.40,30.67,30.82,30.78,30.55,30.73,30.83,30.73,30.64,30.68,30.87,30.89,30.91,31.07,31.11,31.18,30.98,30.86,31.00,30.96,30.71,30.70,30.88,30.68,30.60,30.65,30.58,30.59,30.50,30.51,30.44,30.38,30.44,30.58,30.52,30.52,30.38,30.45,30.48,30.37,30.47,30.50,30.49,30.34,30.57,30.63,30.58,30.52,30.68,30.76,30.54,30.59,30.86,30.94,30.74,30.97,31.04,30.74,30.74,30.91,30.81,30.70,30.81,30.73,30.50,30.61,30.71,30.52,30.62,30.52,30.26,30.36,30.42,30.44,30.34,30.39,30.44,30.45,30.51,30.57,30.77,30.73,30.83,31.13,30.99,31.09,31.34,31.25,31.15,31.22,31.24,31.12,31.21,31.25,31.17,31.12,31.18,31.25,31.20,31.23,31.23,31.20,31.22,31.27,31.26,31.20,31.29,31.33,31.29,31.24,31.03,31.20,31.14,31.08,30.99,31.13,30.97,30.89,30.93,31.00,30.90,30.87,30.87,31.04,30.91,30.88,30.91,30.84,30.72,30.68,30.64,30.86,30.86,30.83,30.83,30.90,30.94,30.80,31.02,31.03,31.02,31.20,31.16,31.17,31.25,31.28,31.25,31.26,31.33,31.28,31.27,31.26,31.26,31.26,31.33,31.28,31.21,31.27,31.25,31.17,31.14,31.19,31.13,31.01,31.06,31.06,30.87,30.85,30.95,30.91,30.76,30.83,30.89,30.64,30.66,30.77,30.71,30.53,30.52,30.67,30.44,30.43,30.54,30.55,30.29,30.35,30.09,29.83,30.14,30.16,29.93,29.93,30.24,30.18,29.69,30.02,30.30,30.13,29.99,30.17,30.32,30.13,30.24,30.55,30.17,30.37,29.97,30.02,30.36,29.95,29.69,29.97,30.16,29.94,29.71,30.12,30.16,30.30,30.14,30.44,30.44,30.34,30.42,30.55,30.48,30.63,30.68,30.95,30.90,30.93,30.80,30.71,30.86,30.75,30.66,30.69,30.72,30.52,30.52,30.54,30.52,30.31,30.16,30.33,30.41,30.28,30.27,30.46,30.54,30.50,30.55,30.58,30.55,30.70,30.80,30.70,30.57,30.85,30.60,30.45,30.76,30.79,30.58,30.57,30.81,30.86,30.89,30.71,30.85,30.90,30.54,30.54,30.85,30.71,30.48,30.73,30.77,30.55,30.73,30.52,30.56,30.75,30.77,30.40,30.71,30.51,30.33,30.62,30.28,30.12,30.03,29.85,29.45,29.07,29.55,28.91,28.93,29.19,28.74,28.71,29.01,28.66,28.35,28.44,28.71,28.94,28.28,28.61,29.14,28.76,28.87,29.17,29.33,29.44,29.17,29.50,29.78,29.72,29.57,29.77,30.09,30.13,30.24,30.26,30.45,30.25,30.48,30.37,30.48,30.23,29.92,30.22,30.27,29.76,29.86,29.97,29.93,29.10,29.36,29.75,29.38,29.09,29.37,29.83,29.52,29.19,29.63,29.79,29.82,29.85,29.21,29.49,29.96,29.81,29.41,29.73,30.05,29.90,29.79,30.10,30.16,29.46,29.83,30.27,30.30,29.86,30.30,30.52,30.38,30.26,30.37,26.07,24.40,21.44,20.77,19.64,18.80,17.79,17.57,16.22,15.54,16.44,15.74,14.38,15.31,15.57,16.18,14.69,14.56,13.19,11.08,10.74,9.93,10.81,10.41,9.08,8.47,7.28,7.15,6.91,6.03,6.69,6.82,5.96,5.86,6.50,6.36,5.63,5.68,6.15,6.90,6.36,5.87,6.32,6.77,6.01,6.31,6.44,6.68,6.33,5.78,6.56,6.06,5.51,5.64,6.66,5.96,6.84,7.23,7.84,7.53,8.23,8.05,7.11,7.81,8.26,7.30,7.13,7.83,8.02,7.14,7.40,8.09,7.79,7.13,7.66,8.13,7.48,7.52,8.32,8.45,7.53,8.49,8.38,8.60,7.73,7.78,7.32,7.18,6.47,6.26,5.87,7.01,6.79,6.48,6.66,7.66,7.34,6.86,8.04,8.43,8.12,9.27,9.75,9.22,8.82,9.16,8.24,7.56,8.10,7.77,6.92,7.99,7.96,7.36,8.07,8.45,7.47,7.42,6.59,6.31,7.05,6.94,5.58,6.12,6.78,5.93,5.25,5.84,5.92,5.05,5.66,5.06,5.51,5.91,6.57,6.22,6.88,6.45,6.57,7.14,7.40,7.60,7.49,8.28,7.96,7.26,7.74,8.39,7.52,7.24,8.29,8.66,7.88,7.23,7.07,7.40,6.86,6.49,6.41,6.82,6.28,6.13,6.46,6.18,5.70,5.80,6.04,5.67,5.48,5.07,4.74,5.43,4.92,4.80,4.47,4.83,4.98,5.37,5.41,5.45,5.52,5.70,5.72,5.75,6.14,6.23,6.27,6.62,7.12,7.03,6.90,7.56,8.00,7.81,9.12,8.21,7.65,7.15,7.49,6.97,6.60,6.33,6.32,6.18,5.73,5.55,5.66,5.05,5.10,4.84,4.49,4.59,4.16,3.97,3.85,3.78,3.40,3.54,3.44,3.43,2.91,2.69,2.90,2.86,2.43,2.70,3.04,2.71,2.50,2.49,2.46,2.21,1.91,1.83,1.85,1.44,1.22,1.56,1.58,1.16,1.28,1.69,1.64,1.33,1.80,1.99,2.04,2.44,2.27,2.61,2.28,2.67,2.51,2.07,2.27,2.56,2.23,2.00,2.51,2.63,2.19,2.17,2.77,2.66,2.40,2.89,3.34,3.19,2.98,3.58,3.79,3.85,3.92,4.03,3.75,3.34,3.49,3.64,3.28,2.99,3.33,3.34,2.83,3.06,3.48,3.08,2.73,3.23,3.45,3.08,3.12,3.25,3.00,2.52,2.42,2.85,2.55,2.83,3.41,3.41,3.06,3.41,3.91,3.59,4.13,3.96,3.80,3.62,3.39,3.02,3.04,3.05,2.76,2.55,2.72,2.43,2.56,2.00,2.27,2.41,2.16,2.54,2.98,3.29,2.47,2.76,2.51,2.19,2.48,2.78,2.63,2.22,2.57,3.00,3.08,3.59,3.51,2.75,3.00,3.46,2.98,2.56,3.09,3.35,2.87,2.50,2.36,2.43,2.31,1.97,1.86,2.10,1.80,1.37,1.76,1.87,1.47,1.32,1.76,1.77,1.42,1.58,1.50,1.15,0.93,0.79,0.76,0.82,0.91,0.95,0.94,1.05,1.26,1.34,1.47,1.58,1.83,1.91,2.08,2.26,2.40,2.57,2.62,2.83,3.21,3.37,4.25,3.82,3.27,3.33,3.42,3.02,2.61,2.92,2.75,2.31,2.29,2.50,2.29,1.78,2.07,2.01,1.52,1.52,1.90,1.95,1.78,2.33,2.59,2.66,2.55,3.00,3.18,2.92,3.09,3.63,3.60,3.36,3.95,4.26,4.24,4.33,4.12,4.60,4.54,3.88,4.31,4.52,4.08,3.89,4.27,4.35,3.87,3.78,4.42,4.25,3.81,3.98,4.67,4.58,4.26,4.76,4.95,4.78,4.31,4.42,4.46,4.17,3.78,4.01,4.07,3.96,3.49,3.62,3.61,3.05,3.47,3.60,3.34,2.78,3.17,3.53,2.85,3.12,3.13,2.83,2.43,2.54,2.02,1.96,2.41,2.33,1.76,2.45,2.77,2.55,2.14,2.83,3.22,2.90,3.02,3.49,3.46,3.45,3.51,3.81,3.72,3.90,4.38,4.76,4.31,4.72,4.26,3.95,3.57,3.53,3.54,3.41,2.97,3.12,3.09,2.87,2.33,2.10,1.72,2.17,2.34,2.08,2.23,2.51,3.02,2.94,2.98,3.32,3.87,4.34,4.37,5.02,5.08,5.13,5.87,5.93,5.81,6.72,7.03,7.01,7.69,7.42,6.78,7.09,7.50,7.04,7.72,8.45,7.88,7.23,7.92,7.71,6.96,6.36,5.98,5.47,6.05,6.01,5.50,5.47,5.92,5.64,5.20,5.51,5.76,5.30,5.26,5.50,5.54,5.09,5.24,5.84,5.86,5.30,5.50,5.82,5.82,5.47,6.26,6.47,5.95,6.08,6.81,6.57,6.02,6.84,7.42,6.53,6.76,7.87,7.64,7.31,7.78,8.63,8.30,8.04,8.66,9.54,10.60,10.30,8.83,9.25,10.35,9.06,8.45,9.19,9.73,8.44,7.80,8.71,8.69,7.90,7.70,8.51,8.04,7.34,7.56,8.11,7.41,6.97,7.95],[31.40,31.37,31.34,31.28,31.27,31.31,31.25,31.23,31.31,31.23,31.28,31.33,31.23,31.23,31.25,31.30,31.23,31.21,31.25,31.13,31.08,31.04,31.07,31.05,31.02,31.01,30.80,30.82,30.72,30.64,30.53,30.71,30.70,30.53,30.56,30.64,30.55,30.42,30.56,30.52,30.38,30.28,30.36,30.19,30.21,30.30,30.27,29.99,29.92,30.21,30.07,29.95,30.19,30.30,30.13,30.03,29.94,29.67,29.60,29.27,29.79,29.94,29.76,29.94,30.20,30.16,30.08,30.36,30.42,30.36,30.51,30.62,30.57,30.63,30.67,30.82,30.64,30.76,30.89,30.86,30.80,30.90,30.81,30.88,30.81,30.67,30.86,30.75,30.77,30.55,30.60,30.74,30.56,30.37,30.59,30.61,30.37,30.37,30.51,30.56,30.32,30.55,30.45,30.42,30.60,30.42,30.26,30.31,30.59,30.73,30.52,30.70,30.78,30.67,30.61,30.82,30.91,30.92,30.77,30.85,30.92,30.74,30.64,30.77,30.73,30.66,30.58,30.75,30.65,30.41,30.36,30.33,30.11,29.88,29.74,29.45,29.18,28.28,28.53,28.32,28.67,29.04,29.36,29.46,29.42,29.00,29.65,29.90,29.53,29.74,30.21,30.17,30.12,30.14,30.18,29.84,29.57,29.78,29.88,29.48,29.29,29.79,29.50,29.21,29.44,29.93,29.83,29.57,29.92,30.20,30.35,29.97,30.08,30.20,30.15,29.97,29.82,30.07,29.99,29.73,29.83,30.11,29.83,29.36,29.99,29.96,29.70,29.63,30.15,30.02,29.62,29.76,30.24,29.88,29.98,29.72,29.66,29.36,29.48,29.62,29.24,29.08,29.63,29.62,29.09,29.26,29.92,29.54,29.02,29.69,29.88,29.56,29.61,30.08,29.91,29.94,30.18,30.13,30.11,30.28,30.43,30.31,30.32,30.39,30.50,30.52,30.54,30.60,30.64,30.83,30.79,30.90,30.67,30.56,30.75,30.75,30.46,30.67,30.86,30.77,30.50,30.72,30.82,30.78,30.63,30.71,30.94,30.97,30.96,31.07,31.13,31.19,30.99,30.88,31.05,31.02,30.68,30.72,30.94,30.69,30.55,30.63,30.60,30.45,30.34,30.48,30.40,30.25,30.33,30.55,30.41,30.48,30.31,30.44,30.47,30.32,30.33,30.48,30.48,30.24,30.51,30.66,30.54,30.49,30.68,30.77,30.57,30.60,30.88,30.95,30.78,30.97,31.06,30.78,30.76,30.97,30.87,30.73,30.84,30.77,30.51,30.63,30.70,30.51,30.57,30.46,30.20,30.32,30.42,30.36,30.23,30.33,30.47,30.29,30.38,30.58,30.80,30.79,30.90,31.17,31.10,31.16,31.36,31.25,31.22,31.23,31.26,31.16,31.24,31.27,31.19,31.17,31.22,31.26,31.23,31.25,31.25,31.23,31.24,31.29,31.28,31.21,31.31,31.32,31.32,31.24,31.13,31.23,31.15,31.09,31.04,31.17,31.00,30.93,30.91,31.00,30.95,30.86,30.87,31.06,30.93,30.84,30.88,30.84,30.73,30.60,30.69,30.74,30.89,30.79,30.80,30.98,30.98,30.80,31.03,31.04,31.04,31.22,31.18,31.16,31.27,31.30,31.24,31.27,31.34,31.27,31.27,31.28,31.27,31.29,31.34,31.30,31.23,31.26,31.27,31.18,31.17,31.20,31.17,31.03,31.08,31.07,30.94,30.95,30.97,30.89,30.79,30.88,30.91,30.64,30.68,30.77,30.75,30.51,30.48,30.72,30.47,30.44,30.53,30.58,30.28,30.26,30.07,29.79,30.03,30.12,29.83,29.85,30.19,30.11,29.62,29.99,30.22,30.00,29.93,30.16,30.26,30.08,30.19,30.50,30.08,30.28,29.89,29.91,30.22,29.88,29.59,29.82,29.99,29.79,29.58,29.89,30.08,30.07,30.00,30.34,30.33,30.28,30.28,30.49,30.49,30.53,30.64,30.87,30.84,30.89,30.75,30.74,30.85,30.68,30.55,30.62,30.70,30.49,30.37,30.49,30.41,30.15,30.08,30.22,30.31,30.14,30.12,30.32,30.41,30.44,30.46,30.47,30.50,30.65,30.75,30.68,30.53,30.82,30.57,30.40,30.72,30.80,30.56,30.42,30.78,30.84,30.78,30.62,30.73,30.81,30.51,30.50,30.80,30.71,30.40,30.64,30.78,30.51,30.73,30.51,30.53,30.74,30.75,30.42,30.65,30.47,30.28,30.51,30.20,30.00,30.00,29.81,29.37,29.10,29.51,28.79,28.91,29.05,28.68,28.61,28.75,28.49,28.37,28.38,28.73,28.91,28.25,28.46,29.04,28.63,28.82,29.13,29.26,29.34,29.10,29.49,29.67,29.69,29.46,29.79,30.03,30.06,30.18,30.24,30.48,30.19,30.47,30.33,30.46,30.25,29.92,30.18,30.28,29.75,29.83,29.91,30.00,29.04,29.25,29.69,29.28,29.03,29.29,29.82,29.45,28.99,29.51,29.75,29.80,29.76,29.12,29.40,29.86,29.73,29.30,29.66,29.99,29.85,29.67,30.07,30.11,29.47,29.78,30.24,30.27,29.84,30.26,30.46,30.31,30.19,30.27,25.88,24.14,21.25,20.53,19.36,18.46,18.14,17.52,16.35,15.95,16.93,15.90,15.05,15.58,15.71,16.16,14.86,14.84,13.02,11.23,10.84,9.85,10.55,10.41,8.86,8.20,7.01,6.73,6.51,5.78,6.43,6.47,5.72,5.87,6.09,5.97,5.41,5.59,5.83,6.31,5.90,5.52,6.21,6.34,5.87,6.27,6.27,6.52,6.24,5.78,6.42,5.94,5.31,5.78,6.55,5.54,6.43,6.66,7.21,7.03,7.49,7.35,6.73,7.16,7.51,6.88,6.71,7.15,7.37,6.70,6.85,7.40,7.20,6.71,7.05,7.41,6.86,7.07,7.47,7.66,7.01,7.58,7.54,7.77,7.12,7.13,6.79,6.74,6.18,6.10,5.84,6.57,6.48,6.41,6.48,7.09,6.84,6.68,7.60,7.66,7.56,8.76,9.03,8.72,8.11,8.37,7.75,7.48,7.45,7.26,6.54,7.46,7.29,6.79,7.53,7.75,6.93,6.81,6.18,6.08,6.68,6.74,5.51,5.98,6.56,6.12,5.21,5.48,5.73,4.91,5.18,4.64,5.11,5.47,6.11,5.77,6.40,6.05,6.38,6.56,6.72,6.91,6.88,7.51,7.28,6.70,7.02,7.53,6.89,6.68,7.42,7.66,7.08,6.60,6.50,6.82,6.41,6.12,6.07,6.48,6.00,6.14,6.38,5.80,5.76,5.62,5.71,5.39,5.15,4.80,4.38,5.13,4.37,4.81,4.46,4.47,4.93,5.29,5.31,5.36,5.39,5.42,5.56,5.37,5.76,5.86,5.97,6.18,6.47,6.49,6.33,6.73,7.24,7.11,8.33,7.50,7.00,6.59,6.91,6.50,6.21,5.90,5.98,5.74,5.46,5.26,5.12,4.79,4.54,4.45,4.14,4.06,3.91,3.52,3.40,3.57,3.41,3.16,3.27,3.30,2.75,2.65,2.85,2.81,2.38,2.69,2.92,2.61,2.26,2.43,2.42,2.15,1.89,1.82,1.87,1.40,1.34,1.53,1.48,1.07,1.38,1.56,1.47,1.22,1.64,1.80,1.75,2.09,2.00,2.12,1.85,2.22,2.13,1.81,2.03,2.30,2.10,1.96,2.34,2.50,2.22,2.21,2.69,2.61,2.43,2.83,3.14,3.02,2.89,3.45,3.55,3.68,3.67,3.76,3.57,3.26,3.39,3.45,3.08,3.01,3.19,3.10,2.78,2.95,3.19,2.83,2.67,2.96,3.04,2.74,2.75,2.82,2.57,2.35,2.30,2.58,2.43,2.74,3.08,3.20,2.91,3.11,3.66,3.39,4.00,3.70,3.61,3.47,3.23,2.98,2.92,2.94,2.65,2.53,2.61,2.36,2.45,1.88,2.06,2.20,1.88,2.14,2.54,2.76,2.01,2.19,2.08,1.73,2.01,2.20,2.08,1.68,2.00,2.33,2.31,2.69,2.56,2.05,2.22,2.52,2.18,2.00,2.31,2.50,2.25,2.01,1.96,1.94,1.75,1.55,1.53,1.58,1.37,1.17,1.42,1.51,1.16,1.11,1.44,1.43,1.18,1.41,1.33,1.01,0.95,0.87,0.79,0.76,0.78,0.86,0.86,0.86,1.02,1.17,1.18,1.22,1.50,1.54,1.62,1.73,1.91,2.11,2.03,2.18,2.51,2.62,3.23,2.88,2.44,2.51,2.67,2.36,2.08,2.32,2.22,1.76,1.83,2.12,1.98,1.50,1.87,1.86,1.41,1.35,1.83,1.81,1.56,2.20,2.35,2.34,2.36,2.74,2.87,2.72,2.81,3.19,3.21,3.14,3.66,3.86,3.93,3.98,3.67,4.13,4.10,3.50,3.74,4.20,3.60,3.42,3.80,3.99,3.35,3.48,3.95,3.73,3.41,3.62,4.10,4.09,3.87,4.22,4.45,4.25,3.91,3.77,3.99,3.83,3.43,3.50,3.54,3.14,2.99,3.23,3.14,2.69,2.95,3.24,2.73,2.53,2.91,3.19,2.66,2.93,3.01,2.76,2.27,2.44,1.92,1.94,2.14,2.14,1.75,2.45,2.49,2.34,2.11,3.00,2.88,2.59,2.85,3.18,2.96,3.15,3.32,3.62,3.50,3.77,4.09,4.36,4.04,4.14,3.92,3.91,3.33,3.23,3.51,3.27,2.77,3.05,3.18,2.84,2.33,2.23,1.69,2.02,2.29,1.90,1.96,2.43,2.46,2.40,2.68,3.11,3.48,3.81,4.33,4.72,4.73,4.58,5.15,5.27,5.17,5.90,6.16,6.17,6.65,6.53,5.98,6.27,6.65,6.07,6.81,7.38,6.89,6.39,7.11,6.87,6.27,5.94,5.51,4.95,5.55,5.40,4.84,4.74,5.27,5.06,4.47,4.83,5.16,4.69,4.56,4.94,4.95,4.53,4.65,5.17,5.21,4.81,5.04,5.24,5.51,5.38,5.95,5.86,5.36,5.65,6.19,5.88,5.38,6.21,6.63,5.86,6.14,7.06,6.67,6.56,6.99,7.55,7.23,7.16,7.82,8.40,9.30,8.80,7.82,8.01,8.79,8.00,7.29,8.02,8.37,7.37,6.91,7.69,7.59,6.95,6.73,7.52,7.21,6.53,6.67,7.27,6.68,6.27,7.44],[31.39,31.37,31.34,31.28,31.28,31.29,31.27,31.24,31.27,31.22,31.28,31.32,31.21,31.25,31.28,31.30,31.25,31.23,31.26,31.15,31.11,31.05,31.11,31.06,31.05,31.01,30.83,30.80,30.73,30.67,30.53,30.69,30.70,30.52,30.54,30.58,30.56,30.38,30.53,30.48,30.34,30.22,30.33,30.14,30.11,30.22,30.19,30.00,30.03,30.17,30.05,29.99,30.16,30.28,30.15,30.01,29.94,29.63,29.50,29.25,29.78,29.95,29.77,29.92,30.20,30.12,30.10,30.35,30.40,30.31,30.46,30.60,30.57,30.57,30.65,30.79,30.60,30.75,30.87,30.85,30.82,30.90,30.82,30.88,30.80,30.67,30.91,30.74,30.79,30.51,30.61,30.76,30.54,30.28,30.55,30.61,30.34,30.34,30.47,30.52,30.24,30.51,30.38,30.34,30.58,30.40,30.20,30.30,30.58,30.73,30.46,30.65,30.78,30.62,30.57,30.81,30.95,30.94,30.79,30.89,30.95,30.75,30.64,30.81,30.73,30.63,30.59,30.77,30.65,30.40,30.36,30.34,30.10,29.89,29.80,29.45,29.17,28.30,28.55,28.36,28.59,29.03,29.34,29.45,29.35,28.89,29.64,29.90,29.49,29.76,30.21,30.14,30.13,30.16,30.19,29.83,29.59,29.74,29.78,29.46,29.31,29.83,29.48,29.25,29.51,30.06,29.82,29.64,29.95,30.19,30.36,29.94,30.14,30.17,30.14,29.96,29.82,29.98,29.96,29.73,29.81,30.03,29.78,29.35,29.93,29.93,29.65,29.66,30.16,30.02,29.63,29.78,30.24,29.95,30.11,29.77,29.70,29.44,29.63,29.72,29.27,29.12,29.70,29.63,29.07,29.33,29.90,29.47,29.01,29.70,29.84,29.52,29.59,30.04,29.87,29.94,30.10,30.07,30.19,30.28,30.37,30.31,30.26,30.33,30.52,30.54,30.58,30.62,30.65,30.86,30.83,30.89,30.57,30.53,30.66,30.62,30.45,30.62,30.83,30.74,30.52,30.74,30.81,30.74,30.63,30.69,30.86,31.00,30.94,31.10,31.16,31.22,31.06,30.80,31.07,31.05,30.70,30.66,30.94,30.73,30.55,30.65,30.65,30.40,30.35,30.55,30.37,30.24,30.26,30.56,30.33,30.49,30.27,30.36,30.46,30.27,30.23,30.42,30.46,30.16,30.43,30.65,30.54,30.44,30.67,30.79,30.56,30.56,30.89,31.00,30.85,31.00,31.06,30.77,30.77,30.94,30.85,30.72,30.82,30.74,30.45,30.59,30.69,30.51,30.51,30.45,30.13,30.29,30.41,30.27,30.17,30.30,30.41,30.22,30.39,30.57,30.80,30.74,30.88,31.20,31.11,31.13,31.36,31.28,31.23,31.22,31.26,31.10,31.23,31.25,31.18,31.10,31.17,31.25,31.22,31.23,31.22,31.21,31.18,31.27,31.27,31.25,31.27,31.32,31.32,31.26,31.16,31.25,31.16,31.08,30.98,31.13,30.88,30.93,30.87,30.96,30.93,30.91,30.78,30.99,30.94,30.87,30.91,30.82,30.66,30.60,30.60,30.76,30.88,30.75,30.70,30.94,30.96,30.80,31.04,30.99,31.06,31.21,31.19,31.16,31.26,31.28,31.19,31.23,31.32,31.23,31.27,31.27,31.24,31.25,31.30,31.25,31.21,31.27,31.24,31.16,31.14,31.20,31.18,31.02,31.12,31.10,30.84,30.94,30.97,30.86,30.60,30.86,30.93,30.62,30.61,30.81,30.75,30.46,30.48,30.72,30.48,30.44,30.54,30.60,30.30,30.30,30.06,29.82,30.05,30.13,29.89,29.85,30.16,30.05,29.60,29.92,30.18,29.92,29.92,30.07,30.23,30.05,30.17,30.52,30.10,30.30,29.93,29.98,30.24,29.88,29.63,29.84,29.91,29.79,29.62,29.91,30.01,30.07,30.01,30.31,30.31,30.29,30.28,30.44,30.48,30.57,30.65,30.94,30.93,30.95,30.74,30.69,30.73,30.59,30.50,30.49,30.52,30.43,30.39,30.40,30.34,30.20,30.07,30.24,30.35,30.11,30.12,30.29,30.41,30.47,30.47,30.53,30.52,30.66,30.81,30.70,30.56,30.91,30.61,30.38,30.77,30.83,30.41,30.38,30.83,30.85,30.80,30.57,30.69,30.80,30.46,30.41,30.82,30.61,30.35,30.57,30.81,30.48,30.74,30.47,30.56,30.77,30.78,30.42,30.66,30.45,30.26,30.52,30.20,30.01,30.01,29.84,29.35,29.00,29.44,28.70,28.85,28.97,28.65,28.58,28.73,28.46,28.41,28.37,28.80,29.02,28.40,28.56,29.17,28.81,28.89,29.17,29.29,29.35,29.12,29.44,29.72,29.66,29.43,29.81,30.00,30.06,30.15,30.20,30.45,30.10,30.39,30.34,30.44,30.17,29.86,30.19,30.23,29.67,29.77,29.92,29.92,28.97,29.25,29.66,29.24,29.02,29.27,29.82,29.40,28.98,29.49,29.76,29.77,29.76,29.03,29.27,29.85,29.69,29.25,29.58,29.98,29.86,29.55,30.01,30.11,29.28,29.77,30.18,30.21,29.78,30.23,30.41,30.27,30.12,30.27,26.09,24.55,21.86,21.05,19.55,18.44,17.76,17.35,16.12,16.00,16.85,15.93,14.89,15.78,16.15,16.60,15.31,15.41,13.33,11.29,10.98,10.22,10.90,10.53,8.97,7.97,6.67,6.48,6.23,5.48,6.19,6.28,5.38,5.49,6.15,5.83,5.11,5.29,5.62,6.07,5.68,5.23,6.05,6.19,5.75,6.20,6.17,6.50,6.45,5.64,6.18,5.73,5.13,5.50,6.24,5.41,6.05,6.35,6.82,6.84,7.06,6.98,6.40,6.88,7.07,6.58,6.51,6.71,6.93,6.35,6.69,6.94,6.82,6.45,6.67,6.88,6.53,6.76,6.98,7.21,6.68,7.29,7.15,7.34,6.66,6.81,6.48,6.47,5.96,5.96,5.56,6.33,6.31,6.10,6.13,6.77,6.59,6.38,7.12,7.29,6.92,8.03,8.30,8.00,7.69,7.90,7.42,6.89,7.02,6.84,6.17,7.11,6.88,6.52,7.17,7.37,6.65,6.62,5.95,5.87,6.58,6.50,5.25,5.82,6.57,5.81,5.16,5.32,5.55,4.87,5.06,4.45,4.86,5.19,5.76,5.44,6.04,5.80,5.99,6.23,6.33,6.50,6.48,7.09,6.83,6.29,6.66,7.03,6.51,6.37,6.98,7.13,6.65,6.26,6.20,6.44,6.11,5.89,5.74,6.19,5.70,5.94,6.15,5.54,5.38,5.47,5.50,5.20,4.82,4.70,4.29,4.73,4.36,4.49,4.09,4.22,4.51,5.17,4.86,4.98,5.09,5.11,5.05,5.09,5.44,5.49,5.58,5.80,6.09,6.11,5.86,6.32,6.76,6.64,7.74,6.90,6.59,6.09,6.43,6.13,5.84,5.57,5.66,5.42,5.23,5.12,4.86,4.64,4.39,4.28,3.88,3.97,3.79,3.56,3.44,3.51,3.38,2.97,3.23,3.22,2.99,2.66,2.91,2.67,2.32,2.54,2.80,2.55,2.14,2.17,2.20,1.96,1.82,1.76,1.70,1.31,1.24,1.50,1.40,1.03,1.32,1.56,1.41,1.23,1.62,1.72,1.69,1.94,1.88,1.98,1.64,2.04,2.03,1.71,1.82,2.21,1.97,1.86,2.17,2.42,2.07,2.02,2.54,2.50,2.35,2.69,3.07,2.91,2.82,3.31,3.44,3.53,3.68,3.68,3.45,3.13,3.42,3.36,3.00,2.76,3.02,2.99,2.68,2.71,3.08,2.70,2.65,2.75,2.95,2.61,2.63,2.68,2.42,2.19,2.26,2.38,2.38,2.53,2.89,2.99,2.62,2.97,3.45,3.18,3.78,3.55,3.35,3.21,3.05,2.78,2.80,2.70,2.60,2.40,2.48,2.17,2.29,1.79,1.90,2.06,1.76,1.99,2.37,2.57,1.83,2.02,1.91,1.62,1.85,2.05,1.93,1.57,1.82,2.16,2.13,2.54,2.43,1.87,2.07,2.32,2.04,1.80,2.18,2.34,2.08,1.80,1.74,1.79,1.59,1.43,1.45,1.51,1.27,1.05,1.32,1.35,1.07,1.01,1.32,1.30,1.13,1.32,1.27,0.98,0.94,0.91,0.90,0.78,0.77,0.79,0.87,0.85,0.88,1.06,1.16,1.13,1.29,1.44,1.50,1.56,1.75,1.93,1.89,2.04,2.32,2.42,3.01,2.65,2.24,2.28,2.43,2.17,1.90,2.14,2.01,1.64,1.67,1.89,1.80,1.38,1.67,1.70,1.32,1.28,1.64,1.78,1.68,2.02,2.32,2.23,2.15,2.73,2.87,2.67,2.85,3.14,3.16,2.98,3.54,3.82,3.93,3.75,3.61,4.17,4.06,3.50,3.90,4.22,3.80,3.34,3.97,4.04,3.38,3.33,3.91,3.88,3.34,3.54,4.10,3.96,3.79,4.10,4.50,4.23,3.83,3.97,3.96,3.65,3.19,3.61,3.64,2.98,3.00,3.09,3.00,2.60,2.92,3.12,2.65,2.38,2.88,3.06,2.61,2.80,3.02,2.57,2.26,2.32,1.98,1.80,2.09,2.10,1.82,2.39,2.47,2.28,2.26,2.94,2.93,2.58,2.78,3.19,3.05,3.33,3.08,3.52,3.55,3.53,3.96,4.15,3.82,3.96,3.81,3.74,3.54,3.35,3.49,3.27,2.88,3.11,3.04,2.70,2.25,2.15,1.70,1.98,2.20,2.15,2.01,2.48,2.55,2.59,2.82,3.00,3.67,3.93,4.02,4.42,4.42,4.47,4.91,5.08,4.87,5.61,5.94,5.87,6.37,6.26,5.83,6.14,6.30,5.99,6.49,7.21,6.62,6.27,6.89,6.54,6.04,5.70,5.27,4.80,5.42,5.26,4.77,4.73,5.16,4.98,4.58,4.80,5.06,4.78,4.47,4.79,4.84,4.60,4.59,4.98,4.98,4.54,4.77,5.03,5.20,5.10,5.72,5.70,5.54,5.50,5.99,5.74,5.25,6.07,6.39,5.79,6.14,6.68,6.51,6.31,6.66,7.17,7.17,6.95,7.43,7.91,8.88,8.36,7.54,7.68,8.47,7.88,7.08,7.69,7.94,7.02,6.50,7.17,7.13,6.84,6.49,7.08,6.85,6.35,6.28,6.90,6.33,6.26,7.44],[31.35,31.34,31.28,31.24,31.23,31.21,31.17,31.18,31.14,31.08,31.18,31.24,31.07,31.21,31.25,31.25,31.18,31.22,31.25,31.13,31.06,31.04,31.07,31.05,31.02,30.98,30.81,30.85,30.78,30.74,30.59,30.75,30.76,30.59,30.59,30.68,30.61,30.49,30.60,30.55,30.39,30.42,30.48,30.22,30.30,30.42,30.32,30.13,30.03,30.26,30.15,30.05,30.29,30.34,30.27,30.10,30.07,29.78,29.67,29.36,29.86,29.99,29.90,29.98,30.22,30.22,30.17,30.39,30.45,30.39,30.52,30.64,30.64,30.67,30.69,30.83,30.65,30.78,30.92,30.89,30.84,30.93,30.82,30.93,30.84,30.71,30.90,30.78,30.82,30.62,30.63,30.80,30.60,30.39,30.64,30.64,30.42,30.43,30.53,30.57,30.40,30.61,30.52,30.46,30.62,30.46,30.34,30.40,30.70,30.79,30.58,30.71,30.80,30.67,30.62,30.83,30.97,30.94,30.78,30.88,30.93,30.79,30.68,30.85,30.81,30.71,30.66,30.82,30.73,30.52,30.48,30.43,30.23,30.02,29.91,29.55,29.29,28.56,28.73,28.42,28.84,29.07,29.46,29.50,29.38,29.01,29.61,29.82,29.52,29.71,30.15,30.09,30.09,30.19,30.20,29.84,29.71,29.89,29.95,29.55,29.43,29.89,29.61,29.34,29.55,30.02,29.94,29.73,30.10,30.30,30.47,30.11,30.27,30.30,30.27,30.11,29.93,30.25,30.05,29.87,29.95,30.21,29.93,29.50,30.05,30.11,29.75,29.57,30.24,30.08,29.67,29.81,30.33,30.06,30.14,29.87,29.76,29.51,29.65,29.74,29.31,29.25,29.72,29.70,29.17,29.45,30.00,29.64,29.17,29.85,30.05,29.75,29.83,30.21,30.06,30.14,30.27,30.22,30.30,30.48,30.51,30.42,30.42,30.45,30.50,30.63,30.66,30.72,30.66,30.86,30.80,30.86,30.59,30.58,30.70,30.80,30.50,30.68,30.86,30.80,30.62,30.73,30.82,30.74,30.68,30.72,30.97,31.01,31.04,31.15,31.19,31.26,31.09,30.90,31.09,31.08,30.77,30.72,31.00,30.80,30.63,30.70,30.71,30.53,30.45,30.61,30.50,30.35,30.42,30.66,30.45,30.59,30.39,30.49,30.55,30.38,30.51,30.51,30.54,30.32,30.59,30.73,30.63,30.55,30.77,30.90,30.64,30.69,30.95,31.06,30.85,31.09,31.12,30.82,30.83,30.99,30.86,30.76,30.88,30.79,30.52,30.69,30.78,30.60,30.62,30.55,30.30,30.41,30.51,30.47,30.34,30.38,30.49,30.40,30.50,30.62,30.80,30.77,30.89,31.22,31.11,31.17,31.40,31.30,31.22,31.26,31.27,31.17,31.24,31.28,31.22,31.20,31.20,31.25,31.25,31.26,31.25,31.22,31.23,31.30,31.30,31.29,31.28,31.32,31.32,31.28,31.16,31.25,31.21,31.11,31.05,31.19,30.98,30.94,30.99,31.05,30.96,30.88,30.96,31.11,30.97,30.92,30.96,30.82,30.77,30.70,30.74,30.78,30.91,30.88,30.80,30.97,30.99,30.84,31.07,31.06,31.02,31.23,31.20,31.23,31.27,31.31,31.26,31.28,31.31,31.27,31.28,31.28,31.28,31.27,31.31,31.29,31.25,31.28,31.27,31.21,31.20,31.23,31.19,31.06,31.16,31.15,30.87,30.95,31.01,30.94,30.73,30.91,30.98,30.70,30.71,30.86,30.81,30.58,30.60,30.79,30.53,30.48,30.64,30.63,30.37,30.39,30.15,29.90,30.20,30.19,29.95,30.01,30.33,30.24,29.80,30.10,30.34,30.10,30.03,30.21,30.38,30.23,30.29,30.58,30.20,30.39,30.05,30.04,30.34,30.00,29.80,29.99,30.09,30.00,29.74,30.10,30.16,30.30,30.18,30.42,30.49,30.37,30.43,30.56,30.57,30.65,30.71,31.00,30.99,31.00,30.81,30.78,30.84,30.72,30.65,30.63,30.69,30.59,30.54,30.53,30.52,30.34,30.22,30.34,30.47,30.25,30.24,30.44,30.49,30.48,30.55,30.58,30.55,30.72,30.82,30.72,30.61,30.94,30.65,30.46,30.79,30.88,30.61,30.54,30.88,30.88,30.81,30.65,30.81,30.80,30.53,30.50,30.83,30.74,30.50,30.65,30.84,30.57,30.76,30.56,30.61,30.80,30.83,30.47,30.70,30.51,30.35,30.57,30.29,30.10,30.06,29.85,29.47,29.17,29.59,28.72,28.92,29.11,28.84,28.72,28.85,28.65,28.60,28.66,28.85,29.14,28.54,28.76,29.35,28.94,29.04,29.29,29.38,29.56,29.32,29.63,29.85,29.80,29.62,29.87,30.14,30.14,30.23,30.29,30.50,30.24,30.49,30.45,30.54,30.23,29.96,30.29,30.27,29.77,29.84,29.93,30.01,29.00,29.37,29.82,29.44,29.16,29.35,29.92,29.52,29.04,29.56,29.80,29.79,29.77,29.17,29.32,29.88,29.77,29.40,29.79,30.09,30.01,29.77,30.10,30.15,29.45,29.85,30.27,30.28,29.86,30.27,30.50,30.36,30.19,30.31,25.71,23.67,21.47,20.93,19.81,18.14,17.54,17.92,16.52,16.42,16.64,15.73,14.99,16.32,16.27,16.60,15.34,15.50,13.71,11.48,11.31,10.65,11.41,10.89,9.34,8.49,7.21,7.03,6.87,6.03,6.88,6.79,5.99,5.80,6.54,6.14,5.49,5.93,6.01,6.56,6.21,6.04,6.47,6.73,6.35,6.64,6.75,6.93,6.90,6.19,6.75,6.15,6.02,6.01,6.90,6.28,6.61,7.25,7.63,7.49,7.83,7.87,7.19,7.70,7.85,7.46,7.38,7.46,7.65,7.30,7.43,7.66,7.50,7.07,7.25,7.62,7.31,7.30,7.71,8.00,7.34,8.17,7.88,8.38,7.56,7.61,7.21,7.15,6.64,6.41,6.22,6.93,6.92,6.77,6.84,7.54,7.47,7.14,7.83,8.35,8.04,8.81,9.52,8.93,8.82,9.00,8.47,8.05,7.87,7.73,6.97,7.96,7.80,7.26,7.85,8.22,7.56,7.41,6.79,6.46,7.16,7.18,5.97,6.44,7.08,6.32,5.65,5.98,6.19,5.33,5.80,5.27,5.43,5.81,6.30,6.07,6.63,6.45,6.60,6.85,7.20,7.19,7.11,7.76,7.57,6.96,7.34,7.79,7.18,6.87,7.59,7.93,7.35,6.83,6.74,7.07,6.60,6.56,6.34,6.70,6.31,6.36,6.46,6.07,5.89,6.03,5.95,5.62,5.46,5.16,4.82,5.55,4.92,4.88,4.40,4.81,4.88,5.47,5.38,5.52,5.46,5.56,5.56,5.62,5.91,5.99,6.10,6.27,6.64,6.56,6.50,7.03,7.33,7.23,8.44,7.53,7.27,6.65,6.92,6.62,6.35,6.01,6.01,5.78,5.56,5.52,5.29,4.94,4.86,4.67,4.51,4.36,4.05,3.87,3.55,3.98,3.58,3.20,3.53,4.04,3.13,2.89,3.20,3.13,2.69,2.87,3.10,2.71,2.40,2.48,2.37,2.12,1.87,2.02,1.87,1.31,1.30,1.54,1.38,1.03,1.35,1.70,1.41,1.30,1.67,1.73,1.76,2.08,2.00,2.19,1.77,2.20,2.16,1.73,1.92,2.32,2.05,1.94,2.34,2.74,2.21,2.28,2.91,2.83,2.54,3.06,3.44,3.23,3.12,3.63,3.76,3.83,3.82,4.01,3.87,3.37,3.52,3.66,3.35,3.06,3.32,3.31,2.92,3.11,3.32,2.99,2.73,3.03,3.10,2.77,2.72,2.82,2.62,2.39,2.43,2.60,2.51,2.70,3.11,3.20,3.01,3.19,3.66,3.46,4.03,3.82,3.61,3.47,3.40,2.96,2.94,3.05,2.75,2.54,2.70,2.37,2.44,1.95,2.16,2.23,1.93,2.15,2.55,2.72,2.04,2.23,2.12,1.77,2.00,2.21,2.05,1.67,1.98,2.34,2.26,2.62,2.50,1.99,2.14,2.39,2.11,1.84,2.20,2.38,2.12,1.85,1.75,1.82,1.65,1.39,1.44,1.56,1.30,1.06,1.41,1.50,1.20,1.08,1.45,1.49,1.30,1.42,1.46,1.10,1.04,0.91,0.93,0.87,0.78,0.76,0.80,0.86,0.90,0.93,1.11,1.17,1.23,1.30,1.57,1.60,1.73,1.96,2.02,2.12,2.35,2.50,3.08,2.77,2.35,2.45,2.57,2.27,2.04,2.27,2.24,1.80,1.87,2.12,1.97,1.43,1.84,1.80,1.35,1.44,1.82,1.82,1.74,2.22,2.59,2.36,2.39,2.92,2.91,2.87,2.98,3.35,3.31,3.15,3.68,3.92,4.07,3.99,3.90,4.37,4.34,3.91,4.06,4.40,4.00,3.67,4.13,4.32,3.71,3.50,4.24,4.07,3.65,3.64,4.40,4.25,4.09,4.45,4.90,4.55,4.26,4.22,4.29,3.93,3.64,3.86,3.70,3.45,3.24,3.30,3.34,2.83,3.27,3.39,2.87,2.66,3.13,3.28,2.79,3.04,3.09,2.82,2.51,2.59,2.03,2.03,2.22,2.29,1.97,2.63,2.94,2.58,2.50,2.98,3.65,3.06,2.87,3.76,3.37,3.59,3.54,3.87,3.70,3.82,4.15,4.51,4.23,4.27,4.14,4.10,3.57,3.57,3.59,3.46,2.90,3.03,3.14,2.80,2.33,2.18,1.65,2.08,2.40,2.32,2.29,2.70,2.86,2.78,2.89,3.32,3.81,4.11,4.23,4.54,4.60,4.87,5.24,5.47,5.26,6.05,6.39,6.50,6.97,7.14,6.47,6.81,6.99,6.60,7.12,7.83,7.39,7.03,7.56,7.22,6.70,6.15,5.67,5.33,6.03,5.79,5.26,5.30,5.70,5.43,5.08,5.42,5.56,5.28,5.06,5.37,5.33,4.98,5.10,5.49,5.36,4.88,4.97,5.39,5.41,5.34,5.90,5.95,5.84,5.79,6.17,6.09,5.77,6.34,6.77,6.34,6.54,7.08,7.13,7.01,7.15,7.62,7.76,7.59,7.97,8.59,9.49,9.07,8.22,8.45,9.14,8.44,7.94,8.36,8.75,7.59,7.23,8.01,7.79,7.32,7.10,7.72,7.32,6.85,6.84,7.23,6.73,6.62,7.60],[31.43,31.37,31.35,31.33,31.32,31.33,31.30,31.28,31.29,31.26,31.34,31.37,31.28,31.27,31.29,31.32,31.27,31.27,31.27,31.13,31.12,31.09,31.10,31.07,31.01,30.96,30.81,30.85,30.81,30.73,30.63,30.79,30.79,30.62,30.65,30.70,30.62,30.49,30.61,30.60,30.45,30.39,30.45,30.28,30.34,30.38,30.37,30.16,30.10,30.30,30.21,30.13,30.30,30.40,30.29,30.20,30.08,29.83,29.65,29.37,29.80,30.02,29.93,29.97,30.23,30.20,30.19,30.42,30.49,30.46,30.57,30.66,30.65,30.69,30.72,30.85,30.70,30.79,30.91,30.88,30.85,30.93,30.84,30.90,30.88,30.73,30.90,30.80,30.84,30.65,30.68,30.81,30.63,30.45,30.68,30.69,30.46,30.47,30.57,30.60,30.40,30.58,30.52,30.49,30.68,30.51,30.40,30.48,30.63,30.77,30.59,30.74,30.83,30.71,30.64,30.80,30.96,30.92,30.79,30.87,30.89,30.80,30.73,30.82,30.80,30.73,30.66,30.77,30.74,30.47,30.44,30.43,30.20,30.02,29.83,29.61,29.24,28.34,28.64,28.33,28.67,29.05,29.41,29.52,29.42,28.88,29.60,29.80,29.53,29.74,30.18,30.14,30.18,30.20,30.22,29.94,29.67,29.92,29.96,29.55,29.51,29.99,29.76,29.39,29.66,30.08,30.06,29.78,30.09,30.29,30.43,30.04,30.14,30.27,30.23,30.01,29.98,30.22,30.13,29.92,30.00,30.24,29.96,29.51,30.06,30.06,29.80,29.66,30.22,30.04,29.66,29.83,30.32,29.94,30.06,29.87,29.70,29.40,29.56,29.68,29.28,29.20,29.67,29.67,29.22,29.38,29.97,29.69,29.17,29.80,30.02,29.77,29.73,30.22,30.04,30.05,30.27,30.25,30.19,30.36,30.45,30.38,30.35,30.51,30.61,30.67,30.63,30.74,30.75,30.92,30.88,31.06,30.69,30.66,30.85,30.81,30.53,30.73,30.95,30.80,30.59,30.82,30.97,30.85,30.68,30.80,31.06,31.10,31.09,31.17,31.24,31.27,31.12,31.00,31.16,31.12,30.84,30.83,31.05,30.83,30.65,30.76,30.71,30.55,30.46,30.62,30.48,30.28,30.35,30.66,30.44,30.58,30.38,30.52,30.60,30.35,30.43,30.58,30.58,30.37,30.63,30.76,30.68,30.64,30.79,30.95,30.72,30.73,31.01,31.11,30.88,31.11,31.17,30.97,30.90,31.07,30.92,30.82,30.91,30.79,30.59,30.72,30.78,30.63,30.62,30.57,30.32,30.43,30.55,30.49,30.35,30.42,30.59,30.41,30.49,30.64,30.80,30.80,30.95,31.23,31.16,31.22,31.41,31.31,31.26,31.29,31.31,31.22,31.31,31.33,31.27,31.26,31.30,31.29,31.30,31.30,31.31,31.31,31.32,31.34,31.34,31.34,31.34,31.35,31.37,31.34,31.24,31.31,31.28,31.20,31.11,31.25,31.12,31.00,31.06,31.12,31.05,30.95,31.03,31.13,31.05,30.96,30.95,30.93,30.78,30.71,30.77,30.92,30.93,30.87,30.95,31.09,31.05,30.90,31.15,31.15,31.12,31.25,31.27,31.27,31.31,31.33,31.33,31.33,31.38,31.32,31.27,31.31,31.35,31.33,31.35,31.34,31.33,31.32,31.31,31.25,31.23,31.26,31.24,31.13,31.16,31.19,30.91,31.00,31.02,30.97,30.74,30.92,30.98,30.73,30.77,30.85,30.84,30.59,30.62,30.77,30.58,30.53,30.58,30.62,30.36,30.33,30.13,29.91,30.17,30.21,30.00,30.02,30.34,30.26,29.83,30.14,30.33,30.20,30.05,30.26,30.38,30.21,30.30,30.56,30.19,30.35,30.06,30.06,30.31,30.03,29.82,29.98,30.12,29.97,29.79,30.09,30.16,30.25,30.13,30.51,30.43,30.33,30.39,30.59,30.55,30.60,30.70,30.95,30.95,30.97,30.79,30.76,30.87,30.74,30.64,30.68,30.74,30.57,30.55,30.63,30.55,30.37,30.22,30.45,30.40,30.20,30.23,30.45,30.48,30.49,30.56,30.50,30.48,30.62,30.76,30.67,30.63,30.88,30.65,30.47,30.80,30.86,30.63,30.53,30.84,30.86,30.80,30.66,30.76,30.83,30.57,30.73,30.87,30.76,30.52,30.77,30.85,30.59,30.77,30.59,30.58,30.78,30.77,30.48,30.68,30.52,30.35,30.58,30.29,30.14,30.10,29.88,29.48,29.28,29.60,28.93,29.16,29.15,28.91,28.69,28.80,28.56,28.54,28.57,28.80,29.04,28.47,28.72,29.33,29.03,29.05,29.39,29.53,29.61,29.43,29.66,29.85,29.85,29.72,29.96,30.16,30.19,30.26,30.36,30.54,30.31,30.55,30.42,30.54,30.32,30.00,30.24,30.33,29.86,29.77,29.93,30.04,29.03,29.25,29.77,29.49,29.20,29.34,29.92,29.53,29.04,29.53,29.76,29.74,29.77,29.15,29.45,29.93,29.84,29.45,29.84,30.10,30.07,29.77,30.16,30.23,29.55,29.96,30.29,30.31,29.98,30.32,30.50,30.40,30.26,30.28,26.08,24.23,21.68,20.81,19.60,18.74,18.31,17.64,16.95,16.24,16.95,16.15,15.02,15.96,15.99,16.34,15.15,15.27,13.66,11.63,11.39,10.42,11.08,10.76,9.34,8.51,7.20,6.67,6.46,5.75,6.42,6.46,5.59,5.71,6.36,5.96,5.30,5.52,5.91,6.44,6.02,5.62,6.23,6.45,6.10,6.22,6.30,6.69,6.36,5.99,6.55,6.12,5.64,5.85,6.62,5.94,6.50,6.78,7.24,7.14,7.45,7.45,6.82,7.27,7.49,7.06,6.79,7.16,7.41,6.86,6.95,7.41,7.41,6.77,7.20,7.44,6.92,7.13,7.47,7.72,7.02,7.82,7.63,7.96,7.22,7.22,6.90,6.86,6.26,6.17,5.88,6.68,6.60,6.53,6.57,7.27,7.05,6.73,7.66,7.94,7.82,8.77,9.22,8.77,8.40,8.56,7.95,7.52,7.70,7.51,6.69,7.54,7.58,7.04,7.64,8.05,7.22,7.15,6.33,6.26,7.05,6.80,5.61,6.28,6.70,6.21,5.52,5.71,5.98,5.29,5.58,4.87,5.40,5.82,6.36,5.95,6.44,6.30,6.41,6.67,7.03,6.95,6.79,7.39,7.21,6.70,6.97,7.46,6.92,6.73,7.26,7.53,7.05,6.56,6.54,6.84,6.51,6.21,6.06,6.54,6.18,6.25,6.49,5.98,6.03,5.82,5.90,5.65,5.38,5.12,4.52,5.28,4.44,4.88,4.48,4.53,5.19,5.55,5.19,5.52,5.52,5.47,5.39,5.66,5.83,5.80,5.89,6.20,6.40,6.42,6.31,6.71,7.14,6.96,8.14,7.32,6.98,6.45,6.69,6.49,6.04,5.75,5.83,5.58,5.32,5.25,5.07,4.83,4.58,4.33,4.20,4.06,3.82,3.61,3.48,3.59,3.33,3.72,3.22,3.45,3.02,3.03,3.06,3.17,2.58,2.77,3.03,2.79,2.34,2.40,2.42,2.12,1.87,1.87,1.88,1.36,1.33,1.61,1.51,1.19,1.50,1.69,1.60,1.43,1.81,1.94,1.92,2.20,2.15,2.27,1.95,2.31,2.28,1.92,2.10,2.40,2.16,1.95,2.37,2.54,2.31,2.26,2.74,2.70,2.53,2.84,3.23,3.12,3.08,3.61,3.67,3.76,3.81,3.86,3.65,3.36,3.50,3.54,3.16,3.07,3.28,3.16,2.89,3.04,3.27,2.92,2.83,3.03,3.17,2.85,2.91,2.96,2.78,2.47,2.51,2.73,2.64,2.84,3.21,3.36,3.09,3.24,3.71,3.44,4.00,3.76,3.66,3.55,3.35,3.07,3.07,3.13,2.83,2.51,2.56,2.42,2.47,2.08,2.18,2.31,2.05,2.29,2.62,2.81,2.14,2.23,2.04,1.75,1.94,2.16,2.12,1.66,1.89,2.15,2.21,2.54,2.48,1.93,2.12,2.41,2.17,1.88,2.17,2.45,2.17,1.90,1.85,1.95,1.64,1.45,1.53,1.61,1.29,1.16,1.47,1.52,1.20,1.24,1.54,1.56,1.34,1.55,1.54,1.19,1.16,1.06,0.94,0.90,0.88,0.79,0.77,0.79,0.90,0.96,0.95,1.03,1.23,1.23,1.31,1.53,1.70,1.82,1.88,2.11,2.29,2.29,2.96,2.60,2.19,2.29,2.37,2.12,1.92,2.11,1.96,1.62,1.70,1.87,1.80,1.31,1.69,1.71,1.33,1.38,1.79,1.76,1.65,2.20,2.48,2.31,2.26,2.95,3.00,2.66,3.06,3.40,3.37,3.19,3.72,3.99,4.00,3.97,3.67,4.20,4.15,3.57,3.74,4.18,3.87,3.48,3.85,4.14,3.54,3.51,4.09,4.02,3.69,3.76,4.34,4.29,3.94,4.36,4.58,4.36,4.01,3.90,4.03,3.72,3.42,3.54,3.58,3.27,3.10,3.23,3.08,2.62,3.10,3.22,2.79,2.59,3.10,3.28,2.84,3.06,3.16,2.97,2.52,2.49,1.99,2.05,2.37,2.19,1.89,2.67,2.57,2.49,2.50,3.05,3.17,2.89,3.12,3.44,3.20,3.12,3.42,3.58,3.64,3.94,4.24,4.50,4.25,4.38,4.07,3.93,3.48,3.23,3.60,3.21,2.78,2.93,3.23,2.87,2.47,2.33,1.68,2.13,2.38,1.98,2.00,2.52,2.57,2.41,2.92,3.11,3.88,4.14,4.59,4.94,4.94,4.78,5.50,5.55,5.53,6.42,6.64,6.69,7.17,7.07,6.38,6.61,7.01,6.45,7.18,7.54,7.20,6.67,7.28,7.03,6.45,6.08,5.59,5.09,5.75,5.47,5.02,4.94,5.36,5.13,4.61,4.98,5.30,4.90,4.80,5.05,5.11,4.69,4.81,5.32,5.40,5.13,5.33,5.50,5.67,5.62,6.05,6.01,5.60,5.91,6.32,5.97,5.70,6.36,6.76,6.11,6.35,7.04,6.90,6.79,7.21,7.77,7.47,7.33,8.02,8.74,9.62,9.23,8.00,8.33,9.29,8.20,7.48,8.50,8.78,7.73,7.19,8.12,7.93,7.15,7.00,7.95,7.52,6.82,7.06,7.53,6.97,6.67,7.83],[31.39,31.35,31.33,31.30,31.30,31.31,31.26,31.24,31.27,31.20,31.26,31.30,31.19,31.22,31.26,31.25,31.23,31.18,31.24,31.12,31.07,31.05,31.09,31.04,30.99,30.99,30.80,30.77,30.69,30.65,30.51,30.67,30.69,30.51,30.49,30.57,30.53,30.35,30.49,30.44,30.30,30.17,30.30,30.10,30.02,30.25,30.17,29.90,29.92,30.16,29.98,29.88,30.21,30.26,30.09,29.94,29.90,29.56,29.53,29.19,29.70,29.85,29.67,29.87,30.13,30.07,29.98,30.27,30.37,30.29,30.43,30.55,30.54,30.57,30.61,30.75,30.57,30.70,30.81,30.76,30.76,30.86,30.75,30.84,30.74,30.64,30.85,30.70,30.76,30.49,30.58,30.72,30.50,30.30,30.53,30.57,30.30,30.31,30.46,30.50,30.23,30.49,30.35,30.37,30.59,30.37,30.14,30.30,30.56,30.70,30.48,30.64,30.76,30.64,30.56,30.81,30.89,30.90,30.74,30.86,30.90,30.74,30.62,30.79,30.75,30.68,30.61,30.74,30.65,30.42,30.33,30.30,30.12,29.81,29.75,29.40,29.18,28.18,28.45,28.24,28.50,29.09,29.27,29.50,29.42,28.86,29.60,29.94,29.50,29.64,30.15,30.13,30.04,30.08,30.13,29.76,29.53,29.69,29.73,29.38,29.19,29.74,29.41,29.15,29.53,29.87,29.80,29.61,29.89,30.17,30.29,29.85,30.00,30.06,30.11,29.84,29.75,29.98,29.96,29.72,29.69,30.01,29.75,29.17,29.83,29.85,29.58,29.51,30.10,29.92,29.53,29.67,30.17,29.82,30.10,29.84,29.65,29.35,29.53,29.60,29.22,29.11,29.62,29.54,29.03,29.29,29.87,29.44,28.91,29.70,29.80,29.51,29.59,30.05,29.80,29.78,30.07,30.03,30.01,30.17,30.43,30.26,30.22,30.37,30.60,30.58,30.58,30.63,30.71,30.90,30.87,30.96,30.68,30.59,30.77,30.70,30.53,30.63,30.85,30.74,30.55,30.73,30.83,30.79,30.61,30.72,30.96,31.05,30.99,31.12,31.20,31.21,31.06,30.93,31.10,31.08,30.74,30.76,30.96,30.74,30.53,30.71,30.67,30.43,30.33,30.55,30.41,30.15,30.29,30.56,30.30,30.47,30.19,30.35,30.48,30.22,30.22,30.44,30.51,30.22,30.47,30.69,30.58,30.47,30.70,30.82,30.61,30.62,30.92,31.02,30.82,31.02,31.09,30.82,30.78,30.97,30.84,30.75,30.83,30.74,30.49,30.62,30.71,30.49,30.50,30.41,30.15,30.31,30.43,30.29,30.15,30.31,30.46,30.22,30.36,30.54,30.74,30.75,30.86,31.19,31.12,31.16,31.36,31.31,31.26,31.24,31.26,31.19,31.24,31.28,31.21,31.16,31.21,31.25,31.22,31.24,31.26,31.24,31.28,31.30,31.29,31.30,31.30,31.33,31.35,31.29,31.22,31.30,31.20,31.12,30.98,31.16,30.99,31.02,30.95,31.04,30.97,30.87,30.90,31.08,30.94,30.87,30.89,30.84,30.75,30.65,30.69,30.83,30.87,30.79,30.82,30.99,30.97,30.88,31.07,31.08,31.09,31.21,31.21,31.21,31.30,31.32,31.30,31.31,31.35,31.28,31.25,31.27,31.28,31.27,31.33,31.32,31.29,31.28,31.28,31.18,31.18,31.23,31.19,31.03,31.14,31.16,30.86,30.91,31.03,30.94,30.68,30.86,30.99,30.64,30.70,30.82,30.81,30.50,30.53,30.76,30.54,30.49,30.55,30.60,30.34,30.32,30.11,29.87,30.12,30.22,29.94,29.91,30.27,30.14,29.69,30.07,30.30,30.05,29.93,30.19,30.30,30.15,30.20,30.51,30.13,30.34,29.97,30.03,30.26,29.92,29.70,29.84,29.97,29.85,29.67,29.99,30.07,30.13,30.04,30.35,30.32,30.32,30.31,30.46,30.53,30.57,30.66,30.91,30.91,30.95,30.76,30.73,30.77,30.67,30.57,30.63,30.61,30.46,30.45,30.60,30.47,30.25,30.14,30.31,30.34,30.04,30.10,30.31,30.39,30.41,30.46,30.49,30.48,30.64,30.73,30.68,30.58,30.88,30.61,30.47,30.74,30.85,30.51,30.45,30.83,30.87,30.82,30.64,30.75,30.81,30.52,30.54,30.91,30.77,30.43,30.65,30.88,30.55,30.76,30.55,30.56,30.77,30.74,30.40,30.64,30.44,30.28,30.52,30.22,30.04,30.01,29.80,29.31,29.15,29.52,28.75,29.05,29.04,28.90,28.64,28.65,28.52,28.44,28.42,28.86,29.08,28.47,28.65,29.28,28.92,28.98,29.26,29.39,29.44,29.28,29.54,29.76,29.68,29.48,29.82,30.07,30.05,30.14,30.26,30.50,30.16,30.44,30.39,30.47,30.21,29.90,30.21,30.23,29.68,29.82,29.92,29.95,29.09,29.25,29.72,29.45,29.11,29.26,29.85,29.53,28.92,29.48,29.79,29.78,29.80,29.14,29.35,29.94,29.74,29.40,29.83,30.09,30.02,29.67,30.11,30.17,29.39,29.80,30.22,30.22,29.80,30.21,30.44,30.28,30.12,30.28,25.92,23.92,21.26,20.58,19.22,17.90,17.32,17.02,15.78,15.61,16.24,15.30,14.62,15.49,15.69,16.33,15.34,15.32,13.57,11.47,11.52,10.61,11.06,10.72,9.09,8.30,7.21,7.04,6.72,6.06,6.61,6.69,5.92,5.94,6.36,6.20,5.59,5.90,6.06,6.42,5.95,5.63,6.45,6.51,6.14,6.76,6.43,6.70,6.53,6.17,6.68,6.30,5.62,6.04,6.78,6.07,6.53,6.91,7.12,7.24,7.43,7.34,6.90,7.21,7.40,6.98,6.85,7.12,7.36,6.85,6.92,7.32,7.21,6.82,7.07,7.38,7.09,7.24,7.50,7.76,7.23,7.79,7.69,7.82,7.25,7.43,7.06,7.09,6.47,6.46,6.14,6.98,6.88,6.76,6.83,7.35,7.12,6.99,7.81,7.77,7.61,8.68,8.95,8.81,8.40,8.57,7.96,7.81,7.59,7.42,6.97,7.69,7.51,7.24,7.84,8.08,7.22,7.20,6.45,6.25,6.97,7.16,5.73,6.11,6.99,6.44,5.68,5.75,6.03,5.32,5.64,5.08,5.51,5.96,6.43,6.04,6.59,6.41,6.55,6.74,6.90,6.89,6.93,7.36,7.17,6.67,7.12,7.31,6.79,6.83,7.19,7.39,6.94,6.55,6.41,6.82,6.48,6.18,6.19,6.57,6.17,6.51,6.55,6.12,6.16,6.17,6.07,5.83,5.61,5.21,4.83,5.73,4.60,5.06,4.66,4.74,5.50,5.65,5.59,5.57,5.78,5.56,5.51,5.61,5.84,5.94,5.91,6.17,6.43,6.53,6.42,6.67,7.19,7.00,8.24,7.25,7.02,6.50,6.78,6.71,6.35,5.94,6.05,5.77,5.59,5.58,5.36,5.23,4.95,4.86,4.56,4.50,4.20,3.74,3.64,3.76,3.55,3.23,3.42,3.50,3.47,2.91,3.11,3.04,2.66,2.86,3.18,2.81,2.37,2.58,2.59,2.22,2.00,1.98,1.99,1.55,1.59,1.76,1.60,1.30,1.63,1.81,1.58,1.54,1.91,1.98,1.90,2.28,2.15,2.20,1.86,2.24,2.23,1.88,2.10,2.36,2.27,2.06,2.43,2.65,2.37,2.42,2.86,2.82,2.52,2.96,3.41,3.18,3.09,3.72,3.82,3.90,3.86,3.98,3.77,3.39,3.66,3.69,3.33,3.27,3.45,3.31,2.90,3.17,3.43,2.97,2.85,3.15,3.26,2.90,2.91,3.00,2.75,2.47,2.48,2.76,2.66,2.87,3.27,3.39,3.09,3.28,3.79,3.58,4.06,3.85,3.78,3.71,3.44,3.18,3.22,3.17,2.82,2.59,2.59,2.40,2.59,2.10,2.32,2.42,2.03,2.22,2.60,2.77,2.02,2.09,1.94,1.70,1.79,1.98,1.85,1.48,1.69,1.99,1.98,2.31,2.22,1.64,1.83,2.08,1.84,1.58,1.93,2.16,1.97,1.69,1.70,1.73,1.44,1.29,1.42,1.51,1.17,1.16,1.44,1.42,1.10,1.27,1.57,1.49,1.33,1.64,1.59,1.21,1.24,1.15,1.05,0.93,0.90,0.91,0.78,0.76,0.79,0.95,0.95,0.85,1.06,1.19,1.20,1.27,1.51,1.69,1.66,1.78,2.19,2.23,2.78,2.48,2.04,2.06,2.22,1.92,1.74,1.95,1.87,1.56,1.67,1.83,1.67,1.22,1.69,1.64,1.22,1.29,1.64,1.78,1.73,2.08,2.38,2.27,2.29,2.78,2.95,2.76,2.94,3.28,3.22,3.16,3.58,3.86,3.97,3.84,3.73,4.13,4.13,3.56,3.92,4.24,3.89,3.33,4.04,4.16,3.37,3.47,4.05,3.91,3.42,3.67,4.27,4.05,4.02,4.24,4.56,4.37,3.94,4.01,4.04,3.77,3.26,3.59,3.67,3.14,3.03,3.17,3.10,2.81,2.95,3.20,2.72,2.58,2.94,3.19,2.79,3.09,3.20,3.06,2.57,2.45,2.01,2.12,2.40,2.17,2.02,2.73,2.66,2.39,2.44,3.13,2.93,2.83,2.94,3.16,3.00,3.10,3.43,3.72,3.71,3.83,4.22,4.33,4.04,4.12,4.03,3.92,3.54,3.37,3.57,3.39,2.93,3.02,3.27,2.89,2.34,2.29,1.73,2.00,2.30,2.27,2.07,2.51,2.63,2.48,2.93,3.18,3.78,4.07,4.31,4.70,4.69,4.71,5.09,5.30,5.12,5.88,6.20,6.10,6.55,6.40,5.98,6.29,6.47,6.14,6.59,7.26,6.62,6.29,6.92,6.51,5.95,5.66,5.26,4.90,5.36,5.14,4.83,4.82,5.17,4.99,4.62,4.85,5.15,4.83,4.66,4.96,4.99,4.77,4.78,5.22,5.21,4.83,5.01,5.30,5.49,5.43,5.95,5.85,5.57,5.74,6.16,5.89,5.44,6.18,6.43,6.01,6.16,6.79,6.64,6.57,6.71,7.34,7.14,7.02,7.49,8.01,9.01,8.45,7.56,7.58,8.51,7.88,7.30,7.70,8.09,7.17,6.65,7.36,7.35,6.96,6.70,7.37,7.05,6.54,6.59,7.18,6.58,6.45,7.56],[31.38,31.36,31.31,31.26,31.27,31.24,31.19,31.20,31.25,31.15,31.24,31.30,31.08,31.17,31.24,31.26,31.19,31.17,31.24,31.10,31.03,30.99,31.08,31.09,31.00,30.98,30.80,30.76,30.69,30.70,30.48,30.67,30.71,30.51,30.49,30.54,30.53,30.35,30.53,30.42,30.29,30.23,30.30,30.02,30.18,30.20,30.13,29.98,29.90,30.18,30.01,29.88,30.21,30.29,30.12,29.96,29.90,29.55,29.52,29.18,29.66,29.85,29.75,29.86,30.10,30.07,30.05,30.29,30.32,30.28,30.43,30.52,30.51,30.57,30.54,30.70,30.54,30.67,30.79,30.76,30.77,30.85,30.71,30.85,30.73,30.64,30.85,30.71,30.82,30.55,30.63,30.72,30.48,30.35,30.57,30.52,30.29,30.37,30.49,30.49,30.27,30.51,30.44,30.41,30.63,30.43,30.25,30.33,30.62,30.76,30.53,30.67,30.77,30.62,30.56,30.77,30.87,30.89,30.76,30.87,30.83,30.71,30.65,30.81,30.75,30.69,30.62,30.79,30.71,30.43,30.37,30.31,30.15,29.85,29.81,29.38,29.14,28.32,28.54,28.36,28.72,29.15,29.38,29.51,29.37,28.84,29.65,29.86,29.37,29.66,30.17,30.08,30.06,30.12,30.13,29.76,29.62,29.78,29.87,29.37,29.28,29.85,29.44,29.15,29.43,29.83,29.82,29.65,29.92,30.22,30.34,29.78,30.02,30.07,30.13,29.89,29.72,29.96,29.94,29.67,29.93,30.08,29.81,29.28,29.91,29.97,29.64,29.52,30.17,29.97,29.59,29.84,30.29,29.98,30.20,29.84,29.77,29.45,29.49,29.70,29.29,29.03,29.64,29.61,29.04,29.31,29.91,29.46,28.98,29.74,29.85,29.45,29.61,30.07,29.87,29.84,30.10,30.08,30.06,30.22,30.40,30.33,30.29,30.44,30.60,30.67,30.69,30.75,30.74,30.96,30.92,30.96,30.69,30.63,30.80,30.76,30.50,30.69,30.88,30.78,30.54,30.75,30.89,30.77,30.69,30.76,31.00,31.02,31.07,31.22,31.24,31.31,31.17,30.97,31.17,31.17,30.85,30.79,31.06,30.83,30.63,30.75,30.76,30.53,30.42,30.65,30.49,30.23,30.33,30.64,30.36,30.53,30.21,30.37,30.53,30.28,30.27,30.49,30.57,30.27,30.56,30.71,30.65,30.57,30.72,30.87,30.68,30.67,30.95,31.06,30.89,31.09,31.18,30.92,30.81,30.99,30.84,30.77,30.87,30.74,30.52,30.65,30.72,30.53,30.55,30.47,30.21,30.31,30.45,30.39,30.22,30.34,30.46,30.33,30.42,30.56,30.79,30.76,30.89,31.19,31.10,31.24,31.43,31.38,31.28,31.31,31.33,31.23,31.30,31.33,31.25,31.17,31.24,31.29,31.27,31.29,31.28,31.27,31.30,31.33,31.32,31.28,31.33,31.37,31.37,31.31,31.22,31.31,31.20,31.18,31.11,31.21,31.05,31.02,30.99,31.08,30.99,30.94,31.02,31.16,31.03,30.95,30.96,30.90,30.81,30.70,30.79,30.84,30.97,30.83,30.85,31.03,31.07,30.91,31.15,31.15,31.06,31.25,31.26,31.23,31.30,31.37,31.33,31.35,31.37,31.33,31.30,31.31,31.32,31.32,31.36,31.37,31.31,31.31,31.30,31.21,31.21,31.26,31.24,31.09,31.21,31.19,30.93,31.01,31.04,30.97,30.81,30.95,31.04,30.72,30.72,30.89,30.83,30.58,30.57,30.80,30.54,30.47,30.67,30.62,30.33,30.36,30.13,29.86,30.13,30.17,29.89,29.88,30.28,30.17,29.65,30.06,30.36,30.09,29.93,30.23,30.37,30.18,30.25,30.49,30.14,30.36,29.95,30.06,30.19,29.86,29.68,29.90,30.00,29.96,29.69,30.00,30.08,30.16,30.08,30.37,30.42,30.34,30.34,30.53,30.55,30.66,30.72,31.00,31.03,31.02,30.81,30.78,30.90,30.78,30.59,30.68,30.73,30.56,30.48,30.58,30.55,30.28,30.19,30.38,30.41,30.06,30.19,30.35,30.42,30.36,30.46,30.57,30.50,30.66,30.77,30.66,30.58,30.92,30.69,30.47,30.79,30.91,30.52,30.48,30.89,30.97,30.87,30.67,30.80,30.88,30.60,30.63,30.94,30.77,30.48,30.71,30.90,30.63,30.83,30.60,30.61,30.84,30.82,30.41,30.65,30.43,30.28,30.51,30.25,30.06,30.02,29.83,29.43,29.17,29.65,28.83,29.25,29.28,29.07,28.71,29.00,28.71,28.46,28.51,28.69,29.08,28.43,28.57,29.24,28.89,28.95,29.19,29.33,29.42,29.28,29.50,29.73,29.68,29.46,29.81,30.02,30.06,30.14,30.31,30.51,30.20,30.51,30.42,30.52,30.18,29.90,30.20,30.26,29.69,29.87,29.96,29.95,29.03,29.37,29.81,29.47,29.34,29.44,29.98,29.71,29.11,29.52,29.88,29.79,29.81,29.25,29.46,30.03,29.85,29.62,30.00,30.18,30.05,29.83,30.16,30.21,29.50,29.91,30.29,30.27,29.85,30.25,30.51,30.35,30.17,30.30,25.47,23.44,21.02,20.04,18.84,17.26,17.23,17.05,16.22,16.45,16.10,15.01,14.81,15.31,15.63,16.11,15.01,15.12,13.84,11.92,11.96,11.05,11.61,11.18,9.72,8.99,8.00,7.97,7.89,7.02,7.64,7.87,6.89,7.02,7.51,7.05,6.42,6.64,6.91,7.50,6.88,6.54,7.34,7.56,6.91,7.49,7.27,7.90,7.52,6.93,7.68,7.03,6.58,6.76,7.78,7.24,7.57,8.04,8.29,8.36,8.56,8.58,7.98,8.65,8.67,8.34,7.97,8.28,8.65,8.08,8.21,8.60,8.52,8.13,8.28,8.72,8.36,8.58,8.98,9.18,8.30,9.30,8.89,9.41,8.58,8.65,8.18,8.08,7.33,7.27,7.09,7.80,7.94,7.66,7.57,8.43,8.41,7.87,8.77,9.12,8.76,9.72,10.18,9.81,9.55,9.63,9.12,8.66,8.61,8.36,7.76,8.80,8.48,8.04,8.76,8.99,8.14,8.17,7.46,6.99,7.67,8.04,6.65,6.81,7.60,7.14,6.23,6.49,6.85,6.02,6.37,5.59,6.07,6.63,7.15,6.98,7.40,7.00,7.12,7.37,7.55,7.67,7.60,8.11,8.05,7.51,7.96,8.31,7.75,7.56,8.09,8.47,7.93,7.40,7.50,7.84,7.48,7.07,7.19,7.56,6.87,7.29,7.43,6.97,6.68,6.73,6.88,6.42,6.06,5.75,5.24,5.96,5.06,5.46,4.96,5.07,5.62,6.26,6.04,6.09,6.18,6.21,6.00,6.29,6.58,6.43,6.42,6.90,7.19,6.99,6.99,7.49,7.77,7.63,8.77,7.89,7.73,6.98,7.25,7.19,6.90,6.45,6.35,6.20,6.11,5.88,5.68,5.51,5.34,5.12,4.96,4.74,4.42,4.00,3.94,4.09,3.82,3.51,3.57,3.95,3.66,3.37,3.59,3.37,3.06,3.25,3.46,3.14,2.80,2.95,2.90,2.57,2.33,2.37,2.37,1.76,1.81,2.00,1.77,1.51,1.81,2.06,1.76,1.75,2.15,2.16,2.05,2.44,2.36,2.44,2.00,2.53,2.54,2.11,2.32,2.75,2.50,2.34,2.81,3.09,2.70,2.95,3.26,3.20,3.04,3.37,3.80,3.61,3.53,4.09,4.23,4.31,4.32,4.60,4.29,3.83,4.15,4.24,3.78,3.53,3.89,3.84,3.29,3.61,3.93,3.45,3.14,3.60,3.68,3.24,3.25,3.30,3.02,2.69,2.66,2.96,2.85,3.10,3.57,3.72,3.37,3.68,4.24,3.99,4.60,4.34,4.21,4.13,3.86,3.50,3.45,3.52,3.17,2.87,2.87,2.72,2.75,2.31,2.47,2.56,2.18,2.37,2.76,2.92,2.14,2.20,2.04,1.73,1.89,2.04,1.91,1.52,1.77,2.05,2.03,2.34,2.24,1.68,1.77,2.09,1.86,1.47,1.88,2.17,1.91,1.61,1.69,1.81,1.47,1.25,1.41,1.56,1.14,1.23,1.58,1.51,1.20,1.37,1.70,1.64,1.46,1.72,1.70,1.40,1.43,1.29,1.24,1.06,0.99,1.01,0.92,0.78,0.77,0.82,0.97,0.89,0.94,1.08,1.22,1.21,1.32,1.69,1.69,1.71,2.08,2.22,2.77,2.46,2.02,2.12,2.25,1.95,1.73,1.98,1.93,1.49,1.66,1.90,1.75,1.34,1.75,1.87,1.34,1.48,1.82,1.94,1.90,2.27,2.67,2.67,2.58,2.92,3.03,2.94,3.14,3.44,3.59,3.57,3.81,4.07,4.23,4.18,4.14,4.55,4.43,3.96,4.39,4.66,4.26,3.96,4.59,4.57,3.91,3.86,4.58,4.42,3.89,4.07,4.80,4.64,4.48,4.93,5.29,5.04,4.47,4.63,4.77,4.30,3.69,4.19,4.23,3.56,3.38,3.64,3.54,2.98,3.27,3.50,3.03,2.90,3.22,3.37,2.95,3.20,3.25,3.05,2.73,2.66,2.20,2.30,2.65,2.65,2.10,2.81,2.95,2.97,2.61,3.23,3.39,3.21,3.39,3.71,3.63,3.60,3.80,4.14,4.14,4.13,4.73,5.07,4.58,4.73,4.44,4.39,3.97,3.84,3.89,3.79,3.40,3.42,3.64,3.20,2.63,2.66,1.92,2.37,2.66,2.56,2.37,2.92,3.15,3.09,3.24,3.53,4.01,4.43,4.65,4.96,5.00,5.22,5.81,5.93,5.87,6.75,7.12,7.07,7.57,7.61,6.94,7.22,7.48,7.04,7.68,8.45,7.78,7.28,7.95,7.58,7.02,6.44,5.86,5.47,6.21,5.94,5.38,5.47,6.02,5.63,5.22,5.72,5.92,5.32,5.31,5.74,5.65,5.18,5.44,5.94,5.74,5.21,5.42,5.70,5.73,5.46,6.14,6.16,5.78,5.96,6.39,6.31,5.75,6.50,6.90,6.50,6.59,7.33,7.46,7.09,7.28,8.09,8.22,7.94,8.33,9.14,10.13,9.67,8.68,8.93,9.82,8.95,8.42,8.97,9.25,8.09,7.68,8.49,8.24,7.68,7.62,8.18,7.70,7.14,7.38,7.74,7.07,6.96,8.08],[31.43,31.38,31.33,31.33,31.30,31.24,31.22,31.24,31.26,31.21,31.27,31.32,31.16,31.17,31.22,31.26,31.25,31.14,31.23,31.10,31.07,31.06,31.04,31.08,30.95,30.94,30.81,30.73,30.75,30.73,30.60,30.72,30.78,30.60,30.63,30.63,30.59,30.42,30.62,30.59,30.46,30.41,30.41,30.23,30.33,30.37,30.33,30.04,30.05,30.36,30.20,30.10,30.34,30.45,30.29,30.17,30.08,29.82,29.64,29.37,29.80,30.01,29.90,29.97,30.24,30.26,30.14,30.46,30.49,30.44,30.54,30.65,30.70,30.65,30.68,30.78,30.69,30.73,30.85,30.83,30.76,30.86,30.78,30.88,30.79,30.74,30.84,30.78,30.82,30.65,30.67,30.81,30.61,30.44,30.68,30.68,30.47,30.50,30.59,30.63,30.46,30.60,30.58,30.54,30.69,30.52,30.40,30.51,30.68,30.81,30.67,30.79,30.86,30.75,30.68,30.89,30.93,30.89,30.77,30.81,30.89,30.91,30.74,30.85,30.87,30.83,30.72,30.84,30.80,30.58,30.50,30.45,30.26,30.06,29.95,29.66,29.30,28.59,28.83,28.65,28.89,29.24,29.50,29.58,29.45,28.99,29.69,29.90,29.54,29.76,30.21,30.12,30.15,30.25,30.23,29.90,29.77,29.94,30.03,29.57,29.46,29.90,29.70,29.44,29.66,30.07,30.10,29.91,30.13,30.35,30.50,30.07,30.15,30.27,30.23,30.04,29.89,30.14,30.12,29.87,30.02,30.35,30.02,29.48,30.11,30.14,29.82,29.63,30.28,30.06,29.70,29.89,30.39,30.15,30.19,29.93,29.84,29.59,29.58,29.76,29.36,29.30,29.70,29.74,29.21,29.49,30.03,29.68,29.22,29.90,30.04,29.75,29.79,30.24,30.06,30.12,30.28,30.22,30.27,30.41,30.54,30.47,30.49,30.54,30.68,30.69,30.69,30.76,30.74,30.87,30.89,30.97,30.69,30.69,30.93,30.79,30.60,30.82,31.04,30.90,30.70,30.91,31.03,30.94,30.75,30.90,31.05,31.08,31.09,31.23,31.29,31.27,31.18,31.08,31.18,31.10,30.93,30.91,31.04,30.88,30.72,30.84,30.82,30.66,30.54,30.70,30.59,30.44,30.49,30.71,30.53,30.60,30.43,30.54,30.67,30.50,30.49,30.62,30.68,30.43,30.70,30.80,30.77,30.70,30.85,30.97,30.81,30.83,31.02,31.09,30.92,31.12,31.21,30.98,30.91,31.06,30.90,30.85,30.96,30.76,30.66,30.81,30.79,30.64,30.63,30.59,30.35,30.47,30.59,30.55,30.41,30.52,30.61,30.47,30.51,30.66,30.82,30.77,30.97,31.19,31.11,31.24,31.41,31.34,31.27,31.32,31.33,31.26,31.31,31.35,31.27,31.31,31.31,31.31,31.30,31.30,31.30,31.35,31.38,31.36,31.34,31.39,31.34,31.35,31.34,31.33,31.23,31.31,31.33,31.24,31.16,31.26,31.22,31.06,31.17,31.20,31.14,31.04,31.13,31.23,31.09,30.99,30.99,31.02,30.89,30.82,30.85,30.95,31.02,30.90,30.96,31.10,31.12,31.05,31.19,31.29,31.18,31.24,31.31,31.33,31.31,31.34,31.39,31.39,31.36,31.36,31.26,31.34,31.36,31.37,31.40,31.40,31.39,31.33,31.32,31.31,31.32,31.28,31.26,31.14,31.18,31.20,31.01,31.02,31.05,31.01,30.83,30.96,31.03,30.75,30.77,30.93,30.87,30.68,30.70,30.86,30.67,30.57,30.70,30.69,30.48,30.42,30.26,30.04,30.26,30.36,30.10,30.08,30.45,30.32,29.90,30.24,30.48,30.24,30.18,30.43,30.55,30.34,30.41,30.61,30.32,30.41,30.10,30.15,30.41,30.10,29.83,30.10,30.19,30.07,29.90,30.17,30.20,30.34,30.23,30.51,30.51,30.40,30.41,30.63,30.67,30.69,30.75,31.01,31.01,30.99,30.83,30.80,30.93,30.79,30.69,30.73,30.79,30.64,30.56,30.69,30.65,30.44,30.36,30.54,30.57,30.30,30.37,30.55,30.57,30.55,30.62,30.63,30.58,30.65,30.78,30.69,30.65,30.92,30.73,30.57,30.83,30.91,30.66,30.63,30.84,30.90,30.86,30.73,30.74,30.88,30.64,30.68,30.89,30.79,30.59,30.76,30.89,30.69,30.85,30.69,30.66,30.83,30.83,30.50,30.67,30.50,30.36,30.51,30.30,30.16,30.14,29.91,29.49,29.24,29.74,29.06,29.35,29.46,29.18,28.79,29.10,28.81,28.65,28.74,28.87,29.17,28.66,28.76,29.32,29.02,29.11,29.29,29.47,29.61,29.33,29.58,29.93,29.83,29.55,29.98,30.23,30.20,30.30,30.39,30.58,30.34,30.52,30.45,30.56,30.33,29.96,30.22,30.36,29.74,29.85,30.02,30.08,29.01,29.39,29.90,29.69,29.33,29.50,30.11,29.85,29.24,29.70,29.98,29.92,29.95,29.43,29.58,30.15,30.00,29.72,30.08,30.32,30.22,29.95,30.28,30.37,29.59,29.99,30.39,30.38,29.89,30.35,30.59,30.42,30.28,30.39,25.31,23.32,20.88,20.83,19.26,18.59,18.21,17.49,16.84,16.38,16.60,15.75,14.71,15.74,15.68,16.51,15.55,15.60,14.03,12.58,12.37,11.48,11.60,11.34,9.85,9.40,8.22,8.15,8.10,7.29,7.88,7.77,6.76,6.99,7.49,7.18,6.46,6.58,7.13,7.77,7.13,6.69,7.53,7.85,7.21,7.67,7.77,8.00,7.62,7.20,7.98,7.47,7.05,7.14,8.22,7.78,8.11,8.72,8.89,8.68,9.07,9.22,8.53,8.90,9.25,8.77,8.39,8.68,9.08,8.44,8.42,8.99,8.91,8.27,8.50,9.14,8.65,8.53,9.20,9.42,8.45,9.68,9.31,9.87,9.11,9.07,8.56,8.45,7.78,7.47,7.49,8.24,8.10,8.00,8.10,8.89,8.65,8.37,9.73,9.72,9.63,10.60,10.99,10.71,10.32,10.46,9.92,9.45,9.58,9.24,8.54,9.35,9.54,9.00,9.54,9.80,8.92,8.84,8.07,7.52,8.17,8.37,7.00,7.22,8.11,7.56,6.73,7.12,7.43,6.56,7.00,5.99,6.61,7.20,7.81,7.45,7.98,7.59,7.72,7.98,8.38,8.22,7.95,8.62,8.60,7.98,8.41,8.85,8.17,7.95,8.51,8.87,8.27,7.73,7.75,8.22,7.81,7.33,7.48,7.83,7.30,7.53,7.82,7.36,7.02,6.97,7.36,7.06,6.53,6.25,5.59,6.35,5.40,5.72,5.26,5.42,6.05,6.37,6.22,6.45,6.58,6.42,6.15,6.67,6.85,6.82,6.85,7.33,7.55,7.37,7.56,8.03,8.20,8.11,9.34,8.28,8.12,7.40,7.68,7.55,7.38,6.80,6.72,6.49,6.39,6.25,5.86,5.77,5.74,5.40,5.15,5.09,4.78,4.38,4.24,4.48,4.01,3.73,3.93,4.29,4.01,3.61,3.93,3.64,3.33,3.59,3.80,3.43,3.11,3.18,3.12,2.75,2.52,2.65,2.41,1.92,1.95,2.16,1.71,1.51,1.97,2.23,1.88,1.83,2.33,2.32,2.33,2.58,2.48,2.55,2.21,2.60,2.65,2.33,2.42,2.86,2.70,2.48,2.95,3.13,2.96,2.96,3.43,3.48,3.19,3.64,4.02,3.83,3.79,4.35,4.62,4.58,4.62,4.81,4.45,4.09,4.39,4.38,3.90,3.79,4.12,3.82,3.47,3.69,3.98,3.44,3.31,3.64,3.77,3.25,3.33,3.41,3.16,2.89,2.85,3.13,3.02,3.26,3.73,3.89,3.56,3.79,4.34,4.14,4.74,4.50,4.45,4.28,4.04,3.66,3.73,3.73,3.34,3.01,3.09,2.84,2.89,2.52,2.60,2.78,2.43,2.65,3.07,3.23,2.49,2.54,2.39,1.99,2.15,2.38,2.15,1.71,1.98,2.36,2.29,2.59,2.49,1.89,1.95,2.30,2.04,1.56,2.00,2.28,2.08,1.59,1.72,1.86,1.59,1.25,1.52,1.70,1.28,1.29,1.71,1.74,1.40,1.54,1.88,1.90,1.67,1.96,1.97,1.58,1.61,1.44,1.41,1.24,1.11,1.05,1.01,0.96,0.79,0.77,0.82,0.93,0.99,0.97,1.15,1.27,1.29,1.50,1.69,1.78,2.10,2.26,2.85,2.56,2.20,2.36,2.37,2.03,1.80,2.19,2.08,1.57,1.80,2.05,1.78,1.42,1.88,1.82,1.37,1.67,2.02,2.02,2.04,2.59,2.90,2.91,2.85,3.27,3.33,3.23,3.47,3.72,3.75,3.79,4.14,4.47,4.59,4.70,4.60,5.01,4.94,4.33,4.65,4.97,4.52,4.10,4.69,4.82,4.21,4.03,4.76,4.63,4.14,4.32,5.11,5.21,4.84,5.35,5.59,5.32,4.92,4.75,4.95,4.51,4.09,4.29,4.45,3.94,3.70,3.87,3.89,3.38,3.63,3.96,3.40,3.20,3.56,3.75,3.23,3.49,3.48,3.19,2.94,2.99,2.54,2.47,2.91,3.06,2.31,3.31,3.27,3.36,2.96,3.54,3.77,3.70,3.78,3.97,3.96,3.85,4.12,4.53,4.48,4.55,5.08,5.52,5.03,5.24,4.79,4.70,4.20,4.03,4.21,3.96,3.43,3.50,3.75,3.27,2.79,2.78,2.21,2.51,2.71,2.85,2.62,3.12,3.21,3.26,3.32,3.85,4.34,4.72,5.14,5.45,5.58,5.53,6.46,6.43,6.54,7.53,7.86,7.91,8.40,8.40,7.63,7.79,8.19,7.59,8.52,8.99,8.34,7.84,8.51,8.10,7.55,6.94,6.46,5.99,6.80,6.44,5.89,5.95,6.50,6.12,5.74,6.22,6.37,5.87,5.81,6.15,6.17,5.54,6.00,6.40,6.24,5.68,5.89,6.19,6.19,5.88,6.64,6.67,6.23,6.47,7.02,6.79,6.33,7.13,7.58,7.09,7.24,8.10,8.16,7.84,8.06,8.93,8.90,8.61,9.03,9.79,10.69,10.21,9.25,9.61,10.46,9.50,9.05,9.83,9.98,8.83,8.42,9.35,9.10,8.31,8.28,9.09,8.52,7.77,8.16,8.54,7.92,7.52,8.24],[31.39,31.36,31.33,31.32,31.33,31.35,31.29,31.27,31.29,31.26,31.32,31.34,31.25,31.24,31.27,31.33,31.29,31.21,31.30,31.16,31.13,31.13,31.16,31.13,31.02,31.01,30.84,30.79,30.75,30.72,30.58,30.73,30.74,30.60,30.61,30.63,30.57,30.43,30.57,30.57,30.44,30.33,30.38,30.23,30.23,30.32,30.28,29.96,30.04,30.32,30.11,30.01,30.29,30.43,30.25,30.05,29.99,29.75,29.56,29.34,29.67,29.91,29.76,29.93,30.14,30.11,30.05,30.33,30.44,30.39,30.53,30.60,30.63,30.65,30.67,30.77,30.71,30.75,30.85,30.78,30.77,30.89,30.76,30.85,30.77,30.76,30.85,30.74,30.81,30.62,30.69,30.75,30.57,30.45,30.64,30.62,30.42,30.45,30.62,30.55,30.36,30.54,30.45,30.50,30.63,30.44,30.29,30.44,30.60,30.73,30.64,30.75,30.82,30.77,30.68,30.83,30.89,30.86,30.83,30.87,30.83,30.87,30.73,30.86,30.84,30.81,30.71,30.83,30.75,30.57,30.39,30.45,30.21,29.90,29.83,29.53,29.21,28.34,28.72,28.51,28.83,29.21,29.46,29.59,29.42,28.98,29.79,29.97,29.54,29.83,30.24,30.14,30.11,30.25,30.25,29.88,29.70,29.90,29.93,29.54,29.36,29.83,29.53,29.29,29.61,29.97,29.99,29.79,30.01,30.29,30.37,29.98,30.05,30.15,30.22,29.97,29.84,30.10,30.09,29.81,29.92,30.21,30.01,29.38,30.10,30.07,29.80,29.73,30.27,30.09,29.72,29.97,30.35,30.07,30.17,29.91,29.82,29.49,29.58,29.75,29.41,29.22,29.70,29.70,29.16,29.44,29.99,29.62,29.13,29.84,29.98,29.65,29.69,30.15,29.98,29.94,30.22,30.14,30.13,30.30,30.49,30.41,30.46,30.54,30.69,30.70,30.71,30.78,30.83,30.96,30.98,31.09,30.83,30.73,30.97,30.93,30.71,30.84,31.12,30.98,30.71,30.87,31.05,30.93,30.75,30.91,31.08,31.11,31.09,31.25,31.29,31.28,31.21,31.07,31.22,31.21,30.92,30.92,31.10,30.93,30.72,30.82,30.85,30.60,30.50,30.71,30.59,30.34,30.45,30.69,30.48,30.58,30.33,30.49,30.64,30.42,30.40,30.58,30.67,30.39,30.66,30.83,30.77,30.69,30.82,30.97,30.80,30.83,31.04,31.16,30.96,31.16,31.23,30.99,30.93,31.09,30.94,30.87,30.97,30.80,30.67,30.79,30.82,30.61,30.63,30.52,30.30,30.41,30.57,30.49,30.35,30.47,30.60,30.42,30.48,30.66,30.82,30.81,31.00,31.19,31.11,31.26,31.43,31.39,31.30,31.34,31.35,31.29,31.33,31.36,31.32,31.29,31.31,31.32,31.34,31.32,31.34,31.36,31.38,31.38,31.36,31.37,31.37,31.39,31.38,31.35,31.29,31.35,31.34,31.28,31.16,31.29,31.23,31.08,31.13,31.20,31.12,31.02,31.08,31.22,31.08,30.98,30.97,31.00,30.91,30.84,30.85,30.98,31.03,30.98,31.00,31.12,31.15,31.02,31.21,31.26,31.21,31.26,31.28,31.32,31.33,31.37,31.35,31.38,31.38,31.38,31.29,31.33,31.36,31.37,31.38,31.37,31.37,31.33,31.34,31.30,31.26,31.30,31.27,31.21,31.21,31.15,31.01,31.06,31.12,31.02,30.86,30.96,31.05,30.77,30.80,30.91,30.89,30.68,30.71,30.85,30.67,30.64,30.71,30.70,30.50,30.41,30.29,30.04,30.22,30.39,30.12,30.06,30.42,30.31,29.86,30.24,30.48,30.25,30.15,30.41,30.52,30.30,30.39,30.59,30.32,30.39,30.07,30.10,30.40,30.12,29.84,30.01,30.22,30.06,29.87,30.15,30.20,30.27,30.18,30.50,30.46,30.44,30.40,30.65,30.70,30.71,30.76,31.00,31.01,31.02,30.84,30.83,30.99,30.82,30.69,30.73,30.82,30.65,30.52,30.67,30.67,30.37,30.35,30.53,30.50,30.24,30.38,30.56,30.51,30.52,30.65,30.60,30.52,30.65,30.78,30.71,30.64,30.90,30.71,30.57,30.80,30.88,30.67,30.66,30.90,30.97,30.90,30.74,30.86,30.91,30.65,30.69,30.96,30.78,30.61,30.79,30.90,30.69,30.84,30.70,30.62,30.81,30.81,30.52,30.67,30.52,30.38,30.51,30.32,30.12,30.10,29.88,29.40,29.32,29.69,29.03,29.32,29.31,29.09,28.87,28.91,28.75,28.53,28.61,28.85,29.09,28.52,28.71,29.38,29.00,29.08,29.35,29.53,29.55,29.33,29.60,29.86,29.79,29.53,29.98,30.24,30.20,30.24,30.40,30.52,30.27,30.50,30.47,30.51,30.28,30.05,30.30,30.33,29.78,30.03,30.07,30.11,29.19,29.48,29.87,29.58,29.40,29.47,30.05,29.76,29.18,29.65,29.98,29.90,29.91,29.34,29.53,30.16,29.89,29.71,30.03,30.29,30.17,29.86,30.22,30.28,29.54,29.97,30.30,30.31,29.88,30.27,30.52,30.40,30.25,30.33,25.20,23.14,20.47,19.86,18.64,17.84,16.98,16.79,16.15,15.36,15.98,15.04,14.49,15.05,15.30,15.94,14.94,14.95,13.51,11.72,11.46,10.67,10.72,10.60,9.27,8.81,8.00,7.92,7.66,6.86,7.45,7.57,6.62,6.61,7.23,6.91,6.25,6.34,6.89,7.45,6.80,6.30,7.09,7.29,6.84,6.90,7.15,7.38,6.84,6.67,7.55,7.13,6.44,6.77,7.79,7.20,7.69,7.91,8.30,8.03,8.46,8.51,7.69,8.26,8.68,8.19,7.65,8.27,8.64,7.77,7.93,8.55,8.45,7.83,8.21,8.72,8.35,8.28,8.77,8.93,8.22,9.17,8.77,9.31,8.59,8.63,8.08,8.10,7.32,7.16,6.87,7.89,7.84,7.55,7.74,8.40,8.13,7.93,9.28,9.18,8.92,10.03,10.35,10.01,9.62,9.72,9.09,8.88,8.82,8.55,7.92,8.86,8.77,8.50,9.28,9.15,8.24,8.11,7.39,7.13,7.79,7.99,6.59,6.90,7.77,7.33,6.46,6.72,7.08,6.18,6.52,5.84,6.43,6.74,7.29,6.97,7.45,7.23,7.25,7.61,7.80,7.91,7.79,8.40,8.23,7.64,8.22,8.53,7.80,7.62,8.16,8.36,7.84,7.45,7.39,7.80,7.42,6.86,7.03,7.32,6.75,6.97,7.29,6.82,6.53,6.59,6.94,6.57,6.32,5.99,5.33,6.19,5.16,5.55,5.09,5.26,5.96,6.09,5.85,6.25,6.38,6.16,5.95,6.30,6.66,6.58,6.58,7.07,7.24,7.19,7.41,7.86,8.09,7.96,9.38,8.25,8.05,7.34,7.66,7.51,7.18,6.75,6.62,6.34,6.30,6.13,5.81,5.69,5.59,5.35,5.14,5.14,4.79,4.29,4.29,4.30,3.94,3.57,4.01,4.05,3.68,3.46,3.86,3.47,3.13,3.39,3.68,3.33,2.92,3.02,2.97,2.59,2.38,2.44,2.41,1.84,1.89,2.24,1.93,1.69,2.05,2.31,1.96,2.00,2.41,2.42,2.39,2.65,2.60,2.66,2.34,2.74,2.76,2.41,2.56,2.95,2.75,2.57,2.91,3.16,2.84,2.79,3.39,3.40,3.15,3.53,3.93,3.79,3.67,4.20,4.42,4.52,4.49,4.75,4.41,3.99,4.34,4.35,3.91,3.83,4.11,3.88,3.38,3.73,3.94,3.50,3.33,3.71,3.76,3.42,3.47,3.50,3.23,2.96,2.94,3.23,3.14,3.38,3.75,3.91,3.61,3.85,4.37,4.18,4.74,4.53,4.48,4.33,4.03,3.68,3.75,3.76,3.37,3.04,3.11,2.93,3.05,2.53,2.69,2.81,2.46,2.66,3.00,3.10,2.40,2.44,2.20,1.85,1.87,2.14,1.98,1.58,1.69,2.04,2.10,2.30,2.25,1.64,1.67,2.05,1.92,1.50,1.94,2.24,2.12,1.73,1.85,1.96,1.59,1.38,1.70,1.74,1.32,1.45,1.78,1.72,1.45,1.66,2.00,1.89,1.71,2.10,2.08,1.67,1.71,1.61,1.46,1.33,1.23,1.17,1.01,1.04,0.97,0.80,0.76,0.81,0.94,0.96,0.96,1.06,1.23,1.40,1.36,1.56,1.91,1.97,2.64,2.24,1.82,1.99,2.03,1.63,1.58,1.89,1.82,1.34,1.69,1.91,1.72,1.36,1.85,1.98,1.41,1.86,2.05,2.31,2.17,2.59,2.99,2.84,2.92,3.37,3.34,3.28,3.59,3.87,3.87,3.91,4.22,4.50,4.60,4.62,4.46,4.83,4.90,4.25,4.56,4.97,4.46,4.13,4.66,4.72,4.12,4.12,4.77,4.68,4.17,4.37,4.97,4.94,4.64,5.11,5.44,5.22,4.66,4.65,4.92,4.59,4.00,4.22,4.45,3.80,3.57,3.81,3.85,3.30,3.56,3.87,3.40,3.16,3.57,3.76,3.26,3.54,3.54,3.36,2.92,3.11,2.70,2.60,2.92,2.96,2.32,3.14,3.19,3.11,2.94,3.44,3.61,3.30,3.47,3.92,3.93,3.81,4.15,4.39,4.35,4.48,4.87,5.14,4.76,4.93,4.65,4.60,4.15,4.01,4.09,3.87,3.43,3.53,3.74,3.51,2.87,2.89,2.23,2.53,3.00,2.90,2.76,3.16,3.31,3.12,3.41,3.79,4.25,4.70,5.01,5.42,5.44,5.43,6.09,6.28,6.30,7.14,7.65,7.48,8.02,7.79,7.23,7.60,7.82,7.34,8.12,8.60,7.99,7.50,8.32,7.76,7.14,6.68,6.11,5.70,6.38,6.15,5.66,5.76,6.24,5.97,5.49,5.90,6.18,5.71,5.56,5.98,6.05,5.45,5.83,6.28,6.15,5.71,5.95,6.19,6.36,6.08,6.74,6.76,6.27,6.53,7.08,6.84,6.23,7.08,7.56,7.00,7.09,7.97,7.90,7.64,7.89,8.72,8.55,8.28,8.73,9.44,10.56,9.83,8.94,9.14,10.04,9.29,8.73,9.36,9.75,8.67,8.11,9.10,8.92,8.17,8.04,8.87,8.47,7.50,8.03,8.50,7.77,7.48,8.30],[31.41,31.41,31.40,31.36,31.38,31.35,31.32,31.31,31.31,31.27,31.34,31.36,31.26,31.30,31.32,31.33,31.30,31.23,31.33,31.17,31.13,31.12,31.17,31.15,31.04,30.96,30.85,30.73,30.71,30.73,30.48,30.64,30.76,30.50,30.45,30.53,30.55,30.36,30.52,30.46,30.36,30.22,30.26,30.13,30.11,30.21,30.20,29.92,29.95,30.21,30.03,29.92,30.26,30.36,30.17,30.04,29.95,29.64,29.53,29.40,29.63,29.88,29.80,29.96,30.10,30.06,30.00,30.27,30.36,30.32,30.40,30.51,30.50,30.51,30.56,30.66,30.49,30.63,30.71,30.67,30.74,30.82,30.67,30.82,30.74,30.61,30.82,30.71,30.82,30.51,30.65,30.75,30.50,30.30,30.52,30.56,30.32,30.35,30.48,30.52,30.28,30.47,30.36,30.39,30.57,30.33,30.19,30.36,30.53,30.70,30.48,30.66,30.74,30.56,30.54,30.75,30.83,30.85,30.77,30.88,30.82,30.68,30.64,30.82,30.74,30.70,30.63,30.76,30.72,30.48,30.40,30.27,30.13,29.81,29.81,29.48,29.20,28.34,28.57,28.41,28.70,29.30,29.50,29.67,29.51,28.87,29.69,30.02,29.52,29.68,30.17,30.08,30.07,30.14,30.21,29.81,29.64,29.79,29.81,29.51,29.37,29.76,29.50,29.23,29.47,29.84,29.91,29.74,29.95,30.24,30.32,29.79,30.00,30.06,30.16,29.86,29.75,29.99,29.96,29.75,29.78,30.07,29.85,29.36,29.94,29.94,29.68,29.64,30.15,30.02,29.63,29.89,30.23,29.94,30.14,29.82,29.74,29.45,29.49,29.75,29.28,29.15,29.70,29.63,29.07,29.39,29.93,29.48,29.08,29.75,29.87,29.49,29.63,29.98,29.83,29.78,30.04,30.07,30.11,30.15,30.40,30.36,30.29,30.51,30.69,30.73,30.75,30.80,30.86,31.02,31.02,31.10,30.83,30.72,30.95,30.89,30.69,30.81,31.06,30.87,30.73,30.86,30.99,30.91,30.77,30.90,31.08,31.12,31.14,31.28,31.29,31.32,31.21,31.06,31.23,31.21,30.90,30.94,31.12,30.90,30.71,30.85,30.85,30.58,30.50,30.74,30.52,30.16,30.33,30.70,30.39,30.59,30.26,30.40,30.60,30.28,30.29,30.51,30.63,30.35,30.59,30.79,30.74,30.60,30.77,30.93,30.78,30.74,30.97,31.14,30.95,31.13,31.23,30.97,30.90,31.06,30.89,30.86,30.90,30.78,30.55,30.70,30.76,30.57,30.57,30.49,30.22,30.37,30.53,30.43,30.29,30.39,30.56,30.37,30.45,30.63,30.81,30.84,30.93,31.19,31.17,31.27,31.41,31.42,31.34,31.35,31.35,31.27,31.33,31.38,31.29,31.20,31.26,31.34,31.30,31.34,31.29,31.29,31.34,31.32,31.35,31.29,31.36,31.38,31.40,31.37,31.31,31.35,31.21,31.25,31.14,31.25,31.13,31.10,31.08,31.15,31.05,30.94,31.06,31.22,31.09,31.02,31.02,30.99,30.90,30.76,30.81,30.93,31.03,30.94,30.95,31.07,31.09,31.03,31.19,31.25,31.17,31.31,31.25,31.29,31.33,31.36,31.35,31.38,31.39,31.34,31.35,31.37,31.35,31.37,31.39,31.38,31.23,31.37,31.34,31.18,31.22,31.31,31.28,31.13,31.26,31.23,31.02,31.05,31.12,31.09,30.86,31.01,31.12,30.79,30.81,30.93,30.94,30.66,30.66,30.83,30.68,30.60,30.68,30.64,30.44,30.39,30.22,29.97,30.21,30.36,30.06,30.01,30.39,30.32,29.78,30.21,30.51,30.25,30.10,30.39,30.51,30.31,30.36,30.59,30.25,30.44,30.06,30.14,30.26,30.04,29.76,29.93,30.08,30.00,29.84,30.07,30.18,30.24,30.17,30.46,30.46,30.39,30.39,30.55,30.64,30.69,30.77,31.01,31.05,31.06,30.85,30.86,31.01,30.84,30.60,30.74,30.83,30.64,30.50,30.65,30.66,30.27,30.25,30.45,30.43,30.11,30.24,30.38,30.45,30.45,30.56,30.64,30.55,30.66,30.76,30.69,30.67,30.92,30.78,30.57,30.86,30.96,30.61,30.55,30.98,31.02,30.98,30.77,30.92,31.03,30.68,30.72,31.04,30.83,30.59,30.81,31.07,30.69,30.95,30.69,30.65,30.86,30.82,30.45,30.63,30.48,30.33,30.53,30.31,30.09,30.08,29.91,29.41,29.29,29.67,28.83,29.41,29.40,29.25,28.99,29.14,28.85,28.63,28.65,28.88,29.16,28.63,28.74,29.31,29.03,29.11,29.35,29.47,29.47,29.30,29.56,29.80,29.77,29.53,29.93,30.16,30.12,30.22,30.39,30.54,30.26,30.57,30.53,30.53,30.25,29.96,30.27,30.30,29.74,29.86,30.02,30.00,29.24,29.34,29.86,29.50,29.39,29.50,30.12,29.92,29.23,29.59,29.99,29.90,29.88,29.39,29.58,30.07,29.91,29.83,30.07,30.27,30.17,29.83,30.18,30.24,29.49,29.97,30.32,30.32,29.90,30.31,30.49,30.40,30.25,30.29,26.15,24.05,22.03,21.08,19.53,18.13,17.81,17.13,16.79,16.03,16.64,15.85,15.06,15.84,16.23,16.66,15.40,15.88,14.15,12.17,12.25,11.76,11.97,11.67,10.05,9.24,8.29,8.08,7.80,6.92,7.47,7.56,6.83,6.86,7.33,7.03,6.41,6.73,6.98,7.26,6.87,6.49,7.18,7.27,7.04,7.19,7.18,7.63,7.08,7.03,7.46,7.14,6.68,6.95,7.80,7.24,7.45,7.90,8.11,8.11,8.33,8.34,7.78,8.26,8.42,8.04,7.72,7.96,8.28,7.82,7.83,8.24,8.28,7.82,7.97,8.33,8.28,8.24,8.61,8.86,8.25,8.99,8.67,8.98,8.48,8.66,8.21,8.20,7.49,7.38,7.07,7.97,7.88,7.69,7.76,8.39,8.05,7.91,9.09,8.96,8.83,9.84,10.02,9.95,9.41,9.39,8.94,8.74,8.43,8.34,7.79,8.69,8.37,8.64,9.04,9.06,8.23,8.28,7.54,7.24,7.86,8.23,6.61,6.90,7.87,7.26,6.40,6.76,7.07,6.24,6.71,5.92,6.58,6.94,7.32,6.96,7.38,7.19,7.31,7.53,7.81,7.74,7.61,8.17,8.00,7.51,8.07,8.24,7.76,7.63,8.07,8.15,7.79,7.37,7.37,7.71,7.36,7.01,7.05,7.41,6.94,7.23,7.49,6.87,6.70,6.77,7.03,6.58,6.33,5.99,5.65,6.42,5.24,5.66,5.21,5.37,5.95,6.28,6.09,6.17,6.55,6.25,6.14,6.20,6.57,6.56,6.47,6.82,7.24,7.10,7.09,7.64,8.00,7.81,9.04,8.09,7.83,7.19,7.44,7.42,6.90,6.52,6.62,6.34,6.21,6.06,5.99,5.62,5.52,5.53,5.40,4.98,4.81,4.35,4.33,4.31,3.96,3.56,4.03,4.25,3.62,3.39,3.94,3.54,3.17,3.43,3.83,3.40,2.98,3.16,3.11,2.65,2.54,2.57,2.52,2.04,2.01,2.14,1.97,1.77,2.00,2.20,1.90,1.96,2.37,2.31,2.25,2.49,2.49,2.41,2.02,2.48,2.51,2.21,2.37,2.72,2.65,2.54,2.82,3.16,2.83,2.90,3.41,3.41,3.27,3.59,4.07,3.68,3.77,4.31,4.39,4.48,4.40,4.58,4.39,3.91,4.17,4.32,3.81,3.80,4.01,3.85,3.42,3.67,3.92,3.51,3.33,3.64,3.70,3.33,3.33,3.33,3.13,2.90,2.89,3.07,3.10,3.31,3.63,3.80,3.52,3.67,4.27,4.08,4.64,4.41,4.35,4.25,3.98,3.58,3.69,3.66,3.38,3.09,3.12,3.01,3.02,2.52,2.61,2.68,2.26,2.43,2.70,2.79,2.09,2.12,1.93,1.67,1.69,1.87,1.70,1.32,1.45,1.82,1.74,2.04,1.92,1.38,1.37,1.70,1.59,1.24,1.57,1.88,1.74,1.43,1.58,1.62,1.23,1.11,1.46,1.48,1.06,1.38,1.58,1.48,1.35,1.62,1.77,1.68,1.63,1.94,1.95,1.65,1.75,1.65,1.64,1.38,1.30,1.24,1.10,0.98,0.94,0.95,0.81,0.77,0.81,0.92,0.90,0.87,1.04,1.30,1.19,1.29,1.75,1.83,2.38,2.00,1.59,1.70,1.82,1.48,1.38,1.65,1.63,1.24,1.52,1.71,1.58,1.33,1.71,1.81,1.51,1.67,1.89,1.99,2.07,2.50,2.81,2.83,2.83,3.19,3.23,3.17,3.40,3.72,3.82,3.89,4.11,4.41,4.47,4.46,4.39,4.77,4.74,4.25,4.54,4.78,4.45,4.10,4.60,4.67,4.06,3.93,4.59,4.56,3.98,4.13,4.83,4.72,4.54,4.97,5.25,5.05,4.52,4.59,4.71,4.53,3.91,4.32,4.47,3.82,3.62,3.86,3.90,3.25,3.51,3.83,3.46,3.17,3.48,3.73,3.30,3.51,3.43,3.36,2.98,2.97,2.52,2.68,2.90,2.84,2.44,3.09,3.10,3.16,2.88,3.26,3.48,3.34,3.30,3.76,3.96,3.65,3.95,4.37,4.33,4.42,4.92,5.18,4.71,4.80,4.60,4.60,4.13,3.99,4.14,3.88,3.33,3.50,3.74,3.25,2.62,2.74,2.23,2.45,2.91,2.88,2.49,3.01,3.22,3.12,3.31,3.60,4.17,4.53,4.81,5.16,5.33,5.32,5.84,6.01,5.87,6.75,7.10,6.95,7.53,7.37,6.96,7.11,7.31,7.05,7.58,8.17,7.70,7.10,7.94,7.55,6.87,6.56,6.00,5.65,6.17,5.96,5.49,5.50,6.05,5.78,5.26,5.68,5.95,5.42,5.29,5.70,5.72,5.30,5.53,6.01,5.89,5.42,5.66,5.85,6.10,5.85,6.51,6.49,6.13,6.42,6.82,6.52,6.04,6.86,7.17,6.65,6.89,7.57,7.55,7.10,7.44,8.36,8.28,7.99,8.29,8.97,10.13,9.68,8.63,8.88,9.58,8.88,8.21,8.81,9.31,8.16,7.52,8.35,8.33,7.96,7.61,8.38,7.87,7.22,7.53,8.05,7.39,7.23,8.37],[31.43,31.44,31.37,31.36,31.37,31.31,31.31,31.27,31.29,31.24,31.33,31.34,31.19,31.20,31.24,31.30,31.24,31.15,31.25,31.09,31.15,31.12,31.02,31.04,30.92,30.98,30.85,30.77,30.76,30.84,30.65,30.73,30.84,30.67,30.60,30.65,30.69,30.48,30.62,30.58,30.52,30.38,30.40,30.26,30.23,30.32,30.31,30.07,30.12,30.35,30.23,30.13,30.42,30.57,30.35,30.26,30.09,29.82,29.67,29.56,29.91,30.05,29.98,30.08,30.29,30.25,30.22,30.42,30.48,30.52,30.52,30.63,30.68,30.66,30.66,30.71,30.70,30.70,30.77,30.73,30.77,30.86,30.70,30.86,30.78,30.78,30.88,30.79,30.87,30.69,30.77,30.81,30.66,30.46,30.62,30.69,30.52,30.56,30.67,30.62,30.43,30.58,30.48,30.55,30.64,30.48,30.36,30.48,30.59,30.77,30.65,30.72,30.82,30.73,30.68,30.87,30.90,30.86,30.85,30.89,30.84,30.90,30.75,30.87,30.82,30.89,30.76,30.83,30.85,30.61,30.53,30.35,30.27,30.01,29.90,29.72,29.27,28.67,28.84,28.68,29.01,29.46,29.65,29.74,29.59,29.09,29.92,30.06,29.62,29.90,30.27,30.20,30.19,30.28,30.33,30.00,29.90,30.00,30.00,29.71,29.48,29.97,29.72,29.48,29.70,30.06,30.19,30.01,30.11,30.42,30.45,29.98,30.20,30.24,30.32,30.12,29.96,30.16,30.16,29.95,30.06,30.29,30.11,29.59,30.23,30.22,29.95,29.75,30.39,30.19,29.81,30.10,30.43,30.16,30.28,30.07,29.98,29.64,29.68,29.91,29.51,29.34,29.86,29.87,29.32,29.63,30.16,29.81,29.39,29.97,30.09,29.77,29.83,30.22,30.11,30.05,30.25,30.32,30.34,30.35,30.57,30.58,30.58,30.65,30.79,30.85,30.87,30.85,30.91,31.00,30.99,31.15,30.82,30.82,31.04,30.94,30.73,30.90,31.13,30.94,30.79,30.97,31.13,30.97,30.85,31.02,31.15,31.20,31.19,31.29,31.33,31.34,31.22,31.18,31.26,31.23,31.03,31.03,31.20,30.96,30.80,30.95,30.91,30.72,30.64,30.80,30.68,30.42,30.56,30.81,30.48,30.71,30.45,30.57,30.79,30.53,30.53,30.69,30.79,30.57,30.79,30.90,30.86,30.81,30.91,31.10,30.92,30.90,31.07,31.20,31.01,31.21,31.28,31.14,31.03,31.15,31.01,30.95,31.01,30.89,30.74,30.86,30.91,30.72,30.74,30.68,30.45,30.57,30.72,30.64,30.51,30.59,30.73,30.57,30.65,30.76,30.96,30.89,31.06,31.27,31.20,31.30,31.43,31.39,31.33,31.35,31.37,31.28,31.35,31.38,31.33,31.30,31.32,31.34,31.34,31.32,31.32,31.31,31.36,31.35,31.36,31.30,31.34,31.34,31.38,31.32,31.27,31.34,31.32,31.17,31.19,31.29,31.21,31.13,31.23,31.24,31.20,31.10,31.22,31.28,31.21,31.09,31.09,31.07,30.95,30.88,30.91,31.00,31.08,30.94,31.04,31.20,31.14,31.01,31.26,31.28,31.16,31.29,31.32,31.29,31.23,31.37,31.38,31.38,31.37,31.35,31.31,31.35,31.38,31.38,31.39,31.44,31.39,31.37,31.35,31.29,31.34,31.34,31.30,31.27,31.29,31.31,31.19,31.17,31.21,31.18,30.94,31.11,31.18,30.90,30.88,31.07,31.06,30.80,30.82,31.00,30.83,30.73,30.85,30.79,30.59,30.54,30.41,30.17,30.35,30.48,30.20,30.18,30.56,30.47,30.00,30.40,30.70,30.43,30.32,30.59,30.72,30.45,30.51,30.69,30.40,30.45,30.17,30.24,30.40,30.21,29.96,30.19,30.27,30.22,30.07,30.27,30.31,30.42,30.32,30.54,30.60,30.55,30.52,30.73,30.79,30.81,30.87,31.10,31.14,31.12,30.98,30.96,31.01,30.85,30.73,30.77,30.82,30.70,30.58,30.72,30.74,30.49,30.43,30.63,30.65,30.33,30.42,30.65,30.60,30.54,30.69,30.79,30.63,30.65,30.85,30.72,30.72,30.97,30.82,30.66,30.90,30.97,30.75,30.74,30.99,31.05,30.99,30.82,30.89,31.01,30.80,30.79,31.04,30.94,30.71,30.86,31.10,30.80,31.01,30.79,30.73,30.93,30.85,30.59,30.66,30.54,30.38,30.50,30.34,30.20,30.19,30.07,29.66,29.44,29.89,29.22,29.67,29.72,29.49,29.14,29.39,29.25,28.96,28.93,29.11,29.42,28.89,29.01,29.56,29.25,29.42,29.58,29.66,29.73,29.48,29.74,30.03,29.99,29.72,30.13,30.33,30.28,30.33,30.54,30.64,30.45,30.64,30.62,30.64,30.43,30.12,30.36,30.44,29.90,29.92,30.15,30.20,29.26,29.55,30.08,29.75,29.59,29.73,30.30,30.07,29.58,30.00,30.23,30.07,30.07,29.67,29.86,30.34,30.16,29.91,30.24,30.45,30.35,30.05,30.35,30.41,29.71,30.10,30.50,30.45,30.05,30.41,30.61,30.53,30.35,30.36,25.82,23.82,21.32,20.87,19.10,18.36,17.82,17.32,17.01,16.79,16.67,15.72,14.88,16.04,16.22,16.50,15.53,16.09,14.35,12.96,13.56,13.23,12.53,12.47,10.61,10.06,9.07,8.64,8.65,7.97,8.27,8.25,7.70,7.83,7.91,7.66,7.24,7.30,7.47,8.02,7.38,7.08,7.73,7.85,7.22,7.80,7.67,7.75,7.67,7.26,7.83,7.42,7.30,7.29,8.11,8.08,8.03,8.55,8.60,8.48,8.80,9.01,8.27,8.80,9.05,8.63,8.25,8.69,8.98,8.57,8.57,9.02,8.96,8.60,8.79,9.11,9.10,8.96,9.19,9.40,9.04,9.76,9.37,9.75,9.34,9.43,8.94,8.89,8.30,7.91,7.80,8.76,8.44,8.16,8.35,8.98,8.68,8.67,9.87,9.72,9.67,10.66,10.85,10.84,10.43,10.04,9.78,9.46,9.46,9.29,8.75,9.38,9.32,9.55,9.77,9.61,9.12,8.87,8.48,7.81,8.38,8.62,7.37,7.50,8.71,7.72,6.83,7.41,7.66,6.71,7.13,6.31,6.94,7.51,7.76,7.49,7.72,7.76,7.84,8.02,8.69,8.12,7.98,8.48,8.51,8.01,8.28,8.57,8.18,7.85,8.33,8.62,8.16,7.80,7.85,8.11,7.76,7.51,7.36,7.76,7.28,7.55,7.71,7.31,7.09,7.03,7.33,6.88,6.52,6.34,5.67,6.37,5.67,5.87,5.61,5.70,6.21,6.78,6.40,6.43,6.62,6.64,6.44,6.64,6.87,6.84,6.93,7.30,7.65,7.45,7.68,7.95,8.12,8.17,9.32,8.27,7.99,7.43,7.70,7.67,7.45,6.88,6.71,6.61,6.52,6.27,6.10,5.95,5.85,5.68,5.46,5.25,5.00,4.51,4.45,4.50,4.12,3.75,4.02,4.17,3.68,3.50,3.91,3.68,3.39,3.81,3.98,3.75,3.40,3.50,3.40,3.00,2.88,2.89,2.73,2.20,2.39,2.61,2.15,1.90,2.41,2.55,2.08,2.23,2.61,2.58,2.47,2.68,2.76,2.71,2.17,2.76,2.85,2.61,2.59,3.09,3.00,2.92,3.11,3.37,3.17,3.30,3.56,3.62,3.39,3.71,4.11,4.00,3.87,4.45,4.58,4.69,4.61,4.77,4.56,4.23,4.39,4.47,4.04,4.03,4.27,4.16,3.65,3.98,4.33,3.88,3.71,4.07,4.07,3.58,3.60,3.51,3.31,3.20,3.16,3.27,3.27,3.67,3.99,4.12,3.97,4.20,4.56,4.58,4.97,4.83,4.62,4.58,4.47,3.96,3.94,4.16,3.76,3.32,3.45,3.37,3.26,2.74,2.78,2.83,2.42,2.59,2.90,2.95,2.31,2.32,2.14,1.77,1.89,2.02,1.86,1.50,1.69,1.99,1.94,2.17,2.05,1.49,1.40,1.85,1.70,1.25,1.57,1.93,1.76,1.37,1.51,1.64,1.27,1.10,1.45,1.53,1.19,1.43,1.71,1.65,1.46,1.74,2.00,1.85,1.78,2.19,2.17,1.81,1.93,1.82,1.72,1.58,1.37,1.36,1.28,1.09,0.96,1.01,0.95,0.79,0.77,0.82,0.93,0.93,0.97,1.19,1.28,1.31,1.67,1.90,2.51,2.16,1.74,1.94,2.05,1.66,1.56,1.88,1.88,1.43,1.65,1.94,1.77,1.47,1.91,2.02,1.59,1.77,2.13,2.22,2.28,2.65,2.93,2.96,2.99,3.33,3.48,3.37,3.59,3.86,4.01,4.00,4.24,4.59,4.65,4.69,4.66,4.98,4.88,4.46,4.77,5.06,4.56,4.42,4.84,4.85,4.36,4.29,4.89,4.76,4.25,4.47,5.11,5.24,4.98,5.37,5.62,5.39,4.97,5.01,5.09,4.84,4.30,4.52,4.74,4.14,3.90,3.99,4.13,3.59,3.78,4.16,3.70,3.47,3.70,3.95,3.48,3.75,3.74,3.36,3.15,3.09,2.78,2.86,3.10,3.15,2.71,3.51,3.44,3.35,3.20,3.49,3.72,3.71,3.60,4.07,4.13,3.93,4.13,4.57,4.60,4.71,5.26,5.64,5.15,5.33,4.98,4.95,4.41,4.24,4.42,4.26,3.78,3.82,3.99,3.61,3.02,3.15,2.43,2.73,3.35,3.36,2.86,3.52,3.59,3.46,3.66,3.98,4.43,4.82,5.19,5.43,5.57,5.60,6.27,6.39,6.46,7.40,7.73,7.81,8.27,8.33,7.59,7.67,8.14,7.73,8.57,9.00,8.34,7.77,8.60,8.15,7.52,7.03,6.44,6.13,6.73,6.45,5.89,5.99,6.44,6.12,5.62,6.10,6.30,5.79,5.73,6.08,6.07,5.51,5.97,6.37,6.21,5.70,5.95,6.10,6.25,6.00,6.65,6.68,6.26,6.56,6.86,6.71,6.31,7.06,7.46,7.04,7.22,8.05,8.21,7.77,7.96,8.95,9.19,8.86,8.99,9.79,10.76,10.28,9.31,9.53,10.38,9.79,8.99,9.77,9.95,8.92,8.33,9.18,9.02,8.34,8.31,8.97,8.32,7.75,8.17,8.38,7.77,7.62,8.70],[31.42,31.42,31.36,31.34,31.37,31.35,31.31,31.30,31.35,31.32,31.36,31.40,31.32,31.26,31.30,31.34,31.31,31.21,31.31,31.17,31.18,31.16,31.16,31.14,31.01,30.98,30.89,30.84,30.81,30.84,30.65,30.75,30.84,30.67,30.62,30.69,30.67,30.51,30.60,30.59,30.49,30.41,30.42,30.27,30.25,30.34,30.35,30.00,30.06,30.37,30.23,30.08,30.39,30.54,30.31,30.22,30.06,29.81,29.58,29.39,29.75,29.97,29.91,30.03,30.14,30.22,30.16,30.40,30.46,30.51,30.54,30.63,30.65,30.69,30.70,30.78,30.72,30.79,30.85,30.82,30.83,30.92,30.80,30.90,30.82,30.79,30.91,30.83,30.88,30.70,30.78,30.82,30.62,30.54,30.64,30.71,30.49,30.53,30.66,30.61,30.42,30.52,30.48,30.52,30.65,30.44,30.31,30.46,30.57,30.75,30.61,30.75,30.82,30.78,30.70,30.87,30.93,30.91,30.94,30.92,30.89,30.87,30.79,30.89,30.81,30.85,30.75,30.82,30.79,30.60,30.48,30.37,30.20,29.96,29.84,29.64,29.28,28.63,28.78,28.70,29.02,29.39,29.51,29.58,29.54,28.98,29.75,29.94,29.47,29.84,30.17,30.12,30.11,30.21,30.26,29.83,29.73,29.85,29.96,29.56,29.43,29.86,29.61,29.38,29.68,30.02,30.10,29.89,30.10,30.37,30.42,29.98,30.17,30.23,30.32,30.09,29.91,30.13,30.14,29.87,29.94,30.25,30.07,29.49,30.09,30.24,29.89,29.72,30.29,30.12,29.78,29.99,30.33,30.11,30.17,29.96,29.84,29.56,29.59,29.87,29.52,29.26,29.83,29.83,29.31,29.63,30.13,29.77,29.30,29.94,30.11,29.76,29.82,30.17,30.08,30.01,30.23,30.22,30.28,30.36,30.49,30.47,30.51,30.57,30.67,30.76,30.78,30.84,30.87,30.98,31.00,31.10,30.83,30.74,31.03,30.95,30.72,30.87,31.14,31.03,30.75,30.93,31.07,30.97,30.86,31.00,31.14,31.18,31.18,31.31,31.32,31.32,31.27,31.11,31.27,31.24,31.00,30.97,31.17,30.99,30.78,30.88,30.91,30.71,30.58,30.75,30.67,30.40,30.54,30.77,30.49,30.71,30.45,30.56,30.73,30.51,30.49,30.66,30.76,30.51,30.74,30.92,30.86,30.78,30.93,31.05,30.90,30.93,31.11,31.22,31.06,31.21,31.30,31.09,31.02,31.15,31.01,30.96,31.02,30.86,30.76,30.88,30.89,30.69,30.69,30.60,30.39,30.50,30.64,30.59,30.45,30.55,30.69,30.50,30.59,30.73,30.93,30.89,31.07,31.24,31.15,31.28,31.42,31.38,31.30,31.35,31.36,31.32,31.35,31.38,31.33,31.36,31.35,31.34,31.37,31.32,31.34,31.38,31.36,31.38,31.38,31.37,31.35,31.37,31.39,31.36,31.33,31.37,31.34,31.28,31.17,31.32,31.28,31.12,31.15,31.24,31.17,31.09,31.13,31.24,31.13,31.06,31.06,31.04,30.90,30.86,30.87,31.00,31.07,30.96,30.99,31.08,31.15,31.04,31.23,31.28,31.20,31.29,31.32,31.34,31.25,31.35,31.37,31.37,31.38,31.36,31.31,31.33,31.36,31.38,31.39,31.38,31.39,31.36,31.35,31.33,31.31,31.33,31.32,31.19,31.23,31.23,31.11,31.08,31.12,31.10,30.88,31.02,31.09,30.82,30.81,31.00,30.94,30.77,30.79,30.94,30.77,30.70,30.82,30.76,30.55,30.48,30.40,30.11,30.30,30.53,30.23,30.15,30.47,30.39,30.01,30.32,30.57,30.34,30.27,30.51,30.58,30.33,30.44,30.63,30.34,30.43,30.20,30.19,30.36,30.16,30.02,30.10,30.26,30.14,30.03,30.22,30.24,30.32,30.29,30.53,30.50,30.49,30.48,30.71,30.77,30.80,30.84,31.10,31.09,31.09,30.94,30.92,30.94,30.80,30.71,30.73,30.79,30.63,30.49,30.62,30.67,30.41,30.37,30.51,30.55,30.33,30.39,30.52,30.55,30.49,30.61,30.68,30.53,30.62,30.83,30.67,30.67,30.92,30.77,30.56,30.85,30.90,30.68,30.66,30.92,30.99,30.90,30.74,30.86,30.95,30.66,30.67,30.97,30.81,30.62,30.80,30.95,30.75,30.92,30.75,30.70,30.85,30.83,30.55,30.63,30.53,30.35,30.45,30.25,30.17,30.10,29.96,29.62,29.47,29.77,29.23,29.44,29.49,29.29,28.91,29.07,29.12,28.77,28.77,28.97,29.29,28.73,28.83,29.53,29.24,29.26,29.40,29.73,29.77,29.52,29.74,30.05,29.98,29.75,30.09,30.27,30.25,30.33,30.46,30.57,30.38,30.54,30.53,30.54,30.33,30.08,30.32,30.35,29.83,29.91,30.09,30.07,29.28,29.48,29.95,29.51,29.38,29.49,30.11,29.86,29.32,29.77,30.12,30.03,30.07,29.43,29.71,30.24,30.05,29.74,30.09,30.30,30.16,29.96,30.24,30.28,29.59,30.02,30.32,30.35,29.97,30.32,30.53,30.46,30.31,30.41,25.61,23.63,21.32,21.13,19.85,19.00,18.03,17.69,16.89,16.12,17.05,15.79,14.83,15.64,15.90,16.49,15.69,15.84,14.31,12.59,12.63,12.25,11.63,11.46,10.07,9.57,8.90,8.49,8.34,7.58,7.98,7.96,7.16,7.24,7.48,7.37,6.75,6.78,7.32,7.79,7.15,6.71,7.45,7.64,7.12,7.34,7.51,7.67,7.27,7.16,7.87,7.48,7.12,7.31,8.35,7.97,8.31,8.94,8.98,8.42,9.05,9.35,8.29,8.73,9.17,8.63,7.96,8.70,9.23,8.32,8.34,8.92,8.97,8.21,8.61,9.20,8.87,8.71,9.37,9.62,8.90,10.03,9.39,10.11,9.49,9.17,8.94,8.83,7.98,7.79,7.68,8.56,8.33,8.15,8.41,9.19,8.83,8.79,9.99,9.98,10.03,11.10,11.50,11.38,10.73,10.67,10.10,9.71,9.88,9.45,8.84,9.57,9.63,9.44,9.91,10.07,9.05,9.08,8.22,7.67,8.32,8.56,7.20,7.46,8.44,7.76,6.94,7.46,7.74,6.79,7.32,6.50,7.17,7.66,8.28,7.62,8.12,7.91,7.91,8.24,8.79,8.36,7.99,8.73,8.64,7.89,8.32,8.79,8.19,7.76,8.43,8.75,8.23,7.75,7.81,8.20,7.71,7.17,7.35,7.77,7.14,7.27,7.62,7.31,6.88,6.94,7.38,6.94,6.63,6.50,5.99,6.29,5.48,5.86,5.40,5.38,6.08,6.34,6.05,6.28,6.54,6.40,6.25,6.59,6.96,6.81,6.81,7.26,7.49,7.39,7.67,8.09,8.35,8.38,9.74,8.63,8.26,7.66,7.91,7.61,7.45,6.94,6.74,6.52,6.49,6.31,5.98,5.89,5.87,5.66,5.31,5.31,5.12,4.67,4.58,4.62,4.27,3.91,4.36,4.40,3.91,3.85,4.18,3.95,3.48,3.90,4.16,3.88,3.45,3.62,3.45,2.93,2.83,2.92,2.77,2.17,2.38,2.53,2.22,1.98,2.42,2.51,2.28,2.31,2.68,2.69,2.60,2.93,2.80,2.81,2.43,2.83,2.92,2.55,2.67,3.14,2.97,2.79,3.14,3.45,3.15,3.22,3.73,3.80,3.52,3.91,4.27,4.17,4.07,4.61,4.93,4.89,4.87,5.06,4.82,4.33,4.61,4.70,4.19,4.12,4.45,4.21,3.67,4.05,4.31,3.78,3.59,4.03,4.13,3.63,3.76,3.76,3.43,3.18,3.20,3.51,3.45,3.65,4.07,4.28,3.93,4.17,4.71,4.50,5.06,4.85,4.78,4.64,4.34,3.99,4.04,4.04,3.69,3.36,3.50,3.33,3.41,2.84,3.01,3.15,2.67,2.86,3.29,3.36,2.58,2.57,2.40,2.06,2.09,2.31,2.11,1.73,1.83,2.20,2.17,2.34,2.28,1.68,1.56,2.07,1.91,1.42,1.80,2.18,2.00,1.56,1.75,1.91,1.58,1.30,1.75,1.81,1.40,1.57,1.95,1.90,1.66,1.93,2.23,2.14,2.04,2.36,2.36,2.05,2.13,2.02,1.90,1.70,1.56,1.44,1.36,1.25,1.12,1.07,1.06,0.93,0.79,0.76,0.81,0.93,1.00,1.06,1.13,1.38,1.67,1.76,2.62,2.24,1.81,2.01,2.01,1.48,1.57,1.95,1.88,1.46,1.80,2.03,1.75,1.61,2.04,2.10,1.77,1.98,2.33,2.34,2.41,2.89,3.17,3.18,3.18,3.59,3.69,3.54,3.82,4.15,4.30,4.25,4.58,4.90,4.98,5.05,4.81,5.19,5.23,4.76,4.90,5.37,4.90,4.69,5.08,5.17,4.50,4.45,5.18,5.11,4.52,4.75,5.37,5.52,5.13,5.62,5.87,5.63,5.11,5.18,5.31,4.93,4.42,4.77,4.79,4.18,4.02,4.17,4.20,3.68,3.97,4.32,3.83,3.57,3.87,4.19,3.67,3.95,3.80,3.51,3.28,3.33,3.06,3.02,3.25,3.28,2.81,3.45,3.56,3.54,3.34,3.75,3.95,3.81,3.84,4.24,4.27,4.17,4.45,4.81,4.80,5.02,5.32,5.74,5.40,5.58,5.26,5.00,4.61,4.42,4.63,4.45,3.93,3.95,4.29,3.89,3.28,3.28,2.62,3.15,3.48,3.40,2.98,3.50,3.69,3.64,3.76,4.14,4.66,5.07,5.45,5.80,5.80,5.96,6.92,6.95,6.93,8.27,8.53,8.43,9.20,8.83,8.17,8.47,8.75,8.29,9.04,9.49,8.74,8.12,8.93,8.48,7.78,7.31,6.62,6.27,6.88,6.59,6.06,6.27,6.70,6.43,5.94,6.46,6.75,6.21,6.04,6.59,6.59,5.97,6.46,6.95,6.77,6.21,6.51,6.69,6.87,6.55,7.21,7.42,6.74,7.02,7.58,7.30,6.92,7.58,8.23,7.75,7.80,8.67,8.58,8.21,8.42,9.40,9.37,8.98,9.45,10.31,11.37,10.87,9.66,9.96,10.96,10.11,9.64,10.32,10.62,9.51,8.98,9.88,9.71,8.91,8.86,9.73,9.15,8.22,8.90,9.24,8.57,8.33,8.86],[31.39,31.40,31.40,31.37,31.41,31.41,31.35,31.38,31.39,31.34,31.38,31.43,31.35,31.31,31.33,31.38,31.35,31.25,31.35,31.20,31.21,31.18,31.21,31.18,31.06,31.06,30.94,30.91,30.86,30.84,30.67,30.81,30.87,30.66,30.62,30.71,30.67,30.47,30.58,30.56,30.46,30.36,30.40,30.30,30.26,30.31,30.34,30.10,30.05,30.34,30.20,30.07,30.33,30.49,30.33,30.20,30.07,29.74,29.66,29.56,29.75,29.99,29.92,30.05,30.22,30.21,30.14,30.40,30.50,30.47,30.54,30.61,30.65,30.66,30.69,30.77,30.69,30.77,30.82,30.78,30.86,30.91,30.79,30.91,30.84,30.79,30.95,30.85,30.90,30.65,30.75,30.84,30.64,30.49,30.63,30.72,30.51,30.51,30.66,30.64,30.43,30.51,30.45,30.52,30.70,30.46,30.34,30.43,30.60,30.75,30.59,30.78,30.84,30.70,30.71,30.89,30.94,30.94,30.88,30.96,30.91,30.86,30.75,30.91,30.84,30.79,30.71,30.80,30.79,30.57,30.46,30.33,30.21,29.94,29.87,29.62,29.36,28.58,28.76,28.61,28.94,29.38,29.58,29.75,29.62,29.04,29.84,30.01,29.58,29.88,30.21,30.16,30.12,30.21,30.27,29.95,29.84,29.92,29.96,29.72,29.45,29.87,29.65,29.42,29.59,29.94,30.05,29.84,29.99,30.34,30.33,29.83,30.14,30.15,30.30,30.06,29.83,30.15,30.11,29.86,29.87,30.22,30.04,29.46,30.07,30.11,29.94,29.78,30.28,30.12,29.81,30.01,30.32,30.05,30.19,29.93,29.92,29.54,29.57,29.82,29.48,29.25,29.81,29.83,29.26,29.55,30.07,29.69,29.26,29.90,30.06,29.68,29.77,30.14,30.05,29.96,30.21,30.24,30.22,30.27,30.52,30.55,30.52,30.63,30.77,30.87,30.82,30.89,30.92,31.06,31.07,31.21,30.93,30.84,31.13,31.05,30.77,30.91,31.18,31.03,30.81,30.94,31.12,30.98,30.87,30.98,31.17,31.18,31.19,31.30,31.32,31.31,31.25,31.14,31.28,31.24,31.01,31.03,31.20,31.01,30.84,30.95,30.96,30.75,30.64,30.85,30.67,30.41,30.56,30.80,30.50,30.68,30.39,30.58,30.73,30.51,30.49,30.69,30.78,30.54,30.76,30.92,30.88,30.79,30.93,31.09,30.92,30.91,31.09,31.22,31.04,31.20,31.28,31.09,31.00,31.14,31.00,30.96,31.02,30.87,30.75,30.87,30.88,30.71,30.69,30.61,30.39,30.54,30.69,30.60,30.47,30.58,30.71,30.53,30.58,30.74,30.92,30.90,31.03,31.22,31.22,31.32,31.41,31.41,31.35,31.37,31.38,31.30,31.37,31.40,31.34,31.32,31.34,31.36,31.37,31.35,31.35,31.34,31.37,31.39,31.40,31.36,31.38,31.38,31.40,31.38,31.32,31.38,31.34,31.29,31.22,31.31,31.25,31.15,31.20,31.25,31.21,31.07,31.18,31.29,31.19,31.09,31.07,31.08,30.94,30.87,30.92,31.04,31.08,31.02,31.06,31.19,31.21,31.16,31.24,31.27,31.26,31.30,31.32,31.34,31.36,31.37,31.37,31.40,31.42,31.39,31.36,31.38,31.38,31.40,31.42,31.40,31.38,31.39,31.37,31.29,31.30,31.36,31.32,31.21,31.30,31.28,31.11,31.12,31.18,31.15,30.92,31.06,31.14,30.86,30.86,31.01,30.96,30.76,30.77,30.92,30.76,30.70,30.80,30.74,30.56,30.48,30.39,30.13,30.33,30.50,30.22,30.15,30.50,30.40,30.04,30.35,30.61,30.40,30.28,30.49,30.62,30.40,30.47,30.63,30.37,30.49,30.22,30.22,30.37,30.20,29.99,30.08,30.28,30.16,30.00,30.25,30.34,30.39,30.31,30.57,30.57,30.50,30.54,30.73,30.76,30.78,30.86,31.08,31.08,31.08,30.93,30.92,31.01,30.87,30.75,30.79,30.84,30.64,30.54,30.69,30.72,30.45,30.43,30.61,30.58,30.31,30.41,30.61,30.58,30.57,30.67,30.71,30.58,30.68,30.84,30.72,30.70,30.94,30.79,30.64,30.90,30.98,30.77,30.73,31.01,31.05,31.02,30.86,30.98,31.05,30.77,30.77,31.06,30.92,30.70,30.86,31.05,30.78,30.93,30.75,30.67,30.86,30.83,30.55,30.68,30.56,30.44,30.58,30.36,30.20,30.15,30.01,29.58,29.40,29.75,29.02,29.52,29.59,29.40,28.95,29.15,29.20,28.79,28.78,29.03,29.22,28.71,28.87,29.41,29.19,29.26,29.43,29.60,29.73,29.50,29.72,30.04,29.99,29.72,30.12,30.27,30.29,30.36,30.48,30.63,30.39,30.59,30.56,30.59,30.36,30.04,30.34,30.41,29.82,29.90,30.12,30.07,29.16,29.44,29.95,29.59,29.35,29.51,30.17,29.95,29.41,29.85,30.13,29.97,30.03,29.52,29.78,30.28,30.13,29.85,30.18,30.35,30.22,29.93,30.28,30.31,29.59,30.01,30.39,30.39,29.98,30.37,30.56,30.47,30.30,30.29,25.68,23.46,21.00,20.47,18.56,17.46,16.75,16.64,15.73,14.88,16.39,15.32,14.33,15.29,15.56,16.12,14.85,15.22,13.73,12.17,12.47,12.30,11.77,11.72,10.37,9.94,9.35,9.16,9.00,8.16,8.44,8.81,7.89,7.83,8.40,8.15,7.56,7.50,8.01,8.65,7.86,7.35,8.00,8.27,7.69,7.85,7.95,8.19,7.62,7.50,8.34,7.86,7.42,7.69,8.69,8.19,8.60,8.94,9.32,8.91,9.66,9.52,8.61,9.30,9.74,9.11,8.52,9.37,9.69,8.77,8.97,9.70,9.75,8.95,9.53,9.78,9.64,9.44,10.01,10.24,9.58,10.42,9.86,10.58,9.79,9.87,9.32,9.16,8.41,8.20,7.88,8.93,8.85,8.45,8.59,9.43,9.11,8.86,10.23,10.16,10.16,11.30,11.52,11.44,10.76,10.84,10.33,10.14,9.87,9.68,8.86,9.77,9.59,9.86,10.25,10.18,9.05,9.10,8.46,7.98,8.66,9.00,7.51,7.69,8.87,7.97,7.23,7.66,7.99,6.87,7.49,6.73,7.45,7.74,8.42,7.89,8.49,8.15,8.38,8.78,9.46,9.03,8.80,9.64,9.38,8.65,9.23,9.66,8.92,8.54,9.27,9.61,8.96,8.53,8.52,8.86,8.37,7.84,7.97,8.33,7.70,7.85,8.17,7.78,7.37,7.42,7.79,7.41,7.12,6.76,6.00,6.85,5.86,6.34,5.99,5.90,6.65,6.90,6.70,6.81,7.14,7.03,6.88,7.15,7.61,7.52,7.42,7.89,8.27,8.22,8.37,8.92,9.23,9.21,10.68,9.51,9.11,8.36,8.76,8.55,7.97,7.56,7.50,7.20,6.95,6.80,6.58,6.35,6.23,6.13,5.88,5.75,5.48,4.93,4.96,4.94,4.50,4.07,4.65,4.69,3.93,3.86,4.54,4.00,3.53,3.92,4.32,3.87,3.41,3.53,3.55,3.09,2.86,3.08,2.99,2.34,2.62,2.78,2.55,2.28,2.67,2.90,2.56,2.64,3.09,3.10,2.93,3.25,3.19,3.13,2.75,3.12,3.26,2.92,2.96,3.54,3.38,3.04,3.46,3.90,3.49,3.41,4.03,4.15,3.79,4.20,4.64,4.53,4.39,4.83,5.14,5.27,5.21,5.59,5.28,4.70,5.04,5.21,4.70,4.60,4.94,4.73,4.16,4.54,4.85,4.27,4.01,4.57,4.67,4.11,4.27,4.29,3.81,3.64,3.63,3.95,3.89,4.13,4.63,4.85,4.52,4.71,5.37,5.11,5.70,5.45,5.31,5.21,4.84,4.52,4.52,4.57,4.15,3.83,3.96,3.81,3.78,3.20,3.40,3.52,3.02,3.17,3.54,3.52,2.79,2.71,2.51,2.19,2.10,2.37,2.18,1.67,1.71,2.10,2.09,2.21,2.14,1.58,1.42,2.01,1.93,1.47,1.84,2.22,2.11,1.75,1.96,2.12,1.67,1.54,1.98,1.99,1.55,1.86,2.19,2.11,1.89,2.20,2.51,2.39,2.31,2.70,2.62,2.28,2.35,2.28,2.12,1.94,1.82,1.74,1.59,1.43,1.33,1.20,1.07,1.04,0.97,0.80,0.76,0.83,0.97,1.08,0.99,1.23,1.66,1.70,2.40,2.01,1.60,1.84,1.86,1.36,1.43,1.80,1.82,1.39,1.90,2.06,1.79,1.67,2.16,2.23,1.97,2.14,2.47,2.52,2.60,3.11,3.34,3.26,3.44,3.86,3.88,3.86,4.23,4.46,4.51,4.62,4.98,5.29,5.30,5.44,5.16,5.56,5.56,4.99,5.24,5.65,5.11,4.80,5.28,5.41,4.74,4.68,5.41,5.31,4.65,4.92,5.62,5.63,5.31,5.89,6.11,5.92,5.37,5.30,5.56,5.32,4.57,4.96,5.17,4.66,4.24,4.52,4.59,3.96,4.23,4.63,4.19,3.88,4.27,4.54,4.01,4.32,4.15,3.84,3.61,3.65,3.20,3.14,3.59,3.45,2.99,3.47,3.75,3.55,3.32,3.81,4.12,3.84,3.85,4.45,4.47,4.30,4.58,5.08,4.92,5.07,5.58,6.00,5.39,5.65,5.20,5.23,4.68,4.49,4.66,4.36,3.89,4.02,4.19,3.62,2.97,3.11,2.48,2.79,3.39,3.44,3.06,3.61,3.65,3.56,3.78,4.14,4.67,5.23,5.61,6.03,6.20,6.12,7.09,7.17,7.19,8.29,8.75,8.52,9.31,8.93,8.39,8.56,8.96,8.50,9.43,9.94,9.17,8.53,9.54,9.05,8.16,7.67,6.98,6.51,7.17,6.88,6.36,6.42,6.96,6.60,6.10,6.57,6.87,6.40,6.13,6.73,6.80,6.14,6.50,7.18,7.08,6.43,6.81,6.93,7.25,6.84,7.53,7.64,7.07,7.37,8.06,7.61,7.26,8.16,8.59,7.95,8.32,9.14,9.06,8.80,9.02,10.01,10.08,9.77,9.97,10.99,12.11,11.55,10.27,10.64,11.53,10.65,9.87,10.78,11.24,10.10,9.30,10.38,10.32,9.39,9.19,10.10,9.69,8.60,9.21,9.75,9.09,8.65,9.36],[31.35,31.38,31.38,31.34,31.39,31.39,31.34,31.34,31.36,31.31,31.35,31.40,31.31,31.28,31.29,31.35,31.31,31.21,31.31,31.16,31.17,31.11,31.13,31.11,30.93,30.92,30.81,30.77,30.75,30.80,30.60,30.72,30.81,30.60,30.53,30.62,30.62,30.44,30.54,30.49,30.44,30.31,30.31,30.22,30.15,30.24,30.28,30.02,30.00,30.33,30.17,30.02,30.34,30.49,30.26,30.15,29.97,29.73,29.62,29.46,29.69,29.92,29.87,30.04,30.15,30.16,30.09,30.36,30.41,30.42,30.47,30.56,30.55,30.58,30.59,30.70,30.60,30.67,30.75,30.70,30.75,30.81,30.67,30.85,30.75,30.71,30.87,30.72,30.83,30.63,30.75,30.78,30.58,30.45,30.60,30.61,30.45,30.48,30.53,30.59,30.35,30.43,30.38,30.41,30.61,30.32,30.23,30.35,30.51,30.66,30.52,30.70,30.76,30.63,30.59,30.79,30.86,30.84,30.79,30.90,30.82,30.81,30.74,30.89,30.76,30.75,30.71,30.77,30.76,30.60,30.46,30.36,30.17,29.87,29.81,29.52,29.28,28.56,28.75,28.54,28.90,29.29,29.54,29.71,29.57,28.99,29.80,29.96,29.53,29.86,30.17,30.11,30.11,30.19,30.26,29.90,29.84,29.85,29.91,29.66,29.38,29.82,29.60,29.39,29.56,29.91,29.99,29.83,30.00,30.38,30.46,29.87,30.16,30.16,30.29,30.03,29.80,30.13,30.08,29.87,29.91,30.18,30.03,29.50,30.09,30.08,29.88,29.89,30.27,30.11,29.85,30.02,30.28,30.00,30.12,29.83,29.80,29.50,29.56,29.85,29.44,29.24,29.84,29.83,29.26,29.52,30.07,29.68,29.26,29.89,30.03,29.67,29.81,30.11,29.99,29.95,30.20,30.15,30.22,30.33,30.55,30.51,30.50,30.64,30.79,30.86,30.82,30.89,30.92,31.05,31.06,31.19,30.94,30.85,31.11,31.07,30.78,30.92,31.17,31.01,30.80,30.93,31.13,30.91,30.80,30.89,31.15,31.15,31.16,31.30,31.35,31.33,31.20,31.13,31.28,31.24,30.98,31.04,31.20,30.93,30.84,30.97,30.87,30.71,30.64,30.83,30.63,30.39,30.55,30.82,30.51,30.70,30.41,30.53,30.68,30.48,30.45,30.61,30.77,30.52,30.73,30.85,30.85,30.78,30.87,31.07,30.91,30.83,31.02,31.16,31.02,31.17,31.24,31.12,30.99,31.11,30.90,30.93,30.98,30.86,30.66,30.77,30.85,30.67,30.67,30.60,30.36,30.52,30.65,30.60,30.47,30.53,30.67,30.54,30.55,30.71,30.86,30.81,30.93,31.18,31.17,31.28,31.36,31.40,31.33,31.35,31.36,31.29,31.33,31.38,31.33,31.27,31.29,31.31,31.32,31.32,31.32,31.32,31.31,31.37,31.37,31.31,31.35,31.36,31.39,31.34,31.34,31.37,31.26,31.29,31.21,31.30,31.19,31.16,31.20,31.22,31.14,31.07,31.17,31.23,31.16,31.08,31.05,31.04,30.94,30.88,30.90,31.01,31.06,31.03,31.07,31.14,31.21,31.18,31.24,31.25,31.21,31.34,31.29,31.30,31.31,31.39,31.34,31.33,31.41,31.36,31.35,31.35,31.30,31.32,31.41,31.39,31.31,31.37,31.36,31.30,31.30,31.33,31.31,31.28,31.28,31.32,31.23,31.18,31.20,31.21,30.96,31.09,31.20,30.91,30.89,31.02,31.03,30.80,30.77,30.94,30.79,30.70,30.80,30.75,30.54,30.45,30.37,30.08,30.31,30.48,30.20,30.15,30.54,30.48,30.10,30.41,30.68,30.48,30.32,30.55,30.69,30.47,30.51,30.64,30.40,30.47,30.26,30.26,30.39,30.22,30.01,30.11,30.29,30.24,30.02,30.28,30.39,30.41,30.30,30.58,30.57,30.48,30.53,30.70,30.75,30.78,30.85,31.11,31.09,31.08,30.89,30.91,31.01,30.87,30.68,30.80,30.82,30.67,30.55,30.71,30.72,30.44,30.41,30.57,30.58,30.35,30.42,30.56,30.59,30.57,30.67,30.77,30.58,30.64,30.82,30.70,30.73,30.92,30.83,30.67,30.91,30.98,30.76,30.71,31.04,31.07,31.03,30.87,30.99,31.09,30.79,30.77,31.06,30.90,30.68,30.88,31.08,30.80,31.01,30.75,30.70,30.87,30.81,30.56,30.64,30.52,30.43,30.55,30.32,30.15,30.05,30.00,29.60,29.44,29.72,29.09,29.50,29.51,29.37,28.99,29.18,29.13,28.76,28.77,29.03,29.20,28.71,28.81,29.38,29.23,29.28,29.40,29.63,29.73,29.47,29.74,30.04,30.00,29.75,30.17,30.26,30.27,30.35,30.53,30.67,30.38,30.63,30.58,30.59,30.33,30.06,30.30,30.39,29.86,29.86,30.09,30.02,29.20,29.43,29.91,29.43,29.39,29.50,30.11,29.93,29.46,29.84,30.11,30.01,30.04,29.47,29.79,30.25,30.11,29.75,30.12,30.31,30.14,29.90,30.23,30.25,29.57,30.01,30.38,30.38,30.02,30.35,30.55,30.44,30.27,30.28,25.62,23.45,21.33,20.83,19.12,17.76,17.04,16.85,16.58,15.85,16.43,15.53,14.64,15.71,15.94,16.46,15.12,15.51,14.09,12.65,13.14,13.18,12.69,12.44,10.95,10.50,10.00,9.69,9.18,8.63,8.70,8.98,8.38,8.31,8.63,8.50,7.95,7.87,8.36,8.90,8.23,7.78,8.29,8.55,8.00,8.27,8.23,8.39,8.02,7.86,8.38,8.02,7.78,8.02,8.82,8.53,8.70,9.24,9.45,9.18,9.77,9.72,8.85,9.48,9.87,9.30,8.79,9.55,9.84,9.11,9.19,9.90,9.72,9.09,9.69,9.92,9.81,9.68,10.21,10.45,9.92,10.60,10.09,10.86,10.03,10.09,9.85,9.56,9.09,8.45,8.39,9.41,9.14,8.56,8.82,9.72,9.29,9.05,10.33,10.49,10.55,11.69,11.61,11.88,11.03,10.92,10.37,10.30,9.86,9.76,9.13,9.90,9.84,9.96,10.31,10.40,9.41,9.49,9.04,8.51,9.06,9.36,7.86,8.18,9.02,8.21,7.62,8.04,8.11,7.22,7.71,7.10,7.58,8.01,8.51,8.14,8.64,8.46,8.67,9.03,9.69,9.23,9.00,9.87,9.65,8.97,9.49,9.95,9.28,8.84,9.64,9.90,9.30,8.85,8.88,9.12,8.63,8.28,8.15,8.57,7.92,8.17,8.38,7.93,7.58,7.67,8.00,7.52,7.31,7.02,6.46,6.93,6.27,6.65,6.36,6.11,6.80,7.28,7.00,7.05,7.42,7.39,7.21,7.38,7.82,7.70,7.65,8.10,8.62,8.50,8.44,9.12,9.56,9.38,10.96,9.61,9.30,8.50,8.82,8.65,8.20,7.73,7.59,7.39,7.21,7.00,6.82,6.54,6.49,6.39,6.15,5.87,5.66,5.17,5.16,5.10,4.71,4.31,4.87,4.84,4.04,4.06,4.72,4.28,3.77,4.17,4.61,4.13,3.63,3.86,3.73,3.21,3.16,3.30,3.17,2.62,2.86,2.96,2.62,2.42,2.87,2.99,2.62,2.72,3.17,3.18,2.93,3.29,3.28,3.12,2.65,3.09,3.24,3.01,3.00,3.44,3.45,3.16,3.57,4.04,3.70,3.60,4.24,4.25,4.03,4.34,4.88,4.73,4.68,5.18,5.49,5.53,5.40,5.81,5.50,4.97,5.31,5.43,4.96,4.78,5.17,4.94,4.37,4.72,5.06,4.51,4.23,4.87,4.88,4.25,4.40,4.32,3.94,3.81,3.79,3.99,4.02,4.31,4.71,4.95,4.74,4.99,5.47,5.36,5.95,5.74,5.51,5.53,5.15,4.76,4.74,4.87,4.27,4.05,4.20,4.08,3.96,3.39,3.50,3.53,2.98,3.15,3.45,3.36,2.67,2.56,2.38,2.05,2.04,2.21,2.06,1.55,1.68,2.03,1.95,2.15,2.03,1.41,1.32,1.84,1.76,1.32,1.59,2.03,1.96,1.51,1.85,1.99,1.48,1.46,1.92,1.91,1.53,1.86,2.18,1.97,1.85,2.22,2.45,2.29,2.28,2.73,2.63,2.39,2.44,2.43,2.36,2.08,1.94,1.91,1.74,1.54,1.42,1.40,1.22,1.04,1.07,0.98,0.81,0.76,0.85,1.07,1.00,1.06,1.46,1.63,2.34,1.98,1.60,1.82,1.86,1.42,1.47,1.83,1.86,1.48,1.82,2.09,1.84,1.77,2.16,2.24,2.07,2.18,2.52,2.59,2.75,3.05,3.31,3.34,3.56,3.80,3.91,3.96,4.27,4.42,4.60,4.70,5.06,5.32,5.40,5.51,5.37,5.80,5.72,5.03,5.40,5.79,5.25,4.82,5.39,5.55,4.86,4.88,5.48,5.32,4.77,5.07,5.75,5.82,5.52,6.17,6.33,6.14,5.65,5.54,5.80,5.52,4.87,5.18,5.57,4.94,4.43,4.75,4.94,4.22,4.44,4.87,4.45,4.09,4.41,4.69,4.18,4.39,4.21,3.91,3.75,3.72,3.15,3.34,3.75,3.63,3.06,3.60,4.06,3.83,3.45,4.10,4.35,4.16,4.13,4.77,4.82,4.59,4.92,5.35,5.20,5.35,5.92,6.41,5.71,5.95,5.53,5.45,4.88,4.79,4.96,4.52,4.06,4.36,4.40,3.75,3.09,3.34,2.66,2.98,3.54,3.59,3.42,3.75,3.92,3.66,3.87,4.34,4.73,5.36,5.70,6.02,6.29,6.28,7.12,7.19,7.39,8.31,8.87,8.74,9.68,9.47,8.69,9.03,9.32,8.94,9.95,10.42,9.72,9.00,10.05,9.53,8.64,8.05,7.28,6.94,7.56,7.33,6.65,6.75,7.35,6.95,6.36,6.88,7.21,6.48,6.33,6.90,6.93,6.25,6.63,7.29,7.10,6.48,6.78,6.94,7.05,6.77,7.52,7.68,7.08,7.50,8.05,7.68,7.28,8.17,8.70,8.18,8.24,9.39,9.45,8.89,9.08,10.43,10.64,10.17,10.44,11.41,12.50,11.95,10.80,11.18,12.11,11.39,10.49,11.39,11.73,10.46,9.56,10.52,10.76,9.71,9.53,10.38,9.70,8.71,9.28,9.86,8.94,8.75,9.50],[31.49,31.49,31.44,31.42,31.43,31.44,31.37,31.39,31.39,31.38,31.43,31.45,31.37,31.36,31.38,31.41,31.38,31.30,31.36,31.22,31.24,31.20,31.14,31.14,30.96,31.00,30.91,30.88,30.88,30.90,30.74,30.83,30.93,30.73,30.74,30.74,30.77,30.59,30.69,30.65,30.58,30.49,30.51,30.38,30.28,30.42,30.42,30.17,30.20,30.43,30.35,30.16,30.49,30.60,30.39,30.41,30.14,29.89,29.74,29.71,29.92,30.08,30.05,30.19,30.30,30.31,30.32,30.49,30.57,30.62,30.61,30.73,30.75,30.76,30.76,30.81,30.82,30.82,30.89,30.84,30.90,30.92,30.82,30.92,30.87,30.84,30.92,30.88,30.89,30.75,30.79,30.85,30.72,30.59,30.60,30.78,30.57,30.61,30.75,30.71,30.50,30.56,30.48,30.56,30.65,30.50,30.36,30.46,30.58,30.78,30.60,30.76,30.84,30.76,30.77,30.91,30.95,30.91,30.95,30.93,30.89,30.88,30.77,30.93,30.82,30.83,30.79,30.83,30.80,30.68,30.52,30.46,30.24,30.05,29.91,29.82,29.40,28.84,28.87,28.90,29.27,29.54,29.72,29.82,29.71,29.35,30.03,30.20,29.72,30.18,30.37,30.32,30.30,30.41,30.37,30.06,30.01,30.10,30.07,29.83,29.62,30.02,29.83,29.54,29.80,30.10,30.25,30.08,30.22,30.49,30.57,30.09,30.40,30.33,30.51,30.33,30.07,30.30,30.33,30.05,30.12,30.40,30.23,29.74,30.30,30.30,30.13,30.10,30.54,30.31,30.03,30.19,30.48,30.18,30.23,30.06,30.02,29.69,29.68,29.97,29.82,29.53,30.01,30.05,29.57,29.85,30.26,29.95,29.58,30.15,30.28,29.97,30.08,30.33,30.30,30.25,30.43,30.45,30.45,30.55,30.67,30.66,30.67,30.68,30.77,30.84,30.91,30.92,30.98,31.00,31.01,31.14,30.90,30.81,31.09,31.05,30.80,30.94,31.18,31.05,30.80,30.97,31.13,30.99,30.90,31.04,31.22,31.27,31.25,31.31,31.34,31.32,31.26,31.18,31.27,31.25,31.04,31.05,31.20,31.01,30.89,30.93,30.95,30.82,30.73,30.85,30.77,30.58,30.69,30.83,30.53,30.82,30.50,30.62,30.85,30.68,30.56,30.73,30.88,30.66,30.86,30.96,30.97,30.89,30.99,31.16,31.03,31.01,31.17,31.28,31.16,31.28,31.32,31.21,31.11,31.22,31.10,31.08,31.13,31.00,30.88,31.01,31.03,30.87,30.79,30.74,30.57,30.75,30.85,30.75,30.64,30.74,30.82,30.64,30.73,30.86,31.04,30.98,31.14,31.27,31.21,31.32,31.38,31.38,31.32,31.35,31.35,31.31,31.36,31.39,31.37,31.37,31.36,31.38,31.39,31.35,31.35,31.38,31.37,31.36,31.41,31.41,31.38,31.36,31.39,31.38,31.35,31.37,31.35,31.32,31.23,31.32,31.31,31.19,31.27,31.29,31.25,31.13,31.26,31.28,31.17,31.10,31.08,31.08,30.94,30.91,30.91,31.08,31.13,31.05,31.13,31.25,31.23,31.19,31.27,31.37,31.27,31.34,31.35,31.35,31.30,31.38,31.40,31.38,31.38,31.38,31.34,31.36,31.36,31.39,31.40,31.40,31.43,31.39,31.35,31.34,31.33,31.34,31.32,31.24,31.31,31.32,31.19,31.15,31.19,31.20,30.98,31.12,31.15,30.94,30.93,31.11,31.07,30.91,30.92,31.06,30.93,30.87,30.95,30.88,30.71,30.55,30.61,30.34,30.48,30.74,30.45,30.38,30.67,30.61,30.31,30.55,30.75,30.58,30.51,30.68,30.75,30.51,30.61,30.76,30.55,30.50,30.37,30.34,30.52,30.43,30.26,30.34,30.49,30.43,30.28,30.46,30.50,30.53,30.47,30.64,30.66,30.65,30.62,30.82,30.90,30.86,30.94,31.14,31.19,31.16,31.04,31.02,31.04,30.90,30.81,30.84,30.83,30.71,30.61,30.74,30.72,30.56,30.55,30.70,30.71,30.50,30.56,30.68,30.64,30.60,30.70,30.82,30.62,30.66,30.89,30.72,30.75,30.96,30.85,30.72,30.94,30.96,30.78,30.79,31.00,31.10,31.00,30.83,30.92,31.00,30.78,30.75,31.02,30.94,30.75,30.88,31.11,30.86,31.02,30.82,30.74,30.95,30.86,30.66,30.71,30.62,30.48,30.57,30.39,30.30,30.23,30.13,29.75,29.76,29.86,29.43,29.66,29.66,29.47,29.12,29.24,29.20,29.06,29.04,29.17,29.38,29.07,29.16,29.75,29.60,29.60,29.73,29.99,29.98,29.78,30.04,30.29,30.20,30.00,30.33,30.41,30.38,30.44,30.62,30.73,30.53,30.68,30.70,30.72,30.48,30.26,30.46,30.54,30.01,30.01,30.26,30.24,29.49,29.57,30.10,29.65,29.49,29.71,30.27,30.03,29.50,29.92,30.31,30.24,30.31,29.54,29.91,30.45,30.22,29.96,30.30,30.54,30.30,30.07,30.42,30.46,29.82,30.23,30.51,30.54,30.18,30.49,30.68,30.62,30.40,30.51,26.00,24.32,22.10,21.88,20.31,19.36,18.57,18.37,17.66,16.93,17.49,16.33,15.00,16.47,16.49,16.88,16.03,16.17,14.52,13.43,13.35,13.60,12.69,12.66,11.38,10.92,10.58,10.01,9.77,9.16,9.28,9.28,8.71,8.81,8.77,8.58,8.20,8.13,8.69,9.15,8.41,7.90,8.62,8.87,8.25,8.55,8.66,8.62,8.35,8.41,8.90,8.62,8.24,8.48,9.39,9.28,9.22,10.00,10.02,9.44,10.19,10.29,9.55,9.80,10.32,9.80,9.20,10.00,10.36,9.70,9.71,10.29,10.21,9.58,10.08,10.32,10.31,9.96,10.74,10.96,10.40,11.36,10.65,11.47,10.83,10.65,10.26,10.06,9.65,9.22,9.15,9.84,9.52,9.50,9.75,10.31,9.95,10.10,10.95,11.18,11.29,12.52,12.71,12.59,11.73,11.52,11.05,11.09,10.94,10.61,10.08,10.63,10.54,10.69,10.92,11.06,10.11,10.12,9.68,8.93,9.43,9.71,8.51,8.70,9.62,8.90,8.14,8.59,8.73,7.98,8.35,7.64,8.21,8.80,9.11,8.70,9.15,9.12,9.42,9.63,10.83,9.79,9.51,10.27,10.04,9.25,9.92,10.26,9.59,9.14,9.92,10.28,9.60,9.07,9.02,9.32,8.88,8.41,8.61,8.88,8.20,8.42,8.61,8.35,8.10,8.08,8.44,8.08,7.80,7.57,7.11,7.15,6.54,7.02,6.65,6.38,7.09,7.39,7.02,7.21,7.57,7.46,7.37,7.67,8.07,7.92,7.95,8.48,8.82,8.73,9.03,9.63,9.86,9.95,11.50,10.10,9.59,9.16,9.30,8.87,8.80,8.04,7.99,7.63,7.64,7.36,7.06,6.91,6.93,6.75,6.33,6.29,6.10,5.50,5.40,5.53,5.07,4.69,5.13,5.22,4.49,4.48,4.96,4.51,4.17,4.45,4.71,4.57,3.95,4.12,3.99,3.37,3.44,3.69,3.37,2.78,3.14,3.29,2.81,2.75,3.12,3.27,2.79,2.94,3.41,3.30,3.09,3.41,3.34,3.15,2.80,3.22,3.36,3.14,3.22,3.68,3.68,3.41,3.77,4.20,3.89,3.82,4.39,4.48,4.29,4.48,5.14,5.02,4.90,5.50,6.02,5.83,5.70,5.97,5.72,5.20,5.48,5.54,5.05,4.90,5.31,5.12,4.52,4.90,5.28,4.63,4.46,5.02,4.92,4.31,4.55,4.43,3.93,3.92,3.96,4.22,4.22,4.51,4.99,5.27,4.91,5.23,5.76,5.60,6.14,5.89,5.76,5.71,5.36,4.99,5.03,5.14,4.59,4.32,4.50,4.28,4.22,3.66,3.65,3.73,3.10,3.20,3.69,3.57,2.85,2.71,2.59,2.25,2.26,2.41,2.18,1.76,1.98,2.32,2.15,2.35,2.25,1.54,1.35,2.05,1.89,1.35,1.59,2.09,2.02,1.52,1.95,2.08,1.58,1.55,2.02,2.03,1.61,2.04,2.39,2.19,2.06,2.51,2.67,2.48,2.49,2.87,2.79,2.64,2.74,2.63,2.62,2.44,2.21,2.14,1.98,1.73,1.57,1.56,1.48,1.20,1.15,1.10,1.05,0.82,0.76,0.92,1.13,1.10,1.33,1.64,2.51,2.20,1.59,2.02,2.13,1.53,1.56,2.07,2.13,1.61,2.09,2.33,2.02,1.92,2.42,2.53,2.25,2.59,2.85,2.93,3.05,3.37,3.73,3.85,3.94,4.31,4.46,4.47,4.83,4.97,5.14,5.21,5.46,5.82,5.85,6.11,5.87,6.31,6.32,5.62,6.05,6.39,5.77,5.54,5.94,6.05,5.43,5.31,5.96,5.79,5.23,5.57,6.11,6.31,5.99,6.64,6.77,6.66,6.10,6.02,6.35,6.05,5.35,5.75,6.05,5.45,5.02,5.33,5.44,4.76,5.04,5.37,4.90,4.60,4.93,5.18,4.59,4.85,4.66,4.25,4.13,4.16,3.61,3.68,4.19,4.15,3.41,4.17,4.51,4.38,3.91,4.63,4.86,4.55,4.61,5.15,5.17,4.90,5.26,5.72,5.59,5.68,6.42,6.89,6.19,6.41,5.94,5.76,5.26,5.15,5.14,4.77,4.47,4.63,4.78,4.18,3.52,3.82,3.04,3.33,4.01,4.00,3.76,4.05,4.34,4.20,4.30,4.75,5.24,5.84,6.33,6.56,6.71,6.71,7.74,7.70,7.95,9.13,9.50,9.54,10.17,10.09,9.37,9.44,10.04,9.75,10.56,11.01,10.22,9.48,10.50,9.95,9.03,8.74,7.88,7.59,8.12,7.86,7.33,7.32,7.95,7.56,7.07,7.43,7.74,7.08,6.87,7.45,7.46,6.82,7.23,7.83,7.67,7.05,7.36,7.51,7.73,7.47,8.02,8.11,7.65,8.03,8.61,8.16,8.05,8.73,9.24,9.07,9.08,9.97,10.15,9.67,9.69,10.96,11.32,10.77,10.95,12.10,13.19,12.71,11.21,11.62,12.74,12.04,11.14,11.87,12.37,11.19,10.48,11.29,11.06,10.30,9.93,10.79,10.27,9.27,9.89,10.29,9.76,9.51,10.30],[31.41,31.40,31.39,31.33,31.38,31.40,31.34,31.36,31.37,31.36,31.40,31.43,31.36,31.31,31.33,31.39,31.37,31.24,31.36,31.22,31.22,31.19,31.19,31.14,30.99,31.01,30.90,30.94,30.93,30.91,30.81,30.91,30.96,30.79,30.78,30.80,30.74,30.60,30.67,30.73,30.59,30.51,30.56,30.46,30.36,30.45,30.50,30.18,30.25,30.51,30.39,30.28,30.57,30.68,30.45,30.43,30.16,29.99,29.73,29.63,29.90,30.10,30.08,30.20,30.34,30.35,30.31,30.54,30.63,30.66,30.71,30.75,30.82,30.83,30.82,30.89,30.91,30.89,30.92,30.88,30.91,30.95,30.89,30.91,30.90,30.94,30.98,30.94,30.93,30.83,30.91,30.91,30.80,30.72,30.75,30.81,30.67,30.69,30.81,30.69,30.59,30.51,30.55,30.63,30.65,30.38,30.39,30.54,30.61,30.78,30.72,30.82,30.89,30.87,30.82,30.90,30.99,30.93,30.99,30.92,30.90,30.94,30.88,30.97,30.90,30.92,30.87,30.89,30.86,30.76,30.56,30.55,30.31,30.13,29.86,29.80,29.40,29.01,29.06,29.09,29.41,29.61,29.79,29.83,29.74,29.29,29.97,30.14,29.72,30.09,30.40,30.33,30.33,30.40,30.36,30.09,30.00,30.09,30.10,29.84,29.68,30.03,29.89,29.68,29.85,30.23,30.28,30.11,30.32,30.58,30.63,30.17,30.45,30.39,30.50,30.28,30.11,30.35,30.36,30.06,30.14,30.41,30.27,29.79,30.32,30.29,30.13,30.04,30.46,30.38,29.99,30.22,30.49,30.22,30.21,30.00,30.01,29.77,29.70,30.01,29.71,29.61,29.99,30.09,29.60,29.83,30.27,29.99,29.58,30.14,30.28,30.04,30.09,30.39,30.33,30.30,30.46,30.50,30.51,30.55,30.70,30.73,30.76,30.72,30.83,30.91,30.88,30.98,31.00,31.07,31.07,31.12,30.98,30.91,31.09,31.06,30.80,30.96,31.17,31.07,30.82,31.01,31.15,30.99,31.00,31.11,31.23,31.25,31.29,31.31,31.34,31.31,31.32,31.20,31.30,31.27,31.12,31.11,31.22,31.09,30.96,31.05,31.01,30.90,30.82,30.92,30.78,30.66,30.79,30.90,30.66,30.81,30.61,30.74,30.84,30.75,30.67,30.78,30.91,30.71,30.89,31.02,31.03,30.94,31.03,31.16,31.07,31.05,31.17,31.28,31.16,31.24,31.33,31.22,31.16,31.19,31.11,31.10,31.12,30.97,30.91,31.03,31.01,30.87,30.80,30.74,30.56,30.69,30.84,30.76,30.64,30.78,30.86,30.66,30.72,30.87,30.99,31.00,31.16,31.24,31.23,31.32,31.35,31.33,31.34,31.35,31.33,31.31,31.36,31.37,31.33,31.39,31.38,31.37,31.39,31.33,31.36,31.41,31.41,31.38,31.42,31.41,31.39,31.36,31.39,31.41,31.36,31.37,31.40,31.33,31.22,31.31,31.33,31.20,31.22,31.27,31.23,31.15,31.20,31.28,31.19,31.08,31.04,31.11,30.94,30.88,30.94,31.07,31.12,31.06,31.09,31.18,31.21,31.16,31.28,31.34,31.29,31.36,31.39,31.40,31.38,31.35,31.42,31.42,31.43,31.42,31.33,31.36,31.40,31.43,31.41,31.43,31.41,31.38,31.36,31.35,31.32,31.30,31.34,31.22,31.28,31.29,31.20,31.16,31.18,31.18,31.02,31.15,31.18,30.99,30.95,31.09,31.06,30.92,30.94,31.03,30.92,30.88,30.84,30.80,30.63,30.50,30.61,30.34,30.45,30.67,30.48,30.38,30.64,30.60,30.27,30.52,30.74,30.58,30.46,30.63,30.71,30.47,30.60,30.70,30.49,30.50,30.42,30.36,30.55,30.44,30.27,30.37,30.49,30.40,30.32,30.44,30.51,30.53,30.50,30.70,30.69,30.57,30.64,30.89,30.92,30.80,30.92,31.08,31.10,31.11,30.99,31.03,31.03,30.89,30.86,30.84,30.89,30.73,30.64,30.76,30.76,30.59,30.54,30.68,30.73,30.51,30.56,30.74,30.67,30.64,30.69,30.79,30.62,30.65,30.94,30.76,30.81,30.98,30.88,30.76,30.94,30.95,30.82,30.82,31.04,31.09,31.01,30.88,30.96,31.03,30.85,30.81,31.06,30.99,30.82,30.94,31.04,30.90,31.00,30.87,30.68,30.91,30.90,30.66,30.73,30.64,30.46,30.48,30.37,30.27,30.19,30.07,29.76,29.69,29.84,29.44,29.62,29.53,29.46,29.08,29.18,29.22,29.00,28.98,29.17,29.38,29.01,29.11,29.72,29.57,29.63,29.75,29.97,30.08,29.70,29.97,30.32,30.19,29.98,30.33,30.41,30.40,30.45,30.60,30.60,30.53,30.62,30.64,30.64,30.42,30.25,30.41,30.54,30.00,30.01,30.22,30.23,29.42,29.63,30.09,29.69,29.45,29.59,30.40,29.99,29.45,29.89,30.25,30.16,30.19,29.45,29.74,30.38,30.22,29.93,30.25,30.49,30.35,30.07,30.41,30.50,29.81,30.26,30.52,30.57,30.23,30.47,30.64,30.55,30.42,30.35,25.98,24.43,21.72,21.41,19.64,18.52,18.11,17.89,16.87,16.36,17.76,16.49,15.08,16.16,16.42,16.75,15.73,16.01,14.16,13.22,13.38,13.53,12.75,12.81,11.68,11.37,11.09,10.79,10.45,9.69,9.79,10.20,9.26,9.20,9.73,9.46,8.84,8.73,9.70,10.10,9.31,8.61,9.48,9.73,9.17,9.21,9.30,9.47,8.92,8.89,9.74,9.33,8.83,9.17,10.22,10.02,10.22,10.86,11.05,10.37,11.35,11.28,10.25,10.81,11.30,10.58,9.96,11.20,11.19,10.24,10.44,11.43,11.01,10.39,11.14,11.33,11.09,10.99,11.76,11.94,11.13,12.23,11.42,12.27,11.59,11.29,10.90,10.46,9.99,9.51,9.30,10.29,10.21,9.82,10.20,10.92,10.52,10.56,11.51,11.82,12.12,13.50,13.54,13.36,12.32,12.42,12.11,11.78,11.80,11.41,10.63,11.39,11.32,11.22,11.73,11.80,10.70,10.65,10.05,9.42,10.03,10.26,8.87,9.08,10.27,9.54,8.40,9.38,9.49,8.52,9.22,8.35,9.16,9.50,10.10,9.48,10.13,9.90,9.99,10.68,11.73,10.97,10.46,11.47,11.32,10.11,11.03,11.53,10.78,10.20,11.08,11.70,10.75,10.13,10.12,10.47,9.94,9.34,9.58,9.86,8.95,9.10,9.48,9.19,8.72,8.85,9.31,8.78,8.64,8.40,7.68,8.02,7.09,7.70,7.28,7.00,7.84,8.13,7.78,8.00,8.50,8.38,8.20,8.52,9.19,9.04,8.85,9.51,9.89,9.73,10.01,10.83,10.85,11.05,12.35,11.05,10.88,10.10,10.29,10.00,9.60,9.03,8.99,8.61,8.48,8.15,7.97,7.65,7.55,7.56,7.20,7.06,6.85,6.28,6.22,6.37,5.74,5.25,5.88,5.90,4.99,4.92,5.63,5.02,4.49,4.91,5.31,4.94,4.40,4.39,4.37,3.73,3.86,4.18,3.80,3.17,3.62,3.85,3.26,3.20,3.73,3.91,3.53,3.77,4.18,4.14,4.07,4.52,4.25,4.13,3.51,4.07,4.33,3.91,3.75,4.43,4.32,3.96,4.37,4.78,4.52,4.32,4.95,5.25,4.88,5.15,5.67,5.81,5.56,5.90,6.62,6.52,6.55,6.92,6.45,5.97,6.39,6.41,5.85,5.82,6.26,5.89,5.35,5.80,6.10,5.49,5.26,5.91,5.94,5.35,5.53,5.78,5.10,4.82,4.98,5.44,5.31,5.37,6.10,6.28,5.80,6.12,6.76,6.50,7.13,6.76,6.70,6.59,6.18,5.82,5.87,5.98,5.38,5.03,5.39,5.16,5.21,4.55,4.71,5.04,4.16,4.40,4.92,4.68,3.93,3.73,3.47,3.01,3.00,3.15,2.96,2.27,2.34,2.87,2.73,2.93,2.83,2.02,1.75,2.58,2.56,1.79,2.12,2.83,2.78,2.07,2.49,2.76,2.30,2.01,2.65,2.73,2.13,2.65,3.07,2.96,2.85,3.04,3.50,3.41,3.30,3.92,3.86,3.29,3.50,3.24,3.18,3.06,2.82,2.68,2.46,2.25,2.04,1.85,1.86,1.63,1.39,1.36,1.40,1.19,0.87,0.76,0.91,1.26,1.38,1.51,2.42,2.23,1.66,2.22,2.14,1.44,1.66,2.29,2.45,1.95,2.70,2.94,2.51,2.46,3.20,3.15,2.86,3.32,3.72,3.62,3.72,4.27,4.53,4.45,4.80,5.33,5.31,5.25,5.75,6.19,6.13,6.20,6.76,7.15,7.10,7.26,6.91,7.38,7.42,6.70,7.00,7.49,6.89,6.42,6.95,7.08,6.28,6.22,6.96,6.85,6.16,6.43,7.26,7.31,6.85,7.61,7.82,7.61,7.02,7.02,7.29,6.85,6.25,6.70,6.90,6.22,5.85,6.11,6.24,5.56,5.93,6.31,5.77,5.51,5.92,6.20,5.59,5.96,5.63,5.25,5.13,5.15,4.38,4.47,5.12,4.88,3.98,4.67,5.20,4.94,4.37,5.25,5.50,5.13,5.13,5.93,5.75,5.57,6.06,6.62,6.28,6.48,7.23,7.83,6.96,7.33,6.81,6.37,5.97,5.79,5.78,5.57,5.10,5.29,5.24,4.66,3.90,4.26,3.54,3.78,4.43,4.43,4.21,4.66,4.82,4.78,4.92,5.43,5.98,6.87,7.35,7.62,7.74,7.84,9.20,9.09,9.14,10.51,10.96,10.81,11.58,11.11,10.37,10.82,11.31,10.82,11.78,12.21,11.50,10.65,11.64,11.30,10.13,9.72,8.91,8.41,9.18,8.85,8.33,8.18,9.06,8.58,8.01,8.44,8.91,8.30,8.05,8.44,8.70,8.01,8.38,9.07,9.06,8.34,8.77,8.85,9.20,8.74,9.36,9.48,8.94,9.30,10.14,9.71,9.37,10.21,10.72,10.31,10.54,11.42,11.17,11.00,11.14,12.05,12.26,11.80,12.27,13.20,14.15,13.78,12.51,12.82,13.80,12.98,12.39,13.07,13.34,12.47,11.73,12.50,12.47,11.38,11.17,12.32,11.83,10.79,11.37,11.81,11.35,10.87,11.39],[31.37,31.45,31.43,31.38,31.43,31.44,31.41,31.42,31.43,31.40,31.42,31.47,31.40,31.37,31.40,31.44,31.41,31.29,31.43,31.28,31.28,31.25,31.29,31.28,31.17,31.20,31.06,31.05,31.01,31.05,30.76,30.93,31.05,30.78,30.72,30.85,30.86,30.63,30.68,30.63,30.53,30.49,30.48,30.38,30.31,30.43,30.42,30.18,30.19,30.44,30.37,30.23,30.41,30.58,30.48,30.33,30.28,30.09,29.82,29.60,29.81,30.12,30.05,30.20,30.34,30.36,30.31,30.49,30.60,30.61,30.62,30.72,30.74,30.76,30.76,30.87,30.75,30.87,30.92,30.93,31.03,31.03,30.93,31.00,30.96,30.89,31.07,31.03,31.05,30.81,30.92,31.01,30.79,30.67,30.77,30.82,30.59,30.62,30.75,30.70,30.55,30.42,30.50,30.62,30.76,30.51,30.47,30.52,30.67,30.80,30.69,30.84,30.89,30.76,30.81,30.98,31.01,31.08,31.04,31.08,31.06,30.94,30.89,31.03,30.92,30.83,30.84,30.89,30.85,30.60,30.58,30.38,30.35,30.16,30.02,29.91,29.55,28.89,28.97,28.73,29.06,29.42,29.65,29.87,29.71,29.14,29.93,30.09,29.70,29.96,30.28,30.27,30.16,30.31,30.31,29.99,29.88,30.06,30.01,29.80,29.56,29.98,29.77,29.52,29.73,30.12,30.18,30.02,30.11,30.45,30.43,29.94,30.35,30.31,30.47,30.24,29.94,30.30,30.25,29.99,30.04,30.35,30.20,29.58,30.18,30.22,30.13,29.90,30.41,30.28,30.03,30.15,30.38,30.14,30.20,29.99,30.07,29.72,29.72,29.92,29.72,29.47,30.05,30.10,29.48,29.76,30.31,29.89,29.50,30.11,30.20,29.87,30.04,30.28,30.17,30.13,30.41,30.38,30.38,30.48,30.64,30.69,30.67,30.79,30.90,31.00,30.94,31.00,31.03,31.21,31.22,31.26,31.12,30.97,31.18,31.20,30.89,31.04,31.22,31.11,30.92,31.07,31.21,31.05,30.98,31.15,31.25,31.28,31.29,31.38,31.35,31.40,31.35,31.26,31.34,31.33,31.17,31.17,31.27,31.17,30.98,31.12,31.17,30.88,30.82,31.05,30.85,30.61,30.76,30.98,30.71,30.83,30.57,30.74,30.92,30.67,30.67,30.83,30.94,30.71,30.92,31.10,31.01,30.95,31.11,31.19,31.08,31.06,31.21,31.30,31.21,31.31,31.36,31.24,31.16,31.24,31.13,31.12,31.17,31.01,30.89,31.03,31.01,30.88,30.83,30.78,30.58,30.73,30.87,30.76,30.65,30.75,30.84,30.72,30.70,30.90,31.03,31.00,31.17,31.30,31.27,31.37,31.41,31.44,31.39,31.42,31.41,31.36,31.39,31.44,31.41,31.37,31.36,31.40,31.42,31.42,31.43,31.39,31.41,31.45,31.45,31.43,31.42,31.43,31.44,31.44,31.39,31.44,31.41,31.37,31.33,31.39,31.33,31.28,31.28,31.32,31.31,31.21,31.27,31.30,31.27,31.18,31.16,31.17,31.01,30.97,31.01,31.16,31.17,31.12,31.17,31.24,31.30,31.29,31.33,31.32,31.33,31.37,31.37,31.39,31.39,31.43,31.39,31.42,31.43,31.41,31.43,31.42,31.39,31.42,31.44,31.45,31.38,31.40,31.39,31.36,31.36,31.36,31.34,31.32,31.35,31.33,31.27,31.23,31.26,31.26,31.02,31.20,31.26,30.97,30.98,31.13,31.11,30.86,30.91,31.05,30.91,30.87,30.90,30.84,30.67,30.62,30.60,30.33,30.50,30.64,30.29,30.25,30.61,30.53,30.21,30.51,30.73,30.58,30.46,30.64,30.71,30.55,30.59,30.76,30.47,30.59,30.38,30.44,30.50,30.36,30.14,30.23,30.40,30.33,30.12,30.37,30.46,30.55,30.44,30.66,30.67,30.69,30.65,30.75,30.89,30.87,30.99,31.16,31.20,31.18,31.02,31.03,31.09,30.95,30.80,30.84,30.91,30.73,30.63,30.76,30.77,30.51,30.52,30.69,30.65,30.46,30.58,30.70,30.75,30.70,30.79,30.84,30.68,30.77,30.94,30.84,30.78,31.03,30.88,30.76,30.99,31.07,30.87,30.83,31.15,31.16,31.12,30.97,31.09,31.17,30.88,30.87,31.11,31.03,30.79,30.91,31.14,30.85,31.07,30.82,30.75,30.96,30.92,30.67,30.81,30.66,30.55,30.64,30.46,30.37,30.20,30.21,29.79,29.64,29.90,29.35,29.64,29.66,29.49,29.12,29.30,29.40,28.95,28.89,29.21,29.35,28.88,29.06,29.63,29.30,29.50,29.64,29.68,29.95,29.63,29.84,30.20,30.18,29.92,30.29,30.43,30.46,30.50,30.64,30.76,30.52,30.71,30.69,30.67,30.49,30.21,30.42,30.45,30.02,30.00,30.25,30.16,29.43,29.63,30.04,29.56,29.44,29.69,30.22,30.12,29.52,29.93,30.28,30.10,30.19,29.67,29.93,30.38,30.19,30.00,30.23,30.42,30.28,30.06,30.32,30.34,29.76,30.18,30.48,30.46,30.19,30.44,30.55,30.51,30.41,30.41,26.30,24.12,22.28,21.61,19.50,18.26,18.20,17.82,16.47,16.31,17.17,16.14,15.22,16.36,16.52,16.74,15.67,15.98,14.25,13.09,12.94,13.01,12.91,12.79,11.81,11.36,10.89,10.52,10.25,9.53,9.81,10.13,9.24,9.33,9.85,9.43,8.88,8.85,9.53,10.18,9.53,8.95,9.62,10.01,9.43,9.52,9.48,9.84,9.24,9.09,9.77,9.54,8.92,9.23,10.13,10.03,10.20,10.51,10.95,10.70,11.39,11.31,10.47,11.02,11.40,10.67,10.09,11.16,11.22,10.41,10.55,11.30,11.06,10.54,11.04,11.12,10.78,10.85,11.53,11.74,10.96,11.74,11.51,12.07,11.30,11.16,10.69,10.36,9.90,9.67,9.32,10.36,10.34,10.01,10.24,10.87,10.56,10.50,11.36,11.89,11.96,12.88,12.93,13.10,12.09,12.10,11.96,11.49,11.41,11.21,10.55,11.49,11.04,10.83,11.56,11.59,10.43,10.40,9.95,9.16,9.83,10.64,8.95,8.94,10.20,9.68,8.58,9.15,9.38,8.49,9.13,8.40,9.21,9.51,10.16,9.55,10.07,9.78,9.96,10.65,11.33,10.95,10.56,11.51,11.23,10.27,10.97,11.46,10.97,10.37,11.20,11.49,10.79,10.37,10.31,10.79,10.12,9.51,9.80,10.28,9.43,9.50,9.80,9.48,8.98,9.10,9.51,9.15,8.68,8.27,7.70,8.24,7.30,7.62,7.39,7.00,7.99,8.45,8.01,8.20,8.71,8.72,8.58,8.85,9.28,9.15,9.03,9.67,10.18,9.94,9.77,10.64,10.95,10.88,12.32,11.10,11.00,10.25,10.26,10.07,9.90,9.30,9.06,8.69,8.43,8.28,8.12,7.66,7.70,7.57,7.42,7.04,6.85,6.42,6.22,6.13,5.85,5.37,5.70,5.78,5.17,5.12,5.78,5.16,4.46,5.07,5.41,4.97,4.23,4.42,4.33,3.91,3.70,4.08,3.80,3.26,3.59,3.83,3.38,3.12,3.65,3.92,3.35,3.53,4.07,4.09,3.91,4.19,4.10,3.91,3.42,3.85,4.17,3.87,3.65,4.41,4.47,4.02,4.41,4.91,4.69,4.35,5.08,5.28,5.03,5.30,5.80,5.64,5.61,6.03,6.41,6.57,6.26,6.69,6.50,5.90,6.20,6.25,6.06,5.91,6.14,5.97,5.64,5.84,6.17,5.60,5.49,5.72,5.76,5.14,5.20,5.28,4.75,4.75,4.68,4.99,5.04,5.42,5.96,6.20,5.70,6.02,6.69,6.42,7.12,6.56,6.45,6.64,6.29,5.76,5.82,5.90,5.53,5.04,5.31,4.99,4.90,4.31,4.38,4.46,3.93,4.04,4.30,4.21,3.47,3.31,3.09,2.71,2.55,2.72,2.55,2.04,2.03,2.46,2.36,2.32,2.29,1.82,1.32,2.12,2.13,1.63,1.87,2.35,2.44,1.98,2.43,2.59,1.98,1.95,2.53,2.48,2.08,2.56,2.97,2.73,2.62,2.91,3.24,3.07,3.05,3.61,3.60,3.13,3.25,3.11,3.00,2.77,2.67,2.70,2.45,2.09,2.01,1.95,1.76,1.55,1.41,1.26,1.19,1.19,1.15,0.88,0.76,0.90,1.21,1.33,2.23,1.88,1.29,1.91,1.85,1.22,1.39,1.92,2.03,1.75,2.29,2.52,2.12,2.24,2.79,2.87,2.62,2.97,3.38,3.37,3.55,4.02,4.22,4.31,4.68,5.01,4.97,4.99,5.47,5.82,5.94,6.22,6.50,6.87,6.87,7.07,6.76,7.24,7.36,6.53,6.90,7.33,6.69,6.22,6.68,6.88,6.12,5.98,6.73,6.62,5.94,6.19,6.92,6.98,6.75,7.54,7.84,7.61,6.89,6.87,7.23,6.80,6.10,6.54,6.84,6.02,5.70,6.06,6.05,5.45,5.75,6.14,5.59,5.23,5.75,5.89,5.38,5.58,5.33,5.12,4.90,4.95,4.35,4.40,4.85,4.63,3.90,4.64,5.04,4.94,4.27,5.19,5.33,5.25,5.30,5.68,5.82,5.63,5.87,6.42,6.20,6.45,7.03,7.57,6.73,7.04,6.55,6.38,5.84,5.73,5.77,5.28,4.79,5.16,5.15,4.47,3.88,4.07,3.42,3.68,4.42,4.42,4.03,4.37,4.75,4.49,4.64,5.21,5.81,6.44,6.83,7.44,7.52,7.41,8.54,8.64,8.85,9.89,10.55,10.28,11.20,10.69,10.08,10.61,10.93,10.45,11.33,11.92,11.08,10.74,11.40,10.90,10.16,9.65,8.87,8.39,9.12,9.04,8.32,8.43,9.10,8.68,7.99,8.56,8.94,8.01,7.85,8.55,8.60,7.67,7.99,8.87,8.60,7.85,8.32,8.52,8.60,8.28,9.03,9.04,8.82,9.02,9.69,9.42,9.20,9.86,10.52,10.06,10.39,11.16,11.04,10.74,10.76,12.02,11.92,11.59,11.93,13.06,13.98,13.45,12.02,12.32,13.57,12.70,11.85,12.71,13.27,12.06,11.23,12.11,12.05,11.15,10.91,11.76,11.30,10.33,10.76,11.20,10.83,10.41,10.94],[31.36,31.45,31.44,31.40,31.43,31.44,31.41,31.41,31.43,31.41,31.43,31.46,31.41,31.39,31.41,31.44,31.41,31.32,31.42,31.30,31.29,31.26,31.28,31.28,31.14,31.15,31.05,31.07,31.03,31.05,30.79,30.92,31.05,30.79,30.76,30.86,30.87,30.68,30.75,30.64,30.58,30.55,30.51,30.43,30.38,30.47,30.45,30.29,30.26,30.47,30.38,30.22,30.47,30.63,30.47,30.40,30.34,30.09,29.96,29.77,29.99,30.19,30.20,30.28,30.37,30.36,30.38,30.52,30.60,30.63,30.61,30.73,30.75,30.78,30.77,30.88,30.84,30.88,30.98,30.95,31.04,31.04,30.93,31.04,30.99,30.93,31.07,31.02,31.07,30.83,30.93,31.01,30.78,30.64,30.76,30.82,30.63,30.64,30.73,30.77,30.61,30.51,30.57,30.67,30.80,30.60,30.50,30.56,30.72,30.84,30.72,30.87,30.92,30.83,30.75,31.02,31.04,31.09,31.05,31.12,31.06,30.96,30.92,31.04,30.92,30.86,30.84,30.92,30.84,30.64,30.60,30.43,30.40,30.23,30.10,30.00,29.65,29.07,29.18,28.87,29.30,29.52,29.76,29.90,29.76,29.37,29.99,30.11,29.76,30.05,30.28,30.31,30.24,30.32,30.32,30.08,29.96,30.10,30.13,29.91,29.75,30.07,29.90,29.65,29.83,30.12,30.26,30.11,30.14,30.50,30.49,30.07,30.44,30.42,30.55,30.35,30.05,30.37,30.33,30.08,30.15,30.39,30.26,29.77,30.25,30.25,30.15,30.06,30.43,30.33,30.03,30.21,30.45,30.19,30.24,30.01,30.12,29.79,29.81,29.93,29.86,29.58,30.12,30.17,29.68,29.82,30.34,29.96,29.68,30.18,30.26,29.97,30.16,30.35,30.26,30.24,30.48,30.44,30.48,30.58,30.70,30.77,30.72,30.78,30.92,31.00,30.95,31.03,31.06,31.19,31.21,31.24,31.12,30.99,31.19,31.23,30.94,31.06,31.25,31.13,30.93,31.08,31.21,31.06,30.99,31.16,31.26,31.29,31.30,31.38,31.39,31.39,31.33,31.27,31.36,31.33,31.16,31.18,31.28,31.18,31.00,31.11,31.16,30.90,30.87,31.10,30.87,30.71,30.76,31.03,30.73,30.87,30.61,30.71,30.90,30.76,30.71,30.81,30.95,30.76,30.94,31.07,31.03,30.97,31.09,31.17,31.08,31.02,31.21,31.29,31.23,31.31,31.35,31.24,31.18,31.25,31.16,31.12,31.20,31.05,30.91,31.00,31.06,30.92,30.88,30.82,30.64,30.76,30.90,30.80,30.71,30.79,30.85,30.75,30.75,30.91,31.05,31.00,31.18,31.30,31.26,31.37,31.40,31.42,31.40,31.41,31.42,31.38,31.42,31.45,31.42,31.39,31.40,31.42,31.44,31.43,31.42,31.43,31.45,31.41,31.46,31.43,31.41,31.43,31.44,31.41,31.41,31.44,31.43,31.37,31.33,31.39,31.34,31.29,31.31,31.32,31.31,31.22,31.29,31.30,31.29,31.19,31.18,31.19,31.03,30.98,31.02,31.16,31.21,31.15,31.20,31.25,31.31,31.30,31.36,31.36,31.34,31.39,31.41,31.43,31.39,31.44,31.45,31.39,31.45,31.46,31.45,31.45,31.42,31.45,31.48,31.48,31.41,31.46,31.45,31.39,31.38,31.40,31.40,31.36,31.38,31.36,31.30,31.28,31.29,31.30,31.07,31.26,31.30,31.04,30.98,31.20,31.20,30.94,30.93,31.12,30.98,30.89,30.96,30.93,30.76,30.67,30.65,30.38,30.59,30.67,30.43,30.37,30.66,30.61,30.39,30.58,30.77,30.64,30.56,30.69,30.80,30.59,30.68,30.78,30.56,30.64,30.43,30.47,30.56,30.47,30.30,30.32,30.46,30.44,30.27,30.45,30.50,30.64,30.51,30.66,30.70,30.73,30.73,30.81,30.88,30.93,31.02,31.22,31.25,31.22,31.07,31.05,31.13,30.99,30.83,30.87,30.91,30.74,30.67,30.75,30.80,30.59,30.57,30.70,30.68,30.57,30.59,30.75,30.77,30.74,30.82,30.92,30.73,30.83,30.98,30.88,30.85,31.07,30.94,30.83,31.02,31.07,30.89,30.84,31.17,31.18,31.15,31.01,31.10,31.18,30.91,30.91,31.16,31.06,30.82,30.96,31.16,30.90,31.14,30.89,30.87,31.04,31.03,30.78,30.90,30.77,30.65,30.72,30.53,30.46,30.31,30.35,30.05,29.92,30.06,29.72,29.82,29.85,29.69,29.51,29.36,29.49,29.31,29.19,29.45,29.57,29.20,29.36,29.80,29.66,29.72,29.81,30.04,30.11,29.89,30.10,30.34,30.31,30.13,30.47,30.51,30.57,30.62,30.76,30.86,30.63,30.85,30.85,30.81,30.59,30.43,30.53,30.54,30.23,30.12,30.31,30.26,29.73,29.71,30.18,29.81,29.62,29.84,30.31,30.12,29.72,30.10,30.31,30.29,30.29,29.81,30.08,30.41,30.30,30.17,30.36,30.50,30.32,30.17,30.43,30.44,29.98,30.36,30.55,30.56,30.39,30.55,30.66,30.63,30.52,30.63,26.07,24.15,22.17,21.78,19.75,18.79,18.64,18.24,16.70,16.90,17.97,16.44,15.83,16.75,16.86,17.09,16.09,16.55,15.05,14.32,14.29,14.62,14.01,13.72,12.71,12.13,12.15,11.52,11.26,10.71,10.85,10.97,10.32,10.43,10.70,10.40,9.91,9.79,10.39,11.00,10.44,9.83,10.45,10.81,10.09,10.37,10.41,10.72,10.04,9.94,10.65,10.56,9.79,10.15,11.04,11.08,11.06,11.59,11.84,11.66,12.29,12.34,11.45,11.83,12.10,11.46,10.98,11.82,11.97,11.34,11.46,12.00,11.82,11.37,11.81,11.94,11.49,11.58,12.37,12.49,11.93,12.50,12.25,12.82,12.13,11.90,11.63,11.26,11.04,10.58,10.40,11.28,11.09,10.69,11.04,11.68,11.44,11.40,12.03,12.69,12.96,14.06,14.12,14.29,13.18,13.12,13.04,12.85,12.41,12.25,11.61,12.41,12.03,11.66,12.12,12.35,11.29,11.31,10.97,10.46,10.82,11.41,9.88,10.05,10.80,10.38,9.54,10.20,10.26,9.44,10.06,9.20,10.06,10.57,11.23,10.63,11.19,10.95,11.15,11.76,12.53,12.04,11.60,12.49,12.26,11.60,11.89,12.47,12.03,11.49,12.16,12.63,11.85,11.29,11.25,11.61,11.19,10.58,10.64,11.17,10.28,10.38,10.65,10.42,10.02,10.10,10.45,10.16,9.53,9.08,8.61,8.92,8.20,8.46,8.20,7.82,8.64,9.34,8.80,8.89,9.49,9.54,9.30,9.67,10.12,9.99,9.97,10.47,10.90,10.71,10.62,11.39,11.78,11.90,13.22,11.84,11.90,11.12,10.98,10.62,10.69,10.07,9.60,9.36,9.19,8.97,8.63,8.39,8.53,8.24,8.17,7.68,7.46,7.03,6.78,6.64,6.34,5.83,6.22,6.27,5.71,5.52,6.06,5.57,4.83,5.34,5.84,5.32,4.66,4.86,4.56,4.01,4.06,4.35,4.03,3.47,3.91,4.02,3.55,3.37,3.89,4.16,3.48,3.76,4.34,4.42,4.12,4.43,4.31,4.10,3.54,4.06,4.34,4.00,3.88,4.56,4.66,4.11,4.56,5.18,4.95,4.59,5.43,5.56,5.33,5.58,6.25,5.91,5.85,6.69,7.03,7.14,6.81,7.19,7.06,6.26,6.62,6.76,6.46,6.27,6.51,6.41,5.97,6.12,6.53,6.01,5.77,6.10,6.18,5.49,5.52,5.54,5.09,5.09,5.05,5.24,5.40,5.72,6.22,6.45,6.04,6.29,6.95,6.80,7.48,7.09,6.89,7.12,6.68,6.18,6.25,6.30,5.82,5.50,5.76,5.45,5.35,4.68,4.68,4.68,4.12,4.22,4.40,4.32,3.65,3.35,3.16,2.78,2.62,2.80,2.60,1.97,2.05,2.42,2.37,2.36,2.34,1.74,1.28,2.01,2.11,1.60,1.76,2.45,2.49,1.97,2.52,2.72,2.04,2.10,2.67,2.58,2.29,2.80,3.06,2.85,2.83,3.13,3.40,3.21,3.17,3.82,3.79,3.32,3.39,3.28,3.25,2.97,2.78,2.90,2.82,2.36,2.25,2.18,2.00,1.70,1.59,1.56,1.36,1.22,1.28,1.18,0.86,0.76,0.99,1.25,2.05,1.93,1.32,1.90,2.01,1.32,1.55,2.03,2.22,1.83,2.44,2.60,2.30,2.37,2.96,3.05,2.88,3.08,3.45,3.53,3.80,4.24,4.38,4.56,4.86,5.23,5.17,5.36,5.64,5.87,6.19,6.48,6.60,6.97,7.19,7.35,7.25,7.87,7.78,6.92,7.65,7.99,7.11,6.74,7.33,7.43,6.58,6.54,7.30,6.96,6.37,6.77,7.52,7.63,7.28,8.30,8.64,8.48,7.66,7.50,8.07,7.59,6.77,7.12,7.66,6.76,6.20,6.48,6.75,5.80,6.05,6.58,6.11,5.55,6.01,6.12,5.59,5.72,5.42,5.16,5.12,5.18,4.57,4.66,5.21,4.95,4.22,5.08,5.63,5.39,4.73,5.71,5.92,5.75,5.69,6.33,6.41,6.07,6.45,7.14,6.80,7.22,7.83,8.32,7.44,7.69,7.09,6.85,6.33,6.29,6.33,5.72,5.36,5.64,5.55,4.85,4.21,4.50,3.65,4.05,4.80,4.91,4.45,4.81,5.36,4.86,5.12,5.72,6.28,6.80,7.33,7.80,7.99,7.90,8.99,9.07,9.56,10.28,11.17,11.06,12.07,11.61,11.06,11.40,11.94,11.43,12.40,12.92,12.14,11.47,12.17,11.66,11.08,10.40,9.29,9.29,9.95,9.89,9.07,9.25,9.97,9.46,8.91,9.44,9.73,8.73,8.69,9.33,9.29,8.31,8.69,9.46,9.18,8.34,8.55,8.96,8.66,8.47,9.23,9.40,9.17,9.40,10.02,9.93,9.48,10.23,11.03,10.84,10.76,11.65,11.92,11.51,11.35,12.84,12.93,12.18,12.69,14.05,14.97,14.57,13.02,13.44,14.73,13.69,13.19,13.81,14.24,12.94,12.10,12.93,12.91,11.97,11.81,12.56,11.86,11.06,11.49,11.75,11.21,10.98,11.41],[31.46,31.47,31.47,31.39,31.41,31.43,31.38,31.38,31.39,31.37,31.43,31.42,31.37,31.36,31.37,31.42,31.38,31.29,31.39,31.27,31.26,31.25,31.24,31.22,31.05,31.11,30.98,31.03,31.03,30.96,30.85,30.97,31.01,30.82,30.82,30.88,30.86,30.74,30.80,30.72,30.64,30.59,30.59,30.51,30.40,30.50,30.54,30.29,30.33,30.54,30.47,30.31,30.58,30.70,30.48,30.51,30.27,30.10,29.89,29.79,30.06,30.19,30.21,30.27,30.39,30.37,30.42,30.57,30.66,30.66,30.73,30.78,30.79,30.87,30.85,30.91,30.92,30.92,30.98,30.96,31.03,31.03,30.97,31.04,30.97,30.99,31.02,30.98,30.95,30.86,30.96,30.93,30.77,30.76,30.78,30.85,30.71,30.71,30.80,30.78,30.60,30.56,30.59,30.62,30.69,30.51,30.44,30.51,30.68,30.88,30.71,30.87,30.92,30.89,30.88,31.01,31.03,31.04,31.04,30.98,30.99,30.94,30.88,30.99,30.87,30.87,30.84,30.90,30.80,30.76,30.62,30.55,30.38,30.24,30.06,29.97,29.67,29.32,29.20,29.21,29.52,29.61,29.79,29.87,29.77,29.47,29.99,30.21,29.77,30.14,30.41,30.35,30.39,30.44,30.41,30.11,30.07,30.17,30.17,29.96,29.81,30.10,30.06,29.75,29.94,30.24,30.38,30.17,30.33,30.61,30.63,30.26,30.52,30.47,30.60,30.40,30.18,30.41,30.44,30.17,30.20,30.48,30.33,29.85,30.36,30.36,30.19,30.05,30.50,30.41,30.10,30.23,30.59,30.30,30.30,30.12,30.08,29.82,29.80,30.08,29.84,29.70,30.13,30.19,29.74,29.98,30.38,30.05,29.81,30.27,30.37,30.18,30.28,30.47,30.43,30.40,30.50,30.58,30.59,30.64,30.69,30.75,30.73,30.69,30.83,30.89,30.89,31.02,31.02,31.12,31.07,31.17,31.02,30.90,31.11,31.10,30.82,30.98,31.22,31.09,30.96,31.09,31.19,31.11,31.09,31.17,31.29,31.31,31.33,31.35,31.36,31.34,31.35,31.22,31.32,31.26,31.17,31.12,31.21,31.12,30.98,31.04,31.01,30.90,30.85,30.94,30.80,30.68,30.81,30.91,30.70,30.90,30.63,30.78,30.87,30.79,30.69,30.86,30.93,30.78,30.95,31.04,31.04,30.98,31.09,31.19,31.10,31.12,31.22,31.32,31.23,31.32,31.37,31.26,31.20,31.25,31.16,31.14,31.19,31.08,30.97,31.10,31.10,30.94,30.88,30.79,30.60,30.79,30.91,30.83,30.77,30.86,30.92,30.76,30.84,30.94,31.08,31.07,31.22,31.30,31.28,31.38,31.38,31.39,31.39,31.41,31.39,31.34,31.39,31.43,31.40,31.41,31.42,31.41,31.46,31.40,31.42,31.47,31.46,31.42,31.45,31.46,31.44,31.41,31.41,31.45,31.38,31.38,31.44,31.35,31.30,31.35,31.34,31.22,31.28,31.31,31.26,31.17,31.29,31.32,31.20,31.19,31.16,31.13,31.03,30.94,30.91,31.10,31.15,31.04,31.11,31.22,31.28,31.26,31.35,31.38,31.35,31.36,31.43,31.44,31.41,31.48,31.47,31.46,31.41,31.45,31.44,31.42,31.47,31.47,31.46,31.47,31.46,31.45,31.41,31.42,31.34,31.38,31.39,31.27,31.36,31.40,31.21,31.21,31.23,31.24,31.06,31.20,31.24,31.02,31.02,31.17,31.14,30.97,31.03,31.12,30.99,30.97,31.00,30.95,30.76,30.67,30.70,30.47,30.62,30.76,30.55,30.45,30.69,30.65,30.45,30.61,30.74,30.60,30.59,30.70,30.72,30.53,30.66,30.76,30.55,30.56,30.42,30.45,30.53,30.46,30.37,30.48,30.52,30.48,30.42,30.53,30.55,30.63,30.65,30.76,30.80,30.74,30.75,30.94,31.02,30.95,31.02,31.18,31.22,31.19,31.08,31.12,31.09,31.00,30.93,30.92,30.95,30.80,30.75,30.81,30.79,30.65,30.61,30.72,30.72,30.62,30.59,30.72,30.65,30.62,30.70,30.78,30.65,30.73,30.92,30.81,30.79,31.01,30.88,30.78,30.91,31.03,30.85,30.82,31.10,31.21,31.12,30.92,31.02,31.08,30.82,30.84,31.07,30.99,30.83,30.97,31.13,30.90,31.06,30.87,30.79,30.97,30.97,30.70,30.82,30.72,30.56,30.64,30.51,30.43,30.31,30.22,30.00,29.96,30.00,29.61,29.65,29.61,29.59,29.38,29.29,29.30,29.27,29.26,29.44,29.63,29.32,29.36,29.87,29.82,29.81,29.92,30.16,30.24,29.99,30.18,30.43,30.28,30.21,30.45,30.54,30.52,30.61,30.69,30.74,30.66,30.79,30.83,30.82,30.63,30.43,30.57,30.61,30.19,30.19,30.33,30.34,29.73,29.70,30.16,29.88,29.59,29.75,30.31,30.05,29.62,30.04,30.35,30.29,30.35,29.56,29.92,30.41,30.27,30.10,30.24,30.50,30.33,30.18,30.45,30.52,29.99,30.34,30.61,30.64,30.38,30.61,30.73,30.67,30.55,30.58,26.23,24.66,22.40,22.07,20.26,19.40,19.24,18.51,17.91,17.86,18.54,17.31,16.29,17.45,17.33,17.50,16.53,17.04,15.34,14.97,15.02,15.19,14.15,14.18,13.44,13.15,13.14,12.78,12.42,11.64,11.87,12.05,11.30,11.34,11.56,11.45,11.08,10.81,11.76,12.22,11.56,10.81,11.58,11.87,11.15,11.31,11.36,11.56,10.91,10.81,11.72,11.52,10.91,11.23,12.13,12.06,12.31,12.76,13.26,12.61,13.64,13.47,12.58,13.03,13.30,12.63,12.08,13.30,13.14,12.43,12.62,13.27,12.90,12.47,13.10,13.28,12.82,12.85,13.79,13.78,12.98,13.92,13.47,14.25,13.39,13.03,12.88,12.40,12.04,11.62,11.61,12.21,12.11,11.89,12.18,12.70,12.58,12.70,13.23,13.85,14.20,15.73,15.58,15.47,14.31,14.42,14.13,13.96,13.67,13.45,12.75,13.31,13.12,12.79,13.35,13.82,12.44,12.46,12.04,11.20,11.70,12.17,10.96,11.17,11.91,11.54,10.56,11.35,11.34,10.55,11.21,10.37,11.22,11.55,12.42,11.74,12.55,12.43,12.48,13.69,14.52,13.95,13.61,14.56,14.23,13.23,14.10,14.47,13.67,13.12,14.17,14.55,13.44,12.82,12.54,12.93,12.62,11.86,11.90,12.37,11.39,11.18,11.73,11.55,11.03,10.93,11.53,11.10,10.63,10.30,9.92,9.84,9.04,9.73,9.37,9.02,9.84,10.38,9.85,9.98,10.67,10.78,10.59,10.97,11.78,11.49,11.48,12.45,12.69,12.45,12.72,13.77,13.68,13.80,15.26,13.89,13.87,13.11,13.21,12.57,12.67,11.95,11.78,11.22,11.14,10.85,10.41,10.10,10.03,9.92,9.39,9.09,8.88,8.45,8.14,8.19,7.60,6.99,7.67,7.57,6.78,6.49,7.34,6.78,5.99,6.40,6.99,6.56,5.74,5.78,5.61,4.98,5.11,5.57,4.99,4.45,5.04,5.22,4.35,4.44,5.09,5.09,4.47,4.79,5.54,5.34,5.05,5.44,5.24,4.85,4.31,4.89,5.21,4.82,4.79,5.44,5.60,5.17,5.62,6.09,5.87,5.76,6.39,6.73,6.41,6.79,7.42,7.37,7.15,7.75,8.40,8.41,8.37,8.66,8.16,7.59,8.10,8.04,7.55,7.56,7.96,7.52,6.88,7.43,7.69,6.90,6.80,7.55,7.54,6.65,6.93,6.96,6.10,6.11,6.35,6.77,6.74,7.00,7.78,8.14,7.55,7.86,8.86,8.56,9.27,8.64,8.65,8.73,7.97,7.72,7.80,7.86,7.16,6.87,7.40,6.90,6.89,5.99,5.86,6.22,5.17,5.29,6.04,5.74,4.56,4.37,4.19,3.60,3.54,3.60,3.35,2.79,2.88,3.36,3.03,3.05,2.95,2.13,1.64,2.68,2.75,1.99,2.25,3.07,3.30,2.71,3.42,3.56,2.63,2.79,3.43,3.40,2.96,3.55,3.83,3.57,3.53,4.08,4.29,4.20,4.35,5.23,5.38,4.68,4.89,4.51,4.55,4.28,3.94,3.95,3.72,3.35,3.11,3.08,2.74,2.28,2.23,2.44,1.88,1.52,1.89,1.69,1.32,0.90,0.76,1.11,1.79,2.19,1.58,2.56,2.76,1.89,1.96,2.90,3.22,2.56,3.38,3.76,3.23,3.42,4.27,4.39,4.08,4.56,5.17,5.15,5.46,6.00,6.25,6.32,6.65,7.34,7.33,7.50,7.99,8.33,8.65,8.64,9.16,9.55,9.71,9.85,9.58,10.14,10.14,9.20,9.47,10.22,9.36,8.73,9.25,9.62,8.60,8.48,9.18,9.10,8.28,8.57,9.32,9.28,8.94,10.00,10.38,10.21,9.38,9.22,9.64,9.15,8.42,8.97,9.24,8.37,8.07,8.55,8.59,7.57,8.25,8.64,7.98,7.46,8.16,8.28,7.40,7.77,7.27,6.97,6.78,7.11,5.99,6.15,6.91,6.70,5.65,6.46,7.12,6.84,6.12,7.07,7.44,6.98,7.09,7.92,7.75,7.42,7.91,8.83,8.26,8.46,9.45,10.01,8.87,9.29,8.81,8.16,7.76,7.66,7.48,6.97,6.70,6.91,6.74,6.02,5.40,5.62,4.80,5.29,6.04,6.26,5.73,6.14,6.74,6.58,6.41,7.30,7.97,8.93,9.47,9.82,9.74,9.93,11.23,11.24,11.57,12.86,13.41,13.16,14.08,13.64,13.07,13.48,14.06,13.66,14.49,15.32,14.33,13.81,14.66,14.31,13.18,12.73,11.80,11.43,11.96,11.95,11.18,10.93,11.96,11.51,10.77,11.20,11.84,10.89,10.36,11.21,11.50,10.55,10.65,11.68,11.58,10.76,10.93,11.46,11.42,11.15,11.85,12.03,11.57,12.12,12.84,12.36,12.09,13.07,13.84,13.11,13.45,14.40,14.23,13.96,14.10,15.20,15.65,14.96,15.36,16.33,17.15,16.81,15.52,15.65,16.86,16.14,15.32,16.00,16.48,15.45,14.62,15.47,15.44,14.27,14.14,14.96,14.42,13.41,13.80,14.03,13.89,13.56,13.78],[31.39,31.39,31.38,31.34,31.38,31.38,31.35,31.36,31.35,31.35,31.36,31.41,31.36,31.35,31.35,31.41,31.38,31.30,31.38,31.27,31.27,31.26,31.25,31.23,31.15,31.16,31.10,31.13,31.03,31.03,30.89,31.03,31.05,30.89,30.90,30.91,30.91,30.77,30.79,30.80,30.67,30.62,30.68,30.57,30.45,30.59,30.59,30.33,30.40,30.60,30.52,30.42,30.66,30.79,30.59,30.58,30.41,30.21,29.95,29.87,30.09,30.28,30.22,30.33,30.49,30.47,30.45,30.65,30.72,30.72,30.75,30.83,30.88,30.89,30.92,30.98,30.91,30.98,31.02,31.00,31.05,31.07,31.00,31.06,31.01,30.98,31.10,31.01,31.04,30.91,30.95,31.01,30.87,30.78,30.86,30.92,30.77,30.77,30.82,30.82,30.65,30.57,30.63,30.71,30.76,30.57,30.55,30.67,30.73,30.89,30.78,30.92,30.97,30.89,30.90,31.03,31.05,31.06,31.05,31.04,31.04,30.98,30.93,31.03,30.95,30.96,30.91,30.94,30.93,30.84,30.73,30.60,30.47,30.38,30.22,30.12,29.77,29.32,29.31,29.21,29.54,29.68,29.90,29.95,29.85,29.54,30.09,30.21,29.91,30.24,30.42,30.41,30.42,30.50,30.48,30.25,30.15,30.26,30.22,30.05,29.85,30.16,30.07,29.85,29.96,30.33,30.42,30.28,30.41,30.71,30.76,30.32,30.59,30.53,30.65,30.42,30.24,30.49,30.49,30.22,30.24,30.52,30.35,29.87,30.39,30.39,30.23,30.14,30.55,30.44,30.14,30.27,30.52,30.35,30.29,30.16,30.13,29.94,29.91,30.15,29.91,29.75,30.17,30.22,29.74,29.97,30.39,30.08,29.78,30.25,30.36,30.19,30.23,30.46,30.42,30.39,30.54,30.58,30.63,30.72,30.80,30.83,30.83,30.80,30.91,31.01,30.94,31.02,31.06,31.16,31.14,31.26,31.08,31.03,31.21,31.23,30.94,31.10,31.26,31.11,30.99,31.15,31.22,31.12,31.09,31.19,31.32,31.31,31.35,31.36,31.36,31.34,31.36,31.29,31.35,31.33,31.20,31.22,31.27,31.18,31.07,31.17,31.18,31.00,30.93,31.08,30.93,30.75,30.87,31.02,30.84,30.93,30.74,30.86,30.96,30.84,30.79,30.93,31.01,30.85,31.01,31.11,31.09,31.05,31.10,31.23,31.13,31.11,31.23,31.32,31.22,31.33,31.38,31.27,31.22,31.26,31.17,31.16,31.19,31.07,30.97,31.09,31.09,30.97,30.91,30.87,30.65,30.83,30.97,30.87,30.79,30.89,30.94,30.78,30.82,30.97,31.06,31.07,31.22,31.29,31.26,31.37,31.36,31.40,31.37,31.41,31.40,31.36,31.41,31.43,31.37,31.41,31.41,31.39,31.40,31.42,31.40,31.46,31.46,31.43,31.41,31.46,31.44,31.42,31.42,31.43,31.38,31.42,31.39,31.37,31.34,31.38,31.34,31.31,31.27,31.32,31.31,31.18,31.29,31.29,31.20,31.18,31.09,31.14,31.07,31.00,31.00,31.15,31.18,31.11,31.19,31.29,31.32,31.30,31.36,31.39,31.34,31.38,31.43,31.43,31.42,31.47,31.47,31.47,31.47,31.44,31.45,31.44,31.47,31.49,31.47,31.45,31.47,31.44,31.39,31.41,31.37,31.39,31.37,31.32,31.37,31.38,31.26,31.20,31.27,31.27,31.08,31.18,31.27,31.02,31.01,31.15,31.11,30.95,30.97,31.08,30.97,30.94,30.93,30.89,30.74,30.65,30.68,30.45,30.61,30.77,30.53,30.41,30.73,30.67,30.43,30.64,30.80,30.66,30.61,30.73,30.76,30.61,30.72,30.83,30.59,30.64,30.47,30.52,30.59,30.51,30.37,30.47,30.55,30.52,30.38,30.53,30.61,30.67,30.58,30.79,30.82,30.73,30.75,30.94,30.97,30.91,31.04,31.15,31.17,31.17,31.07,31.11,31.15,31.02,30.95,30.98,30.99,30.82,30.79,30.90,30.86,30.72,30.67,30.82,30.84,30.64,30.69,30.84,30.82,30.78,30.82,30.86,30.73,30.80,30.96,30.89,30.85,31.01,30.92,30.85,30.96,31.07,30.92,30.92,31.11,31.23,31.15,30.99,31.08,31.17,30.92,30.93,31.12,31.03,30.89,30.98,31.13,30.93,31.03,30.88,30.79,30.93,30.95,30.78,30.83,30.73,30.64,30.72,30.54,30.48,30.38,30.33,29.97,29.89,30.09,29.49,29.72,29.81,29.68,29.36,29.39,29.38,29.34,29.25,29.53,29.59,29.31,29.36,29.79,29.74,29.73,29.84,29.98,30.18,29.96,30.03,30.40,30.33,30.12,30.45,30.56,30.55,30.61,30.74,30.75,30.65,30.73,30.78,30.79,30.58,30.40,30.55,30.61,30.14,30.07,30.34,30.33,29.55,29.68,30.22,29.80,29.58,29.83,30.36,30.15,29.76,30.05,30.42,30.30,30.31,29.74,29.96,30.47,30.35,30.09,30.32,30.55,30.41,30.22,30.48,30.56,29.89,30.35,30.63,30.63,30.34,30.59,30.71,30.61,30.57,30.47,25.91,23.49,21.94,21.55,19.18,18.22,18.99,18.27,17.27,17.05,18.18,16.96,16.14,17.08,17.11,17.26,16.44,16.96,15.77,14.96,15.27,15.65,14.77,14.74,14.10,13.96,14.18,14.10,14.08,13.14,13.45,13.93,12.91,12.79,13.49,13.61,12.56,12.44,13.46,14.17,13.35,12.46,13.24,13.84,12.90,12.92,12.97,13.39,12.65,12.49,13.37,13.25,12.41,12.84,13.97,13.64,14.08,14.64,15.25,14.68,15.84,15.29,14.33,15.06,15.64,14.47,13.90,15.38,15.00,13.85,14.47,15.47,14.89,14.19,15.33,15.52,14.68,14.75,15.71,15.70,14.72,15.54,15.54,15.84,15.08,14.89,13.99,14.08,13.41,13.19,12.69,13.75,14.07,13.42,13.50,14.46,14.22,14.10,14.98,15.63,15.94,16.90,16.91,16.70,15.74,16.05,15.74,15.34,15.00,14.65,14.02,15.00,14.54,14.44,15.20,15.00,13.80,13.66,13.21,12.31,12.99,13.59,12.35,12.26,13.64,13.11,11.82,12.76,13.05,11.94,12.96,12.03,13.19,13.13,14.00,13.60,14.51,14.74,14.28,15.49,16.03,15.74,15.48,16.37,16.04,15.09,15.74,16.21,15.63,14.80,15.93,16.49,15.38,14.75,14.60,15.23,14.54,13.65,13.81,14.51,13.21,13.00,13.63,13.61,12.68,12.51,13.32,12.89,12.31,11.94,11.27,11.51,10.45,11.42,10.91,10.48,11.44,12.08,11.63,11.96,12.46,12.71,12.57,12.85,13.63,13.37,13.31,14.20,14.43,14.15,14.50,15.35,15.36,15.68,16.80,15.49,15.71,15.12,14.82,14.53,14.53,14.06,13.62,13.32,13.17,12.81,12.44,12.04,12.19,11.84,11.47,11.09,10.93,10.44,9.95,10.09,9.66,8.98,9.33,9.42,8.84,8.29,9.27,8.60,7.56,7.77,8.40,7.95,6.85,6.73,6.69,5.84,6.18,6.98,6.12,5.57,6.33,6.52,5.66,5.92,6.62,6.50,6.00,6.63,7.15,6.97,6.93,7.17,6.82,6.28,5.75,6.32,6.82,6.24,5.92,6.87,7.17,6.57,6.83,7.50,7.67,7.07,7.73,8.57,8.40,8.07,8.92,9.35,9.06,9.29,9.97,9.96,10.01,10.46,9.70,9.38,10.10,9.69,9.21,9.26,9.91,9.10,8.67,9.29,9.55,8.67,8.53,9.26,9.25,8.35,8.61,8.63,7.74,7.72,8.04,8.56,8.72,8.79,9.53,9.78,9.38,9.56,10.62,10.35,11.11,10.58,10.51,10.52,9.95,9.35,9.61,9.74,8.89,8.52,9.08,8.68,8.72,7.68,7.72,8.05,7.06,7.01,7.70,7.39,6.26,5.83,5.56,5.00,4.78,4.98,4.55,3.77,3.70,4.23,3.86,3.41,3.66,2.97,2.31,3.49,3.58,2.85,2.89,4.02,4.11,3.39,4.12,4.40,3.62,3.78,4.50,4.56,4.13,4.61,5.07,5.02,5.11,5.46,5.79,6.00,6.33,7.22,7.69,6.57,6.57,5.94,5.96,5.99,5.54,5.01,5.25,4.86,4.25,4.13,3.79,3.15,2.95,3.36,2.66,2.23,2.23,2.23,1.82,1.44,1.12,0.77,1.26,1.91,1.83,2.89,2.79,2.23,2.57,3.50,4.18,3.47,4.80,4.75,4.34,4.92,5.82,5.91,5.71,6.38,6.83,6.91,7.82,8.46,8.78,9.00,9.68,10.38,10.04,10.75,11.60,11.33,11.85,11.88,12.22,12.75,12.97,12.67,12.27,12.96,13.19,12.27,12.14,13.00,12.43,11.63,12.05,12.56,11.62,11.27,12.11,12.07,11.02,10.95,11.95,11.58,11.21,12.06,12.79,12.37,11.43,11.80,12.07,11.40,10.75,11.55,11.83,10.71,10.69,11.02,11.12,10.15,10.93,11.13,10.36,10.22,11.41,10.92,10.12,10.38,9.86,9.28,9.42,10.17,8.28,8.23,9.28,9.29,7.52,8.57,9.50,9.03,7.94,9.54,9.65,9.06,8.88,9.72,10.10,9.45,9.52,10.54,10.21,10.07,10.70,11.80,10.57,11.25,10.92,9.89,10.02,9.67,9.23,8.44,8.79,8.76,7.98,7.14,6.44,6.90,6.14,6.69,7.99,8.29,7.51,8.00,9.02,8.80,8.31,9.54,10.06,11.67,11.68,12.06,12.01,12.19,13.29,13.62,13.85,14.91,15.69,15.29,15.98,15.73,15.17,15.71,16.12,15.65,16.62,17.18,16.35,15.94,16.60,16.59,15.53,15.20,14.12,13.78,14.32,14.38,13.81,13.40,14.43,14.30,13.22,13.62,14.16,13.38,12.96,13.53,13.94,13.26,13.12,14.09,14.15,13.32,13.47,14.03,14.08,13.99,14.68,14.63,14.33,14.89,15.34,15.06,14.73,15.57,16.04,15.55,16.08,16.53,16.35,16.19,16.28,17.38,17.25,16.88,16.99,18.36,18.75,18.27,17.35,17.63,18.55,17.91,17.13,17.85,18.50,17.63,16.63,17.29,17.64,16.31,16.19,16.98,16.79,15.90,16.17,16.29,16.04,15.77,15.19],[31.49,31.49,31.49,31.48,31.48,31.47,31.45,31.46,31.44,31.44,31.46,31.48,31.43,31.44,31.44,31.47,31.45,31.41,31.45,31.40,31.43,31.42,31.37,31.38,31.30,31.32,31.29,31.32,31.32,31.27,31.15,31.25,31.28,31.13,31.11,31.16,31.16,31.04,31.04,31.00,30.89,30.94,30.93,30.81,30.79,30.86,30.83,30.70,30.71,30.85,30.78,30.70,30.81,30.89,30.77,30.80,30.68,30.47,30.40,30.38,30.52,30.61,30.57,30.64,30.77,30.74,30.73,30.87,30.95,30.95,30.97,31.03,31.07,31.13,31.12,31.19,31.16,31.20,31.23,31.21,31.28,31.28,31.24,31.25,31.24,31.23,31.35,31.27,31.31,31.12,31.20,31.26,31.12,30.98,31.07,31.15,30.97,30.97,31.06,31.03,30.91,30.86,30.87,30.96,31.04,30.91,30.84,30.91,30.96,31.15,30.99,31.12,31.19,31.11,31.11,31.25,31.30,31.31,31.30,31.32,31.31,31.23,31.18,31.27,31.19,31.12,31.09,31.18,31.07,30.93,30.84,30.81,30.67,30.60,30.54,30.44,30.24,29.89,29.84,29.91,30.03,30.08,30.21,30.21,30.25,30.02,30.35,30.52,30.33,30.55,30.63,30.67,30.70,30.70,30.66,30.56,30.49,30.54,30.57,30.36,30.28,30.53,30.48,30.25,30.34,30.62,30.66,30.54,30.61,30.81,30.85,30.63,30.88,30.83,30.93,30.75,30.61,30.78,30.77,30.57,30.61,30.78,30.62,30.33,30.67,30.69,30.51,30.51,30.74,30.69,30.46,30.49,30.71,30.58,30.55,30.43,30.38,30.26,30.31,30.47,30.26,30.22,30.54,30.55,30.23,30.37,30.69,30.41,30.27,30.55,30.67,30.54,30.55,30.77,30.79,30.74,30.82,30.88,30.88,30.92,30.99,31.03,31.02,31.04,31.10,31.16,31.18,31.25,31.28,31.35,31.35,31.36,31.27,31.18,31.32,31.31,31.16,31.26,31.39,31.32,31.19,31.31,31.42,31.33,31.27,31.35,31.43,31.42,31.45,31.46,31.47,31.46,31.45,31.43,31.43,31.43,31.35,31.34,31.38,31.35,31.22,31.27,31.31,31.17,31.11,31.23,31.15,30.95,31.03,31.18,31.08,31.16,30.94,31.07,31.16,31.01,31.00,31.14,31.20,31.06,31.21,31.26,31.25,31.19,31.28,31.38,31.29,31.25,31.38,31.44,31.36,31.43,31.45,31.40,31.36,31.39,31.34,31.31,31.32,31.27,31.17,31.24,31.26,31.19,31.13,31.07,30.91,31.07,31.16,31.06,31.03,31.09,31.15,31.01,31.08,31.19,31.27,31.26,31.38,31.43,31.42,31.46,31.46,31.45,31.49,31.48,31.49,31.46,31.49,31.51,31.47,31.51,31.50,31.47,31.51,31.49,31.50,31.52,31.51,31.51,31.51,31.52,31.51,31.48,31.49,31.51,31.46,31.49,31.50,31.46,31.42,31.48,31.46,31.40,31.46,31.45,31.44,31.40,31.45,31.46,31.41,31.35,31.33,31.34,31.24,31.25,31.20,31.30,31.36,31.28,31.31,31.40,31.41,31.38,31.42,31.47,31.44,31.46,31.49,31.49,31.50,31.52,31.51,31.52,31.54,31.51,31.50,31.49,31.52,31.53,31.53,31.52,31.54,31.52,31.51,31.49,31.47,31.48,31.47,31.44,31.46,31.46,31.38,31.37,31.40,31.38,31.24,31.34,31.37,31.19,31.18,31.34,31.30,31.14,31.18,31.28,31.17,31.18,31.17,31.16,31.03,30.94,30.96,30.75,30.92,31.06,30.86,30.80,30.97,30.92,30.80,30.94,31.02,30.93,30.92,31.04,31.01,30.88,31.00,31.11,30.90,30.93,30.79,30.78,30.85,30.77,30.68,30.77,30.78,30.78,30.74,30.83,30.84,30.95,30.91,30.99,31.05,31.02,31.02,31.10,31.16,31.15,31.22,31.30,31.35,31.32,31.25,31.28,31.26,31.18,31.14,31.13,31.16,31.06,31.02,31.07,31.04,30.95,30.92,31.03,31.05,30.89,30.90,31.05,30.98,30.94,31.07,31.13,31.04,31.09,31.24,31.15,31.10,31.26,31.16,31.11,31.24,31.29,31.12,31.13,31.31,31.36,31.33,31.21,31.27,31.34,31.15,31.15,31.30,31.27,31.12,31.21,31.32,31.14,31.28,31.13,31.09,31.22,31.22,31.10,31.18,31.06,30.99,31.08,30.91,30.91,30.82,30.75,30.56,30.41,30.60,30.28,30.44,30.47,30.32,30.18,30.20,30.13,30.19,30.10,30.18,30.19,30.10,30.12,30.33,30.34,30.33,30.36,30.56,30.59,30.48,30.64,30.76,30.75,30.69,30.83,30.89,30.90,30.94,30.99,31.09,30.97,31.11,31.09,31.10,30.99,30.86,30.95,30.99,30.74,30.62,30.81,30.83,30.38,30.34,30.74,30.56,30.30,30.51,30.78,30.68,30.47,30.61,30.77,30.62,30.69,30.40,30.57,30.85,30.79,30.71,30.85,30.88,30.80,30.80,30.95,30.93,30.60,30.85,31.00,31.01,30.83,31.02,31.05,31.03,30.93,30.99,25.88,24.31,22.80,22.31,20.45,19.73,20.42,19.25,18.44,18.74,19.44,18.09,17.38,18.25,18.12,18.05,17.22,18.21,16.93,17.05,17.40,17.86,16.31,16.54,16.50,16.28,16.76,16.38,16.95,15.81,16.47,16.71,15.55,15.95,16.62,16.34,15.87,15.82,16.69,17.26,16.62,15.76,16.53,16.85,16.41,16.23,16.08,16.60,15.94,15.52,16.40,16.38,15.46,15.48,16.81,16.53,17.09,17.59,18.06,17.56,18.62,18.10,17.60,17.98,18.19,17.27,17.08,17.89,17.85,16.95,17.50,18.28,17.70,17.46,17.97,18.18,16.98,17.35,18.29,18.32,17.28,18.06,17.89,18.42,17.42,16.97,16.32,16.43,15.83,16.23,15.68,15.97,16.47,16.36,16.34,16.79,17.06,16.88,17.08,18.09,18.31,19.53,19.63,19.04,18.37,18.72,18.34,17.86,17.65,17.12,16.55,17.49,16.56,16.52,17.20,17.11,15.69,15.67,15.61,14.08,14.95,16.07,14.88,14.56,15.49,15.59,14.31,14.81,15.19,14.88,15.63,14.84,15.79,16.28,16.98,16.75,17.39,17.11,17.18,18.17,18.76,18.59,18.28,18.89,18.68,18.00,18.13,19.00,18.48,17.84,18.51,18.89,18.32,17.56,17.44,17.95,17.67,16.92,17.17,17.42,16.57,16.55,16.86,16.87,16.10,15.87,16.43,15.97,15.27,14.63,13.79,14.78,13.60,14.63,14.22,14.20,15.18,15.57,15.02,15.45,16.16,16.12,15.84,16.23,16.91,16.80,16.71,17.59,17.32,17.03,17.02,17.60,18.06,17.92,20.20,18.30,18.00,18.18,17.80,16.40,17.53,17.08,16.56,16.05,16.69,16.24,15.61,15.87,15.49,15.39,14.71,14.76,14.21,13.55,13.35,13.30,12.64,12.00,12.06,11.94,11.91,11.12,11.43,11.12,10.83,10.27,10.23,10.05,9.66,8.92,8.82,8.10,9.09,9.35,8.83,8.30,8.63,9.06,8.28,8.59,8.93,9.00,8.59,8.89,9.64,9.46,9.35,9.24,9.20,8.49,8.13,8.51,8.98,8.85,8.69,9.16,9.75,9.63,9.24,9.94,10.12,9.78,9.95,11.05,10.98,10.42,11.42,11.83,11.39,11.32,12.98,12.50,13.49,13.74,12.20,12.28,13.34,12.71,11.77,12.21,13.20,11.53,11.57,12.50,12.08,11.18,11.68,12.49,11.73,10.92,11.36,10.95,10.01,10.55,10.77,10.77,11.13,11.68,12.03,12.48,12.78,12.72,13.63,13.31,14.01,13.52,14.13,13.80,12.99,12.80,13.01,12.84,11.97,11.74,12.28,11.49,11.47,9.87,9.91,10.18,9.22,8.79,9.01,8.47,7.83,6.71,6.64,6.72,5.73,5.66,5.60,5.31,4.38,4.71,4.54,3.24,4.00,3.64,3.13,4.12,4.91,3.78,3.79,5.34,5.92,5.08,6.21,6.58,5.25,5.98,6.81,6.61,5.95,6.90,7.04,6.67,7.11,8.07,7.83,7.76,8.53,9.62,10.16,9.18,9.60,8.85,8.90,8.74,7.87,7.60,7.64,6.89,6.55,6.29,5.21,4.60,4.25,4.21,4.18,3.33,3.23,3.04,2.55,2.48,1.77,1.13,0.77,1.38,1.78,2.60,2.82,2.78,3.29,4.06,4.61,4.71,6.27,6.02,5.50,6.98,7.60,7.56,7.84,8.78,9.09,9.20,10.33,11.06,10.89,11.59,11.88,11.97,12.22,12.85,13.42,13.25,13.64,14.09,14.36,14.59,14.77,15.11,15.10,15.35,15.31,14.48,14.72,14.87,14.31,13.63,14.06,14.10,13.36,13.27,14.00,13.71,13.08,12.97,13.78,13.17,13.34,14.21,14.79,14.88,13.88,13.69,14.42,14.02,13.16,13.80,14.61,13.41,13.16,13.81,14.08,12.83,13.38,14.20,13.42,12.84,13.80,13.58,12.81,12.59,12.26,12.18,12.21,12.33,11.14,11.32,11.88,11.41,10.83,11.55,12.04,11.27,11.15,11.98,11.80,11.46,11.65,12.23,11.95,11.96,11.89,12.69,12.13,11.87,12.89,13.87,12.24,12.98,12.83,11.41,11.82,11.78,10.91,10.34,11.13,11.18,9.89,9.32,9.06,9.77,9.02,9.32,10.59,11.02,10.60,10.30,11.17,11.04,10.93,12.05,12.14,13.49,13.56,14.02,13.81,14.04,14.94,15.23,15.70,16.69,17.40,17.54,18.43,17.82,17.30,17.75,18.61,18.29,18.87,19.74,18.96,18.50,18.87,19.19,18.42,18.30,17.17,17.00,17.37,17.21,16.45,16.16,16.85,16.41,15.47,15.75,16.63,15.29,14.77,15.39,15.76,15.01,14.91,15.67,15.57,15.09,14.99,15.86,15.78,15.80,16.21,15.82,15.82,16.30,17.01,16.77,16.69,17.52,17.94,17.56,17.76,18.51,18.49,18.31,18.57,19.06,19.37,18.96,19.37,20.02,21.96,20.76,19.70,19.88,20.75,19.74,19.47,20.04,20.42,19.39,19.00,19.65,19.51,18.38,18.29,18.95,18.49,17.94,18.01,18.12,17.84,17.88,17.34],[31.46,31.47,31.44,31.41,31.44,31.41,31.37,31.42,31.38,31.34,31.37,31.43,31.39,31.39,31.41,31.44,31.41,31.36,31.42,31.36,31.37,31.35,31.33,31.32,31.22,31.25,31.19,31.17,31.17,31.14,30.99,31.11,31.16,31.00,30.97,30.99,31.03,30.88,30.90,30.83,30.74,30.75,30.76,30.65,30.61,30.73,30.71,30.55,30.55,30.74,30.64,30.55,30.71,30.84,30.70,30.67,30.47,30.29,30.10,30.03,30.25,30.39,30.37,30.47,30.59,30.56,30.59,30.73,30.80,30.84,30.84,30.90,30.93,30.97,30.96,31.05,31.00,31.04,31.09,31.09,31.16,31.19,31.08,31.15,31.14,31.08,31.22,31.12,31.20,31.00,31.07,31.13,30.98,30.88,30.94,31.02,30.84,30.85,30.92,30.90,30.77,30.67,30.71,30.83,30.87,30.72,30.65,30.75,30.83,31.00,30.86,30.99,31.06,30.98,30.99,31.11,31.19,31.18,31.19,31.24,31.19,31.09,31.04,31.15,31.05,31.03,30.99,31.03,30.95,30.83,30.76,30.64,30.51,30.44,30.28,30.21,29.86,29.40,29.35,29.39,29.59,29.72,29.93,30.00,29.93,29.54,30.09,30.27,29.97,30.29,30.44,30.48,30.49,30.51,30.51,30.30,30.19,30.33,30.35,30.12,30.00,30.36,30.22,29.95,30.16,30.49,30.55,30.32,30.45,30.73,30.70,30.39,30.70,30.67,30.78,30.57,30.41,30.64,30.58,30.35,30.43,30.60,30.41,30.01,30.44,30.46,30.30,30.20,30.56,30.48,30.20,30.26,30.52,30.32,30.36,30.20,30.11,29.99,30.01,30.25,29.90,29.83,30.30,30.31,29.88,30.06,30.53,30.17,29.90,30.32,30.46,30.32,30.31,30.56,30.51,30.45,30.59,30.65,30.68,30.72,30.85,30.88,30.87,30.88,30.97,31.06,31.05,31.12,31.13,31.29,31.26,31.27,31.13,31.09,31.21,31.25,31.02,31.20,31.31,31.21,31.06,31.21,31.31,31.21,31.15,31.24,31.35,31.35,31.38,31.41,31.40,31.39,31.39,31.35,31.37,31.35,31.26,31.27,31.31,31.26,31.12,31.22,31.23,31.08,30.99,31.14,31.03,30.83,30.93,31.09,30.95,31.05,30.83,30.94,31.02,30.90,30.87,31.02,31.08,30.92,31.08,31.15,31.15,31.08,31.15,31.28,31.18,31.14,31.29,31.37,31.27,31.38,31.41,31.32,31.26,31.32,31.23,31.21,31.22,31.13,31.03,31.13,31.14,31.03,31.00,30.91,30.74,30.89,31.03,30.91,30.86,30.94,31.00,30.84,30.87,31.04,31.14,31.14,31.30,31.36,31.34,31.41,31.41,31.44,31.42,31.45,31.46,31.40,31.46,31.50,31.45,31.46,31.45,31.45,31.47,31.46,31.46,31.47,31.48,31.45,31.47,31.49,31.47,31.47,31.46,31.47,31.42,31.45,31.47,31.41,31.36,31.41,31.40,31.31,31.34,31.36,31.34,31.29,31.35,31.36,31.29,31.26,31.21,31.20,31.13,31.10,31.08,31.18,31.21,31.14,31.20,31.34,31.37,31.33,31.39,31.42,31.40,31.42,31.42,31.43,31.46,31.48,31.48,31.50,31.52,31.49,31.48,31.42,31.49,31.49,31.49,31.49,31.49,31.49,31.47,31.42,31.43,31.43,31.42,31.37,31.41,31.41,31.31,31.25,31.28,31.29,31.11,31.22,31.27,31.06,31.04,31.21,31.17,30.98,31.02,31.13,31.04,31.03,31.01,30.97,30.83,30.74,30.77,30.47,30.65,30.83,30.62,30.48,30.75,30.72,30.52,30.71,30.85,30.75,30.69,30.83,30.88,30.71,30.80,30.93,30.71,30.72,30.55,30.57,30.66,30.56,30.42,30.53,30.60,30.57,30.49,30.63,30.68,30.77,30.69,30.85,30.87,30.82,30.81,30.96,31.00,30.99,31.08,31.20,31.26,31.22,31.12,31.15,31.16,31.06,30.98,31.00,31.02,30.88,30.85,30.94,30.90,30.79,30.75,30.88,30.88,30.69,30.74,30.88,30.81,30.77,30.91,30.96,30.84,30.91,31.07,30.98,30.94,31.12,31.03,30.95,31.12,31.18,30.97,30.97,31.21,31.27,31.24,31.05,31.12,31.25,30.99,31.02,31.21,31.13,30.99,31.06,31.29,31.00,31.16,30.97,30.91,31.05,31.05,30.90,30.97,30.85,30.77,30.85,30.64,30.61,30.52,30.46,30.19,30.04,30.25,29.76,29.93,29.97,29.84,29.61,29.63,29.60,29.62,29.46,29.61,29.71,29.51,29.50,29.87,29.89,29.90,29.91,30.17,30.25,30.06,30.21,30.48,30.44,30.31,30.58,30.64,30.65,30.72,30.79,30.88,30.75,30.88,30.88,30.86,30.72,30.57,30.64,30.72,30.34,30.25,30.45,30.44,29.81,29.87,30.34,30.00,29.72,29.98,30.46,30.27,29.97,30.24,30.49,30.37,30.45,29.85,30.09,30.59,30.43,30.28,30.46,30.62,30.51,30.38,30.63,30.65,30.10,30.51,30.72,30.72,30.48,30.71,30.81,30.75,30.65,30.71,25.71,23.72,22.00,21.42,19.49,18.53,19.09,18.15,17.22,17.27,18.49,17.05,16.27,17.31,17.26,17.08,16.22,16.55,15.51,14.91,15.02,15.58,14.86,14.94,14.44,14.18,14.39,14.27,14.55,13.61,14.10,14.23,13.32,13.52,14.18,13.90,13.34,13.18,14.02,14.85,14.13,13.02,14.06,14.48,13.76,13.77,13.79,14.39,13.51,13.30,14.37,14.13,13.08,13.65,14.85,14.57,15.24,15.72,16.09,15.51,16.53,16.18,15.38,15.72,16.33,15.42,14.81,15.91,15.87,14.83,15.23,16.13,15.78,14.95,15.78,15.79,15.05,15.06,16.07,15.97,15.02,15.75,15.71,16.32,15.53,15.27,14.25,14.43,13.80,13.81,13.48,14.34,14.63,14.29,14.44,15.23,15.29,14.98,15.73,16.38,16.36,16.78,17.23,17.02,16.56,16.83,16.49,15.81,15.81,15.10,14.89,15.81,15.02,15.21,15.91,15.48,14.17,14.04,13.97,12.86,13.33,14.50,13.18,12.90,14.11,13.75,12.57,13.27,13.60,12.82,13.70,12.84,14.01,14.24,14.88,14.37,15.27,14.80,14.59,15.63,15.95,15.95,15.56,16.40,16.20,15.23,15.59,16.48,15.88,15.10,15.90,16.56,15.76,14.94,15.04,15.50,14.99,14.13,14.41,14.98,13.90,13.88,14.65,14.53,13.30,13.26,14.26,13.96,13.10,12.75,11.64,12.24,10.98,12.31,11.78,11.30,12.33,12.81,12.20,12.57,13.31,13.02,12.76,13.43,13.93,13.47,13.56,14.52,14.47,14.30,14.37,15.12,15.54,15.34,16.91,15.87,15.55,15.19,14.90,14.12,14.42,14.08,13.57,12.98,13.43,13.11,12.47,12.55,12.46,12.10,11.58,11.64,11.43,10.49,10.37,10.75,10.10,9.24,9.81,9.91,9.27,8.97,9.83,9.55,8.58,8.81,9.25,8.96,8.14,8.04,7.51,6.79,7.26,7.69,6.90,6.33,6.76,7.07,5.94,5.79,6.53,6.58,5.70,6.14,6.94,6.77,6.42,6.75,6.85,6.30,5.79,6.47,6.89,6.44,6.46,7.30,7.27,7.16,7.50,8.01,7.89,7.79,8.52,9.17,8.93,8.98,9.83,10.16,9.84,10.11,11.19,10.94,11.26,11.51,10.55,10.22,10.90,10.48,9.87,9.83,10.48,9.58,9.21,9.57,9.73,8.92,8.83,9.41,9.29,8.47,8.64,8.40,7.66,7.78,7.88,8.09,8.19,8.65,9.19,9.60,9.42,9.57,10.67,10.36,11.35,11.12,11.18,10.83,10.07,9.85,9.78,9.70,9.04,8.93,9.06,8.48,8.25,7.08,7.16,7.18,6.28,6.52,6.73,6.67,5.59,5.13,4.88,4.43,4.15,4.33,4.07,3.61,3.27,3.61,3.21,2.87,3.30,2.76,2.38,3.29,3.63,3.04,3.17,4.26,4.71,3.92,4.92,4.89,3.69,4.28,4.92,4.56,4.17,4.95,5.10,4.60,4.72,5.24,5.40,5.36,5.42,6.51,6.52,5.85,6.45,6.17,6.32,5.61,5.29,5.54,5.55,4.55,4.58,4.77,4.31,3.44,3.63,3.87,2.76,2.80,2.95,2.80,1.99,2.13,2.32,1.67,1.21,0.76,1.05,1.83,1.94,1.81,1.93,2.45,3.35,3.05,4.11,4.37,4.05,4.43,5.08,5.52,5.36,5.72,6.36,6.70,7.07,7.34,7.84,8.51,8.61,9.17,9.33,9.87,10.22,10.52,11.09,11.09,11.22,11.77,12.08,12.18,11.67,12.49,12.73,11.76,11.98,12.75,11.90,11.31,12.20,12.28,11.22,11.00,12.14,11.93,11.02,11.15,12.04,11.75,11.53,12.56,13.12,12.93,11.68,11.83,12.42,11.76,10.73,11.38,11.93,10.63,10.42,10.80,10.78,9.49,10.38,10.67,9.64,9.39,10.21,10.00,9.09,9.19,8.65,8.24,8.29,8.87,7.47,7.69,8.38,8.41,7.55,8.36,8.92,8.61,8.22,8.98,9.41,9.13,9.18,10.07,10.17,10.12,10.24,11.13,10.77,10.79,11.70,12.31,11.08,11.76,11.43,10.43,10.42,10.29,10.00,9.35,9.59,9.69,9.03,8.40,7.45,7.75,6.66,7.23,8.23,8.15,7.78,8.55,8.92,8.56,8.73,9.84,10.20,11.51,11.79,12.05,12.12,12.35,13.51,13.68,14.14,15.14,15.82,15.81,16.59,16.02,15.45,15.84,16.45,16.04,16.76,17.29,16.57,15.90,16.55,16.40,15.48,14.98,13.92,13.65,14.46,14.26,13.64,13.58,14.47,14.04,13.24,13.94,14.17,13.32,13.12,13.86,13.98,13.25,13.30,14.12,13.99,13.27,13.28,13.97,14.09,13.60,13.96,14.40,14.24,14.39,15.11,14.94,14.59,15.29,16.08,15.74,15.53,16.41,16.44,16.00,16.10,17.16,17.15,16.74,16.68,17.86,18.61,18.77,17.28,17.68,18.59,17.90,17.25,18.00,18.44,17.62,16.73,17.58,17.68,16.58,16.26,17.30,16.74,15.85,16.13,16.46,16.20,15.87,15.16],[31.25,31.38,31.36,31.33,31.38,31.39,31.35,31.37,31.38,31.33,31.35,31.42,31.37,31.36,31.36,31.42,31.39,31.30,31.37,31.27,31.28,31.23,31.23,31.22,31.10,31.16,31.04,31.05,30.98,30.98,30.82,30.93,31.00,30.80,30.76,30.85,30.84,30.70,30.78,30.69,30.61,30.57,30.54,30.46,30.41,30.52,30.53,30.31,30.30,30.55,30.45,30.31,30.53,30.70,30.54,30.46,30.33,30.13,29.96,29.72,30.01,30.24,30.19,30.30,30.41,30.43,30.40,30.56,30.65,30.66,30.67,30.76,30.75,30.80,30.81,30.90,30.83,30.88,30.96,30.94,30.99,31.04,30.92,31.05,31.00,30.93,31.06,30.94,30.99,30.84,30.92,30.96,30.79,30.73,30.82,30.84,30.69,30.70,30.78,30.76,30.62,30.56,30.59,30.67,30.75,30.55,30.51,30.57,30.74,30.86,30.71,30.87,30.93,30.84,30.85,30.98,31.01,31.04,31.00,31.02,30.99,30.94,30.91,31.00,30.90,30.88,30.87,30.89,30.84,30.72,30.63,30.50,30.39,30.24,30.13,29.90,29.63,29.03,29.17,28.91,29.48,29.55,29.80,29.96,29.80,29.40,29.96,30.10,29.83,30.11,30.33,30.32,30.31,30.38,30.41,30.10,30.05,30.15,30.19,29.95,29.75,30.11,29.93,29.71,29.89,30.20,30.30,30.12,30.22,30.58,30.60,30.10,30.44,30.44,30.61,30.34,30.11,30.43,30.39,30.14,30.19,30.41,30.28,29.84,30.29,30.32,30.16,30.09,30.44,30.36,30.10,30.20,30.44,30.27,30.25,30.03,30.05,29.93,29.88,30.13,29.79,29.58,30.10,30.14,29.68,29.82,30.36,30.00,29.66,30.17,30.28,30.03,30.09,30.35,30.25,30.23,30.44,30.46,30.48,30.54,30.73,30.75,30.73,30.81,30.91,30.92,30.90,30.96,30.95,31.10,31.14,31.22,31.08,31.00,31.15,31.21,30.87,31.07,31.24,31.13,30.93,31.09,31.23,31.04,31.02,31.13,31.30,31.28,31.31,31.34,31.39,31.32,31.32,31.27,31.34,31.27,31.15,31.16,31.20,31.12,31.00,31.08,31.07,30.93,30.87,30.96,30.84,30.68,30.79,30.96,30.82,30.87,30.64,30.75,30.88,30.75,30.71,30.83,30.93,30.77,30.93,31.02,31.01,30.96,31.03,31.18,31.05,31.05,31.19,31.30,31.18,31.32,31.36,31.27,31.18,31.26,31.13,31.11,31.14,31.02,30.91,31.02,31.03,30.89,30.85,30.81,30.61,30.74,30.88,30.80,30.71,30.79,30.87,30.74,30.78,30.91,31.01,31.02,31.20,31.32,31.29,31.38,31.38,31.42,31.40,31.42,31.41,31.39,31.42,31.44,31.43,31.42,31.43,31.43,31.47,31.46,31.44,31.45,31.45,31.46,31.46,31.46,31.44,31.42,31.44,31.45,31.39,31.42,31.44,31.38,31.33,31.38,31.37,31.23,31.33,31.33,31.30,31.21,31.33,31.34,31.29,31.17,31.15,31.14,31.05,30.95,30.99,31.12,31.17,31.12,31.22,31.26,31.31,31.28,31.32,31.38,31.36,31.38,31.43,31.44,31.44,31.46,31.46,31.46,31.48,31.49,31.47,31.46,31.46,31.47,31.50,31.47,31.45,31.49,31.43,31.41,31.38,31.41,31.41,31.36,31.39,31.39,31.30,31.26,31.30,31.29,31.10,31.23,31.27,31.00,30.99,31.18,31.12,30.92,30.91,31.07,30.95,30.89,30.94,30.89,30.70,30.65,30.65,30.35,30.54,30.69,30.45,30.35,30.68,30.63,30.34,30.60,30.77,30.67,30.56,30.69,30.78,30.64,30.71,30.76,30.55,30.60,30.40,30.48,30.53,30.44,30.25,30.40,30.55,30.48,30.28,30.51,30.59,30.63,30.58,30.76,30.80,30.74,30.75,30.88,30.91,30.93,31.00,31.18,31.23,31.19,31.07,31.07,31.13,31.01,30.89,30.94,30.95,30.78,30.72,30.85,30.79,30.65,30.62,30.78,30.77,30.56,30.66,30.78,30.76,30.72,30.81,30.85,30.71,30.77,30.91,30.82,30.85,30.97,30.92,30.85,30.95,31.05,30.92,30.90,31.10,31.19,31.19,31.00,31.10,31.21,30.94,30.94,31.16,31.07,30.87,30.97,31.17,30.89,31.05,30.90,30.79,30.94,30.92,30.78,30.83,30.73,30.63,30.73,30.54,30.45,30.30,30.29,29.90,29.80,30.03,29.32,29.68,29.75,29.56,29.29,29.28,29.34,29.15,29.10,29.32,29.49,29.02,29.14,29.67,29.56,29.60,29.66,29.87,30.00,29.87,29.97,30.27,30.21,30.07,30.42,30.48,30.46,30.58,30.72,30.77,30.63,30.76,30.74,30.74,30.53,30.28,30.45,30.55,30.14,30.09,30.27,30.19,29.47,29.59,30.11,29.62,29.49,29.75,30.27,30.07,29.63,30.04,30.31,30.18,30.23,29.67,29.87,30.42,30.28,29.98,30.28,30.46,30.31,30.18,30.43,30.43,29.84,30.25,30.54,30.54,30.28,30.53,30.66,30.60,30.53,30.49,25.60,23.57,21.28,20.89,19.25,18.04,18.23,17.58,16.87,16.58,17.41,16.56,15.65,16.54,16.66,16.76,15.74,16.39,14.99,14.63,14.64,14.91,14.15,14.04,13.25,12.77,12.63,12.51,12.63,11.96,12.35,12.56,11.65,11.88,12.28,11.94,11.40,11.36,11.76,12.57,11.81,11.33,12.20,12.36,11.75,11.75,11.91,12.24,11.66,11.54,12.25,11.97,11.26,11.71,12.52,12.37,12.60,12.83,13.28,13.06,13.77,13.63,12.82,13.34,13.58,13.17,12.57,13.37,13.43,12.79,13.04,13.53,13.40,13.00,13.31,13.22,13.21,13.20,13.67,13.78,13.09,13.55,13.67,13.90,13.24,13.46,12.68,12.53,12.19,11.87,11.75,12.57,12.74,12.15,12.32,13.02,13.00,12.74,13.56,13.91,14.03,14.62,14.78,15.13,14.11,14.29,14.00,13.54,13.20,13.05,12.62,13.54,13.01,13.43,13.74,13.43,12.44,12.21,12.14,11.34,11.90,12.68,11.41,11.18,12.36,12.05,10.81,11.48,11.67,10.89,11.54,10.75,11.32,11.75,12.24,12.07,12.55,12.30,12.32,13.16,13.75,13.75,13.59,14.25,14.05,13.39,13.85,14.32,13.89,13.31,14.02,14.13,13.57,13.15,12.72,13.35,12.93,12.23,12.26,12.72,11.83,11.97,12.45,12.26,11.31,11.50,12.10,11.57,11.02,10.91,10.21,10.53,9.51,10.44,10.06,9.71,10.62,11.11,10.75,10.72,11.37,11.30,11.00,11.53,12.15,11.83,11.78,12.67,12.82,12.60,12.90,13.55,13.67,13.64,14.87,13.73,13.86,13.20,12.92,13.09,12.73,12.13,11.69,11.35,11.43,11.07,10.50,10.47,10.50,10.14,9.88,9.73,9.56,8.99,8.91,8.95,8.49,7.97,8.67,8.52,7.69,7.86,8.51,7.83,7.16,7.82,8.11,7.64,6.66,6.62,6.69,5.79,5.91,6.62,5.86,5.54,5.80,6.22,5.55,5.42,5.90,6.17,5.45,5.71,6.37,6.61,5.95,6.37,6.30,5.77,5.38,5.73,6.44,5.94,5.72,6.69,6.93,6.27,6.61,7.46,7.20,6.97,7.78,8.19,7.98,7.92,8.71,8.61,8.38,8.73,9.02,9.29,9.19,9.56,9.21,8.99,9.06,8.96,8.73,8.63,8.92,8.56,8.31,8.62,8.78,8.16,8.03,8.37,8.23,7.53,7.80,7.44,7.02,7.33,7.18,7.16,7.50,8.07,8.28,8.43,8.41,8.55,9.23,9.05,9.61,9.26,9.24,9.32,9.11,8.52,8.54,8.65,8.16,7.82,7.96,7.69,7.42,6.51,6.59,6.44,5.69,5.72,5.70,5.50,4.86,4.32,4.01,3.61,3.28,3.45,3.39,3.03,2.42,2.68,2.55,2.17,2.61,2.05,1.87,2.73,2.93,2.56,2.86,3.53,4.00,3.33,4.27,4.33,3.23,3.68,4.31,4.09,3.72,4.46,4.74,4.40,4.37,4.81,5.09,4.73,5.03,5.78,5.77,5.11,5.37,5.32,5.23,4.94,4.87,4.83,4.63,3.92,4.02,3.90,3.47,2.88,3.09,3.19,2.29,2.31,2.54,2.32,1.68,1.80,2.15,1.68,1.64,1.01,0.76,1.08,1.43,1.44,1.55,1.76,2.34,2.23,2.92,3.15,2.98,3.34,3.88,4.30,4.26,4.50,4.88,5.19,5.51,5.79,5.90,6.34,6.60,6.70,6.93,7.34,7.74,7.82,8.30,8.57,8.74,9.09,9.49,9.49,9.56,10.26,10.09,9.18,9.81,10.23,9.33,8.96,9.77,9.85,8.69,8.96,9.93,9.36,8.68,9.09,9.91,9.63,9.63,10.28,10.88,10.69,9.74,9.91,10.32,9.78,9.10,9.50,9.89,9.00,8.40,8.80,9.04,7.94,8.31,8.72,8.29,7.77,8.11,8.14,7.64,7.52,6.84,6.86,7.08,7.14,6.10,6.51,7.38,6.85,6.15,7.03,7.71,7.08,6.54,7.85,8.19,7.57,7.81,8.56,8.72,8.42,8.57,9.18,8.92,8.90,9.70,10.17,9.13,9.63,9.31,8.61,8.33,8.61,8.15,7.52,7.38,7.87,7.48,6.66,5.80,6.32,5.40,5.67,6.84,6.67,5.98,6.61,7.32,6.58,6.53,7.81,7.88,9.20,9.39,9.72,9.88,10.14,11.05,11.35,11.46,12.63,13.36,13.03,13.89,13.34,12.93,13.31,13.87,13.65,14.17,14.67,13.80,13.65,14.39,13.71,13.26,12.53,11.35,11.39,12.19,12.16,11.31,11.34,12.15,11.71,10.91,11.55,11.95,11.01,10.85,11.54,11.68,10.70,11.00,11.85,11.59,10.58,10.65,11.28,11.07,10.40,11.28,11.83,11.59,11.51,12.44,12.52,11.88,12.60,13.40,13.16,13.21,13.64,14.06,13.79,13.69,14.62,14.82,14.64,14.35,15.38,16.18,16.00,15.02,15.30,16.00,15.56,15.04,15.50,15.92,15.04,14.22,15.13,14.82,14.34,14.02,14.61,14.05,13.42,13.66,13.72,13.43,13.14,12.77],[31.29,31.34,31.34,31.33,31.38,31.38,31.32,31.34,31.36,31.29,31.31,31.37,31.34,31.32,31.33,31.39,31.35,31.28,31.35,31.28,31.27,31.24,31.21,31.21,31.09,31.12,31.05,30.99,30.98,30.89,30.80,30.95,31.03,30.76,30.80,30.84,30.83,30.67,30.74,30.68,30.58,30.55,30.56,30.45,30.38,30.54,30.52,30.31,30.30,30.58,30.44,30.29,30.56,30.72,30.53,30.42,30.32,30.07,29.84,29.64,29.94,30.20,30.11,30.23,30.38,30.42,30.36,30.56,30.64,30.65,30.67,30.73,30.76,30.80,30.77,30.89,30.85,30.85,30.91,30.90,30.96,31.00,30.90,30.99,30.98,30.96,31.06,30.93,31.03,30.85,30.92,30.95,30.80,30.72,30.80,30.83,30.66,30.67,30.76,30.72,30.56,30.54,30.55,30.62,30.72,30.50,30.48,30.57,30.69,30.82,30.69,30.84,30.89,30.83,30.83,30.92,30.98,30.99,30.94,30.99,30.96,30.92,30.85,30.97,30.93,30.92,30.86,30.85,30.86,30.73,30.64,30.49,30.37,30.25,30.10,29.84,29.52,28.80,28.99,28.76,29.24,29.42,29.69,29.81,29.67,29.26,29.93,30.06,29.74,30.07,30.28,30.27,30.25,30.36,30.37,30.04,29.97,30.11,30.14,29.85,29.66,30.10,29.91,29.62,29.87,30.20,30.28,30.11,30.28,30.59,30.60,30.15,30.45,30.47,30.58,30.34,30.10,30.43,30.38,30.14,30.13,30.43,30.23,29.72,30.24,30.25,30.09,30.00,30.41,30.31,30.04,30.11,30.40,30.18,30.26,29.92,29.93,29.73,29.74,30.11,29.62,29.49,30.05,30.06,29.52,29.78,30.32,29.93,29.53,30.12,30.28,30.01,30.06,30.34,30.30,30.24,30.41,30.44,30.44,30.48,30.71,30.72,30.68,30.79,30.91,30.91,30.88,30.93,30.97,31.11,31.08,31.19,31.04,30.97,31.07,31.14,30.81,31.02,31.20,31.04,30.87,31.04,31.19,31.02,30.97,31.06,31.24,31.24,31.27,31.33,31.35,31.32,31.28,31.20,31.28,31.24,31.13,31.08,31.19,31.12,31.00,31.07,31.05,30.94,30.86,30.98,30.83,30.64,30.74,30.95,30.77,30.85,30.61,30.75,30.86,30.73,30.69,30.80,30.90,30.74,30.93,31.00,31.00,30.95,31.00,31.18,31.06,31.06,31.13,31.27,31.16,31.25,31.33,31.24,31.17,31.23,31.13,31.10,31.08,30.95,30.86,31.01,30.93,30.84,30.83,30.77,30.58,30.69,30.87,30.78,30.66,30.77,30.85,30.73,30.73,30.90,30.98,30.98,31.19,31.25,31.23,31.36,31.35,31.42,31.41,31.44,31.41,31.39,31.42,31.48,31.43,31.39,31.42,31.40,31.46,31.44,31.44,31.46,31.47,31.39,31.46,31.44,31.40,31.39,31.42,31.40,31.34,31.40,31.40,31.35,31.30,31.37,31.36,31.20,31.26,31.34,31.30,31.15,31.27,31.34,31.22,31.13,31.09,31.09,31.03,30.93,30.97,31.07,31.12,31.03,31.10,31.27,31.30,31.20,31.32,31.35,31.32,31.37,31.42,31.44,31.39,31.43,31.48,31.49,31.46,31.47,31.44,31.44,31.46,31.40,31.47,31.48,31.43,31.45,31.44,31.41,31.35,31.42,31.39,31.33,31.33,31.36,31.27,31.20,31.20,31.21,31.06,31.14,31.19,30.96,30.97,31.10,31.09,30.89,30.90,31.01,30.91,30.88,30.84,30.81,30.68,30.54,30.63,30.33,30.50,30.71,30.45,30.36,30.66,30.61,30.26,30.55,30.77,30.62,30.47,30.68,30.76,30.59,30.68,30.78,30.54,30.64,30.38,30.47,30.55,30.38,30.17,30.33,30.49,30.41,30.22,30.50,30.58,30.62,30.57,30.77,30.78,30.69,30.70,30.86,30.89,30.82,30.92,31.07,31.16,31.13,30.99,31.02,31.09,30.97,30.88,30.92,30.95,30.76,30.70,30.85,30.81,30.61,30.62,30.77,30.76,30.50,30.60,30.76,30.73,30.69,30.80,30.82,30.66,30.76,30.91,30.82,30.84,30.94,30.92,30.81,31.00,31.05,30.89,30.87,31.11,31.16,31.13,30.95,31.05,31.17,30.89,30.91,31.12,30.98,30.85,30.97,31.12,30.88,31.00,30.84,30.77,30.85,30.87,30.70,30.75,30.70,30.59,30.73,30.56,30.42,30.33,30.23,29.80,29.65,29.98,29.18,29.57,29.69,29.47,29.20,29.32,29.31,29.03,28.89,29.22,29.36,28.95,29.03,29.62,29.46,29.50,29.61,29.81,29.92,29.73,29.89,30.22,30.21,29.98,30.32,30.45,30.47,30.56,30.68,30.72,30.59,30.69,30.69,30.68,30.52,30.26,30.44,30.54,30.01,30.02,30.28,30.19,29.37,29.64,30.13,29.64,29.42,29.73,30.28,30.11,29.64,30.01,30.29,30.17,30.21,29.57,29.86,30.43,30.27,30.00,30.20,30.47,30.35,30.08,30.44,30.45,29.75,30.23,30.57,30.54,30.17,30.53,30.63,30.57,30.42,30.42,25.39,23.34,20.95,20.44,18.71,17.41,17.79,17.12,16.28,15.82,16.98,15.97,15.33,16.39,16.43,16.58,15.54,15.72,14.08,13.53,13.63,13.97,13.35,13.24,12.38,11.92,11.65,11.58,11.56,10.77,11.23,11.56,10.72,10.72,11.49,10.94,10.55,10.39,10.87,12.08,11.08,10.29,11.30,11.71,10.78,11.01,11.00,11.37,10.76,10.37,11.47,11.00,10.29,10.69,11.58,11.32,11.65,11.96,12.44,12.17,12.96,12.71,12.01,12.52,12.95,12.37,11.71,12.71,12.83,11.94,12.31,13.06,12.89,12.07,12.82,12.88,12.55,12.49,12.97,13.10,12.18,12.86,13.03,13.46,12.45,12.65,11.66,11.67,11.10,10.69,10.43,11.59,11.84,11.10,11.31,12.41,12.37,11.85,12.98,13.32,13.22,13.69,13.95,14.18,13.42,13.44,13.08,12.54,12.38,11.97,11.44,12.58,12.10,12.55,13.08,12.60,11.31,11.27,10.95,10.23,10.76,11.78,10.22,9.99,11.56,10.92,9.84,10.38,10.62,9.75,10.46,9.69,10.42,10.74,11.25,11.04,11.76,11.27,11.23,12.01,12.49,12.53,12.47,13.21,12.90,12.16,12.87,13.42,12.71,12.30,12.97,13.15,12.52,12.10,11.89,12.41,12.00,11.34,11.24,11.76,10.90,11.01,11.51,11.29,10.36,10.53,11.13,10.59,9.97,9.76,9.07,9.63,8.56,9.36,8.98,8.65,9.65,10.33,9.79,9.78,10.48,10.32,10.01,10.55,11.20,10.76,10.57,11.62,11.76,11.47,11.86,12.51,12.44,12.33,13.78,12.64,12.62,11.80,11.76,11.92,11.46,10.94,10.56,10.27,10.24,9.95,9.62,9.42,9.39,9.23,8.85,8.86,8.49,7.66,7.84,7.88,7.19,6.77,7.53,7.51,6.65,6.57,7.64,6.89,6.04,6.69,6.96,6.50,5.68,6.00,5.85,5.04,5.27,5.79,5.10,4.69,4.94,5.30,4.66,4.42,4.95,5.14,4.65,4.72,5.31,5.55,4.94,5.32,5.51,5.05,4.69,5.06,5.50,5.14,4.97,5.62,5.82,5.44,5.81,6.42,6.05,5.86,6.52,7.04,6.77,6.80,7.53,7.42,7.48,7.71,8.07,8.07,8.10,8.57,8.13,7.71,7.98,8.00,7.69,7.50,7.89,7.55,7.12,7.46,7.73,7.09,6.82,7.39,7.27,6.59,6.90,6.54,6.04,6.22,6.16,6.27,6.44,6.85,7.13,7.40,7.30,7.50,8.15,7.89,8.50,8.28,8.23,8.22,7.83,7.41,7.45,7.54,6.92,6.71,6.94,6.56,6.24,5.53,5.77,5.42,4.88,4.87,4.91,4.66,4.28,3.59,3.38,3.22,2.79,2.90,2.88,2.65,2.04,2.25,2.29,2.01,2.34,1.93,1.87,2.54,2.63,2.50,2.64,3.23,3.49,3.11,3.83,3.84,2.93,3.34,3.78,3.59,3.16,3.90,4.31,3.80,3.85,4.19,4.49,4.05,4.17,4.68,4.57,4.20,4.48,4.47,4.42,3.95,3.98,3.99,3.70,3.28,3.37,3.46,2.86,2.41,2.78,2.88,2.10,2.11,2.42,2.35,1.66,1.91,2.29,1.88,2.16,1.28,0.87,0.76,0.93,1.13,1.26,1.35,1.73,1.93,2.45,2.44,2.46,2.79,3.10,3.58,3.50,3.56,3.84,4.23,4.55,4.49,4.78,5.29,5.43,5.58,5.83,6.09,6.49,6.54,6.89,7.07,7.41,7.67,8.01,8.14,8.13,8.66,8.60,7.75,8.30,8.73,7.97,7.52,8.31,8.36,7.45,7.59,8.41,8.10,7.45,7.81,8.70,8.53,8.35,9.18,9.73,9.56,8.63,8.59,9.15,8.59,7.68,8.06,8.58,7.56,7.00,7.41,7.48,6.45,6.89,7.28,6.85,6.44,6.80,6.93,6.36,6.34,5.81,5.75,5.89,5.82,4.88,5.34,5.98,5.57,5.08,5.78,6.11,5.82,5.41,6.46,6.65,6.24,6.71,7.47,7.46,7.28,7.62,8.19,7.94,7.85,8.53,9.10,8.20,8.57,8.26,7.55,7.18,7.45,7.18,6.61,6.30,6.77,6.45,5.94,5.13,5.41,4.51,4.81,5.69,5.39,4.91,5.72,6.00,5.49,5.69,6.60,6.86,7.95,8.15,8.49,8.64,8.88,10.02,10.20,10.48,11.35,12.17,11.81,12.83,12.24,11.82,12.10,12.42,12.11,12.84,13.34,12.45,12.20,12.93,12.32,11.71,11.05,10.08,9.99,10.77,10.54,9.72,9.97,10.78,10.19,9.51,10.29,10.62,9.61,9.52,10.48,10.41,9.17,9.81,10.76,10.29,9.24,9.39,9.95,9.59,9.29,10.07,10.54,10.12,10.27,11.21,11.09,10.37,11.23,12.04,11.66,11.56,12.40,12.83,12.17,12.27,13.41,13.21,13.12,12.98,13.95,14.82,14.56,13.59,13.96,14.79,14.04,13.64,14.27,14.59,13.65,12.63,13.69,13.67,13.00,12.52,13.42,12.89,11.97,12.37,12.64,12.10,11.83,11.74],[31.42,31.43,31.41,31.39,31.43,31.43,31.38,31.41,31.40,31.37,31.39,31.44,31.40,31.39,31.41,31.44,31.42,31.36,31.42,31.34,31.35,31.32,31.33,31.32,31.24,31.26,31.18,31.17,31.15,31.11,30.95,31.09,31.15,30.94,30.89,31.00,30.99,30.81,30.86,30.77,30.67,30.64,30.65,30.53,30.50,30.61,30.63,30.37,30.41,30.67,30.57,30.46,30.67,30.82,30.69,30.58,30.44,30.26,29.98,29.83,30.11,30.31,30.21,30.29,30.48,30.47,30.44,30.64,30.74,30.76,30.75,30.84,30.89,30.93,30.90,31.01,30.99,31.00,31.06,31.07,31.17,31.18,31.06,31.16,31.12,31.07,31.21,31.13,31.17,30.99,31.07,31.13,30.95,30.86,30.93,31.01,30.79,30.79,30.87,30.85,30.71,30.66,30.67,30.79,30.81,30.68,30.61,30.75,30.82,30.98,30.83,30.92,31.01,30.96,30.93,31.09,31.15,31.21,31.19,31.23,31.18,31.04,31.02,31.12,31.01,30.99,30.94,31.02,30.95,30.83,30.75,30.61,30.48,30.44,30.26,30.11,29.76,29.19,29.19,29.10,29.36,29.59,29.75,29.87,29.82,29.36,29.99,30.15,29.80,30.12,30.33,30.36,30.33,30.42,30.38,30.14,30.03,30.19,30.22,29.93,29.78,30.16,30.00,29.74,29.95,30.38,30.42,30.24,30.39,30.73,30.67,30.26,30.60,30.61,30.70,30.46,30.26,30.50,30.46,30.21,30.26,30.49,30.32,29.81,30.31,30.32,30.19,30.03,30.46,30.39,30.14,30.16,30.46,30.25,30.29,30.07,30.01,29.86,29.96,30.14,29.77,29.66,30.20,30.19,29.68,29.95,30.46,30.03,29.74,30.26,30.38,30.18,30.24,30.51,30.45,30.40,30.57,30.60,30.62,30.65,30.79,30.86,30.80,30.86,30.97,31.01,31.04,31.09,31.07,31.25,31.22,31.23,31.14,31.06,31.17,31.21,30.97,31.16,31.26,31.17,31.03,31.18,31.28,31.16,31.13,31.22,31.32,31.32,31.34,31.40,31.38,31.39,31.36,31.30,31.33,31.34,31.24,31.22,31.28,31.24,31.08,31.17,31.18,31.03,30.94,31.10,30.99,30.77,30.86,31.09,30.92,31.00,30.74,30.89,31.03,30.87,30.83,30.99,31.03,30.84,31.03,31.15,31.09,31.04,31.16,31.26,31.12,31.11,31.28,31.35,31.25,31.35,31.38,31.28,31.25,31.30,31.20,31.17,31.22,31.09,30.98,31.09,31.10,30.97,30.94,30.89,30.66,30.83,30.95,30.86,30.79,30.89,30.95,30.81,30.85,31.00,31.10,31.11,31.26,31.34,31.30,31.38,31.40,31.43,31.39,31.43,31.44,31.40,31.43,31.47,31.43,31.45,31.43,31.44,31.46,31.45,31.45,31.47,31.48,31.45,31.47,31.49,31.47,31.44,31.44,31.44,31.38,31.42,31.45,31.38,31.33,31.39,31.39,31.30,31.34,31.34,31.33,31.28,31.32,31.34,31.29,31.22,31.20,31.16,31.09,31.07,31.05,31.15,31.22,31.14,31.18,31.30,31.33,31.29,31.35,31.42,31.38,31.40,31.42,31.46,31.44,31.46,31.47,31.50,31.48,31.48,31.47,31.45,31.48,31.46,31.42,31.45,31.46,31.47,31.46,31.42,31.41,31.46,31.43,31.38,31.42,31.40,31.29,31.23,31.27,31.29,31.08,31.19,31.22,31.00,30.98,31.16,31.12,30.94,30.94,31.08,30.95,30.93,30.95,30.89,30.71,30.65,30.70,30.42,30.57,30.68,30.54,30.35,30.65,30.62,30.37,30.55,30.78,30.65,30.54,30.73,30.78,30.64,30.72,30.85,30.60,30.69,30.46,30.55,30.61,30.43,30.29,30.47,30.54,30.42,30.37,30.58,30.61,30.66,30.63,30.82,30.83,30.77,30.75,30.92,30.93,30.95,31.01,31.18,31.24,31.20,31.09,31.08,31.10,31.03,30.96,30.95,31.02,30.87,30.82,30.89,30.86,30.73,30.70,30.79,30.82,30.62,30.67,30.80,30.78,30.74,30.85,30.92,30.78,30.89,31.03,30.93,30.88,31.10,30.95,30.86,31.05,31.14,30.90,30.90,31.18,31.24,31.20,31.00,31.09,31.20,30.93,30.97,31.16,31.07,30.90,31.03,31.24,30.95,31.10,30.91,30.86,31.03,31.02,30.79,30.95,30.80,30.69,30.84,30.61,30.53,30.46,30.39,30.08,29.96,30.14,29.64,29.80,29.79,29.68,29.48,29.43,29.49,29.39,29.26,29.52,29.61,29.28,29.30,29.78,29.74,29.73,29.76,30.02,30.11,29.92,29.98,30.30,30.29,30.13,30.42,30.54,30.53,30.63,30.72,30.82,30.66,30.81,30.80,30.78,30.59,30.40,30.51,30.62,30.14,30.17,30.36,30.30,29.69,29.86,30.24,29.90,29.67,29.90,30.34,30.16,29.75,30.15,30.39,30.29,30.34,29.65,29.96,30.56,30.28,30.14,30.35,30.56,30.42,30.26,30.54,30.54,30.01,30.39,30.66,30.65,30.34,30.62,30.77,30.68,30.60,30.63,25.29,23.57,21.46,20.91,19.17,17.99,18.30,17.44,16.70,16.56,17.51,16.34,15.56,16.28,16.43,16.40,15.56,15.76,14.41,13.90,13.70,14.12,13.32,13.29,12.47,12.16,11.83,12.07,12.47,11.56,12.15,12.34,11.16,11.49,12.38,11.55,11.11,10.99,11.73,12.95,11.92,11.11,12.15,12.63,11.81,11.66,11.88,12.33,11.44,11.26,12.43,11.98,11.15,11.47,12.56,12.34,12.70,13.13,13.67,13.34,14.03,13.69,13.15,13.56,14.05,13.42,12.85,13.88,13.88,12.85,13.31,14.06,13.96,13.09,13.88,13.86,13.47,13.20,14.18,14.22,12.89,13.88,13.92,14.25,13.27,13.51,12.33,12.41,11.50,11.54,11.23,12.18,12.75,12.12,12.27,13.23,13.30,12.75,13.77,14.07,14.13,14.54,14.96,14.90,14.35,14.42,14.07,13.50,13.21,12.71,12.34,13.56,12.91,13.15,13.93,13.42,11.97,11.76,11.59,10.46,11.25,12.50,10.78,10.40,12.22,11.64,10.42,10.89,11.47,10.51,11.29,10.29,10.98,11.50,11.97,11.99,12.72,11.95,12.07,12.78,13.13,13.44,13.29,13.95,13.83,13.04,13.94,14.15,13.55,13.17,13.68,14.13,13.56,12.88,12.68,13.40,12.94,12.27,12.34,12.75,11.95,11.90,12.51,12.17,11.18,11.30,12.10,11.41,10.78,10.51,9.61,10.41,9.22,10.29,9.74,9.39,10.45,10.97,10.37,10.53,11.49,11.28,10.88,11.45,12.19,11.60,11.62,12.61,12.61,12.36,12.91,13.61,13.49,13.28,14.73,13.80,13.53,12.64,12.78,12.73,12.20,11.73,11.24,10.92,11.13,10.62,10.11,10.33,10.09,9.73,9.44,9.65,9.12,8.42,8.49,8.74,7.99,7.34,8.02,7.93,7.09,7.05,8.18,7.20,6.50,6.95,7.23,6.71,6.02,6.18,6.02,5.28,5.51,6.05,5.47,4.78,5.37,5.65,4.79,4.68,5.27,5.47,4.76,5.11,5.62,5.81,5.27,5.55,5.79,5.21,4.80,5.30,5.75,5.38,5.21,5.83,6.13,5.80,6.02,6.74,6.57,6.28,7.00,7.53,7.19,7.18,8.05,8.41,8.07,8.14,8.93,8.77,9.33,9.66,8.75,8.60,9.08,8.80,8.22,8.17,8.81,7.97,7.60,8.10,8.21,7.51,7.30,8.19,7.79,7.04,7.27,6.95,6.28,6.60,6.68,6.63,6.93,7.31,7.60,7.88,8.06,8.32,8.88,8.77,9.50,9.09,9.31,9.19,8.60,8.15,8.24,8.37,7.38,7.29,7.46,7.07,6.72,5.91,6.03,5.76,5.03,5.12,5.21,4.91,4.46,3.81,3.49,3.35,2.87,3.11,3.09,2.59,1.99,2.42,2.57,2.23,2.69,2.07,2.10,2.81,2.85,2.58,2.98,3.43,3.78,3.34,4.01,4.05,3.14,3.44,4.05,3.69,3.30,3.94,4.33,3.76,3.82,4.46,4.54,4.18,4.24,4.97,4.76,4.39,4.91,5.00,4.76,4.24,4.21,4.28,3.81,3.40,3.50,3.35,2.86,2.55,2.87,2.59,1.96,2.18,2.38,2.13,1.61,2.05,2.42,1.87,2.28,1.52,1.24,0.87,0.76,0.98,1.32,1.42,1.67,1.89,2.48,2.38,2.37,2.86,3.15,3.45,3.58,3.87,3.92,4.25,4.79,4.81,4.85,5.40,5.81,5.79,5.89,6.25,6.81,6.78,7.11,7.40,7.63,7.83,8.12,8.38,8.44,8.89,8.75,8.05,8.59,8.89,8.18,7.87,8.58,8.46,7.60,7.85,8.70,8.21,7.64,8.08,8.84,8.78,8.73,9.51,9.93,9.83,8.91,8.86,9.29,8.73,7.99,8.29,8.81,7.91,7.41,7.63,7.89,6.96,7.15,7.63,7.26,7.02,7.21,7.21,6.75,6.71,6.09,5.97,6.14,6.10,5.32,5.85,6.53,5.99,5.47,6.35,6.64,6.15,5.94,7.02,7.16,6.68,7.12,7.87,7.78,7.72,7.95,8.52,8.25,8.20,8.88,9.38,8.44,8.80,8.50,7.71,7.39,7.68,7.28,6.70,6.52,7.15,6.54,5.96,5.35,5.78,4.98,5.06,5.95,5.66,5.16,5.90,6.16,5.54,5.69,6.53,6.91,7.90,8.58,8.84,9.18,9.11,10.33,10.42,10.77,11.91,12.40,12.28,13.23,12.86,12.10,12.40,13.03,12.49,13.70,14.21,13.34,12.65,13.65,13.35,12.36,11.87,10.62,10.44,11.27,10.97,10.07,10.36,11.21,10.40,9.80,10.61,10.80,9.87,9.87,10.58,10.41,9.73,10.10,10.89,10.44,9.72,9.75,10.12,10.04,9.87,10.54,10.66,10.51,10.59,11.45,11.22,10.80,11.56,12.38,11.77,12.16,13.09,13.00,12.68,12.99,13.82,14.07,13.78,13.93,14.77,15.97,15.61,14.38,14.65,15.67,14.76,14.22,14.83,15.25,14.23,13.14,14.21,14.17,13.11,12.86,13.62,13.05,12.16,12.59,12.70,12.54,12.31,12.15],[31.43,31.47,31.45,31.42,31.45,31.45,31.41,31.44,31.42,31.41,31.43,31.48,31.42,31.43,31.45,31.46,31.43,31.37,31.44,31.37,31.35,31.31,31.34,31.32,31.25,31.29,31.17,31.16,31.13,31.12,30.93,31.08,31.13,30.94,30.84,30.98,30.98,30.77,30.85,30.72,30.62,30.54,30.53,30.42,30.42,30.49,30.50,30.26,30.23,30.54,30.35,30.21,30.48,30.63,30.42,30.38,30.38,30.27,29.96,29.67,30.03,30.25,30.07,30.25,30.45,30.41,30.32,30.53,30.65,30.70,30.63,30.81,30.82,30.90,30.86,30.97,30.96,31.00,31.04,31.03,31.14,31.14,31.03,31.13,31.10,31.06,31.18,31.12,31.14,30.98,31.06,31.12,30.93,30.74,30.93,30.95,30.72,30.66,30.84,30.80,30.62,30.57,30.62,30.71,30.81,30.65,30.57,30.57,30.79,30.95,30.76,30.92,30.98,30.93,30.93,31.07,31.14,31.19,31.19,31.22,31.17,31.04,31.04,31.12,31.03,30.91,30.89,30.99,30.86,30.66,30.60,30.48,30.38,30.21,30.17,30.00,29.70,29.13,29.15,28.98,29.32,29.56,29.74,29.96,29.83,29.31,29.98,30.21,29.72,30.02,30.37,30.38,30.28,30.35,30.36,30.07,29.97,30.10,30.13,29.90,29.68,30.03,29.83,29.67,29.85,30.17,30.24,30.04,30.20,30.54,30.48,30.09,30.47,30.47,30.59,30.31,30.06,30.36,30.34,30.09,30.12,30.38,30.22,29.72,30.20,30.31,30.15,29.99,30.49,30.42,30.05,30.17,30.52,30.27,30.33,30.16,30.15,29.89,29.90,30.03,29.82,29.62,30.20,30.18,29.55,29.94,30.46,29.95,29.67,30.25,30.30,30.02,30.17,30.44,30.31,30.28,30.52,30.47,30.48,30.55,30.75,30.84,30.72,30.83,31.00,31.04,31.03,31.06,31.09,31.26,31.25,31.30,31.19,31.05,31.20,31.24,30.87,31.11,31.23,31.17,30.94,31.13,31.25,31.09,31.06,31.22,31.30,31.36,31.35,31.44,31.40,31.45,31.40,31.26,31.38,31.37,31.23,31.20,31.31,31.23,31.06,31.16,31.18,30.97,30.88,31.09,30.96,30.69,30.81,31.08,30.89,31.00,30.63,30.81,31.01,30.83,30.73,30.94,30.99,30.73,31.00,31.15,31.05,31.01,31.16,31.25,31.12,31.14,31.28,31.36,31.27,31.37,31.42,31.26,31.24,31.32,31.20,31.17,31.23,31.10,30.95,31.12,31.11,30.95,30.94,30.90,30.65,30.80,30.93,30.83,30.68,30.82,30.90,30.73,30.77,30.95,31.10,31.04,31.27,31.36,31.33,31.42,31.43,31.47,31.43,31.44,31.43,31.40,31.43,31.47,31.46,31.43,31.42,31.43,31.47,31.47,31.45,31.46,31.46,31.42,31.48,31.47,31.47,31.47,31.48,31.46,31.42,31.47,31.44,31.41,31.38,31.43,31.39,31.32,31.30,31.37,31.36,31.26,31.29,31.35,31.31,31.22,31.19,31.20,31.06,30.99,31.02,31.15,31.20,31.18,31.24,31.27,31.32,31.31,31.31,31.38,31.38,31.41,31.38,31.45,31.40,31.43,31.46,31.46,31.45,31.41,31.46,31.46,31.45,31.46,31.47,31.40,31.43,31.43,31.42,31.38,31.39,31.40,31.38,31.36,31.39,31.38,31.32,31.27,31.30,31.27,31.04,31.22,31.26,30.95,30.95,31.16,31.10,30.87,30.87,31.08,30.93,30.92,30.97,30.91,30.71,30.67,30.68,30.46,30.56,30.68,30.37,30.33,30.64,30.53,30.25,30.50,30.68,30.56,30.45,30.59,30.68,30.53,30.58,30.79,30.55,30.65,30.47,30.52,30.55,30.39,30.24,30.35,30.48,30.36,30.26,30.50,30.53,30.60,30.58,30.73,30.73,30.77,30.72,30.81,30.88,30.95,31.01,31.21,31.25,31.25,31.07,31.05,31.10,30.97,30.83,30.87,30.95,30.76,30.70,30.79,30.78,30.60,30.56,30.73,30.70,30.53,30.58,30.73,30.78,30.71,30.82,30.89,30.76,30.86,30.99,30.89,30.83,31.08,30.89,30.78,31.01,31.08,30.88,30.88,31.14,31.20,31.18,31.01,31.15,31.19,30.84,30.87,31.16,31.05,30.79,30.96,31.16,30.86,31.11,30.81,30.74,31.03,31.03,30.67,30.92,30.75,30.67,30.80,30.60,30.54,30.47,30.43,30.05,29.94,30.15,29.76,29.94,29.97,29.78,29.57,29.53,29.60,29.38,29.30,29.53,29.63,29.24,29.33,29.84,29.70,29.71,29.77,29.99,30.10,29.87,30.04,30.29,30.31,30.10,30.33,30.47,30.55,30.54,30.61,30.86,30.62,30.86,30.84,30.81,30.58,30.40,30.49,30.61,30.17,30.11,30.36,30.26,29.72,29.72,30.29,29.93,29.67,29.96,30.45,30.28,29.75,30.21,30.46,30.34,30.37,29.86,30.13,30.54,30.46,30.27,30.44,30.57,30.47,30.30,30.53,30.50,30.08,30.42,30.68,30.64,30.39,30.60,30.78,30.69,30.57,30.68,26.11,24.15,22.39,21.59,19.88,18.42,18.47,17.91,16.57,16.27,17.18,16.23,15.35,16.28,16.27,16.26,15.45,15.82,14.09,13.51,13.19,13.55,13.14,13.04,12.16,11.69,11.26,11.14,11.30,10.31,10.85,11.20,10.03,10.05,10.78,10.39,9.79,9.65,10.60,11.38,10.50,9.76,10.55,11.04,10.22,10.26,10.32,10.70,9.99,9.91,10.75,10.37,9.70,10.05,10.76,10.61,10.81,11.23,11.92,11.46,12.62,12.28,11.39,12.12,12.56,11.84,11.09,12.29,12.40,11.34,11.71,12.56,12.19,11.72,12.25,12.36,11.99,12.02,12.87,13.03,11.98,12.69,12.75,13.11,12.25,12.24,11.40,11.27,10.76,10.43,10.14,11.22,11.34,10.84,11.04,11.87,11.59,11.36,12.20,12.97,12.67,13.45,13.55,13.65,12.93,13.17,12.77,11.95,12.27,11.84,11.16,12.29,11.75,11.99,12.42,12.30,11.15,10.99,10.62,9.90,10.49,11.27,9.99,9.73,10.95,10.47,9.32,10.10,10.14,9.24,9.97,9.09,10.14,10.17,11.10,10.32,11.11,10.80,10.79,11.60,12.21,12.24,11.83,12.83,12.52,11.73,12.21,12.81,12.13,11.63,12.40,12.72,12.04,11.51,11.38,11.88,11.28,10.49,10.76,11.19,10.17,10.09,10.62,10.35,9.67,9.75,10.22,9.89,9.46,9.12,8.41,8.83,8.02,8.53,8.24,7.91,8.68,9.18,8.84,8.89,9.57,9.63,9.42,9.62,10.52,10.23,10.04,10.78,11.34,11.09,11.09,11.86,12.22,12.06,13.45,12.32,12.15,11.29,11.41,11.00,10.87,10.20,9.95,9.67,9.41,9.19,8.86,8.57,8.47,8.37,8.14,7.74,7.73,7.17,7.06,7.08,6.78,6.25,6.67,6.71,5.98,6.02,6.63,6.15,5.34,5.94,6.22,5.85,5.01,5.27,5.14,4.51,4.47,5.21,4.62,3.98,4.38,4.77,4.21,3.97,4.30,4.66,4.06,4.16,4.72,4.78,4.44,4.77,4.70,4.45,4.15,4.52,4.86,4.51,4.33,5.14,5.32,4.86,5.26,5.78,5.53,5.26,6.05,6.17,5.99,6.42,6.70,6.55,6.55,6.98,7.22,7.33,7.18,7.62,7.40,6.78,7.11,7.11,6.91,6.66,7.10,6.84,6.45,6.74,7.05,6.43,6.26,6.73,6.57,5.92,5.98,5.98,5.52,5.54,5.47,5.73,5.82,6.19,6.82,6.97,6.66,6.95,7.62,7.35,8.10,7.54,7.32,7.53,7.06,6.64,6.65,6.91,6.37,5.95,6.18,5.94,5.65,4.97,4.98,4.94,4.24,4.40,4.58,4.45,3.71,3.48,3.19,2.76,2.37,2.73,2.66,2.11,1.70,2.29,2.44,2.30,2.48,1.82,1.74,2.50,2.44,2.06,2.28,3.10,3.20,2.55,3.25,3.31,2.53,2.55,3.33,3.14,2.60,3.30,3.50,3.14,2.98,3.50,3.77,3.37,3.63,4.15,4.08,3.71,3.99,3.85,3.77,3.48,3.36,3.47,3.29,2.68,2.63,2.65,2.30,1.94,2.11,2.09,1.47,1.74,1.90,1.72,1.18,1.73,2.06,1.76,2.31,1.64,1.33,1.18,0.93,0.76,0.90,1.25,1.46,1.38,2.04,2.15,2.02,2.22,2.78,3.07,2.95,3.36,3.60,3.69,3.99,4.26,4.40,4.65,4.84,5.17,5.24,5.27,5.66,6.01,6.12,6.33,6.80,7.06,7.21,7.49,7.20,7.65,7.76,6.86,7.31,7.75,7.13,6.68,7.24,7.41,6.59,6.65,7.40,7.18,6.53,6.93,7.68,7.63,7.50,8.30,8.61,8.51,7.71,7.54,7.87,7.53,6.89,7.08,7.40,6.74,6.17,6.50,6.63,5.78,6.18,6.59,6.10,5.81,6.08,6.36,5.77,6.03,5.51,5.44,5.39,5.29,4.57,4.84,5.48,5.10,4.48,5.23,5.65,5.37,4.96,6.12,6.06,5.61,6.01,6.52,6.48,6.35,6.72,7.25,6.99,7.14,7.63,8.26,7.44,7.74,7.34,7.02,6.50,6.53,6.50,5.99,5.55,5.92,5.86,5.23,4.62,4.84,4.09,4.36,5.10,4.87,4.53,5.01,5.37,4.98,5.07,5.88,6.35,7.08,7.71,7.92,8.09,8.04,9.06,9.31,9.65,10.79,11.54,11.26,12.21,11.71,10.95,11.29,11.95,11.26,12.32,12.85,11.99,11.56,12.29,11.85,11.01,10.32,9.44,8.99,9.79,9.67,8.92,8.97,9.74,9.28,8.56,9.25,9.72,8.66,8.65,9.28,9.31,8.41,8.71,9.62,9.26,8.59,8.71,9.10,8.99,8.85,9.34,9.57,9.50,9.52,10.33,10.21,9.80,10.65,11.33,10.79,11.10,12.00,11.73,11.57,11.77,12.78,12.84,12.42,12.86,13.88,14.79,14.48,12.90,13.29,14.58,13.41,12.71,13.65,14.06,13.09,12.20,13.11,12.88,12.21,11.88,12.51,12.07,11.37,11.67,11.80,11.51,11.23,11.33],[31.34,31.36,31.30,31.29,31.34,31.32,31.28,31.32,31.34,31.26,31.35,31.38,31.32,31.28,31.30,31.35,31.29,31.21,31.29,31.20,31.19,31.13,31.10,31.10,30.92,30.95,30.82,30.82,30.85,30.82,30.70,30.82,30.89,30.64,30.63,30.66,30.69,30.53,30.63,30.61,30.51,30.41,30.43,30.34,30.29,30.41,30.43,30.21,30.20,30.45,30.30,30.22,30.48,30.61,30.42,30.32,30.19,29.95,29.72,29.58,29.83,30.09,29.99,30.12,30.28,30.30,30.23,30.47,30.55,30.54,30.59,30.66,30.65,30.71,30.67,30.77,30.77,30.76,30.83,30.79,30.86,30.89,30.78,30.89,30.86,30.87,30.89,30.80,30.85,30.73,30.79,30.84,30.69,30.57,30.68,30.70,30.61,30.58,30.74,30.68,30.54,30.60,30.54,30.57,30.70,30.49,30.43,30.54,30.60,30.71,30.58,30.82,30.80,30.73,30.77,30.83,30.85,30.87,30.83,30.85,30.81,30.82,30.79,30.85,30.84,30.81,30.75,30.72,30.81,30.67,30.55,30.40,30.28,30.09,29.97,29.78,29.42,28.66,28.88,28.61,29.15,29.44,29.63,29.89,29.74,29.10,29.81,30.12,29.69,29.93,30.28,30.30,30.23,30.30,30.37,29.99,29.83,30.01,30.07,29.71,29.50,29.97,29.78,29.44,29.71,30.09,30.18,29.93,30.15,30.44,30.53,30.02,30.25,30.32,30.42,30.26,30.02,30.29,30.26,30.04,30.02,30.29,30.15,29.55,30.14,30.17,30.02,29.88,30.38,30.26,29.93,30.08,30.42,30.13,30.25,29.97,29.90,29.65,29.72,30.04,29.49,29.34,29.96,29.95,29.34,29.65,30.20,29.81,29.43,30.01,30.15,29.87,29.96,30.21,30.14,30.07,30.27,30.31,30.37,30.37,30.61,30.63,30.59,30.68,30.84,30.82,30.80,30.84,30.90,31.03,31.05,31.20,31.03,30.87,31.09,31.09,30.76,30.95,31.19,31.02,30.81,30.96,31.13,30.99,30.89,31.00,31.25,31.21,31.24,31.32,31.36,31.31,31.27,31.15,31.28,31.23,31.04,31.05,31.17,30.97,30.88,30.98,30.88,30.77,30.72,30.82,30.65,30.54,30.63,30.82,30.59,30.74,30.48,30.57,30.72,30.64,30.50,30.66,30.78,30.62,30.76,30.85,30.91,30.84,30.87,31.08,30.98,30.97,31.07,31.23,31.08,31.20,31.30,31.12,31.10,31.15,31.04,31.03,31.02,30.91,30.78,30.93,30.89,30.76,30.75,30.65,30.42,30.60,30.75,30.69,30.58,30.69,30.78,30.64,30.66,30.84,30.92,30.93,31.07,31.22,31.22,31.33,31.35,31.44,31.38,31.39,31.38,31.36,31.37,31.44,31.38,31.35,31.38,31.35,31.37,31.37,31.39,31.44,31.40,31.33,31.40,31.37,31.40,31.36,31.39,31.43,31.34,31.40,31.26,31.31,31.27,31.34,31.25,31.16,31.24,31.29,31.24,31.13,31.28,31.33,31.23,31.13,31.10,31.10,30.98,30.88,30.92,31.08,31.07,31.05,31.09,31.17,31.23,31.19,31.32,31.35,31.28,31.38,31.40,31.39,31.39,31.42,31.42,31.46,31.41,31.42,31.41,31.43,31.44,31.40,31.45,31.41,31.40,31.41,31.41,31.37,31.33,31.37,31.35,31.33,31.32,31.32,31.20,31.20,31.23,31.20,30.99,31.10,31.22,30.90,30.93,31.01,31.04,30.84,30.86,30.97,30.88,30.83,30.86,30.79,30.66,30.53,30.53,30.25,30.45,30.64,30.40,30.31,30.66,30.58,30.20,30.49,30.71,30.55,30.39,30.59,30.69,30.52,30.55,30.67,30.44,30.57,30.32,30.36,30.44,30.33,30.08,30.20,30.38,30.36,30.16,30.38,30.46,30.53,30.47,30.68,30.69,30.63,30.63,30.79,30.84,30.81,30.89,31.09,31.11,31.15,30.97,30.98,31.05,30.95,30.80,30.86,30.91,30.76,30.64,30.73,30.76,30.51,30.51,30.66,30.68,30.39,30.51,30.67,30.61,30.59,30.71,30.72,30.49,30.64,30.81,30.70,30.77,30.86,30.83,30.71,30.89,30.99,30.81,30.79,31.03,31.12,31.08,30.92,31.07,31.11,30.82,30.83,31.07,30.94,30.77,30.89,31.07,30.78,31.00,30.75,30.69,30.84,30.82,30.60,30.63,30.57,30.49,30.62,30.51,30.33,30.29,30.21,29.72,29.62,29.91,29.24,29.61,29.67,29.50,29.19,29.23,29.30,28.86,28.84,29.15,29.40,28.82,28.94,29.63,29.39,29.41,29.64,29.85,29.87,29.62,29.87,30.14,30.12,29.87,30.27,30.39,30.37,30.44,30.58,30.65,30.50,30.64,30.66,30.65,30.44,30.19,30.40,30.50,29.98,30.02,30.24,30.19,29.37,29.51,30.04,29.78,29.46,29.68,30.25,30.07,29.50,29.98,30.29,30.21,30.23,29.61,29.94,30.40,30.28,30.11,30.31,30.47,30.39,30.11,30.37,30.41,29.81,30.18,30.53,30.51,30.16,30.50,30.61,30.54,30.38,30.27,26.27,24.69,22.30,22.03,20.89,18.84,18.80,18.83,17.32,16.71,17.75,16.98,16.09,17.12,17.26,17.45,16.06,16.49,14.73,14.02,13.87,13.75,13.56,13.31,12.57,11.92,11.55,11.34,11.31,10.47,10.91,11.26,10.37,10.19,11.08,10.54,10.17,9.86,10.75,11.69,10.58,9.82,10.82,11.40,10.66,10.41,10.68,11.07,10.14,9.97,11.00,10.58,9.88,10.36,11.27,10.82,11.14,11.52,12.03,11.77,12.66,12.33,11.37,12.10,12.51,11.87,11.45,12.27,12.54,11.42,11.83,12.75,12.39,11.45,12.32,12.70,11.93,11.96,12.67,12.94,11.86,12.72,12.79,13.04,12.14,12.15,11.44,11.40,10.95,10.39,10.21,11.36,11.40,10.74,11.03,12.11,11.93,11.22,12.47,12.97,12.76,13.90,13.82,13.77,13.02,13.42,12.72,12.26,12.27,11.91,11.14,12.28,12.00,12.04,12.55,12.42,11.31,11.16,10.90,10.16,10.69,11.41,10.00,10.01,11.32,10.62,9.68,10.34,10.42,9.48,10.20,9.43,10.09,10.22,11.07,10.44,11.29,10.80,10.68,11.56,12.09,11.93,11.66,12.67,12.39,11.34,12.13,12.80,12.10,11.68,12.57,12.69,12.10,11.69,11.37,11.97,11.37,10.80,10.90,11.34,10.52,10.68,11.14,10.73,9.85,9.95,10.70,10.25,9.74,9.40,8.74,9.20,8.19,8.84,8.57,8.23,9.08,9.66,9.23,9.30,9.85,9.93,9.51,9.90,10.57,10.17,9.90,10.86,11.27,10.96,11.09,11.86,12.11,11.91,13.37,12.30,12.23,11.22,11.33,11.31,10.64,10.24,10.16,9.72,9.51,9.45,9.03,8.80,8.73,8.61,8.29,8.04,7.92,7.45,7.40,7.32,7.14,6.47,7.13,7.12,6.19,6.20,6.75,6.37,5.92,6.29,6.67,6.15,5.60,5.82,5.59,5.11,4.94,5.25,4.88,4.40,4.78,4.83,4.48,4.28,4.55,4.83,4.13,4.27,4.81,4.99,4.46,4.89,4.96,4.53,4.37,4.75,5.05,4.73,4.63,5.40,5.42,5.10,5.49,6.14,5.80,5.69,6.35,6.66,6.37,6.65,7.23,6.85,6.81,7.53,7.76,7.92,7.72,8.17,7.92,7.22,7.59,7.75,7.32,7.01,7.53,7.11,6.66,7.01,7.28,6.53,6.34,6.77,6.87,6.20,6.33,6.22,5.68,5.62,5.64,5.86,5.88,6.24,6.77,7.06,6.54,6.85,7.78,7.45,8.30,7.91,7.74,7.71,7.33,7.04,6.87,6.85,6.40,6.39,6.42,6.08,5.76,5.08,5.24,5.00,4.22,4.35,4.60,4.37,3.61,3.32,2.92,2.71,2.12,2.39,2.41,2.00,1.46,2.01,2.21,2.10,2.33,1.75,1.94,2.48,2.45,2.31,2.52,3.26,3.36,2.76,3.38,3.45,2.64,2.89,3.42,3.11,2.87,3.39,3.67,3.24,3.15,3.64,3.90,3.55,3.63,4.26,4.10,3.81,4.03,4.08,3.98,3.60,3.48,3.65,3.25,2.94,3.17,2.94,2.54,2.04,2.42,2.32,1.64,1.77,2.17,2.03,1.30,1.95,2.15,1.90,2.46,1.75,1.34,1.27,1.32,0.92,0.77,1.02,1.27,1.34,1.84,2.05,2.01,2.29,2.55,3.11,2.95,3.06,3.55,3.76,3.90,4.19,4.53,4.69,4.93,5.13,5.31,5.56,5.72,5.98,6.33,6.35,6.85,6.99,7.33,7.72,7.34,7.80,7.93,6.93,7.38,7.81,7.27,6.81,7.36,7.52,6.90,6.95,7.59,7.31,7.00,7.25,7.90,7.86,7.71,8.51,8.67,8.60,7.89,7.69,8.00,7.62,7.12,7.25,7.54,6.91,6.44,6.86,6.71,5.91,6.38,6.73,6.22,5.81,6.10,6.49,5.79,5.93,5.38,5.33,5.29,5.26,4.53,4.91,5.43,5.24,4.66,5.43,5.77,5.42,5.08,6.00,6.18,5.77,6.24,6.68,6.65,6.67,6.89,7.36,7.30,7.39,7.92,8.57,7.70,8.04,7.64,7.15,6.71,6.82,6.64,6.22,5.80,6.24,6.09,5.64,4.98,5.01,4.35,4.72,5.20,5.09,4.78,5.28,5.53,5.18,5.31,6.16,6.57,7.45,7.89,8.23,8.47,8.23,9.45,9.41,9.70,10.67,11.36,11.19,12.21,11.58,10.84,11.14,11.73,11.07,12.16,12.54,11.87,11.19,11.87,11.83,10.89,10.52,9.21,9.18,9.89,9.60,8.75,8.98,9.83,9.29,8.45,9.19,9.54,8.52,8.50,9.27,9.23,8.25,8.77,9.72,9.47,8.53,8.76,9.06,8.88,8.71,9.42,9.68,9.07,9.40,10.35,10.10,9.41,10.44,11.24,10.62,10.59,11.76,11.70,11.14,11.38,12.46,12.28,12.12,12.48,13.33,14.42,13.74,12.85,13.16,13.77,13.07,12.35,13.54,13.70,12.68,11.82,12.80,12.65,11.82,11.60,12.57,12.00,10.93,11.56,11.90,11.23,10.92,11.25],[31.39,31.43,31.41,31.39,31.41,31.45,31.39,31.40,31.43,31.40,31.40,31.45,31.42,31.38,31.39,31.45,31.43,31.35,31.43,31.35,31.34,31.32,31.33,31.32,31.20,31.24,31.16,31.13,31.13,31.03,30.89,31.05,31.11,30.86,30.86,30.95,30.91,30.74,30.83,30.73,30.63,30.57,30.62,30.50,30.45,30.55,30.56,30.31,30.32,30.57,30.45,30.31,30.55,30.71,30.56,30.45,30.34,30.10,29.87,29.67,30.00,30.20,30.13,30.25,30.43,30.43,30.40,30.58,30.67,30.69,30.71,30.79,30.83,30.87,30.86,30.98,30.93,30.97,31.01,31.02,31.12,31.12,31.01,31.10,31.11,31.03,31.17,31.11,31.14,30.89,30.97,31.07,30.88,30.74,30.86,30.92,30.71,30.71,30.81,30.77,30.60,30.58,30.58,30.67,30.78,30.61,30.53,30.60,30.77,30.92,30.75,30.91,30.98,30.90,30.90,31.03,31.12,31.15,31.12,31.13,31.10,31.00,30.94,31.07,30.97,30.92,30.87,30.95,30.90,30.70,30.67,30.48,30.40,30.25,30.17,29.91,29.62,28.92,29.01,28.83,29.23,29.48,29.71,29.87,29.76,29.28,29.96,30.15,29.77,30.08,30.33,30.34,30.28,30.35,30.37,30.07,29.95,30.10,30.18,29.82,29.68,30.11,29.88,29.61,29.88,30.24,30.31,30.08,30.25,30.57,30.53,30.14,30.48,30.50,30.61,30.34,30.17,30.47,30.40,30.17,30.19,30.44,30.26,29.78,30.25,30.31,30.10,30.00,30.42,30.36,30.08,30.15,30.43,30.21,30.27,30.02,29.97,29.78,29.83,30.13,29.68,29.61,30.13,30.12,29.58,29.83,30.36,29.97,29.65,30.17,30.29,30.05,30.12,30.41,30.35,30.29,30.48,30.45,30.52,30.56,30.74,30.73,30.76,30.82,30.94,30.95,30.98,31.03,31.02,31.22,31.20,31.24,31.13,31.01,31.13,31.22,30.85,31.06,31.20,31.12,30.91,31.02,31.21,31.08,31.03,31.10,31.27,31.32,31.31,31.39,31.38,31.37,31.34,31.25,31.33,31.31,31.14,31.12,31.26,31.20,31.00,31.10,31.15,30.93,30.86,31.06,30.90,30.68,30.81,31.00,30.82,30.91,30.66,30.81,30.96,30.76,30.73,30.89,30.96,30.77,30.96,31.08,31.00,30.96,31.08,31.24,31.07,31.08,31.22,31.34,31.20,31.33,31.39,31.25,31.20,31.28,31.14,31.13,31.17,31.02,30.91,31.05,31.05,30.90,30.91,30.84,30.62,30.73,30.90,30.80,30.70,30.79,30.86,30.74,30.77,30.95,31.02,31.01,31.22,31.29,31.28,31.40,31.46,31.50,31.44,31.45,31.46,31.41,31.47,31.50,31.45,31.45,31.46,31.47,31.48,31.48,31.45,31.49,31.46,31.44,31.47,31.48,31.45,31.42,31.44,31.45,31.36,31.42,31.45,31.39,31.34,31.40,31.38,31.23,31.32,31.34,31.36,31.21,31.32,31.39,31.30,31.15,31.16,31.12,31.09,30.99,31.04,31.15,31.13,31.11,31.19,31.31,31.33,31.29,31.38,31.42,31.36,31.43,31.47,31.48,31.45,31.48,31.51,31.50,31.50,31.49,31.44,31.48,31.52,31.49,31.51,31.53,31.49,31.43,31.47,31.46,31.44,31.49,31.46,31.37,31.43,31.38,31.32,31.27,31.29,31.25,31.08,31.16,31.19,30.96,30.95,31.10,31.07,30.89,30.90,31.04,30.90,30.88,30.88,30.83,30.66,30.59,30.63,30.33,30.49,30.64,30.43,30.30,30.61,30.57,30.27,30.53,30.72,30.59,30.47,30.66,30.76,30.60,30.68,30.80,30.53,30.63,30.36,30.45,30.54,30.34,30.16,30.35,30.48,30.40,30.24,30.51,30.55,30.59,30.55,30.76,30.79,30.73,30.71,30.86,30.90,30.91,30.95,31.13,31.17,31.19,31.04,31.02,31.11,31.01,30.87,30.92,30.97,30.78,30.73,30.84,30.79,30.63,30.62,30.76,30.76,30.53,30.61,30.75,30.72,30.67,30.80,30.88,30.76,30.85,31.04,30.91,30.90,31.07,30.97,30.85,31.05,31.11,30.87,30.88,31.17,31.23,31.19,31.00,31.11,31.21,30.89,30.92,31.15,31.02,30.86,31.01,31.16,30.92,31.06,30.91,30.82,31.00,30.98,30.76,30.89,30.75,30.59,30.78,30.52,30.43,30.36,30.30,29.84,29.73,30.01,29.31,29.59,29.70,29.48,29.26,29.30,29.32,29.17,29.07,29.35,29.49,29.09,29.15,29.67,29.56,29.59,29.62,29.82,29.97,29.82,29.90,30.20,30.20,30.07,30.32,30.44,30.47,30.57,30.66,30.77,30.63,30.73,30.71,30.73,30.55,30.25,30.40,30.56,30.05,30.00,30.25,30.23,29.42,29.58,30.14,29.82,29.47,29.75,30.34,30.13,29.68,30.09,30.35,30.22,30.31,29.62,29.90,30.46,30.33,30.10,30.33,30.51,30.35,30.15,30.46,30.47,29.83,30.27,30.61,30.58,30.24,30.56,30.71,30.62,30.49,30.47,25.22,23.40,21.10,20.60,18.79,17.63,17.89,17.19,16.40,16.02,17.01,16.03,15.19,16.17,16.32,16.40,15.52,15.75,14.40,13.80,13.66,14.00,13.34,13.35,12.41,12.18,11.94,12.02,11.97,11.14,11.57,11.98,11.03,10.84,11.62,11.48,10.91,10.56,11.27,12.13,11.25,10.47,11.27,11.74,10.99,10.92,11.07,11.43,10.57,10.50,11.49,11.14,10.46,10.92,11.88,11.48,12.08,12.36,12.92,12.24,13.25,13.01,12.17,12.73,13.30,12.59,12.01,13.09,13.20,12.08,12.49,13.37,13.28,12.36,13.20,13.51,12.87,12.72,13.61,13.62,12.70,13.54,13.51,13.63,12.89,12.93,12.15,12.11,11.29,11.05,10.68,11.92,12.04,11.37,11.67,12.72,12.52,12.06,13.21,13.41,13.68,14.33,14.55,14.51,13.73,14.14,13.58,12.98,13.00,12.44,11.86,13.11,12.65,12.70,13.33,13.15,11.80,11.64,11.17,10.31,10.92,11.99,10.41,10.15,11.82,11.16,9.84,10.53,10.97,9.85,10.75,9.65,10.59,10.97,11.69,11.30,12.18,11.66,11.53,12.38,12.76,12.98,12.77,13.56,13.37,12.57,13.16,13.76,12.92,12.55,13.26,13.50,12.84,12.13,12.00,12.65,12.12,11.52,11.39,11.97,11.05,11.08,11.65,11.43,10.46,10.56,11.31,10.76,10.11,9.89,8.99,9.75,8.58,9.53,9.19,8.76,9.76,10.22,9.75,9.91,10.55,10.51,10.27,10.63,11.32,11.07,10.99,11.80,12.13,11.91,12.20,12.74,13.04,12.92,14.37,13.35,12.91,12.17,12.44,12.17,11.69,11.30,11.02,10.62,10.46,10.28,9.77,9.63,9.62,9.18,8.86,8.96,8.57,7.77,7.93,8.09,7.41,6.78,7.48,7.59,6.49,6.48,7.49,6.79,5.97,6.45,6.93,6.44,5.69,5.84,5.76,5.02,5.19,5.67,5.13,4.58,4.95,5.22,4.52,4.37,4.91,5.09,4.31,4.58,5.20,5.45,4.80,5.21,5.36,4.97,4.48,5.17,5.50,5.10,5.10,5.80,5.93,5.40,5.91,6.60,6.21,5.96,6.72,6.99,6.72,6.93,7.63,7.65,7.59,7.75,8.33,8.22,8.53,8.95,8.28,7.99,8.29,8.28,7.78,7.66,8.12,7.73,7.25,7.70,7.96,7.29,7.09,7.73,7.66,6.90,6.96,6.89,6.32,6.32,6.32,6.44,6.65,7.10,7.44,7.65,7.55,7.83,8.37,8.14,8.89,8.45,8.58,8.39,8.00,7.51,7.58,7.69,7.11,6.72,6.88,6.69,6.21,5.46,5.56,5.36,4.46,4.66,4.82,4.57,3.88,3.48,2.98,2.82,2.04,2.64,2.79,2.30,1.58,2.08,2.49,2.51,2.88,2.06,2.19,2.97,2.91,2.59,3.00,3.52,3.72,3.20,3.81,3.79,3.02,3.12,3.64,3.45,2.84,3.66,3.93,3.37,3.11,3.84,4.08,3.75,3.74,4.40,4.21,3.89,4.36,4.43,4.46,3.74,3.60,3.98,3.57,2.88,3.17,3.35,2.61,2.12,2.67,2.63,1.88,2.00,2.44,2.35,1.61,2.11,2.65,2.27,2.75,2.04,1.68,1.57,1.51,1.30,0.90,0.76,1.01,1.24,1.57,1.68,2.03,2.08,2.38,3.14,3.06,3.08,3.40,3.95,4.24,4.05,4.47,5.00,5.20,5.17,5.63,6.12,6.19,6.40,6.86,7.13,7.25,7.53,8.07,8.21,8.18,8.79,8.66,7.91,8.42,8.93,8.11,7.76,8.75,8.65,7.70,7.87,9.02,8.47,7.81,8.29,9.27,9.02,8.96,9.66,10.15,9.79,8.88,8.93,9.23,8.62,7.84,8.19,8.56,7.49,7.08,7.48,7.46,6.44,6.71,7.25,6.73,6.35,6.55,6.79,6.14,5.98,5.30,5.16,5.45,5.33,4.57,4.95,5.82,5.45,4.87,5.63,6.12,5.72,5.39,6.41,6.73,6.28,6.63,7.42,7.50,7.37,7.73,8.33,8.18,8.02,8.83,9.39,8.44,9.05,8.67,7.83,7.47,7.69,7.40,6.76,6.57,6.96,6.39,5.84,5.11,5.37,4.66,4.84,5.79,5.39,5.00,5.77,6.21,5.52,5.73,6.76,7.10,8.14,8.83,9.03,9.29,9.71,10.61,10.88,11.16,12.17,12.89,12.50,13.43,12.97,12.15,12.51,13.00,12.55,13.42,13.94,12.99,12.36,13.32,12.76,11.92,11.20,10.25,10.03,10.79,10.58,9.83,10.08,10.94,10.32,9.70,10.51,10.90,10.11,9.99,10.82,10.63,9.81,10.48,11.22,10.70,10.02,10.01,10.64,10.20,9.96,10.54,10.95,10.67,10.82,11.48,11.44,10.93,11.63,12.41,12.00,11.95,12.80,12.90,12.45,12.77,13.80,13.70,13.56,13.84,14.76,15.86,15.55,14.14,14.40,15.65,14.50,14.02,14.98,15.31,14.24,13.19,14.56,14.39,13.23,13.05,14.05,13.40,12.36,12.98,13.10,12.64,12.36,12.40],[31.44,31.42,31.42,31.39,31.41,31.43,31.39,31.41,31.41,31.38,31.41,31.45,31.40,31.38,31.40,31.43,31.40,31.35,31.40,31.32,31.34,31.32,31.31,31.31,31.20,31.23,31.15,31.12,31.05,30.99,30.87,31.00,31.04,30.84,30.86,30.92,30.87,30.71,30.79,30.72,30.59,30.54,30.62,30.47,30.41,30.52,30.55,30.29,30.30,30.58,30.46,30.33,30.58,30.75,30.55,30.45,30.31,30.07,29.84,29.69,30.01,30.18,30.10,30.19,30.39,30.41,30.35,30.56,30.67,30.70,30.71,30.78,30.83,30.87,30.87,30.96,30.91,30.95,31.01,31.00,31.08,31.12,30.99,31.09,31.05,31.00,31.14,31.04,31.10,30.86,30.94,31.03,30.86,30.75,30.84,30.89,30.71,30.74,30.85,30.81,30.62,30.70,30.64,30.73,30.81,30.61,30.54,30.68,30.78,30.94,30.80,30.93,30.99,30.94,30.93,31.05,31.10,31.13,31.11,31.12,31.08,31.02,30.92,31.04,30.99,30.98,30.87,30.94,30.93,30.75,30.70,30.51,30.43,30.28,30.19,29.91,29.61,28.87,28.99,28.91,29.28,29.55,29.74,29.92,29.77,29.35,29.98,30.20,29.76,30.07,30.36,30.38,30.32,30.34,30.34,30.07,29.95,30.07,30.13,29.80,29.63,30.08,29.89,29.60,29.81,30.23,30.28,30.07,30.30,30.63,30.59,30.18,30.49,30.50,30.59,30.35,30.16,30.40,30.39,30.13,30.13,30.38,30.24,29.74,30.22,30.28,30.13,30.02,30.43,30.38,30.10,30.20,30.51,30.27,30.36,30.17,30.10,29.76,29.82,30.17,29.78,29.56,30.11,30.14,29.58,29.83,30.37,29.98,29.62,30.18,30.31,30.06,30.13,30.44,30.38,30.31,30.48,30.47,30.53,30.54,30.71,30.71,30.72,30.76,30.88,30.94,30.94,31.00,30.97,31.16,31.18,31.20,31.04,30.99,31.13,31.10,30.84,31.04,31.18,31.11,30.91,31.08,31.19,31.09,31.04,31.14,31.26,31.31,31.32,31.40,31.36,31.37,31.34,31.21,31.32,31.30,31.15,31.13,31.25,31.15,30.99,31.07,31.14,30.90,30.83,31.03,30.85,30.65,30.77,30.96,30.76,30.86,30.65,30.79,30.92,30.75,30.69,30.88,30.93,30.72,30.93,31.06,31.02,30.95,31.07,31.22,31.06,31.06,31.22,31.32,31.19,31.33,31.38,31.23,31.18,31.26,31.13,31.12,31.17,31.02,30.91,31.05,31.05,30.91,30.89,30.83,30.58,30.71,30.88,30.77,30.65,30.79,30.86,30.69,30.74,30.94,31.03,31.04,31.21,31.26,31.26,31.38,31.45,31.47,31.42,31.43,31.43,31.36,31.43,31.45,31.41,31.45,31.43,31.43,31.45,31.43,31.42,31.47,31.45,31.42,31.45,31.48,31.43,31.40,31.42,31.41,31.35,31.41,31.43,31.38,31.31,31.37,31.40,31.24,31.31,31.37,31.30,31.20,31.29,31.38,31.24,31.14,31.15,31.15,31.01,30.99,30.97,31.13,31.12,31.08,31.05,31.25,31.28,31.15,31.32,31.40,31.33,31.38,31.44,31.45,31.40,31.42,31.47,31.47,31.44,31.45,31.37,31.42,31.48,31.48,31.48,31.46,31.47,31.46,31.38,31.42,31.40,31.44,31.41,31.30,31.36,31.31,31.23,31.22,31.26,31.20,31.02,31.13,31.19,30.94,30.91,31.08,31.03,30.85,30.88,31.01,30.88,30.89,30.88,30.80,30.67,30.58,30.63,30.36,30.49,30.67,30.43,30.31,30.61,30.54,30.22,30.46,30.68,30.55,30.40,30.61,30.71,30.53,30.63,30.77,30.49,30.62,30.35,30.42,30.51,30.30,30.17,30.34,30.42,30.35,30.25,30.48,30.50,30.58,30.55,30.75,30.75,30.70,30.67,30.84,30.89,30.88,30.96,31.11,31.16,31.17,31.03,31.01,31.05,30.97,30.85,30.87,30.92,30.77,30.73,30.80,30.76,30.62,30.58,30.68,30.73,30.53,30.56,30.69,30.69,30.65,30.79,30.84,30.72,30.82,30.99,30.87,30.88,31.04,30.92,30.80,31.02,31.05,30.80,30.85,31.12,31.19,31.13,30.93,31.07,31.11,30.82,30.87,31.08,30.93,30.83,30.97,31.09,30.89,31.01,30.87,30.83,30.99,30.97,30.74,30.86,30.74,30.58,30.78,30.54,30.44,30.41,30.29,29.78,29.67,30.05,29.40,29.74,29.84,29.59,29.33,29.45,29.45,29.21,29.12,29.41,29.50,29.09,29.20,29.72,29.56,29.54,29.67,29.87,29.95,29.71,29.87,30.19,30.17,29.91,30.24,30.42,30.44,30.53,30.64,30.74,30.58,30.72,30.69,30.71,30.53,30.26,30.44,30.59,30.01,30.03,30.32,30.26,29.38,29.65,30.19,29.95,29.54,29.79,30.40,30.17,29.70,30.12,30.43,30.33,30.38,29.71,30.00,30.55,30.36,30.21,30.40,30.61,30.45,30.17,30.52,30.57,29.88,30.28,30.63,30.64,30.21,30.58,30.75,30.69,30.53,30.53,25.85,23.85,21.63,21.35,19.47,18.07,18.37,17.64,16.91,16.75,17.57,16.68,15.90,16.40,16.74,16.81,15.84,16.06,14.74,13.93,13.75,13.89,13.54,13.46,12.77,12.42,12.27,12.38,12.47,11.48,11.94,12.35,11.26,11.14,11.97,11.72,11.20,10.89,11.82,12.67,11.68,10.76,11.76,12.32,11.32,11.29,11.52,11.75,10.91,10.91,12.08,11.44,10.67,11.27,12.25,11.74,12.67,12.83,13.42,12.75,13.84,13.68,12.66,13.21,13.94,13.07,12.41,13.57,13.85,12.61,12.97,14.06,14.07,12.83,13.57,13.91,13.04,13.00,13.95,14.26,13.09,14.23,14.05,14.55,13.67,13.35,12.79,12.83,11.82,11.56,11.30,12.50,12.74,11.98,12.42,13.59,13.26,12.65,13.83,14.18,14.34,14.85,15.43,15.10,14.35,14.63,14.34,13.59,13.67,13.01,12.42,13.74,13.20,13.15,14.11,13.94,12.54,12.38,11.83,10.95,11.69,12.61,10.93,10.69,12.33,11.59,10.35,11.01,11.49,10.25,11.09,9.92,10.87,11.27,12.17,11.39,12.37,11.86,11.65,12.69,13.01,13.27,12.98,13.93,13.63,12.62,13.44,13.97,13.15,12.73,13.53,13.99,13.22,12.52,12.34,12.95,12.25,11.74,11.82,12.20,11.19,11.22,11.84,11.56,10.49,10.80,11.46,10.86,10.34,10.08,9.21,9.90,8.70,9.72,9.42,8.91,9.90,10.43,9.86,9.94,10.68,10.63,10.29,10.57,11.46,11.29,11.05,11.94,12.35,12.08,12.41,13.08,13.37,13.17,14.45,13.54,13.12,12.34,12.58,12.46,11.84,11.32,11.26,10.75,10.48,10.37,9.86,9.56,9.46,9.15,8.85,8.91,8.53,7.80,7.91,8.13,7.49,6.64,7.58,7.61,6.55,6.50,7.59,6.88,6.09,6.80,7.21,6.64,5.94,6.20,6.04,5.36,5.27,5.81,5.26,4.60,4.86,5.33,4.56,4.18,4.81,5.18,4.43,4.62,5.29,5.62,5.06,5.54,5.70,5.38,4.80,5.51,5.89,5.15,5.31,6.13,6.09,5.53,6.09,6.81,6.35,6.11,7.13,7.30,6.93,7.28,8.09,8.06,7.87,8.23,8.88,8.89,8.94,9.39,8.77,8.35,8.69,8.74,8.17,7.93,8.55,8.10,7.48,7.93,8.32,7.61,7.32,8.13,8.24,7.41,7.43,7.34,6.73,6.64,6.71,6.79,6.84,7.42,7.82,7.91,7.93,8.27,8.87,8.60,9.41,8.90,8.93,8.66,8.33,7.82,7.80,7.95,7.30,6.85,6.93,6.87,6.26,5.49,5.78,5.61,4.80,5.12,5.33,5.03,4.19,3.79,3.28,3.00,2.38,3.03,3.02,2.55,1.69,2.26,2.81,2.73,3.12,2.35,2.59,3.33,3.24,2.89,3.41,4.04,4.22,3.70,4.25,4.25,3.24,3.35,3.97,3.61,2.97,3.63,4.01,3.57,3.11,3.82,4.18,3.84,3.73,4.41,4.08,3.77,4.03,4.40,4.13,3.42,3.42,3.93,3.32,2.61,3.09,3.24,2.45,2.16,2.85,2.80,1.91,2.37,2.94,2.86,1.99,2.64,3.16,2.71,3.33,2.49,2.23,1.84,1.84,1.73,1.31,0.92,0.76,0.99,1.34,1.58,1.71,1.64,2.03,2.77,2.61,2.75,2.99,3.62,3.66,3.83,4.21,4.41,4.58,4.70,5.00,5.38,5.56,5.74,6.13,6.34,6.69,6.99,7.34,7.60,7.48,7.97,7.97,7.09,7.65,8.02,7.38,7.02,7.96,7.89,7.04,7.23,8.22,7.88,7.29,7.81,8.61,8.71,8.33,9.17,9.36,9.15,8.31,8.20,8.52,8.03,7.31,7.52,7.79,6.92,6.38,6.70,6.86,5.87,6.15,6.71,6.25,5.73,5.86,6.41,5.74,5.73,5.00,4.92,5.09,4.90,4.29,4.66,5.31,4.92,4.43,5.23,5.74,5.25,5.07,6.15,6.31,5.85,6.32,7.14,7.03,6.95,7.63,8.08,7.99,7.98,8.87,9.34,8.52,8.85,8.33,7.82,7.33,7.35,7.31,6.75,6.22,6.61,6.56,5.96,5.23,5.29,4.56,4.78,5.34,4.93,4.70,5.64,5.59,5.14,5.41,6.34,6.71,7.82,8.69,8.83,9.24,9.32,10.50,10.44,10.72,12.10,12.47,12.25,13.07,12.54,11.68,11.97,12.63,11.96,13.20,13.74,12.89,11.99,13.10,12.65,11.53,10.90,9.88,9.51,10.28,9.98,9.22,9.36,10.45,9.70,8.94,9.80,10.18,9.22,9.28,10.05,9.93,9.22,9.75,10.48,10.22,9.56,9.67,9.89,9.74,9.55,10.12,10.51,9.88,10.28,11.16,10.89,10.33,11.26,12.07,11.41,11.70,12.65,12.46,12.17,12.63,13.60,13.35,13.23,13.63,14.42,15.60,15.28,13.84,14.27,15.17,14.11,13.73,14.49,14.85,13.86,12.88,13.98,13.89,12.74,12.45,13.60,13.00,12.00,12.59,12.78,12.29,12.01,12.07],[31.42,31.41,31.35,31.35,31.36,31.37,31.31,31.35,31.38,31.31,31.35,31.40,31.31,31.31,31.34,31.40,31.34,31.28,31.32,31.23,31.24,31.17,31.17,31.18,31.04,31.07,30.94,30.91,30.92,30.87,30.75,30.90,30.92,30.72,30.71,30.78,30.73,30.61,30.69,30.66,30.54,30.46,30.50,30.40,30.38,30.42,30.46,30.22,30.22,30.48,30.34,30.25,30.48,30.61,30.43,30.32,30.21,29.95,29.78,29.64,29.89,30.15,30.03,30.15,30.35,30.35,30.28,30.51,30.59,30.60,30.64,30.72,30.71,30.77,30.78,30.86,30.80,30.85,30.90,30.87,30.94,30.99,30.88,30.97,30.94,30.91,30.96,30.88,30.92,30.75,30.83,30.88,30.73,30.60,30.75,30.77,30.63,30.60,30.74,30.74,30.58,30.63,30.58,30.64,30.78,30.57,30.44,30.56,30.71,30.81,30.71,30.88,30.90,30.80,30.83,30.92,30.98,30.96,30.92,30.94,30.89,30.89,30.84,30.89,30.87,30.84,30.78,30.81,30.84,30.67,30.55,30.44,30.35,30.13,30.00,29.78,29.42,28.66,28.88,28.58,29.06,29.48,29.73,29.98,29.78,29.21,29.96,30.20,29.74,30.01,30.34,30.35,30.27,30.34,30.36,30.01,29.91,30.03,30.10,29.77,29.58,30.00,29.77,29.51,29.77,30.13,30.14,29.94,30.15,30.47,30.47,30.00,30.26,30.35,30.43,30.21,30.01,30.30,30.26,30.00,30.04,30.32,30.15,29.61,30.17,30.20,30.01,29.92,30.37,30.24,29.98,30.19,30.41,30.14,30.30,30.07,30.08,29.72,29.78,30.09,29.60,29.42,29.96,29.96,29.41,29.65,30.19,29.82,29.42,30.04,30.16,29.86,29.96,30.26,30.19,30.12,30.32,30.26,30.31,30.30,30.59,30.52,30.54,30.69,30.83,30.77,30.79,30.86,30.88,31.06,31.07,31.19,31.02,30.86,31.08,31.08,30.78,30.94,31.17,31.07,30.86,30.92,31.15,31.03,30.91,30.98,31.20,31.23,31.23,31.31,31.33,31.31,31.23,31.14,31.29,31.21,30.94,31.01,31.15,30.96,30.79,30.93,30.90,30.74,30.65,30.79,30.66,30.49,30.60,30.83,30.62,30.75,30.48,30.65,30.71,30.60,30.58,30.70,30.78,30.63,30.82,30.85,30.87,30.85,30.89,31.04,30.91,30.93,31.07,31.22,31.07,31.21,31.29,31.13,31.10,31.18,31.00,31.00,31.03,30.91,30.79,30.91,30.92,30.77,30.77,30.69,30.50,30.61,30.75,30.69,30.55,30.61,30.73,30.61,30.64,30.78,30.89,30.89,31.06,31.24,31.19,31.32,31.39,31.43,31.38,31.36,31.36,31.35,31.39,31.42,31.37,31.37,31.39,31.38,31.36,31.34,31.35,31.39,31.36,31.34,31.40,31.40,31.37,31.33,31.39,31.38,31.31,31.37,31.37,31.33,31.29,31.34,31.26,31.17,31.24,31.27,31.21,31.10,31.23,31.31,31.21,31.12,31.08,31.05,30.98,30.91,30.95,31.06,31.12,31.03,31.06,31.19,31.22,31.20,31.30,31.33,31.29,31.37,31.38,31.38,31.38,31.41,31.42,31.39,31.39,31.38,31.35,31.39,31.42,31.43,31.44,31.44,31.37,31.43,31.39,31.33,31.32,31.39,31.36,31.27,31.34,31.32,31.19,31.21,31.24,31.19,30.99,31.10,31.24,30.91,30.90,31.00,31.00,30.83,30.82,30.92,30.83,30.81,30.85,30.79,30.66,30.59,30.53,30.27,30.44,30.61,30.38,30.31,30.63,30.57,30.17,30.47,30.68,30.52,30.39,30.57,30.68,30.52,30.58,30.68,30.45,30.58,30.28,30.35,30.46,30.27,30.09,30.22,30.41,30.40,30.18,30.42,30.48,30.54,30.46,30.70,30.69,30.63,30.64,30.78,30.82,30.84,30.89,31.08,31.09,31.10,30.94,30.96,31.04,30.93,30.75,30.84,30.85,30.74,30.63,30.76,30.75,30.53,30.53,30.63,30.65,30.39,30.50,30.67,30.60,30.62,30.73,30.74,30.63,30.73,30.88,30.75,30.80,30.98,30.87,30.74,30.93,31.00,30.84,30.81,31.05,31.13,31.11,30.91,31.08,31.14,30.78,30.84,31.12,30.95,30.77,30.92,31.08,30.82,31.01,30.82,30.81,30.91,30.86,30.66,30.72,30.62,30.54,30.66,30.49,30.31,30.25,30.14,29.67,29.51,29.83,29.14,29.55,29.59,29.43,29.12,29.34,29.22,28.86,28.90,29.18,29.46,28.84,28.93,29.62,29.39,29.31,29.55,29.84,29.81,29.62,29.87,30.14,30.06,29.85,30.24,30.35,30.36,30.41,30.61,30.69,30.50,30.67,30.65,30.66,30.45,30.21,30.44,30.47,29.98,30.03,30.23,30.13,29.34,29.52,30.01,29.70,29.46,29.63,30.21,30.09,29.50,29.84,30.15,30.02,30.11,29.58,29.85,30.29,30.22,29.99,30.22,30.41,30.31,30.04,30.33,30.38,29.80,30.08,30.45,30.46,30.11,30.44,30.62,30.54,30.41,30.32,26.07,24.45,21.98,21.51,19.84,18.52,18.32,17.91,16.95,16.54,17.54,16.47,15.62,16.36,16.45,16.81,15.74,16.03,14.26,13.42,13.46,13.20,12.94,12.60,11.76,11.15,10.67,10.70,10.89,9.91,10.54,10.73,9.71,9.76,10.48,10.30,9.48,9.42,10.04,10.95,10.11,9.44,10.22,10.68,10.12,9.93,10.25,10.51,9.78,9.67,10.60,10.16,9.47,10.01,10.96,10.39,10.88,11.17,11.66,11.44,12.09,12.00,11.06,11.72,12.15,11.53,10.91,11.78,12.11,11.04,11.36,12.05,12.05,11.22,11.76,12.16,11.61,11.56,12.18,12.35,11.49,12.24,12.32,12.60,11.81,11.88,11.11,11.15,10.32,10.04,9.88,11.08,11.15,10.51,10.80,11.86,11.55,10.95,12.55,12.59,12.55,13.17,13.61,13.40,12.81,12.96,12.34,11.90,11.97,11.63,10.93,12.17,11.89,11.82,12.58,12.44,11.27,11.04,10.58,9.89,10.79,11.27,9.81,9.71,11.14,10.34,9.19,9.87,10.22,9.13,9.86,8.84,9.67,9.77,10.59,10.09,10.72,10.39,10.23,10.91,11.28,11.39,11.32,12.09,11.79,10.93,11.68,12.17,11.43,11.21,11.94,11.71,11.45,11.00,10.92,11.37,10.78,10.17,10.38,10.70,10.05,10.05,10.56,10.12,9.44,9.56,10.02,9.69,9.23,8.89,8.00,8.88,7.39,8.48,7.97,7.65,8.66,9.10,8.75,9.06,9.21,9.22,9.07,9.35,9.94,9.72,9.51,10.25,10.73,10.46,10.76,11.37,11.56,11.35,12.90,11.79,11.62,10.65,10.94,10.88,10.25,9.83,9.72,9.38,9.16,9.03,8.63,8.39,8.33,8.14,7.78,7.74,7.64,6.58,6.87,6.98,6.40,5.68,6.61,6.76,5.54,5.55,6.52,5.87,5.29,5.78,6.28,5.74,5.19,5.33,5.26,4.73,4.57,4.79,4.51,4.07,4.19,4.39,4.00,3.73,4.10,4.34,3.88,3.98,4.36,4.51,4.10,4.49,4.58,4.45,4.18,4.58,4.79,4.35,4.49,5.12,5.10,4.63,5.10,5.84,5.14,5.26,6.08,6.30,5.85,6.29,6.92,6.67,6.58,7.17,7.38,7.50,7.47,7.72,7.50,7.04,7.18,7.26,6.91,6.65,7.07,6.74,6.23,6.70,6.94,6.33,5.97,6.60,6.58,5.98,6.02,5.93,5.44,5.25,5.22,5.49,5.58,6.07,6.36,6.60,6.47,6.77,7.32,7.08,7.75,7.45,7.30,7.23,7.01,6.64,6.55,6.59,6.10,5.73,5.92,5.71,5.37,4.42,4.72,4.58,3.92,4.08,4.35,4.25,3.56,3.29,2.70,2.31,2.07,2.49,2.59,2.03,1.58,2.13,2.45,2.65,2.90,2.16,2.30,3.20,2.95,2.48,3.14,3.68,3.74,3.15,3.59,3.68,2.82,2.80,3.37,3.02,2.46,2.99,3.48,2.97,2.60,3.21,3.60,3.09,3.10,3.74,3.56,3.19,3.51,3.66,3.51,2.88,2.91,3.24,2.82,2.15,2.61,2.76,1.98,1.69,2.45,2.31,1.61,2.04,2.39,2.29,2.02,2.21,2.77,2.47,3.17,2.44,2.23,1.97,2.00,1.87,1.40,1.30,0.95,0.76,0.91,1.28,1.42,1.24,1.73,2.30,2.20,2.21,2.53,2.90,3.08,3.37,3.72,3.85,3.91,4.18,4.43,4.61,4.85,5.08,5.38,5.56,5.85,6.19,6.52,6.77,6.56,6.97,7.05,6.21,6.62,7.01,6.40,6.02,6.85,6.83,5.89,6.13,7.08,6.79,6.07,6.68,7.36,7.47,7.40,8.08,8.11,8.04,7.35,7.08,7.26,7.10,6.32,6.59,6.79,6.20,5.55,6.11,6.05,5.08,5.41,5.97,5.51,4.98,5.15,5.70,4.96,5.05,4.50,4.54,4.41,4.25,3.82,4.11,4.59,4.28,3.94,4.55,4.94,4.57,4.44,5.21,5.52,5.08,5.35,6.20,6.04,5.91,6.50,7.01,6.95,6.94,7.62,8.17,7.35,7.64,7.28,6.82,6.21,6.35,6.31,5.78,5.30,5.61,5.59,5.18,4.40,4.49,3.81,4.03,4.55,4.34,4.11,4.79,4.92,4.47,4.73,5.44,5.81,6.64,7.30,7.65,7.91,7.93,9.01,9.02,9.23,10.44,10.99,10.67,11.54,11.03,10.34,10.35,11.11,10.27,11.46,12.03,11.15,10.36,11.51,11.01,9.99,9.57,8.58,8.22,8.96,8.73,7.92,8.25,8.94,8.29,7.77,8.47,8.71,7.99,8.03,8.72,8.58,7.81,8.37,9.20,8.88,8.06,8.24,8.48,8.33,7.93,8.68,9.01,8.61,8.56,9.55,9.29,8.85,9.54,10.34,9.69,9.75,10.74,10.94,10.38,10.61,11.88,11.80,11.66,11.71,12.72,13.61,13.25,12.27,12.54,13.18,12.41,11.82,12.76,12.97,11.89,11.34,12.20,11.90,11.11,11.07,11.74,11.23,10.24,10.95,11.17,10.49,10.07,10.46],[31.43,31.43,31.40,31.40,31.41,31.43,31.38,31.39,31.44,31.35,31.40,31.44,31.37,31.33,31.36,31.38,31.38,31.29,31.33,31.25,31.26,31.22,31.18,31.22,30.99,31.04,30.96,30.98,30.98,30.96,30.82,30.96,31.01,30.78,30.80,30.83,30.80,30.63,30.65,30.69,30.53,30.50,30.57,30.45,30.40,30.55,30.54,30.26,30.31,30.58,30.42,30.27,30.59,30.68,30.51,30.38,30.28,29.96,29.81,29.71,29.89,30.20,30.08,30.21,30.38,30.43,30.30,30.53,30.65,30.63,30.67,30.77,30.83,30.81,30.82,30.91,30.86,30.93,30.96,30.95,31.02,31.03,30.95,31.01,30.93,30.94,31.05,30.96,30.95,30.79,30.88,30.97,30.80,30.65,30.78,30.85,30.70,30.71,30.83,30.77,30.63,30.66,30.55,30.70,30.83,30.57,30.47,30.66,30.72,30.86,30.78,30.94,30.99,30.89,30.92,30.99,31.05,31.03,30.99,30.99,31.00,30.95,30.89,30.98,30.96,30.93,30.88,30.91,30.93,30.74,30.61,30.56,30.34,30.15,29.98,29.82,29.41,28.68,28.90,28.61,29.01,29.48,29.79,29.94,29.79,29.35,29.98,30.19,29.81,30.07,30.34,30.35,30.28,30.33,30.32,30.06,29.96,30.05,30.11,29.80,29.64,30.11,29.86,29.59,29.92,30.26,30.18,30.06,30.31,30.59,30.58,30.17,30.35,30.46,30.52,30.28,30.10,30.38,30.35,30.04,30.07,30.34,30.13,29.59,30.20,30.18,30.01,30.01,30.36,30.23,30.00,30.15,30.34,30.08,30.21,29.96,30.01,29.71,29.79,30.08,29.64,29.55,29.96,29.96,29.45,29.67,30.19,29.84,29.44,30.07,30.16,29.92,30.05,30.26,30.22,30.20,30.40,30.31,30.41,30.46,30.64,30.54,30.56,30.70,30.80,30.82,30.84,30.86,30.89,31.06,31.06,31.21,31.02,30.86,31.07,31.08,30.81,30.95,31.20,31.07,30.84,31.00,31.13,31.05,30.91,31.03,31.22,31.30,31.23,31.29,31.35,31.28,31.24,31.17,31.26,31.24,31.02,31.04,31.19,31.04,30.85,30.97,31.03,30.82,30.71,30.92,30.79,30.55,30.65,30.89,30.67,30.80,30.57,30.71,30.84,30.64,30.62,30.79,30.88,30.66,30.87,30.97,30.94,30.89,31.01,31.14,30.98,30.99,31.13,31.21,31.08,31.15,31.24,31.12,31.09,31.17,31.06,31.05,31.06,30.88,30.82,30.98,30.95,30.82,30.75,30.71,30.54,30.66,30.85,30.72,30.58,30.67,30.79,30.61,30.62,30.86,30.89,31.02,31.15,31.23,31.24,31.29,31.33,31.39,31.30,31.31,31.31,31.34,31.38,31.39,31.38,31.38,31.35,31.36,31.37,31.36,31.35,31.41,31.38,31.38,31.39,31.42,31.36,31.35,31.40,31.36,31.30,31.36,31.36,31.31,31.27,31.36,31.33,31.16,31.28,31.30,31.23,31.14,31.24,31.20,31.10,31.09,31.06,31.02,30.96,30.93,30.94,31.01,31.11,31.05,31.09,31.15,31.20,31.15,31.27,31.34,31.28,31.35,31.37,31.34,31.36,31.40,31.41,31.38,31.39,31.38,31.36,31.38,31.39,31.43,31.40,31.41,31.41,31.39,31.38,31.37,31.27,31.35,31.30,31.24,31.30,31.26,31.13,31.13,31.20,31.14,30.96,31.04,31.15,30.87,30.86,30.96,30.95,30.85,30.80,30.90,30.85,30.83,30.77,30.74,30.65,30.45,30.54,30.29,30.43,30.63,30.45,30.37,30.69,30.62,30.25,30.55,30.72,30.59,30.43,30.64,30.72,30.54,30.62,30.78,30.53,30.63,30.33,30.39,30.56,30.35,30.11,30.28,30.45,30.44,30.20,30.47,30.54,30.56,30.50,30.70,30.68,30.62,30.63,30.76,30.83,30.69,30.88,30.97,31.00,31.04,30.92,30.90,31.03,30.91,30.79,30.82,30.88,30.78,30.68,30.77,30.76,30.55,30.57,30.65,30.67,30.45,30.55,30.67,30.65,30.72,30.77,30.81,30.67,30.76,30.89,30.79,30.84,31.01,30.93,30.82,31.01,31.07,30.86,30.83,31.06,31.11,31.11,30.88,31.10,31.16,30.77,30.87,31.09,30.93,30.76,30.91,31.03,30.83,30.93,30.81,30.83,30.91,30.87,30.73,30.77,30.65,30.59,30.68,30.53,30.32,30.26,30.12,29.65,29.54,29.85,29.15,29.61,29.62,29.41,29.10,29.18,29.09,28.97,28.85,29.18,29.37,28.91,29.05,29.66,29.41,29.38,29.61,29.92,29.85,29.63,29.99,30.19,30.13,29.96,30.29,30.45,30.46,30.50,30.62,30.72,30.53,30.65,30.64,30.64,30.54,30.33,30.48,30.50,30.07,30.04,30.23,30.20,29.36,29.58,30.05,29.94,29.53,29.64,30.30,30.10,29.55,29.76,30.16,30.05,30.11,29.66,29.83,30.28,30.20,30.09,30.20,30.39,30.40,30.09,30.43,30.45,29.91,30.27,30.50,30.52,30.20,30.55,30.63,30.53,30.45,30.21,25.52,23.68,21.23,20.85,19.24,17.78,18.02,17.42,16.48,15.98,17.25,16.22,15.39,16.20,16.38,16.84,16.02,15.97,14.39,13.17,13.12,13.28,12.91,12.67,11.79,11.29,10.45,10.27,10.01,9.33,9.68,9.91,9.13,9.12,9.76,9.64,9.03,8.94,9.42,10.23,9.39,8.85,9.36,9.68,9.15,9.32,9.14,9.47,8.89,8.74,9.61,9.10,8.58,9.09,9.98,9.31,9.89,10.29,10.68,10.49,11.19,10.98,10.12,10.80,11.13,10.53,9.95,10.88,11.17,10.18,10.55,11.23,11.21,10.26,10.96,11.26,10.82,10.71,11.36,11.48,10.87,11.56,11.65,11.73,10.97,11.07,10.50,10.22,9.64,9.39,9.31,10.30,10.26,9.69,10.04,10.92,10.64,10.24,11.47,11.31,11.71,12.76,12.77,12.78,12.03,12.30,11.78,11.37,11.07,10.88,10.23,11.21,11.12,10.99,11.61,11.63,10.57,10.49,9.97,9.20,9.84,10.46,9.13,8.92,10.29,9.41,8.77,9.14,9.28,8.47,8.86,8.31,8.93,9.08,9.80,9.28,10.03,9.66,9.77,10.31,10.70,10.54,10.48,11.18,10.94,10.04,10.88,11.38,10.59,10.42,11.06,11.26,10.69,10.37,10.00,10.61,10.09,9.47,9.40,9.78,9.16,9.07,9.60,9.27,8.80,8.60,9.13,8.86,8.46,8.01,7.43,8.07,7.23,7.74,7.57,7.45,7.88,8.41,8.40,8.39,8.45,8.66,8.54,8.61,9.20,9.06,8.98,9.47,10.14,10.00,10.08,10.48,10.81,10.63,11.83,10.96,10.72,9.96,10.22,10.18,9.62,9.04,9.28,8.89,8.56,8.43,8.37,7.92,7.81,7.72,7.44,7.32,7.08,6.41,6.51,6.63,6.14,5.42,6.15,6.19,5.24,5.07,6.07,5.55,4.83,5.27,5.89,5.38,4.60,5.02,4.80,4.26,4.17,4.35,4.05,3.70,3.69,3.90,3.67,3.38,3.72,3.92,3.63,3.64,4.00,4.11,4.01,4.01,4.08,4.07,3.74,4.16,4.30,3.92,4.03,4.73,4.56,4.11,4.73,5.23,4.59,4.65,5.51,5.64,5.19,5.72,6.37,6.04,5.99,6.61,6.77,6.85,6.82,7.05,6.85,6.39,6.61,6.70,6.23,6.09,6.51,6.19,5.48,6.05,6.36,5.68,5.26,6.03,6.06,5.39,5.41,5.36,4.93,4.73,4.70,4.94,4.93,5.32,5.86,6.26,5.89,6.15,6.98,6.50,7.29,7.06,6.91,6.73,6.42,6.20,6.05,6.16,5.45,5.29,5.46,5.12,4.79,4.23,4.21,4.13,3.68,3.90,4.11,4.04,3.25,2.94,2.54,2.18,1.98,2.42,2.45,1.92,1.67,2.14,2.34,2.67,2.96,2.14,2.52,3.12,2.85,2.47,3.07,3.38,3.39,2.96,3.32,3.41,2.63,2.54,3.13,2.84,2.22,2.79,3.15,2.61,2.17,3.13,3.27,2.88,2.80,3.48,3.28,3.01,3.23,3.46,3.27,2.71,2.70,3.08,2.67,1.99,2.35,2.56,2.01,1.83,2.34,2.33,1.79,2.06,2.44,2.44,2.15,2.50,3.00,2.75,3.33,2.73,2.33,2.10,2.28,2.05,1.62,1.55,1.24,0.84,0.76,1.01,1.26,1.21,1.55,2.17,1.97,2.07,2.26,2.68,2.83,3.12,3.62,3.71,3.76,4.01,4.18,4.32,4.59,4.87,4.96,5.15,5.67,5.94,6.07,6.48,6.22,6.53,6.62,5.81,6.11,6.32,5.89,5.56,6.13,6.25,5.39,5.57,6.31,6.13,5.49,6.12,6.75,6.77,6.54,7.00,7.18,7.22,6.59,6.25,6.46,6.40,5.82,5.87,6.18,5.71,5.15,5.72,5.64,4.75,5.30,5.69,5.21,4.73,4.99,5.49,4.76,4.95,4.70,4.42,4.27,4.26,3.58,3.97,4.28,4.08,3.82,4.64,4.68,4.22,4.21,5.03,5.21,4.72,5.13,5.79,5.50,5.65,6.10,6.35,6.24,6.43,7.11,7.42,6.88,6.95,6.59,6.37,5.67,5.65,5.85,5.28,4.90,5.36,5.24,5.04,4.24,4.16,3.66,3.76,4.22,3.94,3.78,4.51,4.47,4.18,4.60,4.99,5.55,6.12,6.84,7.13,7.41,7.24,8.30,8.25,8.35,9.39,10.02,9.74,10.69,10.16,9.26,9.56,10.21,9.58,10.57,11.08,10.27,9.53,10.52,10.00,9.13,8.90,8.32,7.83,8.20,8.00,7.39,7.55,8.00,7.58,7.02,7.52,7.88,7.24,7.11,7.76,7.73,7.07,7.52,8.20,8.05,7.46,7.66,7.81,7.88,7.65,8.41,8.34,8.04,8.29,8.93,8.51,8.51,9.08,9.72,9.01,9.36,10.26,10.08,9.61,10.21,11.00,10.95,10.85,11.17,12.03,13.02,12.57,11.57,11.75,12.56,11.70,10.85,11.86,12.18,11.15,10.47,11.28,11.33,10.40,10.13,11.13,10.64,9.64,10.21,10.76,9.95,9.67,10.35],[31.47,31.47,31.44,31.42,31.44,31.46,31.42,31.43,31.45,31.41,31.44,31.48,31.42,31.39,31.42,31.45,31.42,31.36,31.40,31.32,31.34,31.32,31.31,31.33,31.22,31.24,31.15,31.13,31.05,31.00,30.86,31.01,31.01,30.84,30.86,30.92,30.89,30.72,30.79,30.77,30.60,30.51,30.61,30.47,30.39,30.53,30.57,30.22,30.28,30.60,30.47,30.31,30.60,30.73,30.56,30.45,30.36,30.06,29.82,29.67,30.00,30.23,30.07,30.18,30.40,30.40,30.31,30.57,30.71,30.69,30.73,30.83,30.86,30.88,30.92,30.99,30.93,30.98,31.04,31.02,31.09,31.11,31.02,31.08,31.04,30.99,31.14,31.04,31.07,30.86,30.94,31.01,30.86,30.76,30.84,30.92,30.75,30.77,30.90,30.83,30.67,30.71,30.64,30.77,30.85,30.64,30.57,30.71,30.76,30.97,30.84,30.97,31.03,30.96,30.98,31.08,31.13,31.13,31.12,31.12,31.10,31.03,30.93,31.05,30.99,30.98,30.89,30.96,30.95,30.81,30.69,30.56,30.46,30.25,30.20,29.93,29.56,28.78,29.02,28.93,29.26,29.58,29.81,29.96,29.82,29.43,29.95,30.23,29.82,30.08,30.37,30.42,30.33,30.38,30.36,30.08,29.96,30.04,30.09,29.78,29.61,30.02,29.87,29.61,29.86,30.26,30.25,30.09,30.34,30.64,30.59,30.18,30.44,30.52,30.59,30.34,30.13,30.34,30.35,30.05,30.11,30.36,30.20,29.70,30.20,30.25,30.10,30.01,30.41,30.36,30.01,30.17,30.47,30.25,30.30,30.10,30.10,29.73,29.88,30.16,29.73,29.63,30.10,30.13,29.51,29.86,30.36,29.96,29.58,30.19,30.29,30.00,30.13,30.43,30.38,30.30,30.49,30.47,30.52,30.54,30.71,30.70,30.70,30.78,30.89,30.95,30.96,31.01,31.01,31.18,31.18,31.21,31.06,30.98,31.15,31.10,30.89,31.04,31.16,31.11,30.91,31.06,31.19,31.10,31.01,31.11,31.25,31.32,31.28,31.39,31.36,31.37,31.34,31.20,31.31,31.31,31.13,31.13,31.25,31.13,30.98,31.06,31.12,30.89,30.83,31.00,30.85,30.62,30.77,30.96,30.76,30.88,30.64,30.81,30.88,30.71,30.69,30.89,30.93,30.69,30.91,31.06,31.02,30.94,31.06,31.18,31.06,31.04,31.21,31.32,31.20,31.31,31.38,31.20,31.17,31.25,31.13,31.11,31.18,31.01,30.90,31.03,31.07,30.89,30.87,30.81,30.56,30.69,30.88,30.75,30.61,30.76,30.86,30.69,30.72,30.94,31.03,31.04,31.20,31.30,31.28,31.35,31.43,31.44,31.37,31.43,31.42,31.35,31.43,31.45,31.41,31.42,31.44,31.42,31.43,31.41,31.41,31.46,31.44,31.42,31.44,31.46,31.42,31.40,31.42,31.41,31.35,31.40,31.39,31.36,31.29,31.37,31.35,31.24,31.26,31.32,31.29,31.20,31.25,31.31,31.23,31.16,31.17,31.13,31.01,30.99,30.98,31.12,31.13,31.12,31.14,31.23,31.24,31.14,31.34,31.36,31.33,31.40,31.42,31.43,31.44,31.44,31.46,31.46,31.47,31.44,31.38,31.42,31.47,31.47,31.46,31.45,31.48,31.45,31.41,31.43,31.38,31.36,31.39,31.32,31.34,31.29,31.23,31.21,31.26,31.18,31.05,31.15,31.18,30.92,30.93,31.06,31.01,30.84,30.90,31.00,30.84,30.89,30.88,30.82,30.66,30.54,30.62,30.36,30.45,30.65,30.44,30.32,30.59,30.55,30.20,30.45,30.65,30.55,30.39,30.60,30.70,30.50,30.61,30.76,30.47,30.59,30.33,30.38,30.53,30.26,30.14,30.30,30.40,30.35,30.26,30.48,30.49,30.53,30.52,30.72,30.71,30.68,30.69,30.84,30.89,30.87,30.96,31.09,31.15,31.15,31.06,31.00,31.05,30.95,30.85,30.83,30.91,30.79,30.70,30.79,30.76,30.61,30.57,30.69,30.72,30.52,30.53,30.72,30.64,30.65,30.77,30.79,30.72,30.80,30.97,30.86,30.84,31.04,30.91,30.81,31.01,31.04,30.83,30.85,31.10,31.19,31.11,30.94,31.06,31.12,30.82,30.84,31.09,30.94,30.82,30.93,31.08,30.87,30.99,30.86,30.85,31.00,30.99,30.76,30.87,30.76,30.57,30.76,30.56,30.40,30.39,30.26,29.75,29.57,29.99,29.34,29.76,29.80,29.56,29.23,29.41,29.42,29.24,29.10,29.35,29.47,29.09,29.19,29.74,29.51,29.47,29.63,29.88,29.89,29.64,29.89,30.19,30.15,29.88,30.21,30.40,30.40,30.52,30.64,30.77,30.52,30.74,30.70,30.73,30.57,30.29,30.47,30.59,30.02,29.99,30.31,30.30,29.29,29.58,30.15,29.91,29.57,29.79,30.43,30.08,29.73,30.00,30.40,30.29,30.33,29.80,29.95,30.49,30.28,30.17,30.34,30.55,30.46,30.07,30.54,30.59,29.86,30.25,30.62,30.62,30.19,30.58,30.76,30.70,30.51,30.53,25.92,24.02,21.79,21.33,19.55,18.18,18.23,17.74,17.01,16.73,17.60,16.68,15.86,16.40,16.69,16.74,15.79,15.92,14.76,13.88,13.59,13.96,13.27,13.23,12.45,12.25,11.83,11.84,11.60,10.64,11.10,11.33,10.31,10.16,10.90,10.75,10.14,9.92,10.85,11.45,10.57,9.79,10.65,11.04,10.40,10.22,10.56,10.73,9.92,10.06,11.05,10.59,9.75,10.59,11.51,11.03,11.70,12.04,12.47,11.78,12.78,12.67,11.77,12.21,12.79,12.12,11.31,12.39,12.76,11.66,11.84,12.78,12.73,11.84,12.44,12.88,12.26,12.03,12.97,13.27,12.32,13.50,13.13,13.75,12.84,12.49,12.07,12.00,11.13,10.78,10.66,11.74,11.85,11.14,11.74,12.70,12.24,11.99,13.22,13.27,13.78,14.15,14.91,14.68,13.86,14.02,13.59,13.16,13.17,12.67,11.94,13.13,12.84,12.59,13.57,13.46,12.14,11.99,11.43,10.53,11.30,12.19,10.35,10.20,11.85,10.99,9.74,10.57,10.77,9.58,10.33,9.34,10.12,10.45,11.43,10.84,11.58,11.11,11.01,11.85,12.20,12.31,12.10,12.85,12.63,11.76,12.45,12.95,12.16,11.70,12.43,12.77,12.15,11.48,11.36,11.93,11.28,10.75,10.90,11.21,10.33,10.30,10.96,10.68,9.71,9.89,10.70,10.13,9.47,9.41,8.52,9.07,7.99,8.93,8.56,8.20,9.05,9.54,9.07,9.31,9.78,9.73,9.43,9.81,10.54,10.44,10.28,10.91,11.28,11.17,11.72,12.23,12.28,12.28,13.59,12.61,12.10,11.54,11.68,11.68,11.02,10.59,10.32,9.87,9.79,9.59,9.02,8.96,8.87,8.43,7.98,8.29,7.95,7.02,7.24,7.56,6.81,6.07,6.89,7.01,5.95,5.96,7.07,6.37,5.58,6.38,6.84,6.26,5.58,5.91,5.82,5.04,4.89,5.28,4.84,4.11,4.38,4.75,3.99,3.79,4.34,4.64,3.97,4.21,4.77,4.84,4.41,4.80,4.85,4.68,4.20,4.87,5.01,4.62,4.74,5.59,5.31,5.01,5.55,6.14,5.64,5.65,6.47,6.54,6.17,6.78,7.27,7.23,7.19,7.58,8.13,8.09,8.14,8.44,7.95,7.52,7.79,7.77,7.28,7.10,7.57,7.17,6.60,7.09,7.28,6.60,6.38,7.19,7.07,6.40,6.51,6.32,5.74,5.63,5.68,5.89,5.91,6.57,6.86,7.02,7.03,7.35,7.91,7.63,8.39,8.05,8.15,7.73,7.46,7.10,7.04,7.12,6.41,6.08,6.14,5.97,5.56,4.84,5.04,4.97,4.34,4.50,4.65,4.64,3.84,3.58,2.99,2.60,2.22,2.87,3.00,2.48,1.94,2.58,3.00,3.32,3.52,2.66,3.23,3.68,3.49,3.15,3.79,4.20,4.23,3.69,4.10,4.03,3.25,3.24,3.63,3.42,2.61,3.23,3.66,3.12,2.48,3.41,3.78,3.35,3.12,3.95,3.61,3.09,3.50,3.86,3.70,2.82,2.92,3.41,2.81,2.14,2.79,2.99,2.11,2.06,2.84,2.75,2.02,2.65,3.23,3.03,2.52,3.21,3.80,3.32,4.01,3.29,2.98,2.54,2.63,2.55,1.97,1.81,1.54,1.25,0.84,0.76,1.01,1.21,1.60,2.15,1.99,2.13,2.32,2.81,2.93,3.16,3.57,3.97,3.98,4.31,4.45,4.73,4.86,5.01,5.47,5.71,5.90,6.26,6.57,6.85,6.72,7.18,7.16,6.36,6.85,7.15,6.55,6.35,7.09,7.04,6.22,6.52,7.34,6.99,6.44,7.00,7.74,8.03,7.63,8.64,8.59,8.48,7.76,7.40,7.67,7.34,6.65,6.82,7.01,6.35,5.93,6.21,6.17,5.32,5.60,6.03,5.68,4.99,5.13,5.76,5.03,5.16,4.81,4.65,4.48,4.30,3.85,4.23,4.69,4.30,4.03,4.81,5.13,4.74,4.70,5.65,5.73,5.36,5.96,6.49,6.36,6.50,7.13,7.55,7.48,7.53,8.43,8.74,8.01,8.16,7.72,7.35,6.68,6.67,6.85,6.26,5.67,6.18,6.13,5.57,4.80,4.89,4.14,4.26,4.87,4.40,4.13,5.19,5.12,4.66,4.91,5.68,6.04,6.94,7.84,8.09,8.61,8.51,9.70,9.42,9.89,11.19,11.53,11.34,12.11,11.65,10.86,11.08,11.71,11.24,12.22,12.70,11.79,11.06,12.03,11.41,10.50,9.90,9.01,8.67,9.40,9.15,8.45,8.65,9.42,8.63,8.18,8.95,9.08,8.40,8.41,9.13,9.02,8.29,8.90,9.52,9.23,8.51,8.76,8.98,8.85,8.53,9.10,9.54,9.10,9.23,9.92,9.90,9.44,9.97,10.85,10.44,10.28,11.39,11.38,11.10,11.39,12.44,12.31,12.15,12.42,13.42,14.44,14.19,12.71,13.15,14.23,13.17,12.55,13.43,13.62,12.64,11.96,13.10,12.73,11.80,11.54,12.62,11.95,11.07,11.74,12.00,11.37,11.09,11.38],[31.45,31.40,31.35,31.34,31.36,31.41,31.37,31.36,31.42,31.37,31.40,31.45,31.38,31.33,31.36,31.39,31.35,31.28,31.36,31.25,31.27,31.25,31.21,31.23,31.12,31.15,31.02,31.03,30.98,30.92,30.81,30.94,30.93,30.77,30.78,30.85,30.78,30.65,30.73,30.69,30.55,30.47,30.54,30.39,30.36,30.47,30.48,30.14,30.24,30.53,30.32,30.23,30.54,30.67,30.45,30.37,30.25,30.00,29.80,29.62,29.92,30.15,29.97,30.13,30.38,30.31,30.23,30.51,30.65,30.58,30.67,30.78,30.80,30.80,30.85,30.93,30.87,30.91,30.97,30.94,31.00,31.02,30.94,30.99,30.95,30.93,31.04,30.95,30.95,30.80,30.88,30.94,30.80,30.67,30.79,30.85,30.66,30.69,30.80,30.79,30.62,30.69,30.59,30.70,30.78,30.60,30.50,30.61,30.71,30.90,30.78,30.92,30.95,30.90,30.89,31.02,31.04,31.06,31.03,30.99,31.00,30.95,30.85,30.95,30.91,30.94,30.83,30.87,30.90,30.75,30.60,30.51,30.39,30.19,30.09,29.82,29.51,28.73,28.97,28.76,29.19,29.54,29.80,29.89,29.81,29.30,30.03,30.26,29.82,30.01,30.41,30.40,30.31,30.35,30.35,30.11,29.93,30.01,30.11,29.79,29.52,29.99,29.82,29.55,29.76,30.18,30.23,30.02,30.28,30.59,30.54,30.13,30.37,30.48,30.54,30.30,30.07,30.31,30.32,30.01,30.05,30.32,30.17,29.60,30.19,30.21,30.02,29.94,30.43,30.32,29.99,30.20,30.51,30.27,30.34,30.12,30.14,29.75,29.79,30.07,29.65,29.49,29.97,30.06,29.44,29.70,30.26,29.87,29.46,30.08,30.24,29.96,30.04,30.39,30.33,30.27,30.45,30.44,30.48,30.46,30.67,30.65,30.69,30.74,30.84,30.89,30.85,30.91,30.90,31.06,31.08,31.14,31.01,30.92,31.09,31.09,30.83,30.98,31.14,31.13,30.85,31.02,31.16,31.09,31.00,31.10,31.22,31.28,31.25,31.32,31.29,31.29,31.29,31.18,31.27,31.26,31.10,31.08,31.18,31.08,30.93,31.00,31.00,30.87,30.78,30.89,30.80,30.63,30.72,30.87,30.71,30.80,30.57,30.70,30.82,30.69,30.66,30.83,30.88,30.68,30.90,31.01,30.98,30.93,31.03,31.12,31.04,31.02,31.17,31.25,31.17,31.25,31.33,31.18,31.14,31.22,31.13,31.09,31.15,30.99,30.88,31.01,31.01,30.86,30.84,30.79,30.54,30.66,30.84,30.78,30.63,30.74,30.85,30.69,30.71,30.91,30.99,31.01,31.18,31.28,31.25,31.33,31.45,31.42,31.35,31.38,31.40,31.35,31.39,31.40,31.36,31.38,31.39,31.38,31.39,31.38,31.35,31.42,31.42,31.40,31.40,31.43,31.37,31.33,31.38,31.36,31.29,31.34,31.36,31.35,31.26,31.32,31.32,31.21,31.22,31.30,31.28,31.19,31.21,31.30,31.21,31.13,31.14,31.11,31.03,30.98,31.00,31.06,31.13,31.05,31.01,31.22,31.20,31.15,31.32,31.36,31.29,31.34,31.40,31.34,31.39,31.41,31.44,31.40,31.41,31.45,31.33,31.39,31.42,31.45,31.42,31.42,31.45,31.42,31.40,31.39,31.35,31.38,31.34,31.31,31.34,31.28,31.17,31.16,31.21,31.13,30.97,31.10,31.15,30.89,30.90,31.04,30.97,30.82,30.85,30.96,30.81,30.79,30.85,30.78,30.63,30.54,30.54,30.31,30.44,30.59,30.45,30.32,30.59,30.53,30.21,30.41,30.64,30.52,30.39,30.59,30.69,30.53,30.62,30.72,30.47,30.55,30.29,30.33,30.47,30.28,30.09,30.26,30.40,30.37,30.23,30.47,30.48,30.54,30.49,30.69,30.70,30.62,30.62,30.81,30.84,30.84,30.93,31.11,31.15,31.12,30.99,30.98,31.06,30.93,30.85,30.84,30.87,30.74,30.69,30.77,30.77,30.59,30.55,30.70,30.69,30.44,30.56,30.70,30.67,30.64,30.75,30.72,30.68,30.76,30.90,30.81,30.82,30.99,30.88,30.79,30.94,31.00,30.84,30.83,31.05,31.15,31.07,30.92,31.07,31.07,30.81,30.86,31.05,30.94,30.80,30.89,31.02,30.85,30.95,30.84,30.79,30.93,30.94,30.72,30.80,30.71,30.52,30.71,30.47,30.36,30.37,30.21,29.70,29.52,30.03,29.36,29.73,29.86,29.64,29.32,29.50,29.43,29.15,29.10,29.31,29.47,28.99,29.14,29.67,29.41,29.45,29.59,29.88,29.87,29.63,29.86,30.15,30.09,29.86,30.21,30.39,30.40,30.52,30.64,30.71,30.56,30.71,30.66,30.72,30.53,30.27,30.46,30.56,30.08,30.00,30.27,30.32,29.36,29.62,30.18,30.02,29.62,29.81,30.42,30.23,29.67,29.93,30.32,30.15,30.23,29.76,29.97,30.46,30.32,30.18,30.38,30.54,30.48,30.17,30.52,30.57,29.91,30.22,30.57,30.61,30.21,30.52,30.73,30.61,30.49,30.50,25.91,24.22,22.05,21.58,20.09,18.61,18.82,18.16,17.80,17.21,18.03,16.80,15.99,16.88,17.12,17.30,16.28,16.46,15.57,14.34,13.85,13.99,13.91,13.81,13.20,13.03,12.71,12.94,12.59,11.46,12.19,12.56,11.52,11.06,12.29,12.33,11.18,10.82,12.10,12.91,11.98,10.93,12.00,12.37,11.59,11.29,11.75,11.96,11.09,10.80,12.14,11.61,10.53,11.33,12.43,11.72,12.62,12.93,13.49,12.97,14.02,13.69,12.79,13.55,14.24,13.17,12.70,13.76,13.89,12.76,13.21,14.03,13.78,13.12,13.84,14.18,13.46,13.37,14.29,14.28,13.41,14.50,14.33,14.79,13.86,13.67,13.08,13.12,12.10,11.66,11.44,12.74,12.89,12.08,12.46,13.54,13.18,12.76,14.03,14.34,14.56,15.33,15.73,15.40,14.74,14.86,14.45,14.04,14.02,13.49,12.68,13.86,13.63,13.46,14.25,14.17,12.95,12.96,12.31,11.42,12.20,12.92,11.14,11.03,12.91,11.86,10.52,11.32,11.62,10.27,11.05,9.83,10.81,11.26,12.43,11.62,12.64,12.28,12.11,13.38,13.67,13.72,13.70,14.53,14.12,13.13,14.08,14.65,13.67,13.26,14.28,14.83,13.69,12.97,12.75,13.53,12.75,12.17,12.17,12.55,11.59,11.48,12.11,11.75,10.81,10.89,11.69,11.15,10.32,10.15,8.99,9.98,8.79,9.82,9.29,8.80,10.07,10.70,9.86,10.28,10.97,11.06,10.72,11.08,11.88,11.84,11.63,12.45,12.89,12.63,13.06,13.69,13.93,13.92,15.42,14.27,13.96,13.12,13.32,12.99,12.60,11.92,11.59,11.24,10.97,10.65,10.06,10.10,9.92,9.19,8.87,9.13,8.50,7.66,7.90,8.08,7.17,6.66,7.43,7.43,6.35,6.30,7.23,6.49,5.68,6.36,7.00,6.29,5.58,5.90,5.74,5.20,4.95,5.24,4.87,4.18,4.47,4.98,4.21,3.96,4.63,4.93,4.24,4.33,5.17,5.12,4.75,5.42,5.19,5.19,4.41,5.26,5.50,4.92,5.08,5.95,5.67,5.12,5.72,6.60,5.89,5.77,6.83,7.04,6.51,6.94,7.67,7.65,7.51,8.00,8.62,8.45,8.74,9.14,8.36,8.00,8.47,8.46,7.67,7.68,8.35,7.67,6.97,7.64,8.07,7.15,6.87,7.93,7.88,6.97,7.16,7.16,6.42,6.22,6.29,6.91,6.67,7.10,7.94,8.01,7.73,8.11,9.05,8.57,9.51,8.92,8.90,8.72,8.20,7.63,7.82,7.86,7.03,6.54,6.74,6.52,6.41,5.33,5.67,5.78,4.73,4.99,5.31,5.17,4.03,3.82,3.51,2.82,2.70,3.28,3.30,2.78,2.45,3.06,3.49,4.08,4.24,3.33,3.81,4.44,4.04,3.67,4.37,4.82,4.71,4.05,4.38,4.29,3.60,3.38,3.80,3.64,2.85,3.29,3.80,3.30,2.65,3.57,4.00,3.51,3.28,4.43,4.08,3.27,3.74,3.96,3.70,2.91,3.09,3.40,2.66,2.08,2.93,2.94,1.94,2.12,3.02,2.79,2.26,3.01,3.31,3.21,3.16,3.65,4.12,3.86,4.68,3.96,3.51,3.24,3.19,3.11,2.58,2.45,1.88,1.58,1.29,0.93,0.77,1.05,1.41,1.94,1.96,2.17,2.32,2.82,2.93,3.43,3.71,4.10,4.15,4.68,4.88,4.90,5.01,5.60,5.94,6.20,6.66,6.96,7.30,7.94,7.70,8.26,8.12,6.72,7.64,8.04,7.18,6.86,7.88,7.68,6.67,6.83,7.91,7.49,6.73,7.29,8.31,8.43,8.09,9.29,9.50,9.30,8.29,8.02,8.66,8.09,7.14,7.43,7.94,7.00,6.27,6.79,7.03,5.60,6.13,6.89,6.29,5.32,5.54,6.52,5.63,5.79,5.08,5.02,5.06,4.69,4.10,4.59,5.09,4.63,4.10,5.25,5.47,4.85,4.88,5.96,6.12,5.56,6.14,6.99,6.73,6.59,7.43,8.05,7.53,7.76,8.87,9.27,8.17,8.68,7.89,7.56,6.70,6.85,6.99,6.28,5.89,6.26,6.26,5.60,4.90,4.78,4.00,4.25,4.93,4.32,4.12,5.08,5.18,4.70,5.03,5.94,6.36,7.57,8.20,8.61,9.03,9.21,10.55,10.37,10.79,11.99,12.48,12.30,13.06,12.81,11.78,11.93,12.92,12.20,13.47,13.99,13.09,12.21,13.44,12.96,11.85,11.31,10.39,9.61,10.63,10.61,9.52,9.49,10.57,9.92,9.20,9.83,10.14,9.36,9.23,9.99,10.09,9.07,9.78,10.56,10.31,9.14,9.58,10.08,9.90,9.56,10.31,10.62,9.97,10.45,11.34,10.96,10.55,11.35,12.31,11.35,11.65,12.76,12.68,12.40,12.80,13.75,13.48,13.53,13.97,15.02,16.02,15.50,14.35,14.61,15.59,14.55,13.82,14.87,15.13,14.10,13.23,14.33,14.32,12.98,12.64,14.06,13.43,12.13,12.88,13.30,12.45,11.95,12.26],[31.41,31.38,31.36,31.34,31.34,31.35,31.31,31.33,31.36,31.28,31.34,31.38,31.26,31.28,31.30,31.33,31.29,31.23,31.24,31.13,31.12,31.07,31.05,31.05,30.94,30.97,30.83,30.83,30.83,30.78,30.67,30.80,30.81,30.65,30.63,30.73,30.68,30.54,30.62,30.59,30.49,30.35,30.42,30.32,30.27,30.36,30.35,30.05,30.11,30.38,30.18,30.07,30.38,30.51,30.28,30.14,30.07,29.78,29.62,29.40,29.73,30.02,29.88,29.97,30.23,30.21,30.14,30.41,30.52,30.48,30.56,30.68,30.67,30.69,30.75,30.85,30.72,30.80,30.90,30.88,30.89,30.96,30.84,30.94,30.88,30.82,30.95,30.83,30.84,30.66,30.71,30.81,30.63,30.51,30.69,30.70,30.54,30.54,30.66,30.69,30.48,30.62,30.50,30.58,30.72,30.51,30.36,30.52,30.65,30.80,30.67,30.84,30.89,30.78,30.78,30.93,30.96,30.94,30.88,30.86,30.88,30.85,30.75,30.82,30.84,30.80,30.74,30.82,30.80,30.61,30.47,30.44,30.22,29.93,29.88,29.60,29.26,28.40,28.64,28.38,28.77,29.29,29.56,29.76,29.55,29.03,29.82,30.11,29.64,29.83,30.26,30.24,30.14,30.24,30.25,29.87,29.71,29.89,29.96,29.60,29.37,29.85,29.61,29.30,29.64,30.01,29.94,29.73,30.06,30.37,30.40,29.89,30.10,30.24,30.30,30.03,29.88,30.19,30.13,29.85,29.89,30.19,30.00,29.32,30.03,30.06,29.82,29.69,30.25,30.13,29.78,29.98,30.34,30.05,30.20,29.92,29.93,29.54,29.69,29.92,29.43,29.26,29.78,29.79,29.21,29.45,30.02,29.66,29.16,29.82,29.98,29.70,29.75,30.16,30.03,29.97,30.19,30.17,30.17,30.24,30.49,30.39,30.40,30.55,30.72,30.68,30.70,30.75,30.79,30.95,30.95,31.08,30.87,30.74,30.97,30.98,30.72,30.85,31.05,31.00,30.75,30.90,31.04,30.97,30.84,30.93,31.12,31.21,31.15,31.24,31.25,31.24,31.16,31.05,31.21,31.14,30.88,30.91,31.07,30.85,30.69,30.82,30.81,30.61,30.50,30.68,30.58,30.35,30.47,30.71,30.51,30.65,30.39,30.53,30.66,30.44,30.47,30.62,30.66,30.47,30.70,30.79,30.76,30.72,30.81,30.94,30.81,30.84,30.99,31.13,31.00,31.14,31.21,30.98,30.96,31.11,30.95,30.91,31.00,30.87,30.70,30.84,30.87,30.70,30.69,30.61,30.37,30.52,30.67,30.57,30.42,30.52,30.64,30.47,30.52,30.74,30.80,30.87,31.04,31.20,31.14,31.27,31.37,31.38,31.31,31.29,31.31,31.28,31.31,31.32,31.29,31.31,31.31,31.28,31.29,31.32,31.31,31.35,31.30,31.34,31.34,31.39,31.31,31.30,31.35,31.30,31.22,31.30,31.31,31.27,31.19,31.29,31.18,31.05,31.19,31.18,31.11,31.02,31.16,31.25,31.09,31.02,30.99,30.95,30.85,30.85,30.83,30.89,30.99,30.93,30.94,31.11,31.14,31.04,31.22,31.26,31.23,31.28,31.32,31.31,31.31,31.34,31.28,31.31,31.33,31.33,31.30,31.33,31.34,31.35,31.37,31.33,31.35,31.37,31.34,31.29,31.26,31.33,31.28,31.16,31.26,31.21,31.03,31.04,31.12,31.04,30.86,30.99,31.08,30.81,30.81,30.90,30.89,30.69,30.69,30.83,30.70,30.67,30.70,30.68,30.50,30.42,30.33,30.06,30.30,30.42,30.22,30.15,30.50,30.41,29.96,30.31,30.53,30.36,30.19,30.46,30.53,30.38,30.44,30.59,30.32,30.46,30.07,30.15,30.37,30.09,29.83,30.05,30.21,30.18,29.94,30.25,30.34,30.37,30.27,30.57,30.56,30.48,30.48,30.65,30.71,30.72,30.76,30.96,31.00,31.00,30.84,30.84,30.96,30.83,30.68,30.75,30.80,30.65,30.53,30.68,30.64,30.38,30.34,30.52,30.50,30.20,30.30,30.51,30.47,30.53,30.61,30.63,30.59,30.71,30.81,30.71,30.70,30.91,30.77,30.61,30.83,30.91,30.70,30.66,30.92,31.00,30.98,30.78,30.94,30.99,30.66,30.76,30.99,30.84,30.63,30.80,30.98,30.67,30.85,30.72,30.71,30.86,30.83,30.58,30.69,30.56,30.43,30.62,30.38,30.13,30.10,29.92,29.44,29.30,29.66,28.92,29.30,29.31,29.09,28.91,28.82,28.79,28.72,28.68,28.98,29.26,28.63,28.77,29.43,29.10,29.09,29.35,29.64,29.57,29.40,29.72,29.91,29.83,29.65,30.05,30.22,30.24,30.32,30.48,30.61,30.38,30.60,30.56,30.57,30.36,30.13,30.36,30.35,29.85,29.93,30.06,30.02,29.19,29.35,29.81,29.61,29.32,29.45,30.02,29.77,29.19,29.60,29.95,29.95,29.96,29.32,29.57,30.06,29.93,29.70,29.98,30.23,30.13,29.90,30.22,30.28,29.65,29.93,30.30,30.37,29.96,30.34,30.51,30.44,30.29,30.21,25.89,24.17,21.95,21.41,19.86,18.48,18.26,17.84,17.05,16.68,17.68,16.54,15.81,16.31,16.60,16.90,16.04,16.28,14.70,13.73,13.50,13.24,13.03,12.68,11.83,11.46,10.64,10.82,10.76,9.71,10.30,10.57,9.62,9.53,10.13,10.12,9.50,9.23,9.99,10.66,9.84,9.19,9.86,10.17,9.52,9.51,9.70,9.93,9.28,9.26,10.12,9.63,8.99,9.46,10.48,9.83,10.54,10.96,11.49,10.98,11.92,11.81,10.76,11.40,11.93,11.14,10.46,11.47,11.75,10.65,11.00,11.87,11.68,10.83,11.46,11.98,11.25,11.31,12.26,12.35,11.52,12.37,12.44,12.77,11.95,11.65,11.20,11.12,10.24,9.80,9.67,10.96,10.73,10.27,10.56,11.76,11.32,10.63,12.22,12.42,12.44,13.30,13.65,13.24,12.76,12.98,12.42,11.72,11.96,11.56,10.71,12.11,11.81,11.40,12.45,12.57,11.15,11.21,10.39,9.86,10.58,11.20,9.45,9.49,10.69,9.89,8.83,9.42,9.81,8.69,9.41,8.19,9.14,9.29,10.27,9.54,10.40,9.92,9.74,10.50,10.51,10.73,10.65,11.49,11.25,10.34,11.07,11.77,10.93,10.77,11.58,11.79,11.23,10.64,10.49,11.01,10.21,9.77,9.81,10.21,9.44,9.53,10.06,9.48,8.79,9.07,9.59,9.02,8.68,8.50,7.50,8.48,7.12,8.03,7.63,7.42,8.18,8.75,8.28,8.58,8.81,8.87,8.78,8.84,9.46,9.32,9.23,9.70,10.40,10.01,10.13,10.81,11.28,10.92,12.43,11.22,10.98,10.09,10.38,10.26,9.78,9.31,9.29,8.93,8.62,8.62,8.26,8.01,7.93,7.55,7.28,7.31,6.87,6.17,6.37,6.56,5.83,5.31,6.06,5.99,5.29,5.20,6.09,5.51,4.97,5.51,5.94,5.29,4.81,5.01,5.08,4.55,4.27,4.41,4.32,3.62,3.85,4.23,3.67,3.17,3.83,4.31,3.57,3.64,4.34,4.45,4.16,4.72,4.61,4.70,4.20,4.77,4.91,4.47,4.50,5.27,5.03,4.57,5.15,5.75,5.11,5.15,5.93,5.94,5.46,6.03,6.66,6.52,6.15,6.93,7.20,7.43,7.29,7.67,7.41,6.70,7.09,7.29,6.78,6.51,7.03,6.83,6.09,6.54,7.09,6.31,5.96,6.74,6.96,6.15,6.21,6.39,5.74,5.30,5.31,5.82,5.55,5.92,6.76,6.81,6.41,6.82,7.49,7.02,7.78,7.50,7.31,7.17,6.93,6.60,6.37,6.52,5.91,5.43,5.56,5.37,5.37,4.47,4.72,4.85,4.03,4.39,4.77,4.62,3.72,3.53,2.90,2.49,2.34,2.97,2.95,2.38,2.17,2.74,3.04,3.45,3.62,2.76,3.19,3.85,3.51,3.06,3.73,4.19,4.16,3.46,3.69,3.73,3.10,2.91,3.25,3.21,2.37,2.89,3.31,2.86,2.28,2.97,3.55,3.10,2.73,3.48,3.06,2.52,2.67,3.00,2.78,2.21,2.52,2.79,2.21,1.68,2.31,2.50,1.70,1.84,2.51,2.32,1.95,2.54,2.78,2.62,2.47,3.10,3.60,3.25,3.87,3.30,3.05,2.87,2.89,2.51,2.10,2.23,1.75,1.43,1.28,1.27,0.95,0.76,1.07,1.55,1.41,1.51,1.73,2.11,2.21,2.35,2.82,3.13,3.18,3.49,3.90,3.74,3.91,4.29,4.49,4.66,5.01,5.37,5.64,6.00,5.88,6.34,6.18,5.32,5.88,6.23,5.51,5.12,6.06,5.99,4.98,5.31,6.32,5.90,5.22,5.78,6.67,6.78,6.51,7.30,7.28,7.24,6.60,6.21,6.48,6.34,5.55,5.77,6.06,5.36,4.76,5.25,5.34,4.32,4.61,5.31,4.77,4.21,4.34,5.15,4.32,4.62,4.10,4.04,3.97,3.61,3.03,3.45,3.92,3.59,3.19,4.05,4.24,3.88,3.97,4.64,4.77,4.53,4.86,5.57,5.30,5.36,5.93,6.44,6.20,6.40,7.31,7.58,6.80,7.07,6.49,6.12,5.48,5.62,5.71,5.18,4.75,5.06,5.06,4.55,3.93,3.98,3.21,3.29,3.98,3.44,3.20,4.16,4.29,3.81,4.13,4.70,5.15,5.88,6.49,6.88,7.18,7.35,8.32,8.18,8.23,9.47,9.70,9.56,10.44,10.05,9.13,9.21,9.98,9.30,10.38,10.80,10.13,9.45,10.18,9.85,8.82,8.49,7.84,7.39,8.03,7.90,7.18,7.34,8.07,7.54,6.90,7.54,7.90,7.10,7.02,7.78,7.77,6.85,7.53,8.22,7.95,7.05,7.36,7.49,7.45,6.98,7.83,7.94,7.58,7.62,8.51,8.22,7.86,8.50,9.14,8.71,8.74,9.57,9.68,9.43,9.53,10.55,10.50,10.32,10.75,11.65,12.79,12.42,11.01,11.46,12.44,11.21,10.84,11.75,12.04,10.63,10.23,11.15,10.81,9.99,10.03,11.00,10.15,9.32,9.97,10.36,9.37,9.14,9.86],[31.49,31.45,31.42,31.38,31.38,31.44,31.40,31.38,31.46,31.40,31.43,31.47,31.39,31.32,31.34,31.36,31.34,31.25,31.32,31.21,31.22,31.22,31.18,31.19,31.06,31.11,30.99,31.02,30.93,30.87,30.76,30.91,30.91,30.72,30.76,30.80,30.71,30.55,30.61,30.64,30.46,30.36,30.52,30.37,30.26,30.41,30.42,30.11,30.12,30.46,30.28,30.15,30.49,30.59,30.39,30.27,30.17,29.87,29.67,29.54,29.81,30.09,29.94,30.07,30.33,30.29,30.20,30.46,30.63,30.56,30.64,30.74,30.80,30.77,30.82,30.91,30.86,30.90,30.94,30.92,30.97,31.00,30.93,30.97,30.92,30.91,31.01,30.94,30.92,30.73,30.80,30.92,30.76,30.60,30.75,30.81,30.62,30.66,30.78,30.74,30.55,30.61,30.50,30.63,30.76,30.53,30.42,30.58,30.66,30.85,30.74,30.87,30.96,30.93,30.87,31.00,31.07,31.03,31.00,30.98,31.00,30.99,30.83,30.94,30.94,30.90,30.79,30.89,30.85,30.71,30.56,30.46,30.34,30.07,30.01,29.75,29.36,28.52,28.79,28.59,28.95,29.40,29.67,29.90,29.71,29.25,29.88,30.20,29.75,29.98,30.27,30.29,30.20,30.24,30.28,30.01,29.83,29.93,29.99,29.69,29.44,29.89,29.76,29.48,29.63,30.08,30.11,29.93,30.18,30.48,30.47,29.98,30.21,30.30,30.39,30.13,29.94,30.22,30.23,29.94,29.93,30.23,30.06,29.52,30.08,30.08,29.94,29.87,30.31,30.23,29.91,30.04,30.35,30.08,30.12,29.94,30.02,29.61,29.71,29.98,29.55,29.47,29.91,29.98,29.30,29.64,30.16,29.75,29.39,30.04,30.14,29.79,29.95,30.30,30.18,30.09,30.31,30.33,30.32,30.37,30.57,30.57,30.61,30.67,30.80,30.85,30.85,30.91,30.94,31.06,31.10,31.15,31.00,30.90,31.08,31.04,30.82,30.95,31.09,31.07,30.80,30.99,31.11,31.02,30.93,31.07,31.19,31.26,31.20,31.27,31.29,31.26,31.24,31.14,31.22,31.22,31.04,31.03,31.16,31.02,30.86,30.97,30.99,30.76,30.69,30.88,30.77,30.49,30.66,30.84,30.61,30.75,30.49,30.68,30.79,30.60,30.54,30.77,30.82,30.54,30.80,30.96,30.92,30.83,30.98,31.09,30.97,30.96,31.11,31.21,31.10,31.21,31.27,31.12,31.08,31.19,31.07,31.04,31.10,30.91,30.81,30.93,30.96,30.77,30.75,30.64,30.40,30.56,30.76,30.65,30.49,30.64,30.76,30.58,30.59,30.83,30.92,30.96,31.14,31.26,31.20,31.31,31.40,31.37,31.31,31.34,31.36,31.29,31.34,31.37,31.32,31.34,31.34,31.36,31.36,31.37,31.34,31.40,31.42,31.40,31.38,31.42,31.38,31.33,31.37,31.36,31.28,31.34,31.36,31.29,31.20,31.30,31.31,31.17,31.19,31.28,31.23,31.14,31.19,31.29,31.16,31.05,31.07,31.03,30.94,30.94,30.92,31.04,31.10,31.06,31.11,31.19,31.19,31.13,31.26,31.30,31.31,31.34,31.36,31.38,31.40,31.43,31.47,31.44,31.42,31.43,31.32,31.40,31.44,31.44,31.43,31.44,31.44,31.40,31.38,31.38,31.31,31.35,31.35,31.29,31.30,31.31,31.17,31.14,31.20,31.11,30.93,31.03,31.10,30.79,30.83,30.99,30.93,30.72,30.77,30.87,30.75,30.75,30.76,30.77,30.55,30.42,30.43,30.19,30.30,30.51,30.30,30.19,30.50,30.41,30.04,30.33,30.55,30.35,30.24,30.51,30.56,30.40,30.49,30.65,30.35,30.51,30.16,30.27,30.44,30.16,29.94,30.16,30.26,30.22,30.06,30.34,30.33,30.40,30.38,30.59,30.57,30.56,30.57,30.75,30.77,30.75,30.86,31.00,31.07,31.07,30.93,30.91,30.98,30.87,30.78,30.75,30.84,30.67,30.61,30.67,30.68,30.48,30.44,30.54,30.57,30.32,30.37,30.64,30.54,30.59,30.68,30.66,30.65,30.71,30.86,30.76,30.74,30.95,30.85,30.70,30.91,31.01,30.81,30.78,30.99,31.07,31.00,30.86,31.04,31.04,30.75,30.80,31.06,30.89,30.69,30.85,30.96,30.79,30.92,30.77,30.74,30.91,30.89,30.65,30.75,30.62,30.45,30.68,30.43,30.25,30.23,30.07,29.52,29.31,29.82,29.12,29.45,29.51,29.19,28.98,29.09,29.06,28.90,28.82,29.16,29.28,28.81,28.97,29.58,29.23,29.22,29.46,29.73,29.73,29.47,29.74,30.01,29.98,29.67,30.04,30.29,30.31,30.38,30.54,30.69,30.40,30.63,30.59,30.64,30.47,30.16,30.39,30.44,29.86,29.93,30.17,30.17,29.16,29.45,29.97,29.90,29.44,29.57,30.27,29.96,29.44,29.75,30.13,30.09,30.11,29.59,29.70,30.25,30.08,29.99,30.15,30.39,30.31,29.91,30.39,30.45,29.72,30.12,30.45,30.46,30.04,30.45,30.58,30.49,30.35,30.28,25.64,23.78,21.35,20.85,19.11,17.87,17.96,17.42,16.99,16.60,17.35,16.43,15.81,16.16,16.43,16.72,15.74,15.83,14.63,13.78,13.46,13.46,13.10,12.95,12.11,11.86,11.25,11.21,11.00,9.98,10.47,10.81,9.95,9.57,10.38,10.43,9.79,9.50,10.32,10.97,10.05,9.32,10.05,10.37,9.59,9.53,9.73,9.78,9.19,9.18,10.16,9.52,8.60,9.52,10.64,9.71,10.89,11.17,11.76,10.98,12.08,11.90,10.78,11.57,12.24,11.29,10.65,11.79,11.89,10.83,11.24,12.16,11.80,11.11,11.91,12.30,11.44,11.54,12.35,12.58,11.71,12.73,12.42,12.94,12.07,11.58,11.41,11.22,10.37,9.95,9.80,11.05,11.03,10.31,11.02,11.86,11.33,11.34,12.41,12.67,12.86,13.53,14.18,13.81,13.17,13.26,12.84,12.16,12.50,11.93,11.00,12.36,12.07,11.65,12.58,12.53,11.34,11.23,10.53,9.85,10.43,11.34,9.52,9.22,10.79,10.06,8.64,9.51,9.82,8.38,9.26,8.18,8.90,9.43,10.46,9.69,10.62,9.81,9.80,10.74,10.86,11.16,10.95,11.72,11.58,10.59,11.51,12.02,11.13,10.79,11.81,12.16,11.44,10.71,10.72,11.32,10.31,9.95,10.00,10.25,9.44,9.33,9.97,9.59,8.66,8.84,9.47,8.89,8.21,8.36,7.23,8.18,7.06,8.01,7.80,7.42,8.23,8.78,8.42,8.52,8.94,9.03,8.69,8.94,9.56,9.56,9.40,9.99,10.48,10.16,10.56,11.22,11.34,11.12,12.43,11.35,11.01,10.52,10.61,10.49,9.93,9.44,9.28,8.88,8.67,8.42,8.00,7.99,7.78,7.28,7.03,7.22,6.70,6.01,6.29,6.47,5.63,5.29,6.02,6.01,5.15,5.22,6.18,5.42,4.90,5.69,6.02,5.51,4.92,5.34,5.32,4.66,4.28,4.59,4.57,3.83,3.86,4.46,3.97,3.39,4.03,4.50,3.98,3.86,4.63,4.80,4.50,5.16,4.99,5.06,4.47,5.24,5.23,4.65,4.87,5.64,5.21,4.76,5.51,5.94,5.24,5.20,6.16,6.08,5.51,6.24,6.64,6.48,6.25,6.90,7.33,7.41,7.27,7.84,7.33,6.91,7.19,7.38,6.92,6.72,7.25,7.00,6.33,6.78,7.17,6.58,6.30,6.96,7.20,6.49,6.34,6.66,6.11,5.70,5.69,6.15,5.91,6.35,6.97,6.86,6.70,6.98,7.68,7.19,7.96,7.62,7.49,7.19,6.90,6.64,6.57,6.68,6.15,5.49,5.49,5.61,5.48,4.68,5.14,5.15,4.34,4.88,5.10,5.10,4.18,4.08,3.55,3.12,3.02,3.58,3.52,2.78,2.67,3.38,3.60,3.96,3.99,3.20,3.37,4.05,3.71,3.37,3.84,4.41,4.30,3.56,3.98,4.02,3.44,3.20,3.54,3.59,2.65,3.07,3.57,3.38,2.53,3.16,3.79,3.36,2.95,3.68,3.06,2.38,2.61,3.16,2.81,1.98,2.38,2.80,2.20,1.70,2.55,2.56,1.87,1.94,2.70,2.50,2.08,2.70,3.02,2.98,2.76,3.24,3.59,3.45,4.17,3.58,3.32,3.17,3.20,2.85,2.34,2.54,2.11,1.72,1.65,1.71,1.42,0.90,0.77,1.06,1.26,1.31,1.35,1.79,1.95,2.06,2.45,2.76,2.78,3.09,3.53,3.48,3.59,3.92,4.12,4.26,4.51,4.94,5.23,5.37,5.37,5.94,5.82,4.75,5.56,5.98,5.11,4.78,5.98,5.80,4.92,5.15,6.35,5.95,5.26,5.90,6.83,7.00,6.47,7.37,7.34,7.17,6.48,6.17,6.50,6.17,5.21,5.33,5.77,5.03,4.41,4.61,4.95,3.95,4.01,4.77,4.43,3.79,3.90,4.64,4.08,4.41,4.00,3.83,3.76,3.41,2.72,3.37,3.79,3.25,3.02,3.98,4.03,3.77,3.84,4.59,4.59,4.33,4.90,5.33,5.18,5.43,6.09,6.46,6.21,6.54,7.36,7.78,7.10,7.34,6.58,6.42,5.78,5.56,5.92,5.41,4.69,5.32,5.34,4.73,4.11,4.06,3.39,3.49,4.00,3.34,3.15,4.24,4.29,3.67,4.14,4.86,5.08,5.89,6.74,7.19,7.65,7.36,8.68,8.39,8.52,9.75,10.07,9.86,10.57,10.18,9.28,9.42,10.22,9.46,10.29,10.45,9.80,9.02,9.84,9.50,8.45,8.08,7.57,6.99,7.72,7.54,6.90,6.94,7.86,7.20,6.80,7.49,7.83,7.04,7.08,7.80,7.84,6.97,7.67,8.33,7.98,7.21,7.45,7.55,7.40,6.87,7.72,8.02,7.53,7.63,8.49,8.24,7.76,8.36,9.19,8.65,8.55,9.53,9.56,9.18,9.39,10.31,10.13,9.86,10.36,11.35,12.19,11.98,10.58,10.97,12.15,10.87,10.32,11.35,11.63,10.66,10.30,11.23,11.09,10.00,10.05,10.95,10.37,9.39,10.02,10.61,9.76,9.50,10.29],[31.49,31.44,31.44,31.41,31.40,31.45,31.41,31.41,31.47,31.41,31.46,31.48,31.40,31.36,31.38,31.41,31.35,31.30,31.33,31.22,31.22,31.24,31.18,31.19,31.09,31.11,30.95,31.05,30.94,30.88,30.78,30.90,30.93,30.73,30.77,30.84,30.76,30.62,30.70,30.71,30.54,30.45,30.54,30.43,30.29,30.43,30.47,30.15,30.17,30.50,30.36,30.25,30.52,30.65,30.49,30.41,30.25,30.04,29.82,29.61,29.95,30.18,30.05,30.16,30.42,30.38,30.28,30.53,30.65,30.61,30.70,30.79,30.78,30.80,30.85,30.93,30.85,30.89,30.96,30.94,30.95,31.00,30.93,30.98,30.94,30.91,31.01,30.92,30.92,30.77,30.85,30.90,30.75,30.67,30.81,30.81,30.64,30.69,30.80,30.77,30.62,30.70,30.61,30.72,30.80,30.61,30.48,30.65,30.69,30.89,30.81,30.92,30.96,30.95,30.91,31.00,31.05,31.03,31.02,30.99,31.00,30.96,30.85,30.94,30.93,30.92,30.80,30.89,30.88,30.72,30.56,30.47,30.27,30.12,29.98,29.83,29.35,28.54,28.85,28.73,29.09,29.56,29.73,29.88,29.77,29.31,29.92,30.26,29.79,29.91,30.37,30.39,30.33,30.33,30.32,30.05,29.80,29.96,30.03,29.70,29.44,29.93,29.84,29.49,29.65,30.12,30.18,29.98,30.20,30.54,30.48,30.03,30.29,30.38,30.45,30.19,30.00,30.26,30.27,29.98,29.98,30.28,30.15,29.57,30.13,30.11,30.03,29.85,30.38,30.26,29.97,30.14,30.44,30.15,30.15,30.01,30.05,29.57,29.73,30.08,29.61,29.50,29.93,30.02,29.43,29.64,30.21,29.86,29.39,30.04,30.18,29.86,29.93,30.37,30.25,30.13,30.36,30.37,30.35,30.36,30.57,30.56,30.60,30.62,30.75,30.81,30.79,30.84,30.87,31.04,31.07,31.10,30.93,30.88,31.06,31.01,30.78,30.96,31.10,31.11,30.84,31.02,31.15,31.06,30.96,31.08,31.21,31.28,31.23,31.30,31.31,31.31,31.28,31.17,31.26,31.27,31.07,31.06,31.19,31.07,30.88,30.99,30.99,30.79,30.72,30.87,30.75,30.54,30.65,30.85,30.65,30.75,30.56,30.71,30.78,30.63,30.59,30.77,30.84,30.58,30.83,30.99,30.94,30.85,30.99,31.12,31.02,31.01,31.15,31.24,31.14,31.23,31.30,31.16,31.12,31.21,31.11,31.08,31.13,30.94,30.85,30.99,30.99,30.81,30.77,30.72,30.46,30.57,30.78,30.70,30.54,30.67,30.80,30.62,30.67,30.88,30.96,31.00,31.17,31.29,31.24,31.33,31.44,31.38,31.35,31.37,31.39,31.30,31.38,31.38,31.34,31.38,31.35,31.37,31.36,31.35,31.34,31.40,31.40,31.41,31.38,31.42,31.39,31.36,31.39,31.37,31.29,31.36,31.36,31.28,31.19,31.31,31.30,31.20,31.22,31.30,31.25,31.17,31.21,31.30,31.18,31.09,31.07,31.08,30.99,30.95,30.88,31.05,31.15,31.05,31.04,31.24,31.20,31.09,31.28,31.34,31.27,31.32,31.40,31.40,31.38,31.41,31.45,31.42,31.40,31.43,31.32,31.39,31.42,31.43,31.42,31.42,31.42,31.39,31.38,31.39,31.30,31.37,31.35,31.28,31.34,31.29,31.19,31.15,31.20,31.09,30.88,30.99,31.08,30.77,30.82,30.95,30.91,30.73,30.83,30.88,30.75,30.75,30.73,30.74,30.58,30.45,30.42,30.19,30.29,30.53,30.30,30.23,30.52,30.42,30.08,30.33,30.51,30.34,30.25,30.52,30.52,30.37,30.45,30.63,30.32,30.44,30.18,30.20,30.35,30.13,29.94,30.11,30.29,30.23,30.04,30.34,30.34,30.37,30.33,30.58,30.53,30.53,30.56,30.79,30.81,30.76,30.88,31.03,31.07,31.06,30.94,30.92,30.96,30.89,30.82,30.74,30.84,30.70,30.62,30.70,30.66,30.51,30.43,30.55,30.53,30.29,30.38,30.57,30.52,30.57,30.63,30.60,30.55,30.66,30.81,30.73,30.71,30.90,30.78,30.65,30.86,30.93,30.74,30.71,30.93,31.07,30.95,30.81,30.98,31.00,30.69,30.73,31.03,30.87,30.67,30.85,30.98,30.75,30.90,30.77,30.71,30.88,30.89,30.69,30.75,30.64,30.42,30.64,30.40,30.30,30.30,30.14,29.65,29.42,29.94,29.28,29.69,29.75,29.50,29.23,29.27,29.17,29.05,28.86,29.20,29.34,28.92,29.02,29.63,29.35,29.32,29.48,29.79,29.76,29.47,29.82,30.08,29.96,29.76,30.14,30.30,30.30,30.39,30.54,30.66,30.47,30.62,30.57,30.63,30.53,30.28,30.35,30.48,29.99,30.06,30.17,30.25,29.35,29.45,30.06,30.02,29.54,29.61,30.30,30.01,29.54,29.83,30.24,30.08,30.13,29.67,29.88,30.37,30.18,30.14,30.33,30.48,30.38,30.07,30.48,30.51,29.89,30.14,30.51,30.55,30.07,30.45,30.65,30.54,30.40,30.30,26.20,24.51,21.92,21.56,19.86,18.36,18.59,18.58,17.70,17.37,18.30,17.30,16.32,16.97,16.98,17.27,16.16,16.38,15.17,13.67,13.44,13.46,13.57,13.37,12.54,12.19,11.80,11.58,11.56,10.49,11.42,11.62,10.49,10.26,11.50,11.24,10.39,10.18,11.16,12.00,11.10,10.18,11.12,11.50,10.61,10.37,10.79,10.92,9.94,9.89,11.12,10.55,9.28,10.13,11.53,10.61,11.70,12.18,12.69,12.14,13.11,12.92,11.96,12.75,13.28,12.37,12.00,12.85,12.89,12.03,12.45,12.97,12.88,12.38,12.78,13.00,12.38,12.34,12.90,13.05,12.26,13.28,12.92,13.43,12.76,12.53,11.99,11.93,11.05,10.78,10.57,11.89,12.09,11.21,11.59,12.67,12.42,12.08,13.35,13.44,13.99,14.54,15.22,14.83,13.96,13.89,13.89,13.04,13.41,12.69,11.76,13.13,12.59,12.46,13.47,13.29,11.98,11.98,11.27,10.32,11.17,12.03,10.01,9.82,11.52,10.68,9.15,10.06,10.37,8.87,9.77,8.53,9.50,10.31,11.40,10.53,11.62,10.88,11.06,11.91,12.23,12.36,12.25,13.05,12.85,11.81,12.82,13.19,12.38,12.14,12.93,13.48,12.66,11.92,11.88,12.47,11.70,11.16,11.23,11.44,10.51,10.45,11.10,10.58,9.39,9.76,10.45,9.70,8.84,8.85,7.69,8.73,7.59,8.82,8.34,7.75,8.94,9.66,9.06,9.16,10.00,10.11,9.55,9.80,10.81,10.70,10.47,11.23,11.59,11.14,11.77,12.60,12.58,12.48,13.77,12.63,12.39,11.83,11.65,11.64,11.15,10.38,10.06,9.64,9.58,9.26,8.68,8.75,8.41,7.68,7.56,7.89,6.95,6.17,6.68,6.76,5.76,5.46,6.26,5.97,4.98,5.32,6.07,5.22,4.77,5.38,5.83,5.19,4.58,5.02,5.03,4.40,4.10,4.56,4.45,3.76,3.74,4.49,3.88,3.45,4.06,4.63,3.94,3.94,4.74,5.11,4.70,5.43,5.33,5.23,4.62,5.36,5.49,4.86,5.01,5.77,5.44,4.91,5.43,6.10,5.35,5.14,6.18,6.24,5.57,6.24,6.80,6.74,6.27,7.10,7.60,7.68,7.59,8.28,7.63,7.09,7.64,7.88,7.12,6.88,7.82,7.24,6.49,7.13,7.61,6.78,6.58,7.57,7.65,6.77,7.00,7.14,6.44,6.19,6.07,6.61,6.31,6.72,7.49,7.41,7.25,7.69,8.30,7.89,8.62,8.33,8.16,7.91,7.58,6.97,6.94,7.14,6.60,5.76,5.86,5.99,5.79,4.79,5.47,5.50,4.69,5.22,5.64,5.61,4.53,4.48,3.92,3.27,3.55,4.15,4.00,3.22,3.36,4.07,4.35,4.89,4.78,3.84,4.23,4.83,4.32,3.84,4.44,4.91,4.52,3.82,3.90,4.20,3.73,3.31,3.74,3.81,2.88,3.21,3.72,3.53,2.51,3.39,3.95,3.50,2.92,3.85,3.25,2.41,2.70,3.11,2.56,1.94,2.49,2.75,1.80,1.80,2.71,2.43,1.83,2.40,2.88,2.60,2.72,3.26,3.37,3.40,3.67,3.99,4.46,4.52,5.26,4.83,4.38,4.25,4.32,3.82,3.44,3.53,2.97,2.60,2.50,2.45,2.08,1.32,0.91,0.76,0.95,1.25,1.30,1.50,1.71,2.05,2.29,2.36,2.62,2.94,3.22,3.27,3.58,3.90,3.98,4.20,4.51,4.96,5.15,5.45,5.32,5.75,5.57,4.59,5.33,5.74,4.87,4.56,5.60,5.80,4.76,4.88,6.03,5.74,5.20,5.61,6.76,6.78,6.25,7.21,7.25,7.18,6.33,5.93,6.27,6.04,5.12,5.18,5.65,4.99,4.23,4.60,4.90,3.92,4.07,4.74,4.51,3.78,3.77,4.65,4.15,4.35,3.81,3.88,3.82,3.28,2.54,3.39,3.71,3.23,2.71,4.10,3.98,3.64,3.90,4.58,4.39,4.27,4.67,5.24,5.00,5.13,5.85,6.25,5.92,6.28,7.27,7.51,6.82,6.98,6.30,6.28,5.46,5.19,5.60,5.15,4.63,4.96,5.02,4.54,4.09,3.95,3.00,3.22,3.89,3.02,2.68,4.07,4.17,3.19,3.92,4.83,5.27,5.79,6.73,7.22,7.61,7.44,8.70,8.44,8.64,9.85,10.39,10.03,10.81,10.38,9.56,9.72,10.41,9.73,10.77,11.08,10.40,9.51,10.53,10.00,9.12,8.63,8.07,7.39,8.22,7.87,7.08,7.24,7.91,7.20,6.88,7.33,7.66,6.98,7.03,7.66,7.54,7.01,7.62,8.15,8.06,7.49,7.69,7.87,7.86,7.28,7.97,8.26,7.73,7.93,8.75,8.45,7.87,8.68,9.45,8.88,8.91,9.73,9.87,9.75,9.79,10.59,10.72,10.45,10.80,11.81,12.49,12.23,11.31,11.48,12.44,11.23,10.93,11.78,11.87,10.97,10.69,11.54,11.41,10.12,10.12,11.14,10.61,9.76,10.50,10.87,10.15,9.69,10.36],[31.41,31.38,31.36,31.33,31.32,31.38,31.32,31.31,31.40,31.32,31.38,31.40,31.30,31.29,31.29,31.32,31.28,31.23,31.22,31.15,31.08,31.05,31.04,31.06,30.93,30.95,30.79,30.87,30.80,30.74,30.65,30.79,30.79,30.65,30.66,30.73,30.68,30.54,30.63,30.60,30.48,30.37,30.44,30.30,30.27,30.35,30.35,30.05,30.04,30.35,30.18,30.07,30.30,30.49,30.32,30.14,30.07,29.84,29.69,29.40,29.80,30.07,29.85,30.00,30.26,30.26,30.14,30.43,30.54,30.49,30.56,30.70,30.67,30.70,30.76,30.84,30.72,30.80,30.90,30.83,30.84,30.89,30.80,30.88,30.84,30.80,30.90,30.82,30.82,30.66,30.71,30.80,30.64,30.52,30.71,30.72,30.55,30.57,30.69,30.69,30.51,30.61,30.51,30.58,30.72,30.50,30.38,30.51,30.62,30.79,30.67,30.83,30.87,30.81,30.79,30.91,30.95,30.92,30.86,30.87,30.90,30.85,30.73,30.80,30.84,30.82,30.74,30.81,30.78,30.58,30.42,30.40,30.13,29.96,29.79,29.59,29.17,28.18,28.60,28.29,28.75,29.20,29.49,29.58,29.53,28.99,29.71,30.01,29.63,29.79,30.27,30.25,30.17,30.19,30.21,29.90,29.66,29.80,29.95,29.57,29.32,29.87,29.62,29.29,29.54,29.97,29.97,29.69,30.01,30.33,30.43,29.98,30.15,30.27,30.30,30.05,29.87,30.18,30.14,29.85,29.86,30.20,29.99,29.36,30.02,30.06,29.86,29.58,30.25,30.11,29.75,29.98,30.32,30.03,30.01,29.82,29.80,29.46,29.61,29.83,29.42,29.28,29.74,29.82,29.17,29.37,30.01,29.64,29.06,29.76,30.02,29.64,29.66,30.22,30.05,30.02,30.22,30.19,30.17,30.35,30.53,30.40,30.40,30.50,30.69,30.67,30.64,30.71,30.82,30.92,30.89,30.98,30.83,30.70,30.81,30.91,30.71,30.80,30.96,30.95,30.73,30.85,30.97,30.90,30.80,30.87,31.02,31.11,31.04,31.16,31.16,31.20,31.09,30.98,31.08,31.09,30.82,30.86,30.98,30.84,30.67,30.77,30.77,30.57,30.50,30.65,30.56,30.34,30.45,30.66,30.51,30.62,30.40,30.53,30.62,30.43,30.46,30.62,30.68,30.42,30.68,30.80,30.73,30.69,30.82,30.90,30.76,30.79,30.97,31.06,30.96,31.08,31.15,30.95,30.92,31.09,30.98,30.90,30.99,30.87,30.65,30.80,30.85,30.69,30.68,30.60,30.38,30.50,30.63,30.55,30.40,30.49,30.60,30.46,30.54,30.73,30.88,30.88,30.99,31.19,31.11,31.20,31.37,31.32,31.19,31.27,31.29,31.21,31.27,31.30,31.26,31.26,31.30,31.29,31.29,31.30,31.28,31.30,31.32,31.32,31.31,31.32,31.32,31.32,31.33,31.30,31.15,31.26,31.23,31.18,31.06,31.21,31.09,31.06,31.01,31.12,30.99,30.99,31.03,31.14,31.00,30.98,30.97,30.96,30.83,30.82,30.78,30.92,31.00,30.96,30.89,31.10,31.10,30.97,31.14,31.16,31.14,31.24,31.24,31.28,31.30,31.30,31.29,31.34,31.35,31.32,31.27,31.31,31.34,31.34,31.36,31.27,31.33,31.31,31.29,31.24,31.18,31.26,31.20,31.09,31.16,31.11,30.96,31.01,31.05,30.93,30.71,30.86,30.97,30.70,30.74,30.83,30.81,30.63,30.67,30.79,30.62,30.62,30.66,30.66,30.42,30.33,30.18,29.92,30.16,30.32,29.99,30.02,30.41,30.29,29.81,30.23,30.44,30.20,30.09,30.38,30.50,30.26,30.37,30.56,30.22,30.35,29.97,29.98,30.30,30.00,29.66,29.90,30.10,30.07,29.69,30.15,30.22,30.26,30.13,30.47,30.46,30.37,30.41,30.61,30.65,30.65,30.77,30.96,30.98,30.98,30.84,30.84,30.83,30.76,30.70,30.69,30.70,30.62,30.51,30.63,30.55,30.38,30.29,30.49,30.42,30.20,30.25,30.46,30.44,30.52,30.56,30.53,30.54,30.66,30.74,30.68,30.62,30.84,30.70,30.56,30.76,30.87,30.67,30.60,30.84,30.91,30.85,30.76,30.80,30.85,30.60,30.58,30.88,30.74,30.58,30.72,30.87,30.64,30.79,30.66,30.59,30.78,30.78,30.56,30.68,30.55,30.36,30.60,30.34,30.11,30.11,29.91,29.45,29.30,29.72,29.01,29.33,29.37,29.06,28.91,28.91,28.71,28.71,28.53,28.78,29.03,28.50,28.69,29.27,28.93,29.05,29.27,29.46,29.50,29.35,29.65,29.83,29.78,29.64,29.97,30.16,30.24,30.29,30.46,30.54,30.37,30.54,30.48,30.53,30.34,30.09,30.30,30.31,29.89,29.89,30.03,30.10,29.24,29.32,29.81,29.67,29.28,29.38,29.98,29.73,29.19,29.59,29.88,29.83,29.86,29.29,29.60,30.03,29.92,29.74,30.01,30.22,30.16,29.90,30.28,30.27,29.70,30.00,30.31,30.41,30.03,30.37,30.51,30.48,30.36,30.23,26.41,24.88,22.32,22.04,20.56,18.93,18.63,18.44,17.71,17.13,18.07,17.11,16.04,16.58,16.92,17.11,16.13,16.23,14.80,13.62,13.65,13.34,13.11,12.81,11.84,11.38,10.52,10.31,10.27,9.43,9.98,10.28,9.45,9.44,10.01,9.90,9.37,9.30,9.63,10.43,9.53,9.29,9.83,10.10,9.38,9.68,9.59,9.92,9.52,9.20,9.90,9.52,8.64,9.23,10.26,9.53,10.27,10.78,11.22,10.89,11.58,11.63,10.50,11.30,11.74,10.84,10.47,11.31,11.60,10.46,10.89,11.68,11.47,10.64,11.24,11.75,10.94,11.17,11.83,11.93,11.03,12.06,12.12,12.23,11.32,11.15,10.73,10.65,9.94,9.75,9.56,10.64,10.44,10.07,10.24,11.33,11.02,10.53,11.67,12.15,11.97,12.90,13.45,12.76,12.49,12.74,11.97,11.34,11.66,11.37,10.47,11.66,11.58,10.75,11.76,12.09,10.96,10.88,9.98,9.43,10.34,10.71,9.17,9.20,10.18,9.76,8.36,8.99,9.40,8.37,8.96,7.57,8.61,9.11,9.95,9.45,9.99,9.70,9.73,10.15,10.66,10.38,10.26,10.94,10.82,10.04,10.72,11.21,10.62,10.43,11.00,11.49,10.82,10.32,10.14,10.67,9.97,9.70,9.55,9.97,9.36,9.58,9.97,9.40,8.97,9.04,9.43,8.98,8.37,8.15,7.17,8.15,7.14,8.08,7.73,7.42,8.20,8.81,8.38,8.61,8.66,8.75,8.53,8.65,9.15,8.98,9.11,9.40,9.89,9.77,9.90,10.46,10.65,10.54,11.63,10.66,10.49,9.67,9.87,9.99,9.56,9.07,8.95,8.65,8.36,8.41,7.82,7.60,7.60,7.08,6.90,6.79,6.21,5.90,5.78,5.87,5.46,5.23,5.50,5.42,5.02,4.91,5.53,4.98,4.49,5.12,5.35,4.76,4.31,4.69,4.82,4.32,3.96,4.22,4.10,3.31,3.39,3.86,3.64,2.92,3.50,3.91,3.50,3.20,3.89,4.07,3.85,4.32,4.28,4.51,4.00,4.64,4.64,4.25,4.40,5.14,4.70,4.43,4.96,5.45,4.85,4.82,5.69,5.55,5.04,5.85,6.29,6.02,5.88,6.58,6.92,7.28,7.15,7.51,7.16,6.48,6.95,7.07,6.58,6.24,6.82,6.57,5.79,6.30,6.81,6.14,5.65,6.43,6.63,5.86,5.92,6.02,5.52,5.08,4.98,5.34,5.08,5.60,6.32,6.33,5.99,6.55,7.00,6.71,7.34,7.21,7.06,6.73,6.69,6.17,5.84,5.90,5.60,5.08,4.99,4.83,4.78,4.19,4.28,4.38,3.73,4.13,4.54,4.57,3.58,3.66,3.14,2.62,2.85,3.38,3.35,2.71,2.76,3.40,3.57,4.27,4.12,3.29,3.71,4.22,3.72,3.35,4.11,4.33,4.05,3.60,3.67,3.72,3.30,2.92,3.36,3.38,2.57,2.62,3.27,2.96,2.26,2.74,3.25,2.83,2.35,2.98,2.53,1.94,2.13,2.54,2.15,1.63,2.07,2.32,1.71,1.60,2.33,2.17,1.69,2.19,2.57,2.35,2.43,2.82,3.10,3.08,3.06,3.58,4.08,3.98,4.94,4.37,3.82,3.68,3.80,3.32,2.91,3.06,2.73,2.13,1.97,2.19,2.10,1.36,1.15,0.87,0.76,0.90,1.15,1.33,1.37,1.61,2.13,2.09,2.23,2.62,2.97,2.88,3.03,3.51,3.68,3.64,3.96,4.31,4.60,4.76,4.70,5.35,5.19,4.19,4.89,5.36,4.58,4.43,5.02,5.14,4.27,4.64,5.33,5.02,4.59,5.00,5.77,5.82,5.65,6.44,6.63,6.49,5.79,5.45,5.84,5.48,4.81,4.85,5.13,4.48,4.06,4.26,4.31,3.60,3.75,4.18,3.87,3.40,3.50,4.02,3.54,3.76,3.44,3.35,3.15,2.81,2.07,2.81,3.22,2.76,2.32,3.45,3.52,3.25,3.29,4.25,4.31,3.79,4.38,4.64,4.71,4.67,5.24,5.60,5.32,5.56,6.37,6.68,5.94,6.20,5.46,5.20,4.66,4.69,4.88,4.49,3.90,4.45,4.46,3.96,3.43,3.34,2.70,2.57,3.23,2.68,2.29,3.28,3.49,2.97,3.42,4.05,4.57,5.09,5.67,6.26,6.29,6.26,7.23,7.18,7.42,8.40,8.90,8.63,9.30,9.02,8.51,8.58,9.06,8.36,9.22,9.65,8.95,8.41,9.07,8.63,8.01,7.55,6.91,6.61,7.37,7.07,6.47,6.70,7.28,6.67,6.10,6.79,7.05,6.33,6.28,6.99,6.87,6.04,6.68,7.31,7.00,6.46,6.55,6.83,6.66,6.26,6.96,7.07,6.63,6.79,7.46,7.45,6.98,7.46,8.16,7.73,7.77,8.31,8.48,8.36,8.41,9.08,9.36,9.08,9.42,10.31,11.27,10.97,9.84,10.10,11.23,10.11,9.68,10.48,10.53,9.37,9.24,9.99,9.66,8.93,8.95,9.63,9.06,8.55,8.86,9.20,8.56,8.30,9.09],[31.39,31.35,31.34,31.30,31.30,31.34,31.30,31.29,31.36,31.26,31.33,31.36,31.26,31.23,31.25,31.29,31.23,31.18,31.22,31.12,31.06,31.01,31.06,31.06,30.98,31.00,30.81,30.84,30.74,30.68,30.56,30.71,30.70,30.54,30.54,30.61,30.55,30.41,30.54,30.48,30.35,30.21,30.32,30.12,30.09,30.24,30.21,29.87,29.87,30.25,30.02,29.92,30.21,30.34,30.18,29.99,29.91,29.65,29.52,29.18,29.65,29.88,29.70,29.85,30.10,30.08,29.99,30.28,30.40,30.35,30.45,30.58,30.60,30.60,30.64,30.78,30.65,30.73,30.84,30.80,30.80,30.91,30.77,30.88,30.82,30.71,30.89,30.76,30.78,30.58,30.64,30.76,30.56,30.42,30.62,30.64,30.39,30.42,30.60,30.60,30.39,30.60,30.48,30.49,30.68,30.41,30.27,30.37,30.62,30.80,30.59,30.80,30.86,30.76,30.73,30.92,30.97,30.93,30.84,30.85,30.91,30.81,30.69,30.81,30.80,30.72,30.67,30.80,30.70,30.49,30.36,30.37,30.11,29.86,29.75,29.42,29.08,28.06,28.44,28.10,28.64,29.11,29.38,29.54,29.46,28.88,29.68,29.99,29.47,29.70,30.13,30.16,30.06,30.05,30.08,29.72,29.49,29.66,29.79,29.35,29.09,29.66,29.39,29.12,29.38,29.84,29.77,29.57,29.91,30.22,30.36,29.88,29.99,30.15,30.16,29.87,29.72,30.01,29.93,29.62,29.66,30.02,29.78,29.16,29.84,29.86,29.65,29.53,30.07,29.98,29.61,29.78,30.18,29.92,29.93,29.78,29.75,29.34,29.53,29.66,29.28,29.09,29.67,29.62,28.95,29.27,29.89,29.45,28.94,29.66,29.81,29.42,29.56,30.08,29.85,29.87,30.13,30.10,30.06,30.22,30.41,30.29,30.36,30.43,30.56,30.58,30.59,30.64,30.67,30.88,30.88,30.91,30.76,30.61,30.79,30.83,30.60,30.72,30.91,30.86,30.64,30.79,30.95,30.90,30.74,30.83,31.04,31.10,31.00,31.14,31.13,31.17,31.05,30.94,31.06,31.06,30.75,30.80,30.97,30.74,30.59,30.71,30.71,30.49,30.43,30.58,30.50,30.28,30.39,30.61,30.50,30.55,30.30,30.43,30.53,30.31,30.33,30.51,30.58,30.28,30.56,30.71,30.62,30.55,30.73,30.82,30.68,30.69,30.92,31.00,30.86,31.04,31.13,30.88,30.87,31.04,30.96,30.82,30.93,30.80,30.57,30.70,30.78,30.60,30.59,30.47,30.19,30.37,30.48,30.40,30.25,30.41,30.53,30.36,30.45,30.67,30.84,30.85,30.98,31.14,31.12,31.17,31.31,31.23,31.18,31.22,31.24,31.19,31.23,31.26,31.22,31.20,31.25,31.28,31.26,31.29,31.25,31.27,31.26,31.30,31.27,31.28,31.30,31.27,31.29,31.26,31.13,31.23,31.19,31.11,31.04,31.19,31.03,30.95,31.00,31.13,31.06,30.96,31.07,31.17,31.04,30.97,30.90,30.93,30.77,30.73,30.74,30.84,30.96,30.83,30.86,31.08,31.02,30.91,31.09,31.10,31.13,31.23,31.25,31.23,31.29,31.33,31.33,31.29,31.35,31.33,31.26,31.31,31.31,31.32,31.35,31.32,31.29,31.29,31.28,31.22,31.15,31.24,31.19,31.05,31.11,31.06,30.94,30.95,31.03,30.86,30.67,30.81,30.90,30.59,30.63,30.77,30.74,30.53,30.53,30.70,30.51,30.50,30.52,30.57,30.33,30.21,30.09,29.86,30.08,30.17,29.92,29.92,30.29,30.13,29.67,30.06,30.27,30.04,29.93,30.19,30.31,30.12,30.25,30.49,30.12,30.31,29.85,29.91,30.25,29.87,29.58,29.84,29.99,29.90,29.63,30.05,30.09,30.17,30.04,30.36,30.36,30.31,30.31,30.53,30.55,30.57,30.68,30.83,30.85,30.89,30.75,30.68,30.68,30.68,30.59,30.53,30.61,30.51,30.42,30.47,30.47,30.26,30.16,30.33,30.33,30.15,30.14,30.35,30.43,30.50,30.52,30.53,30.60,30.71,30.76,30.69,30.56,30.81,30.62,30.45,30.72,30.80,30.54,30.51,30.79,30.86,30.85,30.64,30.81,30.87,30.56,30.61,30.86,30.71,30.44,30.65,30.81,30.53,30.73,30.57,30.56,30.77,30.77,30.44,30.66,30.46,30.24,30.53,30.23,29.98,29.97,29.74,29.22,29.04,29.53,28.81,28.93,29.14,28.70,28.62,28.76,28.51,28.39,28.33,28.71,28.97,28.28,28.51,29.13,28.76,28.72,29.13,29.33,29.30,29.16,29.48,29.69,29.59,29.42,29.76,30.00,30.05,30.15,30.31,30.49,30.19,30.46,30.40,30.45,30.24,29.96,30.21,30.23,29.71,29.86,29.92,29.91,29.05,29.20,29.68,29.43,29.10,29.26,29.88,29.60,29.12,29.52,29.82,29.83,29.83,29.19,29.40,29.97,29.87,29.49,29.78,30.05,29.91,29.65,30.12,30.15,29.43,29.82,30.24,30.29,29.80,30.25,30.45,30.33,30.24,30.24,25.66,24.43,21.90,21.37,19.80,18.69,18.71,18.20,17.67,17.17,17.83,17.08,16.02,16.35,16.53,16.87,15.74,15.68,13.98,12.49,12.12,11.69,12.17,11.83,10.67,10.33,9.31,9.37,9.26,8.26,8.93,9.16,8.21,8.25,8.79,8.74,8.10,8.11,8.51,9.27,8.51,8.01,8.60,8.96,8.20,8.24,8.41,8.69,8.18,7.89,8.77,8.32,7.47,7.94,9.11,8.16,9.06,9.47,10.13,9.65,10.56,10.30,9.40,10.18,10.58,9.80,9.35,10.22,10.49,9.28,9.73,10.49,10.43,9.50,10.16,10.64,10.06,10.01,10.73,11.00,10.05,11.08,10.92,11.16,10.51,10.45,9.76,9.74,8.67,8.51,8.24,9.39,9.49,8.86,9.20,10.27,9.84,9.40,10.85,10.80,10.82,11.64,12.22,11.81,11.05,11.53,10.64,10.05,10.34,9.99,9.13,10.56,10.13,9.70,10.94,10.88,9.52,9.58,8.87,8.28,8.95,9.70,7.99,7.83,9.01,8.45,7.32,7.72,8.07,7.10,7.69,6.60,7.36,7.84,8.69,8.26,8.97,8.37,8.34,9.09,8.96,9.35,9.23,10.04,9.91,9.03,9.83,10.38,9.55,9.30,10.28,10.63,10.04,9.30,9.25,9.72,8.90,8.58,8.59,8.87,8.20,8.36,8.73,8.19,7.55,7.70,8.22,7.54,7.06,7.00,6.06,7.03,5.92,6.85,6.37,6.28,7.08,7.58,7.19,7.42,7.68,7.79,7.64,7.59,8.25,8.18,8.17,8.42,9.02,8.78,8.81,9.60,9.98,9.59,10.94,9.86,9.48,8.87,9.17,8.98,8.53,8.15,8.02,7.79,7.53,7.33,7.01,6.84,6.62,6.21,5.88,5.96,5.47,5.07,5.05,5.27,4.76,4.58,4.94,4.89,4.45,4.32,5.09,4.42,4.03,4.60,4.84,4.48,3.85,4.24,4.32,3.85,3.55,3.68,3.74,3.12,3.17,3.54,3.31,2.67,3.19,3.65,3.22,2.92,3.64,3.90,3.61,4.28,4.17,4.36,3.90,4.56,4.51,3.90,4.20,4.73,4.35,3.98,4.61,4.92,4.34,4.40,5.08,5.00,4.54,5.15,5.51,5.39,5.21,5.81,6.00,6.15,6.13,6.47,6.12,5.67,5.98,6.17,5.78,5.51,5.99,5.87,5.23,5.58,6.12,5.52,5.25,5.84,6.02,5.49,5.47,5.72,5.23,4.85,4.66,5.20,4.75,5.24,5.84,5.70,5.44,5.81,6.41,6.09,6.66,6.37,6.23,6.07,5.89,5.46,5.25,5.43,5.00,4.48,4.37,4.38,4.39,3.78,4.19,4.22,3.51,4.03,4.36,4.52,3.52,3.61,3.21,2.75,2.95,3.47,3.38,2.77,2.83,3.41,3.55,4.23,4.13,3.22,3.44,4.14,3.69,3.27,3.91,4.25,3.90,3.35,3.44,3.67,3.23,2.91,3.16,3.25,2.51,2.53,3.11,2.91,2.20,2.57,2.99,2.61,2.12,2.84,2.24,1.68,1.99,2.31,2.07,1.49,1.94,2.20,1.58,1.51,2.27,2.26,1.73,2.01,2.48,2.39,2.36,2.77,2.97,2.98,2.97,3.14,3.65,3.61,4.37,4.03,3.46,3.54,3.57,3.22,2.84,3.08,2.65,2.21,2.12,2.18,2.10,1.50,1.35,1.15,0.84,0.76,0.92,1.20,1.31,1.47,1.89,2.03,1.98,2.20,2.69,2.67,2.80,3.10,3.34,3.33,3.51,3.80,4.12,4.22,4.20,4.75,4.54,3.73,4.24,4.70,3.97,3.79,4.48,4.59,3.88,4.01,4.87,4.67,4.07,4.46,5.29,5.47,5.06,5.68,5.71,5.70,5.14,4.79,5.04,4.90,4.17,4.18,4.56,3.98,3.56,3.75,3.94,3.23,3.36,3.88,3.64,3.04,3.27,3.75,3.22,3.42,3.09,3.01,2.82,2.68,2.09,2.52,2.90,2.59,2.26,3.24,3.21,2.85,3.03,3.65,3.64,3.42,3.79,4.22,4.15,4.22,4.82,5.04,4.79,5.05,5.75,5.98,5.49,5.63,5.07,4.99,4.39,4.27,4.59,4.19,3.68,4.05,4.17,3.70,3.24,3.16,2.70,2.61,3.11,2.43,2.21,3.16,3.29,2.85,3.22,3.77,4.18,4.61,5.25,5.66,5.91,5.86,6.80,6.69,6.64,7.61,7.94,7.79,8.44,8.11,7.33,7.51,8.12,7.35,8.33,8.80,8.07,7.50,8.18,7.81,7.09,6.76,6.23,5.85,6.41,6.24,5.59,5.84,6.35,5.85,5.30,5.90,6.23,5.55,5.53,6.11,6.14,5.44,6.00,6.54,6.36,5.77,5.97,6.05,6.04,5.57,6.31,6.43,6.01,6.11,6.82,6.57,6.20,6.79,7.38,6.84,6.92,7.77,7.68,7.50,7.74,8.55,8.46,8.22,8.82,9.57,10.52,10.16,9.02,9.38,10.28,9.31,8.54,9.59,9.84,8.70,8.32,9.17,9.03,8.09,8.07,8.93,8.35,7.67,8.04,8.56,7.75,7.47,8.50],[31.47,31.42,31.39,31.38,31.38,31.40,31.35,31.35,31.39,31.34,31.38,31.40,31.31,31.31,31.32,31.36,31.29,31.26,31.29,31.16,31.14,31.13,31.11,31.14,31.03,31.06,30.91,30.96,30.82,30.78,30.62,30.77,30.78,30.56,30.60,30.70,30.64,30.47,30.60,30.55,30.37,30.21,30.34,30.20,30.11,30.22,30.25,29.89,29.89,30.31,30.09,29.96,30.28,30.42,30.25,30.12,30.02,29.75,29.55,29.25,29.71,29.95,29.72,29.87,30.17,30.11,30.00,30.32,30.49,30.43,30.52,30.66,30.61,30.66,30.73,30.84,30.74,30.79,30.89,30.87,30.90,30.99,30.84,30.94,30.91,30.78,30.97,30.84,30.86,30.63,30.70,30.81,30.64,30.47,30.69,30.70,30.49,30.50,30.71,30.67,30.48,30.59,30.45,30.57,30.68,30.46,30.35,30.45,30.61,30.85,30.66,30.81,30.92,30.82,30.81,30.98,31.01,30.99,30.95,30.95,30.97,30.86,30.72,30.86,30.86,30.77,30.70,30.83,30.73,30.54,30.43,30.36,30.16,29.92,29.86,29.49,29.17,28.15,28.47,28.37,28.79,29.25,29.50,29.72,29.58,28.98,29.70,30.11,29.55,29.71,30.19,30.26,30.11,30.11,30.11,29.80,29.57,29.69,29.83,29.45,29.13,29.66,29.46,29.18,29.38,29.90,29.88,29.63,29.96,30.32,30.32,29.86,30.04,30.18,30.24,29.97,29.77,29.99,30.06,29.74,29.74,30.06,29.92,29.23,29.89,29.99,29.79,29.63,30.20,30.17,29.71,29.88,30.28,29.99,29.98,29.84,29.89,29.42,29.59,29.87,29.33,29.24,29.77,29.81,29.02,29.37,30.03,29.52,29.04,29.80,30.00,29.57,29.69,30.18,30.02,29.91,30.18,30.11,30.12,30.22,30.38,30.34,30.44,30.46,30.61,30.68,30.69,30.73,30.78,30.97,31.04,31.04,30.85,30.73,30.93,30.90,30.62,30.82,30.97,30.97,30.65,30.88,31.03,30.97,30.79,30.93,31.08,31.16,31.11,31.22,31.18,31.24,31.12,31.02,31.13,31.15,30.93,30.90,31.08,30.93,30.69,30.84,30.86,30.58,30.50,30.72,30.59,30.29,30.46,30.70,30.53,30.63,30.30,30.53,30.61,30.40,30.36,30.62,30.69,30.29,30.62,30.84,30.73,30.65,30.82,30.94,30.81,30.81,31.02,31.10,31.01,31.14,31.20,31.00,30.97,31.12,31.02,30.93,31.02,30.89,30.70,30.82,30.90,30.71,30.67,30.53,30.25,30.44,30.56,30.49,30.31,30.55,30.62,30.43,30.49,30.76,30.91,30.87,31.05,31.22,31.17,31.22,31.34,31.30,31.25,31.34,31.33,31.21,31.33,31.37,31.31,31.31,31.33,31.37,31.35,31.36,31.33,31.35,31.36,31.38,31.35,31.36,31.36,31.36,31.37,31.34,31.23,31.30,31.26,31.17,31.10,31.24,31.15,31.06,31.09,31.20,31.13,31.06,31.09,31.21,31.09,31.02,31.01,30.97,30.86,30.80,30.80,30.95,31.00,30.93,30.99,31.08,31.10,31.01,31.17,31.23,31.24,31.30,31.32,31.31,31.37,31.39,31.39,31.39,31.41,31.43,31.35,31.39,31.39,31.39,31.41,31.38,31.37,31.37,31.38,31.31,31.26,31.30,31.25,31.17,31.23,31.16,31.06,31.09,31.09,31.00,30.81,30.96,30.99,30.65,30.72,30.88,30.82,30.57,30.65,30.81,30.59,30.62,30.66,30.65,30.44,30.28,30.22,29.98,30.11,30.32,30.05,29.97,30.32,30.18,29.76,30.14,30.35,30.10,30.01,30.31,30.40,30.19,30.30,30.52,30.15,30.33,29.93,30.00,30.23,29.90,29.69,29.86,30.02,29.95,29.73,30.10,30.08,30.18,30.14,30.38,30.39,30.41,30.40,30.60,30.63,30.64,30.75,30.92,31.00,30.97,30.84,30.80,30.83,30.78,30.67,30.62,30.70,30.57,30.46,30.50,30.51,30.29,30.22,30.31,30.34,30.14,30.15,30.43,30.42,30.45,30.50,30.50,30.52,30.62,30.77,30.68,30.62,30.86,30.72,30.50,30.78,30.86,30.63,30.60,30.86,30.95,30.86,30.69,30.87,30.91,30.58,30.66,30.96,30.76,30.49,30.74,30.89,30.63,30.85,30.65,30.66,30.84,30.84,30.52,30.72,30.54,30.34,30.59,30.33,30.14,30.17,29.94,29.39,29.20,29.75,29.07,29.31,29.51,29.04,28.95,29.07,28.87,28.73,28.56,28.84,29.01,28.45,28.71,29.31,28.97,28.95,29.26,29.51,29.46,29.29,29.56,29.77,29.75,29.50,29.87,30.07,30.11,30.25,30.39,30.59,30.31,30.58,30.50,30.55,30.38,30.05,30.27,30.35,29.81,29.83,30.10,30.10,29.10,29.29,29.85,29.62,29.34,29.47,30.07,29.84,29.41,29.74,30.03,29.99,30.01,29.58,29.72,30.16,30.03,29.76,30.12,30.27,30.08,29.83,30.30,30.32,29.56,29.94,30.39,30.41,29.91,30.35,30.55,30.48,30.35,30.38,26.29,24.89,22.28,21.84,20.13,18.78,18.71,18.33,17.62,17.52,17.99,17.32,16.31,16.60,16.60,16.85,15.73,15.86,14.49,12.89,12.90,12.90,12.69,12.50,11.49,11.19,10.45,10.40,10.16,9.17,9.72,10.08,9.09,8.89,9.67,9.59,8.90,8.64,9.29,10.08,9.08,8.42,9.22,9.46,8.62,8.68,8.99,9.06,8.43,8.37,9.38,8.75,7.85,8.60,9.75,8.81,9.77,10.14,10.69,10.19,11.06,10.88,9.93,10.60,11.14,10.28,9.81,10.85,11.12,9.97,10.31,11.36,11.09,10.24,11.03,11.45,10.74,10.81,11.55,11.92,10.95,12.05,11.55,12.17,11.17,11.04,10.75,10.47,9.64,9.16,9.02,10.36,10.26,9.51,10.06,11.11,10.59,10.40,11.63,11.61,11.82,12.78,13.11,13.01,11.99,12.22,11.57,11.04,11.24,10.82,9.90,11.34,11.18,10.69,11.83,11.67,10.52,10.59,9.87,9.06,9.77,10.66,8.62,8.45,9.99,9.16,7.84,8.45,8.79,7.63,8.19,7.16,7.78,8.31,9.23,8.65,9.38,8.78,8.64,9.45,9.53,9.70,9.59,10.40,10.19,9.33,10.21,10.72,9.92,9.59,10.50,11.13,10.40,9.71,9.64,10.13,9.26,8.91,9.00,9.20,8.55,8.48,9.18,8.57,7.74,8.03,8.62,7.98,7.33,7.47,6.48,7.38,6.45,7.25,7.02,6.70,7.36,7.95,7.54,7.68,7.99,8.09,7.85,7.99,8.57,8.52,8.30,8.82,9.32,9.06,9.43,10.10,10.26,10.01,11.24,10.21,9.81,9.15,9.40,9.47,8.70,8.32,8.15,7.87,7.67,7.46,6.97,7.04,6.84,6.33,6.19,6.29,5.75,5.28,5.47,5.63,4.96,4.65,5.27,5.18,4.48,4.68,5.35,4.69,4.33,4.98,5.29,4.75,4.27,4.70,4.76,4.28,3.82,4.05,4.00,3.40,3.44,3.85,3.47,2.96,3.47,3.91,3.37,3.22,4.03,4.30,3.96,4.54,4.50,4.49,4.14,4.68,4.70,4.24,4.43,5.05,4.65,4.36,4.96,5.24,4.78,4.81,5.53,5.37,5.00,5.64,6.00,5.80,5.61,6.22,6.48,6.65,6.45,6.95,6.63,6.21,6.35,6.60,6.20,6.02,6.40,6.24,5.71,6.09,6.51,5.92,5.65,6.36,6.46,5.84,5.84,6.05,5.51,5.09,5.04,5.48,5.22,5.60,6.26,6.22,6.04,6.35,6.89,6.48,7.19,6.78,6.63,6.47,6.34,5.85,5.74,5.91,5.48,4.97,4.96,5.00,4.86,4.11,4.64,4.59,3.86,4.43,4.68,4.70,3.87,3.79,3.34,2.93,3.08,3.51,3.37,2.84,2.90,3.47,3.51,4.08,4.07,3.23,3.59,4.22,3.71,3.38,4.05,4.37,4.08,3.59,3.71,3.79,3.29,3.06,3.28,3.27,2.74,2.85,3.22,3.16,2.32,2.83,3.37,3.11,2.45,3.18,2.68,1.92,2.20,2.68,2.40,1.64,2.08,2.41,1.84,1.66,2.40,2.37,1.96,2.25,2.69,2.60,2.55,2.97,3.10,3.18,3.14,3.46,3.93,3.80,4.69,4.12,3.60,3.47,3.62,3.35,2.90,3.14,2.75,2.35,2.15,2.23,2.20,1.57,1.47,1.30,1.18,0.85,0.76,0.92,1.21,1.22,1.56,1.68,1.71,1.94,2.25,2.24,2.40,2.61,2.98,3.09,3.26,3.50,3.67,3.82,3.84,4.39,4.04,3.47,4.01,4.38,3.59,3.57,4.25,4.20,3.71,3.85,4.71,4.36,3.96,4.49,5.23,5.37,4.99,5.61,5.55,5.55,5.02,4.65,4.88,4.74,4.13,3.91,4.33,3.93,3.43,3.46,3.73,3.04,3.02,3.52,3.46,2.86,2.88,3.47,3.17,3.45,2.82,2.93,2.95,2.36,1.92,2.59,2.93,2.28,2.23,3.23,3.13,2.85,3.21,3.79,3.67,3.52,3.98,4.31,4.14,4.37,4.93,5.05,4.83,5.25,5.94,6.11,5.63,5.68,5.07,5.09,4.35,4.39,4.75,4.29,3.75,4.25,4.39,3.93,3.47,3.45,2.90,2.74,3.18,2.45,2.30,3.27,3.38,2.62,3.14,3.77,4.07,4.39,5.23,5.65,5.94,5.67,6.77,6.54,6.60,7.73,7.94,7.69,8.33,7.94,7.14,7.25,7.87,7.14,8.03,8.30,7.67,7.01,7.67,7.37,6.64,6.39,5.95,5.62,6.03,5.77,5.34,5.52,5.99,5.41,5.18,5.60,5.81,5.27,5.25,5.87,5.77,5.17,5.78,6.31,6.14,5.64,5.88,5.76,5.80,5.39,5.97,6.27,5.69,5.86,6.55,6.22,5.76,6.43,7.03,6.51,6.52,7.37,7.37,7.12,7.35,8.04,8.04,7.77,8.29,9.04,9.99,9.66,8.37,8.67,9.80,8.71,8.04,9.00,9.22,8.43,7.96,8.88,8.67,7.76,7.74,8.58,8.14,7.35,7.98,8.48,7.67,7.39,8.43],[31.46,31.40,31.36,31.34,31.33,31.36,31.31,31.31,31.38,31.33,31.37,31.40,31.29,31.26,31.29,31.34,31.26,31.22,31.27,31.13,31.06,31.05,31.05,31.07,30.96,30.98,30.81,30.91,30.79,30.71,30.62,30.78,30.75,30.56,30.62,30.71,30.61,30.47,30.60,30.59,30.45,30.27,30.37,30.24,30.19,30.27,30.28,29.94,29.97,30.30,30.17,30.06,30.29,30.43,30.30,30.14,30.04,29.79,29.58,29.38,29.76,30.02,29.80,29.94,30.25,30.15,30.07,30.39,30.50,30.41,30.54,30.67,30.67,30.65,30.71,30.82,30.77,30.79,30.91,30.87,30.87,30.92,30.84,30.90,30.84,30.80,30.91,30.81,30.78,30.62,30.66,30.77,30.60,30.47,30.68,30.69,30.46,30.49,30.66,30.67,30.44,30.61,30.48,30.54,30.67,30.47,30.37,30.47,30.57,30.80,30.65,30.81,30.86,30.78,30.78,30.91,30.94,30.93,30.86,30.84,30.89,30.82,30.70,30.79,30.80,30.77,30.63,30.76,30.70,30.52,30.37,30.39,30.13,29.97,29.82,29.55,29.13,28.08,28.55,28.20,28.68,29.07,29.40,29.52,29.48,28.96,29.72,29.98,29.56,29.80,30.17,30.23,30.18,30.18,30.20,29.92,29.67,29.77,29.90,29.49,29.26,29.79,29.60,29.23,29.45,29.96,29.96,29.65,30.01,30.29,30.33,29.95,29.99,30.22,30.25,29.99,29.84,30.09,30.10,29.82,29.87,30.11,29.92,29.38,29.98,29.95,29.78,29.68,30.23,30.09,29.67,29.86,30.29,29.88,29.86,29.61,29.77,29.30,29.48,29.75,29.27,29.07,29.71,29.78,29.07,29.37,29.96,29.63,29.11,29.80,30.00,29.61,29.67,30.25,30.05,29.98,30.22,30.12,30.09,30.19,30.44,30.29,30.41,30.43,30.59,30.58,30.60,30.66,30.74,30.90,30.93,30.95,30.79,30.65,30.85,30.88,30.63,30.78,30.94,30.99,30.65,30.84,31.00,30.95,30.78,30.90,31.05,31.10,31.06,31.18,31.18,31.20,31.14,30.99,31.12,31.14,30.86,30.85,31.03,30.89,30.65,30.77,30.76,30.55,30.45,30.62,30.54,30.34,30.43,30.62,30.53,30.58,30.36,30.52,30.58,30.44,30.43,30.59,30.67,30.36,30.64,30.80,30.72,30.66,30.79,30.94,30.78,30.81,30.97,31.08,30.95,31.09,31.16,30.96,30.94,31.06,30.97,30.90,30.97,30.86,30.66,30.80,30.83,30.68,30.62,30.54,30.33,30.44,30.57,30.57,30.38,30.49,30.61,30.47,30.51,30.74,30.90,30.86,31.01,31.18,31.12,31.23,31.34,31.27,31.26,31.30,31.32,31.25,31.31,31.34,31.28,31.29,31.32,31.35,31.32,31.32,31.29,31.35,31.35,31.33,31.33,31.36,31.36,31.33,31.32,31.34,31.19,31.27,31.30,31.21,31.10,31.22,31.17,31.06,31.05,31.18,31.13,31.06,31.05,31.19,31.09,31.02,31.01,31.01,30.90,30.85,30.87,30.99,31.02,30.96,30.98,31.07,31.10,31.00,31.16,31.28,31.22,31.24,31.29,31.32,31.34,31.34,31.36,31.37,31.37,31.35,31.26,31.34,31.38,31.37,31.36,31.35,31.36,31.34,31.34,31.32,31.27,31.28,31.23,31.14,31.19,31.10,31.05,31.08,31.13,30.99,30.77,30.94,30.97,30.73,30.73,30.84,30.80,30.60,30.65,30.80,30.59,30.56,30.66,30.64,30.37,30.28,30.18,29.94,30.07,30.29,29.96,29.93,30.32,30.21,29.74,30.13,30.39,30.15,30.04,30.37,30.43,30.24,30.30,30.52,30.14,30.27,29.94,29.97,30.21,29.93,29.64,29.86,30.04,29.98,29.70,30.13,30.20,30.21,30.08,30.47,30.43,30.33,30.36,30.60,30.62,30.65,30.72,30.94,31.00,30.97,30.81,30.78,30.87,30.77,30.68,30.68,30.76,30.63,30.53,30.61,30.64,30.38,30.28,30.44,30.40,30.19,30.19,30.46,30.44,30.42,30.52,30.45,30.53,30.61,30.72,30.67,30.60,30.83,30.70,30.52,30.73,30.88,30.67,30.60,30.83,30.93,30.87,30.73,30.88,30.89,30.70,30.68,30.95,30.77,30.61,30.80,30.88,30.65,30.80,30.64,30.59,30.79,30.79,30.53,30.67,30.54,30.28,30.55,30.28,30.11,30.13,29.92,29.42,29.23,29.67,29.09,29.20,29.38,28.98,28.90,28.93,28.62,28.58,28.46,28.76,29.01,28.48,28.65,29.21,28.89,28.97,29.21,29.46,29.45,29.30,29.54,29.78,29.75,29.57,29.86,30.07,30.15,30.29,30.41,30.59,30.33,30.51,30.43,30.53,30.39,29.99,30.26,30.32,29.83,29.82,29.98,30.10,29.17,29.22,29.78,29.67,29.22,29.32,30.03,29.74,29.20,29.53,29.93,29.87,29.94,29.37,29.64,30.12,30.00,29.71,30.03,30.23,30.06,29.83,30.26,30.28,29.58,29.96,30.37,30.46,29.99,30.38,30.54,30.46,30.36,30.30,26.39,24.77,22.48,22.18,20.47,19.36,19.09,18.52,17.80,17.52,18.14,17.29,16.34,16.64,16.87,17.26,16.10,16.16,14.91,13.22,13.02,12.88,12.92,12.71,11.63,11.20,10.61,10.44,10.10,9.24,9.75,10.12,9.25,8.91,9.79,9.84,9.00,8.78,9.40,10.21,9.23,8.52,9.21,9.45,8.69,8.73,9.00,9.10,8.48,8.32,9.30,8.67,7.84,8.57,9.68,8.68,9.77,10.06,10.68,10.28,11.15,10.93,9.69,10.59,11.31,10.23,9.70,10.86,11.27,9.98,10.38,11.41,11.22,10.46,11.20,11.63,10.87,11.02,11.73,11.91,11.13,12.10,11.69,12.25,11.23,11.08,10.86,10.66,9.70,9.23,9.09,10.42,10.28,9.51,9.88,11.21,10.61,10.25,11.73,12.02,11.85,12.81,13.21,12.71,12.32,12.51,11.61,11.10,11.35,11.10,9.93,11.12,11.32,10.61,11.62,11.85,10.59,10.84,9.86,9.37,10.19,10.43,8.71,8.85,10.02,9.22,7.98,8.57,8.86,7.59,8.14,6.86,7.62,8.38,9.40,8.72,9.56,8.97,9.01,9.70,9.94,9.80,9.78,10.80,10.44,9.53,10.36,11.05,10.15,9.84,10.90,11.34,10.65,9.88,9.85,10.21,9.56,9.08,9.05,9.40,8.76,8.58,9.18,8.64,7.96,8.04,8.67,8.06,7.25,7.31,6.35,7.27,6.49,7.33,7.18,6.65,7.50,7.96,7.49,7.73,8.05,8.19,7.86,8.12,8.76,8.70,8.48,9.14,9.48,9.24,9.56,10.18,10.55,10.32,11.72,10.49,10.06,9.40,9.61,9.74,8.93,8.48,8.22,7.94,7.82,7.63,7.10,7.11,6.89,6.40,6.21,6.25,5.69,5.24,5.44,5.42,4.73,4.65,5.17,5.05,4.54,4.55,5.28,4.64,4.43,4.96,5.32,4.89,4.39,4.77,4.84,4.43,3.99,4.14,4.27,3.58,3.48,4.00,3.78,3.05,3.62,4.20,3.71,3.48,4.19,4.60,4.27,4.99,4.91,5.11,4.45,5.20,5.20,4.54,4.77,5.50,4.96,4.56,5.20,5.52,4.83,4.85,5.73,5.50,4.84,5.65,6.01,5.80,5.48,6.35,6.50,6.74,6.48,6.96,6.70,6.13,6.38,6.71,6.21,6.08,6.55,6.44,5.80,6.26,6.80,6.21,5.87,6.61,6.83,6.21,6.24,6.56,5.98,5.52,5.37,5.94,5.50,5.94,6.54,6.56,6.16,6.64,7.24,6.80,7.44,7.09,6.83,6.65,6.57,5.97,5.90,6.04,5.58,4.96,4.99,5.06,5.03,4.37,4.89,4.94,4.18,4.80,5.12,5.11,4.13,4.25,3.67,3.25,3.46,3.96,3.91,3.39,3.34,3.82,4.10,4.72,4.74,3.81,4.18,4.96,4.39,3.99,4.76,5.07,4.74,4.27,4.24,4.37,3.85,3.60,3.72,3.89,3.20,3.21,3.77,3.54,2.83,3.14,3.72,3.32,2.67,3.37,2.83,2.27,2.25,2.77,2.44,1.80,2.50,2.63,1.89,2.15,2.76,2.67,2.45,2.70,3.25,3.03,3.04,3.53,3.75,3.62,3.72,4.04,4.63,4.38,5.17,4.63,4.31,4.14,4.11,3.82,3.47,3.54,3.14,2.93,2.58,2.59,2.61,2.01,1.72,1.59,1.46,1.29,0.91,0.77,0.92,1.20,1.32,1.26,1.32,1.78,1.88,1.85,2.08,2.39,2.57,2.63,2.91,3.16,3.39,3.53,3.51,3.96,3.69,3.16,3.65,3.98,3.46,3.34,4.00,4.06,3.28,3.69,4.31,4.25,3.75,4.16,4.77,5.03,4.59,5.13,5.07,5.11,4.68,4.26,4.52,4.38,3.90,3.69,3.95,3.60,3.09,3.18,3.41,2.67,2.60,3.22,3.16,2.52,2.55,3.14,2.88,3.26,2.74,3.00,2.83,2.16,1.84,2.59,2.67,2.04,2.03,3.11,2.88,2.62,3.02,3.44,3.36,3.36,3.73,4.05,4.01,4.08,4.57,4.71,4.55,4.94,5.58,5.79,5.34,5.37,4.63,4.82,4.15,4.13,4.47,4.07,3.51,3.96,4.25,3.87,3.42,3.33,2.98,2.85,2.98,2.20,2.16,3.18,3.12,2.26,2.89,3.47,3.89,4.33,4.83,5.34,5.66,5.35,6.46,6.31,6.23,7.38,7.65,7.40,8.14,7.73,6.95,7.11,7.57,6.85,7.74,8.02,7.50,6.84,7.27,7.18,6.49,6.22,5.74,5.27,5.81,5.53,4.93,5.09,5.62,5.13,4.65,5.18,5.51,4.90,4.91,5.44,5.54,4.87,5.37,5.89,5.96,5.39,5.78,5.69,5.71,5.36,5.93,6.13,5.48,5.75,6.43,6.09,5.54,6.29,6.91,6.23,6.23,7.10,7.16,6.90,7.18,7.83,7.70,7.50,8.07,8.86,9.70,9.43,8.18,8.63,9.58,8.30,7.83,8.90,9.07,8.15,7.73,8.71,8.49,7.57,7.63,8.46,8.05,7.25,7.77,8.17,7.41,7.06,8.13],[31.41,31.34,31.31,31.26,31.24,31.27,31.22,31.22,31.29,31.19,31.27,31.29,31.20,31.21,31.23,31.26,31.19,31.13,31.18,31.06,30.96,30.94,31.01,31.03,30.93,30.96,30.75,30.82,30.73,30.67,30.54,30.70,30.70,30.54,30.55,30.66,30.58,30.43,30.64,30.56,30.44,30.28,30.36,30.22,30.19,30.23,30.29,29.94,29.88,30.27,30.09,29.96,30.19,30.33,30.23,30.03,30.02,29.79,29.67,29.25,29.85,29.98,29.80,29.97,30.23,30.16,30.10,30.41,30.47,30.42,30.54,30.64,30.60,30.61,30.68,30.80,30.68,30.75,30.89,30.85,30.80,30.89,30.79,30.88,30.85,30.75,30.86,30.75,30.77,30.61,30.64,30.73,30.52,30.46,30.67,30.65,30.44,30.44,30.59,30.64,30.45,30.63,30.52,30.50,30.64,30.46,30.35,30.40,30.64,30.78,30.61,30.79,30.83,30.76,30.72,30.85,30.92,30.90,30.80,30.82,30.87,30.76,30.68,30.77,30.77,30.68,30.63,30.76,30.70,30.43,30.35,30.32,30.13,29.86,29.78,29.50,29.07,27.95,28.40,27.96,28.56,28.93,29.25,29.46,29.46,28.82,29.55,29.91,29.54,29.63,30.15,30.19,30.17,30.14,30.18,29.87,29.51,29.70,29.90,29.50,29.08,29.73,29.50,29.14,29.24,29.86,29.81,29.44,29.87,30.20,30.40,29.89,30.00,30.18,30.13,29.91,29.71,30.06,30.03,29.68,29.75,30.13,29.90,29.20,29.96,30.02,29.76,29.35,30.15,30.06,29.57,29.69,30.18,29.86,29.87,29.60,29.55,29.30,29.48,29.65,29.10,28.98,29.65,29.73,28.94,29.25,29.96,29.59,28.98,29.72,29.96,29.51,29.62,30.21,29.98,29.95,30.18,30.18,30.10,30.30,30.47,30.31,30.37,30.47,30.61,30.55,30.53,30.62,30.71,30.82,30.79,30.83,30.74,30.59,30.72,30.78,30.62,30.69,30.86,30.86,30.66,30.76,30.91,30.89,30.75,30.81,30.96,31.01,30.97,31.08,31.05,31.13,31.00,30.88,31.00,31.01,30.71,30.74,30.88,30.73,30.58,30.63,30.64,30.45,30.37,30.51,30.45,30.29,30.33,30.56,30.52,30.53,30.33,30.47,30.55,30.35,30.36,30.52,30.58,30.28,30.58,30.71,30.62,30.55,30.72,30.79,30.65,30.66,30.89,30.96,30.85,31.00,31.05,30.84,30.85,31.02,30.94,30.80,30.91,30.86,30.56,30.70,30.79,30.65,30.63,30.52,30.28,30.44,30.49,30.45,30.35,30.47,30.53,30.39,30.52,30.69,30.88,30.86,30.95,31.12,31.04,31.10,31.25,31.21,31.13,31.26,31.28,31.16,31.27,31.30,31.22,31.19,31.25,31.30,31.24,31.28,31.23,31.25,31.25,31.29,31.25,31.24,31.29,31.27,31.27,31.26,31.08,31.19,31.16,31.06,31.00,31.14,30.99,30.97,30.92,31.07,31.02,30.95,30.95,31.09,31.00,30.96,30.92,30.89,30.74,30.70,30.73,30.87,30.88,30.82,30.80,30.96,31.00,30.93,31.08,31.10,31.09,31.18,31.21,31.21,31.26,31.31,31.30,31.28,31.33,31.31,31.28,31.30,31.30,31.30,31.35,31.33,31.27,31.30,31.31,31.22,31.16,31.25,31.15,31.04,31.11,31.05,30.89,30.96,31.02,30.89,30.61,30.88,30.89,30.62,30.63,30.75,30.71,30.46,30.52,30.70,30.50,30.40,30.56,30.61,30.28,30.31,30.10,29.91,30.10,30.16,29.90,29.95,30.28,30.17,29.72,30.07,30.30,30.10,30.01,30.23,30.32,30.13,30.27,30.48,30.11,30.28,29.84,29.92,30.22,29.89,29.53,29.77,30.04,29.97,29.64,30.07,30.14,30.20,30.02,30.31,30.39,30.32,30.32,30.50,30.48,30.61,30.67,30.87,30.90,30.90,30.79,30.67,30.69,30.62,30.54,30.44,30.58,30.48,30.35,30.39,30.38,30.30,30.14,30.26,30.31,30.21,30.18,30.39,30.40,30.49,30.48,30.50,30.59,30.71,30.72,30.69,30.54,30.78,30.61,30.40,30.65,30.79,30.58,30.50,30.76,30.87,30.81,30.58,30.76,30.79,30.49,30.36,30.82,30.67,30.41,30.70,30.77,30.54,30.74,30.57,30.58,30.79,30.79,30.43,30.71,30.54,30.28,30.58,30.31,30.09,30.07,29.92,29.30,29.10,29.67,29.00,29.13,29.38,28.90,28.81,28.88,28.54,28.39,28.26,28.72,29.02,28.27,28.46,29.09,28.68,28.79,29.17,29.29,29.23,29.17,29.51,29.67,29.62,29.49,29.83,30.05,30.11,30.22,30.32,30.47,30.26,30.48,30.39,30.49,30.27,30.04,30.20,30.28,29.85,29.88,29.94,29.96,29.19,29.23,29.66,29.45,29.15,29.30,29.86,29.69,29.15,29.61,29.88,29.93,29.95,29.31,29.72,30.08,29.96,29.58,29.92,30.16,29.90,29.87,30.16,30.13,29.51,29.80,30.26,30.31,29.86,30.31,30.50,30.39,30.27,30.30,26.43,25.08,22.72,22.38,20.74,19.60,19.22,18.78,18.03,17.62,18.28,17.73,16.62,17.04,17.27,17.75,16.31,16.55,15.24,13.59,13.41,12.97,13.48,13.05,12.28,11.75,11.02,10.96,10.81,9.70,10.23,10.71,9.89,9.70,10.21,10.40,9.73,9.46,10.00,10.69,9.83,9.31,9.89,10.06,9.19,9.40,9.64,9.76,9.16,8.97,9.80,9.27,8.16,8.97,10.11,8.66,10.14,10.79,11.27,10.69,11.64,11.53,10.37,11.15,11.93,10.74,10.51,11.61,11.94,10.44,11.06,12.09,11.90,10.90,11.73,12.19,11.44,11.73,12.48,12.69,11.77,12.75,12.39,12.81,11.93,11.75,11.25,11.08,10.11,9.87,9.64,10.90,10.72,10.02,10.32,11.70,10.99,10.61,11.98,12.50,12.00,13.31,13.57,12.80,12.40,12.80,11.82,11.26,11.70,11.26,10.25,11.72,11.64,10.56,11.90,12.10,10.98,11.13,10.33,9.59,10.34,10.84,8.96,8.88,9.93,9.56,8.00,8.60,9.00,7.61,8.18,6.93,7.69,8.40,9.34,9.10,9.72,8.91,9.14,9.83,9.90,10.01,9.97,10.80,10.62,9.90,10.41,11.21,10.43,10.18,11.32,11.74,11.26,10.38,10.39,10.71,9.91,9.68,9.64,9.89,9.19,9.39,9.59,9.01,8.38,8.51,9.00,8.25,7.76,7.52,6.78,7.81,6.88,7.76,7.48,7.10,7.94,8.42,7.90,7.97,8.50,8.66,8.22,8.42,9.08,8.92,8.96,9.29,9.93,9.65,9.56,10.19,10.95,10.48,11.69,10.53,10.03,9.36,9.71,9.67,9.25,8.89,8.58,8.37,8.32,7.94,7.30,7.40,7.11,6.71,6.51,6.59,6.01,5.66,5.77,5.79,5.20,4.92,5.56,5.34,4.68,5.06,5.57,4.93,4.62,5.26,5.50,5.02,4.49,5.07,5.25,4.71,4.20,4.55,4.59,3.93,3.74,4.36,4.13,3.39,3.73,4.56,4.03,3.69,4.59,4.77,4.48,5.14,5.19,5.45,4.97,5.69,5.42,4.84,5.30,5.89,5.35,5.01,5.71,6.03,5.27,5.39,6.19,5.91,5.43,6.16,6.54,6.14,5.93,6.80,6.91,7.46,7.07,7.58,7.37,6.65,7.06,7.44,7.00,6.55,7.14,7.11,6.24,6.60,7.33,6.72,6.18,6.86,7.35,6.68,6.42,6.87,6.31,5.63,5.51,5.79,5.54,5.92,6.74,6.64,6.30,6.82,7.42,6.98,7.79,7.56,7.18,6.91,6.79,6.28,6.11,6.14,5.74,5.36,5.31,5.16,5.17,4.54,5.03,4.98,4.44,4.92,5.28,5.42,4.48,4.59,4.04,3.59,3.83,4.39,4.35,3.60,3.72,4.29,4.55,5.21,5.20,4.18,4.46,5.32,4.85,4.30,5.04,5.42,5.22,4.64,4.64,4.83,4.19,3.92,4.13,4.31,3.50,3.38,4.07,3.87,3.13,3.32,3.94,3.60,2.96,3.56,3.03,2.29,2.29,2.91,2.44,1.83,2.76,2.93,2.16,2.48,3.04,2.90,2.55,2.97,3.47,3.31,3.31,3.71,4.01,3.95,3.95,4.33,4.82,4.66,5.67,5.13,4.53,4.55,4.52,4.08,3.58,3.89,3.55,3.12,2.86,2.94,2.77,2.29,2.18,2.02,1.57,1.45,1.28,0.90,0.76,0.94,1.24,1.21,1.15,1.42,1.73,1.66,1.81,2.27,2.31,2.28,2.63,2.90,3.21,3.24,3.44,3.77,3.55,2.98,3.67,3.72,3.23,3.18,3.80,3.81,3.31,3.55,4.19,4.10,3.74,4.07,4.68,5.04,4.56,5.26,5.17,5.27,4.77,4.37,4.58,4.50,3.88,3.66,3.94,3.64,2.97,3.17,3.45,2.70,2.55,3.23,3.10,2.43,2.28,3.07,2.67,3.01,2.67,2.89,2.70,1.94,1.85,2.53,2.53,1.93,2.09,3.09,2.98,2.47,3.03,3.45,3.20,3.15,3.64,4.08,3.87,4.13,4.70,4.90,4.68,5.13,5.81,5.95,5.49,5.45,4.74,4.85,4.05,4.10,4.53,4.04,3.45,3.99,4.31,3.84,3.47,3.32,2.90,2.80,2.98,2.10,2.08,2.98,2.90,2.18,2.95,3.37,3.81,4.15,4.79,5.20,5.45,5.26,6.26,6.03,6.18,7.19,7.36,7.28,7.88,7.69,6.85,6.97,7.57,6.74,7.78,7.99,7.68,6.87,7.37,7.39,6.68,6.41,5.83,5.41,6.04,5.68,5.08,5.31,5.77,5.30,4.81,5.33,5.56,4.92,4.90,5.60,5.39,4.79,5.37,5.85,5.78,5.27,5.37,5.43,5.35,4.98,5.51,5.71,5.20,5.35,6.00,5.78,5.33,6.04,6.63,6.05,6.16,7.01,7.08,6.85,7.13,7.66,7.56,7.45,8.08,8.68,9.87,9.50,8.20,8.61,9.57,8.29,7.86,8.79,8.85,7.91,7.60,8.40,8.13,7.35,7.40,8.10,7.56,6.92,7.32,7.74,6.98,6.71,7.78],[31.47,31.39,31.38,31.33,31.30,31.35,31.29,31.28,31.34,31.27,31.31,31.34,31.27,31.25,31.28,31.30,31.24,31.18,31.25,31.07,31.01,30.97,31.05,31.07,30.96,30.96,30.78,30.80,30.70,30.66,30.53,30.70,30.68,30.49,30.50,30.57,30.49,30.35,30.48,30.44,30.28,30.15,30.25,30.10,30.03,30.17,30.18,29.78,29.82,30.27,29.99,29.89,30.19,30.31,30.15,29.93,29.89,29.66,29.51,29.21,29.72,29.84,29.63,29.82,30.10,30.05,29.93,30.26,30.33,30.34,30.42,30.56,30.57,30.57,30.61,30.73,30.64,30.68,30.80,30.77,30.76,30.85,30.74,30.83,30.78,30.68,30.83,30.71,30.73,30.56,30.60,30.73,30.51,30.40,30.63,30.62,30.39,30.41,30.59,30.55,30.37,30.56,30.43,30.48,30.65,30.39,30.26,30.34,30.59,30.80,30.59,30.79,30.85,30.76,30.73,30.88,30.94,30.89,30.80,30.80,30.86,30.80,30.67,30.78,30.79,30.71,30.65,30.81,30.67,30.48,30.28,30.33,30.13,29.84,29.78,29.48,29.09,28.00,28.34,28.12,28.53,29.09,29.30,29.52,29.56,28.89,29.52,29.94,29.55,29.66,30.11,30.18,30.07,29.98,30.04,29.78,29.51,29.61,29.78,29.42,28.99,29.61,29.46,29.11,29.20,29.84,29.78,29.51,29.88,30.21,30.37,29.81,29.88,30.13,30.12,29.86,29.66,29.91,29.98,29.63,29.65,29.96,29.86,29.14,29.84,29.86,29.71,29.52,30.05,30.12,29.49,29.63,30.19,29.99,29.91,29.69,29.67,29.41,29.58,29.71,29.16,29.12,29.77,29.78,28.98,29.29,29.96,29.49,29.00,29.70,29.93,29.42,29.59,30.16,29.89,29.82,30.15,30.07,29.98,30.17,30.37,30.23,30.34,30.38,30.51,30.53,30.52,30.59,30.64,30.84,30.88,30.89,30.73,30.62,30.79,30.81,30.60,30.70,30.88,30.91,30.64,30.79,30.97,30.92,30.78,30.87,31.00,31.07,31.00,31.11,31.07,31.16,31.03,30.92,31.01,30.99,30.80,30.79,30.92,30.77,30.58,30.70,30.70,30.45,30.37,30.52,30.47,30.22,30.37,30.57,30.52,30.52,30.28,30.43,30.51,30.30,30.28,30.47,30.56,30.20,30.53,30.68,30.61,30.57,30.71,30.82,30.72,30.73,30.89,30.97,30.91,31.01,31.07,30.89,30.89,31.04,30.98,30.86,30.95,30.91,30.62,30.72,30.77,30.69,30.55,30.44,30.18,30.40,30.56,30.42,30.31,30.50,30.57,30.38,30.52,30.72,30.96,30.87,30.99,31.15,31.09,31.12,31.23,31.23,31.15,31.26,31.28,31.17,31.27,31.32,31.23,31.22,31.27,31.32,31.28,31.30,31.25,31.30,31.29,31.31,31.29,31.32,31.32,31.28,31.29,31.28,31.13,31.22,31.24,31.11,31.03,31.18,31.08,30.99,31.04,31.12,31.04,31.00,31.07,31.13,31.02,30.97,30.89,30.88,30.82,30.77,30.80,30.86,30.93,30.88,30.95,30.98,31.02,30.97,31.12,31.17,31.15,31.22,31.26,31.28,31.32,31.36,31.33,31.33,31.36,31.34,31.27,31.30,31.34,31.33,31.35,31.33,31.33,31.33,31.31,31.25,31.19,31.26,31.17,31.07,31.14,31.08,30.97,30.96,31.06,30.92,30.77,30.89,30.95,30.60,30.64,30.90,30.77,30.51,30.59,30.76,30.56,30.47,30.63,30.70,30.35,30.25,30.12,30.00,30.06,30.21,29.95,29.98,30.30,30.17,29.73,30.10,30.32,30.08,29.97,30.30,30.36,30.14,30.26,30.51,30.10,30.26,29.81,29.93,30.22,29.88,29.58,29.76,29.99,29.95,29.67,30.03,30.13,30.18,29.99,30.36,30.37,30.31,30.33,30.48,30.50,30.60,30.70,30.88,30.93,30.86,30.82,30.71,30.65,30.68,30.58,30.47,30.59,30.55,30.41,30.44,30.46,30.30,30.22,30.32,30.35,30.15,30.19,30.36,30.48,30.50,30.50,30.52,30.63,30.68,30.74,30.68,30.56,30.84,30.68,30.43,30.70,30.85,30.56,30.50,30.81,30.86,30.82,30.64,30.80,30.82,30.54,30.58,30.88,30.72,30.49,30.70,30.85,30.59,30.80,30.59,30.59,30.79,30.78,30.44,30.68,30.48,30.22,30.55,30.27,30.04,30.02,29.84,29.28,29.10,29.57,29.02,29.06,29.46,28.90,28.84,29.01,28.70,28.47,28.48,28.87,29.01,28.36,28.63,29.23,28.83,28.83,29.27,29.44,29.31,29.18,29.52,29.67,29.59,29.43,29.77,30.05,29.99,30.22,30.30,30.56,30.26,30.52,30.43,30.52,30.38,30.02,30.26,30.30,29.82,29.86,29.97,29.98,29.22,29.32,29.70,29.65,29.18,29.36,29.96,29.72,29.27,29.69,29.94,29.96,29.99,29.40,29.72,30.10,29.94,29.66,29.94,30.16,29.99,29.85,30.13,30.15,29.52,29.81,30.28,30.34,29.90,30.33,30.50,30.37,30.27,30.32,25.64,24.21,22.14,21.58,20.08,19.06,18.84,18.26,17.87,17.74,18.14,17.53,16.75,16.78,16.89,17.48,16.37,16.31,15.19,13.48,13.70,13.62,13.23,12.98,11.89,11.31,10.52,10.16,9.95,8.96,9.55,9.99,9.08,8.77,9.45,9.44,8.84,8.65,9.03,9.65,8.76,8.39,8.92,9.16,8.33,8.42,8.70,8.84,8.20,7.97,8.96,8.35,7.53,8.26,9.22,8.27,9.21,9.66,10.21,9.87,10.55,10.46,9.44,10.23,10.90,10.07,9.59,10.59,10.95,9.73,10.18,11.06,10.89,10.21,10.76,11.26,10.74,10.72,11.31,11.57,10.81,11.73,11.35,11.80,10.84,10.97,10.58,10.35,9.49,9.13,8.95,10.19,10.07,9.36,9.88,10.90,10.23,10.02,11.53,11.52,11.51,12.49,12.65,12.86,11.81,11.95,11.42,10.58,10.76,10.50,9.70,11.12,10.75,10.42,11.53,11.33,10.26,10.39,9.74,8.99,9.75,10.45,8.53,8.33,9.77,8.76,7.60,8.01,8.29,7.05,7.53,6.64,7.13,7.86,8.48,8.21,8.89,8.37,8.31,8.89,8.98,9.23,9.33,9.93,9.77,9.00,10.00,10.26,9.44,9.33,10.23,10.60,9.99,9.25,9.32,9.62,8.99,8.80,8.54,8.78,8.30,8.38,8.90,8.04,7.41,7.64,8.09,7.44,6.80,6.76,6.02,6.93,6.16,6.88,6.75,6.40,7.11,7.64,7.21,7.38,7.66,7.80,7.52,7.58,8.16,8.21,7.97,8.60,9.00,8.90,9.11,9.69,10.04,9.89,11.11,9.92,9.44,8.85,9.15,9.16,8.47,7.95,7.84,7.59,7.34,7.11,6.81,6.60,6.34,6.00,5.97,5.84,5.31,4.93,5.08,4.98,4.42,4.16,4.86,4.60,4.30,4.39,4.91,4.25,4.00,4.65,4.93,4.47,4.09,4.56,4.72,4.21,3.71,4.01,4.05,3.58,3.52,3.86,3.70,3.09,3.44,3.99,3.81,3.56,4.12,4.31,4.27,4.70,4.55,4.97,4.53,5.30,4.95,4.39,4.60,5.29,4.70,4.41,5.08,5.32,4.62,4.68,5.56,5.19,4.62,5.49,5.79,5.33,5.13,5.92,6.05,6.35,6.15,6.71,6.43,5.76,6.06,6.46,6.08,5.70,6.19,6.28,5.44,5.70,6.46,5.96,5.48,6.01,6.62,5.95,5.77,6.33,5.69,5.06,5.00,5.55,5.15,5.34,6.17,6.07,5.59,6.00,6.71,6.13,6.60,6.50,6.20,6.04,5.92,5.48,5.35,5.49,4.98,4.59,4.54,4.62,4.74,4.31,4.62,4.82,4.44,4.54,5.17,5.30,4.41,4.42,4.19,3.70,4.01,4.27,4.20,3.65,3.78,4.36,4.61,5.25,5.20,4.06,4.38,5.21,4.62,4.17,4.93,5.22,4.84,4.27,4.20,4.38,3.90,3.69,3.76,3.83,3.40,3.36,3.76,3.76,3.04,3.27,3.80,3.66,2.98,3.43,2.97,2.46,2.11,2.61,2.40,1.81,2.46,2.66,2.08,2.37,2.98,2.90,2.60,2.96,3.38,3.22,3.28,3.59,3.79,3.82,3.85,4.20,4.70,4.58,5.47,4.93,4.55,4.56,4.42,4.01,3.59,3.90,3.60,3.24,3.06,3.00,2.87,2.42,2.17,1.94,1.61,1.62,1.29,1.11,0.83,0.76,0.88,1.05,1.11,1.13,1.34,1.41,1.51,1.64,1.88,1.88,2.14,2.38,2.58,2.60,2.77,3.07,2.79,2.34,2.92,3.05,2.64,2.59,3.19,3.10,2.74,3.02,3.66,3.44,3.31,3.67,4.35,4.61,4.15,4.58,4.41,4.42,4.02,3.77,3.79,3.69,3.17,2.99,3.19,2.91,2.48,2.50,2.73,2.14,2.11,2.59,2.52,2.00,1.94,2.57,2.45,2.90,2.47,2.81,2.61,1.81,1.85,2.36,2.18,1.70,2.02,2.67,2.38,2.17,2.56,2.90,2.82,2.75,3.22,3.45,3.31,3.48,4.00,4.14,4.10,4.40,5.07,5.29,4.90,4.95,4.37,4.53,3.84,3.73,4.14,3.82,3.23,3.55,3.90,3.65,3.24,3.09,2.81,2.71,2.75,2.02,2.23,2.84,2.65,2.31,2.85,3.18,3.44,3.70,4.44,4.77,5.14,4.86,5.80,5.52,5.55,6.44,6.52,6.50,6.87,6.66,5.99,6.00,6.55,5.87,6.73,6.86,6.46,5.86,6.19,6.14,5.50,5.17,4.70,4.36,4.88,4.58,4.05,4.32,4.73,4.26,3.85,4.47,4.63,4.14,4.21,4.81,4.76,4.31,4.83,5.22,5.06,4.65,4.75,4.66,4.58,4.17,4.70,4.94,4.53,4.49,5.06,5.01,4.45,5.09,5.59,5.22,5.13,5.91,5.98,5.76,6.08,6.64,6.66,6.38,6.92,7.58,8.50,8.05,7.09,7.40,8.16,7.31,6.86,7.68,7.66,6.98,6.62,7.40,7.10,6.37,6.49,7.05,6.63,5.97,6.52,6.78,6.09,5.88,7.29],[31.47,31.38,31.37,31.34,31.33,31.35,31.30,31.30,31.32,31.28,31.33,31.35,31.28,31.27,31.29,31.33,31.25,31.22,31.27,31.11,31.07,31.04,31.08,31.09,30.99,31.02,30.82,30.84,30.75,30.69,30.57,30.71,30.70,30.52,30.54,30.60,30.55,30.40,30.53,30.44,30.31,30.17,30.30,30.15,30.07,30.18,30.22,29.89,29.88,30.28,30.09,29.97,30.29,30.37,30.24,30.10,30.04,29.81,29.69,29.37,29.83,30.00,29.79,29.95,30.19,30.16,29.99,30.30,30.36,30.36,30.45,30.53,30.58,30.60,30.62,30.73,30.67,30.71,30.77,30.75,30.75,30.84,30.71,30.81,30.82,30.71,30.82,30.74,30.77,30.56,30.62,30.71,30.56,30.41,30.64,30.61,30.40,30.50,30.60,30.58,30.45,30.55,30.47,30.54,30.64,30.43,30.37,30.43,30.57,30.73,30.61,30.76,30.78,30.78,30.73,30.83,30.90,30.87,30.83,30.85,30.84,30.79,30.67,30.77,30.76,30.74,30.63,30.71,30.68,30.47,30.37,30.31,30.10,29.92,29.84,29.49,29.19,28.18,28.50,28.37,28.87,29.22,29.46,29.59,29.64,29.01,29.70,30.05,29.65,29.76,30.21,30.24,30.18,30.05,30.09,29.89,29.62,29.67,29.86,29.56,29.13,29.66,29.59,29.18,29.28,29.89,29.93,29.56,29.91,30.28,30.28,29.85,29.97,30.15,30.21,29.93,29.74,29.96,30.07,29.79,29.74,30.06,29.95,29.27,29.94,30.07,29.93,29.64,30.23,30.29,29.78,29.85,30.32,30.04,29.97,29.69,29.76,29.45,29.54,29.79,29.29,29.16,29.89,29.94,29.13,29.46,30.08,29.64,29.12,29.84,30.03,29.61,29.70,30.26,30.06,29.89,30.18,30.10,30.08,30.15,30.34,30.29,30.38,30.39,30.54,30.58,30.58,30.64,30.70,30.88,30.96,30.96,30.76,30.68,30.89,30.87,30.61,30.77,30.96,30.92,30.66,30.85,31.01,30.92,30.80,30.91,31.05,31.05,31.07,31.13,31.13,31.21,31.08,31.00,31.07,31.08,30.90,30.88,31.00,30.87,30.66,30.78,30.78,30.54,30.43,30.60,30.49,30.24,30.40,30.58,30.50,30.53,30.31,30.49,30.53,30.35,30.36,30.53,30.60,30.27,30.56,30.76,30.70,30.62,30.76,30.88,30.79,30.79,30.93,31.01,30.96,31.03,31.10,30.97,30.93,31.03,31.00,30.90,30.97,30.94,30.71,30.80,30.85,30.71,30.60,30.49,30.24,30.43,30.57,30.48,30.34,30.54,30.60,30.43,30.55,30.74,30.94,30.89,31.02,31.13,31.12,31.15,31.23,31.23,31.21,31.31,31.31,31.22,31.32,31.36,31.27,31.26,31.33,31.35,31.31,31.33,31.29,31.33,31.33,31.35,31.32,31.34,31.34,31.30,31.32,31.32,31.17,31.24,31.26,31.16,31.07,31.20,31.13,31.03,31.10,31.15,31.10,31.03,31.07,31.16,31.08,31.00,31.02,31.00,30.91,30.79,30.84,30.99,31.00,30.91,30.99,31.08,31.05,30.98,31.12,31.18,31.15,31.24,31.27,31.30,31.33,31.34,31.36,31.36,31.36,31.37,31.33,31.34,31.38,31.37,31.39,31.36,31.36,31.37,31.35,31.31,31.27,31.27,31.20,31.14,31.19,31.11,31.01,31.03,31.06,30.98,30.78,30.96,30.99,30.67,30.74,30.90,30.81,30.60,30.64,30.84,30.65,30.53,30.67,30.68,30.40,30.25,30.21,30.03,30.11,30.27,29.95,29.95,30.34,30.15,29.72,30.14,30.31,30.07,29.97,30.28,30.39,30.12,30.23,30.45,30.03,30.28,29.87,29.94,30.10,29.81,29.59,29.75,29.96,29.93,29.68,30.09,30.11,30.17,30.05,30.41,30.40,30.34,30.36,30.56,30.58,30.63,30.75,30.94,31.01,30.96,30.83,30.80,30.81,30.73,30.66,30.61,30.66,30.55,30.45,30.52,30.46,30.32,30.20,30.33,30.33,30.16,30.12,30.37,30.42,30.39,30.42,30.41,30.46,30.55,30.67,30.61,30.57,30.80,30.70,30.42,30.71,30.84,30.57,30.53,30.80,30.88,30.81,30.64,30.79,30.82,30.52,30.62,30.86,30.71,30.51,30.75,30.86,30.64,30.84,30.63,30.62,30.82,30.78,30.47,30.68,30.52,30.28,30.58,30.30,30.16,30.16,29.94,29.49,29.31,29.81,29.29,29.40,29.69,29.22,29.14,29.21,28.98,28.78,28.61,28.94,29.12,28.56,28.71,29.33,29.00,28.99,29.27,29.54,29.43,29.34,29.64,29.76,29.70,29.61,29.86,30.00,30.12,30.25,30.37,30.58,30.34,30.58,30.46,30.57,30.43,30.10,30.27,30.39,29.92,29.87,30.03,30.09,29.38,29.36,29.84,29.72,29.45,29.53,30.06,29.95,29.44,29.84,30.13,30.09,30.12,29.55,29.89,30.23,30.11,29.79,30.13,30.25,30.08,29.99,30.27,30.26,29.68,29.97,30.39,30.42,29.98,30.39,30.58,30.48,30.39,30.42,26.38,24.87,22.73,22.09,20.63,19.52,19.47,18.85,18.21,18.07,18.40,17.76,16.71,16.93,17.00,17.48,16.25,16.52,15.38,14.04,13.87,13.97,13.36,13.58,12.54,12.08,11.38,11.01,10.54,9.77,10.22,10.55,9.66,9.37,10.16,10.01,9.36,9.15,9.73,10.41,9.38,8.83,9.68,9.87,8.95,9.00,9.50,9.54,8.75,8.74,9.93,9.11,8.20,9.11,10.36,9.16,10.21,10.85,11.32,10.54,11.44,11.40,10.20,11.04,11.78,10.94,10.22,11.42,11.86,10.54,10.81,11.75,11.78,10.90,11.51,12.02,11.40,11.15,11.89,12.24,11.50,12.43,12.08,12.74,11.72,11.55,11.38,11.21,10.41,9.72,9.72,11.18,10.86,10.08,10.73,11.93,11.22,11.01,12.59,12.63,12.71,13.65,14.00,13.95,12.89,12.94,12.44,11.77,12.11,11.55,10.54,12.13,11.92,11.47,12.57,12.44,11.30,11.46,10.71,9.96,10.61,11.54,9.23,9.11,10.71,9.75,8.32,8.94,9.22,7.80,8.26,7.30,7.73,8.68,9.43,8.83,9.63,8.94,8.83,9.56,9.65,9.88,9.87,10.63,10.40,9.48,10.59,10.91,10.06,9.85,10.82,11.36,10.82,9.92,9.97,10.46,9.56,9.27,9.32,9.49,8.91,8.88,9.56,8.67,7.93,8.21,8.83,8.08,7.44,7.39,6.49,7.42,6.61,7.41,7.23,6.67,7.54,8.01,7.43,7.62,8.10,8.15,7.68,8.11,8.73,8.69,8.33,9.16,9.48,9.19,9.62,10.26,10.52,10.35,11.64,10.35,10.00,9.38,9.58,9.66,8.84,8.36,8.06,7.70,7.68,7.37,6.89,6.92,6.67,6.32,6.18,6.09,5.57,5.19,5.41,5.38,4.76,4.43,5.23,5.10,4.46,4.66,5.24,4.61,4.38,5.02,5.33,4.78,4.36,4.86,4.94,4.44,3.94,4.21,4.23,3.60,3.55,4.07,3.79,3.21,3.61,4.25,3.77,3.67,4.18,4.59,4.26,5.01,4.90,5.21,4.67,5.49,5.32,4.60,4.84,5.56,5.10,4.61,5.31,5.60,4.94,4.97,5.73,5.50,5.01,5.64,6.08,5.79,5.48,6.39,6.68,6.86,6.57,7.22,6.88,6.19,6.40,6.89,6.30,6.12,6.61,6.57,5.86,6.20,6.90,6.27,5.90,6.54,6.94,6.31,6.23,6.62,6.02,5.52,5.35,5.83,5.35,5.76,6.42,6.25,5.94,6.55,7.04,6.57,7.20,7.04,6.65,6.46,6.51,5.91,5.81,5.82,5.48,4.93,4.83,4.88,4.93,4.32,4.84,4.96,4.29,4.88,5.36,5.50,4.32,4.47,3.85,3.67,3.56,4.28,4.22,3.65,3.58,4.22,4.54,5.24,5.18,4.14,4.57,5.25,4.73,4.24,5.02,5.29,4.96,4.37,4.32,4.52,4.00,3.69,3.85,4.00,3.37,3.35,3.84,3.70,3.20,3.34,3.72,3.77,3.18,3.59,3.16,2.55,2.33,2.81,2.45,2.02,2.73,2.86,2.20,2.59,3.04,3.01,2.76,3.08,3.46,3.34,3.40,3.70,3.97,4.03,4.06,4.45,5.06,4.94,5.81,5.28,4.72,4.60,4.68,4.33,3.80,3.92,3.61,3.32,3.12,3.26,3.15,2.61,2.32,2.28,1.95,1.87,1.54,1.38,1.14,0.82,0.76,0.85,0.98,1.06,1.09,1.18,1.31,1.44,1.48,1.65,1.84,2.03,2.15,2.27,2.57,2.76,2.49,2.02,2.79,2.77,2.32,2.39,3.02,2.95,2.50,2.97,3.51,3.47,3.47,3.74,4.09,4.39,4.11,4.42,4.17,4.28,4.07,3.64,3.63,3.78,3.30,2.93,3.13,3.08,2.45,2.41,2.79,2.20,2.04,2.45,2.59,2.01,1.77,2.48,2.36,2.78,2.39,2.77,2.51,1.74,1.83,2.44,2.25,1.70,2.17,2.79,2.56,2.35,2.73,3.21,2.95,2.90,3.44,3.69,3.54,3.76,4.29,4.40,4.27,4.60,5.21,5.23,4.86,4.72,4.34,4.53,3.90,3.86,4.28,3.87,3.31,3.79,4.06,3.75,3.40,3.34,2.99,2.82,2.93,2.17,2.32,3.02,2.91,2.27,3.02,3.37,3.58,3.79,4.40,4.68,5.08,4.65,5.66,5.20,5.26,6.27,6.28,6.13,6.59,6.28,5.58,5.58,6.10,5.59,6.32,6.41,6.13,5.49,5.80,5.85,5.16,4.98,4.47,4.22,4.56,4.18,3.74,4.06,4.31,3.83,3.68,4.13,4.18,3.67,3.96,4.39,4.27,3.83,4.38,4.73,4.69,4.43,4.55,4.35,4.43,4.24,4.52,4.66,4.15,4.38,4.83,4.69,4.13,4.71,5.14,4.79,4.84,5.48,5.55,5.43,5.64,6.10,6.20,5.94,6.47,6.98,8.03,7.57,6.59,6.90,7.62,6.70,6.41,7.08,7.07,6.53,6.24,6.94,6.66,5.91,6.05,6.72,6.37,5.53,6.20,6.54,5.81,5.60,7.13],[31.35,31.29,31.26,31.21,31.22,31.22,31.16,31.19,31.19,31.19,31.24,31.25,31.19,31.23,31.23,31.27,31.17,31.14,31.19,31.03,30.91,30.90,30.98,31.02,30.90,30.91,30.69,30.72,30.64,30.56,30.49,30.62,30.61,30.48,30.50,30.55,30.50,30.38,30.59,30.47,30.36,30.22,30.31,30.14,30.10,30.21,30.26,29.86,29.80,30.28,30.08,29.93,30.16,30.35,30.20,29.95,29.99,29.79,29.65,29.21,29.78,29.96,29.77,29.91,30.14,30.12,30.05,30.33,30.39,30.36,30.46,30.54,30.52,30.57,30.58,30.70,30.62,30.67,30.79,30.74,30.68,30.79,30.69,30.79,30.78,30.65,30.75,30.66,30.68,30.58,30.58,30.64,30.50,30.44,30.62,30.56,30.41,30.42,30.52,30.58,30.43,30.57,30.47,30.44,30.55,30.38,30.32,30.38,30.54,30.70,30.57,30.70,30.72,30.70,30.64,30.77,30.82,30.80,30.71,30.75,30.80,30.65,30.60,30.71,30.69,30.68,30.59,30.74,30.64,30.41,30.30,30.29,30.09,29.81,29.77,29.41,29.07,27.80,28.30,27.89,28.53,28.91,29.21,29.41,29.48,28.73,29.52,29.83,29.45,29.50,30.07,30.08,30.07,30.02,30.10,29.82,29.38,29.55,29.81,29.39,28.86,29.56,29.45,28.97,29.14,29.77,29.74,29.31,29.83,30.14,30.40,29.82,29.91,30.21,30.16,29.88,29.67,29.98,29.96,29.58,29.68,30.04,29.84,29.02,29.86,29.95,29.66,29.32,30.11,30.02,29.55,29.65,30.14,29.78,29.77,29.48,29.46,29.19,29.46,29.66,29.05,28.85,29.60,29.68,28.84,29.15,29.98,29.50,28.74,29.69,29.92,29.40,29.58,30.15,29.85,29.85,30.17,30.03,30.03,30.24,30.42,30.21,30.35,30.39,30.48,30.44,30.42,30.54,30.61,30.79,30.71,30.75,30.66,30.50,30.68,30.76,30.54,30.62,30.78,30.82,30.56,30.69,30.86,30.81,30.69,30.74,30.91,30.91,30.92,30.98,30.97,31.07,30.92,30.83,30.89,30.90,30.67,30.68,30.83,30.69,30.53,30.58,30.54,30.41,30.32,30.39,30.37,30.25,30.30,30.48,30.50,30.46,30.32,30.42,30.43,30.31,30.34,30.43,30.48,30.21,30.49,30.62,30.59,30.52,30.61,30.73,30.61,30.65,30.80,30.89,30.79,30.92,30.96,30.79,30.79,30.92,30.85,30.77,30.85,30.85,30.53,30.67,30.76,30.60,30.55,30.46,30.20,30.38,30.43,30.46,30.31,30.40,30.49,30.40,30.47,30.65,30.83,30.79,30.85,31.04,30.98,31.03,31.13,31.13,31.09,31.20,31.21,31.10,31.20,31.25,31.16,31.13,31.21,31.26,31.19,31.23,31.19,31.22,31.22,31.23,31.22,31.20,31.24,31.22,31.22,31.19,31.01,31.14,31.13,31.03,30.95,31.07,30.97,30.90,30.86,30.97,30.98,30.91,30.90,31.03,30.99,30.93,30.94,30.94,30.86,30.71,30.77,30.88,30.90,30.82,30.88,31.00,30.93,30.88,31.03,31.01,31.02,31.12,31.16,31.17,31.22,31.23,31.25,31.24,31.28,31.27,31.23,31.24,31.26,31.25,31.30,31.27,31.25,31.25,31.24,31.16,31.12,31.17,31.11,30.99,31.05,31.01,30.90,30.92,30.96,30.84,30.69,30.82,30.91,30.55,30.59,30.73,30.66,30.42,30.49,30.66,30.44,30.41,30.56,30.57,30.25,30.27,30.05,29.78,30.05,30.09,29.89,29.93,30.26,30.09,29.68,30.03,30.22,30.09,29.96,30.20,30.30,30.09,30.18,30.46,30.02,30.20,29.77,29.81,30.08,29.85,29.47,29.62,29.98,29.93,29.56,30.00,30.03,30.21,29.94,30.24,30.44,30.24,30.27,30.46,30.46,30.60,30.64,30.89,30.90,30.87,30.74,30.64,30.70,30.63,30.55,30.46,30.54,30.50,30.41,30.37,30.40,30.33,30.12,30.25,30.29,30.13,30.18,30.35,30.41,30.41,30.44,30.45,30.53,30.62,30.69,30.66,30.50,30.73,30.58,30.37,30.60,30.74,30.54,30.44,30.72,30.80,30.76,30.60,30.74,30.75,30.47,30.44,30.82,30.65,30.44,30.63,30.77,30.52,30.73,30.57,30.53,30.76,30.72,30.43,30.67,30.48,30.22,30.57,30.29,30.07,30.00,29.84,29.27,29.11,29.64,29.06,29.09,29.52,28.92,28.84,29.11,28.65,28.43,28.29,28.68,28.88,28.20,28.47,29.11,28.56,28.79,29.11,29.22,29.21,29.16,29.38,29.63,29.58,29.46,29.78,29.97,30.03,30.20,30.26,30.47,30.23,30.49,30.36,30.47,30.27,29.92,30.17,30.24,29.77,29.70,29.93,29.85,29.15,29.26,29.65,29.47,29.18,29.34,29.87,29.73,29.25,29.72,29.86,29.97,29.96,29.32,29.78,30.08,29.94,29.60,29.94,30.19,29.93,29.84,30.17,30.10,29.44,29.74,30.28,30.29,29.81,30.30,30.52,30.36,30.26,30.28,26.50,25.04,22.70,22.23,20.91,19.91,19.41,18.75,18.30,18.00,18.29,17.80,16.71,17.27,17.27,18.07,16.60,16.65,15.59,13.56,13.43,13.25,13.35,13.20,12.05,11.59,11.12,10.59,10.48,9.42,10.04,10.45,9.46,9.28,9.97,9.90,9.26,9.05,9.43,10.20,9.25,8.72,9.44,9.69,8.83,8.97,9.31,9.29,8.72,8.56,9.57,8.91,8.00,8.85,9.95,8.82,9.92,10.35,10.82,10.41,11.07,11.00,9.95,10.67,11.52,10.42,9.95,11.17,11.53,10.07,10.64,11.61,11.39,10.75,11.21,11.77,11.27,11.22,11.83,12.14,11.42,12.30,11.98,12.47,11.65,11.58,11.20,10.93,10.01,9.55,9.47,10.79,10.46,9.78,10.26,11.56,10.68,10.68,12.02,12.29,11.81,12.95,13.03,12.93,12.32,12.37,11.80,11.36,11.45,11.22,10.37,11.48,11.53,10.85,11.85,12.09,10.84,11.22,10.21,9.60,10.33,10.71,8.90,8.99,10.37,9.49,8.25,8.78,8.99,7.59,8.05,6.93,7.62,8.26,8.94,8.76,9.13,8.41,8.56,9.06,9.18,9.31,9.38,9.97,9.78,9.18,9.83,10.36,9.66,9.51,10.41,10.92,10.35,9.66,9.64,9.92,9.25,9.20,9.12,9.20,8.69,8.80,9.17,8.63,7.85,8.15,8.71,7.99,7.45,7.27,6.55,7.27,6.58,7.41,7.23,6.71,7.42,7.90,7.37,7.51,8.03,8.12,7.71,7.91,8.58,8.42,8.33,8.84,9.23,9.08,9.18,9.70,10.23,9.87,11.01,9.95,9.45,8.80,9.08,9.22,8.73,8.11,7.82,7.67,7.60,7.32,6.81,6.76,6.50,6.36,6.07,6.04,5.62,5.25,5.26,5.31,4.93,4.78,5.07,5.15,4.48,4.58,5.24,4.65,4.49,5.10,5.33,4.93,4.47,5.01,5.18,4.72,4.10,4.33,4.51,3.97,3.76,4.18,4.15,3.44,3.75,4.36,4.06,3.82,4.33,4.72,4.57,5.24,5.23,5.62,5.01,5.77,5.60,4.90,5.21,5.79,5.15,4.82,5.56,5.71,4.97,5.13,5.86,5.55,4.95,5.74,6.16,5.74,5.57,6.37,6.46,6.84,6.62,7.05,6.86,6.12,6.46,6.89,6.39,6.05,6.64,6.60,5.83,6.21,6.94,6.43,5.91,6.55,7.12,6.49,6.29,6.80,6.25,5.64,5.43,5.91,5.32,5.81,6.44,6.31,6.03,6.59,7.04,6.49,7.09,6.91,6.59,6.35,6.36,5.87,5.63,5.80,5.39,4.86,4.76,4.92,4.86,4.49,4.97,5.02,4.53,5.08,5.56,5.72,4.76,5.01,4.51,4.07,4.30,4.91,4.80,4.17,4.27,4.88,5.27,5.84,5.81,4.83,5.20,5.91,5.39,4.89,5.60,5.86,5.52,4.97,4.80,5.05,4.59,4.19,4.25,4.51,3.93,3.75,4.18,4.13,3.54,3.53,4.09,3.92,3.33,3.66,3.37,2.84,2.47,2.89,2.73,2.35,2.95,3.07,2.69,2.91,3.43,3.31,3.13,3.46,3.96,3.79,3.84,4.30,4.55,4.47,4.61,5.09,5.59,5.44,6.25,5.82,5.37,5.28,5.25,4.80,4.26,4.56,4.06,3.74,3.59,3.51,3.28,2.99,2.79,2.61,2.36,2.20,1.86,1.60,1.25,1.07,0.83,0.76,0.85,1.05,1.09,1.07,1.21,1.40,1.45,1.58,1.85,1.99,2.14,2.33,2.49,2.77,2.63,1.98,2.77,2.85,2.32,2.46,3.00,2.95,2.41,2.94,3.37,3.30,3.12,3.53,3.95,4.23,3.98,4.39,4.18,4.26,3.99,3.58,3.66,3.69,3.22,2.99,3.12,3.05,2.47,2.40,2.77,2.22,2.06,2.43,2.53,1.97,1.69,2.41,2.27,2.68,2.45,2.74,2.38,1.72,1.90,2.24,2.23,1.73,2.16,2.86,2.72,2.29,2.86,3.30,3.04,3.12,3.43,3.60,3.46,3.70,4.18,4.22,4.15,4.66,5.14,5.20,4.95,4.80,4.24,4.49,3.74,3.76,4.28,3.85,3.39,3.79,4.19,3.91,3.61,3.34,3.04,2.97,3.03,2.11,2.32,3.05,2.83,2.06,2.85,3.02,3.35,3.59,4.16,4.45,4.87,4.52,5.45,5.21,5.27,6.10,6.17,6.06,6.55,6.26,5.57,5.68,6.17,5.51,6.29,6.50,6.19,5.47,5.89,5.95,5.26,5.06,4.55,4.23,4.70,4.36,3.80,4.11,4.49,4.00,3.63,4.24,4.36,3.85,3.94,4.51,4.35,3.93,4.38,4.87,4.78,4.33,4.52,4.34,4.53,4.21,4.63,4.62,4.29,4.54,4.96,4.77,4.33,4.84,5.33,4.89,4.98,5.73,5.73,5.47,5.84,6.39,6.33,6.14,6.58,7.23,8.13,7.78,6.84,7.15,7.83,6.87,6.50,7.26,7.38,6.72,6.36,7.05,6.84,6.05,6.22,6.83,6.43,5.77,6.24,6.56,5.93,5.66,6.86],[31.38,31.28,31.26,31.23,31.18,31.19,31.17,31.16,31.19,31.14,31.20,31.25,31.15,31.17,31.20,31.24,31.15,31.11,31.18,30.97,30.89,30.84,30.99,31.00,30.93,30.93,30.67,30.72,30.64,30.59,30.47,30.62,30.62,30.46,30.46,30.53,30.47,30.31,30.53,30.42,30.30,30.13,30.23,30.07,30.03,30.16,30.16,29.79,29.70,30.21,29.99,29.86,30.05,30.25,30.12,29.87,29.98,29.72,29.78,29.27,29.87,29.91,29.64,29.88,30.12,30.04,29.93,30.29,30.31,30.30,30.40,30.56,30.49,30.55,30.58,30.73,30.60,30.67,30.82,30.75,30.69,30.79,30.71,30.81,30.77,30.65,30.77,30.68,30.72,30.55,30.59,30.66,30.44,30.35,30.62,30.60,30.34,30.35,30.50,30.57,30.37,30.59,30.51,30.42,30.59,30.43,30.33,30.34,30.58,30.74,30.51,30.73,30.78,30.69,30.65,30.82,30.87,30.85,30.74,30.76,30.84,30.70,30.61,30.76,30.72,30.60,30.56,30.74,30.63,30.36,30.25,30.25,30.05,29.80,29.75,29.42,29.19,27.82,28.34,28.04,28.48,28.95,29.23,29.45,29.55,28.79,29.48,29.84,29.47,29.57,30.03,30.12,30.08,29.98,30.07,29.81,29.44,29.58,29.78,29.42,28.86,29.54,29.43,29.03,29.06,29.72,29.68,29.27,29.78,30.05,30.28,29.73,29.87,30.09,30.03,29.80,29.49,29.88,29.89,29.57,29.62,30.00,29.86,29.07,29.87,29.98,29.84,29.40,30.07,30.19,29.56,29.64,30.14,29.96,29.85,29.59,29.53,29.30,29.57,29.74,29.07,28.98,29.76,29.81,28.91,29.23,30.01,29.53,28.87,29.76,29.99,29.39,29.62,30.22,29.90,29.77,30.12,30.12,30.03,30.13,30.36,30.20,30.26,30.32,30.43,30.45,30.43,30.52,30.61,30.78,30.70,30.74,30.62,30.49,30.65,30.68,30.53,30.59,30.73,30.75,30.60,30.68,30.80,30.80,30.70,30.73,30.87,30.92,30.89,30.95,30.91,31.05,30.87,30.77,30.86,30.87,30.60,30.64,30.80,30.62,30.48,30.55,30.54,30.33,30.29,30.39,30.34,30.15,30.27,30.51,30.44,30.47,30.25,30.38,30.45,30.24,30.23,30.37,30.46,30.10,30.42,30.57,30.50,30.43,30.56,30.67,30.54,30.53,30.74,30.86,30.77,30.90,30.94,30.77,30.76,30.93,30.90,30.76,30.84,30.90,30.46,30.56,30.73,30.63,30.53,30.41,30.12,30.41,30.39,30.35,30.28,30.38,30.48,30.30,30.52,30.66,30.96,30.82,30.85,31.04,31.00,31.00,31.12,31.15,31.04,31.18,31.23,31.09,31.18,31.23,31.14,31.06,31.18,31.26,31.16,31.23,31.18,31.15,31.14,31.22,31.19,31.12,31.22,31.21,31.20,31.15,30.99,31.11,31.04,30.93,30.90,31.03,30.88,30.85,30.82,30.93,30.93,30.86,30.91,31.03,31.00,30.94,30.94,30.83,30.80,30.67,30.70,30.77,30.80,30.75,30.79,30.93,30.87,30.82,30.99,30.93,30.97,31.09,31.13,31.10,31.19,31.24,31.19,31.19,31.27,31.26,31.24,31.24,31.21,31.23,31.29,31.24,31.18,31.24,31.25,31.11,31.10,31.18,31.07,30.94,31.08,30.99,30.82,30.87,30.97,30.81,30.61,30.80,30.92,30.53,30.44,30.75,30.66,30.33,30.44,30.63,30.40,30.37,30.53,30.64,30.28,30.30,30.01,29.93,29.97,30.05,29.83,29.84,30.21,30.03,29.65,30.04,30.17,29.98,29.85,30.16,30.21,30.03,30.14,30.44,29.89,30.12,29.58,29.75,29.99,29.64,29.32,29.65,29.88,29.86,29.52,29.95,29.95,30.12,29.93,30.19,30.30,30.25,30.25,30.37,30.38,30.63,30.66,30.89,30.87,30.84,30.77,30.64,30.62,30.59,30.47,30.38,30.50,30.44,30.25,30.25,30.30,30.23,30.04,30.15,30.25,30.11,30.10,30.26,30.40,30.34,30.39,30.52,30.52,30.66,30.71,30.67,30.48,30.77,30.55,30.28,30.59,30.73,30.38,30.37,30.70,30.80,30.74,30.54,30.69,30.70,30.40,30.38,30.70,30.57,30.34,30.57,30.75,30.46,30.78,30.53,30.51,30.79,30.77,30.38,30.70,30.46,30.12,30.52,30.19,29.95,29.85,29.75,29.14,28.98,29.46,28.96,29.08,29.48,28.96,28.85,29.05,28.70,28.32,28.42,28.87,28.97,28.28,28.52,29.19,28.68,28.66,29.16,29.19,29.08,29.08,29.31,29.42,29.33,29.18,29.64,29.81,29.91,30.13,30.22,30.45,30.15,30.48,30.33,30.47,30.24,29.91,30.19,30.16,29.69,29.73,29.96,29.78,29.09,29.35,29.67,29.31,29.13,29.40,29.92,29.73,29.16,29.82,29.98,30.03,29.96,29.37,29.82,30.10,29.94,29.56,29.90,30.15,29.86,29.75,30.02,30.00,29.29,29.63,30.15,30.17,29.65,30.15,30.38,30.23,30.11,30.27,26.59,25.36,23.08,22.45,21.01,20.07,19.71,18.94,18.53,17.97,18.58,18.03,16.84,17.51,17.57,18.16,16.84,16.90,15.86,14.00,13.91,13.56,13.71,13.38,12.28,11.75,11.22,10.53,10.53,9.52,10.06,10.47,9.65,9.35,9.83,9.82,9.30,8.87,9.24,9.91,8.90,8.59,9.27,9.38,8.45,8.79,9.08,9.08,8.39,8.42,9.35,8.61,7.69,8.74,9.79,8.26,9.63,10.15,10.49,10.11,10.65,10.80,9.74,10.50,11.27,10.30,9.94,11.00,11.50,10.09,10.52,11.47,11.43,10.66,11.02,11.71,11.33,11.23,11.90,12.21,11.53,12.31,11.98,12.53,11.64,11.71,11.33,11.17,10.16,9.70,9.65,11.05,10.56,9.83,10.24,11.69,10.75,10.55,11.96,12.29,11.71,12.99,12.86,13.09,12.22,12.42,11.62,11.39,11.11,11.19,10.30,11.54,11.52,10.78,11.96,12.17,10.97,11.37,10.37,9.81,10.47,11.00,9.11,9.08,10.38,9.53,8.23,8.53,8.73,7.25,7.64,6.59,7.13,7.88,8.51,8.50,8.78,8.20,8.33,8.63,8.64,9.03,9.08,9.54,9.44,8.95,9.49,9.96,9.34,9.28,10.05,10.53,9.96,9.27,9.30,9.65,8.98,8.91,8.85,8.82,8.30,8.61,8.99,8.16,7.52,7.82,8.30,7.46,7.03,6.76,6.25,7.14,6.42,7.28,7.00,6.63,7.23,7.78,7.39,7.25,7.82,7.83,7.60,7.63,8.18,8.07,8.25,8.42,8.98,8.82,8.74,9.24,9.98,9.62,10.69,9.54,9.11,8.53,8.88,8.78,8.35,7.94,7.82,7.61,7.38,7.22,6.89,6.67,6.35,6.05,6.02,5.89,5.42,4.93,5.26,5.17,4.59,4.43,5.08,4.88,4.40,4.75,5.15,4.57,4.45,4.94,5.13,4.70,4.39,4.88,5.16,4.57,4.01,4.33,4.58,4.01,3.83,4.40,4.29,3.57,3.78,4.50,4.29,3.95,4.40,4.61,4.55,5.03,4.98,5.44,5.03,5.90,5.41,4.99,5.29,5.93,5.16,4.99,5.77,5.84,5.09,5.17,6.01,5.52,4.98,5.79,6.15,5.51,5.44,6.38,6.33,6.83,6.47,6.96,6.89,6.05,6.33,6.87,6.51,5.98,6.53,6.72,5.90,6.02,6.83,6.50,5.76,6.27,7.11,6.44,6.00,6.54,6.14,5.35,5.15,5.50,5.11,5.43,6.14,5.97,5.72,6.15,6.77,6.21,6.76,6.72,6.28,6.08,6.02,5.71,5.48,5.59,5.28,4.95,4.75,4.74,4.77,4.43,4.70,4.72,4.51,4.89,5.26,5.46,4.65,4.80,4.49,4.12,4.39,4.77,4.66,4.10,4.23,4.86,5.15,5.57,5.52,4.69,4.91,5.58,5.15,4.68,5.25,5.56,5.33,4.73,4.65,4.99,4.52,4.14,4.37,4.42,3.91,3.86,4.21,4.11,3.56,3.75,4.17,4.10,3.58,3.89,3.33,2.94,2.59,2.92,2.62,2.44,2.97,3.00,2.45,2.87,3.35,3.18,3.09,3.38,3.75,3.58,3.71,4.02,4.15,4.17,4.42,4.70,5.01,5.02,5.62,5.34,5.03,5.13,4.96,4.55,4.13,4.48,3.94,3.65,3.50,3.46,3.23,2.96,2.62,2.39,2.09,2.09,1.72,1.39,1.17,1.15,1.02,0.83,0.76,0.83,1.01,1.01,1.02,1.16,1.35,1.32,1.53,1.78,1.84,1.95,2.09,2.41,2.27,1.76,2.32,2.47,2.10,2.07,2.65,2.65,2.20,2.53,3.03,3.03,2.83,3.19,3.63,3.91,3.54,3.98,3.77,3.84,3.69,3.18,3.24,3.30,2.82,2.54,2.68,2.56,2.16,2.03,2.22,1.88,1.65,2.04,2.17,1.65,1.44,2.06,2.13,2.54,2.21,2.62,2.33,1.51,1.97,2.21,2.01,1.59,2.08,2.61,2.28,2.00,2.71,2.77,2.50,2.65,3.11,3.22,3.10,3.39,3.87,3.91,3.83,4.13,4.68,4.69,4.38,4.29,3.92,4.01,3.48,3.41,3.81,3.55,3.09,3.41,3.68,3.46,3.25,3.15,2.96,2.72,2.74,2.08,2.27,2.75,2.54,1.97,2.68,2.82,3.12,3.34,3.95,4.22,4.44,4.28,4.96,4.77,4.88,5.59,5.73,5.66,6.00,5.86,5.22,5.26,5.68,5.10,5.89,6.11,5.77,5.03,5.46,5.51,4.92,4.62,4.06,3.82,4.25,4.00,3.44,3.71,4.06,3.66,3.22,3.85,3.97,3.47,3.51,4.09,4.02,3.59,4.04,4.41,4.38,4.10,4.16,4.12,4.18,3.89,4.32,4.41,3.92,4.14,4.52,4.39,3.89,4.48,4.93,4.55,4.54,5.16,5.43,5.08,5.37,5.86,5.90,5.65,6.14,6.74,7.68,7.31,6.41,6.71,7.37,6.49,6.10,6.87,6.83,6.16,5.85,6.55,6.31,5.61,5.75,6.27,5.84,5.31,5.74,5.97,5.42,5.27,6.59],[31.47,31.38,31.34,31.32,31.30,31.30,31.26,31.26,31.28,31.26,31.30,31.32,31.24,31.26,31.29,31.31,31.24,31.18,31.27,31.04,31.01,30.97,31.07,31.08,30.98,31.00,30.81,30.84,30.74,30.68,30.58,30.71,30.74,30.53,30.57,30.63,30.53,30.34,30.49,30.45,30.29,30.13,30.29,30.17,30.07,30.21,30.25,29.96,29.92,30.33,30.15,30.03,30.27,30.38,30.26,30.05,30.05,29.85,29.75,29.48,29.98,30.07,29.85,30.01,30.26,30.23,30.05,30.35,30.41,30.41,30.47,30.57,30.61,30.63,30.68,30.77,30.66,30.73,30.80,30.77,30.75,30.85,30.79,30.85,30.80,30.72,30.84,30.80,30.78,30.61,30.66,30.78,30.59,30.44,30.65,30.70,30.49,30.50,30.64,30.64,30.44,30.53,30.44,30.48,30.67,30.38,30.36,30.38,30.59,30.76,30.62,30.77,30.85,30.82,30.77,30.89,30.97,30.91,30.85,30.88,30.89,30.87,30.73,30.83,30.83,30.74,30.69,30.80,30.71,30.51,30.37,30.38,30.12,29.89,29.79,29.63,29.17,28.01,28.38,28.25,28.52,29.12,29.34,29.66,29.63,28.97,29.66,30.09,29.64,29.85,30.22,30.27,30.17,30.09,30.06,29.97,29.70,29.71,29.86,29.61,29.11,29.66,29.69,29.30,29.24,29.92,29.96,29.61,29.92,30.28,30.41,29.89,29.98,30.16,30.14,29.90,29.71,29.92,30.08,29.76,29.70,30.03,30.08,29.30,29.96,30.07,29.95,29.72,30.27,30.43,29.77,29.77,30.36,30.07,29.96,29.64,29.71,29.38,29.55,29.83,29.28,29.11,29.79,30.07,29.04,29.24,30.11,29.64,29.06,29.75,30.05,29.54,29.66,30.19,29.99,29.89,30.13,30.06,30.06,30.24,30.34,30.26,30.45,30.42,30.52,30.60,30.60,30.64,30.71,30.90,30.92,30.92,30.75,30.66,30.85,30.82,30.59,30.74,30.92,30.87,30.64,30.83,30.97,30.92,30.80,30.89,31.02,31.03,31.02,31.09,31.10,31.17,31.03,30.97,31.02,31.02,30.86,30.83,30.99,30.82,30.64,30.77,30.80,30.51,30.44,30.65,30.51,30.29,30.45,30.64,30.52,30.56,30.32,30.49,30.56,30.40,30.32,30.50,30.60,30.25,30.52,30.72,30.66,30.62,30.76,30.85,30.77,30.77,30.90,30.96,30.93,30.99,31.04,30.92,30.88,30.98,30.97,30.89,30.95,30.98,30.69,30.77,30.85,30.75,30.62,30.46,30.21,30.51,30.65,30.47,30.38,30.58,30.63,30.39,30.52,30.73,30.95,30.86,30.98,31.11,31.10,31.11,31.19,31.23,31.17,31.27,31.29,31.21,31.26,31.33,31.25,31.22,31.26,31.35,31.30,31.33,31.29,31.30,31.29,31.34,31.30,31.31,31.32,31.30,31.32,31.28,31.14,31.24,31.23,31.13,31.03,31.19,31.10,31.01,31.09,31.15,31.08,31.00,31.06,31.15,31.08,30.96,31.03,30.99,30.88,30.80,30.85,30.98,30.98,30.88,30.95,31.05,31.02,30.97,31.09,31.16,31.15,31.21,31.23,31.26,31.31,31.32,31.34,31.33,31.35,31.36,31.34,31.34,31.35,31.35,31.36,31.34,31.34,31.32,31.30,31.22,31.21,31.24,31.17,31.08,31.16,31.05,30.98,30.98,31.04,30.96,30.76,30.94,30.97,30.62,30.71,30.79,30.81,30.52,30.60,30.77,30.57,30.49,30.68,30.75,30.38,30.32,30.17,29.92,30.06,30.28,29.99,29.98,30.32,30.18,29.80,30.12,30.27,30.09,29.95,30.25,30.33,30.14,30.26,30.53,30.10,30.25,29.85,29.94,30.16,29.89,29.57,29.75,30.00,29.96,29.65,30.00,30.06,30.12,29.94,30.32,30.33,30.31,30.32,30.54,30.53,30.61,30.75,30.93,30.99,30.90,30.84,30.78,30.76,30.68,30.60,30.53,30.61,30.51,30.40,30.42,30.42,30.31,30.21,30.31,30.40,30.18,30.20,30.46,30.50,30.47,30.52,30.52,30.54,30.64,30.73,30.68,30.59,30.86,30.70,30.47,30.75,30.89,30.62,30.56,30.85,30.88,30.80,30.66,30.75,30.78,30.53,30.61,30.82,30.72,30.52,30.69,30.82,30.60,30.82,30.56,30.60,30.84,30.82,30.50,30.76,30.53,30.26,30.61,30.27,30.08,30.05,29.91,29.38,29.24,29.64,29.18,29.31,29.67,29.15,29.07,29.16,28.99,28.68,28.59,29.10,29.04,28.54,28.77,29.25,28.93,28.98,29.26,29.42,29.42,29.16,29.48,29.73,29.63,29.42,29.80,30.06,30.04,30.25,30.31,30.60,30.24,30.56,30.41,30.57,30.42,29.99,30.20,30.27,29.76,29.77,30.02,29.93,29.29,29.40,29.74,29.53,29.30,29.51,30.01,29.81,29.34,29.83,30.05,30.07,30.11,29.52,29.93,30.18,30.01,29.70,30.07,30.19,30.01,29.90,30.17,30.11,29.54,29.86,30.31,30.28,29.84,30.32,30.51,30.35,30.33,30.43,26.54,25.05,22.74,22.27,20.79,19.88,19.64,18.97,18.45,18.26,18.52,17.90,16.99,17.36,17.44,17.89,16.69,16.97,15.73,14.61,14.50,14.38,13.51,13.43,12.22,11.65,10.85,10.36,9.90,9.00,9.62,9.82,8.97,8.65,9.31,9.33,8.70,8.52,8.85,9.58,8.58,8.28,8.96,9.10,8.23,8.44,8.78,8.88,8.21,8.11,9.28,8.43,7.63,8.51,9.67,8.63,9.43,10.04,10.16,9.67,10.43,10.48,9.45,10.13,10.98,10.15,9.64,10.53,11.08,9.87,10.13,10.93,11.01,10.20,10.74,11.28,10.84,10.39,11.17,11.53,10.75,11.77,11.40,11.93,11.08,11.14,10.70,10.48,9.64,9.19,9.08,10.40,10.14,9.64,10.13,11.12,10.51,10.38,11.96,11.91,11.95,12.84,13.06,13.31,12.11,12.24,11.69,11.31,11.06,10.85,10.01,11.41,11.14,10.96,11.97,11.74,10.58,10.85,10.02,9.34,9.99,10.93,8.68,8.53,10.14,9.30,7.70,8.29,8.56,7.16,7.65,6.74,7.06,7.98,8.67,8.18,8.76,8.06,8.22,8.73,8.76,8.97,9.14,9.56,9.30,8.64,9.57,9.75,8.94,8.91,9.78,10.18,9.54,8.90,8.99,9.42,8.70,8.52,8.38,8.54,8.27,8.29,8.86,7.90,7.38,7.61,8.16,7.52,7.01,6.82,6.03,6.95,6.27,6.95,6.81,6.31,7.09,7.50,7.08,7.13,7.57,7.51,7.19,7.46,7.84,7.92,7.83,8.30,8.61,8.59,8.89,9.14,9.74,9.67,10.78,9.78,8.91,8.72,9.14,8.95,8.28,7.84,7.79,7.20,6.99,7.06,6.72,6.36,6.21,6.11,5.91,5.72,5.28,4.89,5.00,4.99,4.52,4.25,5.00,4.67,4.26,4.48,4.96,4.31,4.27,4.82,4.99,4.58,4.22,4.75,4.87,4.48,3.90,4.16,4.28,3.69,3.55,4.06,3.89,3.26,3.56,4.12,3.82,3.67,4.07,4.40,4.25,4.93,4.72,5.27,4.73,5.69,5.22,4.58,4.92,5.62,4.91,4.65,5.37,5.53,4.75,4.92,5.62,5.32,4.78,5.46,5.77,5.41,5.29,5.97,6.14,6.48,6.10,6.73,6.54,5.78,5.99,6.58,6.09,5.77,6.20,6.39,5.64,5.74,6.45,6.11,5.54,6.10,6.69,6.09,5.91,6.42,5.92,5.19,5.00,5.60,5.14,5.35,6.17,6.10,5.58,6.07,6.66,6.07,6.59,6.43,5.96,5.88,5.91,5.52,5.25,5.36,5.07,4.69,4.60,4.69,4.76,4.30,4.66,4.79,4.39,4.78,5.27,5.42,4.45,4.70,4.17,3.92,4.13,4.66,4.49,3.94,4.04,4.79,4.94,5.57,5.49,4.45,4.80,5.48,4.92,4.56,5.17,5.44,5.08,4.61,4.47,4.70,4.27,3.92,4.00,4.16,3.63,3.55,3.88,3.87,3.39,3.43,3.84,3.86,3.25,3.64,3.37,2.66,2.29,2.83,2.49,2.25,2.81,2.97,2.59,2.73,3.17,3.17,3.06,3.25,3.69,3.53,3.61,4.04,4.23,4.11,4.20,4.71,4.99,5.02,5.80,5.44,5.00,5.05,5.02,4.45,4.17,4.42,4.03,3.57,3.53,3.54,3.36,3.03,2.67,2.47,2.23,2.06,1.89,1.60,1.26,1.17,1.13,1.03,0.81,0.76,0.84,1.00,0.98,0.96,1.14,1.22,1.31,1.40,1.61,1.75,1.96,2.24,2.02,1.59,2.25,2.30,1.90,2.04,2.60,2.43,2.14,2.45,2.82,2.87,2.74,3.10,3.40,3.75,3.53,3.88,3.54,3.68,3.54,3.05,3.06,3.20,2.79,2.56,2.60,2.58,2.13,2.00,2.24,1.86,1.63,1.91,2.03,1.59,1.34,1.96,2.02,2.51,2.29,2.69,2.27,1.53,2.00,2.23,1.89,1.62,2.11,2.42,2.17,2.06,2.49,2.76,2.58,2.62,3.04,3.19,3.03,3.35,3.80,3.84,3.72,4.10,4.66,4.75,4.40,4.29,3.78,3.96,3.40,3.41,3.74,3.48,2.99,3.36,3.64,3.45,3.21,3.08,2.89,2.74,2.72,2.10,2.27,2.73,2.46,2.07,2.63,2.80,3.03,3.22,3.82,4.16,4.39,4.07,4.75,4.37,4.45,5.22,5.28,5.19,5.53,5.27,4.75,4.79,5.18,4.78,5.50,5.64,5.30,4.72,5.06,5.05,4.45,4.22,3.73,3.44,3.85,3.54,3.10,3.44,3.67,3.27,3.03,3.49,3.54,3.08,3.33,3.67,3.60,3.25,3.77,3.99,3.93,3.80,4.00,3.72,3.91,3.74,3.97,4.10,3.58,3.91,4.25,4.05,3.58,4.12,4.45,4.24,4.16,4.76,4.91,4.70,4.97,5.40,5.46,5.23,5.68,6.30,7.16,6.75,5.86,6.06,6.70,5.96,5.57,6.20,6.32,5.66,5.36,5.94,5.78,5.10,5.20,5.84,5.47,4.78,5.31,5.69,5.08,4.92,6.44],[31.41,31.29,31.28,31.24,31.23,31.25,31.19,31.18,31.21,31.18,31.24,31.26,31.20,31.22,31.24,31.29,31.21,31.17,31.23,31.07,30.98,30.96,31.05,31.08,30.94,30.96,30.77,30.75,30.68,30.65,30.51,30.67,30.69,30.51,30.54,30.59,30.56,30.39,30.55,30.50,30.38,30.20,30.31,30.17,30.07,30.20,30.24,29.91,29.90,30.31,30.12,30.00,30.24,30.34,30.23,30.07,30.05,29.81,29.73,29.39,29.89,30.02,29.82,29.99,30.21,30.19,30.03,30.35,30.39,30.35,30.47,30.55,30.56,30.59,30.62,30.72,30.65,30.70,30.77,30.72,30.70,30.79,30.70,30.79,30.77,30.68,30.78,30.72,30.72,30.54,30.58,30.69,30.53,30.40,30.60,30.60,30.43,30.44,30.57,30.56,30.43,30.55,30.44,30.48,30.58,30.38,30.33,30.40,30.55,30.69,30.57,30.71,30.76,30.74,30.68,30.78,30.86,30.84,30.77,30.81,30.84,30.74,30.62,30.75,30.74,30.66,30.61,30.73,30.67,30.43,30.36,30.33,30.08,29.86,29.74,29.51,29.11,27.79,28.32,28.07,28.56,29.07,29.30,29.53,29.65,28.89,29.66,29.96,29.60,29.71,30.16,30.20,30.18,30.10,30.13,29.92,29.55,29.66,29.85,29.59,29.05,29.63,29.65,29.22,29.23,29.90,29.91,29.47,29.90,30.23,30.38,29.90,29.99,30.22,30.17,29.93,29.75,29.98,30.08,29.74,29.76,30.09,29.96,29.26,29.98,30.11,29.84,29.57,30.28,30.37,29.72,29.79,30.29,30.06,29.92,29.57,29.61,29.26,29.49,29.77,29.11,28.89,29.71,29.95,28.93,29.18,30.05,29.58,28.84,29.80,30.01,29.45,29.62,30.26,29.98,29.87,30.17,30.10,30.06,30.19,30.35,30.24,30.41,30.37,30.48,30.52,30.52,30.57,30.63,30.83,30.83,30.82,30.68,30.60,30.77,30.79,30.58,30.69,30.86,30.86,30.62,30.79,30.94,30.89,30.77,30.84,30.99,30.95,30.99,31.03,31.03,31.12,30.99,30.91,30.95,30.97,30.79,30.78,30.90,30.79,30.61,30.70,30.67,30.47,30.43,30.53,30.44,30.28,30.40,30.57,30.53,30.51,30.36,30.47,30.52,30.33,30.35,30.49,30.56,30.22,30.53,30.69,30.63,30.59,30.70,30.80,30.69,30.75,30.86,30.93,30.85,30.93,31.00,30.89,30.86,30.93,30.94,30.83,30.87,30.90,30.65,30.77,30.80,30.68,30.62,30.52,30.22,30.45,30.52,30.46,30.37,30.52,30.56,30.41,30.59,30.71,30.93,30.87,30.94,31.06,31.08,31.08,31.13,31.17,31.16,31.23,31.24,31.15,31.23,31.29,31.19,31.17,31.25,31.29,31.24,31.28,31.26,31.26,31.28,31.29,31.26,31.27,31.29,31.28,31.26,31.24,31.07,31.18,31.18,31.07,30.98,31.10,31.06,30.95,30.99,31.06,31.03,30.99,31.00,31.12,31.07,30.99,31.03,30.99,30.96,30.78,30.84,31.00,30.94,30.84,30.93,31.01,30.98,30.92,31.07,31.11,31.06,31.17,31.19,31.20,31.26,31.26,31.29,31.30,31.32,31.30,31.28,31.29,31.33,31.30,31.33,31.30,31.29,31.30,31.27,31.20,31.17,31.20,31.12,31.06,31.14,31.05,30.97,30.99,31.04,30.96,30.73,30.96,30.97,30.62,30.67,30.88,30.65,30.49,30.57,30.77,30.52,30.45,30.61,30.67,30.31,30.17,30.04,29.76,30.00,30.19,29.90,29.88,30.31,30.13,29.73,30.12,30.26,30.08,29.94,30.23,30.31,30.07,30.16,30.49,30.00,30.21,29.80,29.86,30.09,29.82,29.46,29.64,29.95,29.95,29.52,30.05,30.10,30.19,29.96,30.34,30.40,30.31,30.31,30.53,30.54,30.63,30.73,30.97,30.99,30.92,30.82,30.77,30.77,30.70,30.60,30.56,30.64,30.55,30.40,30.43,30.43,30.35,30.20,30.32,30.31,30.19,30.13,30.39,30.47,30.43,30.43,30.45,30.50,30.60,30.68,30.67,30.53,30.79,30.63,30.38,30.66,30.78,30.53,30.48,30.77,30.82,30.76,30.58,30.72,30.75,30.48,30.57,30.82,30.69,30.47,30.68,30.84,30.57,30.80,30.59,30.55,30.79,30.75,30.42,30.70,30.52,30.27,30.60,30.27,30.07,29.99,29.89,29.28,29.14,29.64,29.10,29.26,29.59,29.14,28.96,29.18,28.84,28.59,28.52,28.84,28.97,28.39,28.57,29.18,28.79,28.91,29.17,29.44,29.31,29.16,29.47,29.71,29.57,29.41,29.81,29.97,30.07,30.23,30.27,30.54,30.26,30.57,30.45,30.52,30.35,30.01,30.20,30.23,29.72,29.72,29.96,29.87,29.23,29.29,29.70,29.50,29.25,29.46,29.96,29.78,29.35,29.79,29.97,30.04,30.06,29.45,29.85,30.17,30.02,29.61,30.03,30.18,29.90,29.85,30.15,30.05,29.49,29.80,30.26,30.26,29.81,30.31,30.46,30.34,30.24,30.31,26.48,25.07,22.77,22.28,20.90,19.96,19.70,18.95,18.22,17.84,18.38,17.70,16.52,17.31,17.38,18.01,16.69,16.98,15.82,14.34,13.93,13.96,13.66,13.75,12.62,12.13,11.52,11.05,10.69,9.82,10.37,10.48,9.61,9.43,10.11,9.86,9.22,8.95,9.42,10.16,9.01,8.46,9.57,9.72,8.74,8.98,9.53,9.48,8.64,8.62,9.91,8.94,8.23,9.02,10.17,9.13,10.00,10.66,10.89,10.31,10.98,11.24,9.98,10.76,11.76,10.88,10.25,11.29,11.95,10.57,10.74,11.73,11.82,10.95,11.43,12.05,11.71,11.08,11.73,12.18,11.59,12.53,12.14,12.82,11.93,11.93,11.54,11.48,10.55,9.90,9.89,11.45,11.03,10.27,10.76,12.14,11.26,11.22,13.00,12.79,12.42,13.47,13.65,13.84,12.85,13.04,12.36,11.93,11.86,11.77,10.67,11.97,12.11,11.72,12.72,12.69,11.58,11.82,10.84,10.28,10.94,11.57,9.18,9.30,10.89,9.88,8.39,9.11,9.18,7.65,8.16,7.07,7.44,8.60,9.13,8.69,9.14,8.40,8.52,8.92,8.94,9.25,9.33,9.94,9.76,8.85,9.97,10.18,9.41,9.21,10.21,10.74,10.16,9.38,9.48,9.86,9.07,8.83,8.99,9.00,8.60,8.66,9.25,8.39,7.75,8.11,8.69,8.03,7.36,7.23,6.46,7.35,6.54,7.37,7.03,6.43,7.36,7.72,7.18,7.38,7.81,7.77,7.31,7.72,8.28,8.17,7.97,8.69,8.98,8.82,9.23,9.69,10.19,9.97,11.08,9.96,9.48,8.91,9.22,9.28,8.51,7.95,7.77,7.38,7.32,7.15,6.68,6.57,6.36,6.18,6.00,5.92,5.55,5.14,5.22,5.20,4.75,4.41,5.10,4.91,4.46,4.70,5.39,4.58,4.49,5.16,5.35,4.85,4.47,5.07,5.22,4.73,4.10,4.37,4.44,3.89,3.73,4.16,4.06,3.40,3.73,4.32,4.09,3.74,4.31,4.68,4.65,5.31,5.15,5.61,4.95,5.77,5.52,4.76,5.10,5.78,5.18,4.78,5.52,5.71,4.95,5.05,5.90,5.54,5.04,5.77,6.15,5.78,5.58,6.52,6.59,7.04,6.63,7.19,7.02,6.13,6.37,6.91,6.29,6.01,6.51,6.58,5.80,6.10,6.86,6.36,5.84,6.55,7.06,6.41,6.36,6.80,6.26,5.66,5.46,6.00,5.44,5.81,6.52,6.29,5.91,6.57,7.00,6.42,7.00,6.83,6.39,6.22,6.31,5.79,5.54,5.74,5.39,4.83,4.75,4.94,5.00,4.53,5.01,5.23,4.64,5.20,5.61,5.82,4.77,4.95,4.48,4.02,4.18,4.82,4.66,4.10,4.10,4.84,5.04,5.72,5.59,4.69,5.02,5.72,5.18,4.72,5.45,5.69,5.35,4.81,4.70,4.97,4.39,4.08,4.20,4.41,3.76,3.60,4.15,4.02,3.47,3.56,4.10,3.92,3.40,3.62,3.31,2.91,2.54,3.01,2.70,2.46,3.04,3.09,2.73,3.01,3.35,3.29,3.18,3.40,3.90,3.73,3.78,4.20,4.45,4.52,4.45,5.00,5.37,5.37,6.17,5.77,5.27,5.21,5.23,4.77,4.37,4.50,4.06,3.71,3.44,3.52,3.43,3.16,2.85,2.61,2.46,2.36,2.09,1.90,1.51,1.29,1.18,1.18,1.09,0.80,0.76,0.84,1.01,1.02,1.01,1.18,1.37,1.40,1.43,1.74,1.93,2.10,1.80,1.50,2.07,2.14,1.74,1.82,2.40,2.31,2.04,2.48,2.77,2.86,2.73,3.02,3.37,3.63,3.32,3.59,3.43,3.49,3.29,2.91,2.89,2.99,2.66,2.33,2.46,2.54,2.06,1.89,2.27,1.95,1.62,2.02,2.30,1.86,1.51,2.18,2.24,2.74,2.48,2.81,2.49,1.79,2.14,2.45,2.20,1.75,2.25,2.67,2.45,2.23,2.66,2.89,2.62,2.71,3.15,3.29,3.09,3.31,3.76,3.74,3.68,4.02,4.51,4.49,4.26,4.04,3.69,4.02,3.51,3.37,3.80,3.61,3.12,3.38,3.75,3.62,3.41,3.30,3.09,2.94,2.84,2.25,2.47,2.87,2.66,2.26,2.81,2.94,3.09,3.25,3.83,4.19,4.43,4.03,4.79,4.48,4.45,5.27,5.28,5.14,5.63,5.30,4.62,4.69,5.13,4.63,5.38,5.58,5.22,4.55,4.99,5.02,4.31,4.21,3.70,3.42,3.70,3.44,3.00,3.28,3.48,3.07,2.85,3.36,3.42,3.04,3.19,3.63,3.47,3.18,3.64,3.93,3.93,3.79,4.01,3.79,4.00,3.72,4.18,4.09,3.64,4.02,4.31,4.05,3.73,4.22,4.53,4.11,4.20,4.83,4.88,4.70,5.03,5.53,5.45,5.22,5.80,6.41,7.24,6.90,5.96,6.17,6.76,5.97,5.58,6.31,6.43,5.76,5.39,6.14,6.02,5.11,5.22,5.99,5.60,4.89,5.37,5.78,5.14,4.94,6.39],[31.36,31.26,31.27,31.23,31.22,31.21,31.17,31.18,31.19,31.14,31.23,31.26,31.16,31.19,31.22,31.24,31.16,31.10,31.19,30.96,30.88,30.87,30.99,31.03,30.93,30.92,30.68,30.74,30.69,30.63,30.52,30.68,30.64,30.50,30.49,30.61,30.52,30.37,30.61,30.51,30.37,30.22,30.28,30.21,30.14,30.20,30.29,29.94,29.80,30.33,30.13,29.99,30.14,30.34,30.23,30.01,30.05,29.81,29.85,29.32,29.83,30.01,29.82,29.98,30.21,30.15,30.07,30.39,30.41,30.36,30.47,30.59,30.55,30.59,30.63,30.76,30.64,30.70,30.85,30.80,30.71,30.83,30.75,30.86,30.83,30.67,30.79,30.73,30.75,30.57,30.65,30.69,30.49,30.39,30.63,30.63,30.44,30.43,30.52,30.59,30.41,30.55,30.44,30.46,30.57,30.37,30.33,30.37,30.57,30.69,30.54,30.70,30.75,30.67,30.64,30.78,30.83,30.84,30.76,30.79,30.83,30.71,30.65,30.75,30.69,30.63,30.58,30.74,30.66,30.40,30.37,30.35,30.09,29.84,29.63,29.47,29.13,27.66,28.21,27.89,28.31,28.85,29.13,29.37,29.43,28.64,29.58,29.75,29.38,29.54,29.95,30.05,30.02,29.96,30.10,29.78,29.47,29.63,29.85,29.48,28.88,29.62,29.53,29.06,29.05,29.81,29.84,29.30,29.89,30.18,30.37,29.77,29.88,30.18,30.11,29.85,29.55,29.99,30.02,29.67,29.74,30.07,29.96,29.11,29.84,29.98,29.82,29.42,30.12,30.20,29.64,29.71,30.15,29.98,29.87,29.56,29.46,29.16,29.49,29.79,29.09,28.94,29.74,29.85,28.89,29.11,30.00,29.59,28.83,29.69,30.07,29.38,29.62,30.29,29.97,29.93,30.23,30.13,29.92,30.23,30.39,30.20,30.35,30.43,30.46,30.49,30.51,30.57,30.65,30.87,30.76,30.78,30.65,30.52,30.72,30.72,30.54,30.62,30.74,30.79,30.58,30.68,30.81,30.81,30.70,30.72,30.89,30.92,30.91,30.99,30.94,31.05,30.92,30.83,30.90,30.91,30.67,30.69,30.85,30.70,30.56,30.63,30.65,30.38,30.34,30.50,30.39,30.27,30.36,30.60,30.57,30.51,30.38,30.47,30.50,30.29,30.32,30.47,30.52,30.22,30.51,30.63,30.55,30.49,30.61,30.71,30.57,30.62,30.79,30.90,30.78,30.90,30.95,30.76,30.78,30.92,30.89,30.74,30.83,30.89,30.55,30.60,30.76,30.67,30.57,30.46,30.23,30.48,30.45,30.44,30.39,30.46,30.50,30.39,30.56,30.68,30.89,30.83,30.89,31.05,30.99,31.01,31.07,31.14,31.05,31.18,31.21,31.11,31.20,31.25,31.16,31.05,31.19,31.26,31.20,31.25,31.22,31.19,31.21,31.25,31.22,31.19,31.24,31.23,31.22,31.20,31.01,31.12,31.11,30.97,30.92,31.07,30.94,30.88,30.85,30.97,30.98,30.91,30.88,31.05,31.05,30.98,31.03,30.97,30.88,30.75,30.81,30.93,30.87,30.81,30.89,30.94,30.93,30.89,31.03,30.98,30.99,31.14,31.13,31.12,31.21,31.23,31.24,31.23,31.28,31.25,31.28,31.26,31.24,31.26,31.29,31.28,31.23,31.25,31.23,31.13,31.13,31.19,31.11,31.02,31.13,31.05,30.90,30.95,30.99,30.90,30.65,30.86,30.96,30.56,30.56,30.80,30.71,30.24,30.48,30.68,30.42,30.43,30.54,30.59,30.22,30.17,29.89,29.84,29.94,30.05,29.76,29.81,30.20,30.11,29.65,30.08,30.14,29.93,29.95,30.19,30.23,30.08,30.19,30.49,30.01,30.12,29.65,29.70,30.06,29.72,29.40,29.55,29.93,29.90,29.46,29.90,30.03,30.12,29.83,30.24,30.39,30.14,30.30,30.43,30.45,30.68,30.68,30.97,30.96,30.93,30.80,30.70,30.70,30.62,30.52,30.38,30.51,30.48,30.28,30.26,30.33,30.32,30.11,30.22,30.31,30.17,30.18,30.35,30.41,30.42,30.45,30.52,30.50,30.61,30.71,30.65,30.55,30.80,30.62,30.36,30.64,30.76,30.48,30.43,30.74,30.82,30.75,30.56,30.73,30.76,30.44,30.42,30.77,30.62,30.37,30.58,30.79,30.52,30.78,30.57,30.58,30.82,30.79,30.46,30.69,30.50,30.19,30.57,30.13,29.94,29.89,29.79,29.16,29.02,29.52,28.92,29.16,29.47,29.01,28.79,29.10,28.66,28.35,28.21,28.67,28.74,28.12,28.45,29.13,28.61,28.70,29.09,29.33,29.15,29.11,29.44,29.58,29.47,29.39,29.76,29.89,29.93,30.19,30.27,30.54,30.17,30.53,30.40,30.48,30.25,29.97,30.18,30.16,29.71,29.68,29.95,29.76,29.07,29.31,29.69,29.30,29.09,29.40,29.86,29.64,29.18,29.79,29.97,30.05,29.97,29.42,29.84,30.11,29.93,29.50,29.93,30.14,29.83,29.74,30.08,30.01,29.36,29.67,30.21,30.20,29.69,30.19,30.44,30.27,30.18,30.18,26.41,25.10,22.97,22.68,21.36,20.30,19.83,19.30,18.61,18.33,18.89,18.22,17.08,18.00,18.03,18.38,17.08,17.63,16.15,14.87,14.02,13.88,13.74,13.50,12.28,11.56,10.85,10.19,10.16,9.26,9.69,9.97,9.18,9.00,9.56,9.14,8.69,8.55,8.64,9.29,8.34,8.08,8.95,8.92,8.30,8.75,9.11,8.96,8.52,8.16,9.16,8.24,7.43,8.41,9.33,7.57,8.99,9.50,9.88,9.70,10.07,10.22,9.32,9.90,10.67,9.94,9.65,10.25,10.96,9.73,10.07,10.85,11.09,10.25,10.50,11.29,10.99,10.73,11.16,11.66,11.01,11.98,11.63,12.43,11.30,11.38,10.97,10.75,9.87,9.44,9.34,10.68,10.18,9.50,9.81,11.25,10.38,10.18,11.54,11.86,11.27,12.95,12.22,12.57,11.64,11.70,10.92,10.79,10.42,10.60,9.64,10.73,11.01,10.30,11.35,11.52,10.63,11.12,10.21,9.62,10.35,10.50,8.61,8.92,9.85,9.16,7.89,8.37,8.29,6.90,6.98,6.24,6.71,7.44,7.98,7.93,8.29,7.66,7.85,8.15,8.37,8.40,8.46,8.98,8.76,8.33,8.83,9.14,8.73,8.57,9.21,9.60,9.25,8.60,8.67,8.99,8.46,8.43,8.42,8.43,8.12,8.38,8.61,7.92,7.24,7.44,7.75,7.26,6.94,6.33,6.14,6.90,6.49,7.17,6.78,6.46,7.09,7.51,7.23,7.03,7.56,7.57,7.17,7.40,7.62,7.60,7.49,7.93,8.34,8.09,8.14,8.74,9.21,9.02,10.19,9.16,8.62,8.11,8.27,8.21,7.80,7.46,7.33,6.91,6.74,6.87,6.37,6.20,6.04,5.87,5.78,5.57,5.23,4.76,4.90,4.81,4.55,4.35,4.78,4.67,4.35,4.46,4.79,4.28,4.33,4.88,4.99,4.64,4.35,4.76,5.00,4.56,3.95,4.12,4.33,3.88,3.63,3.99,4.00,3.43,3.59,4.13,3.95,3.71,4.12,4.46,4.36,4.97,4.97,5.31,4.83,5.50,5.25,4.65,4.94,5.56,4.88,4.71,5.37,5.41,4.82,4.92,5.66,5.23,4.77,5.55,5.88,5.26,5.20,6.23,6.07,6.64,6.18,6.59,6.67,5.66,5.92,6.46,6.07,5.59,6.01,6.19,5.54,5.53,6.30,5.99,5.39,5.89,6.43,6.02,5.78,6.17,5.92,5.29,5.06,5.51,4.90,5.28,5.99,5.86,5.41,5.91,6.32,5.80,6.31,6.21,5.82,5.70,5.71,5.32,4.96,5.23,4.94,4.49,4.32,4.55,4.56,4.21,4.78,4.85,4.44,4.85,5.35,5.45,4.68,4.84,4.38,3.94,4.27,4.77,4.55,4.22,4.29,4.89,4.96,5.41,5.24,4.63,4.85,5.44,4.94,4.65,5.19,5.40,5.09,4.66,4.55,4.74,4.39,4.03,4.12,4.31,3.88,3.68,4.12,4.04,3.56,3.51,4.06,3.90,3.32,3.59,3.30,2.86,2.40,2.89,2.60,2.41,3.00,3.03,2.68,3.00,3.32,3.23,3.18,3.45,3.75,3.69,3.82,4.20,4.25,4.31,4.42,4.79,5.15,5.16,5.66,5.37,5.04,5.18,5.04,4.63,4.38,4.43,4.08,3.82,3.64,3.62,3.37,3.06,2.96,2.61,2.43,2.29,2.03,1.81,1.49,1.42,1.19,1.05,1.05,1.00,0.81,0.76,0.82,0.94,0.97,0.95,1.17,1.37,1.36,1.49,1.58,1.77,1.65,1.26,1.72,1.86,1.49,1.52,1.99,1.97,1.68,2.03,2.35,2.35,2.28,2.56,2.86,3.12,2.84,3.20,2.95,3.10,2.87,2.45,2.50,2.55,2.26,2.01,2.03,2.06,1.74,1.62,1.83,1.68,1.38,1.60,1.78,1.50,1.25,1.78,1.87,2.34,2.28,2.61,2.14,1.61,2.10,2.25,1.83,1.67,2.22,2.50,2.08,2.04,2.47,2.58,2.24,2.41,2.85,2.84,2.73,2.99,3.40,3.33,3.32,3.66,4.08,4.10,3.86,3.68,3.31,3.60,3.06,2.96,3.35,3.28,2.82,3.08,3.45,3.41,3.23,3.13,2.92,2.76,2.63,2.21,2.33,2.59,2.36,1.89,2.48,2.47,2.70,2.88,3.38,3.74,3.82,3.52,4.22,3.99,4.08,4.71,4.71,4.70,5.13,4.93,4.36,4.35,4.73,4.26,4.93,5.17,4.90,4.18,4.57,4.64,4.01,3.79,3.35,3.08,3.38,3.15,2.70,2.83,3.11,2.87,2.43,2.92,3.01,2.67,2.60,3.12,3.07,2.83,3.08,3.46,3.46,3.28,3.56,3.41,3.72,3.46,3.97,3.79,3.39,3.74,3.99,3.73,3.44,3.92,4.24,3.82,4.01,4.51,4.58,4.34,4.79,5.14,5.03,4.83,5.46,5.94,6.82,6.35,5.58,5.73,6.37,5.51,5.16,5.81,5.99,5.26,4.90,5.59,5.38,4.77,4.86,5.39,5.02,4.54,4.90,5.19,4.74,4.53,5.92],[31.33,31.31,31.28,31.24,31.26,31.26,31.22,31.19,31.22,31.21,31.24,31.25,31.17,31.17,31.20,31.23,31.14,31.08,31.21,30.99,30.97,30.94,31.02,31.01,30.90,30.94,30.73,30.84,30.79,30.76,30.62,30.75,30.77,30.59,30.54,30.70,30.59,30.40,30.56,30.52,30.42,30.22,30.25,30.27,30.15,30.15,30.28,30.02,29.88,30.34,30.20,30.09,30.22,30.41,30.38,30.14,30.21,29.94,29.97,29.64,30.03,30.12,29.99,30.15,30.38,30.28,30.09,30.46,30.51,30.44,30.53,30.70,30.65,30.64,30.74,30.84,30.58,30.75,30.88,30.78,30.81,30.86,30.80,30.85,30.82,30.70,30.90,30.86,30.82,30.59,30.68,30.78,30.62,30.42,30.71,30.73,30.49,30.51,30.57,30.62,30.46,30.49,30.45,30.47,30.65,30.44,30.40,30.34,30.58,30.71,30.58,30.78,30.81,30.67,30.68,30.87,30.91,30.93,30.87,30.87,30.89,30.78,30.68,30.82,30.67,30.71,30.67,30.79,30.69,30.51,30.37,30.23,30.04,29.87,29.77,29.70,29.37,28.06,28.56,28.26,28.76,29.15,29.35,29.62,29.70,29.04,29.62,30.09,29.75,29.92,30.27,30.32,30.30,30.23,30.25,30.10,29.78,29.85,29.93,29.70,29.15,29.73,29.68,29.27,29.27,29.97,29.88,29.49,29.89,30.22,30.39,29.81,29.86,30.07,30.11,29.96,29.69,30.01,30.20,29.89,29.83,30.27,30.19,29.43,30.18,30.27,30.07,29.72,30.36,30.40,29.88,29.79,30.34,30.07,29.94,29.66,29.68,29.48,29.51,29.78,29.27,29.18,29.83,30.12,29.16,29.27,30.16,29.74,28.97,29.76,30.14,29.76,29.63,30.32,30.06,29.94,30.22,30.07,30.07,30.12,30.30,30.15,30.27,30.37,30.43,30.55,30.59,30.61,30.61,30.84,30.88,30.85,30.65,30.58,30.81,30.75,30.52,30.65,30.81,30.77,30.57,30.74,30.85,30.84,30.76,30.80,30.93,31.01,30.96,31.08,31.05,31.14,31.02,30.85,30.99,31.01,30.73,30.74,30.94,30.74,30.57,30.72,30.76,30.41,30.38,30.66,30.49,30.03,30.25,30.62,30.43,30.55,30.26,30.52,30.59,30.27,30.34,30.53,30.58,30.26,30.58,30.73,30.57,30.62,30.75,30.79,30.66,30.63,30.91,30.96,30.88,30.98,31.03,30.87,30.84,30.99,30.98,30.84,30.94,30.98,30.64,30.65,30.86,30.77,30.64,30.51,30.29,30.58,30.62,30.51,30.48,30.50,30.59,30.39,30.58,30.73,30.99,30.83,30.99,31.11,31.08,31.08,31.17,31.22,31.15,31.22,31.27,31.14,31.23,31.29,31.21,31.12,31.22,31.30,31.25,31.29,31.24,31.21,31.18,31.29,31.25,31.19,31.27,31.25,31.24,31.22,31.05,31.15,31.12,31.02,30.96,31.13,30.95,30.92,30.92,31.02,30.95,30.89,30.95,31.08,31.03,30.95,31.01,30.90,30.85,30.76,30.72,30.86,30.85,30.79,30.82,30.88,30.93,30.88,31.05,31.02,31.05,31.16,31.18,31.16,31.26,31.29,31.22,31.20,31.33,31.30,31.30,31.31,31.27,31.30,31.32,31.28,31.27,31.28,31.25,31.18,31.13,31.21,31.12,30.97,31.13,31.04,30.87,30.90,30.99,30.86,30.60,30.81,30.93,30.47,30.55,30.78,30.70,30.44,30.38,30.68,30.46,30.39,30.59,30.62,30.22,30.21,30.06,29.98,30.06,30.15,29.84,29.79,30.21,30.11,29.61,30.02,30.16,30.04,29.89,30.25,30.23,30.05,30.20,30.49,29.96,30.17,29.69,29.81,29.92,29.66,29.39,29.49,29.92,29.93,29.53,30.04,30.00,30.03,29.90,30.24,30.30,30.20,30.30,30.29,30.35,30.60,30.75,30.93,30.93,30.90,30.84,30.61,30.65,30.61,30.44,30.35,30.43,30.45,30.31,30.27,30.27,30.28,30.17,30.18,30.31,30.11,30.17,30.24,30.47,30.38,30.40,30.57,30.52,30.63,30.75,30.68,30.52,30.87,30.63,30.36,30.71,30.83,30.36,30.31,30.79,30.84,30.71,30.57,30.68,30.69,30.45,30.49,30.73,30.55,30.37,30.58,30.83,30.51,30.82,30.57,30.55,30.85,30.83,30.43,30.72,30.54,30.14,30.47,30.23,30.00,29.94,29.85,29.49,29.42,29.69,29.44,29.39,29.70,29.30,29.16,29.31,29.01,28.71,28.67,29.00,28.97,28.46,28.71,29.22,28.69,28.91,29.20,29.20,29.23,29.15,29.28,29.46,29.48,29.36,29.67,29.97,29.96,30.20,30.29,30.58,30.18,30.57,30.33,30.46,30.23,29.88,30.11,30.21,29.71,29.60,29.95,29.88,29.32,29.46,29.84,29.44,29.29,29.66,30.07,29.70,29.37,29.95,30.11,30.01,30.02,29.63,29.94,30.11,29.97,29.79,30.05,30.19,29.98,29.91,30.10,30.04,29.66,29.92,30.18,30.21,29.93,30.25,30.38,30.30,30.25,30.36,26.99,25.80,23.79,23.44,21.85,20.76,20.26,19.88,19.11,18.94,19.16,18.63,17.83,18.24,18.36,18.91,17.81,18.38,16.99,15.93,15.51,15.54,14.80,14.76,12.89,12.29,12.32,10.52,10.05,9.43,9.76,9.95,9.10,9.09,9.28,9.08,8.88,8.75,8.93,9.35,8.55,8.28,8.92,9.01,8.38,8.75,9.00,9.09,8.53,8.48,9.37,8.69,7.73,8.96,10.04,8.29,9.76,10.50,10.48,10.02,10.38,10.71,9.91,10.22,10.94,10.24,9.69,10.37,10.99,10.00,10.02,10.78,10.83,10.22,10.35,10.99,10.59,10.32,11.11,11.66,10.85,12.01,11.44,12.27,11.31,11.12,10.95,10.62,10.18,9.82,9.82,10.79,10.26,10.06,10.56,11.45,10.47,10.86,11.86,12.01,12.20,13.01,13.17,14.00,12.31,12.39,12.16,11.95,11.61,11.42,10.70,11.62,11.66,11.24,11.96,12.03,11.13,11.51,10.66,10.14,10.87,11.41,9.14,9.34,10.78,9.58,8.21,8.79,8.83,7.35,7.44,6.64,7.39,8.06,8.82,9.09,9.16,8.43,8.79,8.93,9.42,9.37,9.33,10.04,9.63,9.01,9.21,9.74,9.22,9.15,9.87,10.17,9.62,8.99,9.04,9.38,8.64,8.73,8.67,8.65,8.60,8.62,8.82,8.16,7.54,7.88,8.48,7.78,7.27,6.71,6.39,7.11,6.67,7.34,6.94,6.56,7.29,7.66,7.53,7.25,7.61,7.57,7.48,7.58,7.86,7.97,8.04,8.34,8.64,8.59,8.55,9.11,10.08,9.92,11.24,10.04,9.41,9.12,9.27,8.59,8.38,8.20,8.00,7.48,7.40,7.35,7.01,6.65,6.45,6.11,6.07,5.83,5.68,4.96,5.04,5.08,4.83,4.51,4.95,4.95,4.74,4.58,5.02,4.39,4.45,4.95,5.07,4.69,4.44,4.84,5.09,4.60,4.05,4.20,4.45,3.90,3.71,4.10,4.08,3.48,3.63,4.13,4.01,3.70,4.16,4.35,4.28,4.87,4.76,5.41,4.94,5.67,5.21,4.59,5.04,5.62,4.83,4.80,5.46,5.44,4.77,5.03,5.60,5.15,4.76,5.64,5.74,5.34,5.38,6.08,6.08,6.52,6.15,6.49,6.57,5.59,5.73,6.37,6.07,5.60,6.00,6.21,5.51,5.53,6.28,6.04,5.28,5.76,6.55,6.00,5.80,6.44,6.03,5.08,4.91,5.60,4.99,5.10,6.17,5.94,5.35,5.77,6.64,5.87,6.50,6.34,5.77,5.72,5.59,5.33,5.04,5.20,4.95,4.72,4.56,4.63,4.73,4.37,4.59,4.77,4.40,4.76,5.48,5.65,4.64,4.90,4.53,4.02,4.40,4.91,4.71,4.34,4.47,5.01,5.13,5.60,5.45,4.66,4.96,5.55,5.00,4.72,5.21,5.51,5.19,4.70,4.57,4.83,4.41,4.26,4.22,4.35,4.00,3.80,4.06,4.06,3.52,3.43,3.95,3.87,3.33,3.57,3.23,2.90,2.35,2.88,2.59,2.49,2.93,3.13,2.83,3.03,3.49,3.34,3.31,3.55,3.91,3.77,3.91,4.24,4.32,4.37,4.43,4.75,5.10,5.16,5.85,5.48,5.17,5.31,5.22,4.71,4.41,4.54,4.15,3.93,3.63,3.73,3.49,3.13,3.10,2.85,2.54,2.35,2.13,1.85,1.56,1.41,1.35,1.12,1.03,1.02,0.99,0.79,0.76,0.83,0.95,0.91,0.97,1.17,1.32,1.39,1.54,1.77,1.64,1.24,1.76,1.88,1.60,1.60,1.98,2.07,1.84,2.03,2.44,2.51,2.39,2.62,2.88,3.10,2.81,3.05,2.82,2.92,2.77,2.53,2.44,2.55,2.24,1.97,1.96,1.96,1.75,1.59,1.75,1.58,1.29,1.59,1.69,1.43,1.15,1.75,1.82,2.36,2.30,2.67,2.18,1.60,2.08,2.15,1.77,1.60,2.16,2.29,1.92,1.93,2.37,2.38,2.17,2.34,2.73,2.89,2.85,2.89,3.30,3.22,3.24,3.51,4.01,4.00,3.76,3.58,3.31,3.59,3.10,2.98,3.26,3.22,2.82,2.93,3.30,3.25,3.18,3.08,2.98,2.80,2.69,2.09,2.44,2.71,2.30,2.00,2.60,2.63,2.84,3.02,3.52,3.92,3.95,3.58,4.17,3.88,3.89,4.64,4.74,4.49,5.00,4.74,4.24,4.34,4.61,4.25,4.88,5.14,4.72,4.20,4.49,4.53,4.00,3.77,3.34,3.05,3.24,3.17,2.71,2.79,3.01,2.82,2.51,2.91,3.05,2.73,2.72,3.07,3.19,2.84,3.18,3.47,3.50,3.39,3.71,3.52,3.97,3.62,4.16,3.89,3.58,3.85,4.21,3.74,3.48,4.00,4.30,3.90,4.03,4.61,4.63,4.38,4.71,5.16,5.02,4.70,5.38,5.92,6.74,6.35,5.48,5.62,6.27,5.47,5.14,5.79,5.93,5.30,4.98,5.45,5.58,4.84,4.89,5.51,5.19,4.58,4.95,5.38,4.95,4.81,6.16],[31.43,31.36,31.31,31.29,31.28,31.27,31.22,31.21,31.24,31.21,31.25,31.27,31.20,31.22,31.24,31.26,31.18,31.13,31.22,31.00,31.00,30.89,31.02,31.04,30.96,30.98,30.78,30.83,30.77,30.72,30.61,30.74,30.77,30.56,30.59,30.65,30.65,30.43,30.55,30.49,30.36,30.22,30.33,30.28,30.06,30.24,30.32,30.09,30.01,30.37,30.27,30.14,30.38,30.42,30.32,30.17,30.10,29.86,29.83,29.54,30.01,30.12,29.98,30.13,30.26,30.30,30.16,30.42,30.46,30.47,30.52,30.60,30.66,30.66,30.68,30.77,30.69,30.75,30.81,30.76,30.77,30.85,30.77,30.84,30.83,30.76,30.87,30.80,30.79,30.60,30.64,30.75,30.63,30.45,30.62,30.71,30.54,30.56,30.66,30.61,30.47,30.50,30.41,30.51,30.61,30.34,30.35,30.40,30.55,30.72,30.60,30.76,30.84,30.79,30.77,30.87,30.93,30.91,30.84,30.85,30.88,30.83,30.68,30.80,30.78,30.76,30.68,30.78,30.68,30.53,30.37,30.35,30.05,29.88,29.75,29.65,29.16,28.09,28.47,28.25,28.53,29.06,29.32,29.61,29.60,29.01,29.82,30.08,29.67,29.93,30.23,30.26,30.22,30.15,30.12,30.02,29.78,29.80,29.89,29.70,29.30,29.77,29.78,29.44,29.37,30.04,30.02,29.70,30.00,30.34,30.43,29.94,30.01,30.12,30.16,29.96,29.77,30.01,30.19,29.89,29.81,30.15,30.13,29.48,30.05,30.17,30.08,29.81,30.36,30.32,29.86,29.97,30.37,29.91,29.95,29.66,29.82,29.31,29.44,29.86,29.38,29.13,29.74,30.05,29.10,29.25,30.05,29.71,29.04,29.79,30.08,29.61,29.74,30.19,30.02,29.98,30.18,30.06,30.12,30.24,30.28,30.23,30.43,30.40,30.48,30.59,30.61,30.63,30.70,30.87,30.91,30.90,30.72,30.64,30.86,30.80,30.56,30.73,30.89,30.85,30.60,30.80,30.97,30.93,30.80,30.87,31.03,31.01,31.02,31.11,31.09,31.17,31.05,30.94,31.03,31.02,30.84,30.81,30.99,30.87,30.62,30.76,30.79,30.51,30.46,30.64,30.51,30.26,30.44,30.66,30.48,30.58,30.35,30.54,30.59,30.38,30.33,30.57,30.64,30.28,30.58,30.74,30.66,30.62,30.77,30.87,30.74,30.78,30.93,31.00,30.91,30.99,31.06,30.91,30.88,30.98,30.97,30.88,30.94,30.94,30.74,30.79,30.89,30.79,30.67,30.53,30.30,30.62,30.66,30.51,30.48,30.63,30.63,30.41,30.59,30.77,30.95,30.89,30.99,31.09,31.11,31.11,31.16,31.20,31.19,31.25,31.25,31.18,31.23,31.31,31.23,31.18,31.25,31.32,31.28,31.32,31.29,31.27,31.27,31.33,31.29,31.28,31.32,31.31,31.29,31.28,31.13,31.21,31.22,31.10,30.99,31.16,31.08,30.98,31.05,31.10,31.06,30.99,31.03,31.13,31.08,31.02,31.08,30.98,30.86,30.76,30.73,30.93,30.91,30.85,30.88,30.98,30.99,30.97,31.08,31.13,31.11,31.20,31.20,31.22,31.29,31.29,31.27,31.29,31.35,31.31,31.33,31.31,31.32,31.33,31.34,31.30,31.29,31.30,31.26,31.19,31.18,31.20,31.12,31.04,31.15,31.05,30.94,30.99,31.03,30.94,30.73,30.96,30.99,30.62,30.71,30.90,30.79,30.54,30.61,30.58,30.58,30.52,30.69,30.70,30.26,30.08,30.09,29.85,30.02,30.29,29.98,29.92,30.30,30.16,29.72,30.09,30.27,30.10,29.94,30.26,30.30,30.10,30.22,30.50,30.08,30.17,29.76,29.75,30.07,29.82,29.53,29.57,29.99,29.89,29.62,30.01,30.09,30.02,29.83,30.34,30.34,30.18,30.30,30.53,30.55,30.56,30.76,30.94,31.02,30.95,30.85,30.83,30.78,30.68,30.62,30.56,30.63,30.47,30.40,30.43,30.37,30.34,30.23,30.28,30.37,30.23,30.19,30.44,30.51,30.43,30.49,30.56,30.42,30.55,30.73,30.63,30.52,30.84,30.66,30.44,30.75,30.83,30.56,30.54,30.84,30.87,30.77,30.61,30.70,30.75,30.53,30.55,30.78,30.69,30.46,30.68,30.85,30.57,30.82,30.58,30.61,30.83,30.83,30.49,30.74,30.53,30.27,30.57,30.23,30.04,30.03,29.92,29.35,29.33,29.71,29.25,29.45,29.73,29.30,29.23,29.34,29.10,28.85,28.68,29.07,29.06,28.57,28.82,29.18,28.96,29.04,29.34,29.45,29.31,29.17,29.50,29.70,29.61,29.43,29.78,30.00,29.98,30.24,30.29,30.58,30.21,30.59,30.44,30.50,30.39,30.03,30.25,30.28,29.81,29.72,30.03,29.99,29.45,29.50,29.83,29.59,29.43,29.62,30.04,29.91,29.49,29.93,30.04,30.09,30.11,29.61,30.02,30.22,30.09,29.68,30.12,30.21,29.99,29.87,30.19,30.16,29.58,29.86,30.25,30.30,29.92,30.30,30.46,30.37,30.28,30.41,26.81,25.48,23.04,22.84,21.34,20.17,19.86,19.36,18.47,18.13,18.54,17.89,16.97,17.75,17.81,18.09,16.87,17.47,15.74,15.07,14.73,14.52,13.47,13.62,12.33,11.66,11.18,10.51,10.01,9.07,9.84,9.93,8.89,8.86,9.44,9.26,8.58,8.53,8.89,9.53,8.44,8.22,9.10,9.08,8.32,8.55,9.06,8.89,8.26,8.34,9.50,8.51,7.88,8.73,9.91,8.66,9.61,10.25,10.34,9.74,10.63,10.77,9.54,10.25,11.25,10.42,9.80,10.76,11.49,10.23,10.33,11.17,11.33,10.30,10.83,11.55,11.18,10.49,11.15,11.76,11.00,12.04,11.64,12.16,11.43,11.39,11.00,10.85,9.92,9.43,9.48,10.91,10.54,9.95,10.46,11.80,10.94,10.90,12.74,12.36,12.29,13.06,13.47,13.73,12.38,12.59,12.19,11.96,11.39,11.29,10.49,11.73,11.72,11.51,12.53,12.36,11.16,11.41,10.55,9.87,10.58,11.51,9.06,8.95,10.57,9.59,8.09,8.80,8.90,7.54,7.81,6.71,7.10,8.13,8.83,8.21,8.79,8.18,8.25,8.67,8.68,8.94,9.02,9.62,9.28,8.37,9.60,9.48,8.80,8.65,9.56,10.01,9.53,8.78,8.87,9.19,8.51,8.30,8.40,8.48,8.21,8.18,8.61,7.97,7.31,7.76,8.25,7.59,7.08,6.89,6.33,6.94,6.31,7.09,6.77,6.15,7.03,7.33,7.05,7.09,7.45,7.33,7.19,7.42,7.73,7.81,7.70,8.19,8.46,8.37,8.90,9.28,9.67,9.67,10.96,9.80,9.12,8.75,9.11,8.92,8.08,7.76,7.67,7.17,6.89,7.00,6.66,6.34,6.25,6.24,5.97,5.78,5.48,5.01,5.07,5.08,4.72,4.31,4.98,4.78,4.38,4.65,5.13,4.44,4.44,5.04,5.31,4.77,4.42,5.09,5.10,4.78,4.19,4.36,4.51,3.99,3.80,4.14,4.11,3.49,3.67,4.26,4.11,3.76,4.28,4.54,4.49,5.14,5.04,5.53,4.94,5.77,5.41,4.70,5.11,5.72,5.07,4.79,5.48,5.56,4.88,5.03,5.78,5.30,4.93,5.65,5.94,5.63,5.56,6.37,6.43,6.83,6.27,6.81,6.76,5.87,6.03,6.59,6.14,5.78,6.21,6.34,5.65,5.79,6.47,6.13,5.59,6.20,6.67,6.16,6.07,6.47,6.11,5.45,5.23,5.74,5.17,5.44,6.20,6.00,5.59,6.25,6.61,6.04,6.57,6.44,5.99,5.82,5.91,5.52,5.18,5.39,5.19,4.70,4.66,4.78,4.86,4.43,4.88,4.97,4.56,5.06,5.53,5.74,4.76,5.07,4.58,4.03,4.39,5.03,4.82,4.32,4.38,5.13,5.22,5.75,5.58,4.69,5.05,5.65,5.12,4.72,5.37,5.57,5.23,4.81,4.69,4.91,4.48,4.19,4.30,4.43,3.93,3.73,4.14,4.10,3.57,3.54,4.08,4.00,3.42,3.72,3.39,2.99,2.55,2.96,2.77,2.63,2.98,3.12,2.83,2.97,3.45,3.43,3.28,3.57,4.03,3.80,3.90,4.33,4.46,4.41,4.57,4.99,5.23,5.36,5.98,5.74,5.32,5.43,5.42,4.81,4.55,4.71,4.23,4.09,3.69,3.74,3.57,3.14,3.12,2.94,2.72,2.52,2.30,2.04,1.70,1.53,1.44,1.30,1.10,1.07,1.08,0.96,0.80,0.76,0.82,0.91,0.99,0.99,1.11,1.35,1.59,1.75,1.46,1.29,1.73,1.79,1.48,1.69,2.13,2.02,1.86,2.18,2.50,2.47,2.48,2.74,2.94,3.25,3.02,3.21,2.92,3.08,2.98,2.56,2.51,2.72,2.44,2.09,2.20,2.29,1.92,1.71,2.01,1.73,1.44,1.72,1.92,1.51,1.25,1.84,1.91,2.46,2.36,2.87,2.28,1.75,2.12,2.31,1.93,1.72,2.25,2.51,2.15,2.15,2.56,2.69,2.48,2.60,2.99,3.01,2.88,3.16,3.57,3.48,3.43,3.85,4.36,4.22,4.01,3.74,3.45,3.76,3.30,3.17,3.57,3.43,2.93,3.22,3.63,3.49,3.35,3.18,3.02,2.89,2.75,2.32,2.55,2.81,2.63,2.16,2.74,2.85,2.95,3.08,3.55,3.87,3.96,3.65,4.19,3.73,3.80,4.55,4.55,4.42,4.86,4.59,4.03,4.11,4.43,4.10,4.71,4.91,4.57,4.04,4.36,4.44,3.86,3.73,3.17,2.96,3.21,2.99,2.61,2.81,3.02,2.60,2.51,2.89,2.89,2.59,2.69,3.05,2.92,2.78,3.16,3.32,3.36,3.30,3.62,3.30,3.67,3.35,3.86,3.67,3.25,3.60,3.92,3.59,3.39,3.83,4.00,3.67,3.78,4.32,4.30,4.14,4.41,4.90,4.81,4.56,5.05,5.61,6.44,6.04,5.27,5.37,5.92,5.27,4.92,5.49,5.66,5.05,4.71,5.28,5.25,4.57,4.54,5.26,4.92,4.29,4.73,5.10,4.60,4.50,5.86],[31.35,31.29,31.25,31.23,31.21,31.22,31.16,31.15,31.17,31.13,31.17,31.20,31.16,31.15,31.17,31.21,31.16,31.09,31.18,30.99,30.94,30.92,31.02,31.02,30.89,30.91,30.76,30.79,30.78,30.69,30.60,30.76,30.72,30.59,30.61,30.65,30.59,30.45,30.55,30.53,30.42,30.23,30.35,30.28,30.15,30.25,30.35,30.02,29.91,30.38,30.21,30.10,30.27,30.39,30.29,30.12,30.12,29.84,29.72,29.42,29.86,30.01,29.90,30.08,30.26,30.25,30.10,30.40,30.43,30.43,30.53,30.61,30.62,30.68,30.70,30.80,30.69,30.75,30.82,30.80,30.79,30.86,30.80,30.86,30.85,30.72,30.85,30.80,30.77,30.62,30.63,30.74,30.60,30.44,30.65,30.69,30.52,30.49,30.57,30.60,30.46,30.49,30.41,30.47,30.59,30.36,30.34,30.36,30.50,30.66,30.56,30.70,30.78,30.73,30.70,30.81,30.89,30.89,30.83,30.83,30.84,30.79,30.68,30.78,30.73,30.69,30.64,30.74,30.66,30.44,30.36,30.30,29.93,29.80,29.54,29.55,29.08,27.91,28.37,28.05,28.44,28.90,29.15,29.49,29.46,28.66,29.66,29.90,29.46,29.69,30.13,30.15,30.16,30.07,30.16,29.89,29.53,29.74,29.90,29.56,29.02,29.66,29.75,29.27,29.15,29.94,29.99,29.48,29.95,30.25,30.41,29.86,29.98,30.21,30.20,29.90,29.70,30.01,30.16,29.83,29.82,30.16,30.08,29.23,29.99,30.08,29.86,29.54,30.23,30.23,29.75,29.81,30.18,29.79,29.80,29.50,29.59,29.15,29.29,29.73,29.14,28.93,29.63,29.95,28.87,29.01,29.94,29.60,28.80,29.62,30.07,29.48,29.66,30.31,30.04,29.94,30.21,30.13,30.11,30.22,30.33,30.23,30.35,30.42,30.47,30.59,30.57,30.62,30.68,30.86,30.84,30.83,30.68,30.62,30.81,30.79,30.57,30.71,30.85,30.86,30.65,30.77,30.93,30.94,30.80,30.84,31.00,30.99,31.00,31.05,31.04,31.09,31.02,30.93,30.99,31.00,30.79,30.78,30.94,30.83,30.62,30.75,30.72,30.47,30.45,30.58,30.50,30.27,30.40,30.65,30.53,30.59,30.37,30.56,30.58,30.33,30.35,30.55,30.62,30.23,30.57,30.72,30.63,30.61,30.73,30.83,30.72,30.73,30.89,30.97,30.85,30.95,31.01,30.88,30.88,30.94,30.96,30.84,30.89,30.89,30.65,30.71,30.83,30.75,30.64,30.55,30.28,30.56,30.55,30.48,30.48,30.54,30.58,30.44,30.61,30.74,30.92,30.92,30.96,31.06,31.08,31.08,31.09,31.13,31.13,31.20,31.21,31.14,31.20,31.25,31.19,31.14,31.22,31.26,31.24,31.28,31.26,31.24,31.23,31.29,31.26,31.24,31.26,31.26,31.24,31.23,31.08,31.15,31.17,31.07,30.97,31.12,31.04,30.96,30.98,31.05,31.04,30.98,31.01,31.12,31.09,31.04,31.11,31.01,30.93,30.81,30.81,30.96,30.91,30.83,30.91,30.97,30.99,30.94,31.07,31.09,31.05,31.14,31.17,31.18,31.23,31.23,31.26,31.25,31.28,31.26,31.28,31.26,31.30,31.28,31.29,31.27,31.27,31.25,31.23,31.17,31.15,31.19,31.11,31.06,31.15,31.07,30.93,31.00,31.04,30.95,30.73,30.96,31.00,30.64,30.71,30.91,30.75,30.57,30.58,30.79,30.30,30.44,30.55,30.61,30.18,30.04,29.94,29.79,29.92,30.18,29.90,29.78,30.29,30.17,29.66,30.08,30.18,30.06,29.89,30.22,30.25,30.09,30.18,30.48,29.95,30.05,29.68,29.67,29.94,29.79,29.46,29.53,29.94,29.94,29.52,29.99,30.07,30.05,29.85,30.38,30.30,30.06,30.23,30.53,30.53,30.52,30.74,30.97,30.97,30.96,30.85,30.80,30.79,30.72,30.62,30.57,30.62,30.61,30.47,30.42,30.44,30.40,30.26,30.31,30.38,30.15,30.18,30.37,30.47,30.42,30.41,30.52,30.40,30.52,30.69,30.60,30.49,30.81,30.64,30.37,30.68,30.81,30.52,30.48,30.79,30.82,30.75,30.63,30.76,30.78,30.53,30.56,30.80,30.65,30.45,30.65,30.83,30.57,30.80,30.58,30.55,30.80,30.78,30.41,30.66,30.48,30.15,30.51,30.15,29.96,29.95,29.85,29.20,29.14,29.64,28.99,29.31,29.56,29.20,28.86,29.09,28.71,28.38,28.44,28.70,28.81,28.29,28.58,29.08,28.71,28.87,29.16,29.34,29.21,29.13,29.48,29.65,29.54,29.45,29.78,29.92,29.92,30.22,30.29,30.60,30.18,30.51,30.40,30.45,30.30,29.99,30.18,30.21,29.71,29.68,29.91,29.84,29.20,29.24,29.70,29.37,29.15,29.39,29.91,29.66,29.22,29.71,29.92,30.02,29.99,29.39,29.88,30.16,29.97,29.48,30.04,30.17,29.88,29.74,30.15,30.08,29.45,29.77,30.25,30.26,29.80,30.24,30.46,30.34,30.21,30.26,27.00,25.49,23.31,23.06,21.56,20.66,20.28,19.67,18.77,18.28,18.94,18.30,17.10,18.19,18.32,18.50,17.24,17.64,16.17,15.22,14.44,14.66,13.79,14.03,12.81,12.33,11.71,11.23,10.88,10.00,10.33,10.52,9.48,9.54,9.96,9.62,9.14,8.97,9.20,9.96,8.75,8.51,9.39,9.46,8.75,8.88,9.49,9.25,8.58,8.62,9.74,8.93,8.02,8.98,10.08,8.58,9.95,10.39,10.64,10.20,10.71,11.15,9.92,10.59,11.67,10.79,10.21,11.11,12.04,10.71,10.74,11.71,11.91,11.00,11.31,12.09,12.03,11.07,11.65,12.32,11.83,12.85,12.50,13.19,12.21,12.38,12.00,11.86,10.82,10.19,10.18,11.93,11.32,10.43,10.99,12.55,11.48,11.25,13.23,13.10,12.36,13.76,13.39,13.78,12.71,12.69,12.25,12.33,11.43,11.60,10.81,11.78,12.04,11.66,12.86,12.85,11.73,12.13,11.34,10.64,11.34,11.60,9.40,9.57,11.01,9.86,8.68,9.35,9.37,7.87,7.77,6.85,7.30,8.17,8.76,8.61,8.91,8.19,8.46,8.65,8.89,9.04,9.12,9.65,9.42,8.67,9.52,9.71,9.06,8.91,9.77,10.17,9.71,9.02,9.09,9.35,8.68,8.52,8.71,8.77,8.43,8.37,8.91,8.25,7.57,7.91,8.50,7.60,7.22,7.12,6.56,7.17,6.66,7.41,7.00,6.45,7.28,7.60,7.21,7.25,7.70,7.51,7.28,7.64,7.91,7.86,7.78,8.36,8.61,8.57,8.80,9.36,9.81,9.73,10.81,9.61,9.15,8.72,8.84,8.85,8.22,7.84,7.55,7.15,7.04,6.99,6.61,6.47,6.28,6.30,5.95,5.87,5.57,5.13,5.14,5.12,4.80,4.48,5.15,4.91,4.51,4.84,5.43,4.65,4.71,5.40,5.62,5.17,4.80,5.47,5.57,5.17,4.44,4.63,4.83,4.35,3.96,4.45,4.40,3.80,3.85,4.51,4.40,3.97,4.43,4.80,4.86,5.40,5.37,5.76,5.24,5.96,5.67,5.04,5.35,6.02,5.27,5.11,5.84,5.87,5.08,5.37,6.18,5.60,5.22,6.16,6.35,5.87,5.79,6.76,6.76,7.26,6.53,7.16,7.17,6.13,6.34,6.98,6.47,5.88,6.48,6.58,5.86,5.95,6.68,6.40,5.72,6.38,6.93,6.51,6.31,6.75,6.45,5.74,5.53,5.92,5.47,5.73,6.44,6.18,5.86,6.47,6.81,6.22,6.73,6.71,6.11,5.99,6.07,5.69,5.28,5.59,5.34,4.81,4.67,5.00,5.04,4.56,5.13,5.23,4.86,5.43,5.85,5.95,5.17,5.38,4.93,4.46,4.71,5.40,5.12,4.81,4.79,5.43,5.52,6.03,5.86,5.06,5.48,6.07,5.51,5.14,5.87,6.03,5.67,5.22,5.09,5.25,4.89,4.52,4.62,4.81,4.26,3.99,4.48,4.47,3.84,3.83,4.43,4.29,3.62,3.81,3.43,3.16,2.76,3.24,3.04,2.91,3.31,3.46,3.08,3.34,3.79,3.70,3.65,3.93,4.35,4.19,4.28,4.74,4.97,4.94,4.99,5.50,5.85,5.87,6.53,6.07,5.77,5.77,5.83,5.29,5.04,5.02,4.56,4.41,4.01,4.06,3.88,3.49,3.22,3.14,2.90,2.78,2.51,2.24,1.94,1.75,1.63,1.51,1.32,1.17,1.11,1.03,0.99,0.81,0.76,0.81,1.01,1.02,1.00,1.23,1.43,1.57,1.29,1.11,1.61,1.62,1.36,1.58,1.94,1.93,1.79,2.12,2.35,2.37,2.43,2.67,2.91,3.20,2.97,3.10,2.84,2.92,2.88,2.50,2.40,2.57,2.29,2.01,1.98,2.11,1.91,1.59,1.86,1.71,1.45,1.65,1.90,1.71,1.39,1.98,2.02,2.58,2.52,2.80,2.41,1.93,2.31,2.47,2.09,1.96,2.47,2.68,2.22,2.25,2.73,2.79,2.48,2.75,3.06,3.04,2.96,3.21,3.67,3.45,3.50,3.90,4.22,4.13,4.06,3.74,3.56,3.90,3.38,3.28,3.78,3.71,3.26,3.40,3.86,3.82,3.68,3.55,3.35,3.25,3.04,2.52,2.80,3.12,2.74,2.41,2.88,2.83,2.98,2.97,3.54,3.85,4.01,3.58,4.14,3.77,3.89,4.46,4.52,4.30,4.80,4.47,4.04,4.03,4.33,3.97,4.57,4.80,4.50,3.86,4.16,4.27,3.65,3.47,3.07,2.88,3.08,2.90,2.42,2.66,2.86,2.52,2.30,2.79,2.83,2.39,2.53,2.90,2.84,2.68,3.01,3.22,3.24,3.19,3.52,3.24,3.60,3.44,3.77,3.58,3.24,3.61,3.84,3.57,3.34,3.78,3.90,3.67,3.79,4.31,4.11,4.01,4.46,4.79,4.56,4.45,5.04,5.56,6.38,6.05,5.19,5.34,5.94,5.06,4.72,5.41,5.60,4.87,4.57,5.24,5.08,4.40,4.52,5.14,4.82,4.22,4.69,5.00,4.54,4.36,5.70],[31.31,31.24,31.20,31.17,31.19,31.16,31.12,31.12,31.15,31.08,31.14,31.16,31.06,31.09,31.08,31.10,31.04,30.98,31.12,30.85,30.85,30.78,30.89,30.94,30.75,30.79,30.62,30.74,30.85,30.73,30.64,30.80,30.77,30.57,30.59,30.66,30.59,30.34,30.43,30.42,30.36,30.20,30.27,30.26,30.08,30.15,30.30,30.09,29.93,30.32,30.22,30.12,30.27,30.41,30.28,30.14,30.10,29.82,29.72,29.56,29.79,29.88,29.93,30.06,30.19,30.24,30.10,30.39,30.43,30.43,30.53,30.64,30.66,30.68,30.71,30.85,30.67,30.80,30.87,30.86,30.83,30.85,30.86,30.84,30.83,30.74,30.86,30.83,30.75,30.56,30.62,30.76,30.62,30.36,30.62,30.72,30.51,30.47,30.60,30.55,30.42,30.36,30.28,30.43,30.53,30.33,30.26,30.38,30.46,30.62,30.52,30.67,30.79,30.74,30.72,30.83,30.92,30.88,30.81,30.77,30.87,30.80,30.65,30.82,30.74,30.76,30.61,30.73,30.69,30.46,30.36,30.27,29.93,29.73,29.53,29.57,29.09,27.77,28.45,28.12,28.52,29.01,29.14,29.44,29.46,28.67,29.57,29.85,29.38,29.76,30.07,30.09,30.11,30.08,30.11,29.91,29.53,29.71,29.82,29.49,29.03,29.65,29.74,29.26,29.10,29.83,30.03,29.52,29.97,30.25,30.41,29.91,29.90,30.04,30.01,29.87,29.76,30.03,30.16,29.82,29.73,30.13,30.12,29.27,29.93,30.04,29.77,29.54,30.15,30.04,29.66,29.69,30.08,29.71,29.69,29.46,29.55,29.22,29.33,29.63,29.13,29.01,29.47,29.82,28.81,28.97,29.92,29.46,28.68,29.57,29.97,29.33,29.41,30.17,30.01,29.87,30.24,30.08,30.01,30.21,30.29,30.15,30.28,30.37,30.36,30.59,30.57,30.60,30.62,30.77,30.80,30.81,30.55,30.52,30.79,30.71,30.46,30.58,30.78,30.77,30.53,30.68,30.84,30.84,30.69,30.80,30.92,30.97,30.94,31.09,31.02,31.08,31.02,30.87,30.94,30.97,30.69,30.72,30.91,30.75,30.49,30.67,30.69,30.33,30.29,30.57,30.48,30.13,30.29,30.64,30.39,30.56,30.26,30.52,30.60,30.26,30.24,30.50,30.60,30.12,30.45,30.70,30.54,30.46,30.69,30.77,30.63,30.61,30.83,30.95,30.79,30.94,31.01,30.81,30.80,30.94,30.91,30.80,30.88,30.79,30.57,30.63,30.78,30.71,30.51,30.42,30.27,30.55,30.51,30.34,30.40,30.44,30.54,30.25,30.50,30.64,30.82,30.86,30.93,31.02,31.04,31.07,31.07,31.09,31.12,31.16,31.18,31.14,31.19,31.24,31.16,31.11,31.18,31.24,31.21,31.24,31.21,31.23,31.15,31.24,31.24,31.17,31.23,31.21,31.18,31.21,31.02,31.13,31.13,31.00,30.88,31.11,30.97,30.91,30.90,31.03,31.00,30.92,30.95,31.09,31.02,30.94,31.01,30.96,30.85,30.71,30.71,30.89,30.88,30.75,30.85,30.93,30.93,30.86,31.03,31.00,31.03,31.12,31.15,31.16,31.21,31.23,31.20,31.16,31.23,31.21,31.23,31.23,31.21,31.25,31.26,31.21,31.19,31.22,31.20,31.13,31.10,31.17,31.07,31.00,31.10,30.98,30.87,30.91,30.98,30.90,30.67,30.90,30.94,30.57,30.65,30.90,30.74,30.51,30.49,30.76,30.51,30.28,30.47,30.62,30.12,30.05,29.86,29.72,29.89,30.16,29.79,29.73,30.16,30.10,29.64,30.00,30.10,29.97,29.89,30.18,30.17,29.97,30.13,30.48,29.92,30.06,29.66,29.66,29.93,29.69,29.42,29.48,29.86,29.85,29.48,29.89,29.99,29.99,29.77,30.26,30.21,30.06,30.20,30.44,30.41,30.33,30.68,30.84,30.89,30.87,30.80,30.75,30.73,30.64,30.52,30.45,30.56,30.47,30.41,30.37,30.34,30.31,30.15,30.23,30.29,30.07,30.20,30.33,30.41,30.37,30.44,30.53,30.35,30.44,30.65,30.55,30.43,30.80,30.58,30.34,30.65,30.76,30.43,30.40,30.74,30.76,30.65,30.56,30.62,30.70,30.43,30.46,30.69,30.56,30.36,30.53,30.75,30.50,30.73,30.48,30.50,30.77,30.73,30.39,30.67,30.41,30.06,30.43,30.07,29.98,29.92,29.87,29.25,29.27,29.69,29.04,29.38,29.64,29.35,28.99,29.22,28.93,28.44,28.34,28.62,28.71,28.25,28.47,28.87,28.64,28.88,28.96,29.19,29.16,29.13,29.34,29.54,29.49,29.39,29.70,29.91,29.90,30.16,30.18,30.48,30.09,30.47,30.27,30.43,30.31,29.81,30.10,30.17,29.69,29.45,29.87,29.91,29.12,29.16,29.72,29.46,29.16,29.37,29.71,29.59,29.26,29.72,29.87,29.90,29.87,29.41,29.84,30.11,29.85,29.67,30.09,30.18,29.92,29.87,30.16,30.12,29.51,29.77,30.22,30.22,29.82,30.21,30.42,30.31,30.10,30.21,26.75,25.28,23.08,22.91,21.35,20.49,20.07,19.39,18.61,18.19,18.80,18.11,17.19,17.91,18.03,18.26,17.22,17.78,16.40,15.64,14.91,14.70,13.85,13.96,12.58,11.91,11.59,10.56,10.40,9.43,9.70,10.04,9.09,8.82,9.27,9.33,8.95,8.57,8.90,9.45,8.57,8.26,8.69,8.81,8.38,8.58,8.86,8.75,8.22,8.22,9.15,8.42,7.65,8.63,9.63,8.14,9.63,10.14,10.36,9.77,10.47,10.63,9.36,9.99,10.90,10.03,9.62,10.43,11.31,9.84,10.00,11.13,11.19,10.29,10.68,11.61,11.50,10.70,11.37,11.82,11.33,12.21,11.95,12.57,11.63,11.87,11.28,11.22,10.10,9.51,9.64,11.21,10.42,9.79,10.23,11.77,10.63,10.64,12.53,12.36,12.08,13.39,13.18,13.42,12.22,12.08,11.87,11.82,11.21,11.29,10.29,11.34,11.51,11.24,12.21,12.19,11.13,11.52,10.72,10.07,10.87,11.05,8.94,9.24,10.83,9.26,8.26,8.92,8.72,7.35,7.64,6.62,7.23,8.05,8.86,8.31,8.76,8.04,8.37,8.67,9.07,9.05,9.02,9.64,9.25,8.61,8.90,9.36,8.83,8.51,9.50,9.92,9.35,8.73,8.69,8.86,8.36,8.33,8.46,8.48,7.92,8.24,8.56,8.25,7.20,7.63,8.15,7.26,6.91,6.82,6.38,6.85,6.48,7.30,7.04,6.30,6.93,7.54,7.25,6.99,7.54,7.51,7.40,7.35,7.65,7.84,7.84,8.10,8.55,8.61,8.36,8.97,9.85,9.77,10.92,9.59,8.91,8.74,8.79,8.70,8.15,7.85,7.64,7.43,7.04,6.95,6.60,6.25,6.19,5.52,5.84,5.63,5.38,4.71,4.98,4.92,4.69,4.46,4.95,4.72,4.43,4.72,5.01,4.61,4.54,5.29,5.43,5.00,4.68,5.31,5.36,5.02,4.32,4.46,4.68,4.22,4.04,4.22,4.31,3.75,3.80,4.19,4.29,3.81,4.18,4.46,4.48,5.16,5.10,5.71,5.16,5.90,5.44,4.87,5.32,5.87,4.95,4.91,5.72,5.68,4.93,5.13,5.93,5.28,4.97,5.81,6.00,5.49,5.40,6.50,6.55,6.89,6.26,6.73,6.83,5.73,6.04,6.70,6.22,5.51,6.14,6.36,5.54,5.61,6.29,6.10,5.39,5.90,6.59,6.16,5.94,6.49,6.21,5.29,5.08,5.76,5.00,5.26,6.33,6.07,5.38,5.93,6.67,5.95,6.57,6.50,5.90,5.75,5.55,5.40,5.02,5.27,4.96,4.68,4.44,4.65,4.54,4.28,4.77,4.95,4.62,5.28,5.83,6.00,5.06,5.50,4.95,4.40,4.71,5.45,5.08,4.66,4.72,5.40,5.43,5.90,5.79,4.91,5.31,5.91,5.36,5.02,5.59,5.89,5.59,5.06,4.97,5.20,4.74,4.39,4.58,4.85,4.17,3.97,4.29,4.35,3.80,3.78,4.18,4.10,3.53,3.66,3.27,3.16,2.67,3.10,2.91,2.86,3.29,3.31,3.09,3.32,3.73,3.64,3.57,3.73,4.22,4.12,4.17,4.60,4.75,4.81,4.89,5.29,5.64,5.60,6.27,5.84,5.59,5.64,5.63,5.20,4.80,5.00,4.56,4.31,4.05,4.07,3.89,3.48,3.37,3.10,2.84,2.82,2.64,2.29,1.94,1.86,1.70,1.55,1.36,1.29,1.18,1.03,0.97,0.96,0.82,0.77,0.82,0.97,1.02,0.99,1.26,1.49,1.26,1.06,1.49,1.55,1.35,1.52,1.80,1.88,1.80,1.99,2.20,2.29,2.33,2.55,2.76,2.98,2.75,2.91,2.67,2.76,2.71,2.34,2.22,2.40,2.17,1.85,1.87,1.94,1.78,1.49,1.73,1.65,1.31,1.39,1.68,1.52,1.27,1.71,1.84,2.28,2.31,2.75,2.21,1.73,2.16,2.30,1.89,1.81,2.30,2.42,2.11,2.11,2.59,2.59,2.29,2.52,2.96,2.88,2.78,3.07,3.47,3.29,3.32,3.77,4.04,3.98,3.85,3.53,3.36,3.71,3.21,3.07,3.51,3.49,3.01,3.19,3.67,3.61,3.59,3.42,3.24,3.04,2.90,2.37,2.72,2.89,2.49,2.26,2.69,2.65,2.82,2.89,3.38,3.77,3.83,3.35,3.87,3.58,3.57,4.15,4.24,4.08,4.62,4.30,3.80,3.95,4.22,3.85,4.57,4.80,4.50,3.76,4.16,4.38,3.64,3.42,2.92,2.71,2.95,2.85,2.33,2.49,2.77,2.48,2.13,2.57,2.69,2.24,2.32,2.73,2.73,2.45,2.83,3.04,3.14,2.99,3.36,3.07,3.54,3.23,3.80,3.51,3.04,3.52,3.83,3.40,3.22,3.77,3.84,3.60,3.75,4.25,4.04,3.96,4.41,4.73,4.46,4.36,5.00,5.51,6.47,6.01,5.13,5.35,5.91,5.00,4.63,5.36,5.48,4.84,4.52,5.05,4.96,4.37,4.43,4.96,4.66,4.14,4.51,4.91,4.48,4.29,5.80],[31.40,31.34,31.31,31.28,31.26,31.27,31.21,31.22,31.21,31.17,31.23,31.26,31.19,31.21,31.22,31.26,31.19,31.11,31.21,30.96,30.96,30.88,30.96,31.01,30.97,30.99,30.77,30.83,30.88,30.81,30.71,30.81,30.78,30.63,30.64,30.66,30.65,30.42,30.53,30.43,30.26,30.18,30.37,30.26,30.00,30.23,30.37,30.18,30.12,30.44,30.39,30.26,30.52,30.56,30.47,30.30,30.11,29.87,29.80,29.65,30.01,30.07,30.16,30.18,30.25,30.33,30.22,30.42,30.50,30.54,30.59,30.63,30.71,30.72,30.71,30.83,30.74,30.80,30.85,30.84,30.87,30.90,30.86,30.90,30.91,30.84,30.95,30.85,30.86,30.67,30.74,30.79,30.72,30.54,30.76,30.78,30.60,30.64,30.71,30.63,30.51,30.52,30.47,30.55,30.64,30.39,30.41,30.50,30.58,30.76,30.71,30.82,30.91,30.87,30.82,30.91,31.00,30.94,30.92,30.89,30.91,30.95,30.83,30.93,30.86,30.86,30.84,30.88,30.79,30.71,30.46,30.45,30.03,29.95,29.70,29.82,29.18,28.21,28.42,28.39,28.79,29.19,29.53,29.63,29.55,29.05,29.89,30.05,29.58,30.03,30.19,30.23,30.23,30.17,30.09,30.01,29.75,29.86,29.82,29.54,29.19,29.85,29.97,29.38,29.26,30.12,30.21,29.67,30.08,30.44,30.53,30.01,29.91,30.05,30.01,29.88,29.86,29.98,30.15,29.92,29.81,30.09,30.05,29.51,30.07,30.15,30.02,29.92,30.33,30.32,29.94,29.94,30.35,30.10,29.96,29.73,29.86,29.58,29.55,30.02,29.67,29.20,29.74,29.90,29.32,29.22,29.95,29.60,28.98,29.64,30.04,29.51,29.49,30.11,30.01,29.95,30.12,30.09,30.11,30.28,30.28,30.32,30.45,30.50,30.56,30.70,30.77,30.73,30.78,30.88,30.95,30.95,30.81,30.72,30.92,30.87,30.54,30.75,30.91,30.88,30.56,30.81,30.95,30.96,30.81,30.89,31.03,31.04,31.03,31.12,31.13,31.18,31.09,30.98,31.09,31.05,30.86,30.84,31.03,30.88,30.64,30.84,30.81,30.49,30.52,30.70,30.61,30.22,30.46,30.75,30.52,30.64,30.35,30.57,30.64,30.37,30.30,30.59,30.63,30.33,30.55,30.73,30.65,30.61,30.70,30.84,30.77,30.72,30.90,31.01,30.88,31.00,31.09,30.91,30.89,30.98,30.94,30.86,30.91,30.85,30.74,30.72,30.82,30.75,30.60,30.44,30.25,30.56,30.66,30.48,30.50,30.60,30.64,30.35,30.53,30.76,30.87,30.89,30.98,31.08,31.12,31.13,31.10,31.14,31.20,31.24,31.20,31.25,31.23,31.29,31.26,31.25,31.29,31.31,31.29,31.29,31.28,31.32,31.27,31.32,31.31,31.29,31.31,31.29,31.29,31.30,31.16,31.25,31.26,31.16,31.10,31.23,31.13,31.06,31.07,31.14,31.11,31.05,31.08,31.18,31.11,31.04,31.12,31.00,30.81,30.76,30.72,30.94,30.97,30.90,30.92,31.04,31.07,31.02,31.12,31.18,31.17,31.23,31.26,31.28,31.31,31.29,31.30,31.31,31.32,31.30,31.27,31.30,31.35,31.35,31.32,31.30,31.32,31.30,31.24,31.27,31.22,31.19,31.10,31.13,31.15,31.06,31.01,31.03,31.04,30.96,30.80,31.00,30.99,30.64,30.74,30.93,30.82,30.64,30.65,30.81,30.62,30.58,30.43,30.72,30.28,30.07,30.00,29.80,30.00,30.34,30.07,30.03,30.29,30.16,29.76,30.08,30.30,30.09,29.97,30.27,30.38,30.18,30.26,30.57,30.06,30.20,29.86,29.84,30.07,29.80,29.58,29.57,29.96,29.98,29.58,29.96,29.98,30.04,29.87,30.30,30.40,30.15,30.22,30.56,30.66,30.46,30.77,30.95,31.03,30.96,30.84,30.88,30.84,30.71,30.57,30.57,30.62,30.46,30.35,30.42,30.37,30.31,30.21,30.35,30.41,30.24,30.24,30.52,30.58,30.49,30.55,30.64,30.42,30.55,30.78,30.67,30.58,30.88,30.68,30.53,30.80,30.89,30.63,30.62,30.92,30.94,30.82,30.65,30.71,30.80,30.56,30.55,30.78,30.71,30.51,30.67,30.87,30.62,30.80,30.58,30.63,30.86,30.86,30.53,30.75,30.55,30.25,30.54,30.25,30.10,30.11,30.02,29.53,29.55,29.80,29.41,29.62,29.77,29.55,29.26,29.37,29.26,28.80,28.74,29.00,29.02,28.45,28.80,29.19,28.94,29.12,29.33,29.53,29.37,29.47,29.62,29.78,29.69,29.66,29.82,30.05,30.04,30.30,30.31,30.62,30.23,30.61,30.38,30.47,30.42,30.07,30.20,30.28,29.95,29.79,30.03,30.04,29.56,29.53,29.86,29.65,29.46,29.66,29.91,29.77,29.59,29.88,29.84,29.97,29.95,29.55,29.98,30.07,29.87,29.72,30.11,30.12,30.00,29.99,30.25,30.17,29.73,29.97,30.28,30.34,30.07,30.36,30.47,30.32,30.25,30.29,26.90,25.39,22.96,22.96,21.53,20.36,20.03,20.17,19.22,18.60,19.31,18.86,17.49,18.50,18.66,18.90,17.50,18.10,16.47,15.71,15.47,15.46,14.15,14.59,13.11,12.54,12.31,11.48,11.09,10.02,10.71,11.00,9.77,9.64,10.21,9.95,9.52,9.29,9.74,10.23,9.32,9.09,9.76,9.74,9.09,9.34,9.67,9.53,8.97,9.01,10.16,9.24,8.59,9.58,10.47,9.24,10.14,10.98,11.16,10.51,11.23,11.37,10.26,10.86,11.88,11.15,10.61,11.48,12.21,10.94,11.08,11.99,12.13,11.27,11.52,12.46,12.57,11.43,12.06,12.52,11.89,12.93,12.69,13.28,12.56,12.77,12.04,11.80,10.68,10.27,10.32,11.83,11.41,10.77,11.36,12.55,11.68,11.74,13.35,13.03,13.15,13.91,14.25,14.51,12.88,12.92,12.92,12.68,12.09,11.89,11.39,12.37,12.29,12.35,13.20,12.90,11.88,12.02,11.38,10.58,11.32,12.40,9.88,9.66,11.55,10.40,8.82,9.44,9.56,8.19,8.15,7.26,7.64,8.76,9.16,8.79,9.51,8.73,9.12,9.48,9.70,9.82,9.79,10.66,10.05,9.13,10.32,10.32,9.43,9.52,10.51,10.73,10.26,9.55,9.50,9.82,9.24,9.15,9.15,9.21,8.94,8.93,9.27,8.70,7.88,8.35,9.02,8.11,7.58,7.50,6.85,7.35,6.98,7.81,7.60,6.79,7.66,8.09,7.89,7.56,8.15,8.11,7.91,8.14,8.40,8.35,8.22,8.82,9.12,9.13,9.28,9.94,10.49,10.47,11.90,10.33,9.75,9.27,9.50,9.06,8.60,8.04,7.90,7.43,7.38,7.14,6.85,6.71,6.61,6.25,6.12,6.04,5.77,5.19,5.36,5.44,4.88,4.81,5.47,5.12,4.77,5.12,5.70,4.97,5.01,5.70,5.91,5.43,5.02,5.88,5.96,5.63,4.77,4.94,5.36,4.69,4.38,4.80,4.87,4.09,4.19,4.82,4.80,4.16,4.67,5.04,4.94,5.74,5.68,6.23,5.85,6.63,6.13,5.41,5.97,6.53,5.71,5.50,6.37,6.38,5.50,5.75,6.63,6.08,5.60,6.36,6.74,6.25,6.12,7.12,7.20,7.47,6.99,7.60,7.52,6.58,6.74,7.35,6.96,6.35,6.86,7.07,6.32,6.33,6.94,6.83,6.20,6.70,7.38,6.84,6.68,7.16,6.77,5.98,5.71,6.36,5.51,5.93,6.90,6.53,6.12,6.65,7.31,6.63,7.18,6.95,6.45,6.34,6.36,5.98,5.53,5.76,5.63,5.14,4.85,5.13,5.09,4.65,5.20,5.36,4.96,5.65,6.26,6.63,5.46,5.99,5.45,4.97,5.35,6.10,5.82,5.37,5.51,6.17,6.29,6.83,6.72,5.82,6.26,6.88,6.25,5.88,6.50,6.73,6.39,5.96,5.67,6.00,5.58,5.05,5.22,5.45,4.76,4.42,4.92,4.91,4.29,4.20,4.64,4.54,3.94,4.12,3.66,3.56,3.12,3.51,3.19,3.12,3.69,3.71,3.36,3.70,4.19,4.10,4.01,4.39,4.83,4.66,4.83,5.36,5.46,5.41,5.76,6.22,6.41,6.41,7.21,6.77,6.36,6.54,6.58,6.02,5.55,5.84,5.24,4.99,4.58,4.55,4.39,3.96,3.82,3.59,3.23,3.15,3.08,2.66,2.34,2.24,2.00,1.84,1.61,1.54,1.48,1.23,1.20,1.15,1.06,0.81,0.76,0.88,1.08,1.09,1.46,1.74,1.45,1.26,1.82,1.93,1.59,1.77,2.21,2.28,2.17,2.40,2.66,2.83,2.79,3.06,3.35,3.79,3.28,3.48,3.17,3.30,3.20,2.86,2.72,2.82,2.58,2.17,2.20,2.34,1.96,1.61,1.93,1.79,1.46,1.60,1.99,1.77,1.49,2.13,2.33,2.89,2.96,3.40,2.87,2.27,2.74,2.76,2.30,2.04,2.68,2.86,2.36,2.31,2.88,2.88,2.64,2.81,3.29,3.19,3.11,3.43,3.88,3.76,3.80,4.31,4.78,4.66,4.50,4.22,3.91,4.37,3.72,3.53,4.12,4.00,3.33,3.61,4.19,4.15,3.92,3.75,3.55,3.32,3.18,2.71,2.95,3.11,2.87,2.56,3.04,3.03,3.36,3.39,3.99,4.40,4.61,4.07,4.85,4.35,4.36,5.18,5.18,4.97,5.40,5.10,4.46,4.55,4.99,4.51,5.19,5.48,5.01,4.31,4.63,4.80,4.16,3.86,3.31,3.12,3.39,3.18,2.63,3.00,3.31,2.82,2.54,3.10,3.13,2.73,2.84,3.39,3.32,3.03,3.53,3.88,3.81,3.72,3.95,3.62,3.93,3.52,3.96,4.04,3.49,3.67,4.13,3.83,3.47,3.99,4.23,3.95,3.95,4.55,4.58,4.32,4.61,5.14,5.06,4.78,5.30,6.02,6.92,6.66,5.69,5.89,6.53,5.65,5.36,6.09,6.24,5.44,5.19,5.82,5.66,4.89,5.00,5.76,5.23,4.64,5.19,5.51,4.91,4.87,6.25],[31.35,31.28,31.26,31.22,31.20,31.23,31.17,31.14,31.15,31.13,31.17,31.19,31.14,31.14,31.14,31.20,31.13,31.07,31.19,30.96,30.94,30.87,30.97,30.97,30.89,30.92,30.75,30.85,30.82,30.74,30.67,30.79,30.80,30.64,30.67,30.70,30.62,30.47,30.50,30.51,30.37,30.21,30.41,30.30,30.03,30.29,30.36,30.17,30.10,30.42,30.36,30.23,30.49,30.53,30.40,30.32,30.25,30.05,29.86,29.63,30.00,30.15,30.10,30.17,30.31,30.35,30.22,30.43,30.50,30.52,30.58,30.62,30.70,30.70,30.74,30.83,30.71,30.81,30.84,30.81,30.83,30.87,30.85,30.88,30.85,30.78,30.88,30.85,30.79,30.65,30.68,30.77,30.65,30.50,30.63,30.71,30.58,30.59,30.63,30.66,30.50,30.51,30.42,30.50,30.59,30.37,30.39,30.43,30.52,30.68,30.61,30.73,30.81,30.78,30.74,30.84,30.93,30.92,30.88,30.83,30.88,30.84,30.73,30.85,30.77,30.78,30.76,30.78,30.71,30.64,30.44,30.40,29.93,30.00,29.63,29.84,29.09,28.19,28.50,28.40,28.75,29.11,29.39,29.62,29.61,28.96,29.81,30.07,29.60,29.95,30.22,30.27,30.30,30.21,30.18,30.07,29.79,29.86,29.87,29.55,29.18,29.81,29.85,29.48,29.32,30.04,30.10,29.70,30.06,30.41,30.52,30.00,30.02,30.12,30.19,29.97,29.80,30.06,30.23,29.93,29.82,30.17,30.18,29.40,30.10,30.12,29.97,29.79,30.28,30.20,29.81,29.88,30.25,29.91,29.92,29.68,29.75,29.48,29.54,29.80,29.33,29.06,29.65,29.95,29.04,28.97,29.88,29.63,28.80,29.53,30.00,29.53,29.52,30.20,30.01,29.95,30.15,30.11,30.15,30.34,30.33,30.30,30.49,30.47,30.54,30.68,30.68,30.68,30.74,30.83,30.91,30.89,30.77,30.70,30.87,30.83,30.59,30.76,30.92,30.90,30.61,30.84,30.99,30.99,30.82,30.92,31.06,31.01,31.03,31.07,31.09,31.15,31.06,30.98,31.04,31.05,30.88,30.85,31.01,30.89,30.65,30.82,30.81,30.52,30.50,30.65,30.59,30.27,30.49,30.68,30.46,30.60,30.37,30.58,30.61,30.38,30.34,30.60,30.67,30.29,30.58,30.78,30.72,30.64,30.81,30.88,30.78,30.77,30.94,31.01,30.89,30.97,31.05,30.95,30.93,30.95,30.94,30.86,30.90,30.86,30.72,30.75,30.84,30.75,30.64,30.49,30.26,30.58,30.62,30.46,30.47,30.60,30.63,30.32,30.54,30.72,30.85,30.94,30.99,31.06,31.11,31.10,31.07,31.11,31.15,31.19,31.17,31.17,31.17,31.24,31.19,31.20,31.23,31.25,31.25,31.29,31.25,31.27,31.26,31.32,31.28,31.28,31.28,31.25,31.22,31.24,31.08,31.18,31.20,31.11,30.99,31.16,31.09,31.05,31.07,31.11,31.11,31.06,31.07,31.14,31.12,31.04,31.12,31.03,30.81,30.80,30.73,30.94,30.97,30.90,30.93,31.02,31.03,30.96,31.09,31.15,31.10,31.17,31.20,31.23,31.24,31.25,31.27,31.27,31.26,31.29,31.24,31.25,31.31,31.31,31.28,31.25,31.29,31.24,31.17,31.21,31.17,31.11,31.09,31.09,31.14,31.05,30.99,31.04,31.04,30.94,30.75,31.00,30.99,30.64,30.74,30.95,30.80,30.58,30.65,30.76,30.59,30.54,30.61,30.41,30.23,29.98,30.00,29.66,29.96,30.30,29.89,29.85,30.32,30.12,29.62,30.11,30.26,30.11,29.95,30.26,30.32,30.12,30.26,30.55,30.12,30.16,29.72,29.75,29.95,29.76,29.48,29.49,29.92,29.93,29.46,29.93,30.05,29.98,29.75,30.27,30.29,30.11,30.19,30.57,30.54,30.51,30.73,30.96,31.05,31.02,30.85,30.85,30.83,30.69,30.64,30.58,30.62,30.51,30.46,30.48,30.41,30.36,30.25,30.34,30.43,30.17,30.22,30.50,30.53,30.43,30.49,30.57,30.39,30.51,30.68,30.60,30.52,30.83,30.66,30.47,30.76,30.87,30.60,30.60,30.85,30.84,30.77,30.68,30.73,30.75,30.57,30.56,30.77,30.70,30.48,30.65,30.81,30.60,30.78,30.56,30.58,30.78,30.77,30.48,30.72,30.53,30.19,30.54,30.19,30.05,30.08,29.95,29.43,29.36,29.77,29.26,29.47,29.75,29.47,29.19,29.28,29.15,28.73,28.86,29.02,29.04,28.55,28.77,29.15,28.94,29.05,29.22,29.46,29.24,29.25,29.49,29.68,29.59,29.46,29.84,29.99,29.97,30.23,30.30,30.58,30.21,30.55,30.35,30.37,30.35,29.98,30.10,30.19,29.80,29.67,29.91,29.95,29.38,29.42,29.81,29.52,29.40,29.61,29.91,29.70,29.47,29.85,29.87,29.94,30.03,29.44,29.99,30.19,29.90,29.63,30.18,30.23,29.92,29.88,30.23,30.11,29.58,29.87,30.26,30.26,29.87,30.27,30.44,30.31,30.14,30.29,27.14,25.67,23.44,23.24,21.88,20.57,20.20,20.31,19.19,18.75,19.42,18.88,17.69,18.76,18.76,19.01,17.80,18.44,16.57,16.08,15.74,15.60,14.57,15.12,13.85,13.48,13.17,12.62,12.24,11.13,11.71,11.99,10.86,10.83,11.24,10.98,10.27,10.13,10.57,11.15,9.89,9.76,10.87,10.66,9.80,10.09,10.70,10.26,9.62,9.88,11.00,9.86,9.19,10.35,11.24,9.78,10.84,11.71,11.87,11.21,11.98,12.23,11.11,11.79,12.82,12.01,11.41,12.39,13.18,11.95,11.96,12.96,13.15,12.19,12.67,13.47,13.32,12.40,13.01,13.59,13.01,13.96,13.88,14.34,13.46,13.50,13.00,12.83,11.83,11.34,11.53,12.90,12.46,11.79,12.35,13.64,12.68,12.68,14.11,14.06,13.94,14.77,14.92,15.27,13.84,13.88,13.54,13.48,12.89,12.72,12.20,13.13,13.22,13.07,13.98,14.04,12.96,13.25,12.64,11.67,12.27,13.38,10.94,10.69,12.11,11.30,9.56,10.31,10.34,8.97,8.79,7.88,8.09,9.22,9.72,9.33,9.85,9.22,9.40,9.63,10.02,10.30,10.17,10.99,10.64,9.53,10.72,10.84,10.03,9.98,10.92,11.38,11.01,10.07,10.22,10.49,9.76,9.63,9.77,9.69,9.39,9.54,9.96,9.20,8.39,8.92,9.45,8.57,8.16,8.04,7.45,8.02,7.53,8.36,8.04,7.23,8.18,8.54,8.05,8.04,8.57,8.45,8.12,8.42,8.92,8.82,8.57,9.39,9.45,9.49,9.89,10.49,10.92,11.03,12.48,10.81,10.13,9.54,9.75,9.81,9.20,8.54,8.19,7.95,7.72,7.62,7.15,7.08,6.92,6.92,6.59,6.51,6.27,5.76,6.07,6.11,5.50,5.36,6.12,5.75,5.62,5.89,6.44,5.61,5.74,6.42,6.65,6.26,5.90,6.68,6.69,6.38,5.55,5.71,6.00,5.44,5.09,5.53,5.44,4.72,4.86,5.57,5.39,4.91,5.38,5.79,5.76,6.40,6.37,6.88,6.41,7.31,6.79,6.01,6.52,7.29,6.41,6.14,7.13,7.14,6.24,6.43,7.49,6.63,6.37,7.18,7.71,7.08,6.92,8.10,8.04,8.51,7.67,8.54,8.62,7.32,7.31,8.29,7.76,7.11,7.56,7.95,7.07,6.98,7.78,7.57,6.78,7.28,8.16,7.61,7.37,7.87,7.46,6.55,6.44,6.98,6.32,6.60,7.42,7.17,6.74,7.29,7.82,7.18,7.75,7.68,7.09,6.88,6.96,6.56,6.15,6.45,6.32,5.79,5.53,5.79,5.80,5.34,5.89,6.11,5.68,6.26,7.01,7.24,6.07,6.55,6.11,5.52,5.95,6.67,6.32,5.93,6.14,6.70,6.77,7.48,7.33,6.32,6.80,7.54,6.79,6.45,7.22,7.45,7.04,6.57,6.30,6.58,6.04,5.67,5.80,5.95,5.37,5.06,5.50,5.50,4.99,4.72,5.27,5.21,4.44,4.57,4.14,3.91,3.44,4.07,3.80,3.60,4.19,4.40,3.98,4.29,4.82,4.77,4.61,5.03,5.46,5.34,5.48,5.92,6.20,6.20,6.42,6.83,7.11,7.18,7.99,7.62,6.90,7.09,7.26,6.59,6.08,6.35,5.80,5.48,5.08,4.98,4.84,4.56,4.10,4.01,3.76,3.46,3.39,3.08,2.77,2.54,2.37,2.19,1.88,1.70,1.72,1.53,1.36,1.30,1.22,1.10,0.86,0.77,0.89,1.09,1.59,1.66,1.28,1.37,1.82,1.70,1.60,1.91,2.29,2.17,2.24,2.64,2.77,2.99,3.10,3.28,3.47,3.89,3.54,3.60,3.28,3.41,3.37,3.02,2.84,2.99,2.86,2.31,2.46,2.65,2.25,1.81,2.27,2.17,1.72,1.97,2.41,2.15,1.57,2.24,2.49,2.97,2.92,3.39,2.90,2.34,2.84,3.11,2.67,2.31,3.01,3.34,2.82,2.73,3.41,3.41,3.05,3.30,3.78,3.60,3.51,3.92,4.46,4.15,4.10,4.77,5.08,4.86,4.89,4.43,4.17,4.78,4.08,3.97,4.65,4.55,3.85,4.20,4.81,4.69,4.48,4.47,4.26,4.01,3.72,3.17,3.56,3.77,3.38,2.97,3.59,3.54,3.70,3.67,4.11,4.64,4.86,4.32,4.90,4.30,4.21,5.01,4.84,4.77,5.25,4.95,4.29,4.28,4.70,4.31,5.02,5.33,4.98,4.28,4.60,4.86,4.11,3.95,3.37,3.20,3.40,3.23,2.62,3.02,3.11,2.67,2.55,3.02,2.99,2.57,2.97,3.34,3.20,3.06,3.58,3.70,3.66,3.74,4.01,3.63,3.91,3.67,3.96,3.88,3.49,3.64,4.14,3.87,3.48,3.89,4.18,3.93,3.91,4.59,4.45,4.35,4.77,5.12,4.94,4.80,5.35,5.92,6.90,6.68,5.66,5.93,6.42,5.46,5.21,5.95,6.12,5.25,4.92,5.67,5.49,4.73,4.85,5.64,5.22,4.58,5.09,5.45,4.83,4.74,6.19],[31.33,31.22,31.24,31.22,31.20,31.21,31.14,31.15,31.18,31.12,31.16,31.20,31.15,31.16,31.15,31.18,31.13,31.07,31.14,30.96,30.93,30.90,30.96,30.95,30.84,30.89,30.69,30.81,30.82,30.73,30.65,30.78,30.75,30.60,30.63,30.68,30.61,30.55,30.55,30.47,30.39,30.22,30.35,30.26,30.15,30.27,30.36,30.19,30.07,30.41,30.39,30.20,30.46,30.52,30.40,30.40,30.05,29.95,29.65,29.56,29.91,30.00,30.16,30.15,30.21,30.33,30.16,30.40,30.43,30.48,30.57,30.64,30.65,30.68,30.71,30.80,30.71,30.78,30.86,30.83,30.84,30.88,30.84,30.88,30.88,30.75,30.87,30.80,30.76,30.64,30.66,30.73,30.63,30.46,30.63,30.69,30.53,30.55,30.60,30.59,30.44,30.43,30.33,30.47,30.49,30.27,30.31,30.42,30.48,30.61,30.59,30.64,30.77,30.75,30.71,30.82,30.91,30.89,30.85,30.80,30.87,30.82,30.70,30.81,30.76,30.80,30.70,30.74,30.68,30.54,30.30,30.27,29.92,29.89,29.50,29.74,29.03,28.16,28.64,28.25,28.69,29.03,29.26,29.56,29.50,28.91,29.69,29.93,29.49,29.92,30.10,30.15,30.25,30.14,30.21,29.87,29.74,29.81,29.88,29.48,29.16,29.75,29.83,29.31,29.29,30.04,30.17,29.60,30.01,30.38,30.51,30.04,30.04,30.18,30.14,29.94,29.86,30.11,30.22,29.84,29.80,30.16,30.05,29.36,30.05,30.07,29.87,29.69,30.22,30.08,29.65,29.75,30.08,29.81,30.02,29.49,29.54,29.33,29.39,29.78,29.22,28.92,29.54,29.87,28.98,28.94,29.78,29.57,28.74,29.39,29.92,29.50,29.49,30.12,29.93,29.98,30.09,30.06,30.15,30.33,30.27,30.22,30.40,30.45,30.48,30.65,30.67,30.67,30.71,30.86,30.86,30.85,30.73,30.64,30.83,30.81,30.56,30.72,30.88,30.86,30.59,30.79,30.94,30.94,30.80,30.89,31.02,31.01,31.02,31.10,31.07,31.13,31.06,30.95,31.00,31.02,30.81,30.80,30.96,30.87,30.59,30.78,30.71,30.43,30.46,30.61,30.52,30.26,30.41,30.73,30.53,30.63,30.38,30.58,30.60,30.30,30.32,30.52,30.63,30.21,30.49,30.74,30.63,30.57,30.69,30.84,30.76,30.72,30.91,31.00,30.86,30.99,31.05,30.92,30.91,30.96,30.92,30.87,30.85,30.79,30.66,30.71,30.79,30.70,30.57,30.50,30.34,30.54,30.51,30.46,30.42,30.50,30.65,30.38,30.58,30.76,30.85,30.93,30.96,31.05,31.08,31.10,31.09,31.14,31.14,31.18,31.19,31.14,31.18,31.25,31.19,31.17,31.23,31.26,31.25,31.28,31.25,31.26,31.19,31.30,31.25,31.22,31.28,31.26,31.24,31.22,31.08,31.15,31.16,31.04,30.96,31.14,31.05,30.98,31.01,31.06,31.06,31.01,31.03,31.10,31.08,31.03,31.10,31.00,30.88,30.78,30.75,30.92,30.91,30.84,30.88,30.97,31.00,30.94,31.07,31.07,31.06,31.13,31.16,31.19,31.21,31.22,31.23,31.22,31.26,31.25,31.28,31.27,31.29,31.27,31.29,31.24,31.25,31.25,31.21,31.18,31.14,31.17,31.09,31.06,31.11,31.04,30.93,31.00,31.01,30.90,30.72,30.92,30.94,30.62,30.72,30.87,30.76,30.57,30.58,30.74,30.56,30.54,30.56,30.55,29.90,29.94,29.89,29.66,29.87,30.29,29.89,29.75,30.23,30.22,29.69,30.08,30.18,30.16,29.93,30.27,30.27,30.03,30.14,30.51,29.98,30.09,29.73,29.69,29.94,29.79,29.37,29.48,29.92,29.93,29.41,29.95,30.05,30.07,29.74,30.35,30.36,30.04,30.13,30.53,30.47,30.45,30.66,31.01,30.98,30.94,30.81,30.82,30.82,30.71,30.66,30.66,30.61,30.56,30.41,30.50,30.46,30.27,30.22,30.36,30.39,30.03,30.20,30.40,30.45,30.31,30.43,30.55,30.33,30.44,30.67,30.55,30.49,30.81,30.58,30.41,30.71,30.78,30.55,30.52,30.81,30.83,30.74,30.66,30.73,30.76,30.53,30.54,30.76,30.65,30.49,30.63,30.76,30.54,30.70,30.53,30.52,30.74,30.72,30.44,30.64,30.43,30.13,30.42,30.13,29.97,29.93,29.84,29.36,29.33,29.65,29.21,29.40,29.70,29.35,29.00,29.41,29.05,28.67,28.65,28.81,28.74,28.38,28.66,28.99,28.72,28.99,29.09,29.26,29.21,29.23,29.45,29.62,29.58,29.50,29.80,29.97,29.88,30.17,30.22,30.48,30.07,30.38,30.22,30.25,30.15,29.87,29.92,29.96,29.58,29.57,29.64,29.82,29.24,29.28,29.69,29.47,29.30,29.47,29.88,29.69,29.48,29.73,29.82,29.90,29.94,29.46,29.91,30.13,29.94,29.65,30.11,30.16,29.88,29.84,30.13,30.08,29.61,29.82,30.20,30.22,29.83,30.19,30.37,30.25,30.07,30.14,27.26,25.63,23.70,23.38,21.95,21.03,20.52,20.25,19.54,18.90,19.53,19.03,17.90,18.65,18.64,18.81,17.83,18.17,16.72,15.99,15.56,15.66,14.55,14.86,13.72,13.36,12.90,12.38,12.24,11.30,11.41,11.97,10.82,10.72,11.12,10.91,10.43,10.22,10.42,11.10,9.88,9.82,10.40,10.36,9.78,10.04,10.33,10.06,9.46,9.45,10.43,9.60,8.70,9.89,10.82,9.05,10.63,11.23,11.49,11.08,11.71,12.03,10.80,11.52,12.47,11.72,11.13,12.10,12.97,11.62,11.91,12.83,12.89,12.14,12.61,13.30,13.16,12.34,12.93,13.58,12.98,14.00,13.80,14.45,13.56,13.55,13.23,12.93,11.94,11.23,11.32,13.01,12.30,11.40,11.96,13.57,12.36,12.32,13.76,13.74,13.46,14.75,14.30,14.95,13.46,13.42,13.23,13.29,12.27,12.45,11.74,12.56,12.91,12.72,13.51,13.80,12.79,13.15,12.59,11.69,12.26,12.53,10.59,10.64,11.89,10.65,9.57,10.23,10.11,8.62,8.32,7.32,8.12,8.71,9.52,9.14,9.72,8.75,9.24,9.23,9.63,9.83,9.79,10.61,10.29,9.36,10.01,10.52,9.78,9.61,10.68,11.15,10.73,9.95,9.90,10.20,9.39,9.37,9.50,9.58,9.34,9.28,9.75,9.25,8.33,8.71,9.04,8.31,8.11,7.59,7.24,8.01,7.65,8.26,8.12,7.33,8.11,8.55,8.17,8.12,8.47,8.51,8.25,8.45,8.71,8.79,8.52,9.05,9.48,9.43,9.39,10.01,10.85,10.43,11.73,10.36,9.75,9.49,9.58,9.50,8.86,8.44,8.28,7.96,7.70,7.56,7.10,7.09,6.95,6.98,6.57,6.56,6.17,5.77,5.89,5.97,5.42,5.16,6.12,5.51,5.42,5.89,6.29,5.59,5.81,6.62,6.68,6.29,6.12,6.86,6.97,6.56,5.68,5.94,6.26,5.70,5.16,5.73,5.73,4.96,4.92,5.84,5.65,5.14,5.66,6.10,6.09,6.73,6.68,7.21,6.69,7.58,7.14,6.25,6.75,7.54,6.69,6.42,7.28,7.23,6.38,6.68,7.61,6.80,6.61,7.30,7.82,7.02,6.79,8.04,7.96,8.41,7.62,8.45,8.63,7.21,7.69,8.44,7.96,7.00,7.74,8.08,7.19,7.10,8.00,7.91,6.96,7.41,8.35,7.95,7.60,8.04,7.78,6.90,6.71,7.23,6.63,6.91,7.66,7.37,6.79,7.40,7.97,7.21,7.81,7.84,7.23,6.94,7.02,6.73,6.21,6.40,6.51,5.92,5.60,6.04,5.94,5.59,6.29,6.50,6.13,6.75,7.39,7.47,6.58,6.99,6.48,5.97,6.38,6.95,6.56,6.25,6.50,6.90,7.01,7.70,7.48,6.51,7.06,7.80,7.06,6.60,7.50,7.74,7.27,6.80,6.54,6.85,6.34,5.86,5.99,6.31,5.60,5.24,5.78,5.82,5.10,5.02,5.61,5.55,4.76,4.69,4.22,4.08,3.67,4.29,3.93,3.82,4.37,4.53,4.18,4.50,5.01,4.82,4.86,5.17,5.58,5.56,5.70,6.11,6.37,6.37,6.61,6.97,7.37,7.35,8.24,7.62,7.21,7.32,7.38,6.85,6.36,6.54,6.08,5.64,5.37,5.23,5.11,4.69,4.31,4.11,3.91,3.71,3.45,3.09,2.87,2.71,2.46,2.22,1.99,1.87,1.75,1.57,1.49,1.32,1.19,1.16,1.12,0.85,0.76,0.85,1.24,1.31,1.13,1.18,1.53,1.50,1.46,1.77,2.04,2.05,2.11,2.38,2.55,2.71,2.93,3.14,3.34,3.76,3.38,3.43,3.13,3.20,3.23,2.75,2.51,2.83,2.62,2.10,2.01,2.38,2.07,1.63,1.91,2.05,1.70,1.76,2.29,2.17,1.75,2.30,2.64,3.21,3.06,3.53,3.10,2.43,3.00,3.25,2.75,2.40,3.13,3.38,2.69,2.72,3.36,3.33,2.86,3.29,3.73,3.38,3.45,3.81,4.35,3.85,4.01,4.74,4.92,4.79,4.84,4.39,4.18,4.86,4.13,3.92,4.65,4.70,3.87,4.12,4.92,4.79,4.73,4.62,4.45,4.20,3.77,3.21,3.71,3.77,3.29,2.93,3.57,3.53,3.63,3.51,4.06,4.55,4.77,4.13,4.84,4.29,4.30,5.00,4.92,4.77,5.27,4.97,4.32,4.43,4.77,4.32,4.94,5.11,4.91,4.12,4.42,4.71,3.87,3.60,2.98,2.88,3.16,2.97,2.20,2.68,2.97,2.45,2.24,2.82,2.91,2.34,2.66,3.19,3.09,2.88,3.38,3.58,3.70,3.70,4.04,3.53,3.86,3.51,4.08,3.88,3.45,3.61,4.15,3.94,3.47,4.04,4.18,3.88,3.83,4.57,4.33,4.26,4.81,5.08,4.82,4.74,5.36,5.82,6.80,6.55,5.53,5.83,6.40,5.28,5.14,5.83,6.02,5.30,5.00,5.57,5.51,4.92,4.88,5.56,5.19,4.72,5.09,5.43,4.97,4.81,6.09],[31.35,31.27,31.24,31.22,31.19,31.20,31.15,31.17,31.16,31.14,31.17,31.19,31.12,31.15,31.15,31.18,31.12,31.08,31.15,30.96,30.91,30.90,30.97,30.97,30.83,30.87,30.74,30.85,30.88,30.76,30.69,30.82,30.79,30.63,30.62,30.68,30.62,30.46,30.61,30.45,30.34,30.23,30.40,30.29,30.11,30.32,30.41,30.20,30.12,30.51,30.43,30.20,30.52,30.60,30.49,30.32,30.01,29.84,29.58,29.51,29.82,29.94,30.10,30.12,30.20,30.34,30.27,30.39,30.43,30.54,30.57,30.60,30.68,30.74,30.68,30.81,30.76,30.81,30.89,30.90,30.88,30.93,30.88,30.90,30.89,30.84,30.91,30.80,30.79,30.70,30.73,30.73,30.66,30.52,30.72,30.69,30.52,30.66,30.62,30.59,30.50,30.51,30.34,30.52,30.53,30.28,30.25,30.44,30.49,30.64,30.64,30.72,30.75,30.80,30.76,30.80,30.87,30.87,30.86,30.79,30.83,30.83,30.77,30.79,30.76,30.78,30.74,30.80,30.75,30.64,30.38,30.39,30.04,29.92,29.68,29.74,29.12,28.47,28.67,28.54,28.85,29.32,29.46,29.66,29.60,29.15,29.99,29.99,29.62,30.04,30.17,30.21,30.26,30.18,30.16,29.91,29.81,29.86,29.89,29.44,29.32,29.81,29.81,29.17,29.25,30.10,30.08,29.62,30.02,30.42,30.60,29.98,30.01,30.19,30.16,29.99,29.77,30.10,30.16,29.87,29.84,30.11,30.01,29.52,30.11,30.10,29.89,29.92,30.23,30.15,29.92,30.06,30.23,30.11,29.97,29.99,29.86,29.50,29.58,29.85,29.54,28.91,29.54,29.86,29.06,29.05,29.82,29.63,28.95,29.63,29.93,29.48,29.58,30.17,29.95,29.93,30.11,30.16,30.14,30.37,30.34,30.26,30.46,30.50,30.54,30.66,30.72,30.70,30.73,30.84,30.85,30.83,30.76,30.63,30.84,30.85,30.52,30.73,30.91,30.88,30.56,30.79,30.95,30.95,30.77,30.89,31.01,31.00,31.05,31.11,31.11,31.13,31.07,30.96,31.06,31.02,30.85,30.80,30.97,30.84,30.60,30.79,30.68,30.47,30.49,30.59,30.52,30.29,30.48,30.74,30.60,30.65,30.40,30.58,30.60,30.37,30.34,30.57,30.63,30.25,30.49,30.71,30.70,30.55,30.67,30.81,30.77,30.72,30.89,31.03,30.82,31.01,31.07,30.97,30.91,30.94,30.91,30.86,30.86,30.73,30.73,30.75,30.77,30.67,30.56,30.46,30.27,30.47,30.48,30.46,30.40,30.50,30.60,30.41,30.53,30.73,30.76,30.94,30.98,31.04,31.10,31.16,31.08,31.16,31.19,31.24,31.18,31.18,31.22,31.29,31.24,31.22,31.28,31.29,31.27,31.30,31.27,31.27,31.25,31.31,31.27,31.24,31.25,31.26,31.24,31.20,31.06,31.18,31.19,31.08,31.04,31.21,31.06,31.02,31.02,31.09,31.05,31.02,31.05,31.13,31.06,31.00,31.07,30.99,30.81,30.74,30.73,30.94,30.94,30.83,30.86,30.97,31.05,30.93,31.05,31.11,31.05,31.13,31.19,31.23,31.19,31.21,31.26,31.27,31.24,31.25,31.28,31.30,31.31,31.31,31.30,31.25,31.30,31.30,31.23,31.25,31.19,31.20,31.09,31.10,31.11,31.01,30.98,30.97,30.98,30.88,30.72,30.87,30.91,30.59,30.72,30.83,30.72,30.57,30.66,30.75,30.53,30.54,30.61,30.59,30.29,30.06,29.92,29.64,29.91,30.29,29.90,29.83,30.24,30.17,29.72,30.06,30.20,30.05,29.99,30.29,30.27,30.09,30.21,30.46,30.00,30.12,29.77,29.75,29.99,29.86,29.60,29.44,29.96,29.93,29.52,29.82,30.07,30.08,29.73,30.35,30.43,30.07,30.11,30.61,30.66,30.51,30.90,31.01,30.96,30.92,30.89,30.94,30.81,30.76,30.63,30.64,30.60,30.46,30.28,30.44,30.42,30.23,30.18,30.32,30.38,30.06,30.20,30.46,30.50,30.33,30.41,30.58,30.38,30.44,30.71,30.52,30.52,30.77,30.60,30.42,30.73,30.78,30.60,30.58,30.82,30.85,30.79,30.65,30.73,30.78,30.52,30.51,30.76,30.67,30.49,30.60,30.75,30.56,30.72,30.51,30.55,30.79,30.76,30.44,30.67,30.52,30.21,30.51,30.31,30.10,30.11,30.00,29.62,29.66,29.93,29.49,29.68,29.54,29.55,29.22,29.29,28.95,29.02,28.68,28.75,28.84,28.66,28.67,29.00,29.03,29.22,29.13,29.42,29.39,29.52,29.63,29.76,29.73,29.81,29.87,30.07,30.03,30.25,30.23,30.54,30.23,30.50,30.29,30.41,30.38,30.01,30.04,30.22,29.96,29.56,29.92,30.04,29.39,29.36,29.72,29.49,29.23,29.34,29.85,29.63,29.39,29.43,29.56,29.79,29.64,29.12,29.74,29.99,29.71,29.76,30.12,30.12,29.82,30.07,30.31,30.20,29.84,30.07,30.33,30.33,30.08,30.37,30.46,30.38,30.28,30.31,27.20,25.67,23.60,23.29,21.98,20.83,20.26,20.38,19.57,18.89,19.54,19.14,17.74,18.66,18.75,18.93,17.72,18.33,16.65,16.13,15.63,15.78,14.82,15.09,14.07,13.44,13.42,12.31,12.30,11.25,11.36,11.88,10.68,10.53,10.89,10.64,10.29,10.05,10.31,10.85,9.85,9.58,10.22,10.35,9.80,10.00,10.26,10.04,9.52,9.67,10.48,9.80,8.86,9.98,10.71,9.22,10.26,11.26,11.27,11.01,11.63,11.82,10.82,11.46,12.26,11.52,11.17,12.03,12.78,11.53,11.59,12.46,12.88,12.01,12.17,12.97,13.23,12.10,12.68,13.27,12.71,13.76,13.53,14.12,13.61,13.59,12.87,12.74,11.98,11.23,11.52,12.75,12.24,11.65,12.30,13.41,12.32,12.30,13.91,13.71,13.49,14.64,14.39,14.80,13.23,13.18,12.93,12.87,12.35,12.23,11.78,12.60,12.66,12.60,13.56,13.51,12.67,12.83,12.65,11.67,12.22,12.75,10.82,10.46,11.75,10.75,9.39,9.87,9.91,8.56,8.19,7.20,8.13,9.15,9.24,9.19,9.42,8.71,9.26,9.07,9.55,9.84,9.50,10.49,10.24,9.48,10.09,10.54,9.85,9.92,10.71,11.14,10.80,9.97,9.99,10.20,9.53,9.42,9.72,9.58,9.28,9.42,9.58,9.17,8.13,8.85,9.20,8.19,7.74,7.95,7.15,7.83,7.44,8.42,8.16,7.22,7.95,8.45,8.14,7.79,8.56,8.45,7.89,8.34,8.76,8.68,8.42,9.08,9.40,9.21,9.30,9.96,10.55,10.33,11.54,10.25,9.87,9.50,9.43,9.26,8.96,8.06,8.16,8.06,7.67,7.31,7.18,6.93,6.92,6.49,6.36,6.33,6.13,5.56,5.57,5.75,5.33,5.16,5.98,5.48,5.45,5.76,6.25,5.44,5.81,6.65,6.72,6.23,6.22,7.08,7.05,6.75,5.79,5.89,6.41,5.84,5.20,5.68,5.82,5.14,4.85,5.65,5.72,4.97,5.33,5.97,5.86,6.59,6.67,7.16,6.92,7.67,7.12,6.32,6.99,7.57,6.60,6.45,7.47,7.34,6.34,6.78,7.73,6.76,6.47,7.42,7.71,6.92,6.80,8.15,8.19,8.56,7.70,8.22,8.51,7.23,7.31,8.31,7.85,6.95,7.53,7.87,6.96,6.94,7.66,7.66,6.79,7.17,8.14,7.69,7.44,7.88,7.58,6.72,6.47,6.96,6.14,6.65,7.30,6.99,6.56,7.15,7.67,6.94,7.63,7.57,6.89,6.61,6.80,6.53,5.82,6.12,6.23,5.57,5.33,5.65,5.67,5.28,6.01,6.14,5.93,6.66,7.12,7.46,6.57,6.97,6.57,6.17,6.47,7.17,6.90,6.52,6.69,7.12,7.38,7.95,7.99,6.96,7.75,8.38,7.56,7.15,8.07,8.27,7.88,7.50,7.05,7.41,6.84,6.26,6.46,6.74,5.92,5.61,5.96,6.04,5.37,5.20,5.66,5.54,4.76,4.63,4.29,4.32,3.88,4.31,4.15,4.15,4.72,4.81,4.48,4.85,5.39,5.33,5.32,5.58,6.17,6.12,6.17,6.53,7.05,6.86,6.99,7.65,7.93,7.49,8.51,7.93,7.75,7.60,7.58,7.33,6.68,6.89,6.37,6.01,5.75,5.55,5.48,5.21,4.63,4.48,4.34,4.05,3.80,3.50,3.22,3.03,2.78,2.64,2.34,2.20,2.14,1.90,1.77,1.66,1.50,1.26,1.30,1.21,0.93,0.76,0.89,1.08,1.07,1.09,1.26,1.37,1.46,1.68,1.91,2.07,2.18,2.41,2.54,2.67,2.89,3.11,3.23,3.62,3.21,3.21,2.80,2.86,2.93,2.60,2.24,2.50,2.47,1.86,1.75,2.15,1.98,1.49,1.83,2.08,1.70,1.61,2.17,2.09,1.91,2.45,2.69,3.29,3.30,3.76,3.32,2.61,3.19,3.40,2.82,2.48,3.31,3.43,2.68,2.85,3.47,3.21,2.81,3.28,3.69,3.26,3.34,3.79,4.15,3.78,3.90,4.54,4.76,4.59,4.74,4.21,4.02,4.75,4.03,3.80,4.51,4.65,3.88,4.04,4.88,4.92,4.89,4.71,4.59,4.40,3.85,3.38,3.84,3.93,3.32,3.18,3.68,3.41,3.52,3.38,4.01,4.48,4.72,4.02,4.65,4.07,3.86,4.65,4.53,4.34,4.87,4.52,3.94,4.11,4.32,4.02,4.55,4.84,4.49,3.96,4.17,4.38,3.66,3.26,2.81,2.40,2.80,2.63,1.99,2.30,2.68,2.20,1.97,2.51,2.68,2.24,2.53,2.92,2.84,2.76,3.20,3.39,3.44,3.46,3.78,3.42,3.80,3.33,3.90,3.82,3.22,3.44,4.08,3.69,3.13,3.85,4.12,3.78,3.73,4.49,4.22,4.19,4.57,4.85,4.62,4.50,5.03,5.67,6.70,6.35,5.19,5.59,6.22,5.10,4.84,5.63,5.77,4.99,4.68,5.36,5.07,4.61,4.65,5.30,4.97,4.48,4.78,5.16,4.69,4.64,5.95],[31.30,31.27,31.23,31.20,31.18,31.18,31.11,31.13,31.16,31.11,31.13,31.17,31.08,31.12,31.12,31.14,31.08,31.03,31.14,30.92,30.87,30.84,30.93,30.90,30.85,30.88,30.75,30.86,30.92,30.79,30.67,30.88,30.84,30.59,30.67,30.72,30.68,30.42,30.55,30.58,30.44,30.20,30.39,30.32,30.03,30.12,30.32,29.97,29.85,30.32,30.25,29.96,30.28,30.41,30.34,30.19,30.03,29.67,29.53,29.36,29.82,29.91,29.85,29.99,30.24,30.25,30.11,30.44,30.47,30.46,30.58,30.70,30.70,30.75,30.78,30.89,30.81,30.84,30.96,30.94,30.94,30.97,30.94,30.94,30.90,30.85,30.96,30.86,30.81,30.63,30.68,30.76,30.63,30.41,30.64,30.71,30.52,30.54,30.55,30.58,30.42,30.42,30.33,30.48,30.60,30.31,30.27,30.34,30.45,30.64,30.51,30.70,30.82,30.77,30.72,30.84,30.93,30.93,30.83,30.81,30.87,30.80,30.68,30.84,30.75,30.75,30.64,30.74,30.73,30.51,30.34,30.17,29.76,29.72,29.55,29.50,29.01,28.19,28.52,28.53,28.76,29.23,29.16,29.62,29.58,28.82,29.56,29.96,29.47,29.72,30.11,30.16,30.17,30.17,30.17,29.83,29.54,29.64,29.83,29.33,29.02,29.61,29.45,29.00,29.11,29.80,29.93,29.43,29.96,30.21,30.47,29.92,29.79,30.00,29.95,29.80,29.70,29.97,30.09,29.68,29.67,30.08,29.95,29.25,29.95,29.99,29.80,29.65,30.19,30.25,29.73,29.74,30.23,29.82,29.84,29.66,29.47,29.16,29.20,29.65,29.01,28.77,29.28,29.72,28.71,28.80,29.62,29.34,28.80,29.58,29.91,29.35,29.54,30.13,29.79,29.82,30.09,30.05,30.07,30.33,30.12,30.16,30.28,30.45,30.40,30.62,30.70,30.70,30.67,30.84,30.95,30.89,30.65,30.54,30.79,30.77,30.53,30.58,30.84,30.79,30.56,30.68,30.90,30.90,30.75,30.85,31.01,31.01,31.01,31.16,31.09,31.15,31.10,30.89,31.04,31.03,30.68,30.73,30.98,30.82,30.45,30.70,30.74,30.26,30.28,30.63,30.49,30.05,30.22,30.76,30.49,30.64,30.31,30.61,30.68,30.12,30.28,30.58,30.60,30.05,30.50,30.74,30.51,30.46,30.67,30.82,30.64,30.69,30.92,31.05,30.89,31.01,31.08,30.89,30.89,30.98,30.94,30.82,30.90,30.79,30.71,30.73,30.84,30.74,30.56,30.48,30.30,30.53,30.44,30.30,30.34,30.48,30.54,30.27,30.52,30.73,30.84,30.93,30.98,31.05,31.09,31.15,31.11,31.18,31.17,31.24,31.21,31.18,31.23,31.30,31.25,31.20,31.26,31.29,31.26,31.30,31.27,31.27,31.20,31.32,31.30,31.22,31.28,31.28,31.26,31.25,31.09,31.19,31.18,31.07,30.99,31.20,31.05,30.97,31.00,31.10,31.03,30.94,31.04,31.12,31.05,30.98,31.04,30.94,30.85,30.71,30.74,30.90,30.89,30.80,30.86,30.96,30.99,30.90,31.07,31.09,31.07,31.16,31.19,31.22,31.25,31.26,31.25,31.23,31.28,31.25,31.28,31.28,31.29,31.29,31.31,31.25,31.29,31.29,31.25,31.24,31.17,31.24,31.13,31.11,31.15,31.05,30.98,30.98,31.03,30.91,30.69,30.91,30.95,30.65,30.69,30.89,30.76,30.57,30.61,30.82,30.57,30.51,30.61,30.55,30.07,29.92,29.60,29.49,29.84,30.38,29.78,29.84,30.23,30.16,29.73,30.13,30.24,30.13,30.00,30.27,30.24,30.00,30.18,30.43,29.92,30.01,29.71,29.59,29.83,29.72,29.42,29.42,29.85,29.88,29.47,29.80,30.00,30.06,29.90,30.27,30.35,29.94,30.20,30.51,30.47,30.41,30.69,30.87,30.93,30.86,30.83,30.77,30.77,30.63,30.48,30.54,30.59,30.43,30.38,30.46,30.32,30.31,30.19,30.33,30.31,29.95,30.17,30.36,30.29,30.15,30.35,30.48,30.23,30.36,30.64,30.48,30.44,30.82,30.59,30.35,30.73,30.82,30.49,30.49,30.85,30.90,30.77,30.59,30.69,30.80,30.46,30.54,30.71,30.61,30.40,30.57,30.79,30.51,30.76,30.51,30.54,30.79,30.77,30.40,30.66,30.45,30.08,30.42,30.17,30.02,30.01,29.95,29.46,29.53,29.80,29.35,29.53,29.62,29.48,29.14,29.37,29.10,28.92,28.77,28.75,28.77,28.61,28.70,28.93,28.79,29.06,29.13,29.30,29.28,29.37,29.49,29.67,29.69,29.70,29.83,30.03,29.96,30.27,30.25,30.46,30.22,30.44,30.23,30.42,30.37,29.95,30.08,30.26,29.90,29.61,29.89,30.01,29.42,29.33,29.78,29.71,29.32,29.33,29.90,29.67,29.47,29.52,29.72,29.85,29.78,29.34,29.83,30.00,29.82,29.77,30.07,30.15,29.98,30.07,30.26,30.22,29.75,29.99,30.35,30.32,30.04,30.34,30.50,30.39,30.24,30.23,26.97,25.55,23.63,23.02,21.68,20.65,20.04,19.82,18.79,18.22,18.76,18.45,17.24,18.25,18.36,18.63,17.31,17.73,16.11,15.09,15.05,14.99,13.88,14.18,12.95,12.24,12.29,10.96,11.12,10.03,10.11,10.64,9.51,9.44,9.75,9.68,9.32,9.02,9.51,9.94,8.98,8.66,9.11,9.34,8.89,8.99,9.39,9.10,8.53,8.65,9.44,8.93,8.10,8.73,9.57,8.69,9.48,10.33,10.41,10.42,10.66,10.81,9.80,10.52,11.17,10.52,10.25,10.90,11.75,10.36,10.48,11.49,11.76,10.70,11.08,11.91,11.85,11.22,11.62,12.18,11.64,12.55,12.43,12.93,12.43,12.48,11.79,11.72,10.79,10.22,10.37,11.73,10.88,10.41,10.98,12.16,11.11,11.08,12.79,12.57,12.20,13.71,13.19,13.72,12.08,12.09,11.82,11.61,11.29,11.22,10.56,11.38,11.60,11.51,12.32,12.35,11.62,11.91,11.55,10.84,11.43,11.42,9.46,9.59,11.14,9.55,8.46,8.97,9.10,7.57,7.55,6.77,7.66,8.41,9.03,8.62,9.09,7.61,8.68,8.57,9.10,8.94,8.58,9.65,9.32,8.58,9.27,9.52,9.10,9.00,9.62,10.08,9.76,9.09,9.09,9.24,8.60,8.67,8.99,8.97,8.40,8.57,8.86,8.66,7.59,7.81,8.21,7.61,7.32,7.10,6.48,7.12,6.71,7.55,7.29,6.51,7.18,7.72,7.32,7.04,7.89,7.79,7.48,7.46,7.96,8.11,7.54,8.03,8.65,8.06,8.45,9.06,9.85,9.62,10.54,9.16,9.07,8.25,8.40,8.57,8.04,7.30,7.42,7.38,6.91,7.00,6.52,6.32,6.16,6.58,5.83,5.89,5.30,4.85,5.31,5.45,4.72,4.75,5.14,5.08,4.99,5.05,5.41,4.77,4.94,5.66,5.71,5.43,5.29,6.15,6.09,5.72,4.78,4.75,5.16,4.76,4.47,4.59,4.84,4.21,4.17,4.62,4.80,4.28,4.54,4.93,4.97,5.64,5.63,6.05,5.73,6.42,5.98,5.24,5.91,6.38,5.43,5.30,6.30,6.13,5.18,5.58,6.45,5.62,5.28,6.33,6.55,5.82,5.73,7.13,7.02,7.42,6.58,7.10,7.28,6.00,6.38,7.17,6.68,5.74,6.47,6.70,5.85,5.87,6.68,6.56,5.62,6.34,7.08,6.55,6.55,6.93,6.58,5.75,5.49,6.21,5.51,5.66,6.63,6.26,5.78,6.34,6.88,6.15,6.81,6.79,6.08,5.84,5.80,5.66,5.21,5.49,5.29,4.91,4.77,5.04,5.02,4.69,5.27,5.51,5.17,5.89,6.42,6.54,5.71,6.00,5.75,5.15,5.55,6.12,5.76,5.48,5.67,6.16,6.24,6.94,6.86,5.92,6.56,7.16,6.40,5.99,6.87,7.08,6.70,6.22,5.94,6.14,5.68,5.29,5.38,5.52,4.89,4.55,4.98,4.97,4.45,4.28,4.82,4.71,4.04,4.05,3.78,3.71,3.31,3.64,3.54,3.50,3.93,3.91,3.74,4.08,4.48,4.42,4.41,4.67,5.18,5.12,5.21,5.55,5.93,5.93,6.00,6.56,6.99,6.73,7.65,7.07,6.69,6.60,6.76,6.39,5.76,6.02,5.63,5.17,4.88,5.04,4.82,4.42,4.23,4.00,3.71,3.59,3.46,3.11,2.74,2.69,2.64,2.31,2.07,2.19,2.06,1.75,1.69,1.83,1.55,1.18,1.52,1.57,1.20,0.83,0.76,0.83,0.94,0.98,0.94,1.12,1.30,1.34,1.39,1.66,1.78,1.83,1.88,2.10,2.23,2.35,2.36,2.53,2.43,2.39,2.14,2.23,2.31,1.98,1.74,1.91,1.91,1.51,1.44,1.78,1.66,1.27,1.51,1.78,1.58,1.42,1.81,1.85,1.72,2.04,2.23,2.83,3.02,3.27,2.78,2.29,2.83,2.92,2.26,2.13,2.84,2.87,2.23,2.36,2.91,2.68,2.36,2.76,3.00,2.82,2.77,3.02,3.35,3.14,3.07,3.55,3.73,3.60,3.56,3.18,3.11,3.62,3.15,2.99,3.44,3.58,3.08,3.23,3.74,3.86,3.94,3.86,3.83,3.52,3.12,2.82,3.22,3.11,2.74,2.71,2.97,2.79,2.88,2.82,3.22,3.65,3.65,3.03,3.42,3.11,3.01,3.56,3.67,3.42,3.94,3.60,3.19,3.36,3.56,3.32,3.85,4.21,3.82,3.23,3.62,3.75,3.08,2.73,2.47,2.13,2.29,2.12,1.53,1.80,2.04,1.79,1.41,1.86,2.04,1.77,1.90,2.23,2.13,2.08,2.30,2.47,2.67,2.65,3.04,2.71,3.31,3.15,3.57,3.25,2.65,3.31,3.58,3.06,2.68,3.59,3.47,3.11,3.25,3.94,3.53,3.52,4.05,4.29,4.00,3.96,4.56,5.03,5.99,5.65,4.53,4.84,5.40,4.36,3.96,4.74,4.98,4.30,3.97,4.45,4.39,3.80,3.80,4.45,4.31,3.65,3.97,4.51,4.21,3.97,5.51],[31.28,31.21,31.14,31.14,31.14,31.13,31.05,31.09,31.10,31.05,31.09,31.12,31.07,31.09,31.11,31.13,31.08,31.03,31.11,30.95,30.88,30.90,30.94,30.91,30.82,30.84,30.74,30.73,30.72,30.57,30.46,30.66,30.68,30.46,30.50,30.59,30.51,30.34,30.49,30.39,30.34,30.15,30.14,30.17,29.97,30.12,30.19,29.95,29.75,30.23,30.13,29.86,30.21,30.33,30.31,30.07,29.96,29.70,29.52,29.31,29.84,29.91,29.82,29.91,30.11,30.11,30.02,30.31,30.31,30.27,30.43,30.52,30.47,30.53,30.61,30.73,30.57,30.67,30.78,30.78,30.78,30.84,30.80,30.85,30.78,30.63,30.79,30.70,30.61,30.46,30.48,30.59,30.39,30.26,30.46,30.50,30.33,30.41,30.39,30.52,30.41,30.45,30.33,30.44,30.48,30.25,30.26,30.38,30.46,30.57,30.47,30.55,30.68,30.52,30.56,30.73,30.79,30.80,30.71,30.66,30.69,30.63,30.53,30.64,30.60,30.64,30.52,30.62,30.64,30.42,30.21,30.02,29.73,29.61,29.51,29.37,29.02,28.36,28.63,28.50,28.76,29.26,29.26,29.60,29.67,28.85,29.47,29.92,29.44,29.60,29.99,30.09,30.10,30.00,30.09,29.83,29.52,29.51,29.68,29.34,28.92,29.50,29.43,28.97,28.95,29.68,29.74,29.26,29.71,30.20,30.35,29.61,29.81,30.07,30.02,29.61,29.46,29.90,29.98,29.54,29.58,29.99,29.82,29.12,29.87,29.78,29.55,29.48,30.00,30.07,29.60,29.62,30.10,29.63,29.76,29.28,29.32,29.11,29.17,29.58,28.87,28.82,29.38,29.59,28.71,28.77,29.53,29.20,28.75,29.33,29.68,29.14,29.41,29.91,29.74,29.61,29.87,29.93,30.02,30.10,30.13,30.09,30.14,30.27,30.39,30.53,30.51,30.55,30.57,30.79,30.78,30.81,30.67,30.51,30.72,30.68,30.48,30.57,30.74,30.77,30.52,30.68,30.84,30.82,30.68,30.80,30.94,30.97,30.95,31.08,31.02,31.10,31.02,30.85,30.96,30.99,30.69,30.67,30.90,30.73,30.49,30.67,30.60,30.28,30.32,30.51,30.35,30.06,30.15,30.57,30.43,30.47,30.27,30.47,30.47,30.17,30.22,30.42,30.44,30.06,30.42,30.62,30.49,30.42,30.63,30.73,30.64,30.63,30.83,30.95,30.82,30.96,31.01,30.85,30.83,30.95,30.88,30.79,30.83,30.67,30.61,30.62,30.75,30.60,30.53,30.45,30.17,30.35,30.37,30.28,30.17,30.36,30.50,30.18,30.31,30.62,30.79,30.87,30.93,31.01,31.02,31.09,31.09,31.14,31.12,31.18,31.14,31.09,31.14,31.24,31.16,31.07,31.16,31.19,31.18,31.21,31.19,31.15,31.06,31.22,31.19,31.13,31.19,31.21,31.20,31.15,31.02,31.13,31.07,30.95,30.91,31.11,30.95,30.88,30.93,31.02,30.97,30.89,30.97,31.03,30.94,30.92,30.99,30.86,30.79,30.67,30.68,30.82,30.81,30.70,30.76,30.88,30.90,30.86,31.01,30.98,30.93,31.07,31.10,31.12,31.12,31.14,31.16,31.11,31.19,31.17,31.23,31.21,31.18,31.19,31.22,31.17,31.18,31.21,31.16,31.14,31.08,31.16,31.08,31.00,31.08,31.00,30.86,30.88,30.95,30.81,30.62,30.83,30.90,30.51,30.66,30.88,30.72,30.56,30.61,30.69,30.47,30.31,30.56,30.46,30.01,29.83,29.65,29.23,29.76,30.23,29.68,29.75,30.15,30.16,29.69,30.01,30.19,30.04,29.98,30.20,30.21,29.93,30.16,30.36,29.87,29.92,29.71,29.55,29.76,29.76,29.41,29.25,29.74,29.83,29.36,29.72,29.99,29.87,29.60,30.32,30.21,29.89,30.11,30.48,30.59,30.41,30.54,30.81,30.88,30.84,30.69,30.69,30.60,30.56,30.42,30.47,30.49,30.39,30.26,30.43,30.34,30.11,30.04,30.24,30.25,29.79,30.02,30.22,30.14,30.06,30.21,30.28,30.16,30.29,30.54,30.39,30.36,30.71,30.50,30.27,30.59,30.70,30.39,30.36,30.71,30.76,30.69,30.56,30.62,30.72,30.39,30.49,30.67,30.51,30.36,30.54,30.72,30.44,30.66,30.47,30.43,30.71,30.69,30.33,30.61,30.39,30.06,30.43,30.14,30.00,30.01,29.95,29.47,29.45,29.81,29.30,29.59,29.62,29.49,29.01,29.29,29.02,28.88,28.81,28.75,28.76,28.57,28.61,28.82,28.73,29.11,29.08,29.36,29.25,29.37,29.43,29.67,29.72,29.66,29.80,29.98,29.93,30.22,30.21,30.47,30.14,30.37,30.18,30.32,30.23,29.84,29.95,30.10,29.68,29.58,29.74,29.86,29.26,29.12,29.65,29.52,29.10,29.26,29.80,29.60,29.36,29.52,29.68,29.86,29.75,29.38,29.85,30.04,29.81,29.62,30.14,30.16,29.88,29.95,30.22,30.13,29.55,29.83,30.30,30.25,29.87,30.22,30.43,30.31,30.10,30.19,26.76,25.17,23.42,22.91,21.56,20.65,20.03,19.75,18.74,18.22,18.88,18.39,17.32,18.10,18.22,18.36,17.19,17.76,15.98,15.37,14.78,15.21,13.71,14.18,12.68,12.03,12.18,11.06,11.06,10.23,10.32,10.69,9.58,9.54,9.78,9.65,9.13,8.99,9.22,9.89,8.96,8.66,9.25,9.55,8.94,9.21,9.51,9.52,8.84,8.77,9.75,9.26,8.20,8.93,9.80,8.74,9.85,10.45,10.74,10.87,11.08,11.22,10.25,10.87,11.50,10.92,10.67,11.17,11.90,10.69,10.82,11.62,11.95,11.15,11.26,11.98,11.94,11.35,11.70,12.11,11.74,12.54,12.52,12.88,12.23,12.54,11.97,11.80,10.95,10.39,10.47,11.89,11.03,10.63,10.97,12.28,11.41,11.51,12.92,12.85,12.56,13.91,13.33,13.71,12.63,12.62,12.18,11.76,11.37,11.49,10.62,11.49,11.95,11.60,12.29,12.62,11.78,12.07,11.57,10.87,11.50,11.44,9.59,9.69,11.09,9.66,8.49,9.10,9.28,7.73,7.53,6.73,7.87,8.50,9.17,8.79,9.05,7.90,8.77,8.44,9.11,9.16,9.07,9.95,9.80,8.85,9.38,9.93,9.47,9.09,9.86,10.44,9.97,9.15,9.16,9.50,8.77,8.67,9.08,9.23,8.49,8.78,9.39,8.75,7.85,8.08,8.45,7.81,7.40,6.99,6.45,7.20,6.75,7.58,7.17,6.53,7.38,7.90,7.48,7.17,7.98,7.79,7.52,7.60,7.95,8.15,7.87,8.54,8.75,8.65,8.76,9.30,9.98,9.62,10.50,9.40,9.31,8.96,8.92,9.10,8.42,7.63,7.66,7.61,7.23,6.72,6.64,6.40,6.39,5.90,5.96,5.98,5.70,5.34,5.01,5.23,5.11,4.60,5.15,4.79,4.63,4.98,5.56,4.53,4.93,5.64,5.60,5.28,5.03,5.90,5.90,5.59,4.68,4.70,5.11,4.70,4.42,4.52,4.71,4.14,4.10,4.54,4.62,4.20,4.56,4.87,4.88,5.46,5.43,5.86,5.55,6.25,5.77,4.94,5.72,6.19,5.27,5.07,6.16,5.98,5.05,5.49,6.40,5.51,5.35,6.22,6.53,5.93,5.72,7.07,7.03,7.36,6.54,7.06,7.38,6.08,6.16,7.10,6.60,5.71,6.26,6.60,5.70,5.66,6.54,6.35,5.52,6.13,6.88,6.41,6.27,6.71,6.44,5.53,5.36,6.07,5.38,5.52,6.44,6.21,5.65,6.26,6.72,6.02,6.67,6.55,6.01,5.76,5.73,5.51,5.11,5.42,5.24,4.73,4.65,4.94,5.06,4.71,5.15,5.43,5.03,5.71,6.23,6.44,5.52,5.88,5.63,5.15,5.49,6.08,5.62,5.37,5.57,6.04,6.10,6.71,6.65,5.77,6.28,6.87,6.20,5.89,6.64,6.82,6.40,6.00,5.78,5.96,5.53,5.11,5.21,5.32,4.81,4.54,4.76,4.81,4.41,4.15,4.59,4.58,4.06,4.06,3.82,3.62,3.23,3.49,3.41,3.36,3.77,3.89,3.57,3.96,4.35,4.27,4.36,4.55,4.99,4.92,5.00,5.36,5.68,5.70,5.75,6.34,6.63,6.52,7.40,6.88,6.47,6.40,6.66,6.26,5.64,5.89,5.50,5.02,4.87,4.91,4.72,4.42,4.15,3.94,3.74,3.55,3.42,3.03,2.78,2.75,2.60,2.30,2.11,2.23,2.01,1.66,1.70,1.76,1.40,1.28,1.63,1.50,1.14,0.97,0.80,0.76,0.79,0.89,0.89,0.89,1.03,1.16,1.16,1.27,1.52,1.59,1.53,1.80,1.96,2.04,2.05,2.29,2.14,2.14,1.93,2.00,2.11,1.73,1.51,1.76,1.74,1.39,1.34,1.64,1.56,1.24,1.55,1.78,1.62,1.50,1.85,1.95,1.79,2.14,2.43,2.89,2.99,3.26,2.80,2.47,2.77,2.92,2.35,2.23,2.77,2.87,2.21,2.33,2.79,2.63,2.22,2.74,2.91,2.74,2.60,2.83,3.28,2.95,2.83,3.45,3.51,3.38,3.32,2.89,2.83,3.34,2.85,2.68,3.23,3.40,2.89,3.01,3.61,3.69,3.85,3.76,3.73,3.41,2.99,2.75,3.06,2.96,2.63,2.60,2.81,2.52,2.58,2.52,2.91,3.20,3.26,2.67,3.08,2.80,2.73,3.23,3.48,3.26,3.75,3.45,3.14,3.33,3.42,3.20,3.75,3.95,3.68,2.98,3.36,3.54,2.80,2.55,2.30,2.05,2.10,2.09,1.53,1.71,1.87,1.48,1.34,1.67,1.74,1.44,1.54,2.04,1.95,1.81,2.10,2.29,2.48,2.40,2.75,2.54,3.10,3.07,3.46,2.95,2.57,3.26,3.38,2.84,2.53,3.52,3.18,3.09,3.15,3.59,3.35,3.54,3.94,4.04,3.79,3.72,4.35,4.75,5.76,5.28,4.30,4.68,5.00,4.17,4.00,4.55,4.68,4.14,3.90,4.23,4.17,3.79,3.85,4.13,4.11,3.57,3.82,4.20,4.07,3.93,5.14],[31.32,31.23,31.21,31.20,31.18,31.18,31.10,31.14,31.14,31.11,31.16,31.17,31.13,31.14,31.16,31.17,31.12,31.08,31.14,31.02,30.96,30.96,31.01,30.99,30.90,30.91,30.76,30.83,30.76,30.66,30.52,30.70,30.70,30.53,30.53,30.63,30.58,30.38,30.57,30.42,30.36,30.17,30.25,30.15,30.04,30.17,30.24,29.93,29.86,30.30,30.18,29.94,30.24,30.36,30.24,30.04,30.03,29.84,29.61,29.35,29.79,29.95,29.86,29.93,30.19,30.19,30.05,30.33,30.37,30.37,30.46,30.57,30.55,30.58,30.63,30.75,30.61,30.71,30.83,30.84,30.78,30.88,30.80,30.88,30.83,30.70,30.85,30.73,30.72,30.55,30.59,30.63,30.50,30.36,30.54,30.59,30.43,30.44,30.47,30.58,30.46,30.55,30.44,30.49,30.50,30.34,30.32,30.39,30.53,30.64,30.52,30.64,30.69,30.61,30.60,30.75,30.79,30.85,30.74,30.76,30.79,30.67,30.61,30.68,30.62,30.65,30.59,30.68,30.65,30.39,30.28,30.19,29.88,29.77,29.54,29.40,29.00,28.04,28.46,28.31,28.64,29.14,29.23,29.52,29.52,28.72,29.60,29.88,29.38,29.65,30.06,30.14,30.13,30.08,30.08,29.79,29.53,29.60,29.74,29.27,28.97,29.59,29.49,28.96,29.03,29.80,29.80,29.27,29.84,30.16,30.37,29.72,29.92,30.11,30.10,29.78,29.53,29.92,30.05,29.62,29.67,30.03,29.85,29.20,29.91,29.95,29.67,29.42,30.10,30.15,29.57,29.69,30.12,29.82,29.92,29.52,29.49,29.27,29.37,29.69,29.05,28.77,29.39,29.70,28.82,28.80,29.65,29.43,28.73,29.38,29.82,29.29,29.37,30.00,29.86,29.74,29.93,29.99,30.04,30.14,30.21,30.15,30.27,30.37,30.43,30.52,30.55,30.57,30.58,30.83,30.77,30.75,30.72,30.55,30.71,30.73,30.44,30.64,30.78,30.78,30.53,30.68,30.85,30.82,30.71,30.79,30.94,30.95,30.98,31.08,31.01,31.13,30.99,30.85,30.97,30.98,30.70,30.71,30.90,30.80,30.52,30.70,30.62,30.37,30.38,30.50,30.44,30.19,30.29,30.60,30.49,30.57,30.30,30.49,30.56,30.29,30.29,30.49,30.56,30.14,30.48,30.69,30.53,30.49,30.67,30.76,30.59,30.64,30.88,30.96,30.82,30.98,31.05,30.81,30.83,30.95,30.89,30.78,30.85,30.79,30.61,30.62,30.79,30.63,30.60,30.47,30.20,30.44,30.41,30.37,30.32,30.45,30.49,30.37,30.51,30.71,30.84,30.86,30.92,31.05,31.05,31.09,31.12,31.19,31.12,31.20,31.17,31.10,31.17,31.25,31.17,31.08,31.19,31.24,31.19,31.24,31.20,31.15,31.13,31.25,31.20,31.14,31.23,31.23,31.23,31.13,31.02,31.14,31.06,30.97,30.95,31.10,30.95,30.89,30.90,31.00,30.94,30.91,30.94,31.05,30.99,30.97,31.03,30.90,30.79,30.68,30.68,30.80,30.80,30.71,30.77,30.86,30.92,30.84,31.00,30.98,30.96,31.09,31.11,31.10,31.13,31.17,31.20,31.16,31.23,31.20,31.28,31.25,31.21,31.22,31.27,31.20,31.14,31.22,31.20,31.14,31.09,31.17,31.08,31.01,31.10,31.03,30.87,30.91,30.97,30.83,30.63,30.85,30.89,30.54,30.63,30.83,30.66,30.49,30.50,30.64,30.47,30.46,30.44,30.47,30.17,29.95,29.76,29.45,29.76,30.16,29.72,29.80,30.24,30.09,29.64,30.12,30.13,29.96,29.91,30.16,30.16,29.92,30.06,30.33,29.77,29.96,29.63,29.52,29.78,29.67,29.39,29.38,29.81,29.88,29.36,29.80,29.93,30.02,29.74,30.27,30.31,29.95,30.16,30.39,30.47,30.35,30.61,30.92,30.90,30.88,30.77,30.71,30.70,30.63,30.54,30.51,30.52,30.43,30.30,30.32,30.35,30.20,30.08,30.19,30.27,29.94,30.10,30.29,30.32,30.26,30.27,30.41,30.30,30.40,30.60,30.46,30.44,30.72,30.53,30.29,30.60,30.72,30.45,30.39,30.73,30.82,30.73,30.57,30.68,30.71,30.40,30.43,30.67,30.56,30.34,30.54,30.74,30.46,30.70,30.46,30.51,30.74,30.72,30.31,30.63,30.36,30.07,30.43,30.13,29.97,30.00,29.88,29.37,29.29,29.75,29.24,29.53,29.66,29.49,29.03,29.28,28.93,28.80,28.78,28.73,28.79,28.42,28.71,28.92,28.59,29.01,29.08,29.25,29.13,29.25,29.41,29.52,29.56,29.53,29.74,29.83,29.83,30.14,30.14,30.47,30.13,30.37,30.16,30.24,30.15,29.88,29.97,30.02,29.69,29.59,29.69,29.79,29.20,29.25,29.67,29.53,29.22,29.36,29.81,29.64,29.35,29.56,29.59,29.80,29.82,29.34,29.86,30.09,29.78,29.64,30.13,30.16,29.88,29.93,30.19,30.07,29.56,29.79,30.24,30.23,29.78,30.19,30.41,30.26,30.07,30.26,26.98,25.53,23.65,23.26,21.86,20.78,20.28,19.99,19.31,18.69,19.39,19.02,17.80,18.56,18.55,18.80,17.73,18.18,16.24,15.71,15.05,15.10,14.19,14.46,13.21,12.61,12.35,11.63,11.72,10.60,10.80,11.39,9.99,9.93,10.43,10.10,9.67,9.51,9.71,10.35,9.26,9.03,9.86,9.96,9.27,9.61,9.96,9.94,9.24,9.17,10.18,9.31,8.27,9.22,10.18,8.56,9.71,10.47,10.77,10.71,11.01,11.12,10.39,10.99,11.67,11.21,11.00,11.52,12.18,11.06,11.30,12.06,12.28,11.71,11.77,12.43,12.75,11.72,12.20,12.74,12.12,13.16,12.87,13.27,12.86,13.16,12.29,12.15,11.40,10.73,10.81,12.24,11.60,11.03,11.37,12.64,11.59,11.68,13.17,12.95,12.56,13.66,13.17,13.95,12.55,12.49,12.09,11.96,11.30,11.35,10.95,11.68,11.90,12.02,12.70,12.60,11.78,12.30,11.91,11.12,11.43,11.98,9.98,9.68,11.34,10.11,8.69,9.10,9.30,7.74,7.47,6.85,7.78,8.32,8.84,8.80,9.00,8.16,8.74,8.46,8.93,9.26,9.20,9.90,9.78,8.94,9.47,9.96,9.42,9.28,10.05,10.55,10.10,9.35,9.44,9.60,9.08,8.99,9.12,9.22,9.01,9.04,9.45,8.73,7.69,8.32,8.50,7.85,7.39,6.95,6.48,7.50,6.99,7.84,7.57,6.75,7.71,8.01,7.74,7.58,8.21,7.94,7.71,7.98,8.20,8.20,8.02,8.72,9.02,8.76,8.89,9.47,10.05,9.64,10.77,9.56,9.23,8.91,8.88,8.98,8.63,7.91,7.87,7.60,7.41,7.13,6.66,6.66,6.57,6.18,6.08,6.15,5.90,5.37,5.23,5.33,5.13,4.66,5.42,4.98,4.78,5.22,5.65,4.74,5.06,5.94,5.81,5.44,5.25,6.11,6.29,5.88,4.90,5.07,5.59,5.05,4.61,5.07,5.14,4.53,4.43,5.04,5.16,4.55,4.97,5.39,5.36,5.99,6.00,6.47,6.10,6.84,6.43,5.56,6.28,6.83,5.92,5.64,6.70,6.61,5.56,5.96,6.96,6.12,5.63,6.67,7.09,6.37,6.11,7.46,7.34,7.88,7.09,7.67,7.91,6.65,6.76,7.72,7.14,6.27,6.90,7.22,6.29,6.30,7.17,6.97,6.07,6.79,7.49,6.98,6.78,7.20,6.95,6.17,5.90,6.42,5.70,6.02,6.80,6.42,6.09,6.80,7.07,6.40,7.02,6.91,6.29,6.07,6.28,5.87,5.43,5.72,5.66,4.99,4.87,5.20,5.34,4.99,5.59,5.65,5.38,6.09,6.47,6.72,5.91,6.27,5.93,5.49,5.77,6.45,6.03,5.79,5.95,6.39,6.58,7.17,7.08,6.18,6.78,7.42,6.58,6.32,7.07,7.31,6.87,6.45,6.15,6.48,6.01,5.48,5.60,5.86,5.22,4.92,5.36,5.34,4.78,4.63,5.10,4.97,4.34,4.29,4.00,3.77,3.41,3.82,3.57,3.53,4.11,4.18,3.73,4.16,4.65,4.46,4.58,4.86,5.32,5.19,5.39,5.75,5.98,5.96,6.24,6.72,6.85,6.83,7.64,7.12,6.86,6.82,6.88,6.58,5.91,6.12,5.63,5.36,5.11,4.97,4.78,4.60,4.13,3.90,3.81,3.56,3.37,2.99,2.78,2.69,2.60,2.22,2.13,2.16,1.83,1.57,1.68,1.72,1.29,1.27,1.60,1.42,1.09,1.03,0.97,0.81,0.77,0.80,0.92,0.96,0.96,1.12,1.19,1.22,1.41,1.58,1.60,1.76,1.91,2.09,2.17,2.40,2.26,2.31,2.03,2.19,2.22,1.79,1.60,1.86,1.80,1.46,1.39,1.72,1.58,1.33,1.74,1.80,1.66,1.64,2.02,2.03,1.81,2.21,2.54,3.00,3.06,3.37,2.92,2.48,2.84,3.04,2.51,2.32,2.81,2.96,2.42,2.39,2.89,2.74,2.33,2.74,3.03,2.82,2.69,2.99,3.46,3.06,2.96,3.60,3.82,3.56,3.48,3.01,2.94,3.38,2.97,2.81,3.36,3.44,2.97,3.17,3.73,3.84,3.96,3.90,3.88,3.52,3.09,2.73,3.06,3.01,2.61,2.48,2.83,2.62,2.67,2.59,3.01,3.30,3.34,2.79,3.21,2.91,2.98,3.45,3.77,3.50,3.98,3.68,3.32,3.51,3.60,3.41,3.84,4.04,3.80,3.22,3.57,3.67,3.07,2.76,2.48,2.14,2.28,2.08,1.59,1.81,1.98,1.64,1.38,1.83,1.83,1.50,1.71,2.17,2.02,1.87,2.25,2.50,2.59,2.52,2.93,2.58,3.06,3.15,3.55,3.05,2.73,3.30,3.41,3.21,2.74,3.52,3.36,3.35,3.38,3.82,3.61,3.71,4.19,4.34,4.02,3.85,4.51,4.94,5.87,5.41,4.49,4.71,5.25,4.36,4.13,4.67,4.93,4.33,4.05,4.42,4.33,3.95,3.97,4.42,4.37,3.90,4.01,4.41,4.22,4.00,5.28],[31.33,31.24,31.23,31.21,31.21,31.15,31.09,31.12,31.13,31.07,31.14,31.19,31.14,31.14,31.16,31.18,31.13,31.11,31.20,30.96,30.92,30.92,31.04,31.02,30.92,30.92,30.72,30.79,30.81,30.75,30.57,30.77,30.76,30.59,30.53,30.67,30.65,30.41,30.57,30.50,30.41,30.32,30.22,30.25,30.21,30.17,30.34,30.09,29.89,30.35,30.25,30.05,30.31,30.43,30.30,30.05,30.06,29.78,29.77,29.38,29.80,29.94,29.94,29.98,30.22,30.27,30.09,30.36,30.42,30.42,30.44,30.62,30.58,30.67,30.66,30.81,30.67,30.74,30.87,30.84,30.82,30.91,30.84,30.90,30.91,30.72,30.88,30.82,30.79,30.59,30.64,30.74,30.58,30.37,30.64,30.70,30.53,30.53,30.52,30.58,30.50,30.52,30.43,30.51,30.62,30.37,30.32,30.44,30.54,30.70,30.55,30.70,30.80,30.66,30.68,30.86,30.89,30.91,30.81,30.82,30.92,30.75,30.68,30.81,30.68,30.71,30.61,30.72,30.73,30.46,30.35,30.30,29.95,29.73,29.47,29.61,29.06,27.72,28.37,28.16,28.46,29.02,29.18,29.47,29.49,28.65,29.67,29.85,29.31,29.72,30.05,30.09,30.10,30.06,30.10,29.82,29.59,29.71,29.92,29.42,29.13,29.65,29.66,29.07,29.27,29.84,29.93,29.41,30.07,30.22,30.50,29.95,29.99,30.20,30.15,29.91,29.71,30.00,30.17,29.86,29.82,30.12,30.08,29.40,30.03,30.03,29.89,29.56,30.16,30.23,29.82,29.84,30.11,29.87,29.81,29.51,29.45,29.11,29.20,29.77,29.02,28.83,29.55,29.86,28.81,28.89,29.98,29.55,28.76,29.55,30.07,29.54,29.68,30.32,30.07,30.05,30.23,30.20,30.18,30.36,30.35,30.20,30.21,30.46,30.43,30.52,30.64,30.63,30.64,30.84,30.79,30.77,30.65,30.53,30.71,30.68,30.60,30.65,30.73,30.79,30.65,30.70,30.81,30.88,30.78,30.77,30.91,30.93,30.94,31.06,30.96,31.07,30.97,30.80,30.93,30.97,30.62,30.67,30.89,30.79,30.53,30.73,30.67,30.36,30.39,30.57,30.52,30.23,30.21,30.70,30.53,30.62,30.37,30.54,30.62,30.21,30.32,30.53,30.63,30.23,30.51,30.73,30.56,30.52,30.68,30.76,30.58,30.62,30.87,30.97,30.83,30.94,31.01,30.78,30.80,30.94,30.91,30.79,30.84,30.84,30.60,30.65,30.81,30.70,30.60,30.48,30.27,30.55,30.48,30.41,30.45,30.49,30.48,30.39,30.62,30.73,30.91,30.89,30.91,31.02,31.01,31.04,31.09,31.15,31.08,31.19,31.19,31.08,31.17,31.25,31.18,31.05,31.18,31.25,31.20,31.23,31.22,31.15,31.14,31.25,31.23,31.13,31.23,31.23,31.21,31.16,31.06,31.13,31.08,30.96,30.92,31.09,30.90,30.89,30.83,30.98,30.97,30.92,30.87,31.05,31.05,30.99,31.05,30.96,30.88,30.77,30.77,30.89,30.84,30.74,30.86,30.87,30.88,30.84,30.99,30.90,30.99,31.11,31.11,31.09,31.18,31.21,31.18,31.16,31.25,31.22,31.28,31.24,31.22,31.24,31.28,31.22,31.18,31.23,31.22,31.11,31.07,31.19,31.09,30.99,31.12,31.06,30.88,30.96,31.05,30.93,30.69,30.91,31.00,30.64,30.65,30.91,30.79,30.40,30.50,30.71,30.43,30.42,30.46,30.50,30.08,29.97,29.81,29.73,29.81,29.94,29.69,29.78,30.19,30.19,29.63,30.06,30.13,30.11,29.98,30.26,30.31,30.08,30.18,30.45,29.95,30.04,29.65,29.65,29.98,29.78,29.38,29.51,29.90,29.88,29.44,29.87,30.06,29.93,29.74,30.30,30.25,29.96,30.21,30.47,30.47,30.38,30.62,30.91,30.94,30.91,30.80,30.78,30.75,30.65,30.56,30.48,30.63,30.62,30.39,30.41,30.46,30.42,30.14,30.30,30.40,30.12,30.21,30.34,30.46,30.33,30.39,30.49,30.35,30.47,30.65,30.57,30.49,30.82,30.60,30.37,30.64,30.77,30.44,30.39,30.76,30.82,30.73,30.58,30.70,30.75,30.49,30.53,30.73,30.55,30.45,30.61,30.79,30.54,30.79,30.58,30.57,30.82,30.79,30.46,30.68,30.41,30.06,30.41,29.99,29.90,29.88,29.80,29.12,29.13,29.53,28.95,29.31,29.66,29.33,28.90,29.30,28.96,28.61,28.62,28.80,28.71,28.35,28.66,28.98,28.65,28.82,29.19,29.30,29.21,29.20,29.41,29.61,29.50,29.59,29.84,29.94,29.84,30.16,30.19,30.52,30.12,30.45,30.24,30.41,30.26,29.91,30.10,30.19,29.73,29.59,29.93,29.87,29.16,29.20,29.76,29.46,29.23,29.42,29.94,29.66,29.38,29.85,29.99,30.03,29.97,29.50,29.87,30.13,30.00,29.51,30.04,30.19,29.90,29.75,30.10,30.08,29.41,29.63,30.23,30.20,29.75,30.16,30.40,30.28,30.13,30.12,27.08,25.48,23.82,23.08,21.72,21.18,20.59,19.81,19.06,18.75,19.12,18.48,17.59,18.23,18.30,18.54,17.50,17.87,16.41,15.47,15.17,15.17,13.83,14.06,12.71,12.05,12.36,10.65,10.61,9.73,10.14,10.23,9.24,9.31,9.78,9.28,8.99,8.83,8.82,9.49,8.48,8.28,8.94,9.09,8.51,8.95,9.24,9.34,8.55,8.44,9.55,8.67,7.90,8.65,9.50,8.35,9.41,9.82,10.21,10.05,10.19,10.61,9.52,10.16,10.85,10.53,9.98,10.40,11.37,10.32,10.34,11.05,11.30,10.63,10.72,11.49,11.55,10.80,11.19,11.84,11.33,12.19,11.98,12.40,11.75,12.10,11.43,11.38,10.57,10.10,10.04,11.57,10.86,10.22,10.40,11.96,10.87,11.09,12.72,12.37,11.96,13.10,12.66,13.37,12.04,11.85,11.44,11.42,10.67,10.63,10.04,10.94,11.41,11.31,12.37,12.05,11.21,11.61,11.03,10.28,10.97,11.18,9.21,9.08,10.80,9.48,8.38,8.77,8.74,7.36,7.48,6.69,7.65,8.03,8.67,8.60,8.83,8.16,8.39,8.23,8.94,8.63,8.55,9.27,8.99,8.31,8.70,9.05,8.64,8.47,9.08,9.57,9.13,8.55,8.57,8.98,8.32,8.30,8.47,8.59,8.14,8.47,9.06,8.45,7.40,7.72,8.20,7.45,7.24,6.73,6.35,7.16,6.67,7.35,7.06,6.37,7.16,7.67,7.41,6.96,7.66,7.54,7.32,7.33,7.52,7.67,7.51,7.88,8.22,8.14,8.08,8.67,9.38,9.12,10.37,9.13,8.63,8.44,8.58,8.41,7.62,7.63,7.67,7.32,6.77,6.95,6.62,6.15,6.40,5.65,5.80,5.61,5.55,5.00,4.91,5.04,4.96,4.38,4.83,4.63,4.62,4.57,5.30,4.33,4.53,5.20,5.20,4.94,4.66,5.23,5.40,5.11,4.27,4.48,4.73,4.33,4.08,4.33,4.46,3.90,3.81,4.33,4.48,3.85,4.18,4.59,4.50,5.17,5.16,5.55,5.16,5.71,5.44,4.82,5.29,5.79,5.03,4.89,5.73,5.67,4.92,5.22,5.99,5.34,5.03,5.93,6.22,5.56,5.57,6.60,6.54,7.09,6.43,6.87,7.05,5.74,6.03,6.77,6.24,5.54,6.03,6.23,5.44,5.50,6.24,6.01,5.28,5.95,6.40,5.98,5.87,6.31,6.05,5.33,5.16,5.67,5.08,5.31,6.09,5.89,5.49,5.99,6.34,5.68,6.32,6.30,5.72,5.58,5.60,5.29,4.91,5.23,5.07,4.53,4.45,4.71,4.64,4.27,4.87,4.94,4.65,5.40,5.72,5.91,5.18,5.47,5.14,4.78,4.95,5.59,5.20,4.98,5.18,5.60,5.64,6.22,5.96,5.37,5.69,6.20,5.58,5.32,5.92,6.14,5.79,5.27,5.14,5.34,5.06,4.73,4.81,4.96,4.46,4.16,4.53,4.53,4.07,3.92,4.37,4.23,3.65,3.63,3.35,3.31,2.94,3.36,3.12,3.03,3.53,3.54,3.31,3.60,3.98,3.86,3.89,4.25,4.57,4.43,4.56,4.98,5.02,5.17,5.23,5.69,5.97,5.98,6.75,6.26,5.92,5.86,6.03,5.59,5.21,5.35,4.91,4.70,4.50,4.39,4.15,3.89,3.70,3.48,3.35,3.16,3.03,2.61,2.23,2.22,2.14,1.81,1.70,1.74,1.66,1.28,1.43,1.50,1.21,1.12,1.36,1.33,0.98,0.94,0.95,0.87,0.78,0.77,0.79,0.86,0.88,0.85,0.97,1.11,1.16,1.20,1.35,1.45,1.53,1.69,1.75,1.96,1.78,1.89,1.64,1.81,1.75,1.45,1.42,1.53,1.48,1.14,1.20,1.43,1.28,1.07,1.47,1.50,1.42,1.44,1.67,1.71,1.62,1.94,2.05,2.56,2.72,2.93,2.46,2.08,2.39,2.55,2.02,1.97,2.39,2.49,2.00,2.03,2.40,2.26,1.91,2.29,2.57,2.38,2.34,2.47,2.88,2.63,2.54,2.98,3.14,3.00,2.83,2.57,2.48,2.82,2.49,2.36,2.72,2.88,2.47,2.57,3.02,3.17,3.35,3.25,3.25,2.96,2.68,2.33,2.60,2.57,2.22,2.08,2.40,2.15,2.22,2.29,2.67,2.86,2.86,2.35,2.72,2.57,2.63,3.04,3.27,3.11,3.62,3.32,2.93,3.15,3.26,3.06,3.60,3.90,3.54,2.93,3.31,3.44,2.92,2.59,2.28,2.09,2.11,2.00,1.61,1.61,1.82,1.56,1.30,1.54,1.65,1.41,1.45,1.76,1.77,1.59,1.76,2.00,2.20,2.08,2.44,2.26,2.80,2.65,3.18,2.70,2.34,2.88,3.27,2.69,2.50,3.16,3.16,2.82,3.08,3.63,3.27,3.26,3.81,4.03,3.72,3.58,4.25,4.60,5.48,5.07,4.20,4.38,4.88,4.09,3.68,4.36,4.52,3.98,3.72,4.11,4.05,3.56,3.56,4.07,3.86,3.31,3.63,3.99,3.75,3.48,4.96],[31.28,31.23,31.20,31.15,31.15,31.14,31.05,31.09,31.09,31.06,31.11,31.13,31.07,31.09,31.10,31.11,31.08,31.05,31.14,30.93,30.90,30.87,30.98,30.97,30.89,30.89,30.72,30.76,30.75,30.67,30.52,30.70,30.70,30.52,30.52,30.62,30.61,30.41,30.54,30.43,30.27,30.24,30.22,30.06,30.04,30.10,30.20,29.94,29.78,30.19,30.06,29.89,30.19,30.34,30.25,30.03,30.07,29.72,29.60,29.35,29.78,29.89,29.77,29.88,30.15,30.11,29.98,30.26,30.36,30.34,30.38,30.56,30.47,30.53,30.60,30.77,30.59,30.69,30.84,30.83,30.82,30.91,30.85,30.90,30.87,30.69,30.85,30.76,30.73,30.56,30.61,30.68,30.49,30.30,30.60,30.61,30.42,30.44,30.46,30.55,30.40,30.51,30.43,30.46,30.60,30.38,30.30,30.37,30.55,30.71,30.47,30.64,30.80,30.60,30.61,30.86,30.95,30.93,30.76,30.82,30.95,30.71,30.66,30.81,30.64,30.64,30.59,30.72,30.65,30.44,30.34,30.17,29.99,29.67,29.56,29.46,29.00,28.13,28.51,28.44,28.60,29.29,29.27,29.65,29.68,28.76,29.51,29.83,29.34,29.53,29.91,29.99,29.99,29.93,29.95,29.67,29.49,29.47,29.74,29.26,28.87,29.52,29.38,28.95,29.19,29.71,29.73,29.27,29.90,30.19,30.38,29.82,29.92,30.02,30.05,29.72,29.60,29.92,30.00,29.63,29.65,29.96,29.84,29.11,29.80,29.89,29.74,29.40,30.04,30.13,29.62,29.65,30.00,29.67,29.82,29.58,29.50,29.12,29.30,29.61,28.88,28.74,29.34,29.60,28.77,28.88,29.68,29.37,28.80,29.54,29.80,29.23,29.59,30.14,29.85,29.84,30.13,30.09,30.08,30.20,30.38,30.15,30.19,30.44,30.45,30.53,30.61,30.61,30.62,30.82,30.72,30.74,30.64,30.50,30.61,30.67,30.55,30.60,30.70,30.74,30.63,30.65,30.78,30.82,30.76,30.71,30.87,30.92,30.91,31.06,30.95,31.08,30.96,30.77,30.91,30.94,30.56,30.65,30.84,30.73,30.50,30.69,30.60,30.30,30.32,30.59,30.40,30.04,30.17,30.66,30.47,30.56,30.28,30.46,30.56,30.03,30.25,30.49,30.55,30.09,30.47,30.70,30.53,30.44,30.65,30.75,30.51,30.53,30.85,30.95,30.79,30.96,31.00,30.75,30.74,30.91,30.84,30.72,30.80,30.74,30.56,30.57,30.74,30.59,30.56,30.48,30.13,30.38,30.40,30.31,30.29,30.45,30.46,30.38,30.51,30.70,30.83,30.83,30.86,30.99,30.98,31.03,31.10,31.15,31.04,31.18,31.16,31.05,31.15,31.23,31.15,31.03,31.12,31.21,31.16,31.19,31.16,31.11,31.02,31.20,31.18,31.11,31.16,31.19,31.18,31.07,30.99,31.09,31.03,30.95,30.87,31.09,30.86,30.85,30.79,30.94,30.90,30.87,30.83,30.98,31.00,30.93,30.98,30.87,30.83,30.71,30.76,30.83,30.76,30.71,30.79,30.80,30.86,30.82,30.96,30.87,30.90,31.05,31.07,31.05,31.11,31.16,31.11,31.05,31.21,31.16,31.24,31.19,31.16,31.18,31.24,31.14,31.16,31.19,31.19,31.09,31.04,31.19,31.08,30.98,31.11,31.04,30.86,30.91,31.01,30.90,30.65,30.85,30.93,30.60,30.60,30.83,30.73,30.42,30.48,30.68,30.42,30.35,30.46,30.47,30.06,29.99,29.80,29.52,29.84,30.21,29.41,29.87,30.17,30.17,29.80,30.03,30.18,30.07,29.98,30.24,30.20,30.06,30.15,30.39,29.91,30.00,29.67,29.64,29.86,29.83,29.49,29.65,29.91,29.86,29.52,29.82,30.06,29.96,29.87,30.25,30.22,29.99,30.22,30.46,30.47,30.38,30.58,30.85,30.91,30.88,30.74,30.69,30.69,30.63,30.54,30.49,30.58,30.56,30.29,30.39,30.42,30.27,30.15,30.28,30.33,29.95,30.22,30.23,30.31,30.18,30.26,30.46,30.28,30.38,30.60,30.47,30.40,30.76,30.58,30.28,30.63,30.73,30.41,30.34,30.72,30.79,30.72,30.57,30.67,30.72,30.42,30.50,30.67,30.53,30.38,30.59,30.75,30.54,30.77,30.48,30.51,30.80,30.77,30.34,30.67,30.37,30.04,30.42,30.05,29.93,29.92,29.86,29.34,29.28,29.68,29.15,29.52,29.76,29.51,29.18,29.40,29.29,28.96,29.01,28.98,28.96,28.71,28.94,29.11,28.85,29.16,29.29,29.38,29.33,29.34,29.59,29.73,29.61,29.62,29.82,29.90,29.82,30.17,30.20,30.48,30.12,30.42,30.23,30.39,30.20,29.87,30.07,30.18,29.79,29.69,29.89,29.86,29.36,29.39,29.81,29.55,29.37,29.53,29.96,29.73,29.51,29.87,29.91,30.04,30.00,29.61,29.90,30.16,29.95,29.72,30.09,30.18,29.91,29.85,30.16,30.10,29.51,29.72,30.24,30.22,29.77,30.16,30.44,30.28,30.08,30.22,27.32,26.13,24.10,23.35,22.12,21.34,20.60,19.99,19.23,18.59,19.29,18.76,17.59,18.36,18.52,18.69,17.43,17.77,16.14,15.41,14.77,15.18,13.84,14.12,12.56,11.87,11.66,10.42,10.47,9.77,9.96,10.16,9.19,9.40,9.57,9.19,8.96,8.89,9.01,9.41,8.62,8.48,8.98,9.15,8.74,9.20,9.32,9.05,8.66,8.55,9.30,8.84,7.95,8.63,9.35,8.58,9.71,10.01,10.22,10.40,10.43,10.68,9.82,10.27,10.95,10.32,10.15,10.55,11.31,10.19,10.29,10.97,11.09,10.34,10.53,11.26,11.04,10.56,10.97,11.60,11.05,11.79,11.72,12.25,11.57,11.63,11.10,11.14,10.55,10.04,10.23,11.30,10.49,10.16,10.33,11.68,10.68,10.93,12.15,12.28,11.89,13.35,12.29,13.25,12.29,11.88,11.53,11.30,10.79,10.90,10.29,10.99,11.35,11.16,11.56,12.17,11.17,11.84,10.87,10.44,11.15,10.80,9.17,9.46,10.59,9.47,8.38,8.65,8.87,7.64,7.55,7.09,7.82,8.43,8.94,8.72,8.90,7.19,8.44,8.33,8.91,8.74,8.62,9.28,9.07,8.61,8.99,9.30,9.07,8.76,9.39,9.89,9.47,8.77,8.85,9.11,8.61,8.37,8.65,8.66,8.07,8.38,8.83,8.54,7.38,7.83,8.18,7.94,7.45,7.28,6.27,6.89,6.36,7.54,7.15,6.39,7.30,7.67,7.17,6.99,7.70,7.62,7.20,7.46,7.62,7.61,7.56,8.06,8.35,8.11,8.36,8.86,9.53,9.21,10.18,8.97,8.90,8.35,8.26,8.43,8.03,7.45,7.30,7.23,6.88,6.77,6.51,6.23,6.24,5.92,5.85,6.07,5.09,4.98,5.08,5.47,4.35,4.66,4.77,5.26,4.80,4.86,5.48,4.60,4.78,5.47,5.32,5.25,4.98,5.68,5.68,5.44,4.43,4.60,4.94,4.47,4.26,4.38,4.58,4.05,3.98,4.48,4.54,3.99,4.41,4.63,4.66,5.25,5.27,5.76,5.36,5.97,5.63,4.94,5.63,6.12,5.21,5.08,6.14,6.00,5.08,5.72,6.38,5.58,5.25,6.33,6.39,5.86,5.85,6.81,6.77,7.22,6.57,6.92,7.23,6.10,6.25,7.03,6.52,5.77,6.15,6.48,5.68,5.61,6.46,6.26,5.43,6.07,6.57,6.15,6.07,6.43,6.15,5.45,5.30,5.85,5.20,5.39,6.20,5.92,5.62,6.08,6.43,5.79,6.38,6.37,5.81,5.61,5.63,5.47,4.97,5.32,5.15,4.54,4.48,4.86,4.76,4.51,5.05,5.14,4.78,5.43,5.79,6.05,5.35,5.61,5.38,4.97,5.22,5.78,5.38,5.22,5.34,5.77,5.85,6.44,6.31,5.57,6.10,6.62,5.95,5.63,6.37,6.58,6.18,5.76,5.48,5.72,5.33,4.95,5.11,5.21,4.69,4.37,4.72,4.68,4.25,4.08,4.66,4.41,3.81,3.94,3.52,3.48,3.15,3.37,3.27,3.16,3.62,3.61,3.45,3.86,4.19,4.07,4.18,4.40,4.87,4.72,4.93,5.25,5.48,5.58,5.66,6.17,6.35,6.37,6.99,6.57,6.26,6.21,6.28,6.23,5.48,5.66,5.30,4.95,4.71,4.73,4.53,4.24,4.05,3.70,3.48,3.34,3.22,2.80,2.53,2.44,2.42,2.05,1.86,1.98,1.80,1.51,1.64,1.67,1.36,1.19,1.58,1.49,1.12,1.05,0.93,0.92,0.85,0.79,0.76,0.79,0.89,0.89,0.85,1.03,1.22,1.23,1.21,1.44,1.56,1.66,1.65,1.85,1.68,1.72,1.51,1.61,1.64,1.39,1.25,1.46,1.41,1.08,1.10,1.48,1.31,1.08,1.37,1.56,1.43,1.46,1.74,1.74,1.68,1.99,2.20,2.67,2.77,3.01,2.54,2.22,2.56,2.71,2.14,2.02,2.55,2.64,2.03,2.04,2.53,2.34,1.86,2.27,2.66,2.20,2.07,2.62,2.82,2.57,2.59,2.94,3.11,2.93,2.81,2.55,2.58,2.86,2.58,2.42,2.75,2.89,2.70,2.63,3.18,3.23,3.41,3.35,3.37,3.08,2.64,2.43,2.83,2.66,2.20,2.32,2.53,2.21,2.31,2.28,2.67,2.92,2.86,2.38,2.66,2.41,2.63,2.95,3.19,3.00,3.44,3.20,2.83,2.89,3.16,2.95,3.45,3.72,3.37,2.83,3.27,3.27,2.59,2.37,2.17,1.86,1.92,1.84,1.43,1.49,1.64,1.38,1.13,1.43,1.53,1.24,1.34,1.62,1.65,1.49,1.63,1.86,2.06,2.01,2.36,2.15,2.61,2.64,2.96,2.45,2.20,2.83,2.93,2.46,2.35,2.98,2.88,2.63,2.90,3.38,2.97,3.10,3.59,3.78,3.57,3.49,4.00,4.30,5.16,4.83,3.95,4.24,4.72,3.94,3.57,4.13,4.27,3.73,3.55,3.91,3.69,3.38,3.41,3.78,3.59,3.16,3.42,3.71,3.62,3.44,4.84],[31.25,31.19,31.14,31.11,31.10,31.13,31.03,31.03,31.07,31.04,31.10,31.14,31.10,31.09,31.09,31.11,31.12,31.05,31.10,30.95,30.86,30.86,30.94,30.94,30.86,30.85,30.68,30.71,30.67,30.59,30.42,30.58,30.60,30.44,30.41,30.54,30.50,30.28,30.47,30.33,30.25,30.12,30.06,30.02,29.95,30.04,30.09,29.74,29.62,30.16,29.99,29.75,30.12,30.29,30.12,29.91,29.97,29.71,29.49,29.12,29.64,29.81,29.64,29.76,30.07,30.05,29.89,30.22,30.28,30.27,30.32,30.47,30.36,30.41,30.52,30.66,30.47,30.56,30.72,30.71,30.68,30.80,30.69,30.84,30.79,30.57,30.77,30.69,30.67,30.47,30.52,30.60,30.39,30.28,30.51,30.51,30.36,30.34,30.40,30.52,30.41,30.54,30.40,30.42,30.53,30.36,30.26,30.33,30.53,30.65,30.45,30.58,30.69,30.52,30.55,30.80,30.83,30.87,30.72,30.77,30.86,30.61,30.57,30.69,30.58,30.52,30.50,30.64,30.59,30.33,30.24,30.10,29.89,29.59,29.45,29.31,28.85,27.78,28.12,28.00,28.31,29.04,29.14,29.49,29.48,28.56,29.40,29.74,29.20,29.44,29.84,29.93,29.88,29.81,29.88,29.59,29.32,29.35,29.56,29.13,28.63,29.33,29.24,28.74,28.79,29.52,29.69,29.06,29.65,30.09,30.22,29.49,29.89,30.00,30.07,29.64,29.43,29.76,29.89,29.40,29.48,29.88,29.75,28.88,29.75,29.73,29.59,29.21,29.96,29.91,29.56,29.58,29.89,29.65,29.71,29.52,29.43,29.10,29.28,29.61,28.95,28.98,29.51,29.50,28.66,28.84,29.56,29.25,28.60,29.19,29.70,29.07,29.23,29.88,29.68,29.58,29.93,29.99,29.97,30.04,30.23,30.10,30.12,30.37,30.41,30.46,30.51,30.53,30.57,30.82,30.75,30.72,30.67,30.49,30.66,30.76,30.51,30.65,30.73,30.78,30.61,30.68,30.82,30.81,30.72,30.71,30.87,30.90,30.91,31.03,30.95,31.05,30.95,30.78,30.90,30.94,30.61,30.66,30.84,30.73,30.54,30.64,30.58,30.34,30.36,30.47,30.31,30.06,30.18,30.56,30.46,30.47,30.22,30.34,30.46,30.12,30.20,30.44,30.47,30.13,30.45,30.66,30.50,30.45,30.63,30.73,30.51,30.53,30.81,30.91,30.78,30.91,30.97,30.73,30.76,30.92,30.84,30.72,30.77,30.75,30.49,30.52,30.71,30.55,30.53,30.46,30.06,30.28,30.36,30.33,30.24,30.38,30.45,30.37,30.42,30.67,30.81,30.83,30.87,31.02,30.98,31.02,31.09,31.15,31.06,31.16,31.15,31.05,31.13,31.21,31.12,31.01,31.13,31.18,31.13,31.18,31.15,31.07,31.04,31.18,31.16,31.09,31.17,31.17,31.17,31.09,31.00,31.10,31.01,30.90,30.95,31.07,30.86,30.84,30.82,30.96,30.91,30.87,30.88,31.01,30.99,30.94,30.98,30.88,30.81,30.69,30.71,30.78,30.74,30.65,30.75,30.80,30.88,30.81,30.97,30.87,30.91,31.05,31.06,31.01,31.07,31.14,31.12,31.05,31.20,31.15,31.24,31.18,31.15,31.17,31.22,31.16,31.14,31.18,31.18,31.07,31.04,31.16,31.08,30.96,31.11,31.06,30.84,30.93,30.98,30.85,30.64,30.85,30.90,30.59,30.60,30.74,30.62,30.38,30.40,30.55,30.33,30.33,30.42,30.34,30.01,29.84,29.71,29.40,29.74,30.11,29.74,29.50,30.22,30.14,29.76,30.10,30.20,30.04,30.00,30.18,30.24,30.04,30.14,30.28,29.93,29.96,29.69,29.54,29.88,29.87,29.51,29.42,29.87,29.88,29.46,29.81,30.01,29.93,29.67,30.28,30.16,29.83,30.07,30.37,30.40,30.35,30.50,30.84,30.88,30.89,30.72,30.65,30.71,30.66,30.49,30.49,30.57,30.54,30.32,30.38,30.39,30.21,30.10,30.29,30.27,29.93,30.15,30.20,30.24,30.19,30.25,30.34,30.27,30.39,30.56,30.51,30.47,30.72,30.53,30.31,30.57,30.69,30.36,30.32,30.71,30.79,30.74,30.55,30.68,30.73,30.39,30.45,30.68,30.53,30.43,30.59,30.73,30.50,30.74,30.57,30.54,30.78,30.73,30.38,30.63,30.39,30.08,30.43,30.06,29.87,29.89,29.76,29.31,29.24,29.61,29.11,29.40,29.67,29.30,29.07,29.25,28.81,28.85,28.79,28.88,28.77,28.46,28.72,28.94,28.72,28.99,29.08,29.27,29.29,29.31,29.56,29.75,29.66,29.65,29.88,29.90,29.82,30.16,30.22,30.48,30.12,30.33,30.18,30.28,30.08,30.03,29.91,30.03,29.71,29.73,29.66,29.68,29.26,29.09,29.63,29.41,29.21,29.39,29.90,29.58,29.31,29.69,29.91,30.04,30.03,29.55,29.95,30.16,29.86,29.61,30.00,30.14,29.86,29.68,30.08,30.04,29.41,29.67,30.20,30.16,29.72,30.11,30.41,30.20,30.08,30.22,26.71,25.29,23.34,22.83,21.52,20.82,20.37,19.77,19.07,18.59,19.32,18.80,17.68,18.33,18.31,18.42,17.35,17.74,15.82,15.22,14.61,14.52,13.76,13.95,12.50,11.84,11.61,10.87,11.05,10.09,10.38,10.77,9.45,9.61,9.93,9.48,9.01,8.98,9.01,9.79,8.67,8.59,9.37,9.53,8.83,9.27,9.49,9.55,8.83,8.51,9.57,8.97,8.10,8.61,9.49,8.09,9.46,9.90,10.40,10.36,10.64,10.86,9.93,10.57,11.28,10.87,10.49,10.95,11.78,10.63,10.68,11.54,11.68,11.06,11.08,11.91,11.87,11.13,11.57,12.14,11.67,12.52,12.42,12.91,12.19,12.52,11.70,11.65,10.78,10.32,10.30,11.80,11.05,10.41,10.48,12.23,11.12,11.13,12.70,12.59,12.03,13.51,12.45,13.29,12.51,12.35,11.65,11.33,10.76,10.86,10.16,11.11,11.54,11.38,12.02,12.27,11.36,11.84,11.27,10.57,10.98,11.33,9.32,9.38,11.05,9.54,8.48,8.84,8.96,7.45,7.49,6.62,7.79,8.16,8.87,8.76,8.77,8.11,8.33,8.18,8.73,8.85,8.84,9.49,9.46,8.74,9.03,9.63,9.09,8.73,9.55,10.15,9.68,8.81,9.05,9.38,8.62,8.67,8.56,8.89,8.66,8.59,9.18,8.51,7.53,7.96,8.02,7.45,7.19,6.60,6.22,7.14,6.70,7.55,7.23,6.58,7.60,7.83,7.50,7.31,7.82,7.68,7.35,7.83,7.77,7.69,7.69,8.17,8.47,8.30,8.51,9.06,9.81,9.40,10.71,9.38,8.99,8.59,8.74,8.76,8.10,7.90,7.67,7.25,7.06,7.22,6.47,6.22,6.34,6.51,5.83,5.75,5.82,5.25,5.03,4.98,4.97,4.51,5.19,4.66,4.53,5.13,5.54,4.53,4.89,5.63,5.39,5.33,5.01,5.66,5.79,5.48,4.52,4.68,5.10,4.70,4.41,4.56,4.73,4.14,4.17,4.55,4.66,4.32,4.68,4.79,4.87,5.48,5.30,5.88,5.50,6.11,5.75,4.92,5.70,6.20,5.35,5.06,6.17,6.10,5.04,5.64,6.55,5.70,5.35,6.45,6.67,5.93,5.77,6.97,6.87,7.34,6.59,7.15,7.49,6.12,6.39,7.14,6.62,5.77,6.30,6.62,5.79,5.69,6.52,6.29,5.45,6.18,6.63,6.24,6.16,6.55,6.28,5.56,5.34,5.96,5.33,5.42,6.36,6.05,5.63,6.26,6.50,5.91,6.46,6.42,5.87,5.72,5.79,5.47,5.15,5.48,5.17,4.64,4.67,4.91,5.10,4.82,5.22,5.34,4.99,5.64,6.11,6.40,5.48,5.79,5.58,5.11,5.38,5.99,5.52,5.35,5.53,6.01,6.03,6.70,6.54,5.69,6.22,6.82,6.09,5.69,6.45,6.70,6.22,5.77,5.51,5.83,5.42,4.96,5.08,5.30,4.73,4.43,4.78,4.81,4.43,4.17,4.77,4.64,4.08,4.10,3.83,3.61,3.16,3.57,3.34,3.35,3.80,3.98,3.57,3.92,4.24,4.11,4.24,4.45,4.89,4.77,4.98,5.29,5.44,5.56,5.80,6.20,6.29,6.35,7.10,6.71,6.35,6.39,6.45,6.25,5.52,5.72,5.34,4.98,4.81,4.72,4.50,4.32,4.01,3.71,3.63,3.47,3.24,2.78,2.64,2.60,2.38,2.12,2.02,2.05,1.76,1.52,1.70,1.69,1.32,1.27,1.63,1.49,1.12,1.14,1.01,0.93,0.85,0.87,0.77,0.76,0.79,0.84,0.88,0.88,1.04,1.18,1.13,1.28,1.50,1.56,1.57,1.82,1.65,1.74,1.50,1.61,1.63,1.38,1.27,1.49,1.43,1.09,1.14,1.43,1.34,1.12,1.47,1.62,1.57,1.59,1.84,1.93,1.83,2.16,2.36,2.79,2.85,3.11,2.66,2.37,2.60,2.80,2.29,2.18,2.54,2.77,2.16,2.16,2.55,2.46,1.98,2.48,2.66,2.41,2.34,2.58,3.03,2.70,2.59,3.03,3.16,2.97,2.75,2.57,2.53,2.83,2.50,2.50,2.82,2.94,2.55,2.68,3.23,3.32,3.54,3.51,3.50,3.17,2.71,2.53,2.82,2.65,2.26,2.25,2.43,2.13,2.22,2.10,2.54,2.76,2.79,2.27,2.64,2.39,2.55,3.05,3.31,3.12,3.50,3.36,2.85,2.95,3.18,2.99,3.53,3.64,3.41,2.79,3.14,3.30,2.68,2.39,2.19,1.93,1.94,1.90,1.41,1.52,1.66,1.44,1.06,1.46,1.47,1.14,1.28,1.61,1.59,1.38,1.59,1.84,1.94,1.92,2.28,2.08,2.63,2.55,3.16,2.55,2.22,2.82,3.05,2.74,2.35,3.20,3.00,2.74,3.13,3.32,3.00,3.23,3.69,3.80,3.58,3.44,4.10,4.37,5.14,4.79,4.00,4.29,4.75,3.95,3.67,4.22,4.44,3.81,3.62,3.95,3.75,3.49,3.55,3.81,3.66,3.24,3.50,3.80,3.54,3.38,4.76],[31.31,31.22,31.19,31.14,31.13,31.15,31.07,31.05,31.11,31.08,31.14,31.16,31.13,31.10,31.11,31.15,31.10,31.05,31.13,30.95,30.87,30.85,30.95,30.95,30.88,30.87,30.67,30.69,30.64,30.56,30.39,30.56,30.57,30.40,30.40,30.52,30.49,30.30,30.53,30.38,30.32,30.15,30.13,30.07,30.04,30.11,30.12,29.79,29.70,30.19,29.98,29.86,30.11,30.21,30.13,29.89,30.00,29.73,29.60,29.10,29.67,29.87,29.67,29.85,30.05,30.01,29.91,30.24,30.28,30.26,30.35,30.46,30.40,30.47,30.49,30.66,30.52,30.61,30.75,30.73,30.66,30.79,30.69,30.82,30.78,30.57,30.75,30.65,30.64,30.46,30.50,30.58,30.38,30.27,30.52,30.52,30.35,30.34,30.35,30.51,30.39,30.55,30.48,30.44,30.52,30.34,30.35,30.35,30.54,30.64,30.49,30.60,30.68,30.53,30.53,30.74,30.79,30.87,30.72,30.79,30.83,30.58,30.55,30.67,30.58,30.51,30.49,30.66,30.59,30.30,30.32,30.23,29.98,29.68,29.56,29.38,28.95,27.57,28.13,27.80,28.32,28.87,29.12,29.41,29.44,28.54,29.46,29.73,29.34,29.56,29.95,29.96,30.00,29.95,30.04,29.66,29.37,29.48,29.63,29.19,28.85,29.44,29.34,28.85,28.92,29.67,29.71,29.11,29.76,30.10,30.30,29.70,29.84,30.06,30.05,29.72,29.50,29.83,29.99,29.46,29.56,29.96,29.81,29.03,29.81,29.81,29.66,29.28,30.07,30.09,29.64,29.69,30.02,29.90,29.86,29.57,29.45,29.04,29.33,29.73,28.99,28.77,29.56,29.66,28.79,28.81,29.73,29.43,28.55,29.28,29.84,29.18,29.30,30.05,29.78,29.75,30.03,29.96,29.97,30.12,30.19,30.09,30.15,30.36,30.40,30.43,30.48,30.51,30.57,30.81,30.70,30.67,30.63,30.47,30.59,30.67,30.50,30.62,30.70,30.72,30.57,30.63,30.78,30.76,30.67,30.67,30.84,30.84,30.87,30.97,30.92,31.00,30.89,30.74,30.86,30.86,30.59,30.64,30.79,30.70,30.51,30.61,30.51,30.32,30.37,30.38,30.31,30.09,30.17,30.49,30.47,30.45,30.22,30.36,30.42,30.12,30.24,30.40,30.43,30.09,30.43,30.60,30.48,30.43,30.58,30.64,30.48,30.54,30.80,30.86,30.72,30.88,30.93,30.70,30.73,30.87,30.82,30.67,30.75,30.75,30.48,30.53,30.74,30.55,30.53,30.45,30.08,30.38,30.32,30.34,30.30,30.37,30.40,30.35,30.54,30.64,30.83,30.78,30.83,31.00,30.95,30.99,31.05,31.13,31.03,31.13,31.14,31.03,31.12,31.19,31.10,30.98,31.12,31.17,31.12,31.17,31.16,31.07,31.09,31.19,31.16,31.10,31.18,31.17,31.18,31.10,30.99,31.06,30.99,30.91,30.88,31.04,30.83,30.82,30.76,30.88,30.88,30.85,30.80,30.97,30.98,30.94,30.99,30.88,30.82,30.64,30.72,30.80,30.74,30.65,30.79,30.81,30.87,30.80,30.97,30.88,30.91,31.07,31.05,31.02,31.11,31.12,31.16,31.12,31.21,31.14,31.25,31.19,31.18,31.16,31.23,31.20,31.13,31.17,31.16,31.06,31.01,31.14,31.05,30.94,31.09,31.03,30.81,30.91,30.97,30.86,30.61,30.82,30.91,30.51,30.56,30.76,30.66,30.35,30.42,30.60,30.41,30.30,30.44,30.45,30.13,29.93,29.78,29.57,29.84,30.15,29.66,29.83,29.94,30.09,29.60,30.07,30.18,29.96,29.90,30.17,30.18,30.02,30.14,30.33,29.90,29.99,29.60,29.58,29.85,29.69,29.35,29.39,29.73,29.86,29.43,29.79,29.93,30.00,29.70,30.21,30.21,29.94,30.15,30.41,30.42,30.42,30.55,30.94,30.94,30.91,30.77,30.70,30.67,30.62,30.54,30.48,30.51,30.52,30.31,30.31,30.34,30.29,30.08,30.17,30.24,29.99,30.07,30.17,30.35,30.28,30.30,30.39,30.38,30.49,30.61,30.54,30.47,30.71,30.53,30.27,30.54,30.64,30.36,30.29,30.67,30.74,30.68,30.54,30.66,30.67,30.33,30.41,30.65,30.50,30.33,30.56,30.72,30.47,30.72,30.54,30.54,30.73,30.70,30.34,30.60,30.41,30.06,30.46,30.04,29.89,29.89,29.79,29.23,29.15,29.55,29.03,29.30,29.65,29.20,28.94,29.23,28.72,28.60,28.57,28.65,28.69,28.18,28.59,28.99,28.54,28.78,29.13,29.33,29.13,29.10,29.52,29.51,29.50,29.46,29.80,29.84,29.77,30.09,30.19,30.43,30.05,30.34,30.24,30.21,30.08,30.02,30.04,30.04,29.66,29.61,29.79,29.76,29.20,29.21,29.69,29.45,29.23,29.42,29.89,29.67,29.35,29.73,29.93,29.96,29.99,29.46,29.88,30.07,29.92,29.62,29.98,30.07,29.84,29.70,30.07,29.97,29.45,29.69,30.18,30.14,29.67,30.11,30.38,30.23,30.10,30.28,26.78,25.34,23.32,22.76,21.40,20.56,20.30,19.50,18.82,18.49,18.98,18.41,17.39,18.03,18.19,18.41,17.18,17.50,15.90,14.94,14.21,13.82,13.53,13.70,12.33,11.67,11.13,10.40,10.66,9.59,10.13,10.41,9.09,9.31,9.74,9.16,8.57,8.72,8.73,9.53,8.36,8.34,9.31,9.31,8.70,9.19,9.46,9.48,8.70,8.46,9.58,8.64,7.73,8.57,9.45,7.87,9.13,9.79,10.07,10.02,10.28,10.54,9.71,10.41,11.02,10.69,10.30,10.66,11.52,10.40,10.51,11.22,11.47,10.82,10.83,11.60,11.61,10.75,11.09,11.83,11.24,12.04,12.06,12.25,12.04,12.16,11.28,11.34,10.30,9.99,9.92,11.46,10.98,10.31,10.37,12.00,11.00,10.96,12.53,12.16,11.78,12.90,12.56,13.20,11.40,11.80,11.22,11.08,10.35,10.51,9.96,10.93,11.04,11.21,11.98,11.85,10.97,11.46,11.01,10.07,10.57,11.20,9.05,8.81,10.34,9.41,8.14,8.57,8.50,7.17,7.33,6.43,7.14,7.83,8.45,8.45,8.66,7.60,8.08,8.03,8.35,8.53,8.54,9.24,9.03,8.31,8.99,9.23,8.78,8.54,9.27,9.74,9.27,8.64,8.70,9.10,8.43,8.28,8.45,8.42,8.45,8.44,8.95,8.33,7.42,7.69,7.92,7.54,7.18,6.34,6.02,7.10,6.54,7.29,6.98,6.35,7.30,7.57,7.18,7.14,7.55,7.39,7.16,7.47,7.60,7.51,7.45,7.95,8.28,8.10,8.35,9.03,9.49,9.23,10.58,9.28,8.83,8.36,8.53,8.62,7.96,7.80,7.54,7.05,6.98,7.06,6.40,6.30,6.19,6.28,5.78,5.87,5.52,5.11,4.99,4.89,4.89,4.37,5.06,4.72,4.46,4.94,5.20,4.31,4.67,5.30,5.09,4.92,4.73,5.31,5.46,5.13,4.26,4.59,4.87,4.38,4.18,4.43,4.55,3.97,4.08,4.55,4.56,4.16,4.54,4.79,4.76,5.45,5.33,5.80,5.42,5.97,5.73,5.00,5.46,6.07,5.38,5.12,5.89,5.85,5.01,5.45,6.21,5.59,5.17,6.09,6.29,5.69,5.51,6.61,6.56,7.04,6.47,7.04,7.19,5.95,6.29,6.95,6.44,5.76,6.18,6.40,5.78,5.66,6.47,6.21,5.53,6.12,6.53,6.20,6.05,6.46,6.24,5.63,5.40,5.89,5.32,5.56,6.26,5.94,5.61,6.18,6.49,5.94,6.36,6.34,5.77,5.67,5.85,5.35,5.00,5.32,5.23,4.48,4.55,4.87,4.93,4.68,5.11,5.20,4.92,5.58,5.95,6.14,5.44,5.78,5.40,5.05,5.22,5.93,5.48,5.31,5.42,6.02,6.04,6.56,6.30,5.63,6.02,6.54,5.87,5.57,6.15,6.36,5.95,5.50,5.19,5.54,5.32,4.80,4.84,5.20,4.69,4.32,4.79,4.79,4.26,4.05,4.66,4.49,3.87,3.85,3.58,3.38,3.05,3.33,3.23,3.17,3.62,3.67,3.37,3.75,4.08,3.82,3.99,4.41,4.62,4.46,4.75,5.21,5.24,5.33,5.61,6.02,6.13,6.31,6.99,6.69,6.23,6.32,6.38,5.92,5.48,5.63,5.10,4.83,4.70,4.56,4.24,4.07,3.80,3.60,3.38,3.24,3.15,2.77,2.60,2.56,2.34,1.97,1.92,2.00,1.79,1.41,1.65,1.67,1.27,1.31,1.69,1.50,1.16,1.27,1.19,1.04,0.91,0.94,0.88,0.78,0.76,0.79,0.85,0.90,0.92,1.05,1.09,1.19,1.29,1.49,1.54,1.81,1.62,1.83,1.58,1.78,1.71,1.36,1.35,1.54,1.45,1.15,1.31,1.51,1.26,1.21,1.55,1.64,1.63,1.66,1.90,1.93,1.80,2.19,2.40,2.84,2.88,3.09,2.69,2.35,2.59,2.68,2.30,2.17,2.56,2.67,2.13,2.14,2.46,2.42,1.96,2.32,2.57,2.42,2.30,2.51,2.85,2.67,2.50,2.90,3.13,2.91,2.70,2.52,2.41,2.71,2.41,2.26,2.65,2.76,2.50,2.57,3.01,3.08,3.20,3.26,3.18,2.88,2.59,2.35,2.60,2.54,2.11,2.06,2.33,2.00,2.12,2.08,2.47,2.80,2.77,2.22,2.65,2.42,2.64,3.03,3.32,3.16,3.57,3.38,3.07,3.12,3.25,3.17,3.62,3.82,3.55,3.02,3.32,3.40,2.92,2.65,2.37,2.17,2.24,2.10,1.67,1.66,1.77,1.61,1.24,1.52,1.61,1.26,1.38,1.67,1.67,1.43,1.63,1.96,2.05,2.00,2.34,2.25,2.75,2.62,3.18,2.69,2.31,2.92,3.08,2.89,2.54,3.23,3.15,2.94,3.20,3.61,3.39,3.35,3.78,4.00,3.74,3.59,4.25,4.56,5.44,5.08,4.26,4.43,4.92,4.09,3.83,4.37,4.56,4.00,3.63,4.11,4.02,3.63,3.61,4.04,3.86,3.48,3.64,3.97,3.84,3.62,5.01],[31.33,31.23,31.19,31.13,31.12,31.09,31.04,31.06,31.08,31.01,31.10,31.12,31.07,31.09,31.10,31.13,31.05,31.06,31.11,30.93,30.83,30.83,30.94,30.94,30.87,30.86,30.63,30.69,30.69,30.62,30.49,30.62,30.62,30.49,30.50,30.57,30.55,30.39,30.56,30.44,30.33,30.24,30.24,30.12,30.07,30.22,30.30,29.86,29.75,30.30,30.07,29.86,30.18,30.35,30.23,30.01,30.00,29.70,29.59,29.23,29.69,29.84,29.66,29.83,30.06,30.13,30.02,30.27,30.35,30.35,30.39,30.54,30.45,30.54,30.57,30.72,30.56,30.66,30.81,30.80,30.73,30.83,30.77,30.87,30.84,30.62,30.76,30.68,30.69,30.55,30.58,30.63,30.45,30.33,30.60,30.57,30.40,30.39,30.39,30.53,30.43,30.60,30.45,30.45,30.55,30.34,30.30,30.42,30.60,30.68,30.52,30.63,30.72,30.53,30.54,30.81,30.85,30.86,30.74,30.83,30.92,30.70,30.67,30.79,30.64,30.58,30.60,30.71,30.64,30.45,30.43,30.37,30.13,29.81,29.61,29.43,28.96,27.75,28.24,27.93,28.35,28.95,29.15,29.45,29.46,28.64,29.39,29.73,29.20,29.46,29.87,29.89,29.90,29.87,29.93,29.60,29.41,29.47,29.63,29.20,28.67,29.45,29.35,28.87,29.04,29.65,29.73,29.31,29.94,30.22,30.44,29.83,30.02,30.13,30.17,29.82,29.60,29.94,30.01,29.53,29.65,29.99,29.76,29.04,29.80,29.80,29.69,29.25,29.98,29.94,29.54,29.59,29.95,29.74,29.81,29.64,29.33,29.04,29.47,29.69,28.93,28.74,29.41,29.56,28.74,28.80,29.78,29.35,28.56,29.45,29.87,29.23,29.47,30.17,29.86,29.93,30.12,30.07,30.12,30.28,30.30,30.18,30.21,30.43,30.40,30.46,30.54,30.56,30.55,30.82,30.65,30.66,30.58,30.50,30.57,30.63,30.56,30.65,30.69,30.74,30.62,30.65,30.74,30.78,30.70,30.65,30.81,30.83,30.85,30.96,30.88,31.01,30.87,30.73,30.82,30.86,30.57,30.63,30.76,30.65,30.58,30.61,30.52,30.41,30.39,30.45,30.36,30.19,30.24,30.60,30.50,30.52,30.31,30.45,30.48,30.22,30.31,30.45,30.50,30.22,30.45,30.63,30.54,30.47,30.62,30.66,30.49,30.52,30.80,30.87,30.72,30.88,30.93,30.66,30.68,30.86,30.78,30.64,30.74,30.74,30.45,30.53,30.72,30.52,30.49,30.46,30.11,30.37,30.33,30.39,30.30,30.34,30.39,30.40,30.57,30.63,30.78,30.73,30.78,30.95,30.90,30.94,31.03,31.09,30.98,31.14,31.14,31.00,31.09,31.19,31.10,30.93,31.10,31.17,31.11,31.14,31.12,31.07,31.02,31.15,31.14,31.05,31.13,31.15,31.14,31.06,30.95,31.04,30.97,30.86,30.85,31.02,30.78,30.81,30.71,30.87,30.81,30.84,30.76,30.92,30.93,30.90,30.93,30.83,30.84,30.71,30.76,30.82,30.74,30.69,30.76,30.78,30.82,30.77,30.93,30.77,30.87,31.01,31.00,31.01,31.09,31.11,31.07,31.03,31.16,31.11,31.21,31.14,31.13,31.13,31.19,31.10,31.10,31.14,31.15,31.01,30.95,31.12,31.04,30.91,31.06,31.01,30.79,30.87,30.96,30.86,30.65,30.81,30.92,30.51,30.54,30.76,30.67,30.36,30.49,30.70,30.38,30.34,30.49,30.49,30.07,30.02,29.84,29.57,29.85,30.14,29.80,29.84,30.16,29.62,29.64,30.02,30.17,30.02,29.93,30.15,30.23,30.12,30.19,30.42,29.94,30.09,29.68,29.70,29.93,29.68,29.50,29.55,29.87,29.86,29.54,29.99,29.96,30.08,29.79,30.24,30.30,30.03,30.19,30.44,30.48,30.54,30.64,30.94,30.91,30.89,30.75,30.64,30.62,30.60,30.51,30.40,30.52,30.54,30.31,30.34,30.36,30.28,30.09,30.21,30.28,30.00,30.13,30.24,30.38,30.33,30.38,30.44,30.45,30.56,30.62,30.62,30.48,30.71,30.51,30.28,30.57,30.64,30.36,30.32,30.64,30.71,30.64,30.52,30.62,30.63,30.35,30.39,30.61,30.44,30.35,30.50,30.69,30.44,30.68,30.53,30.51,30.75,30.71,30.42,30.64,30.43,30.10,30.47,30.02,29.93,29.91,29.74,29.24,29.19,29.56,28.96,29.28,29.63,29.23,28.95,29.16,28.72,28.64,28.59,28.63,28.76,28.25,28.62,29.01,28.68,28.80,29.16,29.51,29.27,29.17,29.64,29.71,29.56,29.52,29.85,29.90,29.81,30.15,30.23,30.47,30.13,30.43,30.24,30.39,30.22,29.94,30.13,30.16,29.76,29.67,29.93,29.84,29.24,29.24,29.72,29.43,29.22,29.42,29.91,29.66,29.30,29.87,29.98,30.10,30.01,29.50,29.89,30.05,29.91,29.51,29.94,30.10,29.87,29.75,30.08,30.04,29.41,29.66,30.18,30.21,29.75,30.14,30.44,30.27,30.17,30.23,26.94,25.48,23.28,22.72,21.55,20.85,20.26,19.49,19.01,18.50,19.08,18.44,17.35,18.01,18.14,18.43,17.27,17.66,16.36,14.92,14.47,14.59,14.17,13.92,12.76,11.98,11.53,10.55,10.50,9.57,9.98,10.26,9.21,9.46,9.73,9.31,8.90,8.75,8.86,9.41,8.45,8.24,9.04,9.05,8.50,9.11,9.26,9.12,8.73,8.32,9.01,8.46,7.61,8.41,9.08,7.75,8.96,9.47,9.88,9.83,10.00,10.26,9.40,10.03,10.62,10.13,10.10,10.27,11.04,9.89,10.18,11.00,11.00,10.37,10.55,11.39,11.05,10.85,11.26,11.96,11.26,12.07,11.89,12.32,11.62,11.68,11.12,11.07,10.14,9.88,9.78,10.99,10.31,9.85,9.89,11.45,10.51,10.33,11.64,11.82,11.32,12.66,11.80,12.42,11.46,11.30,10.60,10.43,10.14,10.24,9.62,10.58,10.70,10.68,11.14,11.51,10.74,11.50,10.51,9.95,10.50,10.30,8.90,9.08,10.09,9.13,8.14,8.39,8.41,7.21,6.89,6.75,7.05,7.50,8.10,8.14,8.42,7.56,7.85,7.99,8.36,8.46,8.41,9.05,9.02,8.54,8.66,9.11,8.82,8.50,9.17,9.73,9.26,8.65,8.64,9.06,8.53,8.33,8.44,8.50,8.07,8.50,8.90,8.23,7.34,7.58,7.69,7.15,7.15,6.95,6.08,6.92,6.42,7.30,7.01,6.39,7.33,7.62,7.29,7.05,7.80,7.55,7.36,7.43,7.70,7.68,7.53,8.01,8.40,8.05,8.15,8.73,9.52,9.10,10.24,8.94,8.56,8.15,8.15,8.30,7.84,7.66,7.38,7.09,6.81,6.94,6.33,6.20,6.22,6.09,5.66,5.63,5.52,4.98,5.06,5.14,4.60,4.64,4.73,5.00,4.92,4.81,5.12,4.53,4.74,5.22,5.07,5.04,4.88,5.30,5.46,5.33,4.46,4.61,4.90,4.59,4.35,4.52,4.70,4.21,4.16,4.57,4.73,4.24,4.53,4.91,4.87,5.49,5.44,5.90,5.59,6.08,5.77,5.20,5.72,6.12,5.43,5.26,6.01,5.85,5.17,5.56,6.19,5.61,5.14,6.15,6.34,5.67,5.44,6.53,6.52,7.12,6.51,6.95,7.15,6.00,6.33,6.94,6.51,5.91,6.21,6.43,5.89,5.82,6.54,6.26,5.75,6.21,6.59,6.25,6.14,6.52,6.29,5.65,5.50,5.94,5.39,5.68,6.31,6.01,5.80,6.26,6.56,5.98,6.42,6.36,5.87,5.70,5.82,5.55,5.14,5.52,5.35,4.65,4.64,4.98,4.96,4.66,5.22,5.28,4.97,5.73,5.93,6.15,5.59,5.92,5.49,5.22,5.38,6.04,5.65,5.48,5.73,6.11,6.15,6.69,6.47,5.95,6.22,6.71,6.15,5.85,6.45,6.63,6.23,5.64,5.42,5.76,5.53,5.06,5.04,5.41,4.84,4.45,4.88,4.89,4.37,4.16,4.76,4.50,3.93,3.96,3.63,3.60,3.24,3.51,3.32,3.42,3.72,3.74,3.55,3.92,4.17,4.10,4.29,4.52,4.82,4.75,5.05,5.39,5.31,5.55,5.81,6.21,6.28,6.50,7.11,6.75,6.47,6.42,6.51,6.13,5.72,5.88,5.29,5.07,4.87,4.69,4.44,4.26,4.06,3.73,3.51,3.39,3.32,2.81,2.60,2.56,2.42,2.05,1.99,2.03,1.85,1.42,1.69,1.76,1.36,1.36,1.73,1.61,1.25,1.39,1.27,1.17,1.00,0.92,0.91,0.88,0.78,0.77,0.79,0.88,0.92,0.94,0.98,1.17,1.25,1.38,1.47,1.70,1.52,1.67,1.48,1.64,1.62,1.23,1.27,1.47,1.34,1.07,1.31,1.48,1.29,1.21,1.60,1.66,1.60,1.74,1.92,1.95,1.84,2.22,2.39,2.89,2.98,3.31,2.79,2.46,2.66,2.79,2.28,2.23,2.65,2.77,2.17,2.17,2.55,2.36,2.03,2.57,2.66,2.45,2.40,2.47,2.88,2.58,2.52,2.92,3.09,2.91,2.76,2.45,2.36,2.85,2.37,2.11,2.72,2.83,2.47,2.55,3.05,3.25,3.31,3.31,3.26,3.02,2.68,2.40,2.59,2.48,2.19,2.04,2.25,2.07,2.13,2.06,2.39,2.71,2.82,2.18,2.61,2.41,2.57,2.99,3.23,3.12,3.58,3.34,3.08,3.11,3.31,3.22,3.68,3.96,3.66,3.09,3.44,3.53,3.02,2.77,2.45,2.19,2.24,2.17,1.76,1.74,1.83,1.68,1.31,1.54,1.67,1.38,1.28,1.63,1.72,1.42,1.55,1.91,2.05,1.97,2.29,2.16,2.62,2.49,2.87,2.42,2.19,2.82,2.88,2.55,2.45,2.98,3.09,2.81,3.21,3.53,3.30,3.33,3.74,4.01,3.83,3.72,4.33,4.70,5.47,5.13,4.40,4.61,4.98,4.28,3.89,4.47,4.53,4.02,3.70,4.16,3.96,3.62,3.68,3.99,3.81,3.36,3.53,3.85,3.60,3.59,4.94],[31.25,31.18,31.14,31.08,31.06,31.06,30.99,31.02,31.02,30.99,31.05,31.08,31.03,31.04,31.06,31.08,31.02,31.00,31.07,30.89,30.81,30.82,30.90,30.90,30.84,30.83,30.65,30.64,30.63,30.53,30.41,30.55,30.54,30.37,30.38,30.45,30.49,30.29,30.45,30.28,30.02,30.07,30.16,29.83,29.95,30.20,30.16,29.78,29.66,30.20,29.95,29.75,30.14,30.26,30.09,29.91,29.85,29.55,29.39,29.07,29.61,29.75,29.52,29.68,30.01,30.06,29.97,30.14,30.29,30.28,30.31,30.47,30.38,30.44,30.47,30.63,30.46,30.56,30.71,30.72,30.67,30.78,30.69,30.82,30.79,30.55,30.72,30.61,30.65,30.48,30.53,30.61,30.39,30.29,30.52,30.50,30.31,30.31,30.35,30.46,30.37,30.55,30.41,30.43,30.54,30.34,30.26,30.31,30.58,30.67,30.48,30.57,30.70,30.50,30.51,30.80,30.89,30.91,30.72,30.86,30.98,30.67,30.64,30.75,30.63,30.55,30.56,30.65,30.55,30.42,30.32,30.29,30.23,29.64,29.59,29.31,28.82,27.75,28.04,27.95,28.31,29.06,29.19,29.45,29.48,28.61,29.45,29.74,29.19,29.25,29.81,29.82,29.77,29.68,29.73,29.50,29.20,29.18,29.48,29.01,28.43,29.23,29.04,28.67,28.67,29.53,29.56,29.23,29.84,30.13,30.32,29.65,29.96,29.99,30.14,29.68,29.37,29.84,29.79,29.23,29.48,29.79,29.59,28.71,29.60,29.70,29.60,29.10,29.85,29.84,29.46,29.52,29.92,29.73,29.83,29.65,29.33,29.09,29.49,29.64,28.82,28.82,29.47,29.43,28.63,28.82,29.60,29.13,28.48,29.13,29.67,28.98,29.22,29.92,29.68,29.77,29.98,29.96,29.99,30.17,30.27,30.09,30.16,30.36,30.37,30.46,30.51,30.48,30.53,30.82,30.63,30.66,30.58,30.49,30.59,30.64,30.47,30.65,30.76,30.72,30.57,30.68,30.77,30.78,30.71,30.70,30.83,30.86,30.88,30.97,30.87,31.01,30.87,30.77,30.83,30.86,30.61,30.67,30.75,30.69,30.58,30.57,30.54,30.41,30.37,30.48,30.36,30.17,30.22,30.60,30.45,30.47,30.32,30.39,30.44,30.23,30.28,30.42,30.47,30.21,30.44,30.63,30.54,30.44,30.61,30.71,30.51,30.55,30.79,30.87,30.72,30.90,30.92,30.72,30.71,30.88,30.78,30.67,30.73,30.72,30.47,30.56,30.69,30.45,30.44,30.43,29.95,30.20,30.34,30.36,30.11,30.34,30.43,30.34,30.40,30.64,30.76,30.76,30.83,30.98,30.93,30.99,31.08,31.13,30.99,31.12,31.12,30.99,31.08,31.17,31.08,30.94,31.08,31.13,31.07,31.12,31.09,31.04,31.02,31.11,31.10,31.02,31.09,31.14,31.12,31.05,30.93,31.02,30.94,30.86,30.84,31.00,30.76,30.85,30.68,30.88,30.80,30.83,30.79,30.91,30.93,30.91,30.91,30.80,30.74,30.64,30.69,30.72,30.71,30.62,30.68,30.71,30.83,30.73,30.90,30.73,30.84,30.99,31.00,30.97,31.04,31.08,31.07,31.03,31.16,31.09,31.19,31.14,31.12,31.11,31.16,31.11,31.09,31.13,31.13,31.02,30.95,31.12,31.04,30.90,31.05,31.00,30.76,30.85,30.96,30.79,30.59,30.80,30.89,30.52,30.57,30.75,30.70,30.38,30.45,30.65,30.36,30.31,30.43,30.46,30.08,29.97,29.78,29.46,29.84,30.04,29.73,29.87,30.17,30.07,29.23,30.02,30.07,29.94,29.95,30.10,30.13,30.01,30.13,30.34,29.89,29.99,29.71,29.65,29.89,29.86,29.54,29.53,29.89,29.78,29.43,29.78,30.01,29.91,29.66,30.17,30.20,29.93,30.07,30.39,30.44,30.46,30.52,30.83,30.88,30.88,30.69,30.59,30.64,30.62,30.45,30.41,30.49,30.50,30.32,30.27,30.35,30.21,30.04,30.14,30.22,29.88,30.09,30.20,30.34,30.28,30.28,30.35,30.35,30.48,30.57,30.57,30.41,30.65,30.48,30.18,30.52,30.59,30.32,30.25,30.59,30.66,30.63,30.50,30.62,30.60,30.32,30.34,30.59,30.43,30.24,30.51,30.65,30.38,30.65,30.50,30.48,30.73,30.69,30.31,30.58,30.40,30.11,30.42,30.06,29.94,29.91,29.74,29.44,29.28,29.62,28.97,29.32,29.67,29.26,29.03,29.20,28.87,28.61,28.65,28.69,28.78,28.26,28.67,28.96,28.81,28.88,29.08,29.44,29.45,29.49,29.68,29.81,29.73,29.75,29.94,29.96,29.81,30.10,30.17,30.45,30.13,30.35,30.18,30.39,30.17,30.05,30.04,30.20,29.78,29.72,29.88,29.82,29.27,29.25,29.71,29.38,29.25,29.44,29.92,29.66,29.33,29.85,29.99,30.13,30.03,29.51,29.86,30.10,29.90,29.48,29.93,30.13,29.80,29.71,30.12,30.05,29.38,29.67,30.21,30.18,29.74,30.13,30.45,30.26,30.14,30.32,27.18,25.68,23.55,22.89,21.71,20.95,20.46,19.77,19.26,18.59,19.35,18.76,17.48,18.23,18.58,18.84,17.36,17.71,16.23,15.35,14.57,15.01,13.87,14.13,12.64,12.01,11.71,10.71,10.76,10.02,10.28,10.62,9.49,9.73,9.91,9.50,9.21,9.12,9.06,9.72,8.84,8.70,9.38,9.38,8.86,9.56,9.58,9.28,9.10,8.63,9.23,8.81,7.67,8.40,9.41,7.96,9.51,9.89,10.23,10.34,10.55,10.80,9.92,10.64,11.17,10.45,10.57,10.92,11.63,10.38,10.65,11.34,11.28,10.79,10.83,11.55,11.50,11.00,11.22,11.87,11.47,11.96,12.00,12.43,11.72,12.09,11.35,11.36,10.63,10.24,10.30,11.36,10.59,10.31,10.32,11.72,10.79,10.84,12.11,12.30,11.78,13.07,11.97,12.97,12.01,11.68,11.23,11.00,10.55,10.83,10.14,11.00,11.24,11.27,11.50,12.05,11.12,11.81,10.89,10.22,10.71,10.71,9.25,9.18,10.46,9.37,8.54,8.68,8.59,7.38,7.31,6.93,7.05,8.23,8.53,8.71,8.80,8.15,8.56,8.23,9.17,8.84,8.84,9.35,9.42,9.04,8.99,9.45,9.19,8.84,9.50,10.00,9.66,8.88,8.98,9.46,8.73,8.67,8.78,8.88,8.33,8.85,9.01,8.53,7.63,7.86,8.18,7.72,7.45,7.06,6.32,7.25,6.73,7.77,7.42,6.66,7.77,8.03,7.45,7.30,8.08,7.78,7.40,7.72,7.91,7.79,7.76,8.28,8.60,8.37,8.32,8.99,9.73,9.42,10.49,9.21,9.12,8.44,8.53,8.54,8.15,8.09,7.68,7.29,7.15,7.17,6.48,6.23,6.57,6.63,5.89,5.77,5.75,5.44,5.04,5.21,4.79,4.80,4.90,5.06,4.72,4.86,5.36,4.52,4.76,5.43,5.27,5.16,5.02,5.51,5.62,5.41,4.46,4.75,5.12,4.65,4.41,4.57,4.86,4.31,4.20,4.65,4.77,4.31,4.78,4.84,4.97,5.47,5.50,5.86,5.57,6.21,5.84,5.23,5.85,6.36,5.54,5.34,6.23,6.08,5.21,5.65,6.47,5.75,5.38,6.25,6.55,6.00,5.69,6.91,6.88,7.39,6.64,7.06,7.38,6.24,6.60,7.17,6.76,5.98,6.46,6.69,6.05,6.02,6.72,6.44,5.76,6.40,6.67,6.36,6.24,6.51,6.30,5.63,5.52,5.97,5.46,5.61,6.40,6.15,5.83,6.35,6.57,6.05,6.52,6.55,6.09,5.64,5.98,5.69,5.19,5.52,5.40,4.62,4.78,5.14,5.19,4.94,5.26,5.39,5.06,5.64,6.02,6.23,5.51,5.89,5.57,5.28,5.48,6.06,5.66,5.58,5.72,6.06,6.13,6.76,6.55,5.88,6.37,6.86,6.19,5.87,6.51,6.70,6.27,5.73,5.56,5.88,5.53,5.13,5.23,5.51,4.88,4.54,5.00,4.94,4.46,4.30,4.85,4.66,4.05,4.13,3.92,3.63,3.27,3.65,3.43,3.46,3.88,3.90,3.63,3.99,4.33,4.11,4.35,4.64,4.94,4.84,5.10,5.45,5.48,5.62,5.97,6.35,6.34,6.52,7.10,6.78,6.46,6.46,6.51,6.33,5.80,5.94,5.48,5.19,5.08,4.87,4.60,4.43,4.18,3.81,3.68,3.53,3.39,2.88,2.73,2.74,2.55,2.13,2.10,2.22,1.91,1.66,1.84,1.92,1.55,1.56,1.85,1.76,1.39,1.52,1.34,1.20,1.13,1.01,0.92,0.93,0.88,0.79,0.76,0.80,0.92,0.97,0.91,1.05,1.22,1.34,1.40,1.63,1.50,1.64,1.40,1.61,1.59,1.17,1.20,1.47,1.27,1.06,1.25,1.51,1.28,1.28,1.61,1.72,1.70,1.75,2.02,2.10,1.98,2.35,2.51,2.93,2.99,3.28,2.79,2.53,2.76,2.90,2.42,2.23,2.69,2.96,2.20,2.18,2.68,2.43,1.96,2.40,2.71,2.43,2.24,2.60,2.90,2.51,2.42,2.89,3.13,2.88,2.72,2.36,2.23,2.67,2.32,2.14,2.67,2.84,2.51,2.60,3.11,3.20,3.36,3.41,3.50,3.10,2.67,2.50,2.87,2.56,2.15,2.17,2.35,2.02,2.12,2.00,2.36,2.66,2.65,2.08,2.47,2.24,2.37,2.85,3.14,3.01,3.38,3.16,2.81,2.86,3.16,3.17,3.61,3.85,3.61,3.09,3.44,3.49,3.00,2.74,2.49,2.18,2.29,2.11,1.78,1.76,1.89,1.70,1.24,1.51,1.61,1.19,1.20,1.57,1.55,1.30,1.49,1.87,1.93,1.86,2.23,2.07,2.53,2.58,2.90,2.42,2.24,2.93,2.85,2.65,2.57,3.00,2.93,2.88,3.21,3.48,3.15,3.38,3.70,3.96,3.77,3.64,4.19,4.59,5.32,5.01,4.22,4.44,4.84,4.09,3.76,4.28,4.44,3.92,3.71,4.01,3.81,3.50,3.49,3.80,3.78,3.20,3.39,3.80,3.58,3.47,4.71],[31.24,31.16,31.15,31.10,31.08,31.09,31.00,31.01,31.02,30.98,31.06,31.06,31.04,31.05,31.06,31.08,31.03,31.01,31.06,30.87,30.79,30.77,30.88,30.89,30.81,30.82,30.59,30.62,30.56,30.49,30.34,30.48,30.47,30.32,30.32,30.43,30.40,30.21,30.40,30.26,30.18,30.07,30.05,29.99,29.90,30.03,30.04,29.72,29.72,30.16,29.91,29.78,30.10,30.13,30.07,29.85,29.84,29.69,29.44,29.02,29.60,29.78,29.56,29.69,29.96,29.94,29.84,30.16,30.21,30.22,30.27,30.42,30.34,30.37,30.46,30.62,30.45,30.52,30.67,30.66,30.59,30.73,30.62,30.76,30.71,30.50,30.71,30.59,30.60,30.41,30.46,30.55,30.36,30.26,30.46,30.48,30.26,30.25,30.34,30.45,30.31,30.50,30.43,30.34,30.45,30.31,30.30,30.29,30.50,30.59,30.40,30.54,30.61,30.45,30.47,30.70,30.77,30.83,30.66,30.78,30.86,30.59,30.54,30.66,30.52,30.43,30.46,30.60,30.48,30.26,30.29,30.22,30.01,29.62,29.54,29.27,28.78,27.46,28.05,27.73,28.27,28.81,29.12,29.37,29.40,28.54,29.42,29.74,29.18,29.27,29.83,29.91,29.88,29.74,29.85,29.57,29.21,29.24,29.51,29.11,28.63,29.34,29.16,28.73,28.85,29.61,29.64,29.11,29.69,30.07,30.27,29.59,29.86,30.00,30.04,29.69,29.49,29.78,29.87,29.32,29.43,29.82,29.61,28.84,29.63,29.67,29.55,29.09,29.86,29.81,29.48,29.49,29.87,29.64,29.73,29.53,29.26,28.96,29.34,29.60,28.84,28.80,29.43,29.45,28.68,28.82,29.58,29.21,28.51,29.13,29.66,29.03,29.06,29.86,29.70,29.63,29.90,29.93,29.88,30.04,30.18,30.06,30.08,30.33,30.36,30.38,30.42,30.44,30.51,30.77,30.61,30.61,30.57,30.41,30.54,30.64,30.48,30.57,30.67,30.73,30.55,30.61,30.74,30.73,30.64,30.61,30.79,30.79,30.81,30.90,30.85,30.95,30.83,30.71,30.79,30.79,30.56,30.59,30.72,30.60,30.48,30.53,30.44,30.32,30.33,30.35,30.25,30.03,30.13,30.46,30.41,30.40,30.21,30.30,30.32,30.07,30.16,30.30,30.36,30.09,30.34,30.52,30.44,30.37,30.53,30.58,30.42,30.47,30.71,30.79,30.65,30.82,30.85,30.65,30.67,30.83,30.73,30.61,30.69,30.67,30.37,30.47,30.64,30.42,30.41,30.34,29.95,30.20,30.26,30.30,30.17,30.24,30.37,30.32,30.41,30.57,30.72,30.71,30.77,30.95,30.89,30.95,31.03,31.09,30.97,31.08,31.09,30.97,31.05,31.14,31.05,30.92,31.06,31.12,31.06,31.12,31.10,31.03,31.03,31.13,31.10,31.06,31.11,31.13,31.12,31.06,30.94,31.00,30.94,30.87,30.82,30.97,30.80,30.77,30.74,30.84,30.81,30.79,30.74,30.89,30.92,30.88,30.90,30.81,30.76,30.63,30.70,30.75,30.69,30.62,30.73,30.73,30.85,30.75,30.92,30.82,30.86,31.00,31.00,30.96,31.04,31.06,31.11,31.05,31.16,31.08,31.21,31.12,31.12,31.09,31.15,31.14,31.07,31.12,31.11,31.02,30.95,31.08,31.01,30.91,31.03,30.99,30.77,30.85,30.92,30.79,30.58,30.78,30.87,30.51,30.57,30.72,30.66,30.41,30.43,30.59,30.37,30.31,30.41,30.41,30.03,29.87,29.73,29.43,29.82,30.04,29.74,29.89,30.24,30.13,29.68,29.68,30.14,29.94,29.91,30.17,30.14,29.95,30.08,30.29,29.84,29.99,29.65,29.60,29.85,29.80,29.37,29.39,29.83,29.78,29.32,29.87,29.96,29.93,29.71,30.25,30.21,29.90,30.09,30.37,30.45,30.40,30.52,30.90,30.90,30.88,30.74,30.65,30.66,30.62,30.46,30.48,30.51,30.51,30.34,30.33,30.31,30.24,30.08,30.18,30.18,29.88,30.06,30.12,30.30,30.27,30.28,30.33,30.33,30.43,30.53,30.54,30.43,30.63,30.48,30.22,30.49,30.58,30.31,30.22,30.59,30.66,30.62,30.50,30.62,30.63,30.31,30.37,30.60,30.44,30.30,30.50,30.65,30.39,30.61,30.49,30.44,30.68,30.65,30.30,30.56,30.37,30.15,30.47,30.07,29.94,29.90,29.77,29.31,29.20,29.57,29.00,29.30,29.68,29.15,28.93,29.19,28.75,28.58,28.48,28.64,28.72,28.22,28.61,28.94,28.59,28.83,29.11,29.47,29.26,29.28,29.72,29.68,29.62,29.72,29.92,29.84,29.82,30.12,30.22,30.40,30.22,30.36,30.25,30.29,30.17,30.14,29.99,30.08,29.84,29.76,29.79,29.79,29.36,29.25,29.70,29.45,29.24,29.43,29.93,29.73,29.37,29.75,29.94,30.09,30.03,29.47,29.85,30.08,29.95,29.53,29.98,30.12,29.84,29.67,30.05,30.04,29.44,29.69,30.19,30.14,29.78,30.16,30.42,30.28,30.18,30.32,26.90,25.17,23.08,22.50,21.35,20.53,20.32,19.61,19.04,18.63,19.25,18.65,17.69,18.22,18.44,18.62,17.44,17.81,16.07,15.44,14.78,14.47,13.91,14.14,12.88,12.12,11.77,11.05,11.21,10.16,10.60,10.95,9.68,9.80,10.12,9.58,9.09,9.08,9.01,9.83,8.68,8.64,9.54,9.45,8.94,9.35,9.64,9.64,8.96,8.75,9.70,9.13,8.16,8.72,9.62,8.01,9.13,9.91,10.26,10.30,10.46,10.76,10.07,10.58,11.14,10.99,10.59,10.92,11.69,10.77,10.87,11.48,11.85,11.28,11.19,11.90,12.04,11.25,11.46,12.26,11.72,12.46,12.45,12.72,12.23,12.58,11.75,11.70,10.73,10.32,10.38,11.73,11.21,10.50,10.64,12.04,11.24,11.31,12.66,12.38,12.17,13.17,12.54,13.31,11.97,11.95,11.18,11.31,10.49,10.60,10.17,11.10,11.09,11.32,11.97,11.79,10.96,11.73,11.18,10.28,10.62,11.07,9.36,9.18,10.54,9.61,8.41,8.95,9.02,7.54,7.46,6.63,7.47,8.06,8.52,8.52,8.97,8.10,8.41,8.46,9.00,8.81,8.72,9.40,9.40,8.60,9.12,9.42,8.99,8.73,9.44,9.81,9.50,8.81,8.94,9.33,8.59,8.57,8.72,8.75,8.68,8.82,8.93,8.64,7.93,8.24,8.05,7.86,7.41,6.62,6.24,7.60,6.97,7.82,7.34,6.79,7.84,7.85,7.48,7.36,7.89,7.65,7.35,7.73,7.75,7.62,7.70,8.06,8.50,8.35,8.71,9.23,9.82,9.54,10.93,9.46,8.81,8.49,8.56,8.82,8.17,7.97,7.50,7.16,7.14,7.17,6.37,6.44,6.40,6.36,5.91,6.06,5.75,5.16,5.44,5.19,4.85,4.65,5.42,4.98,4.78,5.21,5.57,4.56,4.99,5.54,5.27,5.07,4.92,5.61,5.78,5.44,4.54,4.89,5.27,4.81,4.52,4.81,4.93,4.27,4.48,4.86,5.02,4.53,4.92,5.19,5.20,5.74,5.57,6.11,5.73,6.34,6.03,5.27,5.80,6.39,5.71,5.40,6.22,6.20,5.41,5.65,6.56,5.98,5.48,6.35,6.70,6.20,5.83,6.97,6.95,7.42,6.79,7.31,7.52,6.32,6.70,7.33,6.89,6.17,6.54,6.78,6.13,5.98,6.72,6.50,5.76,6.55,6.81,6.54,6.45,6.79,6.57,5.86,5.68,6.21,5.63,5.74,6.56,6.18,5.90,6.49,6.70,6.12,6.59,6.58,6.05,5.92,5.96,5.69,5.31,5.68,5.52,4.89,4.96,5.12,5.28,5.05,5.46,5.57,5.26,5.88,6.26,6.55,5.75,6.13,5.78,5.47,5.61,6.28,5.84,5.78,5.84,6.31,6.33,6.90,6.70,5.96,6.33,6.89,6.20,5.88,6.46,6.73,6.29,5.76,5.52,5.95,5.62,5.17,5.25,5.60,5.06,4.71,5.13,5.14,4.70,4.42,5.05,4.90,4.24,4.29,4.10,3.77,3.33,3.71,3.45,3.46,3.98,4.00,3.59,4.11,4.46,4.09,4.32,4.81,4.98,4.77,5.09,5.51,5.45,5.64,5.93,6.29,6.28,6.53,7.18,6.91,6.55,6.59,6.62,6.19,5.90,5.98,5.45,5.17,5.05,4.87,4.56,4.34,4.18,3.87,3.69,3.58,3.45,3.05,2.80,2.87,2.65,2.24,2.31,2.34,2.03,1.72,2.00,2.04,1.54,1.69,2.01,1.83,1.46,1.60,1.52,1.32,1.20,1.14,1.02,0.94,0.96,0.90,0.79,0.76,0.81,0.98,0.91,0.92,1.10,1.29,1.30,1.60,1.52,1.67,1.50,1.67,1.62,1.26,1.32,1.54,1.47,1.15,1.43,1.62,1.45,1.49,1.74,1.85,1.85,1.95,2.23,2.21,2.17,2.47,2.67,3.15,3.16,3.46,3.03,2.68,2.89,3.03,2.53,2.40,2.77,2.90,2.40,2.29,2.62,2.58,2.14,2.51,2.78,2.53,2.39,2.58,3.01,2.70,2.50,2.94,3.14,2.87,2.67,2.39,2.27,2.69,2.33,2.15,2.57,2.79,2.50,2.61,3.07,3.15,3.32,3.47,3.49,3.00,2.71,2.52,2.64,2.50,2.13,2.10,2.30,1.98,1.96,1.79,2.32,2.53,2.65,2.09,2.46,2.19,2.41,2.85,3.19,3.00,3.53,3.38,2.85,3.00,3.27,3.21,3.63,3.82,3.57,3.09,3.36,3.42,2.96,2.71,2.45,2.24,2.31,2.20,1.72,1.70,1.79,1.71,1.29,1.53,1.58,1.20,1.26,1.57,1.54,1.23,1.45,1.89,1.95,1.85,2.15,2.14,2.52,2.33,2.91,2.42,2.05,2.78,2.84,2.54,2.48,3.04,3.03,2.84,3.39,3.54,3.28,3.41,3.78,4.01,3.73,3.60,4.25,4.61,5.40,5.05,4.28,4.44,4.92,4.07,3.74,4.36,4.55,3.97,3.62,4.02,3.93,3.55,3.64,3.92,3.64,3.18,3.45,3.65,3.47,3.36,4.70],[31.37,31.27,31.25,31.20,31.19,31.18,31.12,31.11,31.14,31.10,31.16,31.19,31.16,31.15,31.20,31.25,31.20,31.15,31.21,31.03,30.92,30.91,31.04,31.05,30.97,30.96,30.76,30.74,30.73,30.62,30.51,30.65,30.65,30.49,30.50,30.59,30.54,30.35,30.61,30.48,30.39,30.25,30.28,30.23,30.20,30.23,30.33,30.01,29.85,30.40,30.12,30.09,30.25,30.35,30.27,30.13,30.06,29.86,29.74,29.35,29.86,30.01,29.81,29.96,30.22,30.17,30.08,30.39,30.41,30.36,30.48,30.56,30.51,30.57,30.61,30.74,30.62,30.68,30.82,30.79,30.71,30.86,30.74,30.90,30.88,30.63,30.79,30.71,30.74,30.53,30.61,30.66,30.51,30.38,30.67,30.61,30.46,30.43,30.48,30.60,30.51,30.66,30.59,30.49,30.57,30.44,30.47,30.45,30.59,30.69,30.54,30.68,30.71,30.61,30.58,30.78,30.78,30.85,30.77,30.87,30.87,30.63,30.68,30.77,30.65,30.62,30.58,30.70,30.63,30.45,30.48,30.36,30.18,29.98,29.73,29.56,29.00,27.72,28.32,27.91,28.52,28.98,29.25,29.48,29.57,28.75,29.62,29.85,29.44,29.52,30.01,30.07,30.08,29.98,30.10,29.81,29.46,29.55,29.84,29.40,28.91,29.56,29.48,29.06,29.10,29.85,29.93,29.38,29.98,30.26,30.44,29.79,29.99,30.21,30.23,29.91,29.71,30.01,30.10,29.59,29.70,30.07,29.92,29.08,29.87,30.00,29.79,29.36,30.05,29.98,29.68,29.75,30.06,29.85,29.88,29.63,29.45,29.10,29.44,29.73,28.96,28.93,29.58,29.65,28.84,29.06,29.85,29.50,28.76,29.46,30.00,29.38,29.51,30.25,30.00,30.01,30.23,30.14,30.15,30.30,30.39,30.26,30.30,30.49,30.54,30.54,30.51,30.55,30.64,30.90,30.73,30.77,30.73,30.59,30.68,30.79,30.65,30.69,30.80,30.86,30.73,30.72,30.88,30.84,30.78,30.76,30.88,30.90,30.94,30.99,30.96,31.06,30.93,30.83,30.91,30.90,30.68,30.72,30.84,30.74,30.62,30.68,30.57,30.47,30.48,30.47,30.38,30.22,30.31,30.55,30.59,30.52,30.34,30.44,30.47,30.23,30.36,30.49,30.51,30.27,30.51,30.65,30.59,30.54,30.66,30.72,30.59,30.64,30.83,30.90,30.78,30.94,30.97,30.77,30.80,30.92,30.85,30.73,30.81,30.83,30.55,30.64,30.78,30.59,30.57,30.49,30.13,30.41,30.41,30.47,30.38,30.40,30.49,30.49,30.62,30.69,30.86,30.80,30.87,31.01,30.96,31.04,31.10,31.17,31.04,31.18,31.17,31.05,31.13,31.23,31.15,31.01,31.16,31.20,31.16,31.19,31.17,31.13,31.13,31.18,31.17,31.15,31.19,31.19,31.21,31.15,31.05,31.11,31.06,30.99,30.96,31.06,30.92,30.91,30.84,30.95,30.93,30.93,30.86,30.99,31.01,30.97,30.99,30.92,30.90,30.77,30.86,30.92,30.86,30.79,30.90,30.89,30.95,30.92,31.03,30.94,30.97,31.12,31.08,31.06,31.15,31.15,31.18,31.13,31.26,31.18,31.26,31.20,31.22,31.18,31.22,31.21,31.18,31.21,31.19,31.10,31.03,31.15,31.10,31.01,31.09,31.08,30.90,30.94,31.01,30.94,30.73,30.85,30.96,30.63,30.65,30.79,30.74,30.49,30.58,30.70,30.53,30.40,30.49,30.52,30.25,30.06,29.92,29.60,29.95,30.25,29.91,29.97,30.36,30.34,29.87,30.21,30.08,30.21,30.05,30.25,30.32,30.18,30.25,30.42,30.12,30.20,29.81,29.83,30.10,29.86,29.52,29.60,30.03,29.99,29.48,30.08,30.16,30.19,29.87,30.44,30.43,30.13,30.29,30.54,30.58,30.57,30.66,30.97,30.96,30.94,30.80,30.70,30.73,30.68,30.57,30.55,30.60,30.58,30.48,30.43,30.48,30.38,30.21,30.32,30.31,30.14,30.21,30.31,30.40,30.45,30.41,30.41,30.47,30.58,30.63,30.66,30.56,30.72,30.59,30.38,30.58,30.70,30.49,30.42,30.71,30.77,30.76,30.59,30.72,30.73,30.45,30.49,30.74,30.57,30.47,30.63,30.81,30.56,30.73,30.56,30.56,30.75,30.74,30.47,30.69,30.52,30.36,30.61,30.29,30.13,30.08,29.96,29.40,29.27,29.74,29.05,29.35,29.67,29.17,29.00,29.19,28.77,28.64,28.50,28.55,28.90,28.31,28.64,29.09,28.76,28.89,29.21,29.47,29.34,29.33,29.69,29.76,29.70,29.67,29.93,30.02,30.01,30.23,30.29,30.50,30.27,30.47,30.35,30.49,30.33,30.05,30.17,30.26,29.86,29.79,29.95,29.93,29.36,29.28,29.77,29.55,29.31,29.46,29.94,29.78,29.29,29.79,29.97,30.16,30.11,29.44,29.90,30.17,29.96,29.62,30.09,30.23,29.96,29.89,30.24,30.15,29.56,29.85,30.34,30.35,29.86,30.30,30.54,30.44,30.36,30.41,26.84,25.54,23.24,22.74,21.47,20.79,20.37,19.71,19.09,18.69,19.25,18.69,17.37,18.41,18.68,19.06,17.64,18.19,16.88,15.56,15.35,15.13,14.84,14.59,13.54,12.88,12.48,11.74,11.57,10.50,10.95,11.39,10.39,10.09,10.74,10.40,9.73,9.46,9.71,10.58,9.34,9.18,9.98,10.09,9.33,9.63,10.02,10.02,9.34,8.85,10.09,9.18,8.27,8.86,9.78,8.29,9.40,10.15,10.74,10.76,10.94,11.16,10.38,11.08,11.82,11.20,10.83,11.54,12.31,10.89,11.21,12.32,12.30,11.49,11.97,12.74,12.28,11.90,12.30,13.04,12.36,13.29,13.11,13.31,12.73,12.72,12.30,12.07,11.02,10.39,10.32,11.96,11.40,10.55,10.70,12.56,11.53,11.24,12.72,12.88,12.18,13.43,12.73,12.98,11.87,11.88,11.49,11.14,10.71,10.68,10.10,11.15,11.26,11.08,12.24,12.26,11.24,12.12,11.34,10.55,10.92,11.20,9.25,9.23,10.61,9.66,8.54,8.71,8.92,7.49,7.42,6.68,7.46,7.80,8.37,8.47,8.82,7.95,8.36,8.54,9.00,9.12,9.05,9.83,9.80,9.03,9.64,10.12,9.63,9.29,10.18,10.63,10.16,9.48,9.64,10.01,9.27,9.12,9.17,9.27,8.99,9.04,9.51,8.87,7.98,8.03,8.37,7.83,7.52,6.72,6.40,7.85,7.36,7.95,7.60,7.22,8.04,8.32,7.93,7.96,8.29,8.27,7.89,8.23,8.39,8.35,8.20,8.68,9.18,9.09,9.14,9.77,10.19,10.05,11.37,10.00,9.43,8.75,9.04,9.25,8.47,8.23,7.78,7.70,7.54,7.42,6.71,6.90,6.59,6.65,6.30,6.17,6.06,5.67,5.40,5.23,5.38,5.05,5.38,5.23,5.45,5.26,5.54,4.84,5.16,5.63,5.28,5.23,5.18,5.70,5.99,5.72,4.73,5.05,5.58,4.97,4.72,5.05,5.27,4.66,4.64,5.26,5.29,4.74,5.21,5.66,5.56,6.33,6.26,6.74,6.29,7.02,6.68,5.92,6.36,6.92,6.33,5.88,6.77,6.67,5.87,6.07,6.94,6.33,5.84,6.47,7.01,6.23,5.97,7.03,7.03,7.84,7.09,7.75,7.90,6.69,7.07,7.86,7.30,6.66,7.23,7.38,6.70,6.71,7.51,7.24,6.55,7.10,7.56,7.21,6.97,7.39,7.21,6.47,6.30,6.74,6.12,6.43,7.18,6.87,6.57,7.06,7.47,6.85,7.32,7.30,6.71,6.61,6.76,6.27,5.89,6.30,6.12,5.29,5.34,5.61,5.64,5.25,5.89,5.99,5.66,6.35,6.66,6.82,6.23,6.57,6.08,5.76,5.96,6.80,6.41,6.14,6.26,6.78,6.95,7.38,7.29,6.51,6.88,7.53,6.90,6.40,7.07,7.41,6.90,6.35,6.02,6.48,6.21,5.54,5.72,6.05,5.41,4.96,5.56,5.53,4.90,4.80,5.37,5.18,4.46,4.51,4.16,3.97,3.65,3.96,3.75,3.78,4.24,4.15,3.88,4.34,4.64,4.40,4.53,4.93,5.21,5.14,5.44,5.90,5.87,5.96,6.35,6.86,6.82,7.07,7.61,7.35,7.07,7.15,7.08,6.58,6.21,6.36,5.75,5.58,5.37,5.25,4.81,4.61,4.29,4.03,3.79,3.75,3.62,3.10,3.04,3.17,2.85,2.39,2.49,2.70,2.18,1.74,2.24,2.20,1.76,1.89,2.39,2.02,1.68,1.89,1.77,1.65,1.48,1.38,1.28,1.16,1.03,1.05,0.99,0.82,0.77,0.85,1.01,1.08,1.04,1.27,1.42,1.74,1.57,1.90,1.71,2.01,1.83,1.42,1.60,1.86,1.58,1.33,1.71,1.91,1.55,1.67,2.06,2.17,2.11,2.27,2.58,2.53,2.40,2.97,3.10,3.69,3.61,3.92,3.49,3.05,3.22,3.41,2.91,2.70,2.96,3.16,2.60,2.82,2.97,2.86,2.49,2.87,2.96,2.76,2.60,2.65,3.09,2.85,2.57,3.09,3.30,3.06,2.86,2.53,2.33,2.83,2.30,2.16,2.73,2.84,2.46,2.69,3.16,3.36,3.56,3.51,3.50,3.13,2.86,2.73,2.64,2.54,2.09,2.12,2.43,1.91,2.04,1.79,2.29,2.66,2.71,2.16,2.62,2.52,2.72,3.24,3.51,3.43,3.89,3.70,3.32,3.33,3.62,3.48,3.97,4.33,4.07,3.41,3.77,3.90,3.35,3.12,2.78,2.61,2.68,2.51,2.05,2.05,2.25,1.94,1.66,1.84,1.93,1.50,1.53,1.86,1.84,1.47,1.72,2.10,2.15,1.93,2.34,2.22,2.72,2.50,3.13,2.64,2.24,2.98,3.18,2.78,2.58,3.14,3.36,2.98,3.39,3.74,3.64,3.54,3.98,4.24,4.18,4.06,4.73,5.07,5.96,5.60,4.82,4.98,5.43,4.67,4.23,4.86,4.91,4.33,3.99,4.39,4.19,3.88,3.89,4.19,4.04,3.50,3.78,4.18,3.85,3.73,5.18],[31.28,31.23,31.18,31.12,31.09,31.11,31.07,31.09,31.09,31.06,31.13,31.14,31.11,31.12,31.11,31.13,31.06,31.04,31.08,30.89,30.80,30.78,30.87,30.91,30.80,30.80,30.56,30.56,30.57,30.53,30.38,30.52,30.50,30.37,30.37,30.43,30.45,30.23,30.45,30.29,30.13,30.10,30.11,29.96,29.82,30.06,30.15,29.67,29.63,30.21,29.97,29.75,30.12,30.32,30.17,29.94,29.84,29.61,29.54,29.08,29.68,29.77,29.60,29.69,29.97,30.04,29.93,30.20,30.28,30.26,30.36,30.42,30.38,30.43,30.48,30.63,30.48,30.57,30.70,30.70,30.59,30.73,30.64,30.75,30.72,30.51,30.64,30.62,30.66,30.48,30.54,30.60,30.38,30.32,30.57,30.49,30.33,30.35,30.32,30.43,30.35,30.57,30.43,30.38,30.50,30.37,30.26,30.41,30.54,30.63,30.45,30.56,30.64,30.48,30.44,30.71,30.80,30.77,30.66,30.82,30.88,30.66,30.66,30.82,30.61,30.56,30.58,30.68,30.57,30.43,30.38,30.41,30.18,29.83,29.56,29.35,28.79,27.47,28.01,27.76,28.32,28.97,29.14,29.40,29.54,28.58,29.45,29.75,29.21,29.21,29.82,29.90,29.78,29.66,29.71,29.47,29.17,29.07,29.41,29.04,28.39,29.11,29.15,28.64,28.72,29.55,29.71,29.29,29.92,30.19,30.42,29.74,29.86,30.03,30.07,29.77,29.41,29.70,29.76,29.20,29.33,29.77,29.53,28.76,29.48,29.66,29.45,29.01,29.80,29.82,29.42,29.51,29.95,29.73,29.78,29.59,29.23,28.97,29.41,29.58,28.75,28.77,29.46,29.43,28.56,28.81,29.67,29.08,28.42,29.28,29.76,29.04,29.29,30.03,29.73,29.83,30.13,30.01,30.01,30.28,30.32,30.10,30.18,30.38,30.38,30.43,30.49,30.51,30.54,30.85,30.61,30.64,30.53,30.43,30.51,30.56,30.51,30.51,30.57,30.72,30.63,30.66,30.72,30.77,30.74,30.60,30.76,30.81,30.81,30.90,30.77,30.93,30.80,30.68,30.76,30.79,30.52,30.50,30.69,30.56,30.48,30.49,30.42,30.29,30.31,30.34,30.26,29.99,30.13,30.55,30.48,30.44,30.24,30.31,30.37,30.06,30.20,30.34,30.40,30.10,30.38,30.53,30.48,30.42,30.56,30.59,30.46,30.50,30.72,30.81,30.67,30.85,30.89,30.62,30.63,30.81,30.72,30.60,30.70,30.71,30.38,30.49,30.65,30.40,30.36,30.34,29.89,30.22,30.30,30.32,30.13,30.29,30.38,30.37,30.48,30.58,30.73,30.70,30.72,30.90,30.85,30.95,31.01,31.06,30.90,31.12,31.05,30.90,31.02,31.15,31.06,30.87,31.06,31.10,31.05,31.07,31.04,31.03,30.99,31.07,31.07,31.03,31.05,31.06,31.08,31.03,30.90,30.99,30.94,30.81,30.81,30.97,30.71,30.78,30.67,30.83,30.78,30.82,30.72,30.89,30.89,30.87,30.89,30.81,30.80,30.71,30.75,30.79,30.75,30.64,30.78,30.77,30.79,30.77,30.93,30.74,30.88,31.00,30.98,30.98,31.05,31.02,31.01,30.99,31.12,31.03,31.13,31.06,31.07,31.05,31.10,31.04,31.04,31.08,31.11,30.96,30.90,31.05,31.03,30.89,31.03,30.99,30.81,30.87,30.92,30.85,30.64,30.81,30.92,30.53,30.54,30.76,30.70,30.36,30.50,30.68,30.40,30.41,30.54,30.53,30.17,30.11,29.90,29.54,29.89,30.09,29.84,29.93,30.18,30.25,29.78,30.09,30.24,29.54,29.96,30.18,30.24,30.11,30.16,30.39,30.04,30.09,29.69,29.70,29.97,29.78,29.48,29.54,29.83,29.89,29.38,29.89,29.97,30.04,29.75,30.30,30.33,30.08,30.25,30.45,30.48,30.51,30.60,30.90,30.88,30.86,30.74,30.64,30.62,30.62,30.51,30.47,30.55,30.56,30.39,30.37,30.43,30.29,29.97,30.24,30.22,29.98,30.23,30.25,30.39,30.30,30.34,30.43,30.45,30.57,30.59,30.65,30.46,30.69,30.50,30.31,30.53,30.64,30.34,30.36,30.63,30.71,30.64,30.48,30.60,30.62,30.34,30.31,30.63,30.46,30.38,30.51,30.71,30.55,30.67,30.52,30.54,30.73,30.68,30.37,30.62,30.43,30.20,30.55,30.19,29.91,29.96,29.75,29.21,29.13,29.64,28.83,29.20,29.56,29.12,28.88,29.13,28.64,28.52,28.45,28.56,28.67,28.03,28.54,28.95,28.51,28.63,29.07,29.33,29.20,29.13,29.59,29.68,29.61,29.46,29.92,29.96,29.93,30.15,30.28,30.48,30.24,30.50,30.34,30.50,30.32,29.95,30.18,30.25,29.78,29.72,29.97,29.84,29.19,29.28,29.75,29.34,29.20,29.47,29.89,29.67,29.17,29.75,29.83,30.06,29.94,29.28,29.75,30.05,29.89,29.43,29.94,30.17,29.83,29.74,30.09,30.04,29.36,29.67,30.25,30.26,29.76,30.17,30.52,30.33,30.28,30.23,26.79,25.23,23.15,22.53,21.33,20.65,20.13,19.59,18.86,18.44,19.15,18.61,17.20,18.01,18.22,18.49,17.15,17.42,16.28,14.89,14.18,14.31,13.87,13.87,12.57,12.13,11.78,10.95,10.78,9.99,10.14,10.73,9.76,9.73,10.02,9.94,9.25,9.01,9.17,10.00,8.80,8.69,9.45,9.45,8.78,9.34,9.54,9.28,8.66,8.38,9.07,8.45,7.69,8.22,9.17,7.47,8.88,9.60,9.89,9.81,10.32,10.23,9.68,10.31,10.89,10.33,10.19,10.78,11.34,10.10,10.53,11.50,11.31,10.75,11.20,11.85,11.39,11.32,11.84,12.31,11.51,12.54,12.19,12.77,11.69,11.84,11.32,11.09,10.24,9.79,9.75,10.85,10.36,9.93,9.96,11.45,10.66,10.22,11.62,12.02,11.18,13.11,12.13,12.20,11.03,11.16,10.48,10.10,10.09,10.04,9.56,10.49,10.42,10.54,11.02,11.41,10.50,11.30,10.53,9.90,10.32,10.35,8.96,8.89,10.00,9.00,7.74,8.10,8.63,7.05,7.21,6.67,6.73,7.61,8.07,7.95,8.45,7.64,7.90,8.19,8.70,8.57,8.53,9.11,9.15,8.55,9.06,9.41,8.96,8.78,9.46,9.94,9.62,8.91,9.02,9.35,8.68,8.66,8.66,8.71,8.35,8.50,8.95,8.10,7.32,7.37,7.66,7.25,7.09,6.44,5.86,6.76,6.69,7.42,7.34,6.35,7.31,7.90,7.46,7.26,7.86,7.88,7.37,7.54,7.90,7.84,7.63,8.16,8.63,8.31,8.47,9.06,9.79,9.27,10.60,9.09,8.77,8.17,8.10,8.44,8.05,7.60,7.18,7.21,6.80,6.97,6.30,6.22,6.20,6.26,5.85,5.56,5.57,5.31,5.02,5.02,4.58,4.64,4.62,4.91,5.55,4.68,4.88,4.41,4.47,4.85,4.86,4.78,4.45,5.08,5.26,5.14,4.13,4.39,4.85,4.46,4.27,4.52,4.78,4.26,4.19,4.72,4.84,4.25,4.61,5.08,5.07,5.77,5.68,6.17,5.77,6.41,6.14,5.38,5.87,6.31,5.65,5.29,6.07,6.01,5.13,5.30,6.23,5.58,4.92,5.85,6.29,5.47,5.12,6.24,6.33,7.25,6.44,7.14,7.31,5.94,6.48,7.17,6.61,6.01,6.53,6.64,6.05,6.07,6.81,6.53,5.95,6.52,6.89,6.60,6.46,6.70,6.54,5.79,5.67,6.16,5.46,5.82,6.54,6.14,5.99,6.50,6.82,6.12,6.68,6.67,6.16,5.92,6.05,5.67,5.18,5.67,5.43,4.71,4.74,5.10,5.09,4.75,5.35,5.50,5.10,5.86,6.10,6.26,5.76,6.13,5.67,5.26,5.53,6.27,5.86,5.55,5.81,6.30,6.40,6.88,6.71,6.05,6.30,6.86,6.36,5.85,6.41,6.72,6.31,5.52,5.29,5.90,5.72,5.03,5.11,5.61,4.95,4.48,5.06,5.05,4.42,4.33,5.00,4.74,4.13,4.17,3.90,3.73,3.40,3.59,3.47,3.44,3.80,3.68,3.45,3.90,4.16,3.95,4.16,4.41,4.68,4.64,4.92,5.36,5.14,5.32,5.78,6.20,6.16,6.37,6.97,6.87,6.41,6.62,6.57,6.04,5.65,5.97,5.37,5.01,4.89,4.72,4.46,4.17,4.14,3.73,3.51,3.56,3.49,3.02,2.80,2.93,2.67,2.31,2.40,2.41,2.14,1.74,2.15,2.09,1.64,1.88,2.10,1.95,1.64,1.78,1.75,1.61,1.47,1.34,1.32,1.19,1.09,0.98,1.03,0.99,0.81,0.77,0.83,0.95,0.98,1.06,1.16,1.44,1.32,1.62,1.48,1.73,1.60,1.17,1.42,1.65,1.47,1.28,1.63,1.78,1.54,1.68,1.93,2.16,1.95,2.13,2.42,2.39,2.32,2.70,2.87,3.33,3.32,3.54,3.18,2.87,2.99,3.07,2.69,2.49,2.78,2.99,2.48,2.37,2.65,2.71,2.13,2.34,2.72,2.61,2.21,2.55,2.99,2.63,2.43,2.89,3.14,2.79,2.52,2.19,2.09,2.38,2.03,2.04,2.45,2.56,2.32,2.52,2.86,3.05,3.26,3.17,3.20,2.93,2.61,2.37,2.49,2.31,1.82,1.92,2.14,1.74,1.87,1.83,2.20,2.43,2.49,1.92,2.41,2.29,2.52,2.97,3.32,3.17,3.65,3.49,3.07,3.16,3.49,3.35,3.90,4.12,3.92,3.37,3.73,3.84,3.29,3.06,2.75,2.53,2.58,2.47,2.04,2.00,2.12,1.91,1.59,1.72,1.85,1.58,1.35,1.73,1.83,1.43,1.42,1.89,2.01,1.86,2.18,2.14,2.58,2.37,2.87,2.56,2.20,2.76,3.03,2.60,2.51,3.14,3.15,2.89,3.21,3.63,3.45,3.54,3.92,4.19,4.01,3.98,4.67,5.01,5.75,5.43,4.76,4.90,5.29,4.55,4.06,4.64,4.75,4.20,3.81,4.28,4.10,3.70,3.73,4.05,3.81,3.38,3.57,3.92,3.61,3.54,4.93],[31.24,31.19,31.16,31.12,31.11,31.11,31.05,31.05,31.07,31.03,31.08,31.10,31.05,31.08,31.09,31.12,31.04,31.02,31.07,30.89,30.83,30.80,30.89,30.89,30.81,30.83,30.60,30.64,30.62,30.56,30.40,30.54,30.53,30.34,30.37,30.48,30.49,30.27,30.46,30.29,30.10,30.11,30.15,29.99,29.84,30.05,30.09,29.64,29.70,30.16,29.91,29.81,30.14,30.17,30.08,29.87,29.83,29.57,29.41,29.13,29.65,29.75,29.50,29.75,30.01,29.99,29.89,30.20,30.27,30.26,30.33,30.47,30.37,30.43,30.48,30.64,30.47,30.56,30.72,30.67,30.63,30.75,30.62,30.77,30.72,30.53,30.71,30.60,30.69,30.46,30.58,30.60,30.37,30.30,30.50,30.49,30.26,30.28,30.32,30.44,30.34,30.50,30.44,30.38,30.49,30.38,30.24,30.29,30.55,30.65,30.42,30.54,30.64,30.47,30.46,30.73,30.85,30.83,30.72,30.84,30.90,30.61,30.66,30.76,30.57,30.51,30.52,30.63,30.50,30.36,30.32,30.25,30.15,29.71,29.68,29.31,28.80,27.62,28.01,27.75,28.27,28.93,29.16,29.37,29.48,28.57,29.38,29.71,29.23,29.24,29.74,29.87,29.82,29.68,29.82,29.57,29.21,29.21,29.52,29.12,28.60,29.22,29.13,28.74,28.73,29.63,29.55,29.16,29.77,30.12,30.36,29.65,29.89,29.98,30.10,29.72,29.43,29.73,29.80,29.25,29.38,29.77,29.52,28.74,29.56,29.66,29.51,29.08,29.75,29.83,29.42,29.50,29.86,29.69,29.80,29.53,29.31,29.08,29.39,29.59,28.79,28.84,29.46,29.45,28.58,28.87,29.64,29.13,28.47,29.19,29.64,29.00,29.20,29.94,29.75,29.73,30.01,29.99,29.97,30.15,30.25,30.11,30.16,30.39,30.43,30.46,30.51,30.54,30.57,30.85,30.70,30.68,30.60,30.51,30.56,30.68,30.53,30.65,30.76,30.78,30.62,30.71,30.86,30.78,30.73,30.69,30.83,30.85,30.90,30.97,30.88,31.01,30.87,30.79,30.84,30.85,30.61,30.67,30.78,30.69,30.56,30.60,30.52,30.40,30.39,30.48,30.37,30.09,30.20,30.60,30.41,30.50,30.25,30.33,30.47,30.16,30.23,30.40,30.48,30.19,30.41,30.62,30.56,30.45,30.60,30.68,30.54,30.56,30.78,30.85,30.71,30.89,30.92,30.72,30.71,30.88,30.75,30.64,30.72,30.68,30.46,30.58,30.68,30.41,30.40,30.39,29.92,30.14,30.33,30.37,30.11,30.29,30.45,30.39,30.39,30.63,30.74,30.74,30.81,30.98,30.91,30.97,31.08,31.14,30.96,31.12,31.11,30.97,31.07,31.16,31.07,30.91,31.07,31.12,31.06,31.12,31.10,31.04,31.04,31.11,31.08,31.04,31.12,31.14,31.15,31.07,30.99,31.04,30.93,30.89,30.86,30.99,30.77,30.80,30.71,30.86,30.80,30.88,30.74,30.89,30.92,30.91,30.91,30.81,30.77,30.69,30.72,30.75,30.76,30.65,30.74,30.73,30.84,30.79,30.93,30.78,30.86,31.03,31.03,30.98,31.06,31.12,31.09,31.05,31.18,31.09,31.22,31.13,31.13,31.10,31.18,31.17,31.09,31.13,31.14,31.03,30.93,31.13,31.07,30.92,31.06,31.03,30.82,30.89,30.97,30.84,30.66,30.82,30.90,30.58,30.61,30.74,30.72,30.50,30.48,30.67,30.38,30.35,30.46,30.44,30.12,29.92,29.80,29.45,29.80,30.04,29.80,29.88,30.20,30.18,29.83,30.10,30.19,30.11,29.53,30.15,30.17,30.03,30.11,30.28,29.93,29.90,29.71,29.60,29.83,29.83,29.53,29.45,29.82,29.87,29.31,29.84,29.93,30.00,29.71,30.27,30.28,29.98,30.12,30.42,30.47,30.44,30.55,30.87,30.88,30.88,30.74,30.66,30.68,30.64,30.48,30.51,30.54,30.55,30.34,30.37,30.36,30.27,30.05,30.21,30.21,29.90,30.10,30.16,30.30,30.22,30.25,30.30,30.29,30.40,30.52,30.51,30.40,30.65,30.42,30.18,30.53,30.59,30.33,30.28,30.63,30.68,30.62,30.51,30.63,30.62,30.33,30.38,30.62,30.46,30.30,30.53,30.67,30.41,30.61,30.47,30.47,30.70,30.66,30.28,30.57,30.35,30.19,30.47,30.15,29.95,29.96,29.76,29.46,29.31,29.57,29.01,29.24,29.55,29.08,28.90,29.10,28.71,28.53,28.47,28.59,28.64,28.08,28.51,28.92,28.68,28.82,29.14,29.47,29.33,29.42,29.69,29.72,29.70,29.71,29.90,29.96,29.88,30.09,30.16,30.38,30.18,30.42,30.28,30.43,30.26,30.02,30.04,30.19,29.77,29.69,29.87,29.82,29.35,29.22,29.73,29.51,29.26,29.38,29.89,29.72,29.26,29.75,29.90,30.06,29.98,29.34,29.78,30.08,29.89,29.51,30.01,30.17,29.84,29.70,30.13,30.07,29.47,29.75,30.26,30.23,29.82,30.20,30.50,30.35,30.28,30.35,27.10,25.20,23.20,22.37,21.18,20.65,20.15,19.41,19.02,18.50,19.13,18.50,17.28,17.99,18.26,18.56,17.23,17.62,16.09,15.11,14.55,14.74,13.83,13.99,12.75,12.11,11.73,10.76,10.83,9.98,10.23,10.64,9.63,9.58,9.99,9.58,9.16,9.06,9.13,9.93,8.91,8.77,9.44,9.48,9.02,9.40,9.60,9.47,9.10,8.53,9.28,8.66,7.99,8.43,9.34,7.98,9.41,9.76,10.45,10.24,10.73,10.70,9.84,10.56,11.23,10.62,10.34,10.91,11.55,10.31,10.57,11.31,11.41,10.78,10.86,11.58,11.47,11.00,11.21,12.02,11.41,12.03,12.09,12.46,11.79,12.00,11.36,11.30,10.56,10.06,10.09,11.27,10.56,10.13,10.13,11.66,10.82,10.40,11.66,12.30,11.48,13.32,11.98,12.50,11.53,11.60,10.87,10.68,10.42,10.32,9.87,10.74,10.79,10.83,11.27,11.88,10.82,11.74,10.78,10.14,10.50,10.60,9.19,9.14,10.40,9.22,8.40,8.37,8.55,7.21,7.07,6.87,7.05,7.81,8.35,8.59,9.01,8.12,8.42,8.60,9.34,8.89,8.76,9.31,9.49,8.95,9.12,9.51,9.17,8.82,9.46,9.99,9.82,9.06,9.19,9.56,8.67,8.83,8.86,8.98,8.78,8.84,9.25,8.66,7.69,7.91,8.08,7.47,7.11,6.68,6.26,7.43,6.98,7.88,7.57,6.91,7.97,8.14,7.72,7.55,8.14,7.89,7.55,7.94,7.97,7.85,7.81,8.12,8.72,8.40,8.65,9.17,9.82,9.53,10.83,9.47,9.02,8.52,8.49,8.68,8.25,8.00,7.53,7.36,7.27,7.23,6.48,6.54,6.50,6.50,5.84,5.73,5.74,5.23,5.01,4.89,4.87,4.49,4.95,4.74,4.63,4.86,5.24,4.40,4.64,5.36,5.06,4.80,4.83,5.31,5.56,5.36,4.28,4.61,5.04,4.51,4.27,4.56,4.83,4.29,4.32,4.77,4.90,4.38,4.80,5.07,5.12,5.71,5.56,5.96,5.66,6.23,5.96,5.34,5.80,6.38,5.67,5.28,6.18,6.13,5.33,5.50,6.48,5.82,5.30,6.03,6.54,5.83,5.49,6.59,6.79,7.38,6.59,7.18,7.38,6.28,6.66,7.25,6.72,6.13,6.58,6.72,6.06,6.13,6.74,6.53,5.87,6.46,6.72,6.45,6.41,6.61,6.45,5.74,5.61,6.12,5.61,5.71,6.51,6.25,5.94,6.44,6.71,6.18,6.68,6.74,6.23,6.01,6.07,5.80,5.40,5.79,5.55,4.90,5.02,5.20,5.36,5.03,5.46,5.64,5.20,5.83,6.26,6.49,5.64,6.05,5.71,5.38,5.61,6.19,5.78,5.65,5.78,6.22,6.28,6.85,6.66,5.94,6.34,6.86,6.23,5.84,6.47,6.64,6.32,5.68,5.50,5.92,5.56,5.10,5.18,5.58,4.98,4.50,5.10,5.06,4.52,4.43,4.97,4.83,4.22,4.38,4.20,3.81,3.37,3.72,3.33,3.45,3.93,3.96,3.47,3.98,4.39,3.96,4.21,4.61,4.79,4.69,5.03,5.39,5.42,5.64,5.95,6.31,6.35,6.57,7.20,6.90,6.54,6.53,6.64,6.26,5.78,6.11,5.59,5.16,5.21,5.05,4.65,4.30,4.32,3.88,3.63,3.63,3.62,3.05,2.84,3.00,2.76,2.36,2.39,2.52,2.17,1.92,2.24,2.27,1.83,1.91,2.23,2.12,1.78,1.92,1.84,1.70,1.58,1.50,1.37,1.25,1.18,1.05,0.98,0.97,0.98,0.80,0.76,0.82,0.94,1.01,1.01,1.31,1.19,1.48,1.30,1.58,1.50,1.11,1.30,1.57,1.39,1.23,1.63,1.70,1.61,1.68,1.91,1.98,2.05,2.20,2.35,2.42,2.34,2.68,2.83,3.39,3.35,3.69,3.18,2.82,2.97,3.09,2.69,2.49,2.77,2.95,2.37,2.31,2.63,2.53,2.12,2.27,2.67,2.41,2.18,2.36,2.81,2.37,2.34,2.75,3.00,2.65,2.39,2.15,2.03,2.33,2.00,1.94,2.42,2.56,2.22,2.46,2.87,3.06,3.18,3.22,3.32,2.88,2.45,2.39,2.56,2.40,1.96,2.03,2.19,1.75,1.90,1.71,2.23,2.32,2.31,1.81,2.24,2.05,2.25,2.65,2.93,2.90,3.28,3.14,2.74,2.90,3.22,3.17,3.66,3.95,3.78,3.25,3.58,3.71,3.15,2.97,2.78,2.43,2.49,2.37,1.99,1.88,2.00,1.83,1.53,1.58,1.65,1.41,1.18,1.53,1.59,1.22,1.32,1.72,1.84,1.64,2.02,2.08,2.51,2.46,2.67,2.34,2.27,2.82,2.77,2.59,2.68,3.00,3.02,2.84,3.21,3.55,3.34,3.43,3.78,4.08,3.90,3.82,4.43,4.82,5.50,5.22,4.48,4.66,5.08,4.30,3.92,4.48,4.62,4.02,3.69,3.95,3.94,3.51,3.44,3.79,3.62,3.09,3.24,3.67,3.41,3.31,4.75],[31.27,31.21,31.20,31.15,31.13,31.17,31.09,31.07,31.11,31.06,31.12,31.14,31.10,31.11,31.11,31.15,31.09,31.04,31.07,30.88,30.81,30.79,30.89,30.91,30.80,30.84,30.58,30.60,30.54,30.48,30.28,30.44,30.45,30.26,30.29,30.37,30.35,30.15,30.39,30.28,30.18,30.07,30.03,30.00,29.93,30.07,30.08,29.78,29.75,30.18,29.89,29.89,30.17,30.12,30.06,29.94,29.91,29.64,29.46,29.13,29.69,29.78,29.58,29.80,29.99,29.93,29.86,30.18,30.19,30.17,30.29,30.40,30.31,30.34,30.45,30.58,30.41,30.48,30.67,30.60,30.56,30.71,30.57,30.73,30.69,30.46,30.69,30.54,30.65,30.37,30.44,30.54,30.30,30.24,30.48,30.45,30.22,30.25,30.36,30.40,30.32,30.50,30.44,30.38,30.50,30.35,30.34,30.34,30.54,30.62,30.41,30.56,30.64,30.46,30.46,30.71,30.77,30.82,30.67,30.89,30.86,30.56,30.56,30.73,30.56,30.46,30.53,30.60,30.50,30.30,30.30,30.23,30.06,29.71,29.56,29.32,28.79,27.54,28.02,27.73,28.29,28.80,29.05,29.42,29.41,28.56,29.37,29.72,29.24,29.22,29.79,29.87,29.87,29.71,29.86,29.61,29.24,29.29,29.58,29.20,28.74,29.38,29.30,28.85,28.94,29.73,29.72,29.27,29.80,30.10,30.33,29.72,29.92,30.06,30.09,29.79,29.53,29.83,29.93,29.40,29.47,29.87,29.62,28.82,29.61,29.68,29.61,29.07,29.77,29.88,29.48,29.51,29.88,29.70,29.77,29.54,29.27,29.00,29.35,29.64,28.83,28.80,29.41,29.51,28.66,28.94,29.72,29.21,28.53,29.20,29.69,29.17,29.16,30.01,29.81,29.74,29.97,29.96,30.00,30.08,30.18,30.09,30.14,30.31,30.34,30.41,30.43,30.45,30.53,30.84,30.67,30.69,30.58,30.45,30.55,30.67,30.49,30.59,30.68,30.71,30.60,30.64,30.77,30.77,30.70,30.64,30.79,30.78,30.82,30.89,30.85,30.95,30.79,30.70,30.80,30.77,30.57,30.58,30.74,30.60,30.52,30.53,30.46,30.34,30.35,30.38,30.23,30.06,30.13,30.46,30.40,30.39,30.25,30.24,30.30,30.08,30.21,30.28,30.32,30.16,30.33,30.48,30.45,30.40,30.49,30.56,30.44,30.48,30.69,30.76,30.63,30.79,30.85,30.64,30.66,30.80,30.72,30.59,30.68,30.66,30.38,30.49,30.63,30.40,30.39,30.33,29.95,30.17,30.26,30.33,30.20,30.26,30.39,30.36,30.42,30.58,30.71,30.72,30.74,30.94,30.86,30.92,31.01,31.08,30.91,31.07,31.07,30.91,31.02,31.13,31.03,30.89,31.03,31.07,31.04,31.11,31.12,31.00,31.02,31.13,31.07,31.06,31.14,31.14,31.15,31.08,30.98,31.01,30.93,30.91,30.85,30.94,30.78,30.77,30.75,30.82,30.81,30.81,30.76,30.86,30.90,30.86,30.90,30.82,30.76,30.65,30.71,30.77,30.71,30.64,30.76,30.74,30.84,30.79,30.94,30.83,30.86,31.02,30.99,30.95,31.07,31.10,31.10,31.06,31.20,31.10,31.19,31.12,31.13,31.09,31.17,31.18,31.08,31.11,31.14,31.01,30.91,31.09,31.04,30.91,31.01,31.04,30.79,30.85,30.93,30.82,30.61,30.78,30.91,30.54,30.61,30.71,30.71,30.46,30.48,30.64,30.45,30.30,30.49,30.48,30.11,29.92,29.77,29.41,29.77,30.01,29.72,29.85,30.25,30.13,29.73,30.10,30.17,30.07,29.94,29.99,30.26,29.99,30.11,30.27,29.87,30.00,29.71,29.59,29.91,29.75,29.37,29.49,29.87,29.91,29.33,29.89,30.00,29.96,29.67,30.29,30.26,29.98,30.11,30.41,30.49,30.44,30.58,30.87,30.87,30.85,30.71,30.65,30.66,30.62,30.45,30.48,30.51,30.51,30.34,30.38,30.34,30.25,30.12,30.22,30.18,29.97,30.10,30.17,30.32,30.30,30.33,30.32,30.29,30.41,30.52,30.55,30.45,30.68,30.48,30.25,30.50,30.66,30.35,30.26,30.63,30.68,30.62,30.45,30.61,30.60,30.30,30.39,30.62,30.43,30.32,30.53,30.70,30.44,30.67,30.55,30.46,30.69,30.63,30.28,30.59,30.38,30.21,30.48,30.16,30.04,29.97,29.87,29.36,29.18,29.60,28.96,29.26,29.54,29.04,28.87,28.98,28.56,28.49,28.24,28.50,28.73,28.22,28.53,28.89,28.63,28.78,29.06,29.26,29.19,29.14,29.55,29.63,29.63,29.69,29.89,29.95,29.88,30.15,30.22,30.43,30.20,30.38,30.30,30.39,30.26,30.00,30.08,30.18,29.79,29.68,29.85,29.88,29.35,29.14,29.71,29.50,29.17,29.37,29.93,29.71,29.19,29.74,29.89,30.07,29.98,29.31,29.77,30.08,29.93,29.53,30.01,30.17,29.88,29.72,30.16,30.09,29.52,29.84,30.29,30.26,29.86,30.22,30.50,30.34,30.28,30.33,27.15,25.25,23.13,22.48,21.20,20.70,20.36,19.59,19.27,18.75,19.22,18.53,17.41,18.10,18.33,18.57,17.27,17.63,16.21,15.71,15.00,15.27,14.09,14.28,12.98,12.38,11.88,11.30,11.38,10.36,10.78,11.35,10.18,10.12,10.69,10.17,9.55,9.46,9.52,10.49,9.20,9.16,10.03,10.05,9.34,9.77,10.01,10.09,9.34,8.75,9.96,9.34,7.99,8.71,9.75,8.22,9.28,9.98,10.60,10.76,10.84,11.07,10.33,10.97,11.70,11.26,10.82,11.42,12.11,10.98,11.33,11.95,12.24,11.55,11.81,12.43,12.25,11.75,12.01,12.70,12.05,12.80,12.88,13.07,12.37,12.61,11.93,11.84,10.78,10.39,10.24,11.86,11.33,10.47,10.61,12.41,11.50,11.10,12.72,12.53,12.09,13.43,12.44,12.88,11.77,11.81,11.10,11.17,10.50,10.60,10.01,11.14,11.01,11.31,12.21,12.25,11.12,11.78,11.16,10.30,10.63,11.35,9.44,9.25,11.03,9.53,8.40,8.82,9.08,7.50,7.45,6.62,7.38,7.89,8.49,8.61,8.98,8.10,8.64,8.70,9.30,9.15,9.15,9.75,9.61,9.00,9.74,9.89,9.48,9.19,9.89,10.33,10.04,9.23,9.40,9.88,9.10,9.05,9.13,9.28,8.96,9.19,9.67,8.89,8.12,8.43,8.48,7.92,7.42,6.65,6.30,7.95,7.28,8.06,7.73,7.19,8.08,8.47,7.86,7.85,8.34,8.20,7.79,8.13,8.36,8.16,8.13,8.54,8.98,8.94,9.45,9.85,10.29,10.13,11.61,9.89,9.53,8.83,8.91,9.41,8.64,8.08,7.81,7.54,7.40,7.35,6.69,6.82,6.76,6.62,6.26,6.23,5.83,5.54,5.64,5.41,5.06,5.01,5.51,5.38,5.09,5.28,5.54,4.72,5.01,5.59,5.34,5.03,5.04,5.64,6.00,5.70,4.66,5.03,5.55,4.91,4.74,5.09,5.33,4.61,4.75,5.30,5.36,4.89,5.28,5.63,5.64,6.30,6.06,6.49,6.15,6.67,6.53,5.79,6.15,6.76,6.18,5.81,6.61,6.56,5.84,6.01,6.87,6.26,5.78,6.45,7.08,6.36,5.88,6.94,7.08,7.67,7.20,7.79,7.85,6.69,7.11,7.72,7.19,6.59,7.10,7.23,6.63,6.61,7.34,7.15,6.39,7.11,7.36,6.99,7.01,7.24,7.00,6.33,6.24,6.70,6.25,6.41,7.13,6.72,6.59,7.12,7.34,6.76,7.11,7.13,6.70,6.58,6.72,6.24,5.90,6.29,6.09,5.50,5.47,5.75,5.87,5.50,6.02,6.16,5.74,6.32,6.70,6.91,6.12,6.46,6.18,5.81,5.96,6.60,6.17,5.97,6.10,6.65,6.71,7.18,7.00,6.32,6.64,7.21,6.63,6.19,6.78,7.04,6.64,6.05,5.88,6.28,5.95,5.49,5.58,5.92,5.45,5.01,5.53,5.51,5.02,4.82,5.53,5.35,4.61,4.76,4.63,4.11,3.72,4.07,3.63,3.73,4.27,4.23,3.72,4.31,4.61,4.31,4.44,4.95,5.12,4.90,5.36,5.66,5.70,5.90,6.14,6.55,6.59,6.85,7.48,7.16,6.76,7.01,6.87,6.43,5.97,6.23,5.73,5.40,5.32,5.22,4.86,4.45,4.42,4.06,3.79,3.92,3.76,3.37,3.24,3.22,3.12,2.56,2.79,2.84,2.43,2.16,2.69,2.60,2.12,2.28,2.61,2.47,2.08,2.19,2.09,1.93,1.78,1.79,1.58,1.43,1.40,1.30,1.12,1.07,1.11,1.00,0.81,0.76,0.85,1.07,1.11,1.49,1.38,1.70,1.52,1.81,1.71,1.31,1.54,1.81,1.67,1.45,1.79,2.00,1.84,1.87,2.23,2.32,2.40,2.47,2.65,2.70,2.67,3.10,3.27,3.90,3.77,4.11,3.60,3.22,3.40,3.51,3.09,2.93,3.13,3.21,2.71,2.57,2.91,2.84,2.36,2.58,2.91,2.68,2.35,2.62,3.02,2.64,2.42,2.96,3.19,2.92,2.62,2.29,2.10,2.49,2.05,2.06,2.50,2.63,2.34,2.62,3.03,3.22,3.41,3.48,3.56,3.10,2.66,2.53,2.70,2.47,2.10,2.14,2.18,1.71,1.77,1.61,2.12,2.26,2.32,1.69,2.29,2.12,2.35,2.87,3.25,3.11,3.59,3.45,2.95,3.15,3.40,3.33,3.80,4.10,3.86,3.33,3.67,3.81,3.19,3.12,2.85,2.57,2.64,2.49,2.20,2.08,2.19,1.98,1.72,1.75,1.83,1.53,1.33,1.69,1.68,1.29,1.41,1.82,1.89,1.78,2.11,2.17,2.57,2.41,2.95,2.57,2.21,2.89,3.03,2.65,2.72,3.20,3.34,3.01,3.50,3.80,3.53,3.59,4.03,4.25,4.04,3.96,4.58,4.89,5.64,5.33,4.66,4.75,5.19,4.43,4.13,4.58,4.78,4.23,3.78,4.16,4.24,3.75,3.64,3.97,3.85,3.29,3.51,3.88,3.52,3.37,4.80],[31.35,31.26,31.21,31.18,31.19,31.15,31.08,31.11,31.12,31.05,31.14,31.19,31.10,31.16,31.20,31.24,31.15,31.12,31.15,30.96,30.86,30.85,30.98,30.97,30.88,30.90,30.67,30.68,30.63,30.53,30.40,30.56,30.55,30.39,30.40,30.50,30.47,30.27,30.53,30.40,30.28,30.15,30.18,30.13,30.05,30.12,30.21,29.86,29.80,30.24,29.98,29.95,30.15,30.29,30.15,30.04,29.97,29.78,29.65,29.37,29.80,29.94,29.71,29.88,30.15,30.04,30.01,30.31,30.36,30.30,30.42,30.50,30.45,30.50,30.55,30.68,30.57,30.59,30.76,30.72,30.63,30.79,30.66,30.81,30.77,30.59,30.71,30.62,30.68,30.47,30.53,30.59,30.42,30.31,30.58,30.53,30.31,30.30,30.41,30.50,30.38,30.62,30.49,30.42,30.54,30.36,30.34,30.39,30.57,30.66,30.45,30.61,30.67,30.54,30.52,30.73,30.74,30.81,30.71,30.85,30.81,30.63,30.61,30.79,30.61,30.52,30.53,30.67,30.55,30.36,30.36,30.37,30.25,29.89,29.68,29.49,29.00,27.74,28.25,27.88,28.46,28.95,29.17,29.47,29.53,28.72,29.58,29.80,29.36,29.42,29.90,29.95,29.97,29.87,30.01,29.78,29.41,29.42,29.74,29.34,28.84,29.45,29.43,29.00,29.02,29.80,29.77,29.44,29.89,30.15,30.36,29.79,29.93,30.11,30.15,29.86,29.63,29.90,29.95,29.44,29.56,29.93,29.66,28.89,29.70,29.81,29.57,29.24,29.88,29.90,29.56,29.68,30.01,29.78,29.76,29.59,29.39,29.09,29.42,29.68,28.90,28.86,29.48,29.60,28.70,29.02,29.78,29.27,28.62,29.34,29.76,29.24,29.38,30.12,29.85,29.91,30.11,30.04,30.06,30.30,30.33,30.17,30.24,30.44,30.48,30.48,30.51,30.58,30.63,30.91,30.69,30.77,30.63,30.49,30.62,30.72,30.56,30.57,30.69,30.75,30.62,30.64,30.77,30.77,30.75,30.65,30.80,30.83,30.86,30.90,30.86,30.97,30.82,30.71,30.82,30.80,30.59,30.62,30.75,30.62,30.52,30.57,30.49,30.34,30.34,30.46,30.28,30.10,30.20,30.53,30.48,30.46,30.24,30.30,30.38,30.13,30.25,30.37,30.40,30.17,30.43,30.56,30.49,30.45,30.56,30.64,30.49,30.58,30.74,30.82,30.71,30.85,30.90,30.68,30.71,30.85,30.75,30.65,30.71,30.69,30.46,30.58,30.65,30.44,30.45,30.38,30.00,30.23,30.32,30.37,30.19,30.30,30.36,30.39,30.46,30.55,30.72,30.70,30.76,30.94,30.85,30.97,31.04,31.12,30.93,31.12,31.09,30.95,31.04,31.17,31.08,30.94,31.09,31.13,31.09,31.12,31.11,31.07,31.05,31.12,31.11,31.10,31.15,31.15,31.18,31.11,31.02,31.05,31.00,30.96,30.90,30.99,30.82,30.83,30.74,30.84,30.83,30.83,30.78,30.90,30.91,30.86,30.90,30.84,30.80,30.67,30.76,30.83,30.75,30.74,30.86,30.82,30.89,30.88,30.98,30.88,30.95,31.05,31.02,31.03,31.12,31.13,31.08,31.08,31.21,31.13,31.20,31.10,31.14,31.10,31.18,31.14,31.11,31.12,31.14,31.06,30.97,31.11,31.08,30.93,31.03,31.06,30.86,30.89,30.96,30.90,30.67,30.82,30.94,30.60,30.65,30.77,30.74,30.51,30.55,30.67,30.48,30.40,30.54,30.54,30.26,30.08,29.85,29.59,29.90,30.16,29.80,29.87,30.28,30.30,29.84,30.08,30.23,30.19,30.00,30.21,30.12,30.18,30.17,30.42,30.05,30.11,29.80,29.74,30.04,29.81,29.46,29.57,29.98,30.01,29.41,30.05,30.06,30.16,29.83,30.36,30.40,30.06,30.24,30.45,30.50,30.56,30.57,30.89,30.89,30.88,30.75,30.69,30.70,30.65,30.52,30.57,30.57,30.53,30.43,30.45,30.41,30.29,30.11,30.30,30.27,30.04,30.15,30.28,30.38,30.31,30.33,30.41,30.41,30.54,30.59,30.60,30.46,30.69,30.58,30.30,30.57,30.68,30.44,30.37,30.68,30.76,30.72,30.55,30.68,30.70,30.40,30.46,30.70,30.56,30.44,30.62,30.78,30.59,30.71,30.57,30.61,30.72,30.68,30.38,30.63,30.42,30.24,30.55,30.22,30.05,29.99,29.87,29.35,29.16,29.67,28.95,29.29,29.55,29.10,28.95,29.05,28.56,28.52,28.29,28.45,28.77,28.17,28.52,28.97,28.66,28.81,29.09,29.39,29.31,29.23,29.55,29.73,29.70,29.58,29.90,30.02,29.96,30.16,30.26,30.41,30.20,30.43,30.36,30.43,30.27,30.00,30.17,30.23,29.78,29.73,29.92,29.95,29.25,29.26,29.82,29.53,29.26,29.41,29.96,29.79,29.25,29.71,29.91,29.99,30.01,29.34,29.79,30.14,29.97,29.56,30.03,30.21,29.92,29.82,30.17,30.16,29.50,29.80,30.35,30.30,29.86,30.24,30.50,30.35,30.25,30.25,27.08,25.17,23.28,22.48,21.30,20.84,20.48,19.79,19.43,19.08,19.46,18.89,17.63,18.35,18.61,18.84,17.46,17.99,16.52,15.56,15.11,14.80,14.68,14.41,13.55,12.80,12.42,11.53,11.33,10.22,10.68,11.26,10.30,10.07,10.75,10.53,9.75,9.53,9.86,10.75,9.59,9.26,10.12,10.21,9.41,9.73,9.98,9.96,9.26,8.72,9.91,9.07,7.90,8.69,9.75,8.24,9.36,10.06,10.62,10.65,11.06,11.07,10.25,11.01,11.64,11.01,10.64,11.50,11.97,10.68,11.16,12.12,12.07,11.35,11.80,12.53,11.98,11.88,12.24,12.74,12.05,12.92,12.77,13.05,12.30,12.38,11.90,11.68,10.57,10.15,9.90,11.34,10.96,10.30,10.19,12.10,11.06,10.57,12.12,12.32,11.80,13.38,12.41,12.38,11.28,11.79,10.92,10.64,10.25,10.26,9.80,10.78,10.77,10.72,11.65,12.03,10.80,11.68,10.80,10.04,10.70,10.68,9.00,9.06,10.25,9.49,8.29,8.47,8.62,7.41,7.29,6.97,7.63,7.67,8.50,8.50,8.94,8.17,8.60,8.79,9.31,9.21,9.27,9.94,9.79,9.17,9.88,10.28,9.75,9.53,10.47,10.74,10.33,9.67,9.80,10.14,9.42,9.34,9.33,9.42,9.08,9.14,9.60,8.84,8.06,8.11,8.36,7.69,7.32,7.23,6.47,7.68,7.60,8.01,7.79,7.35,8.07,8.47,8.09,8.09,8.39,8.46,8.04,8.33,8.65,8.58,8.38,8.90,9.52,9.33,9.55,10.02,10.58,10.29,11.84,10.24,9.66,9.09,9.30,9.61,8.83,8.31,8.07,8.07,7.69,7.58,7.07,7.16,6.85,6.85,6.50,6.25,6.16,5.89,5.62,5.36,5.53,5.13,5.41,5.56,5.40,5.09,5.23,5.08,5.21,5.39,5.34,5.29,5.11,5.65,5.87,5.64,4.74,5.02,5.54,5.09,4.79,5.25,5.51,4.88,4.88,5.56,5.60,5.01,5.47,5.96,5.85,6.70,6.48,6.98,6.50,7.23,6.96,6.07,6.56,7.12,6.44,5.99,6.77,6.73,6.06,6.14,6.97,6.34,5.78,6.35,6.92,6.11,5.92,6.67,6.81,7.64,7.00,7.65,7.82,6.57,7.11,7.83,7.24,6.68,7.37,7.40,6.83,6.94,7.78,7.45,6.82,7.41,7.90,7.48,7.47,7.83,7.49,6.66,6.52,7.27,6.53,6.79,7.60,7.30,6.91,7.44,7.93,7.18,7.77,7.67,7.02,6.97,7.01,6.51,6.19,6.61,6.46,5.74,5.75,5.99,6.11,5.57,6.27,6.53,5.99,6.71,7.14,7.25,6.47,6.84,6.39,6.05,6.15,7.00,6.64,6.31,6.37,7.05,7.12,7.63,7.55,6.66,6.93,7.79,7.10,6.63,7.25,7.72,7.18,6.29,6.11,6.72,6.36,5.73,5.92,6.24,5.64,5.18,5.78,5.78,5.10,5.07,5.60,5.48,4.74,4.93,4.62,4.22,3.97,4.14,3.83,3.88,4.40,4.29,3.99,4.43,4.84,4.56,4.49,5.09,5.39,5.08,5.43,5.95,5.97,5.95,6.29,6.83,6.93,7.11,7.87,7.59,7.02,7.27,7.19,6.54,6.28,6.43,5.80,5.59,5.50,5.40,4.87,4.65,4.53,4.16,3.97,3.95,3.85,3.28,3.24,3.53,3.16,2.61,2.97,3.08,2.58,2.29,2.91,2.78,2.27,2.56,2.89,2.65,2.30,2.55,2.51,2.32,2.05,2.03,1.97,1.74,1.60,1.47,1.39,1.25,1.23,1.13,1.04,0.84,0.76,0.89,1.12,1.42,1.35,1.77,1.77,2.10,1.84,1.42,1.89,2.15,1.84,1.64,2.26,2.43,2.12,2.19,2.69,2.67,2.64,3.02,3.19,3.14,3.11,3.64,3.76,4.44,4.20,4.55,4.06,3.55,3.66,3.78,3.36,3.11,3.29,3.46,3.12,2.92,3.13,3.13,2.67,2.57,3.07,2.90,2.52,2.57,3.08,2.62,2.36,2.87,3.20,2.82,2.42,2.16,1.80,2.36,1.89,1.83,2.37,2.53,2.31,2.49,2.90,3.02,3.49,3.49,3.56,2.99,2.61,2.58,2.64,2.29,2.02,1.98,2.22,1.63,1.83,1.70,2.03,2.35,2.43,1.83,2.43,2.32,2.68,3.17,3.59,3.46,4.02,3.77,3.33,3.45,3.90,3.71,4.30,4.76,4.51,3.89,4.29,4.48,3.82,3.80,3.53,3.12,3.18,3.02,2.69,2.51,2.65,2.47,2.02,2.06,2.24,1.88,1.65,1.95,2.02,1.54,1.61,2.11,2.16,1.79,2.21,2.25,2.73,2.63,3.14,2.76,2.46,3.10,3.21,2.96,2.91,3.43,3.47,3.28,3.62,4.10,4.01,3.94,4.50,4.74,4.61,4.57,5.37,5.65,6.52,6.14,5.29,5.48,6.02,5.15,4.62,5.31,5.40,4.77,4.22,4.74,4.64,4.03,3.98,4.42,4.23,3.64,3.90,4.31,3.86,3.66,5.19],[31.34,31.25,31.21,31.19,31.16,31.16,31.08,31.07,31.10,31.04,31.11,31.15,31.07,31.13,31.15,31.16,31.10,31.09,31.10,30.94,30.85,30.82,30.94,30.97,30.87,30.87,30.67,30.69,30.69,30.65,30.50,30.65,30.64,30.47,30.50,30.61,30.58,30.35,30.53,30.46,30.29,30.22,30.28,30.18,30.00,30.19,30.22,29.92,29.79,30.28,30.01,29.91,30.16,30.25,30.10,29.91,29.87,29.64,29.63,29.37,29.76,29.84,29.69,29.88,30.08,30.06,30.06,30.34,30.37,30.36,30.45,30.55,30.49,30.56,30.61,30.72,30.60,30.68,30.81,30.80,30.71,30.82,30.73,30.83,30.79,30.64,30.78,30.68,30.79,30.54,30.64,30.66,30.45,30.36,30.57,30.56,30.35,30.36,30.39,30.50,30.39,30.54,30.46,30.41,30.50,30.34,30.31,30.34,30.54,30.61,30.44,30.58,30.63,30.51,30.50,30.71,30.81,30.81,30.76,30.91,30.83,30.68,30.73,30.81,30.61,30.55,30.62,30.69,30.53,30.41,30.36,30.40,30.23,29.84,29.67,29.42,28.94,27.76,28.21,27.88,28.40,28.93,29.11,29.36,29.52,28.67,29.40,29.68,29.34,29.40,29.80,29.86,29.88,29.84,29.96,29.72,29.47,29.45,29.71,29.33,28.81,29.48,29.43,28.97,29.00,29.75,29.73,29.41,29.95,30.15,30.36,29.80,29.96,30.14,30.18,29.84,29.58,29.88,29.88,29.36,29.52,29.89,29.62,28.88,29.70,29.74,29.50,29.27,29.82,29.83,29.45,29.57,29.92,29.69,29.74,29.56,29.32,29.13,29.37,29.62,28.89,28.89,29.48,29.55,28.72,29.05,29.77,29.25,28.63,29.40,29.75,29.17,29.34,30.10,29.87,29.93,30.10,30.09,30.13,30.25,30.33,30.22,30.24,30.44,30.51,30.57,30.59,30.66,30.67,30.93,30.80,30.80,30.67,30.54,30.69,30.74,30.55,30.61,30.76,30.76,30.64,30.67,30.80,30.81,30.76,30.73,30.83,30.90,30.90,30.99,30.90,31.00,30.88,30.74,30.86,30.86,30.61,30.68,30.83,30.68,30.56,30.64,30.60,30.41,30.41,30.60,30.42,30.12,30.25,30.67,30.46,30.55,30.29,30.40,30.50,30.19,30.31,30.47,30.52,30.23,30.49,30.66,30.57,30.49,30.70,30.71,30.53,30.61,30.84,30.88,30.74,30.96,30.97,30.70,30.73,30.90,30.78,30.65,30.76,30.73,30.48,30.62,30.70,30.48,30.47,30.43,30.05,30.23,30.39,30.40,30.23,30.33,30.43,30.39,30.49,30.61,30.76,30.73,30.82,30.97,30.91,31.00,31.07,31.15,30.97,31.17,31.10,30.96,31.11,31.20,31.11,30.99,31.12,31.15,31.12,31.13,31.12,31.11,31.08,31.10,31.13,31.09,31.15,31.11,31.18,31.12,31.04,31.08,31.03,30.93,30.90,31.04,30.80,30.82,30.77,30.88,30.81,30.83,30.81,30.92,30.92,30.90,30.91,30.83,30.81,30.69,30.77,30.83,30.75,30.74,30.84,30.80,30.87,30.90,30.99,30.86,30.96,31.08,31.05,31.06,31.14,31.17,31.14,31.10,31.20,31.14,31.16,31.13,31.17,31.13,31.19,31.19,31.14,31.17,31.18,31.07,30.96,31.10,31.09,30.95,31.06,31.05,30.87,30.91,30.98,30.92,30.68,30.85,30.97,30.65,30.63,30.79,30.78,30.55,30.54,30.73,30.53,30.43,30.63,30.57,30.21,30.10,29.89,29.63,29.95,30.12,29.84,29.92,30.31,30.27,29.86,30.12,30.30,30.19,30.01,30.20,30.33,29.91,30.17,30.39,30.03,29.97,29.78,29.69,29.97,29.76,29.56,29.61,29.96,29.99,29.41,29.96,30.13,30.10,29.84,30.35,30.39,30.12,30.21,30.43,30.53,30.53,30.63,30.89,30.91,30.88,30.77,30.71,30.69,30.67,30.50,30.56,30.59,30.55,30.41,30.42,30.41,30.32,30.10,30.27,30.23,29.99,30.11,30.27,30.31,30.21,30.28,30.37,30.30,30.44,30.58,30.54,30.51,30.70,30.58,30.31,30.56,30.67,30.39,30.35,30.69,30.78,30.71,30.57,30.65,30.70,30.41,30.40,30.68,30.51,30.43,30.60,30.77,30.54,30.72,30.54,30.55,30.74,30.68,30.37,30.61,30.44,30.23,30.53,30.25,30.10,30.13,29.86,29.46,29.22,29.73,29.02,29.30,29.56,29.11,28.98,29.00,28.53,28.60,28.40,28.62,28.80,28.24,28.61,29.01,28.75,28.86,29.17,29.40,29.41,29.26,29.60,29.75,29.73,29.63,29.89,30.03,29.99,30.24,30.28,30.50,30.30,30.53,30.39,30.54,30.36,30.07,30.22,30.35,29.91,29.75,30.03,30.08,29.32,29.35,29.85,29.58,29.26,29.46,30.02,29.75,29.20,29.70,29.90,29.95,29.97,29.31,29.80,30.10,29.98,29.58,30.04,30.24,29.96,29.86,30.23,30.25,29.55,29.85,30.39,30.39,29.94,30.29,30.59,30.45,30.29,30.25,27.18,25.02,23.25,22.45,21.24,20.68,20.26,19.63,19.29,18.87,19.35,18.73,17.59,18.14,18.35,18.76,17.48,17.68,16.41,15.37,15.31,15.10,14.38,14.34,13.26,12.75,12.40,11.66,11.35,10.23,10.45,11.34,10.33,9.85,10.60,10.71,10.03,9.40,10.02,10.82,9.65,9.20,9.84,10.02,9.30,9.47,9.74,9.63,9.06,8.95,9.72,9.01,8.11,8.76,9.36,8.59,9.55,9.95,10.62,10.37,11.02,11.02,9.95,10.80,11.66,10.72,10.44,11.49,12.07,10.45,11.01,12.14,11.93,11.09,11.88,12.61,11.85,12.03,12.61,12.96,12.22,13.13,12.97,13.36,12.46,12.37,11.99,11.68,10.66,10.20,9.98,11.27,10.68,10.30,10.19,12.02,11.01,10.35,11.69,12.43,11.54,13.04,12.34,12.26,11.35,11.52,10.70,10.24,10.24,10.18,9.76,10.85,11.07,10.83,11.29,11.94,11.34,11.77,10.84,10.22,10.93,10.84,9.40,9.20,10.34,9.66,8.28,8.12,8.64,7.45,7.64,6.80,6.91,7.98,8.53,8.62,8.92,8.29,8.64,8.72,9.42,9.19,9.11,9.80,9.64,8.89,9.69,10.24,9.58,9.24,10.42,10.84,10.51,9.78,9.93,10.07,9.18,9.16,9.28,9.37,8.82,9.03,9.37,8.77,7.89,8.11,8.46,7.93,7.43,7.28,6.53,7.55,7.25,8.01,7.85,7.29,7.88,8.30,7.95,7.73,8.33,8.43,7.92,8.09,8.51,8.62,8.27,8.61,9.55,9.22,9.38,9.87,10.79,10.22,11.66,10.23,9.56,8.95,9.30,9.42,8.70,8.28,8.02,7.92,7.68,7.53,7.14,7.15,6.83,6.83,6.41,6.16,5.98,5.70,5.65,5.48,5.24,5.11,5.40,5.59,5.35,5.30,5.38,4.77,5.23,5.42,5.43,5.24,5.11,5.58,5.76,5.68,4.79,5.13,5.52,5.12,4.90,5.33,5.46,4.92,4.93,5.52,5.58,5.03,5.49,5.93,5.84,6.61,6.52,6.95,6.54,7.22,6.93,6.13,6.62,7.20,6.47,6.17,6.94,6.82,6.09,6.23,7.01,6.43,5.79,6.46,6.88,6.19,5.79,6.80,6.96,7.68,7.12,7.69,7.90,6.76,7.20,7.88,7.32,6.81,7.40,7.56,6.90,6.96,7.78,7.50,6.82,7.47,7.99,7.53,7.43,7.77,7.49,6.68,6.55,7.13,6.48,6.73,7.62,7.23,6.90,7.48,7.87,7.16,7.72,7.68,7.05,6.96,7.01,6.59,6.18,6.61,6.43,5.71,5.66,6.04,6.02,5.63,6.31,6.42,5.95,6.52,6.98,7.15,6.33,6.69,6.27,5.91,6.09,6.83,6.47,6.24,6.30,6.79,6.96,7.50,7.41,6.63,6.80,7.57,6.96,6.57,7.14,7.37,7.09,6.15,6.15,6.68,6.34,5.83,5.99,6.23,5.63,5.11,5.79,5.73,5.09,5.01,5.60,5.43,4.78,4.93,4.58,4.27,3.93,4.17,3.94,3.91,4.34,4.21,3.93,4.35,4.69,4.38,4.54,4.95,5.17,4.95,5.43,5.89,5.73,5.83,6.23,6.64,6.69,6.88,7.71,7.46,6.91,7.12,7.02,6.52,6.23,6.36,5.85,5.55,5.53,5.28,4.99,4.56,4.52,4.10,3.86,4.05,3.91,3.34,3.25,3.38,3.16,2.69,2.94,3.01,2.58,2.41,2.81,2.80,2.41,2.65,3.01,2.81,2.55,2.76,2.70,2.62,2.33,2.21,2.05,1.99,1.80,1.61,1.61,1.51,1.31,1.14,1.12,1.09,0.83,0.76,0.86,1.09,1.10,1.42,1.51,1.86,1.59,1.26,1.82,1.95,1.68,1.68,2.19,2.22,2.03,2.27,2.67,2.64,2.75,3.09,3.24,3.08,3.03,3.69,3.72,4.33,4.04,4.43,4.01,3.50,3.56,3.78,3.38,3.11,3.29,3.45,3.05,2.68,3.17,2.99,2.45,2.42,2.92,2.66,2.06,2.45,2.83,2.45,2.15,2.76,2.77,2.52,2.44,2.02,1.77,2.30,1.82,1.75,2.45,2.50,2.11,2.43,2.79,3.00,3.43,3.48,3.47,2.96,2.60,2.47,2.56,2.25,1.84,2.01,2.08,1.56,1.81,1.76,1.97,2.40,2.43,1.66,2.30,2.18,2.36,2.97,3.41,3.26,3.82,3.53,3.15,3.44,3.80,3.67,4.18,4.67,4.41,3.87,4.39,4.45,3.75,3.73,3.60,3.11,3.08,3.06,2.80,2.47,2.69,2.58,2.08,2.03,2.26,2.05,1.54,1.88,2.09,1.63,1.43,2.04,2.22,1.87,2.33,2.43,2.84,2.82,3.33,2.99,2.72,3.42,3.50,3.15,3.18,3.72,3.75,3.46,3.85,4.36,4.16,4.10,4.68,4.90,4.69,4.72,5.51,5.73,6.59,6.21,5.29,5.42,5.96,5.20,4.58,5.19,5.40,4.81,4.25,4.63,4.75,4.11,4.02,4.43,4.35,3.72,3.90,4.38,3.97,3.77,5.18],[31.22,31.19,31.15,31.11,31.09,31.11,31.05,31.04,31.07,31.03,31.08,31.10,31.05,31.08,31.09,31.11,31.06,31.01,31.06,30.87,30.82,30.79,30.88,30.92,30.80,30.82,30.61,30.65,30.63,30.62,30.39,30.54,30.56,30.35,30.37,30.47,30.44,30.22,30.44,30.35,30.16,30.14,30.13,30.10,29.92,30.10,30.12,29.83,29.80,30.17,29.94,29.89,30.13,30.16,30.08,30.00,29.80,29.60,29.39,29.22,29.71,29.78,29.66,29.80,30.05,30.01,29.98,30.25,30.24,30.24,30.37,30.45,30.38,30.45,30.51,30.62,30.52,30.56,30.71,30.64,30.62,30.71,30.59,30.72,30.69,30.56,30.73,30.62,30.75,30.46,30.58,30.63,30.36,30.27,30.50,30.48,30.25,30.30,30.36,30.41,30.33,30.49,30.44,30.39,30.54,30.37,30.30,30.32,30.52,30.62,30.42,30.58,30.61,30.47,30.49,30.66,30.78,30.84,30.71,30.89,30.81,30.61,30.68,30.75,30.58,30.49,30.53,30.59,30.49,30.32,30.25,30.19,30.11,29.69,29.55,29.31,28.75,27.58,28.06,27.76,28.28,28.86,29.04,29.36,29.47,28.57,29.37,29.69,29.28,29.27,29.75,29.87,29.89,29.74,29.93,29.66,29.38,29.37,29.68,29.26,28.81,29.42,29.37,28.94,28.97,29.78,29.66,29.30,29.87,30.11,30.28,29.74,29.89,30.07,30.09,29.79,29.54,29.82,29.87,29.40,29.47,29.84,29.59,28.88,29.64,29.66,29.45,29.14,29.75,29.71,29.44,29.51,29.86,29.68,29.68,29.49,29.31,29.10,29.27,29.55,28.83,28.78,29.39,29.48,28.67,28.96,29.63,29.22,28.51,29.26,29.67,29.16,29.16,29.99,29.78,29.75,29.96,29.95,29.99,30.10,30.18,30.09,30.15,30.31,30.40,30.50,30.49,30.51,30.51,30.86,30.76,30.72,30.60,30.49,30.65,30.70,30.44,30.60,30.72,30.71,30.58,30.63,30.77,30.78,30.68,30.66,30.82,30.84,30.88,30.93,30.89,30.95,30.85,30.75,30.84,30.82,30.60,30.62,30.78,30.65,30.51,30.59,30.57,30.38,30.34,30.58,30.37,30.04,30.13,30.61,30.41,30.47,30.21,30.29,30.45,30.12,30.22,30.36,30.43,30.13,30.39,30.58,30.51,30.44,30.58,30.63,30.50,30.55,30.75,30.81,30.70,30.86,30.90,30.70,30.70,30.84,30.73,30.62,30.70,30.64,30.42,30.55,30.65,30.39,30.40,30.36,29.98,30.10,30.29,30.34,30.15,30.23,30.38,30.32,30.42,30.59,30.70,30.72,30.77,30.95,30.87,30.95,31.03,31.11,30.96,31.08,31.08,30.95,31.06,31.15,31.07,30.95,31.08,31.11,31.07,31.13,31.11,31.06,31.09,31.11,31.10,31.08,31.12,31.10,31.14,31.08,31.00,31.03,31.00,30.92,30.87,30.99,30.79,30.77,30.75,30.85,30.79,30.81,30.77,30.90,30.91,30.87,30.89,30.80,30.72,30.64,30.67,30.75,30.70,30.63,30.75,30.75,30.85,30.82,30.96,30.83,30.90,31.04,31.03,31.01,31.09,31.13,31.14,31.11,31.20,31.15,31.21,31.15,31.15,31.12,31.21,31.23,31.12,31.15,31.14,31.04,30.94,31.09,31.05,30.92,31.03,31.03,30.83,30.89,30.96,30.86,30.67,30.82,30.90,30.56,30.61,30.75,30.72,30.50,30.50,30.69,30.49,30.36,30.51,30.53,30.15,29.98,29.80,29.44,29.83,30.05,29.74,29.81,30.28,30.18,29.80,30.18,30.23,30.14,29.97,30.24,30.25,30.03,30.00,30.22,29.97,29.86,29.74,29.52,29.93,29.74,29.41,29.49,29.97,29.94,29.29,29.93,30.08,30.00,29.69,30.30,30.32,29.98,30.12,30.39,30.49,30.43,30.57,30.82,30.88,30.86,30.74,30.67,30.68,30.65,30.45,30.48,30.55,30.53,30.36,30.35,30.33,30.23,30.12,30.19,30.17,29.99,30.03,30.17,30.29,30.26,30.30,30.37,30.25,30.38,30.52,30.47,30.44,30.68,30.49,30.25,30.52,30.64,30.35,30.27,30.62,30.68,30.63,30.48,30.62,30.61,30.33,30.39,30.61,30.44,30.35,30.57,30.70,30.45,30.69,30.52,30.54,30.70,30.66,30.37,30.62,30.40,30.19,30.49,30.22,30.11,30.14,29.88,29.53,29.35,29.68,29.12,29.32,29.48,28.98,28.79,28.90,28.40,28.42,28.22,28.45,28.66,28.12,28.50,28.88,28.60,28.80,29.04,29.29,29.22,29.22,29.53,29.64,29.68,29.62,29.87,29.92,29.92,30.17,30.20,30.44,30.23,30.48,30.42,30.52,30.34,30.06,30.20,30.32,29.89,29.71,29.92,29.97,29.35,29.17,29.80,29.61,29.17,29.36,29.99,29.71,29.10,29.58,29.84,29.94,29.97,29.31,29.76,30.13,29.91,29.57,30.09,30.28,30.00,29.84,30.27,30.25,29.63,29.94,30.40,30.36,30.04,30.33,30.56,30.45,30.36,30.35,27.34,25.34,23.63,22.70,21.49,20.99,20.62,19.90,19.57,19.05,19.47,18.80,17.76,18.17,18.61,18.86,17.59,17.87,16.44,15.99,15.38,15.47,14.35,14.40,13.30,12.71,12.47,11.83,11.68,10.60,10.96,11.71,10.57,10.42,10.90,10.66,10.24,9.94,10.14,10.79,9.70,9.54,10.22,10.24,9.63,9.72,10.09,9.82,9.03,8.81,9.84,8.98,7.95,8.70,9.52,8.10,9.40,10.04,10.73,10.59,11.12,11.02,10.13,11.05,11.71,11.00,10.77,11.63,12.05,10.86,11.37,12.05,12.22,11.64,11.81,12.50,12.42,11.96,12.24,12.85,12.35,13.03,12.94,13.23,12.51,12.77,12.08,11.82,10.88,10.50,10.13,11.62,11.19,10.55,10.54,12.17,11.10,10.56,12.02,12.71,11.84,13.74,12.67,12.54,11.75,11.78,10.91,10.74,10.50,10.34,9.94,11.02,11.08,10.86,11.77,12.14,11.04,12.00,11.06,10.43,10.74,10.88,9.25,9.13,10.29,9.51,8.41,8.70,8.88,7.29,7.35,6.80,7.24,7.94,8.58,8.77,9.40,8.46,8.93,9.12,9.86,9.58,9.56,10.24,10.05,9.42,10.21,10.42,9.89,9.68,10.56,10.84,10.63,9.94,10.07,10.30,9.53,9.54,9.52,9.49,9.11,9.25,9.65,8.83,8.05,8.15,8.50,7.76,7.23,6.62,6.17,7.54,7.33,8.18,8.26,7.32,8.03,8.71,8.25,7.93,8.56,8.75,8.17,8.40,8.86,8.81,8.46,9.02,9.70,9.30,9.91,10.44,10.93,10.70,12.12,10.46,10.13,9.46,9.70,9.94,9.08,8.54,8.27,8.06,7.80,7.66,7.15,7.28,6.93,6.71,6.55,6.25,5.94,5.52,5.71,5.33,4.94,4.98,5.54,5.13,4.94,5.28,5.24,4.59,4.91,5.54,5.27,4.96,4.90,5.57,6.10,5.78,4.60,5.01,5.76,5.03,4.75,5.37,5.66,4.90,5.03,5.72,5.78,5.15,5.73,6.18,6.09,6.96,6.71,7.21,6.73,7.48,7.25,6.33,6.79,7.53,6.83,6.24,7.02,7.25,6.27,6.21,7.33,6.61,5.85,6.47,7.26,6.37,5.73,6.80,6.98,7.87,7.19,8.09,8.17,7.01,7.55,8.27,7.69,7.04,7.77,7.83,7.29,7.37,8.00,7.86,7.14,7.94,7.95,7.73,7.70,8.01,7.78,7.04,6.86,7.46,6.80,7.06,7.83,7.37,7.33,7.96,8.05,7.36,7.82,7.95,7.30,7.23,7.38,6.88,6.48,6.95,6.76,5.92,5.93,6.29,6.38,5.92,6.53,6.63,6.20,7.02,7.22,7.43,6.56,7.08,6.61,6.17,6.42,7.19,6.75,6.42,6.54,7.11,7.27,7.90,7.76,6.88,7.23,8.00,7.26,6.84,7.33,7.71,7.32,6.45,6.29,6.93,6.56,5.93,6.08,6.54,5.79,5.27,5.95,5.93,5.26,5.17,5.90,5.72,4.95,5.21,4.98,4.38,3.95,4.26,3.76,3.92,4.49,4.42,3.82,4.42,4.89,4.34,4.53,5.21,5.32,4.97,5.50,6.11,5.87,5.98,6.53,7.05,6.94,7.16,8.03,7.84,7.33,7.55,7.33,6.85,6.46,6.86,6.05,5.67,5.81,5.57,5.07,4.80,4.78,4.30,3.96,4.21,4.12,3.46,3.40,3.70,3.42,2.96,3.14,3.35,2.87,2.73,3.13,3.20,2.80,2.93,3.41,3.19,2.95,3.13,2.94,2.89,2.65,2.48,2.29,2.25,2.11,1.92,1.77,1.72,1.64,1.36,1.21,1.27,1.07,0.87,0.76,0.91,1.04,1.44,1.51,1.88,1.65,1.34,1.90,2.09,1.85,1.85,2.34,2.49,2.21,2.45,2.87,2.84,2.97,3.22,3.36,3.31,3.28,3.99,3.98,4.62,4.32,4.77,4.24,3.68,3.73,3.99,3.62,3.23,3.39,3.64,3.17,2.88,3.18,3.16,2.56,2.51,3.07,2.74,2.20,2.49,3.02,2.51,2.11,2.81,2.98,2.49,2.24,1.82,1.68,2.41,1.86,1.80,2.35,2.61,2.21,2.48,2.99,3.24,3.56,3.64,3.65,3.16,2.68,2.73,2.90,2.45,2.10,2.29,2.40,1.83,2.06,2.02,2.02,2.52,2.41,1.60,2.28,2.23,2.22,2.78,3.26,3.14,3.81,3.59,3.11,3.40,3.85,3.80,4.37,4.78,4.53,3.93,4.50,4.71,3.94,4.00,3.85,3.35,3.28,3.26,3.02,2.66,2.78,2.71,2.25,2.15,2.22,2.11,1.57,1.83,2.08,1.66,1.35,2.03,2.20,1.86,2.41,2.50,3.05,3.13,3.55,3.13,2.86,3.61,3.75,3.40,3.38,3.98,3.97,3.58,4.02,4.61,4.21,4.17,4.80,5.03,4.80,4.80,5.58,5.83,6.69,6.34,5.48,5.51,6.05,5.26,4.71,5.23,5.60,4.92,4.29,4.69,4.87,4.26,4.04,4.47,4.42,3.81,3.88,4.39,4.06,3.74,5.04],[31.35,31.28,31.23,31.20,31.18,31.18,31.12,31.12,31.13,31.08,31.15,31.15,31.07,31.16,31.15,31.16,31.11,31.07,31.09,30.91,30.87,30.82,30.93,30.95,30.83,30.87,30.65,30.70,30.68,30.67,30.53,30.63,30.68,30.40,30.50,30.57,30.53,30.31,30.44,30.43,30.17,30.17,30.25,30.14,29.92,30.18,30.20,29.89,29.89,30.20,29.99,29.83,30.20,30.25,30.03,29.83,29.79,29.57,29.47,29.37,29.85,29.86,29.63,29.91,30.09,30.04,29.98,30.27,30.33,30.32,30.42,30.52,30.49,30.53,30.57,30.67,30.59,30.64,30.75,30.71,30.69,30.76,30.67,30.74,30.69,30.60,30.78,30.63,30.75,30.52,30.65,30.65,30.41,30.30,30.53,30.52,30.30,30.34,30.39,30.42,30.36,30.50,30.46,30.44,30.51,30.38,30.29,30.36,30.46,30.63,30.44,30.59,30.63,30.50,30.51,30.70,30.81,30.80,30.76,30.84,30.79,30.70,30.68,30.79,30.64,30.56,30.63,30.63,30.52,30.38,30.33,30.26,30.07,29.68,29.56,29.27,28.83,27.79,28.37,28.08,28.54,29.05,29.16,29.39,29.53,28.74,29.45,29.78,29.39,29.44,29.82,29.95,29.91,29.74,29.92,29.80,29.51,29.49,29.70,29.36,29.08,29.53,29.42,29.08,29.09,29.74,29.66,29.44,29.94,30.08,30.31,29.85,29.98,30.11,30.15,29.83,29.64,29.86,29.90,29.52,29.58,29.89,29.64,29.11,29.77,29.72,29.51,29.37,29.80,29.81,29.43,29.57,29.96,29.80,29.78,29.59,29.37,29.19,29.36,29.58,28.97,29.01,29.57,29.60,28.92,29.20,29.79,29.32,28.86,29.46,29.73,29.31,29.33,30.01,29.88,29.78,30.05,30.03,30.07,30.15,30.24,30.25,30.20,30.37,30.46,30.57,30.57,30.57,30.57,30.87,30.84,30.74,30.63,30.59,30.74,30.74,30.54,30.69,30.81,30.79,30.66,30.76,30.85,30.84,30.76,30.78,30.88,30.94,30.95,31.01,30.93,31.02,30.92,30.82,30.90,30.87,30.71,30.73,30.87,30.75,30.61,30.69,30.70,30.49,30.49,30.67,30.51,30.13,30.26,30.66,30.37,30.58,30.22,30.35,30.53,30.24,30.28,30.44,30.53,30.23,30.50,30.65,30.62,30.55,30.65,30.76,30.61,30.66,30.84,30.91,30.79,30.91,30.97,30.78,30.78,30.91,30.81,30.72,30.79,30.70,30.53,30.67,30.70,30.45,30.40,30.45,30.04,30.16,30.41,30.42,30.18,30.30,30.45,30.36,30.44,30.63,30.76,30.78,30.84,30.98,30.94,31.02,31.06,31.13,31.01,31.14,31.11,30.98,31.09,31.19,31.11,30.97,31.11,31.14,31.10,31.14,31.12,31.08,31.08,31.12,31.13,31.09,31.13,31.11,31.16,31.11,31.01,31.06,31.02,30.94,30.92,31.03,30.84,30.83,30.89,30.92,30.84,30.88,30.89,30.97,30.95,30.91,30.95,30.85,30.76,30.72,30.69,30.80,30.77,30.71,30.80,30.81,30.87,30.82,30.97,30.91,30.93,31.06,31.05,31.05,31.12,31.16,31.13,31.12,31.20,31.17,31.18,31.16,31.19,31.14,31.21,31.22,31.14,31.17,31.16,31.07,30.96,31.10,31.06,30.94,31.04,31.03,30.86,30.91,30.97,30.87,30.72,30.88,30.93,30.61,30.68,30.84,30.79,30.54,30.55,30.79,30.55,30.46,30.63,30.60,30.29,30.10,29.98,29.59,29.94,30.16,29.86,29.87,30.30,30.22,29.87,30.18,30.27,30.23,30.09,30.26,30.36,30.15,30.25,30.20,30.04,29.93,29.78,29.69,29.92,29.92,29.54,29.55,30.03,30.06,29.50,30.00,30.12,30.04,29.77,30.32,30.35,30.11,30.17,30.43,30.54,30.49,30.63,30.84,30.92,30.88,30.75,30.72,30.73,30.67,30.48,30.53,30.58,30.53,30.38,30.43,30.38,30.29,30.16,30.27,30.27,29.99,30.10,30.20,30.24,30.15,30.29,30.36,30.25,30.36,30.54,30.44,30.54,30.73,30.58,30.29,30.59,30.69,30.42,30.32,30.69,30.73,30.67,30.53,30.63,30.64,30.37,30.41,30.64,30.55,30.39,30.60,30.73,30.53,30.72,30.59,30.56,30.75,30.66,30.38,30.65,30.44,30.22,30.53,30.17,30.14,30.19,30.06,29.57,29.44,29.74,29.25,29.44,29.66,29.20,29.02,29.05,28.73,28.69,28.59,28.76,28.95,28.45,28.81,29.08,28.90,28.97,29.24,29.52,29.47,29.35,29.73,29.88,29.77,29.76,29.99,30.07,30.00,30.26,30.32,30.56,30.33,30.56,30.44,30.62,30.41,30.11,30.27,30.40,29.99,29.74,30.04,30.14,29.41,29.29,29.96,29.86,29.32,29.52,30.23,29.86,29.26,29.70,30.03,29.99,30.11,29.49,29.95,30.29,30.02,29.81,30.21,30.38,30.21,29.97,30.38,30.39,29.80,30.04,30.46,30.48,30.05,30.37,30.62,30.50,30.38,30.27,27.39,25.16,23.75,22.71,21.35,20.83,20.63,19.82,19.47,19.33,19.38,18.77,17.93,18.27,18.46,18.85,17.56,17.87,16.67,15.86,15.60,15.44,14.50,14.49,13.40,12.87,12.55,11.88,11.33,10.20,10.52,11.21,10.14,9.99,10.51,10.42,9.75,9.49,9.97,10.65,9.50,9.21,9.75,10.03,9.31,9.46,9.71,9.52,8.97,8.82,9.79,9.02,7.84,8.95,9.72,8.44,9.57,10.21,10.93,10.65,11.29,11.42,10.15,11.02,12.02,11.18,10.74,11.70,12.19,10.85,11.19,12.09,12.23,11.19,11.67,12.44,12.26,11.86,12.33,12.90,12.17,13.13,12.99,13.60,12.56,12.76,12.11,11.86,10.65,10.43,10.25,11.62,10.99,10.63,10.80,12.27,11.35,10.90,12.38,13.02,12.21,13.77,12.98,12.91,11.81,12.20,11.08,10.64,10.39,10.16,9.96,11.27,11.14,10.88,12.04,12.65,11.80,12.51,11.27,10.70,11.17,11.00,9.57,9.33,10.56,9.72,8.36,8.23,8.53,7.43,7.66,6.25,6.53,8.02,8.58,8.69,9.38,8.58,8.84,9.11,10.02,9.48,9.50,10.22,9.91,9.23,10.16,10.42,9.81,9.59,10.50,10.79,10.59,9.86,9.80,10.25,9.35,9.11,9.33,9.48,8.83,9.02,9.46,8.86,8.01,8.10,8.60,7.92,7.31,7.11,6.37,7.39,7.30,7.96,7.71,7.29,7.72,8.18,7.93,7.88,8.40,8.43,8.02,8.25,8.57,8.71,8.46,8.91,9.56,9.32,9.93,10.40,11.07,10.70,12.36,10.57,9.96,9.42,9.82,10.06,9.03,8.51,8.40,7.93,7.83,7.65,7.29,7.22,6.98,6.75,6.52,6.28,6.11,5.64,5.77,5.34,5.16,5.01,5.33,5.20,5.18,5.16,5.35,5.03,5.20,5.69,5.46,5.31,5.27,5.79,6.23,6.02,4.87,5.14,5.81,5.28,4.98,5.41,5.70,5.12,5.20,5.61,5.82,5.24,5.70,6.11,6.04,6.79,6.61,7.15,6.77,7.35,7.14,6.21,6.70,7.23,6.54,6.16,6.87,6.78,6.09,6.18,6.88,6.33,5.90,6.58,6.85,6.21,5.91,7.07,7.03,7.57,6.85,7.44,7.62,6.62,7.00,7.72,7.16,6.67,7.28,7.38,6.80,6.92,7.68,7.56,6.86,7.49,7.82,7.62,7.55,7.79,7.55,6.92,6.74,7.29,6.70,6.89,7.63,7.25,6.99,7.59,7.94,7.16,7.64,7.47,6.84,7.07,7.02,6.46,6.22,6.67,6.44,5.92,6.00,6.13,6.37,5.97,6.57,6.62,6.16,6.87,7.23,7.56,6.51,7.11,6.59,6.14,6.43,7.24,6.75,6.47,6.53,7.13,7.32,7.94,7.77,6.91,7.14,7.90,7.24,6.81,7.44,7.59,7.27,6.51,6.36,6.82,6.53,5.91,6.13,6.46,5.82,5.42,6.04,6.04,5.31,5.26,5.78,5.89,5.13,5.27,5.05,4.53,4.12,4.36,3.93,4.05,4.67,4.45,4.03,4.57,4.99,4.55,4.82,5.30,5.48,5.18,5.63,6.04,6.15,6.19,6.54,6.97,7.22,7.31,8.23,7.82,7.18,7.49,7.36,6.88,6.42,6.81,6.08,5.75,5.78,5.61,5.24,4.80,4.86,4.43,4.09,4.25,4.14,3.53,3.49,3.69,3.41,2.96,3.22,3.38,2.91,2.76,3.18,3.19,2.73,2.99,3.48,3.15,2.82,3.07,2.97,2.76,2.58,2.51,2.25,2.18,2.08,1.94,1.72,1.70,1.71,1.55,1.19,1.28,1.29,1.08,0.83,0.76,0.87,1.17,1.44,1.65,1.38,1.28,1.75,1.88,1.79,1.82,2.27,2.41,2.22,2.55,2.84,2.85,3.03,3.37,3.41,3.33,3.32,4.11,4.10,4.71,4.38,4.80,4.33,3.82,3.78,4.00,3.62,3.28,3.50,3.58,3.17,2.96,3.18,3.03,2.52,2.60,2.85,2.51,2.00,2.42,2.70,2.33,1.84,2.59,2.64,2.14,2.13,1.69,1.76,2.36,2.09,1.84,2.34,2.70,2.41,2.55,3.08,3.33,3.74,3.75,3.84,3.42,2.86,2.90,3.10,2.71,2.32,2.60,2.64,2.05,2.23,1.97,2.09,2.57,2.62,1.65,2.28,2.24,2.08,2.87,3.42,3.21,3.87,3.58,3.13,3.44,3.87,3.73,4.19,4.72,4.40,3.96,4.46,4.53,3.84,3.84,3.75,3.23,3.11,3.18,2.83,2.41,2.66,2.67,2.12,2.02,2.28,2.04,1.48,1.81,2.07,1.61,1.33,2.00,2.15,1.77,2.27,2.43,2.93,3.02,3.36,2.94,2.71,3.46,3.55,3.21,3.30,3.90,3.84,3.48,3.99,4.49,4.20,4.22,4.79,4.92,4.73,4.81,5.48,5.69,6.42,6.17,5.32,5.41,5.80,5.18,4.65,5.14,5.37,4.76,4.22,4.64,4.71,4.17,3.96,4.40,4.23,3.68,3.90,4.25,3.89,3.64,4.98],[31.30,31.25,31.19,31.16,31.12,31.13,31.08,31.06,31.09,31.04,31.08,31.11,31.05,31.10,31.10,31.11,31.07,31.04,31.09,30.90,30.87,30.83,30.95,30.95,30.86,30.86,30.68,30.74,30.70,30.68,30.54,30.66,30.65,30.46,30.49,30.63,30.58,30.37,30.52,30.40,30.24,30.19,30.30,30.16,29.98,30.18,30.18,29.90,29.85,30.22,29.98,29.88,30.23,30.34,30.00,29.87,29.83,29.57,29.56,29.37,29.77,29.88,29.61,29.92,30.12,30.01,30.01,30.29,30.37,30.35,30.41,30.59,30.51,30.56,30.64,30.75,30.60,30.69,30.83,30.79,30.76,30.85,30.75,30.84,30.76,30.64,30.81,30.71,30.76,30.55,30.67,30.67,30.51,30.34,30.55,30.58,30.38,30.37,30.42,30.53,30.38,30.53,30.41,30.40,30.52,30.37,30.23,30.29,30.47,30.59,30.43,30.57,30.62,30.52,30.52,30.78,30.82,30.86,30.76,30.85,30.80,30.73,30.71,30.79,30.62,30.58,30.60,30.61,30.51,30.36,30.28,30.26,30.13,29.77,29.66,29.34,28.94,27.92,28.33,28.22,28.56,29.10,29.23,29.39,29.58,28.85,29.48,29.74,29.42,29.44,29.88,29.96,29.90,29.87,29.99,29.78,29.49,29.51,29.73,29.36,28.89,29.47,29.44,29.00,29.05,29.79,29.74,29.35,29.95,30.16,30.28,29.87,30.04,30.14,30.23,29.85,29.64,29.90,29.89,29.44,29.57,29.97,29.70,29.02,29.78,29.80,29.59,29.39,29.90,29.88,29.51,29.62,30.03,29.83,29.85,29.64,29.42,29.27,29.48,29.69,29.05,29.03,29.58,29.65,28.88,29.17,29.81,29.33,28.72,29.49,29.77,29.25,29.33,30.03,29.91,29.89,30.01,30.10,30.13,30.29,30.28,30.22,30.21,30.39,30.48,30.57,30.55,30.62,30.62,30.86,30.79,30.76,30.63,30.55,30.70,30.70,30.53,30.64,30.76,30.77,30.65,30.72,30.84,30.83,30.77,30.73,30.87,30.96,30.99,31.05,30.92,31.04,30.93,30.78,30.88,30.92,30.67,30.69,30.83,30.76,30.58,30.66,30.65,30.47,30.43,30.61,30.48,30.12,30.25,30.66,30.39,30.57,30.29,30.42,30.52,30.21,30.33,30.49,30.57,30.24,30.53,30.72,30.63,30.56,30.74,30.79,30.57,30.69,30.88,30.95,30.80,30.98,30.99,30.82,30.77,30.93,30.79,30.70,30.80,30.73,30.53,30.68,30.74,30.47,30.50,30.47,30.06,30.22,30.46,30.44,30.20,30.36,30.47,30.39,30.42,30.63,30.76,30.77,30.87,30.99,30.95,31.04,31.10,31.17,31.01,31.17,31.12,31.00,31.10,31.20,31.12,30.97,31.10,31.16,31.12,31.19,31.15,31.10,31.08,31.16,31.14,31.09,31.13,31.15,31.13,31.08,30.98,31.03,31.01,30.91,30.88,31.01,30.81,30.80,30.83,30.92,30.84,30.87,30.86,30.97,30.95,30.93,30.94,30.86,30.79,30.70,30.72,30.78,30.76,30.70,30.78,30.78,30.83,30.83,30.96,30.86,30.93,31.05,31.04,31.06,31.11,31.15,31.10,31.10,31.19,31.14,31.25,31.20,31.18,31.15,31.22,31.18,31.15,31.19,31.18,31.07,30.98,31.13,31.05,30.92,31.04,31.01,30.81,30.89,30.96,30.87,30.66,30.86,30.93,30.61,30.61,30.80,30.74,30.56,30.54,30.74,30.52,30.41,30.57,30.60,30.23,30.08,29.98,29.62,29.95,30.14,29.89,29.93,30.33,30.19,29.85,30.15,30.24,30.20,30.05,30.22,30.30,30.11,30.19,30.42,29.68,29.95,29.75,29.68,29.93,29.90,29.57,29.63,30.00,29.94,29.51,29.95,30.08,30.00,29.83,30.28,30.31,30.09,30.19,30.45,30.52,30.52,30.62,30.87,30.91,30.87,30.76,30.71,30.71,30.66,30.49,30.54,30.56,30.53,30.37,30.43,30.41,30.29,30.07,30.25,30.26,29.84,30.09,30.22,30.25,30.08,30.30,30.34,30.24,30.36,30.51,30.43,30.51,30.68,30.55,30.32,30.56,30.67,30.43,30.33,30.68,30.76,30.70,30.57,30.65,30.68,30.36,30.39,30.67,30.53,30.37,30.58,30.73,30.49,30.70,30.55,30.52,30.75,30.70,30.39,30.61,30.43,30.20,30.49,30.23,30.10,30.13,29.92,29.53,29.40,29.77,29.23,29.41,29.68,29.21,29.09,29.18,28.75,28.76,28.59,28.77,28.90,28.44,28.79,29.09,28.86,29.06,29.31,29.50,29.45,29.39,29.63,29.74,29.77,29.72,29.94,30.00,30.01,30.26,30.27,30.53,30.33,30.54,30.40,30.61,30.41,30.02,30.24,30.42,29.93,29.77,30.05,30.14,29.42,29.44,29.95,29.76,29.45,29.58,30.16,29.91,29.31,29.75,30.02,30.06,30.09,29.47,29.89,30.21,30.07,29.72,30.11,30.32,30.12,29.95,30.29,30.35,29.68,29.93,30.44,30.46,30.00,30.35,30.64,30.50,30.32,30.36,27.22,25.24,23.51,22.69,21.55,20.94,20.37,19.87,19.36,19.05,19.42,18.81,17.72,18.31,18.60,18.80,17.55,17.81,16.48,15.48,15.22,15.28,14.41,14.44,13.30,12.71,12.22,11.19,11.07,10.01,10.08,10.99,9.94,9.89,10.31,10.21,9.66,9.29,9.64,10.38,9.25,8.98,9.59,9.58,9.06,9.39,9.59,9.26,8.70,8.63,9.44,8.45,7.90,8.55,9.13,8.33,9.04,9.43,10.39,10.30,10.51,10.94,9.77,10.27,11.09,10.37,10.19,10.90,11.46,10.08,10.70,11.84,11.43,10.78,11.33,12.08,11.60,11.55,12.12,12.45,11.79,12.54,12.43,12.77,11.83,12.32,11.63,11.26,10.24,9.95,9.91,11.10,10.31,10.23,9.95,11.50,10.72,10.26,11.63,12.10,11.30,12.81,11.85,12.24,11.15,11.03,10.38,10.09,9.93,10.03,9.54,10.73,10.67,10.45,11.09,11.55,11.26,11.68,10.77,10.15,10.82,10.64,9.37,9.18,9.99,9.30,8.30,8.37,8.66,7.63,7.25,5.86,6.28,8.13,8.20,8.40,8.66,8.15,8.50,8.55,9.50,9.01,8.92,9.44,9.40,8.92,9.45,9.71,9.22,9.04,9.84,10.23,9.99,9.32,9.52,9.59,8.89,8.85,8.97,9.10,8.43,8.77,8.81,8.32,7.52,7.55,7.66,7.82,7.56,7.20,6.80,7.23,7.04,7.85,7.73,7.00,7.59,8.14,7.69,7.31,8.11,8.17,7.71,7.83,8.15,8.29,8.11,8.38,9.13,9.05,9.24,9.60,10.37,9.92,11.38,9.99,9.30,8.73,9.17,9.26,8.60,8.01,7.99,7.79,7.26,7.40,6.98,6.78,6.66,6.65,6.13,6.03,6.03,5.54,5.32,5.41,4.96,5.00,5.20,5.12,5.17,5.17,5.36,4.64,5.21,5.38,5.46,5.18,5.20,5.52,5.66,5.61,4.78,5.00,5.39,5.06,4.88,5.19,5.43,4.96,4.84,5.49,5.62,5.01,5.31,5.77,5.83,6.39,6.38,6.90,6.50,7.17,6.86,6.03,6.52,6.98,6.27,6.02,6.72,6.61,5.88,5.98,6.69,6.22,5.45,6.31,6.61,5.97,5.34,6.44,6.75,7.36,6.78,7.27,7.46,6.54,6.84,7.59,7.02,6.33,7.01,7.22,6.60,6.57,7.48,7.27,6.50,7.12,7.69,7.33,7.19,7.45,7.28,6.53,6.32,6.81,6.21,6.41,7.15,6.83,6.53,7.07,7.44,6.75,7.28,7.19,6.56,6.48,6.59,6.28,5.66,6.17,6.11,5.40,5.39,5.76,5.82,5.46,6.09,6.29,5.90,6.50,6.86,7.17,6.33,6.84,6.43,6.05,6.25,6.93,6.56,6.32,6.41,6.91,7.04,7.65,7.57,6.66,6.91,7.61,7.03,6.54,7.15,7.45,7.14,6.20,6.14,6.67,6.37,5.80,6.00,6.30,5.70,5.18,5.77,5.78,5.27,5.11,5.59,5.50,4.91,4.96,4.78,4.41,4.06,4.18,4.00,4.15,4.45,4.27,4.05,4.57,4.93,4.52,4.76,5.21,5.32,5.15,5.58,5.99,5.91,6.02,6.42,6.78,6.87,7.05,7.92,7.57,7.05,7.21,7.16,6.84,6.35,6.64,6.11,5.66,5.73,5.62,5.11,4.92,4.95,4.39,4.12,4.20,4.19,3.55,3.50,3.61,3.43,3.05,3.08,3.36,2.94,2.75,3.04,3.16,2.79,2.87,3.29,3.10,2.76,2.80,2.66,2.52,2.42,2.39,2.08,2.07,2.09,1.86,1.63,1.79,1.77,1.46,1.24,1.46,1.37,1.10,1.01,0.84,0.76,0.83,1.05,1.19,1.10,1.06,1.32,1.50,1.47,1.56,1.84,1.92,2.01,2.25,2.44,2.57,2.74,2.90,2.97,3.02,3.12,3.68,3.79,4.47,4.28,4.65,4.11,3.59,3.68,3.79,3.31,3.16,3.35,3.32,2.86,2.68,2.99,2.73,2.26,2.40,2.61,2.28,1.76,2.30,2.70,2.06,1.83,2.56,2.59,2.18,2.15,1.69,1.76,2.31,2.11,1.73,2.38,2.51,2.20,2.39,2.84,3.16,3.51,3.57,3.68,3.22,2.67,2.73,2.93,2.50,2.16,2.48,2.51,2.06,2.23,2.15,2.25,2.62,2.56,1.80,2.28,2.15,2.20,2.82,3.28,3.00,3.57,3.17,2.76,3.13,3.43,3.30,3.74,4.17,3.80,3.38,3.77,3.73,3.15,3.09,3.03,2.63,2.50,2.57,2.35,1.93,2.11,2.20,1.85,1.66,1.90,1.93,1.34,1.60,1.93,1.67,1.30,1.94,2.22,1.98,2.43,2.44,3.06,3.01,3.44,3.05,2.74,3.40,3.52,3.09,3.09,3.62,3.66,3.21,3.69,4.13,3.90,3.70,4.40,4.52,4.21,4.25,4.98,5.25,6.00,5.64,4.80,4.97,5.43,4.77,4.21,4.75,5.02,4.48,3.99,4.36,4.42,3.91,3.74,4.24,4.14,3.52,3.71,4.20,3.90,3.64,5.07],[31.35,31.29,31.22,31.19,31.17,31.19,31.13,31.12,31.14,31.12,31.16,31.16,31.10,31.14,31.13,31.16,31.09,31.08,31.12,30.95,30.95,30.89,30.97,30.94,30.88,30.86,30.67,30.79,30.77,30.71,30.60,30.69,30.68,30.43,30.52,30.67,30.59,30.32,30.54,30.40,30.25,30.19,30.28,30.15,29.94,30.18,30.21,29.89,29.88,30.36,30.05,29.79,30.27,30.50,30.09,29.92,29.80,29.55,29.49,29.39,29.88,29.90,29.61,29.94,30.14,30.07,30.00,30.30,30.40,30.37,30.40,30.59,30.59,30.55,30.63,30.78,30.67,30.72,30.85,30.85,30.78,30.91,30.80,30.89,30.83,30.68,30.85,30.79,30.85,30.60,30.82,30.82,30.59,30.46,30.70,30.69,30.39,30.42,30.50,30.57,30.33,30.59,30.50,30.48,30.65,30.46,30.26,30.32,30.41,30.66,30.39,30.64,30.76,30.72,30.68,30.88,30.96,30.95,30.98,30.96,30.95,30.88,30.94,30.90,30.76,30.68,30.68,30.65,30.52,30.41,30.27,30.21,30.10,29.70,29.72,29.27,29.03,28.41,28.72,28.83,29.02,29.40,29.52,29.44,29.71,29.19,29.71,29.87,29.66,29.78,30.04,30.19,30.09,30.00,30.04,29.85,29.65,29.63,29.74,29.47,29.20,29.51,29.42,29.06,29.13,29.68,29.60,29.31,29.76,30.19,30.37,29.80,30.08,30.14,30.20,29.82,29.62,29.93,29.99,29.63,29.65,30.01,29.84,29.39,29.93,30.05,29.82,29.70,30.16,30.12,29.82,29.86,30.21,30.09,29.99,29.85,29.66,29.60,29.75,29.88,29.39,29.43,29.87,29.88,29.19,29.45,29.98,29.56,29.05,29.61,29.82,29.37,29.33,30.02,29.87,29.68,30.04,30.06,30.15,30.28,30.32,30.23,30.28,30.38,30.47,30.63,30.59,30.56,30.60,30.87,30.88,30.79,30.66,30.58,30.77,30.78,30.54,30.69,30.88,30.88,30.69,30.81,30.95,30.91,30.79,30.86,30.97,31.06,31.06,31.21,31.08,31.17,31.09,30.92,31.00,31.03,30.80,30.78,30.93,30.80,30.61,30.69,30.71,30.49,30.41,30.63,30.53,30.23,30.33,30.70,30.63,30.66,30.37,30.50,30.56,30.29,30.33,30.50,30.51,30.24,30.59,30.74,30.66,30.61,30.79,30.90,30.69,30.75,30.97,31.05,30.91,31.09,31.14,30.89,30.87,31.05,30.87,30.80,30.91,30.72,30.60,30.76,30.81,30.52,30.50,30.56,30.10,30.28,30.50,30.49,30.21,30.40,30.53,30.39,30.41,30.67,30.81,30.86,30.95,31.11,31.06,31.14,31.19,31.24,31.14,31.24,31.20,31.07,31.20,31.26,31.19,31.07,31.17,31.24,31.19,31.25,31.22,31.15,31.15,31.26,31.21,31.19,31.20,31.22,31.18,31.15,31.03,31.14,31.09,31.02,30.99,31.13,30.94,30.92,30.97,31.02,30.95,30.98,31.00,31.07,31.04,31.01,31.03,30.95,30.87,30.76,30.77,30.86,30.87,30.74,30.82,30.91,30.93,30.88,31.04,31.01,30.99,31.11,31.15,31.12,31.15,31.17,31.18,31.16,31.22,31.20,31.33,31.27,31.25,31.22,31.27,31.23,31.22,31.24,31.23,31.16,31.09,31.20,31.14,31.02,31.15,31.08,30.94,31.00,31.05,30.93,30.77,30.95,30.98,30.66,30.71,30.90,30.83,30.58,30.58,30.83,30.56,30.54,30.68,30.68,30.38,30.18,30.11,29.80,30.08,30.24,30.01,30.07,30.34,30.29,29.93,30.27,30.31,30.24,30.15,30.34,30.36,30.26,30.28,30.45,30.16,29.90,29.97,29.83,30.05,30.10,29.75,29.70,30.08,30.11,29.61,30.01,30.17,30.07,29.91,30.35,30.38,30.21,30.21,30.53,30.58,30.59,30.70,30.92,31.00,30.99,30.82,30.77,30.77,30.73,30.52,30.58,30.64,30.57,30.36,30.50,30.47,30.31,30.15,30.41,30.33,29.93,30.26,30.36,30.29,30.22,30.43,30.45,30.27,30.36,30.59,30.48,30.56,30.74,30.64,30.43,30.67,30.74,30.52,30.43,30.74,30.78,30.75,30.62,30.76,30.75,30.45,30.51,30.74,30.62,30.50,30.63,30.79,30.57,30.76,30.64,30.62,30.82,30.77,30.48,30.69,30.54,30.34,30.62,30.35,30.23,30.36,30.01,29.69,29.69,29.92,29.56,29.59,29.88,29.44,29.29,29.47,29.11,29.00,29.08,29.21,29.18,28.81,29.10,29.35,29.15,29.29,29.53,29.67,29.55,29.62,29.89,29.96,29.90,29.93,30.13,30.17,30.12,30.40,30.37,30.67,30.44,30.67,30.56,30.72,30.55,30.20,30.39,30.53,30.16,29.97,30.24,30.34,29.79,29.59,30.19,30.05,29.69,29.82,30.39,30.19,29.59,29.92,30.28,30.25,30.30,29.71,30.08,30.39,30.24,29.96,30.28,30.52,30.40,30.15,30.46,30.55,30.01,30.15,30.60,30.61,30.18,30.53,30.77,30.65,30.49,30.46,27.35,25.60,24.02,23.20,21.90,21.16,20.80,20.21,19.72,19.16,19.53,18.93,17.76,18.44,18.76,18.76,17.65,17.97,16.50,15.66,15.44,15.54,14.49,14.69,13.42,12.98,12.68,11.56,11.49,10.32,10.44,11.42,10.32,10.15,10.37,10.38,9.86,9.63,9.85,10.55,9.26,9.11,9.68,9.59,9.09,9.56,9.81,9.37,8.85,8.90,9.59,8.65,8.02,9.06,9.55,8.53,9.18,9.77,10.34,10.36,11.08,10.92,10.01,10.78,11.57,10.64,10.46,11.23,11.94,10.79,10.93,11.83,11.83,11.12,11.74,12.51,12.19,11.93,12.42,12.82,12.23,13.19,12.88,13.36,12.43,12.77,12.13,11.65,10.83,10.51,10.31,11.51,10.95,10.63,10.51,12.02,11.06,10.75,12.09,12.60,11.43,13.32,12.03,12.13,11.00,10.95,10.50,10.45,10.20,10.30,9.84,10.84,10.65,10.75,11.61,12.05,11.16,12.33,11.37,10.61,10.98,10.88,9.15,9.28,10.35,9.70,8.61,8.78,9.17,7.83,6.84,6.08,7.01,8.34,8.30,8.43,8.91,8.05,8.36,8.56,9.29,9.09,8.81,9.43,9.36,8.80,9.26,9.88,9.25,9.02,9.85,10.34,10.21,9.34,9.46,9.78,8.89,8.85,9.22,9.00,8.22,8.82,9.11,8.64,7.52,7.78,8.26,7.64,7.32,7.52,6.81,7.05,6.92,7.98,7.69,6.86,7.49,8.18,7.62,7.03,8.00,7.97,7.35,7.49,8.11,8.13,7.79,8.39,8.97,8.63,9.05,9.50,10.17,9.90,11.16,9.78,9.17,8.51,9.02,9.04,8.45,7.74,7.63,7.39,7.20,7.06,6.49,6.43,6.43,6.35,5.78,5.89,5.74,5.25,5.10,5.32,4.79,4.70,4.97,4.91,4.94,4.89,5.36,4.68,4.92,5.42,5.41,5.32,5.13,5.65,5.75,5.62,4.62,4.73,5.37,4.92,4.52,4.86,5.34,4.68,4.45,5.16,5.41,4.74,4.94,5.43,5.46,6.07,6.11,6.71,6.32,7.13,6.72,5.80,6.49,6.99,6.11,5.79,6.72,6.64,5.66,5.82,6.78,6.13,5.51,6.51,6.78,6.02,5.43,6.83,6.96,7.53,7.15,7.58,7.76,6.73,6.98,7.84,7.22,6.37,7.03,7.38,6.60,6.43,7.34,7.17,6.30,7.01,7.55,7.20,6.95,7.19,7.10,6.29,5.98,6.51,5.84,6.16,6.71,6.44,6.27,6.95,7.11,6.41,7.03,7.02,6.48,6.05,6.37,6.04,5.35,5.89,5.80,5.03,5.10,5.34,5.52,5.21,5.81,5.97,5.55,6.34,6.59,6.96,6.09,6.67,6.27,5.77,6.14,6.90,6.51,6.17,6.33,6.95,7.05,7.66,7.63,6.64,6.98,7.80,7.09,6.51,7.19,7.50,7.11,6.19,5.99,6.62,6.39,5.67,5.76,6.19,5.64,5.09,5.61,5.68,5.10,4.81,5.32,5.30,4.70,4.65,4.57,4.23,3.73,3.84,3.61,3.82,4.30,4.14,3.87,4.51,4.73,4.33,4.71,5.17,5.19,5.18,5.53,5.98,5.95,6.10,6.46,6.93,7.09,7.09,8.12,7.73,7.06,7.40,7.36,6.85,6.21,6.74,6.07,5.59,5.61,5.61,5.17,4.89,4.99,4.48,4.01,4.19,4.30,3.64,3.41,3.76,3.69,3.08,3.13,3.46,3.15,2.75,3.06,3.31,2.83,2.79,3.23,3.16,2.67,2.67,2.35,2.28,2.34,2.34,1.89,2.02,2.17,1.82,1.51,1.88,1.96,1.59,1.35,1.73,1.73,1.34,1.35,1.11,0.82,0.76,0.81,1.00,1.01,0.96,1.09,1.29,1.35,1.38,1.58,1.75,1.82,2.02,2.16,2.33,2.56,2.62,2.63,2.80,3.00,3.46,3.46,4.15,4.17,4.40,3.80,3.44,3.56,3.51,3.01,2.91,3.11,2.99,2.54,2.57,2.77,2.52,2.05,2.26,2.62,2.05,1.76,2.30,2.70,1.93,1.81,2.77,2.79,2.39,2.25,1.90,2.06,2.49,2.29,1.86,2.42,2.77,2.43,2.53,2.98,3.28,3.51,3.42,3.59,3.32,2.84,2.77,3.05,2.70,2.19,2.68,2.79,2.25,2.49,2.38,2.53,2.85,2.81,2.08,2.45,2.26,2.21,2.83,3.28,2.84,3.49,3.09,2.63,2.92,3.27,3.24,3.65,4.03,3.60,3.15,3.58,3.61,3.01,2.90,2.76,2.38,2.27,2.33,2.10,1.66,1.83,1.94,1.55,1.35,1.72,1.75,1.21,1.43,1.85,1.71,1.33,1.89,2.27,2.14,2.69,2.62,3.26,3.23,3.68,3.20,2.84,3.57,3.57,3.02,3.08,3.67,3.50,3.08,3.61,4.01,3.53,3.48,4.11,4.29,4.05,3.94,4.64,4.97,5.81,5.51,4.56,4.80,5.20,4.49,3.99,4.60,4.85,4.28,3.88,4.28,4.30,3.73,3.64,4.15,4.05,3.43,3.72,4.13,3.93,3.67,5.02],[31.23,31.20,31.15,31.10,31.09,31.09,31.03,31.03,31.05,31.02,31.05,31.09,31.03,31.05,31.04,31.07,31.03,30.99,31.05,30.86,30.87,30.80,30.90,30.87,30.80,30.81,30.62,30.74,30.71,30.65,30.53,30.64,30.64,30.38,30.45,30.60,30.56,30.26,30.42,30.31,30.14,30.09,30.17,30.12,29.94,30.07,30.13,29.88,29.74,30.19,29.98,29.85,30.17,30.27,30.06,29.83,29.76,29.59,29.46,29.34,29.79,29.90,29.62,29.92,30.16,30.00,29.97,30.27,30.38,30.26,30.35,30.55,30.53,30.48,30.61,30.74,30.56,30.65,30.79,30.79,30.76,30.86,30.75,30.87,30.77,30.63,30.85,30.78,30.78,30.53,30.68,30.75,30.51,30.31,30.57,30.65,30.32,30.30,30.50,30.59,30.32,30.54,30.44,30.41,30.62,30.46,30.20,30.24,30.40,30.64,30.31,30.58,30.77,30.61,30.65,30.89,30.93,30.93,30.85,30.84,30.87,30.79,30.73,30.80,30.72,30.56,30.60,30.63,30.49,30.34,30.22,30.07,29.93,29.56,29.55,29.20,28.96,28.21,28.50,28.50,28.81,29.33,29.46,29.42,29.71,29.07,29.68,29.82,29.51,29.68,29.95,30.01,29.95,29.81,29.90,29.82,29.59,29.49,29.71,29.42,29.00,29.46,29.43,29.03,29.03,29.67,29.67,29.25,29.78,30.12,30.37,29.67,30.01,29.98,30.11,29.74,29.54,29.88,29.90,29.52,29.58,29.93,29.74,29.13,29.84,29.86,29.77,29.66,29.99,30.01,29.74,29.79,30.06,29.87,29.95,29.73,29.54,29.51,29.64,29.87,29.41,29.43,29.76,29.84,29.09,29.36,29.89,29.45,28.86,29.49,29.75,29.27,29.30,29.98,29.79,29.70,29.93,30.00,30.05,30.19,30.27,30.22,30.24,30.37,30.49,30.60,30.55,30.55,30.63,30.78,30.80,30.77,30.68,30.55,30.75,30.78,30.50,30.68,30.84,30.85,30.65,30.77,30.91,30.88,30.76,30.79,30.92,30.99,30.99,31.14,31.08,31.14,31.04,30.87,30.98,31.01,30.73,30.71,30.90,30.79,30.60,30.66,30.66,30.49,30.43,30.55,30.43,30.24,30.28,30.68,30.40,30.54,30.32,30.38,30.51,30.30,30.29,30.50,30.55,30.23,30.53,30.74,30.64,30.53,30.75,30.82,30.63,30.68,30.92,30.99,30.84,31.00,31.06,30.84,30.81,30.98,30.82,30.75,30.84,30.66,30.55,30.72,30.69,30.44,30.42,30.44,30.06,30.19,30.43,30.41,30.15,30.34,30.51,30.35,30.35,30.63,30.74,30.81,30.91,31.07,31.03,31.08,31.16,31.20,31.09,31.19,31.18,31.05,31.17,31.22,31.15,31.01,31.12,31.19,31.14,31.20,31.16,31.08,31.09,31.22,31.17,31.12,31.16,31.18,31.13,31.09,31.00,31.11,31.03,30.95,30.94,31.09,30.91,30.89,30.94,31.01,30.93,30.93,30.94,31.04,31.02,30.96,30.95,30.90,30.80,30.74,30.71,30.82,30.81,30.69,30.78,30.85,30.90,30.87,31.02,30.93,30.96,31.05,31.09,31.05,31.10,31.15,31.12,31.11,31.17,31.13,31.28,31.21,31.16,31.16,31.23,31.15,31.11,31.18,31.19,31.08,31.05,31.18,31.11,30.99,31.11,31.04,30.90,30.95,31.01,30.88,30.72,30.88,30.93,30.63,30.64,30.82,30.76,30.52,30.52,30.70,30.46,30.43,30.53,30.56,30.21,30.02,30.00,29.66,29.93,30.18,29.94,30.00,30.29,30.24,29.93,30.19,30.22,30.20,30.12,30.30,30.32,30.16,30.26,30.38,30.11,30.08,29.58,29.75,30.00,30.05,29.69,29.68,30.03,30.07,29.57,29.93,30.08,30.04,29.85,30.29,30.22,30.11,30.12,30.42,30.47,30.41,30.59,30.79,30.85,30.86,30.69,30.62,30.73,30.65,30.49,30.50,30.54,30.49,30.31,30.44,30.42,30.24,30.14,30.33,30.24,29.90,30.23,30.27,30.24,30.20,30.33,30.36,30.20,30.34,30.55,30.48,30.47,30.73,30.57,30.35,30.63,30.72,30.44,30.35,30.70,30.77,30.74,30.63,30.76,30.75,30.45,30.49,30.70,30.56,30.43,30.61,30.73,30.54,30.72,30.60,30.55,30.79,30.74,30.42,30.68,30.50,30.29,30.58,30.21,30.07,30.18,29.91,29.74,29.60,29.75,29.28,29.42,29.75,29.32,29.13,29.39,28.98,28.92,29.01,29.10,29.09,28.72,29.01,29.30,29.07,29.17,29.40,29.69,29.49,29.68,29.99,29.98,29.99,29.93,30.12,30.12,30.01,30.32,30.30,30.60,30.31,30.60,30.40,30.61,30.43,30.10,30.23,30.42,30.06,29.81,30.09,30.14,29.62,29.48,29.98,29.87,29.52,29.59,30.18,29.93,29.48,29.85,30.10,30.22,30.18,29.57,29.93,30.25,30.07,29.78,30.15,30.38,30.18,29.97,30.34,30.38,29.86,30.04,30.51,30.47,30.05,30.39,30.66,30.48,30.36,30.41,27.38,25.63,23.87,22.97,21.83,21.21,20.76,20.09,19.78,19.04,19.53,19.12,18.06,18.61,18.80,18.99,17.93,18.13,16.51,16.14,15.85,16.25,14.63,14.96,13.85,13.28,12.95,11.59,11.57,10.77,10.55,11.48,10.47,10.28,10.62,10.24,10.03,9.72,9.84,10.53,9.21,9.26,9.88,9.77,9.17,9.74,9.68,9.34,8.99,8.96,9.60,8.93,8.27,9.10,9.75,8.99,9.45,10.26,10.67,10.25,11.12,11.37,10.10,10.84,11.80,10.87,10.49,11.50,12.17,10.82,11.10,12.13,12.08,11.58,11.75,12.48,12.11,11.89,12.08,12.77,12.24,12.82,12.80,13.18,12.52,12.51,12.07,11.44,11.15,10.49,10.50,11.57,10.71,10.83,10.68,11.89,11.56,11.22,12.28,13.13,11.94,13.91,12.51,12.66,12.30,12.06,11.25,11.03,10.82,10.91,10.40,11.42,11.65,11.59,11.94,12.88,11.71,12.55,11.43,11.08,11.58,10.95,9.79,10.05,10.82,9.80,8.95,9.30,9.34,7.99,7.67,6.18,5.80,8.73,8.00,8.67,8.94,7.93,8.48,8.57,9.40,8.95,8.70,9.37,9.40,8.91,9.08,9.65,9.27,8.93,9.67,10.20,10.08,9.27,9.56,9.73,8.76,8.79,9.11,9.03,8.37,8.71,8.91,8.55,7.29,7.89,8.40,7.93,7.47,7.77,6.70,6.95,7.12,7.80,7.71,6.90,7.68,8.17,7.76,7.18,7.96,7.96,7.31,7.71,7.95,8.01,7.72,8.12,8.87,8.54,8.77,9.26,10.10,9.67,11.02,9.46,9.01,8.45,8.56,8.82,8.24,7.88,7.61,7.30,7.09,7.03,6.42,6.22,6.35,6.48,5.66,5.74,6.04,5.11,4.96,5.25,5.32,4.48,5.02,5.35,4.61,5.07,5.45,4.72,4.93,5.76,5.46,5.05,5.21,5.97,6.02,5.83,4.70,4.86,5.53,4.89,4.58,4.77,5.12,4.44,4.36,4.83,5.09,4.40,4.71,5.00,5.11,5.73,5.78,6.39,6.10,6.82,6.40,5.47,6.37,6.90,5.83,5.57,6.74,6.54,5.58,5.94,6.99,6.25,5.68,6.58,6.94,6.21,5.81,7.16,7.48,7.72,7.00,7.51,7.91,6.76,6.98,7.86,7.24,6.41,6.88,7.35,6.34,6.26,7.13,6.96,5.95,6.70,7.05,6.83,6.61,6.85,6.70,5.90,5.65,6.17,5.57,5.74,6.38,6.20,5.98,6.58,6.76,6.17,6.82,6.88,6.32,5.75,6.07,5.97,5.37,5.66,5.57,4.95,4.99,5.14,5.39,5.01,5.39,5.66,5.24,6.05,6.31,6.66,5.81,6.35,5.95,5.55,5.85,6.57,6.30,5.93,6.11,6.62,6.84,7.47,7.47,6.53,7.05,7.77,6.99,6.41,7.24,7.57,7.15,6.32,6.20,6.64,6.24,5.64,5.73,6.05,5.37,4.87,5.36,5.39,4.80,4.54,5.06,4.98,4.42,4.48,4.35,3.97,3.53,3.80,3.54,3.67,4.13,4.09,3.79,4.26,4.65,4.40,4.66,5.08,5.43,5.27,5.54,5.93,6.10,6.18,6.46,6.98,7.06,7.18,8.02,7.56,7.10,7.21,7.19,6.87,6.17,6.59,6.02,5.55,5.38,5.44,5.11,4.79,4.79,4.38,3.88,3.96,4.04,3.50,3.24,3.41,3.30,2.83,2.78,2.98,2.73,2.43,2.64,2.76,2.43,2.38,2.73,2.62,2.34,2.25,2.05,1.92,1.97,2.01,1.63,1.67,1.81,1.59,1.42,1.61,1.71,1.48,1.25,1.60,1.65,1.46,1.34,1.31,1.01,0.81,0.76,0.82,0.94,0.90,0.90,1.08,1.20,1.25,1.28,1.53,1.63,1.70,1.87,2.10,2.25,2.25,2.39,2.54,2.60,2.95,3.06,3.69,3.74,3.99,3.43,3.03,3.30,3.30,2.78,2.71,2.95,2.84,2.35,2.46,2.71,2.42,1.98,2.25,2.70,2.06,1.93,2.50,2.97,2.14,2.26,3.05,2.99,2.52,2.36,2.11,2.20,2.74,2.33,2.14,2.68,2.89,2.51,2.67,3.08,3.34,3.60,3.52,3.68,3.30,2.83,2.73,3.03,2.70,2.22,2.58,2.72,2.23,2.38,2.22,2.33,2.83,2.66,2.05,2.30,2.16,2.19,2.62,3.00,2.73,3.14,2.85,2.48,2.71,3.01,3.01,3.53,3.71,3.40,2.89,3.34,3.29,2.69,2.59,2.47,2.07,2.00,2.05,1.82,1.47,1.67,1.71,1.39,1.18,1.49,1.54,1.08,1.26,1.63,1.49,1.28,1.76,1.99,1.93,2.48,2.26,2.94,2.97,3.19,2.79,2.44,3.22,3.20,2.76,2.70,3.33,3.25,2.82,3.37,3.70,3.32,3.34,3.84,4.09,3.78,3.68,4.38,4.75,5.46,5.19,4.31,4.56,4.95,4.15,3.83,4.32,4.66,4.05,3.68,4.00,4.05,3.54,3.44,3.88,3.83,3.20,3.39,3.90,3.75,3.42,4.87],[31.32,31.26,31.21,31.17,31.14,31.15,31.10,31.09,31.11,31.10,31.11,31.13,31.09,31.10,31.10,31.13,31.07,31.04,31.09,30.94,30.93,30.87,30.95,30.89,30.86,30.85,30.71,30.79,30.78,30.69,30.56,30.69,30.70,30.46,30.51,30.67,30.61,30.35,30.50,30.37,30.23,30.18,30.28,30.16,30.00,30.15,30.22,29.97,29.89,30.26,30.06,29.82,30.14,30.41,30.04,29.91,29.77,29.56,29.63,29.50,29.94,29.96,29.74,29.99,30.20,30.14,30.09,30.32,30.43,30.35,30.41,30.57,30.61,30.53,30.62,30.78,30.65,30.74,30.83,30.85,30.83,30.91,30.81,30.91,30.86,30.72,30.89,30.80,30.81,30.58,30.74,30.81,30.52,30.39,30.69,30.68,30.41,30.41,30.49,30.58,30.30,30.62,30.46,30.37,30.63,30.43,30.17,30.24,30.41,30.64,30.36,30.60,30.80,30.67,30.73,30.90,31.01,31.00,30.95,30.94,30.99,30.82,30.82,30.89,30.82,30.63,30.62,30.65,30.51,30.40,30.24,30.11,30.05,29.72,29.67,29.36,29.09,28.35,28.80,28.76,28.95,29.30,29.47,29.49,29.67,29.32,29.77,29.89,29.74,29.86,30.09,30.14,30.14,30.03,30.05,29.92,29.76,29.65,29.80,29.53,29.28,29.56,29.50,29.16,29.20,29.64,29.57,29.29,29.70,30.16,30.31,29.59,30.07,30.06,30.19,29.82,29.63,29.98,29.94,29.62,29.73,30.03,29.87,29.44,30.02,30.09,29.89,29.82,30.17,30.14,29.85,29.97,30.23,30.07,30.03,29.85,29.56,29.64,29.75,29.94,29.39,29.49,29.91,29.98,29.24,29.45,29.98,29.58,29.00,29.61,29.81,29.40,29.57,29.97,29.87,29.78,30.06,30.03,30.15,30.25,30.32,30.33,30.27,30.37,30.50,30.59,30.59,30.55,30.59,30.81,30.83,30.77,30.70,30.60,30.74,30.80,30.58,30.70,30.86,30.91,30.66,30.79,30.94,30.91,30.78,30.83,30.94,31.02,31.03,31.17,31.10,31.20,31.10,30.92,31.02,31.04,30.76,30.74,30.93,30.83,30.61,30.66,30.67,30.55,30.46,30.54,30.49,30.20,30.33,30.66,30.53,30.62,30.31,30.49,30.59,30.30,30.36,30.60,30.58,30.27,30.58,30.77,30.65,30.54,30.78,30.89,30.68,30.72,30.92,31.03,30.85,31.04,31.10,30.88,30.83,31.00,30.82,30.78,30.85,30.69,30.56,30.73,30.72,30.47,30.46,30.50,30.11,30.26,30.44,30.43,30.17,30.36,30.51,30.34,30.36,30.64,30.80,30.85,30.91,31.08,31.05,31.11,31.16,31.21,31.14,31.23,31.20,31.10,31.21,31.27,31.21,31.08,31.17,31.23,31.19,31.23,31.21,31.14,31.15,31.27,31.23,31.20,31.22,31.24,31.19,31.14,31.03,31.17,31.12,31.03,31.02,31.15,30.94,30.94,31.02,31.03,30.96,30.98,30.99,31.06,31.04,31.00,31.02,30.95,30.83,30.77,30.75,30.86,30.88,30.75,30.80,30.90,30.95,30.89,31.03,30.98,31.00,31.09,31.12,31.11,31.14,31.17,31.16,31.16,31.23,31.18,31.28,31.25,31.23,31.19,31.24,31.16,31.14,31.22,31.21,31.12,31.12,31.18,31.12,31.02,31.14,31.07,30.93,31.01,31.04,30.92,30.74,30.92,30.94,30.63,30.63,30.86,30.77,30.50,30.54,30.77,30.50,30.55,30.63,30.65,30.34,30.19,30.11,29.82,30.08,30.25,29.99,30.09,30.31,30.25,30.00,30.28,30.26,30.24,30.17,30.32,30.34,30.17,30.27,30.44,30.15,30.12,30.04,29.53,30.17,30.07,29.79,29.81,30.09,30.15,29.74,30.01,30.10,30.11,29.97,30.31,30.34,30.19,30.22,30.46,30.54,30.54,30.69,30.87,30.96,30.95,30.77,30.69,30.75,30.68,30.50,30.53,30.61,30.53,30.34,30.42,30.46,30.26,30.12,30.39,30.37,29.98,30.27,30.39,30.32,30.32,30.38,30.47,30.29,30.38,30.65,30.52,30.57,30.73,30.57,30.44,30.65,30.70,30.44,30.42,30.71,30.76,30.77,30.62,30.77,30.77,30.46,30.52,30.73,30.59,30.45,30.63,30.75,30.53,30.74,30.62,30.57,30.81,30.74,30.48,30.69,30.55,30.36,30.62,30.36,30.24,30.32,30.05,29.76,29.72,29.94,29.49,29.54,29.91,29.55,29.40,29.61,29.15,29.20,29.37,29.33,29.30,29.00,29.20,29.39,29.34,29.36,29.54,29.63,29.71,29.64,29.90,30.02,30.00,29.99,30.08,30.23,30.12,30.37,30.37,30.63,30.40,30.65,30.50,30.68,30.54,30.20,30.36,30.50,30.15,29.95,30.21,30.27,29.74,29.70,30.14,29.99,29.71,29.86,30.34,30.05,29.65,30.01,30.28,30.32,30.26,29.74,30.00,30.35,30.18,29.93,30.23,30.46,30.32,30.10,30.42,30.48,29.96,30.16,30.58,30.57,30.18,30.50,30.74,30.59,30.49,30.55,27.26,25.77,24.35,23.44,22.18,21.44,21.06,20.35,19.72,18.96,19.47,18.98,17.61,18.54,18.85,19.07,17.59,17.70,16.31,15.51,15.26,15.53,14.52,14.89,13.65,13.25,12.89,11.64,11.82,10.43,10.44,11.52,10.41,10.01,10.27,10.51,10.05,9.59,10.00,10.49,9.27,9.08,9.54,9.46,8.99,9.18,9.53,9.25,8.68,8.74,9.39,8.63,8.30,8.91,9.50,8.74,9.53,9.76,10.36,10.23,11.02,10.64,9.74,10.78,11.55,10.25,10.29,11.49,12.07,10.77,10.83,11.94,11.78,11.15,11.69,12.70,12.07,12.00,12.73,13.22,12.39,13.32,13.19,13.76,12.55,12.63,12.27,11.63,11.12,10.54,10.54,11.63,11.15,10.46,10.70,12.07,11.33,10.54,12.23,12.92,11.16,13.77,12.27,12.09,11.42,11.53,11.07,10.71,11.28,11.11,10.41,11.13,11.26,11.22,11.94,12.69,11.71,12.47,11.43,10.87,11.59,10.84,9.70,9.99,10.20,9.53,8.79,9.69,9.88,8.31,7.11,7.28,8.04,8.27,9.89,8.62,8.89,8.45,8.50,8.59,9.10,8.78,8.74,9.40,9.19,8.83,9.22,9.84,9.25,9.14,9.80,10.52,10.31,9.31,9.44,9.81,8.82,8.83,9.19,9.17,8.35,8.77,8.79,8.40,7.83,7.80,8.57,6.78,6.90,7.81,6.54,7.45,7.15,7.83,7.38,6.83,7.11,7.95,7.61,7.03,7.93,7.91,7.13,7.48,8.05,8.18,7.64,8.43,8.99,8.64,8.76,9.35,10.23,9.70,10.97,9.52,9.04,8.23,8.58,8.67,8.31,7.46,7.43,7.21,6.97,6.78,6.26,6.30,6.18,6.11,5.62,5.95,5.17,5.15,5.16,4.89,4.48,4.75,5.14,4.82,5.12,5.05,5.55,5.06,5.10,5.60,5.50,5.36,5.46,6.03,5.75,5.66,4.78,4.74,5.35,4.96,4.52,4.67,5.20,4.47,4.19,4.80,5.18,4.40,4.51,5.04,5.12,5.74,5.84,6.51,6.25,6.97,6.48,5.55,6.44,6.94,5.96,5.68,6.85,6.63,5.55,5.93,6.85,6.11,5.71,6.54,6.82,6.10,5.64,7.07,7.08,7.50,7.09,7.53,7.70,6.71,6.93,7.93,7.26,6.29,6.97,7.49,6.59,6.34,7.28,7.18,6.15,6.70,7.37,7.08,6.69,6.93,6.87,5.97,5.64,6.19,5.52,5.76,6.45,6.15,5.89,6.54,6.81,6.14,6.86,6.99,6.16,5.75,6.17,5.87,5.12,5.55,5.62,4.74,4.68,5.02,5.23,4.94,5.42,5.66,5.27,6.06,6.28,6.66,5.90,6.50,6.09,5.67,6.10,6.83,6.49,6.18,6.40,6.97,7.17,7.77,7.74,6.74,7.23,8.04,7.24,6.71,7.39,7.80,7.27,6.55,6.16,6.77,6.52,5.80,5.77,6.18,5.65,5.05,5.43,5.53,5.00,4.57,5.09,5.05,4.52,4.39,4.32,4.02,3.52,3.65,3.55,3.71,4.20,4.21,3.97,4.54,4.83,4.59,4.94,5.28,5.55,5.54,5.77,6.15,6.36,6.41,6.75,7.28,7.36,7.43,8.36,7.87,7.42,7.61,7.60,7.19,6.44,6.94,6.22,5.78,5.61,5.69,5.38,4.95,5.04,4.61,4.10,4.09,4.34,3.66,3.27,3.56,3.60,3.00,2.90,3.25,2.96,2.58,2.78,3.06,2.64,2.50,2.92,2.87,2.48,2.38,2.12,2.04,2.11,2.12,1.64,1.80,2.05,1.69,1.44,1.83,1.94,1.58,1.37,1.83,1.88,1.59,1.52,1.51,1.09,0.95,0.80,0.76,0.83,0.93,0.94,0.95,1.11,1.24,1.26,1.36,1.64,1.72,1.79,2.03,2.33,2.32,2.31,2.55,2.73,3.00,3.00,3.77,3.91,3.95,3.36,3.07,3.26,3.14,2.72,2.70,2.91,2.74,2.22,2.38,2.58,2.27,1.78,2.19,2.69,1.82,1.64,2.31,2.66,1.90,2.21,3.22,3.01,2.60,2.41,2.17,2.30,2.88,2.56,2.16,2.89,2.99,2.62,2.83,3.13,3.40,3.62,3.44,3.67,3.37,2.88,2.72,3.05,2.80,2.36,2.64,2.87,2.45,2.67,2.55,2.70,2.98,2.93,2.26,2.64,2.36,2.31,2.79,3.17,2.75,3.36,2.97,2.58,2.88,3.25,3.23,3.64,4.08,3.58,3.08,3.59,3.58,2.87,2.67,2.58,2.09,2.17,2.22,1.87,1.46,1.84,1.87,1.43,1.27,1.62,1.66,1.20,1.39,1.86,1.71,1.38,1.93,2.28,2.22,2.71,2.64,3.19,3.24,3.57,3.13,2.77,3.44,3.45,3.03,2.92,3.52,3.42,2.99,3.51,3.87,3.48,3.43,3.96,4.23,3.98,3.91,4.59,5.02,5.95,5.58,4.50,4.73,5.18,4.38,3.90,4.53,4.81,4.28,3.83,4.22,4.27,3.75,3.60,4.14,4.05,3.45,3.68,4.05,3.94,3.64,4.84],[31.33,31.28,31.23,31.17,31.14,31.16,31.11,31.10,31.12,31.10,31.15,31.15,31.08,31.14,31.14,31.15,31.10,31.09,31.10,30.95,30.92,30.87,30.96,30.97,30.87,30.88,30.71,30.76,30.75,30.68,30.56,30.70,30.70,30.44,30.51,30.66,30.63,30.36,30.53,30.38,30.22,30.18,30.26,30.15,29.98,30.20,30.18,29.88,29.93,30.24,29.97,29.87,30.30,30.37,30.06,30.02,29.78,29.59,29.53,29.33,29.83,29.89,29.64,29.92,30.15,30.04,29.98,30.30,30.35,30.29,30.39,30.58,30.54,30.54,30.62,30.74,30.59,30.70,30.82,30.80,30.77,30.87,30.74,30.88,30.80,30.63,30.83,30.73,30.78,30.56,30.69,30.70,30.51,30.36,30.61,30.62,30.36,30.34,30.45,30.54,30.31,30.53,30.43,30.38,30.54,30.43,30.17,30.25,30.43,30.63,30.40,30.59,30.71,30.64,30.62,30.84,30.91,30.92,30.84,30.90,30.92,30.78,30.76,30.89,30.72,30.66,30.65,30.67,30.55,30.47,30.28,30.25,30.12,29.85,29.58,29.28,29.04,28.30,28.47,28.61,28.79,29.23,29.52,29.35,29.67,29.13,29.65,29.78,29.58,29.62,30.00,30.01,29.96,29.90,29.96,29.81,29.54,29.55,29.72,29.38,29.06,29.50,29.45,29.03,29.05,29.72,29.61,29.32,29.87,30.24,30.41,29.74,30.09,30.15,30.20,29.89,29.65,29.90,29.91,29.55,29.59,29.98,29.75,29.13,29.87,29.94,29.71,29.50,30.04,29.95,29.67,29.76,30.17,29.99,29.96,29.76,29.64,29.45,29.60,29.78,29.28,29.26,29.70,29.75,28.95,29.22,29.81,29.41,28.77,29.45,29.79,29.25,29.45,30.08,29.87,29.91,30.13,30.09,30.16,30.31,30.30,30.22,30.30,30.39,30.47,30.57,30.59,30.64,30.59,30.86,30.77,30.75,30.63,30.55,30.70,30.71,30.59,30.64,30.80,30.85,30.69,30.77,30.90,30.90,30.81,30.79,30.91,30.98,30.98,31.08,30.98,31.10,31.01,30.84,30.90,30.92,30.69,30.70,30.85,30.74,30.58,30.62,30.61,30.44,30.45,30.54,30.46,30.16,30.35,30.61,30.47,30.56,30.34,30.43,30.52,30.24,30.34,30.52,30.54,30.24,30.58,30.72,30.59,30.57,30.75,30.83,30.60,30.70,30.91,30.98,30.87,31.00,31.04,30.85,30.81,30.97,30.84,30.74,30.83,30.74,30.56,30.69,30.75,30.49,30.49,30.49,30.08,30.22,30.47,30.44,30.19,30.37,30.50,30.43,30.40,30.68,30.82,30.85,30.90,31.05,31.00,31.06,31.15,31.19,31.06,31.20,31.16,31.04,31.17,31.23,31.15,31.00,31.14,31.20,31.14,31.21,31.16,31.10,31.10,31.19,31.17,31.15,31.15,31.13,31.14,31.11,30.98,31.08,31.05,30.95,30.92,31.06,30.86,30.86,30.91,30.97,30.91,30.94,30.92,31.01,31.01,30.99,31.00,30.91,30.85,30.76,30.79,30.85,30.84,30.73,30.84,30.87,30.85,30.85,30.99,30.93,30.95,31.06,31.08,31.07,31.12,31.13,31.14,31.13,31.19,31.14,31.24,31.20,31.18,31.18,31.24,31.18,31.18,31.20,31.18,31.09,31.04,31.16,31.09,30.96,31.09,31.03,30.88,30.95,30.99,30.91,30.72,30.90,30.95,30.64,30.67,30.83,30.77,30.56,30.60,30.76,30.53,30.52,30.60,30.60,30.27,30.15,30.03,29.67,30.01,30.22,29.95,29.98,30.30,30.24,29.88,30.20,30.26,30.20,30.05,30.28,30.32,30.22,30.26,30.47,30.10,30.10,29.89,29.86,29.56,30.01,29.68,29.75,30.07,30.05,29.59,30.02,30.16,30.06,29.89,30.34,30.33,30.13,30.20,30.48,30.53,30.52,30.67,30.90,30.94,30.91,30.81,30.78,30.74,30.71,30.52,30.59,30.62,30.58,30.37,30.49,30.51,30.27,30.08,30.37,30.37,30.02,30.29,30.38,30.33,30.26,30.37,30.43,30.26,30.36,30.58,30.52,30.50,30.75,30.60,30.40,30.65,30.75,30.44,30.43,30.76,30.75,30.72,30.62,30.68,30.69,30.45,30.50,30.68,30.60,30.47,30.62,30.75,30.55,30.73,30.60,30.58,30.79,30.76,30.46,30.70,30.51,30.29,30.61,30.30,30.13,30.17,29.92,29.63,29.52,29.83,29.33,29.44,29.77,29.31,29.20,29.31,28.91,28.89,28.98,29.00,29.08,28.69,28.96,29.23,29.03,29.09,29.39,29.53,29.49,29.48,29.74,29.92,29.84,29.80,30.00,30.13,30.09,30.34,30.34,30.61,30.39,30.60,30.47,30.64,30.48,30.07,30.29,30.45,30.07,29.83,30.12,30.22,29.55,29.53,30.05,29.88,29.51,29.67,30.23,29.93,29.38,29.86,30.11,30.17,30.12,29.56,29.92,30.24,30.12,29.73,30.16,30.35,30.22,30.05,30.33,30.41,29.80,30.06,30.49,30.52,30.10,30.43,30.68,30.54,30.44,30.46,27.20,25.59,23.93,23.24,21.96,21.34,20.83,20.18,19.76,19.16,19.61,18.92,17.67,18.44,18.82,18.96,17.61,17.80,16.32,15.41,15.17,15.36,14.15,14.49,13.01,12.49,12.20,10.99,10.87,9.68,9.94,10.89,9.87,9.47,9.90,10.03,9.50,9.08,9.28,9.99,8.66,8.55,9.07,8.91,8.24,8.90,9.09,8.77,8.12,8.31,8.94,8.23,8.21,8.64,9.13,8.28,9.37,9.61,9.91,9.71,10.10,10.29,9.43,9.92,10.69,9.85,9.57,10.46,11.07,9.97,10.22,11.27,11.15,10.40,11.23,11.93,11.37,11.36,11.91,12.45,11.61,12.51,12.33,12.76,11.73,12.00,11.62,11.02,10.35,9.81,9.74,11.03,10.34,9.90,9.97,11.19,10.42,10.15,11.60,12.01,11.21,12.40,11.72,11.83,11.00,10.89,10.51,10.46,10.48,10.26,9.77,10.66,10.54,10.47,11.28,11.90,10.74,11.76,10.93,9.96,10.71,10.13,8.86,8.97,9.83,9.20,8.63,8.63,8.91,7.39,7.32,6.51,8.18,8.15,9.03,8.19,8.34,7.79,7.86,8.25,8.67,8.33,8.37,8.91,8.68,8.18,8.87,9.22,8.62,8.64,9.24,9.63,9.38,8.69,8.78,9.01,8.30,8.25,8.24,8.33,7.72,8.22,8.47,8.32,7.55,7.57,8.18,7.56,6.83,7.09,6.57,7.26,6.71,7.33,7.05,6.13,6.78,7.49,6.94,6.56,7.26,7.49,6.85,6.91,7.59,7.59,7.41,7.91,8.47,8.31,8.50,9.03,9.81,9.36,10.93,9.32,8.75,8.09,8.45,8.44,7.91,7.51,7.32,7.07,6.85,6.74,6.28,6.11,6.21,6.06,5.53,5.75,5.32,5.03,4.93,4.73,4.32,4.48,5.14,4.28,4.63,4.86,5.17,4.18,4.81,5.10,5.22,5.07,4.88,5.16,5.18,5.21,4.32,4.30,4.83,4.52,4.32,4.51,4.77,4.25,4.16,4.62,4.84,4.19,4.35,4.76,4.87,5.41,5.54,6.13,5.84,6.47,6.05,5.27,5.94,6.35,5.52,5.29,6.18,6.03,5.18,5.42,6.12,5.59,4.89,5.84,6.03,5.43,5.35,6.17,6.29,6.72,6.53,7.02,7.10,6.10,6.38,7.24,6.66,5.80,6.41,6.79,5.99,5.93,6.77,6.51,5.81,6.31,6.93,6.53,6.40,6.60,6.47,5.66,5.44,5.87,5.30,5.54,6.14,5.90,5.60,6.16,6.47,5.90,6.46,6.58,5.78,5.60,5.72,5.43,4.86,5.18,5.24,4.53,4.57,4.81,4.99,4.63,5.13,5.34,4.96,5.65,5.93,6.28,5.53,6.06,5.69,5.35,5.62,6.36,6.04,5.78,6.00,6.54,6.66,7.45,7.29,6.38,6.79,7.52,6.76,6.34,7.03,7.29,6.69,6.11,5.71,6.16,6.11,5.40,5.34,5.76,5.29,4.60,5.18,5.17,4.69,4.31,4.82,4.63,4.15,4.11,3.88,3.70,3.39,3.48,3.47,3.54,3.83,3.77,3.70,4.13,4.30,4.30,4.60,4.86,5.13,5.18,5.39,5.86,5.90,6.04,6.34,6.78,6.99,7.04,7.94,7.51,6.96,7.08,7.06,6.70,6.07,6.39,5.84,5.38,5.16,5.22,4.93,4.53,4.51,4.15,3.73,3.62,3.75,3.29,2.92,3.01,2.99,2.54,2.52,2.74,2.53,2.15,2.40,2.60,2.27,2.20,2.57,2.55,2.26,2.22,1.93,1.90,1.94,1.86,1.52,1.70,1.79,1.47,1.34,1.62,1.66,1.29,1.24,1.61,1.61,1.33,1.43,1.43,1.01,0.96,0.92,0.79,0.76,0.79,0.88,0.95,0.91,1.04,1.19,1.24,1.32,1.53,1.62,1.71,2.02,2.11,2.10,2.26,2.38,2.69,2.71,3.37,3.38,3.57,3.00,2.70,2.82,2.83,2.45,2.33,2.63,2.53,1.97,1.99,2.28,1.94,1.55,1.91,2.20,1.75,1.47,2.17,2.52,1.83,2.10,2.67,2.65,2.44,2.35,2.14,2.16,2.49,2.29,1.96,2.42,2.70,2.35,2.32,2.88,3.23,3.32,3.12,3.30,3.02,2.46,2.40,2.73,2.53,2.05,2.37,2.59,2.06,2.34,2.24,2.45,2.89,2.78,2.10,2.49,2.37,2.32,2.78,3.29,2.86,3.43,3.04,2.58,2.92,3.24,3.18,3.61,3.95,3.55,3.13,3.58,3.55,2.93,2.77,2.65,2.20,2.20,2.25,1.95,1.57,1.80,1.89,1.39,1.36,1.70,1.61,1.19,1.53,1.80,1.62,1.41,1.88,2.22,2.04,2.52,2.46,2.95,2.92,3.36,2.95,2.60,3.32,3.37,2.85,2.85,3.47,3.40,2.98,3.46,3.89,3.52,3.43,4.08,4.29,3.96,3.96,4.69,5.10,5.80,5.41,4.54,4.74,5.13,4.52,3.90,4.55,4.74,4.30,3.80,4.21,4.22,3.66,3.51,3.98,3.94,3.33,3.61,3.97,3.83,3.49,4.86],[31.24,31.19,31.18,31.09,31.07,31.09,31.02,31.01,31.03,30.99,31.06,31.07,31.00,31.06,31.06,31.06,31.00,30.99,31.06,30.86,30.81,30.77,30.89,30.90,30.80,30.81,30.64,30.70,30.65,30.62,30.44,30.60,30.60,30.40,30.43,30.55,30.55,30.31,30.48,30.29,30.11,30.09,30.17,30.03,29.85,30.08,30.16,29.80,29.67,30.16,29.90,29.75,30.17,30.27,30.06,29.87,29.81,29.49,29.47,29.23,29.69,29.80,29.52,29.82,30.10,29.99,29.93,30.22,30.34,30.32,30.34,30.54,30.45,30.49,30.57,30.72,30.52,30.65,30.79,30.79,30.72,30.82,30.73,30.85,30.76,30.56,30.78,30.69,30.75,30.50,30.64,30.67,30.44,30.30,30.51,30.55,30.34,30.35,30.34,30.54,30.31,30.47,30.35,30.38,30.52,30.34,30.17,30.22,30.46,30.62,30.42,30.55,30.68,30.50,30.52,30.80,30.94,30.90,30.79,30.87,30.90,30.74,30.70,30.83,30.66,30.59,30.58,30.63,30.54,30.40,30.28,30.19,29.99,29.60,29.59,29.21,28.91,27.80,28.16,28.22,28.46,29.03,29.22,29.39,29.51,28.82,29.43,29.73,29.34,29.37,29.81,29.87,29.83,29.76,29.83,29.69,29.37,29.33,29.58,29.27,28.75,29.29,29.31,28.81,28.85,29.54,29.57,29.17,29.81,30.15,30.36,29.66,29.94,29.99,30.12,29.72,29.41,29.80,29.83,29.34,29.43,29.84,29.59,28.83,29.65,29.70,29.52,29.22,29.84,29.93,29.45,29.57,29.95,29.77,29.85,29.68,29.37,29.22,29.43,29.64,29.02,28.99,29.50,29.55,28.69,28.96,29.66,29.12,28.50,29.30,29.67,29.09,29.31,29.92,29.72,29.75,30.02,30.03,30.03,30.26,30.23,30.13,30.15,30.37,30.38,30.48,30.51,30.51,30.55,30.78,30.67,30.65,30.54,30.47,30.56,30.60,30.51,30.60,30.83,30.82,30.63,30.83,30.89,30.88,30.73,30.75,30.86,30.90,30.91,31.02,30.90,31.01,30.90,30.81,30.83,30.87,30.62,30.63,30.77,30.69,30.56,30.56,30.54,30.38,30.34,30.48,30.38,30.06,30.17,30.60,30.37,30.48,30.25,30.36,30.46,30.12,30.27,30.45,30.51,30.19,30.49,30.66,30.59,30.51,30.67,30.76,30.54,30.58,30.85,30.90,30.75,30.94,30.98,30.74,30.73,30.90,30.77,30.68,30.77,30.70,30.48,30.60,30.72,30.41,30.43,30.41,29.98,30.15,30.40,30.39,30.13,30.27,30.45,30.35,30.34,30.65,30.77,30.78,30.82,30.99,30.94,31.01,31.10,31.15,31.01,31.14,31.14,30.97,31.10,31.18,31.09,30.93,31.07,31.15,31.08,31.17,31.13,31.04,31.02,31.14,31.12,31.04,31.11,31.15,31.10,31.06,30.93,31.01,30.98,30.87,30.82,30.98,30.76,30.84,30.84,30.89,30.80,30.92,30.86,30.92,30.94,30.92,30.94,30.83,30.79,30.67,30.72,30.76,30.76,30.64,30.76,30.72,30.79,30.79,30.91,30.79,30.88,31.01,31.02,31.03,31.07,31.11,31.06,31.04,31.18,31.11,31.24,31.18,31.12,31.13,31.21,31.13,31.12,31.16,31.15,31.02,30.95,31.12,31.05,30.89,31.05,31.00,30.80,30.88,30.95,30.85,30.66,30.83,30.90,30.59,30.60,30.78,30.72,30.48,30.49,30.69,30.43,30.38,30.49,30.49,30.15,30.01,29.83,29.49,29.82,30.03,29.74,29.81,30.13,30.11,29.78,30.09,30.14,29.98,30.05,30.17,30.21,29.97,30.10,30.37,29.96,29.97,29.76,29.68,29.84,29.33,29.43,29.48,29.83,29.87,29.34,29.81,30.00,30.00,29.71,30.25,30.28,29.95,30.07,30.42,30.50,30.46,30.56,30.87,30.88,30.86,30.75,30.68,30.66,30.65,30.46,30.48,30.52,30.50,30.30,30.39,30.35,30.20,29.96,30.24,30.20,29.84,30.20,30.17,30.26,30.13,30.31,30.32,30.28,30.40,30.53,30.51,30.41,30.66,30.45,30.24,30.54,30.63,30.32,30.27,30.60,30.66,30.60,30.45,30.60,30.57,30.30,30.37,30.61,30.47,30.33,30.55,30.68,30.44,30.65,30.53,30.52,30.73,30.70,30.37,30.61,30.41,30.20,30.50,30.14,29.96,29.98,29.80,29.43,29.21,29.61,29.01,29.28,29.58,29.18,28.97,29.12,28.66,28.71,28.82,28.77,28.75,28.35,28.63,29.03,28.92,28.91,29.12,29.49,29.40,29.33,29.69,29.85,29.70,29.68,30.00,29.96,29.91,30.21,30.20,30.48,30.21,30.45,30.27,30.47,30.25,29.92,30.07,30.22,29.87,29.63,29.89,29.91,29.30,29.24,29.79,29.53,29.26,29.40,29.98,29.67,29.19,29.74,29.91,30.02,29.97,29.38,29.77,30.05,29.91,29.51,29.95,30.19,29.91,29.75,30.13,30.18,29.43,29.75,30.28,30.27,29.82,30.22,30.52,30.33,30.24,30.28,26.89,25.20,23.61,22.64,21.52,20.99,20.38,19.64,19.44,18.82,19.28,18.65,17.44,17.98,18.22,18.44,17.37,17.47,16.00,15.01,14.66,14.83,14.17,14.15,12.97,12.43,11.90,10.70,10.97,9.70,9.91,10.50,9.28,9.31,9.75,9.46,9.04,8.80,8.99,9.52,8.37,8.30,8.88,8.78,8.42,8.81,9.08,8.74,8.33,8.12,8.75,7.98,7.45,8.12,8.81,8.01,8.66,9.47,9.63,9.62,9.98,10.11,8.87,9.72,10.60,9.84,9.70,10.25,10.93,9.69,10.04,11.00,11.02,10.43,10.71,11.41,11.23,10.93,11.34,11.92,11.38,12.04,11.94,12.37,11.68,11.94,11.14,10.98,10.04,9.63,9.66,10.79,10.01,10.00,9.83,11.18,10.37,10.15,11.60,12.00,11.04,12.58,11.39,12.20,11.17,11.00,10.43,10.27,10.14,10.06,9.64,10.63,10.47,10.87,11.28,11.66,10.76,11.56,10.51,9.85,10.27,9.88,9.21,9.06,10.20,8.99,8.15,8.23,8.49,7.34,7.01,5.77,5.68,7.72,7.84,8.15,8.28,7.73,7.82,7.78,8.50,8.16,8.17,8.68,8.62,8.33,8.55,8.80,8.51,8.39,8.97,9.37,9.12,8.46,8.65,8.83,8.24,8.16,8.37,8.35,7.73,8.42,8.33,7.72,6.79,7.16,7.51,7.24,7.32,7.22,6.34,6.49,6.23,7.29,6.93,6.20,6.89,7.63,7.17,6.44,7.47,7.37,6.94,7.20,7.36,7.41,7.29,7.67,8.17,7.99,8.21,8.67,9.38,8.93,10.25,8.93,8.50,7.87,7.94,8.24,7.84,7.37,7.05,6.93,6.73,6.74,6.05,5.95,5.99,6.16,5.49,5.38,5.66,5.16,4.89,5.09,4.41,4.29,4.77,4.67,4.40,4.56,5.06,4.25,4.60,5.14,5.05,4.88,4.72,5.24,5.20,5.27,4.30,4.45,4.78,4.45,4.16,4.41,4.64,4.16,3.96,4.48,4.64,4.04,4.30,4.51,4.70,5.16,5.22,5.78,5.45,6.12,5.66,4.93,5.67,6.14,5.17,4.96,5.88,5.70,4.90,5.19,5.97,5.46,4.99,5.80,6.08,5.50,5.06,6.51,6.54,7.08,6.32,6.69,6.90,5.80,6.17,6.89,6.34,5.58,6.10,6.37,5.68,5.60,6.43,6.21,5.41,6.01,6.50,6.18,5.97,6.26,6.10,5.33,5.17,5.65,5.06,5.29,6.01,5.80,5.38,5.91,6.26,5.67,6.18,6.27,5.72,5.38,5.53,5.35,4.88,5.20,5.11,4.37,4.42,4.74,4.93,4.56,4.89,5.13,4.77,5.41,5.82,6.13,5.32,5.78,5.50,5.18,5.43,6.03,5.74,5.52,5.76,6.18,6.26,7.07,6.91,6.13,6.55,7.12,6.41,6.10,6.81,6.93,6.58,5.84,5.54,5.95,5.74,5.27,5.22,5.42,4.98,4.40,4.89,4.86,4.44,4.21,4.57,4.42,3.95,3.98,3.75,3.56,3.20,3.43,3.36,3.36,3.80,3.67,3.46,3.90,4.25,4.06,4.35,4.68,4.89,4.96,5.18,5.57,5.65,5.85,6.08,6.57,6.68,6.82,7.60,7.15,6.73,6.72,6.77,6.51,5.89,6.16,5.70,5.17,4.98,5.02,4.78,4.38,4.32,4.05,3.65,3.55,3.63,3.15,2.93,2.93,2.91,2.59,2.48,2.63,2.45,2.07,2.30,2.47,2.11,2.06,2.43,2.37,2.09,2.03,1.78,1.70,1.76,1.71,1.33,1.48,1.61,1.34,1.15,1.48,1.55,1.25,1.13,1.45,1.50,1.28,1.34,1.37,1.01,0.93,0.92,0.90,0.79,0.77,0.79,0.93,0.93,0.91,1.03,1.23,1.24,1.34,1.55,1.66,1.86,1.97,2.01,2.20,2.27,2.46,2.55,3.10,3.13,3.43,2.82,2.57,2.77,2.81,2.40,2.34,2.58,2.52,1.93,1.95,2.27,1.98,1.62,2.01,2.31,1.87,1.63,2.13,2.65,2.00,1.97,2.71,2.66,2.46,2.30,2.06,2.12,2.45,2.27,2.00,2.49,2.71,2.25,2.37,2.85,3.24,3.34,3.22,3.28,3.10,2.49,2.37,2.78,2.46,2.05,2.29,2.62,2.18,2.30,2.25,2.45,2.86,2.72,2.19,2.41,2.27,2.38,2.71,3.03,2.87,3.25,2.95,2.70,2.82,3.04,3.03,3.44,3.67,3.42,2.86,3.28,3.31,2.76,2.57,2.44,2.07,1.96,1.97,1.71,1.43,1.64,1.62,1.20,1.24,1.51,1.43,1.11,1.45,1.68,1.55,1.39,1.82,2.04,2.05,2.44,2.32,2.74,2.87,3.11,2.73,2.46,3.08,3.08,2.66,2.68,3.13,3.16,2.76,3.23,3.60,3.22,3.16,3.75,3.93,3.71,3.62,4.29,4.57,5.31,4.98,4.25,4.47,4.76,4.10,3.61,4.22,4.35,3.92,3.56,3.97,3.88,3.48,3.48,3.83,3.72,3.26,3.52,3.83,3.67,3.50,4.86],[31.23,31.19,31.15,31.08,31.08,31.06,30.99,30.99,31.02,30.96,31.01,31.07,30.99,30.99,31.01,31.06,30.99,30.95,31.04,30.82,30.79,30.76,30.86,30.84,30.78,30.78,30.60,30.66,30.64,30.54,30.39,30.55,30.55,30.31,30.33,30.50,30.54,30.40,30.40,30.21,30.03,30.25,30.08,29.96,29.82,30.06,30.01,29.81,29.57,30.02,29.83,29.71,30.03,30.18,29.95,29.77,29.73,29.48,29.49,29.26,29.70,29.81,29.57,29.80,30.11,29.98,29.91,30.21,30.32,30.20,30.24,30.49,30.43,30.42,30.51,30.69,30.43,30.59,30.75,30.75,30.69,30.81,30.70,30.84,30.76,30.52,30.76,30.66,30.68,30.44,30.56,30.62,30.39,30.23,30.49,30.55,30.28,30.25,30.40,30.54,30.24,30.53,30.37,30.28,30.52,30.30,30.12,30.13,30.41,30.61,30.26,30.52,30.72,30.53,30.54,30.84,30.96,30.92,30.79,30.85,30.94,30.68,30.67,30.77,30.64,30.53,30.49,30.60,30.43,30.28,30.14,29.95,29.87,29.41,29.45,29.20,28.98,28.25,28.47,28.50,28.71,29.17,29.40,29.33,29.65,28.97,29.59,29.79,29.44,29.54,29.90,29.93,29.87,29.72,29.80,29.69,29.43,29.29,29.55,29.32,28.72,29.34,29.28,28.90,28.99,29.49,29.52,29.15,29.54,29.98,30.24,29.37,29.94,29.91,30.10,29.63,29.42,29.81,29.74,29.33,29.46,29.81,29.65,28.94,29.71,29.77,29.68,29.51,29.84,29.92,29.60,29.68,30.01,29.89,29.90,29.80,29.58,29.36,29.53,29.71,29.18,29.34,29.65,29.71,28.93,29.18,29.73,29.28,28.75,29.38,29.68,29.19,29.49,29.86,29.65,29.71,29.97,29.98,30.03,30.05,30.23,30.13,30.06,30.25,30.37,30.44,30.44,30.44,30.52,30.72,30.66,30.68,30.59,30.46,30.65,30.69,30.47,30.60,30.77,30.74,30.57,30.71,30.84,30.81,30.71,30.73,30.88,30.94,30.94,31.10,31.00,31.10,30.98,30.78,30.91,30.96,30.66,30.64,30.83,30.71,30.52,30.57,30.55,30.36,30.33,30.47,30.34,29.99,30.10,30.56,30.32,30.44,30.12,30.34,30.45,30.10,30.31,30.47,30.49,30.16,30.49,30.68,30.57,30.44,30.68,30.74,30.52,30.55,30.85,30.93,30.78,30.96,31.01,30.75,30.75,30.92,30.80,30.70,30.79,30.66,30.48,30.60,30.66,30.39,30.38,30.42,30.17,30.13,30.33,30.35,30.07,30.27,30.44,30.26,30.31,30.61,30.74,30.79,30.88,31.03,30.99,31.05,31.14,31.17,31.06,31.17,31.16,31.02,31.14,31.21,31.14,30.97,31.10,31.18,31.13,31.19,31.14,31.06,31.03,31.19,31.15,31.08,31.14,31.16,31.11,31.06,30.96,31.04,30.95,30.88,30.89,31.04,30.81,30.84,30.83,30.95,30.86,30.86,30.88,30.99,30.99,30.94,30.94,30.85,30.77,30.64,30.68,30.77,30.77,30.67,30.72,30.78,30.83,30.80,30.96,30.81,30.88,31.02,31.04,30.99,31.06,31.11,31.07,31.05,31.16,31.11,31.23,31.18,31.13,31.13,31.20,31.10,31.11,31.18,31.16,31.04,31.00,31.16,31.06,30.90,31.10,31.00,30.81,30.90,30.98,30.83,30.61,30.84,30.91,30.54,30.49,30.77,30.65,30.38,30.41,30.60,30.36,30.32,30.46,30.47,30.10,30.00,29.84,29.58,29.84,30.09,29.80,29.87,30.14,30.15,29.91,30.03,30.01,29.97,29.99,30.12,30.15,29.90,30.09,30.38,29.94,29.95,29.90,29.72,29.94,29.93,29.10,29.54,29.94,29.93,29.47,29.81,29.96,29.93,29.73,30.17,30.17,30.00,30.05,30.32,30.39,30.40,30.52,30.81,30.85,30.90,30.66,30.59,30.69,30.62,30.38,30.41,30.48,30.45,30.24,30.31,30.32,30.07,30.07,30.21,30.24,29.93,30.21,30.16,30.16,30.20,30.24,30.26,30.15,30.35,30.48,30.48,30.37,30.68,30.51,30.21,30.51,30.62,30.32,30.23,30.59,30.66,30.64,30.47,30.60,30.64,30.34,30.33,30.61,30.46,30.33,30.53,30.66,30.44,30.68,30.53,30.54,30.74,30.72,30.38,30.64,30.39,30.13,30.50,30.05,29.99,30.04,29.88,29.55,29.37,29.70,29.11,29.42,29.78,29.41,29.19,29.31,29.03,28.92,29.09,29.08,28.97,28.68,28.94,29.19,28.99,29.11,29.33,29.48,29.43,29.57,29.81,29.82,29.81,29.76,29.94,30.03,29.88,30.20,30.18,30.53,30.15,30.42,30.26,30.46,30.24,29.86,30.12,30.26,29.86,29.67,29.95,29.94,29.41,29.39,29.87,29.61,29.41,29.62,30.05,29.79,29.52,29.85,30.04,30.19,30.09,29.60,29.88,30.14,29.99,29.62,30.00,30.20,29.93,29.75,30.15,30.18,29.52,29.78,30.31,30.30,29.82,30.24,30.54,30.33,30.15,30.34,27.00,25.29,23.75,22.72,21.55,21.09,20.66,19.74,19.34,18.64,19.25,18.62,17.57,18.05,18.42,18.38,17.40,17.61,15.99,15.43,14.95,15.41,14.07,14.34,12.92,12.29,12.00,10.52,10.85,9.88,9.90,10.65,9.45,9.67,9.90,9.45,9.45,9.27,9.28,9.70,8.56,8.99,9.25,9.13,8.94,9.41,9.17,9.03,8.64,8.47,9.09,8.35,7.65,8.30,9.13,8.31,9.26,9.76,10.08,10.06,10.58,10.73,9.68,10.03,11.06,10.11,9.98,10.62,11.40,10.07,10.27,11.28,11.20,10.70,10.74,11.57,11.17,10.91,11.34,11.85,11.43,11.88,12.06,12.49,11.81,11.82,11.14,10.99,10.37,9.87,9.83,10.94,10.21,10.35,10.11,11.33,10.87,10.62,11.80,12.39,11.50,13.19,11.92,12.39,11.99,11.71,10.90,10.62,10.59,10.72,9.94,10.99,11.28,11.10,11.52,12.45,11.33,12.02,10.76,10.28,11.18,10.30,9.32,9.55,10.27,9.06,8.47,9.10,9.00,7.78,7.28,6.32,6.29,8.30,8.60,8.62,8.68,7.45,8.14,8.09,8.98,8.51,8.48,8.96,8.90,8.38,8.48,9.13,8.79,8.60,9.17,9.70,9.45,8.69,8.91,9.11,8.36,8.36,8.69,8.47,7.73,8.32,8.56,8.32,7.43,7.69,8.25,7.27,7.33,7.53,6.57,6.86,6.52,7.60,7.25,6.30,6.97,7.52,7.35,6.41,7.50,7.53,6.84,7.06,7.52,7.65,7.36,7.82,8.35,8.12,8.04,8.61,9.51,9.13,10.14,9.00,8.60,8.11,8.32,8.21,7.94,7.44,7.24,7.10,6.75,6.85,6.13,5.95,5.94,6.13,5.48,5.74,5.01,5.05,4.89,5.04,4.28,4.30,4.84,4.84,4.56,4.44,5.23,4.80,4.44,5.38,5.06,4.85,4.74,5.49,5.36,5.33,4.21,4.36,4.89,4.44,4.00,4.27,4.51,3.97,3.74,4.31,4.40,3.91,4.20,4.33,4.46,5.02,5.05,5.54,5.28,5.97,5.56,4.77,5.60,6.14,5.09,4.89,5.99,5.86,4.88,5.33,6.15,5.54,5.12,6.09,6.19,5.80,5.20,6.57,7.06,7.02,6.58,6.82,7.03,6.04,6.28,7.06,6.49,5.67,6.22,6.58,5.70,5.61,6.49,6.28,5.30,5.82,6.43,6.13,5.90,6.13,5.97,5.13,4.97,5.54,4.94,5.04,5.94,5.70,5.18,5.77,6.21,5.62,6.21,6.33,5.75,5.26,5.47,5.39,4.71,5.04,5.05,4.24,4.27,4.61,4.81,4.44,4.72,5.01,4.60,5.25,5.62,5.96,5.14,5.59,5.31,4.97,5.26,5.83,5.56,5.32,5.54,5.94,6.08,6.74,6.61,5.88,6.36,6.96,6.21,5.88,6.52,6.71,6.31,5.75,5.47,5.85,5.56,5.09,5.17,5.30,4.77,4.29,4.64,4.71,4.23,3.97,4.39,4.32,3.83,3.89,3.71,3.47,3.05,3.27,3.07,3.19,3.65,3.61,3.46,3.89,4.20,4.03,4.29,4.55,4.95,4.90,5.10,5.45,5.64,5.74,5.91,6.39,6.48,6.54,7.32,6.91,6.52,6.52,6.63,6.41,5.68,5.91,5.51,5.07,4.83,4.98,4.70,4.32,4.33,3.95,3.51,3.53,3.62,3.13,2.78,2.86,2.79,2.47,2.33,2.49,2.30,1.96,2.14,2.32,1.96,1.88,2.22,2.19,1.85,1.82,1.57,1.51,1.56,1.55,1.21,1.32,1.50,1.24,1.09,1.41,1.52,1.26,1.17,1.53,1.60,1.42,1.44,1.48,1.10,1.04,0.92,0.97,0.91,0.78,0.76,0.80,0.90,0.90,0.88,1.05,1.16,1.25,1.33,1.57,1.77,1.75,1.83,2.00,2.11,2.34,2.41,2.93,3.05,3.31,2.64,2.45,2.61,2.63,2.19,2.19,2.53,2.41,1.81,1.91,2.20,1.87,1.55,1.92,2.31,1.89,1.63,2.12,2.71,2.10,2.22,2.67,2.82,2.40,2.26,2.08,2.08,2.61,2.30,1.93,2.44,2.66,2.37,2.44,2.88,3.02,3.26,3.08,3.21,2.99,2.54,2.40,2.86,2.52,2.00,2.27,2.54,2.05,2.28,2.17,2.51,2.80,2.64,2.05,2.43,2.23,2.30,2.65,2.91,2.78,3.14,2.88,2.61,2.69,2.89,2.93,3.21,3.64,3.24,2.75,3.13,3.15,2.57,2.35,2.19,1.92,1.91,1.88,1.58,1.28,1.59,1.52,1.09,1.14,1.43,1.32,1.06,1.37,1.61,1.47,1.39,1.70,1.94,1.90,2.38,2.21,2.80,2.75,3.01,2.62,2.33,2.97,2.99,2.51,2.60,3.01,3.01,2.74,3.08,3.48,3.08,3.15,3.56,3.91,3.61,3.50,4.18,4.49,5.12,4.81,4.07,4.25,4.65,4.07,3.53,4.07,4.35,3.88,3.57,3.86,3.85,3.39,3.36,3.77,3.69,3.14,3.41,3.81,3.64,3.37,4.70],[31.38,31.30,31.22,31.17,31.16,31.13,31.09,31.10,31.13,31.09,31.13,31.16,31.08,31.13,31.16,31.16,31.09,31.09,31.12,30.95,30.93,30.87,30.98,30.96,30.93,30.91,30.76,30.86,30.83,30.72,30.61,30.77,30.80,30.54,30.61,30.74,30.71,30.43,30.58,30.46,30.25,30.22,30.31,30.18,29.99,30.22,30.20,29.96,29.95,30.26,30.05,29.83,30.19,30.34,30.05,30.00,29.85,29.67,29.67,29.47,29.91,29.95,29.78,30.01,30.26,30.16,30.08,30.40,30.44,30.38,30.46,30.65,30.65,30.64,30.71,30.87,30.72,30.80,30.93,30.92,30.88,30.99,30.89,30.99,30.91,30.76,30.93,30.82,30.82,30.57,30.66,30.77,30.60,30.30,30.61,30.71,30.43,30.32,30.47,30.62,30.30,30.54,30.44,30.32,30.61,30.39,30.15,30.22,30.42,30.66,30.39,30.60,30.80,30.62,30.67,30.90,31.05,31.01,30.87,30.92,31.03,30.80,30.76,30.90,30.80,30.59,30.58,30.68,30.54,30.46,30.22,30.33,30.18,29.99,29.51,29.42,29.14,28.32,28.70,28.76,28.98,29.39,29.60,29.57,29.78,29.30,29.82,29.95,29.72,29.76,30.16,30.15,30.07,29.95,30.04,29.92,29.68,29.57,29.76,29.55,29.21,29.64,29.53,29.13,29.18,29.77,29.70,29.60,30.03,30.17,30.40,29.78,30.07,30.17,30.22,29.87,29.70,29.98,29.90,29.56,29.70,29.99,29.78,29.33,29.88,29.94,29.76,29.61,30.04,29.97,29.72,29.92,30.15,30.02,30.05,29.95,29.80,29.56,29.62,29.81,29.25,29.44,29.74,29.80,29.04,29.17,29.83,29.40,28.85,29.47,29.75,29.33,29.87,30.06,29.89,30.07,30.22,30.12,30.23,30.33,30.38,30.32,30.30,30.44,30.46,30.54,30.54,30.56,30.60,30.85,30.78,30.79,30.67,30.60,30.69,30.76,30.57,30.71,30.83,30.88,30.66,30.80,30.91,30.91,30.80,30.80,30.97,31.03,31.03,31.15,31.02,31.15,31.06,30.90,30.96,31.02,30.77,30.75,30.91,30.80,30.65,30.66,30.64,30.50,30.45,30.54,30.45,30.24,30.32,30.62,30.49,30.55,30.38,30.51,30.58,30.33,30.38,30.62,30.62,30.29,30.62,30.83,30.68,30.56,30.82,30.90,30.64,30.72,31.00,31.08,30.88,31.10,31.12,30.86,30.84,31.03,30.89,30.78,30.92,30.74,30.51,30.72,30.83,30.48,30.51,30.49,30.10,30.25,30.48,30.42,30.20,30.37,30.54,30.44,30.41,30.71,30.87,30.89,30.96,31.09,31.07,31.13,31.20,31.23,31.13,31.24,31.21,31.07,31.20,31.27,31.20,31.04,31.17,31.26,31.20,31.26,31.22,31.12,31.09,31.24,31.20,31.16,31.20,31.21,31.17,31.12,31.01,31.10,31.05,30.95,30.95,31.10,30.90,30.90,30.90,31.00,30.93,30.98,30.96,31.05,31.06,31.02,31.03,30.95,30.87,30.77,30.79,30.87,30.89,30.74,30.86,30.88,30.90,30.85,31.00,30.90,30.96,31.07,31.11,31.07,31.13,31.16,31.12,31.11,31.24,31.19,31.27,31.27,31.22,31.21,31.27,31.16,31.18,31.24,31.23,31.11,31.09,31.21,31.12,30.98,31.13,31.05,30.90,30.99,31.06,30.91,30.73,30.93,31.00,30.63,30.67,30.87,30.78,30.51,30.53,30.80,30.51,30.53,30.60,30.60,30.26,30.14,30.05,29.72,30.06,30.20,29.92,29.99,30.27,30.23,29.95,30.18,30.18,30.15,30.04,30.30,30.32,30.14,30.32,30.55,30.12,30.09,29.92,29.89,30.18,30.06,29.64,29.14,30.10,30.02,29.67,30.03,30.17,30.05,29.90,30.26,30.32,30.16,30.27,30.51,30.56,30.56,30.70,30.92,30.99,30.97,30.81,30.71,30.75,30.73,30.51,30.58,30.64,30.57,30.36,30.45,30.57,30.30,30.21,30.44,30.39,30.16,30.37,30.42,30.34,30.29,30.39,30.47,30.31,30.39,30.71,30.58,30.58,30.83,30.63,30.43,30.70,30.79,30.49,30.49,30.75,30.82,30.77,30.60,30.70,30.73,30.50,30.56,30.71,30.58,30.50,30.64,30.80,30.55,30.78,30.60,30.59,30.85,30.81,30.49,30.76,30.54,30.26,30.59,30.23,30.18,30.13,29.95,29.61,29.47,29.86,29.25,29.54,29.88,29.52,29.30,29.59,29.21,29.24,29.19,29.18,29.22,28.90,29.07,29.37,29.12,29.32,29.45,29.53,29.50,29.52,29.74,29.91,29.94,29.83,29.92,30.17,30.13,30.32,30.33,30.64,30.33,30.56,30.38,30.60,30.42,30.01,30.25,30.40,30.03,29.79,30.09,30.16,29.41,29.48,30.02,29.81,29.49,29.71,30.21,29.92,29.62,29.96,30.17,30.28,30.12,29.73,29.93,30.24,30.15,29.75,30.11,30.29,30.10,29.99,30.31,30.35,29.69,29.99,30.45,30.46,30.01,30.36,30.62,30.48,30.34,30.42,27.09,25.42,23.90,22.99,21.79,21.35,20.77,19.91,19.46,18.69,19.24,18.58,17.20,18.16,18.31,18.69,17.19,17.40,16.04,15.01,14.50,14.90,14.07,14.29,12.81,12.20,11.81,10.45,10.86,9.46,9.68,10.62,9.45,9.25,9.51,9.60,9.21,9.15,9.09,9.46,8.52,8.48,8.90,8.69,8.41,8.74,8.73,8.47,8.33,8.14,8.63,8.18,7.86,7.88,8.61,7.57,8.99,9.00,9.54,9.11,9.85,9.67,8.93,9.56,10.31,9.24,9.39,10.26,10.71,9.68,9.92,10.89,10.70,10.24,10.69,11.46,11.17,11.03,11.65,12.07,11.30,12.02,12.07,12.31,11.57,11.84,11.05,10.53,10.05,9.59,9.40,10.36,10.10,9.52,9.60,10.76,10.05,9.77,11.04,11.40,10.65,12.43,11.53,11.55,10.51,10.73,10.13,9.83,10.35,10.13,9.19,10.07,10.08,10.09,10.70,11.23,10.24,10.93,10.39,9.84,10.20,9.81,8.64,8.43,9.25,8.66,7.85,8.50,8.81,7.03,7.50,6.50,7.15,6.90,8.81,7.42,8.22,8.50,7.85,7.86,8.40,8.12,8.11,8.85,8.42,8.07,8.61,8.96,8.41,8.42,9.15,9.48,9.24,8.49,8.57,8.80,8.05,8.10,8.37,8.17,7.84,8.25,8.31,7.84,7.36,7.88,8.17,5.80,5.80,6.47,5.51,6.75,6.91,7.06,6.74,6.29,7.23,7.31,6.68,6.65,7.39,7.08,6.82,7.04,7.44,7.44,7.24,7.69,8.25,7.99,8.03,8.72,9.45,8.93,10.03,8.80,8.52,7.63,8.12,8.13,7.68,6.90,6.92,6.78,6.52,6.29,6.17,6.05,5.72,5.47,5.20,5.58,4.76,4.50,4.51,4.01,3.56,4.11,4.76,4.19,4.62,4.55,5.04,4.50,4.74,5.05,5.13,5.15,4.86,5.52,5.00,5.08,4.28,4.17,4.62,4.26,4.07,4.19,4.47,3.93,3.73,4.24,4.49,3.90,4.10,4.44,4.58,5.16,5.17,5.70,5.48,6.04,5.62,4.97,5.57,5.97,5.11,4.92,5.86,5.71,4.85,5.08,5.85,5.21,4.81,5.62,5.69,5.14,5.04,5.95,6.17,6.43,6.08,6.64,6.61,5.71,6.18,6.94,6.23,5.50,6.06,6.48,5.68,5.62,6.50,6.28,5.42,5.97,6.63,6.21,5.98,6.31,6.07,5.36,5.11,5.69,5.07,5.27,5.99,5.76,5.31,5.84,6.29,5.62,6.30,6.29,5.49,5.35,5.47,5.14,4.63,4.97,4.95,4.36,4.31,4.61,4.69,4.31,4.87,5.12,4.73,5.34,5.72,6.00,5.24,5.73,5.47,5.08,5.43,6.02,5.71,5.56,5.73,6.21,6.33,7.12,6.95,6.14,6.55,7.26,6.47,6.14,6.71,6.94,6.50,5.96,5.41,5.91,5.80,5.25,5.11,5.41,4.99,4.39,4.85,4.84,4.41,3.99,4.51,4.38,3.88,3.82,3.55,3.48,3.09,3.20,3.25,3.26,3.70,3.58,3.54,4.06,4.21,4.12,4.47,4.73,5.05,5.12,5.29,5.67,5.78,5.97,6.18,6.62,6.86,6.89,7.74,7.27,6.78,6.76,6.98,6.61,5.94,6.20,5.74,5.17,4.93,5.15,4.87,4.36,4.40,4.09,3.61,3.51,3.67,3.18,2.73,2.91,2.92,2.44,2.31,2.63,2.44,2.03,2.21,2.49,2.16,1.97,2.39,2.42,2.09,1.97,1.66,1.67,1.77,1.68,1.28,1.52,1.71,1.38,1.26,1.64,1.72,1.40,1.39,1.79,1.80,1.60,1.67,1.71,1.27,1.19,1.03,0.99,1.00,0.95,0.79,0.76,0.81,0.94,0.94,0.97,1.08,1.25,1.30,1.46,1.85,1.79,1.74,1.97,2.18,2.43,2.43,2.97,3.13,3.25,2.65,2.48,2.64,2.60,2.11,2.05,2.43,2.27,1.67,1.80,2.05,1.83,1.33,1.79,2.15,1.61,1.49,2.11,2.35,1.98,2.14,2.59,2.80,2.48,2.37,2.15,2.17,2.84,2.55,1.99,2.61,2.89,2.30,2.35,2.84,3.22,3.25,3.18,3.13,3.01,2.45,2.29,2.79,2.53,1.96,2.31,2.65,2.22,2.53,2.48,2.78,3.04,2.91,2.43,2.72,2.60,2.53,2.94,3.29,2.97,3.44,3.14,2.66,2.96,3.17,3.09,3.54,3.84,3.51,2.95,3.40,3.43,2.80,2.64,2.52,2.06,2.00,2.07,1.70,1.34,1.67,1.72,1.22,1.29,1.65,1.59,1.27,1.61,1.85,1.73,1.63,1.96,2.34,2.30,2.67,2.56,3.06,3.00,3.47,3.02,2.62,3.18,3.31,2.83,2.71,3.33,3.27,2.90,3.29,3.73,3.34,3.29,3.87,4.05,3.80,3.73,4.43,4.81,5.72,5.32,4.31,4.65,5.05,4.21,3.76,4.36,4.63,4.08,3.70,4.09,4.12,3.57,3.51,3.98,3.89,3.31,3.59,4.04,3.87,3.61,4.97],[31.29,31.22,31.20,31.12,31.07,31.09,31.06,31.05,31.07,31.03,31.11,31.12,31.05,31.08,31.08,31.11,31.05,31.05,31.10,30.95,30.86,30.85,30.94,30.95,30.88,30.90,30.72,30.77,30.73,30.68,30.53,30.68,30.69,30.51,30.50,30.66,30.65,30.42,30.58,30.40,30.22,30.15,30.27,30.08,29.93,30.14,30.21,29.78,29.79,30.25,29.91,29.82,30.26,30.36,30.07,29.89,29.82,29.54,29.48,29.24,29.70,29.84,29.60,29.84,30.12,30.11,29.95,30.30,30.38,30.37,30.38,30.61,30.55,30.57,30.64,30.80,30.62,30.75,30.89,30.88,30.81,30.92,30.81,30.92,30.85,30.66,30.83,30.74,30.77,30.57,30.64,30.70,30.50,30.35,30.58,30.60,30.40,30.38,30.41,30.59,30.33,30.56,30.42,30.42,30.53,30.30,30.18,30.27,30.49,30.66,30.41,30.62,30.72,30.56,30.54,30.84,30.94,30.92,30.78,30.88,30.97,30.72,30.71,30.86,30.71,30.59,30.64,30.70,30.62,30.47,30.36,30.38,30.13,29.74,29.55,29.29,28.95,27.96,28.31,28.31,28.49,29.10,29.30,29.44,29.59,28.85,29.42,29.80,29.40,29.39,29.88,29.92,29.86,29.83,29.92,29.68,29.43,29.41,29.64,29.28,28.79,29.37,29.29,28.89,29.07,29.75,29.69,29.41,29.98,30.29,30.51,29.86,30.10,30.15,30.16,30.00,29.74,29.85,29.88,29.47,29.50,29.90,29.63,28.89,29.72,29.78,29.54,29.19,29.88,29.85,29.41,29.52,29.95,29.72,29.86,29.66,29.41,29.18,29.38,29.60,28.92,28.91,29.42,29.47,28.68,28.90,29.64,29.25,28.55,29.35,29.74,29.23,29.62,30.01,29.91,29.93,30.06,30.02,30.26,30.18,30.27,30.25,30.32,30.40,30.45,30.51,30.58,30.61,30.58,30.78,30.64,30.70,30.56,30.52,30.57,30.62,30.52,30.61,30.70,30.74,30.67,30.71,30.77,30.78,30.72,30.67,30.83,30.89,30.91,31.02,30.92,31.02,30.89,30.72,30.80,30.84,30.67,30.60,30.75,30.65,30.53,30.55,30.51,30.36,30.40,30.47,30.39,30.19,30.32,30.57,30.45,30.52,30.29,30.41,30.49,30.17,30.27,30.49,30.50,30.20,30.54,30.70,30.55,30.51,30.74,30.77,30.52,30.59,30.88,30.92,30.77,30.96,30.97,30.71,30.71,30.90,30.81,30.69,30.82,30.76,30.48,30.61,30.77,30.51,30.49,30.49,29.99,30.23,30.43,30.40,30.20,30.37,30.49,30.41,30.47,30.65,30.80,30.77,30.83,30.99,30.92,31.01,31.12,31.17,31.00,31.17,31.14,30.98,31.15,31.21,31.11,30.97,31.12,31.19,31.12,31.17,31.12,31.06,31.03,31.14,31.13,31.06,31.15,31.15,31.13,31.07,30.93,31.04,30.97,30.86,30.82,31.00,30.77,30.79,30.74,30.87,30.77,30.82,30.77,30.91,30.92,30.89,30.93,30.84,30.81,30.69,30.74,30.78,30.75,30.68,30.76,30.78,30.80,30.79,30.92,30.82,30.87,31.04,31.05,31.05,31.11,31.15,31.09,31.07,31.17,31.14,31.23,31.18,31.15,31.13,31.22,31.13,31.11,31.19,31.19,31.03,30.97,31.14,31.05,30.89,31.06,31.01,30.80,30.85,30.96,30.84,30.62,30.78,30.90,30.55,30.55,30.76,30.72,30.43,30.50,30.72,30.41,30.38,30.57,30.54,30.18,30.10,29.87,29.54,29.91,30.02,29.78,29.87,30.16,30.11,29.83,30.05,30.18,30.09,29.99,30.16,30.22,30.07,30.17,30.48,30.04,30.06,29.77,29.74,30.02,29.89,29.47,29.54,29.44,29.84,29.36,29.87,30.05,30.00,29.75,30.24,30.29,30.06,30.20,30.43,30.47,30.56,30.64,30.90,30.91,30.87,30.75,30.68,30.63,30.61,30.51,30.44,30.54,30.50,30.27,30.38,30.36,30.23,29.90,30.30,30.24,29.95,30.23,30.31,30.33,30.16,30.35,30.44,30.34,30.50,30.62,30.61,30.43,30.73,30.50,30.29,30.56,30.68,30.36,30.37,30.68,30.72,30.64,30.51,30.61,30.59,30.34,30.38,30.59,30.46,30.37,30.52,30.68,30.45,30.69,30.54,30.53,30.76,30.75,30.38,30.66,30.45,30.16,30.54,30.19,30.01,30.00,29.77,29.39,29.23,29.67,29.02,29.24,29.67,29.22,28.99,29.22,28.75,28.68,28.70,28.73,28.77,28.31,28.60,29.01,28.76,28.84,29.14,29.35,29.29,29.18,29.53,29.85,29.63,29.54,29.84,30.02,29.92,30.20,30.27,30.51,30.20,30.51,30.34,30.56,30.30,29.90,30.19,30.30,29.82,29.64,29.96,29.92,29.22,29.31,29.84,29.48,29.26,29.48,29.96,29.69,29.21,29.77,29.96,30.07,29.97,29.40,29.78,30.07,29.95,29.53,29.92,30.16,29.88,29.81,30.14,30.12,29.43,29.75,30.33,30.31,29.76,30.25,30.56,30.41,30.27,30.35,26.85,25.35,23.58,22.69,21.58,20.95,20.46,19.61,19.06,18.74,19.15,18.59,17.41,18.05,18.24,18.46,17.16,17.59,15.98,15.06,14.29,14.43,13.94,14.01,12.52,11.98,11.25,10.15,10.35,9.17,9.24,10.32,9.26,8.97,9.44,9.36,8.99,8.73,8.84,9.44,8.24,8.14,8.70,8.50,8.06,8.63,8.68,8.28,7.65,7.70,8.18,7.67,7.53,7.20,8.16,7.78,8.12,8.87,9.41,9.33,9.54,9.77,8.78,9.39,10.03,9.08,9.34,9.93,10.37,9.35,9.66,10.66,10.32,9.81,10.29,11.04,10.68,10.61,11.15,11.48,10.89,11.68,11.43,12.05,11.13,11.35,10.70,10.18,9.62,9.16,9.13,10.13,9.48,9.22,9.22,10.44,9.70,9.33,10.84,11.12,10.46,11.75,10.93,11.41,10.60,10.59,9.84,9.42,9.61,9.54,8.72,9.96,10.08,9.74,10.54,11.07,10.25,10.90,9.94,9.50,10.27,9.25,7.84,7.97,8.71,7.92,7.56,7.89,7.76,7.04,7.12,5.85,6.17,7.42,7.77,7.68,7.67,6.76,7.30,7.30,7.86,7.77,7.90,8.23,8.20,7.89,8.28,8.49,8.20,8.10,8.63,9.04,8.84,8.13,8.29,8.62,8.00,7.91,8.06,8.08,7.53,7.74,7.97,7.83,6.99,7.12,7.51,7.40,6.57,7.06,6.21,6.54,6.20,7.00,6.65,6.04,6.71,7.15,6.79,6.49,7.10,7.01,6.61,6.95,7.17,7.23,7.08,7.44,7.87,7.66,7.84,8.35,8.92,8.66,9.76,8.52,8.14,7.62,7.89,7.95,7.48,7.05,7.01,6.88,6.45,6.47,5.98,5.86,5.82,5.54,5.29,5.39,4.76,4.45,4.77,4.41,4.01,4.27,4.62,3.74,4.32,4.45,4.75,3.95,4.62,4.80,5.01,4.93,4.77,5.15,4.95,5.05,4.39,4.33,4.56,4.46,4.07,4.51,4.47,4.20,3.95,4.48,4.59,4.03,4.18,4.60,4.61,5.07,5.22,5.63,5.44,5.98,5.59,5.12,5.61,5.96,5.31,5.04,5.76,5.68,5.09,5.12,5.73,5.24,4.95,5.32,5.41,5.22,5.00,5.61,6.08,6.27,5.90,6.42,6.64,5.71,6.05,6.81,6.25,5.47,6.01,6.39,5.68,5.62,6.42,6.18,5.46,5.92,6.49,6.09,5.72,6.09,5.92,5.36,5.14,5.44,4.97,5.29,5.81,5.60,5.24,5.81,6.05,5.55,5.98,6.04,5.50,5.28,5.36,5.11,4.77,4.99,5.04,4.49,4.30,4.54,4.59,4.34,4.84,5.00,4.66,5.31,5.54,5.79,5.25,5.65,5.32,5.12,5.32,5.91,5.56,5.50,5.65,6.10,6.23,6.96,6.78,6.14,6.55,7.14,6.37,6.13,6.78,6.89,6.40,5.83,5.48,5.87,5.81,5.16,5.06,5.33,5.04,4.46,4.88,4.82,4.41,4.12,4.53,4.34,3.85,3.84,3.54,3.52,3.11,3.30,3.09,3.32,3.68,3.60,3.57,3.96,4.26,4.07,4.39,4.59,4.82,4.94,5.22,5.68,5.61,5.81,6.06,6.55,6.65,6.76,7.53,7.12,6.67,6.63,6.75,6.44,5.82,6.03,5.55,5.12,4.95,4.95,4.60,4.22,4.21,3.90,3.49,3.47,3.49,3.03,2.77,2.81,2.77,2.30,2.19,2.53,2.26,1.83,2.08,2.35,2.00,1.90,2.34,2.34,2.03,1.98,1.68,1.72,1.75,1.59,1.28,1.55,1.61,1.20,1.23,1.62,1.59,1.35,1.40,1.75,1.82,1.62,1.70,1.77,1.34,1.27,1.17,1.06,0.99,0.98,0.92,0.79,0.76,0.80,0.91,0.96,0.94,1.11,1.27,1.39,1.76,1.79,1.72,1.90,2.10,2.43,2.43,2.88,2.97,3.21,2.66,2.40,2.49,2.58,2.11,1.94,2.30,2.22,1.78,1.81,2.14,1.85,1.31,1.73,2.05,1.75,1.49,2.06,2.47,2.00,2.17,2.54,2.68,2.52,2.38,2.24,2.24,2.78,2.49,2.16,2.51,2.85,2.39,2.41,2.94,3.34,3.31,3.02,3.18,2.95,2.45,2.34,2.71,2.48,2.10,2.40,2.63,2.33,2.57,2.45,2.77,3.17,3.12,2.52,2.94,2.77,2.72,3.15,3.40,3.17,3.59,3.33,2.96,3.17,3.33,3.22,3.61,4.05,3.61,3.12,3.60,3.55,2.97,2.75,2.67,2.18,2.16,2.29,1.88,1.55,1.85,1.84,1.32,1.51,1.83,1.71,1.38,1.76,1.97,1.76,1.76,2.13,2.47,2.36,2.84,2.68,3.22,3.10,3.49,3.02,2.70,3.20,3.39,2.94,2.82,3.39,3.41,3.01,3.36,3.89,3.54,3.47,4.01,4.28,3.99,3.95,4.68,5.03,5.70,5.28,4.60,4.78,5.16,4.62,3.99,4.59,4.76,4.32,3.80,4.33,4.29,3.80,3.75,4.23,4.08,3.50,3.84,4.22,3.97,3.73,5.13],[31.24,31.18,31.15,31.09,31.05,31.06,31.02,31.01,31.03,31.01,31.06,31.08,31.01,31.03,31.03,31.07,30.99,30.98,31.05,30.86,30.80,30.79,30.87,30.87,30.81,30.81,30.60,30.66,30.60,30.57,30.37,30.55,30.55,30.37,30.35,30.49,30.53,30.29,30.48,30.27,30.10,30.10,30.09,29.90,29.85,30.00,30.20,29.57,29.50,30.11,29.81,29.65,30.08,30.18,30.02,29.79,29.77,29.53,29.40,29.09,29.62,29.77,29.47,29.70,30.02,29.91,29.84,30.13,30.26,30.24,30.29,30.49,30.36,30.41,30.48,30.66,30.44,30.59,30.77,30.74,30.69,30.79,30.66,30.82,30.72,30.50,30.70,30.61,30.66,30.49,30.54,30.57,30.34,30.29,30.53,30.46,30.27,30.27,30.27,30.49,30.33,30.55,30.41,30.41,30.49,30.32,30.19,30.28,30.51,30.65,30.47,30.56,30.70,30.46,30.46,30.79,30.90,30.87,30.72,30.85,30.98,30.62,30.65,30.82,30.60,30.52,30.55,30.69,30.57,30.40,30.28,30.32,30.12,29.58,29.50,29.19,28.85,27.77,28.00,28.02,28.22,28.99,29.17,29.38,29.46,28.59,29.34,29.69,29.22,29.26,29.78,29.83,29.76,29.73,29.80,29.55,29.27,29.25,29.53,29.12,28.49,29.18,29.17,28.66,28.79,29.52,29.51,29.08,29.87,30.14,30.38,29.66,29.90,29.97,30.03,29.69,29.38,29.65,29.79,29.23,29.47,29.82,29.57,28.66,29.60,29.67,29.49,29.00,29.85,29.89,29.36,29.41,29.88,29.62,29.80,29.57,29.30,29.05,29.34,29.59,28.78,28.73,29.31,29.38,28.49,28.67,29.52,29.14,28.40,29.24,29.66,29.01,29.47,29.99,29.72,29.86,30.08,30.00,30.02,30.32,30.27,30.05,30.14,30.40,30.40,30.41,30.51,30.49,30.50,30.77,30.59,30.61,30.52,30.41,30.47,30.56,30.35,30.52,30.63,30.68,30.50,30.59,30.76,30.70,30.63,30.59,30.77,30.81,30.85,30.97,30.83,30.98,30.83,30.70,30.78,30.80,30.54,30.58,30.72,30.59,30.48,30.48,30.44,30.29,30.28,30.40,30.29,30.07,30.18,30.55,30.42,30.45,30.20,30.32,30.41,30.11,30.20,30.43,30.42,30.11,30.43,30.62,30.47,30.40,30.59,30.65,30.42,30.49,30.79,30.87,30.70,30.89,30.92,30.65,30.65,30.83,30.75,30.62,30.73,30.71,30.44,30.49,30.69,30.44,30.42,30.42,29.98,30.19,30.30,30.30,30.13,30.29,30.37,30.31,30.39,30.61,30.77,30.70,30.77,30.96,30.87,30.96,31.08,31.13,30.96,31.12,31.11,30.94,31.07,31.16,31.05,30.87,31.05,31.13,31.05,31.12,31.09,30.98,30.99,31.12,31.08,30.98,31.09,31.11,31.09,30.99,30.89,30.99,30.88,30.82,30.80,30.95,30.68,30.72,30.68,30.81,30.71,30.79,30.70,30.85,30.88,30.87,30.91,30.76,30.76,30.61,30.70,30.71,30.64,30.59,30.66,30.67,30.83,30.71,30.86,30.70,30.79,30.97,30.96,30.93,31.02,31.06,31.06,31.01,31.15,31.07,31.18,31.13,31.09,31.09,31.19,31.09,31.03,31.13,31.12,30.99,30.91,31.12,30.99,30.86,31.01,30.95,30.74,30.81,30.92,30.78,30.55,30.75,30.87,30.48,30.52,30.71,30.63,30.32,30.37,30.60,30.30,30.27,30.46,30.41,30.04,29.93,29.71,29.47,29.76,29.97,29.61,29.78,30.09,30.03,29.73,30.02,30.04,29.92,29.83,29.97,30.03,29.90,29.99,30.36,29.85,30.05,29.73,29.61,29.86,29.84,29.46,29.44,29.82,29.23,29.23,29.74,29.97,29.95,29.61,30.19,30.20,29.90,30.08,30.37,30.36,30.43,30.52,30.88,30.86,30.85,30.71,30.62,30.58,30.57,30.46,30.37,30.44,30.45,30.17,30.26,30.30,30.13,29.98,30.24,30.17,29.89,30.14,30.17,30.29,30.22,30.29,30.40,30.34,30.50,30.60,30.56,30.42,30.66,30.44,30.16,30.52,30.59,30.26,30.26,30.59,30.62,30.58,30.40,30.57,30.56,30.22,30.28,30.53,30.43,30.21,30.46,30.63,30.33,30.65,30.45,30.47,30.71,30.70,30.33,30.62,30.38,30.06,30.43,30.05,29.85,29.89,29.69,29.31,29.11,29.55,28.99,29.30,29.67,29.20,28.95,29.26,28.64,28.63,28.51,28.68,28.69,28.21,28.62,28.95,28.78,28.81,29.03,29.37,29.26,29.21,29.53,29.69,29.55,29.50,29.82,29.83,29.80,30.10,30.12,30.45,30.11,30.37,30.22,30.39,30.13,29.87,30.02,30.12,29.72,29.62,29.82,29.79,29.19,29.24,29.77,29.42,29.23,29.44,29.91,29.63,29.33,29.77,29.91,30.00,29.94,29.43,29.84,30.05,29.89,29.52,29.94,30.08,29.80,29.70,30.06,30.02,29.36,29.67,30.20,30.18,29.67,30.11,30.45,30.25,30.11,30.28,26.78,25.20,23.40,22.61,21.44,21.02,20.48,19.68,19.35,18.83,19.26,18.62,17.48,18.10,18.23,18.36,17.20,17.58,15.79,14.86,14.12,14.28,13.69,13.70,12.40,11.85,11.34,10.29,10.84,9.54,9.80,10.49,9.12,9.15,9.65,9.15,8.87,8.61,8.79,9.27,8.16,8.09,8.78,8.78,8.41,8.83,9.27,8.70,8.16,7.96,8.62,8.11,7.07,7.80,8.63,7.50,8.71,9.28,9.51,9.57,9.68,9.88,9.11,9.69,10.28,9.65,9.36,10.10,10.63,9.56,9.79,10.56,10.74,10.20,10.32,11.01,11.08,10.71,10.84,11.47,11.12,11.60,11.58,11.95,11.54,11.78,10.82,10.73,9.85,9.50,9.35,10.51,9.93,9.77,9.39,10.98,10.10,9.82,11.16,11.45,10.79,12.07,11.22,12.00,10.94,10.83,10.30,10.06,9.84,9.88,9.42,10.17,10.17,10.34,10.76,11.29,10.26,11.07,10.11,9.55,10.01,9.67,8.46,8.57,10.08,8.44,7.66,8.06,8.22,6.56,6.96,5.80,6.15,7.32,7.78,7.82,8.08,6.93,7.65,7.58,8.17,8.05,8.02,8.60,8.60,8.13,8.36,8.72,8.43,8.28,8.79,9.29,8.96,8.28,8.38,8.66,8.14,8.03,8.19,8.23,7.56,8.07,8.26,7.73,6.69,7.09,7.25,7.02,6.90,6.45,5.83,6.46,6.01,7.03,6.56,5.88,6.61,7.13,7.02,6.29,7.03,7.19,6.80,6.97,7.32,7.35,7.18,7.66,7.99,7.70,7.80,8.48,9.06,8.72,9.81,8.64,8.41,7.74,7.79,7.91,7.58,7.16,7.00,6.88,6.53,6.63,5.96,5.76,5.89,5.72,5.31,5.40,4.79,4.76,4.65,4.93,4.08,4.21,4.53,4.48,4.18,4.27,4.65,4.26,4.37,4.91,4.73,4.68,4.50,5.05,5.11,5.09,4.13,4.21,4.59,4.26,3.89,4.29,4.41,3.90,3.76,4.38,4.47,3.92,4.26,4.57,4.68,5.16,5.15,5.55,5.30,5.84,5.50,4.98,5.48,5.89,5.17,4.98,5.63,5.62,4.91,5.02,5.81,5.32,4.73,5.44,5.93,5.28,4.88,6.04,6.24,6.73,6.18,6.48,6.76,5.55,6.00,6.78,6.21,5.47,6.04,6.28,5.68,5.51,6.32,6.06,5.41,5.91,6.40,5.98,5.77,6.16,5.90,5.32,5.17,5.60,5.08,5.30,6.00,5.76,5.34,5.84,6.20,5.65,6.08,6.05,5.44,5.31,5.48,5.06,4.67,5.05,4.96,4.18,4.22,4.65,4.78,4.39,4.91,5.09,4.72,5.31,5.70,5.88,5.29,5.69,5.42,5.15,5.34,5.92,5.55,5.49,5.69,6.10,6.15,6.90,6.66,6.09,6.47,6.98,6.28,6.04,6.66,6.77,6.28,5.82,5.40,5.77,5.63,5.19,4.98,5.29,4.92,4.30,4.73,4.73,4.35,3.99,4.48,4.32,3.73,3.86,3.47,3.35,2.97,3.17,3.12,3.18,3.63,3.48,3.40,3.76,4.15,3.99,4.23,4.56,4.91,4.83,5.20,5.63,5.58,5.79,6.08,6.51,6.60,6.75,7.58,7.18,6.72,6.62,6.80,6.46,5.83,6.08,5.54,5.20,4.97,4.91,4.60,4.39,4.17,3.88,3.49,3.40,3.40,2.99,2.63,2.66,2.68,2.28,2.14,2.36,2.21,1.87,1.99,2.21,1.93,1.75,2.19,2.19,1.89,1.89,1.58,1.58,1.63,1.45,1.14,1.41,1.53,1.17,1.18,1.56,1.63,1.34,1.44,1.78,1.84,1.64,1.77,1.81,1.39,1.35,1.24,1.21,1.04,0.99,0.96,0.94,0.79,0.77,0.81,0.94,0.97,0.99,1.18,1.34,1.61,1.68,1.67,1.81,1.92,2.30,2.30,2.75,2.80,3.02,2.53,2.24,2.50,2.55,2.10,1.92,2.24,2.22,1.75,1.77,2.00,1.84,1.36,1.82,2.07,1.82,1.58,2.06,2.55,2.17,2.18,2.55,2.68,2.49,2.38,2.22,2.27,2.76,2.46,2.17,2.54,2.73,2.32,2.35,2.88,3.19,3.22,3.03,3.10,2.92,2.43,2.21,2.60,2.46,2.18,2.28,2.54,2.27,2.53,2.41,2.73,3.12,3.03,2.48,2.87,2.65,2.63,3.07,3.35,3.11,3.47,3.28,2.86,3.15,3.27,3.18,3.59,3.90,3.58,3.01,3.43,3.50,2.85,2.66,2.49,2.08,2.04,2.05,1.65,1.50,1.79,1.73,1.24,1.45,1.76,1.60,1.34,1.72,1.94,1.80,1.75,2.08,2.39,2.35,2.76,2.63,3.06,3.03,3.26,2.89,2.69,3.11,3.19,2.87,2.82,3.24,3.33,3.02,3.38,3.75,3.43,3.37,3.85,4.14,3.93,3.81,4.47,4.87,5.57,5.25,4.37,4.66,5.13,4.42,3.89,4.51,4.73,4.19,3.79,4.26,4.19,3.75,3.67,4.12,4.03,3.51,3.74,4.17,3.94,3.74,5.04],[31.26,31.20,31.17,31.10,31.09,31.08,31.03,31.01,31.06,31.01,31.06,31.09,31.02,31.01,31.01,31.05,31.01,30.96,31.07,30.85,30.80,30.79,30.91,30.87,30.82,30.82,30.66,30.74,30.70,30.60,30.44,30.63,30.68,30.44,30.45,30.58,30.63,30.36,30.52,30.34,30.17,30.14,30.19,30.03,29.91,30.02,30.16,29.81,29.67,30.14,29.95,29.78,30.15,30.25,30.11,29.91,29.88,29.62,29.53,29.25,29.73,29.89,29.64,29.81,30.16,30.06,29.92,30.27,30.36,30.23,30.33,30.56,30.45,30.47,30.58,30.73,30.53,30.66,30.81,30.82,30.77,30.89,30.77,30.88,30.79,30.60,30.79,30.69,30.69,30.49,30.50,30.63,30.45,30.28,30.55,30.58,30.30,30.30,30.43,30.57,30.30,30.50,30.40,30.35,30.53,30.34,30.17,30.26,30.47,30.66,30.36,30.57,30.78,30.59,30.58,30.88,30.95,30.94,30.72,30.80,30.93,30.66,30.65,30.78,30.68,30.59,30.55,30.68,30.54,30.41,30.19,30.16,30.01,29.62,29.53,29.30,29.02,28.08,28.47,28.58,28.67,29.37,29.39,29.59,29.68,28.90,29.49,29.83,29.39,29.38,29.90,29.94,29.88,29.76,29.82,29.65,29.35,29.32,29.57,29.31,28.85,29.41,29.33,28.96,28.98,29.73,29.61,29.29,29.88,30.14,30.37,29.67,30.06,30.02,30.08,29.78,29.60,29.80,29.85,29.43,29.52,29.89,29.70,28.96,29.70,29.77,29.56,29.29,29.93,29.97,29.51,29.57,30.00,29.77,29.91,29.71,29.55,29.27,29.35,29.54,28.91,28.97,29.43,29.51,28.78,28.86,29.57,29.23,28.84,29.34,29.68,29.18,29.81,30.07,29.86,29.87,30.14,30.14,30.13,30.24,30.31,30.27,30.21,30.36,30.42,30.45,30.52,30.52,30.54,30.78,30.70,30.72,30.59,30.47,30.63,30.65,30.54,30.59,30.73,30.73,30.60,30.67,30.79,30.78,30.70,30.70,30.85,30.91,30.90,31.09,30.92,31.09,30.97,30.76,30.89,30.98,30.65,30.65,30.87,30.76,30.54,30.62,30.61,30.39,30.37,30.51,30.39,30.07,30.21,30.59,30.40,30.52,30.23,30.41,30.56,30.13,30.22,30.53,30.58,30.10,30.50,30.75,30.59,30.42,30.71,30.79,30.50,30.51,30.88,30.98,30.77,30.98,31.02,30.73,30.70,30.90,30.80,30.68,30.81,30.72,30.46,30.52,30.72,30.42,30.45,30.47,29.99,30.19,30.35,30.28,30.12,30.32,30.43,30.31,30.37,30.65,30.82,30.79,30.84,31.00,30.97,31.04,31.11,31.17,31.03,31.18,31.17,31.01,31.14,31.22,31.13,30.98,31.09,31.18,31.13,31.19,31.13,31.06,31.03,31.18,31.16,31.06,31.14,31.14,31.14,31.08,30.95,31.06,30.98,30.87,30.86,31.03,30.81,30.80,30.80,30.90,30.85,30.84,30.84,30.95,30.96,30.90,30.95,30.84,30.80,30.68,30.73,30.78,30.76,30.66,30.74,30.78,30.84,30.78,30.93,30.81,30.86,31.01,31.03,31.00,31.07,31.12,31.09,31.04,31.17,31.13,31.20,31.18,31.15,31.18,31.22,31.12,31.13,31.19,31.18,31.06,30.98,31.16,31.07,30.89,31.10,31.02,30.80,30.87,30.99,30.81,30.60,30.81,30.91,30.56,30.51,30.79,30.66,30.35,30.41,30.64,30.34,30.29,30.46,30.47,30.05,29.98,29.76,29.54,29.81,30.05,29.70,29.80,30.03,30.16,29.82,29.91,29.96,29.93,29.82,30.10,30.08,29.93,30.08,30.36,29.85,30.00,29.72,29.68,29.92,29.85,29.47,29.61,29.92,29.87,29.06,29.85,29.91,29.91,29.71,30.16,30.11,29.96,30.08,30.39,30.39,30.41,30.53,30.86,30.91,30.89,30.71,30.58,30.66,30.62,30.45,30.43,30.49,30.50,30.21,30.32,30.44,30.10,30.11,30.24,30.29,29.94,30.17,30.25,30.22,30.13,30.25,30.34,30.26,30.42,30.53,30.48,30.37,30.73,30.52,30.28,30.58,30.70,30.34,30.29,30.66,30.75,30.70,30.53,30.64,30.67,30.36,30.43,30.60,30.46,30.32,30.51,30.70,30.39,30.69,30.41,30.47,30.75,30.73,30.29,30.66,30.33,29.97,30.43,30.05,29.96,29.99,29.86,29.34,29.21,29.67,29.15,29.55,29.70,29.42,29.30,29.35,29.19,29.13,29.15,29.03,28.98,28.78,28.93,29.11,28.93,29.13,29.26,29.39,29.34,29.28,29.48,29.66,29.57,29.51,29.67,29.84,29.80,30.11,30.07,30.44,30.07,30.40,30.15,30.40,30.16,29.76,30.05,30.18,29.71,29.58,29.83,29.86,29.25,29.33,29.76,29.56,29.38,29.54,30.01,29.72,29.45,29.84,30.00,30.17,30.06,29.56,29.86,30.18,29.97,29.74,30.03,30.16,29.92,29.78,30.12,30.12,29.41,29.71,30.28,30.24,29.74,30.13,30.45,30.26,30.11,30.33,27.24,25.99,23.99,23.29,22.10,21.25,20.75,20.00,19.32,18.67,19.34,18.71,17.31,18.26,18.48,18.64,17.12,17.57,16.07,15.15,14.48,14.80,13.83,13.98,12.64,11.93,11.63,10.32,10.78,9.78,9.74,10.49,9.14,9.30,9.59,9.41,9.16,8.88,9.24,9.60,8.54,8.31,8.75,8.94,8.62,8.95,8.96,8.65,8.32,8.22,8.90,8.29,7.40,7.93,8.82,8.02,8.77,9.66,9.79,9.61,10.44,10.54,9.47,10.08,11.03,9.85,9.84,10.58,11.32,9.71,10.09,11.33,11.07,10.46,10.75,11.48,11.18,10.79,11.32,11.52,11.19,11.66,11.99,12.22,11.83,11.95,11.03,10.96,10.36,9.65,9.65,10.94,10.15,10.03,10.09,11.54,10.50,10.37,11.62,12.23,11.46,13.42,12.06,12.45,11.84,11.69,11.05,10.60,10.51,10.55,9.72,10.75,10.97,10.87,11.31,12.17,10.97,11.74,10.62,10.14,10.85,9.90,8.82,8.97,10.20,8.82,8.03,8.55,8.55,7.01,7.50,6.43,6.22,7.87,8.24,8.39,8.50,7.20,8.17,7.96,8.84,8.28,8.27,9.13,8.81,8.46,8.65,9.39,8.85,8.65,9.46,9.90,9.60,8.75,8.72,9.06,8.35,8.11,8.43,8.58,7.85,8.26,8.44,8.04,7.54,7.58,7.92,6.97,6.81,7.15,6.66,6.83,6.40,7.45,6.77,5.98,6.99,7.24,6.79,6.62,7.48,7.14,6.89,7.23,7.46,7.59,7.40,7.99,8.41,8.24,8.02,8.63,9.63,9.15,10.36,9.01,8.63,8.06,8.02,8.24,8.15,7.24,7.33,7.14,6.77,6.64,6.27,6.08,5.99,5.78,5.45,5.78,5.19,4.75,4.93,5.15,4.30,4.35,5.00,4.73,4.38,4.62,5.12,4.69,4.45,5.14,4.96,4.91,4.63,5.44,5.32,5.27,4.22,4.23,4.69,4.35,3.96,4.12,4.38,3.80,3.69,4.19,4.39,3.83,4.09,4.40,4.54,5.15,5.11,5.59,5.25,5.85,5.53,4.85,5.49,5.99,5.05,4.85,5.79,5.66,4.76,5.12,6.00,5.21,4.82,5.77,6.05,5.45,5.18,6.28,6.51,6.87,6.27,6.65,6.92,5.71,6.03,6.91,6.36,5.49,6.00,6.43,5.65,5.47,6.41,6.22,5.30,5.83,6.57,6.14,5.90,6.33,5.99,5.28,5.07,5.71,5.07,5.22,6.09,5.80,5.29,5.90,6.40,5.71,6.25,6.06,5.57,5.34,5.49,5.18,4.71,4.97,4.94,4.27,4.32,4.58,4.61,4.29,4.88,5.11,4.66,5.32,5.62,5.91,5.16,5.62,5.32,5.03,5.25,5.80,5.47,5.33,5.47,5.87,5.94,6.57,6.41,5.75,6.28,6.74,6.03,5.80,6.44,6.52,6.14,5.79,5.45,5.69,5.42,5.08,5.10,5.17,4.75,4.19,4.64,4.74,4.23,3.93,4.38,4.28,3.73,3.68,3.41,3.33,2.94,3.07,3.14,3.12,3.53,3.53,3.44,3.86,4.14,4.07,4.29,4.47,4.94,4.84,5.12,5.43,5.61,5.71,5.84,6.36,6.53,6.53,7.26,6.85,6.40,6.34,6.56,6.34,5.61,5.84,5.45,5.03,4.76,4.95,4.69,4.27,4.22,3.92,3.48,3.37,3.45,3.00,2.63,2.69,2.67,2.30,2.11,2.35,2.18,1.76,1.91,2.16,1.83,1.61,2.04,2.06,1.77,1.72,1.33,1.40,1.54,1.39,1.07,1.35,1.53,1.21,1.23,1.61,1.65,1.47,1.51,1.81,1.83,1.72,1.80,1.91,1.58,1.56,1.41,1.39,1.30,1.12,1.01,1.02,0.95,0.80,0.77,0.83,0.96,0.93,1.01,1.29,1.56,1.45,1.51,1.71,1.83,2.10,2.15,2.60,2.72,2.89,2.34,2.21,2.44,2.41,1.94,1.89,2.36,2.18,1.61,1.81,2.10,1.85,1.43,1.95,2.15,1.92,1.82,2.18,2.64,2.17,2.20,2.69,2.88,2.63,2.56,2.40,2.37,2.80,2.55,2.12,2.54,2.79,2.48,2.49,2.92,3.15,3.27,3.04,3.13,2.95,2.50,2.28,2.73,2.55,2.06,2.26,2.60,2.25,2.53,2.48,2.83,3.19,3.08,2.52,2.94,2.71,2.77,3.14,3.38,3.13,3.67,3.33,2.93,3.16,3.33,3.18,3.73,4.09,3.65,3.02,3.61,3.62,2.84,2.68,2.38,1.98,2.12,2.08,1.65,1.42,1.85,1.74,1.25,1.55,1.86,1.66,1.44,1.76,1.95,1.75,1.79,2.10,2.41,2.32,2.72,2.55,3.04,2.96,3.33,2.94,2.54,3.11,3.28,2.81,2.67,3.23,3.34,3.01,3.33,3.73,3.49,3.41,3.86,4.23,3.87,3.83,4.43,4.85,5.71,5.39,4.40,4.77,5.22,4.38,3.90,4.54,4.84,4.21,3.88,4.29,4.31,3.71,3.68,4.23,4.04,3.53,3.81,4.30,3.97,3.74,5.19],[31.33,31.26,31.23,31.19,31.20,31.20,31.15,31.14,31.17,31.14,31.19,31.21,31.13,31.14,31.14,31.15,31.11,31.09,31.11,30.99,30.91,30.89,30.96,30.96,30.93,30.92,30.77,30.80,30.79,30.69,30.58,30.74,30.76,30.56,30.60,30.72,30.68,30.43,30.64,30.51,30.32,30.25,30.35,30.15,30.03,30.20,30.23,29.89,29.93,30.18,29.93,29.89,30.23,30.33,30.14,29.98,29.89,29.65,29.44,29.29,29.73,29.89,29.67,29.91,30.14,30.07,29.98,30.35,30.42,30.34,30.46,30.64,30.58,30.64,30.71,30.83,30.67,30.80,30.95,30.92,30.85,30.95,30.86,30.95,30.87,30.72,30.87,30.76,30.78,30.56,30.62,30.72,30.55,30.35,30.61,30.66,30.38,30.36,30.53,30.59,30.36,30.57,30.48,30.44,30.58,30.31,30.24,30.38,30.56,30.74,30.47,30.66,30.82,30.68,30.65,30.88,30.95,30.96,30.80,30.84,30.98,30.73,30.70,30.84,30.78,30.62,30.63,30.76,30.62,30.41,30.35,30.38,30.19,29.87,29.61,29.44,29.05,28.32,28.51,28.67,28.65,29.28,29.31,29.60,29.69,28.95,29.61,29.91,29.49,29.54,30.03,30.03,29.96,29.95,30.00,29.72,29.46,29.55,29.72,29.32,29.10,29.65,29.42,29.02,29.25,29.85,29.69,29.37,30.02,30.21,30.38,29.83,30.07,30.16,30.20,29.99,29.75,30.02,30.04,29.60,29.68,30.01,29.74,29.16,29.79,29.91,29.58,29.29,30.02,29.96,29.55,29.67,30.08,29.79,29.92,29.78,29.56,29.30,29.43,29.57,29.05,28.97,29.55,29.57,28.80,28.96,29.76,29.34,28.81,29.55,29.80,29.56,29.84,30.10,29.96,29.96,30.15,30.05,30.15,30.28,30.28,30.25,30.30,30.41,30.46,30.50,30.57,30.58,30.60,30.79,30.66,30.71,30.60,30.54,30.58,30.65,30.55,30.60,30.72,30.74,30.61,30.67,30.77,30.78,30.70,30.68,30.87,30.91,30.92,31.02,30.94,31.06,30.90,30.76,30.86,30.86,30.60,30.60,30.78,30.68,30.52,30.54,30.50,30.37,30.39,30.42,30.34,30.18,30.27,30.55,30.49,30.50,30.34,30.43,30.49,30.19,30.30,30.53,30.52,30.20,30.52,30.71,30.56,30.46,30.70,30.74,30.54,30.57,30.88,30.94,30.80,30.99,30.99,30.73,30.75,30.93,30.83,30.71,30.86,30.77,30.46,30.59,30.80,30.56,30.61,30.53,30.17,30.36,30.41,30.39,30.31,30.41,30.47,30.42,30.46,30.64,30.84,30.79,30.86,31.02,30.97,31.05,31.14,31.21,31.04,31.19,31.18,31.04,31.16,31.24,31.15,31.00,31.14,31.24,31.17,31.23,31.19,31.12,31.09,31.22,31.19,31.15,31.18,31.19,31.16,31.11,30.97,31.06,31.02,30.92,30.88,31.06,30.82,30.84,30.77,30.90,30.83,30.86,30.80,30.97,30.96,30.93,30.97,30.86,30.86,30.71,30.78,30.83,30.80,30.72,30.82,30.83,30.84,30.82,30.94,30.84,30.92,31.06,31.07,31.06,31.12,31.15,31.11,31.12,31.23,31.19,31.27,31.23,31.21,31.20,31.27,31.17,31.18,31.26,31.23,31.11,31.05,31.20,31.08,30.94,31.11,31.02,30.85,30.92,31.00,30.86,30.67,30.86,30.96,30.57,30.60,30.84,30.75,30.47,30.51,30.76,30.48,30.48,30.61,30.59,30.23,30.16,29.95,29.62,29.98,30.15,29.89,29.93,30.23,30.21,29.85,30.11,30.15,30.10,30.05,30.22,30.27,30.07,30.23,30.47,30.00,30.14,29.80,29.72,30.04,29.91,29.52,29.73,30.05,29.96,29.56,29.52,30.12,30.03,29.85,30.34,30.37,30.12,30.22,30.48,30.48,30.64,30.68,30.97,30.95,30.91,30.81,30.72,30.69,30.64,30.51,30.50,30.51,30.47,30.35,30.46,30.42,30.29,30.14,30.46,30.34,30.03,30.33,30.36,30.39,30.17,30.35,30.54,30.39,30.50,30.67,30.58,30.55,30.79,30.57,30.38,30.62,30.74,30.38,30.42,30.71,30.76,30.70,30.53,30.65,30.64,30.41,30.46,30.63,30.52,30.42,30.58,30.74,30.50,30.75,30.59,30.61,30.81,30.79,30.48,30.73,30.51,30.21,30.54,30.19,30.06,30.01,29.81,29.44,29.35,29.70,29.21,29.47,29.74,29.41,29.20,29.38,29.11,28.93,29.00,29.02,29.01,28.62,28.78,29.16,28.90,29.04,29.21,29.37,29.30,29.27,29.54,29.73,29.62,29.59,29.83,29.94,29.98,30.25,30.32,30.58,30.31,30.54,30.35,30.55,30.34,30.00,30.19,30.32,29.92,29.77,29.95,30.01,29.35,29.40,29.85,29.64,29.39,29.56,30.03,29.79,29.43,29.85,30.03,30.08,30.00,29.49,29.83,30.12,30.01,29.71,30.05,30.20,29.98,29.92,30.16,30.18,29.61,29.85,30.32,30.34,29.91,30.25,30.52,30.44,30.30,30.39,26.87,25.47,23.70,23.02,21.78,21.04,20.43,19.82,19.27,18.81,19.35,18.59,17.24,18.06,18.26,18.55,16.87,17.35,15.66,14.29,13.65,13.61,13.42,13.29,11.87,11.26,10.51,9.69,10.22,9.09,9.36,10.02,8.87,8.92,9.22,9.04,8.71,8.51,8.61,9.09,8.16,7.76,8.51,8.31,7.94,8.60,8.72,8.30,8.18,8.07,8.25,7.68,7.59,7.50,8.24,7.39,7.84,8.93,9.07,8.90,9.66,9.63,8.72,9.39,10.20,9.07,9.31,9.84,10.48,9.25,9.74,10.62,10.43,9.95,10.19,10.92,10.51,10.37,10.97,11.36,10.55,11.35,11.41,11.62,11.21,11.17,10.44,10.28,9.49,9.34,9.02,10.07,9.57,9.44,9.36,10.65,9.68,9.34,10.65,11.04,10.27,11.60,11.06,11.42,10.57,10.64,10.10,9.55,9.50,9.44,8.81,9.92,10.01,9.83,10.33,11.10,9.96,10.80,9.91,9.33,9.98,9.53,8.37,8.18,9.27,8.14,7.07,7.62,8.00,6.79,6.80,6.04,5.93,7.17,7.28,7.10,7.41,6.49,7.38,7.49,8.09,7.69,7.80,8.45,8.03,7.90,8.14,8.69,8.15,8.15,8.79,9.27,8.99,8.24,8.15,8.41,7.82,7.64,7.86,7.91,7.43,7.93,7.95,7.37,6.92,7.29,7.03,6.76,5.53,6.33,5.98,6.41,6.46,7.02,6.36,5.84,6.80,6.94,6.62,6.33,7.02,6.70,6.63,6.63,7.01,7.03,6.89,7.53,7.90,7.77,7.60,8.21,9.05,8.63,9.75,8.59,8.10,7.46,7.73,7.88,7.42,6.75,6.79,6.65,6.25,6.14,5.82,5.73,5.62,5.50,4.89,4.93,4.44,4.21,4.20,4.20,3.47,3.81,4.64,4.14,4.21,4.45,4.98,4.40,4.59,4.99,5.15,4.91,4.88,5.18,5.15,5.07,4.45,4.23,4.56,4.34,4.01,4.29,4.30,3.99,3.81,4.29,4.22,3.96,4.13,4.42,4.48,5.15,5.13,5.67,5.37,5.96,5.62,4.92,5.45,5.90,5.04,4.95,5.64,5.53,4.87,5.10,5.64,5.15,4.78,5.63,5.65,5.24,5.12,6.03,6.01,6.43,5.81,6.40,6.51,5.50,5.89,6.59,6.01,5.37,5.79,6.25,5.50,5.48,6.33,6.12,5.40,5.90,6.56,6.10,5.86,6.25,5.96,5.33,5.11,5.55,4.90,5.27,6.04,5.75,5.22,5.81,6.31,5.65,6.14,5.86,5.37,5.29,5.29,5.03,4.79,5.01,4.94,4.37,4.37,4.58,4.49,4.27,4.69,4.94,4.64,5.25,5.47,5.70,5.19,5.55,5.26,5.02,5.27,5.81,5.51,5.38,5.54,5.98,6.08,6.75,6.61,6.00,6.42,7.00,6.26,6.01,6.63,6.79,6.34,5.79,5.43,5.78,5.63,5.13,4.93,5.24,4.89,4.36,4.70,4.72,4.27,3.95,4.33,4.20,3.65,3.63,3.44,3.37,2.82,3.20,2.93,3.19,3.53,3.62,3.44,3.90,4.06,4.03,4.19,4.48,4.82,4.80,5.10,5.54,5.63,5.71,6.06,6.48,6.62,6.64,7.36,7.03,6.61,6.55,6.66,6.33,5.77,5.92,5.51,5.09,4.82,4.99,4.63,4.18,4.10,3.79,3.40,3.31,3.37,2.94,2.52,2.65,2.69,2.19,2.03,2.38,2.25,1.79,1.96,2.25,1.96,1.69,2.24,2.30,2.01,1.89,1.50,1.66,1.77,1.48,1.14,1.53,1.65,1.24,1.39,1.82,1.78,1.52,1.77,2.06,2.05,1.91,2.12,2.17,1.74,1.71,1.57,1.42,1.37,1.29,1.06,1.05,1.06,0.97,0.79,0.76,0.81,0.92,1.06,1.07,1.50,1.53,1.43,1.61,1.85,2.18,2.10,2.65,2.71,2.83,2.37,2.12,2.33,2.34,1.82,1.78,2.10,2.01,1.43,1.60,1.98,1.78,1.24,1.71,2.15,1.86,1.64,2.17,2.53,2.21,2.27,2.80,2.95,2.73,2.74,2.53,2.49,2.98,2.74,2.18,2.81,3.01,2.46,2.40,3.14,3.37,3.42,3.11,3.28,2.98,2.37,2.15,2.67,2.51,2.00,2.25,2.66,2.39,2.76,2.74,3.08,3.56,3.45,2.85,3.34,3.08,2.89,3.46,3.62,3.35,3.87,3.46,3.08,3.25,3.47,3.36,3.76,4.25,3.73,3.33,3.73,3.69,3.05,2.82,2.60,2.17,2.22,2.27,1.76,1.52,1.93,1.89,1.33,1.64,2.02,1.81,1.67,2.03,2.21,2.05,2.12,2.43,2.79,2.68,3.13,2.93,3.44,3.35,3.86,3.46,2.98,3.48,3.71,3.18,2.93,3.61,3.64,3.17,3.51,4.01,3.74,3.59,4.11,4.42,4.06,4.10,4.74,5.21,5.95,5.56,4.69,4.97,5.45,4.66,4.14,4.83,5.02,4.54,3.96,4.66,4.63,3.89,3.88,4.59,4.42,3.80,4.16,4.77,4.33,4.06,5.55],[31.29,31.20,31.19,31.13,31.10,31.13,31.07,31.09,31.12,31.06,31.14,31.17,31.07,31.12,31.12,31.14,31.07,31.06,31.08,30.94,30.82,30.81,30.91,30.93,30.88,30.87,30.60,30.72,30.70,30.63,30.58,30.69,30.67,30.52,30.56,30.64,30.58,30.39,30.56,30.46,30.33,30.23,30.32,30.16,30.00,30.18,30.37,29.79,29.71,30.22,29.92,29.78,30.21,30.30,30.16,29.91,29.90,29.61,29.52,29.13,29.68,29.86,29.59,29.81,30.06,30.01,29.95,30.25,30.36,30.38,30.44,30.60,30.52,30.59,30.63,30.77,30.66,30.74,30.90,30.86,30.77,30.87,30.80,30.88,30.80,30.70,30.80,30.69,30.71,30.59,30.55,30.65,30.47,30.38,30.56,30.56,30.38,30.35,30.36,30.57,30.34,30.54,30.43,30.42,30.52,30.32,30.23,30.36,30.57,30.66,30.48,30.60,30.73,30.50,30.53,30.78,30.87,30.85,30.72,30.82,30.93,30.65,30.65,30.83,30.65,30.55,30.57,30.75,30.63,30.46,30.40,30.43,30.14,29.78,29.55,29.37,28.93,27.69,28.16,28.05,28.36,28.96,29.09,29.40,29.47,28.64,29.33,29.73,29.26,29.36,29.88,29.89,29.85,29.90,29.95,29.62,29.35,29.45,29.61,29.25,28.68,29.39,29.24,28.79,29.19,29.70,29.70,29.29,29.97,30.24,30.41,29.87,29.96,30.14,30.09,29.84,29.69,29.91,29.98,29.44,29.56,29.97,29.74,28.81,29.71,29.78,29.54,29.06,29.96,29.85,29.41,29.48,29.97,29.60,29.76,29.54,29.25,29.03,29.26,29.56,28.83,28.68,29.35,29.46,28.61,28.76,29.71,29.24,28.46,29.54,29.83,29.24,29.63,30.12,29.87,30.00,30.11,30.02,30.12,30.36,30.31,30.12,30.24,30.49,30.38,30.42,30.53,30.53,30.55,30.79,30.58,30.63,30.53,30.47,30.53,30.59,30.47,30.54,30.64,30.70,30.56,30.57,30.72,30.71,30.62,30.59,30.80,30.83,30.84,30.95,30.86,31.00,30.83,30.68,30.77,30.80,30.52,30.52,30.69,30.56,30.48,30.45,30.43,30.30,30.28,30.36,30.29,30.13,30.28,30.54,30.46,30.49,30.27,30.44,30.47,30.14,30.27,30.46,30.44,30.11,30.45,30.61,30.44,30.39,30.61,30.65,30.43,30.54,30.79,30.85,30.69,30.90,30.93,30.64,30.65,30.85,30.75,30.64,30.75,30.72,30.46,30.54,30.73,30.51,30.52,30.45,30.09,30.34,30.36,30.34,30.26,30.36,30.40,30.34,30.50,30.60,30.78,30.70,30.77,30.98,30.91,30.99,31.09,31.16,31.01,31.15,31.16,30.99,31.12,31.20,31.10,30.94,31.09,31.20,31.10,31.18,31.14,31.04,31.05,31.17,31.14,31.04,31.15,31.16,31.12,31.03,30.92,31.01,30.94,30.86,30.81,31.00,30.76,30.77,30.68,30.87,30.79,30.78,30.76,30.91,30.92,30.87,30.93,30.83,30.84,30.67,30.77,30.80,30.71,30.67,30.78,30.78,30.80,30.76,30.88,30.77,30.85,31.02,31.00,30.99,31.09,31.09,31.10,31.08,31.19,31.14,31.21,31.18,31.15,31.16,31.24,31.15,31.12,31.18,31.19,31.03,30.98,31.14,31.04,30.89,31.05,30.99,30.79,30.86,30.94,30.83,30.60,30.78,30.89,30.45,30.45,30.72,30.64,30.35,30.44,30.66,30.30,30.29,30.50,30.48,30.10,30.08,29.78,29.53,29.84,29.99,29.59,29.76,30.06,30.01,29.75,30.04,30.08,30.00,29.87,30.10,30.09,29.99,30.13,30.42,29.95,30.10,29.63,29.71,29.91,29.79,29.32,29.38,29.77,29.86,29.22,29.76,29.36,29.99,29.72,30.19,30.26,30.02,30.13,30.38,30.39,30.54,30.61,30.91,30.90,30.85,30.72,30.57,30.60,30.57,30.45,30.31,30.46,30.40,30.13,30.34,30.30,30.22,29.95,30.26,30.22,29.87,30.17,30.23,30.38,30.21,30.36,30.48,30.43,30.57,30.65,30.61,30.45,30.71,30.47,30.23,30.56,30.63,30.36,30.34,30.65,30.69,30.62,30.44,30.59,30.58,30.28,30.28,30.58,30.43,30.28,30.44,30.66,30.37,30.68,30.52,30.55,30.75,30.72,30.36,30.64,30.42,30.07,30.50,30.13,29.90,29.86,29.72,29.22,29.05,29.50,28.93,29.16,29.56,29.11,28.92,29.03,28.59,28.52,28.56,28.64,28.68,28.18,28.45,28.95,28.55,28.69,29.04,29.17,29.15,29.04,29.36,29.56,29.48,29.35,29.74,29.83,29.84,30.16,30.22,30.50,30.13,30.47,30.25,30.45,30.22,29.83,30.13,30.21,29.67,29.59,29.90,29.83,29.09,29.22,29.76,29.32,29.10,29.38,29.90,29.51,29.08,29.79,29.85,30.00,29.92,29.35,29.74,29.98,29.82,29.46,29.85,30.05,29.80,29.74,30.04,29.99,29.31,29.67,30.20,30.23,29.67,30.16,30.46,30.29,30.15,30.21,26.97,25.80,23.55,22.94,21.68,20.92,20.33,19.62,19.16,18.66,19.11,18.45,17.29,17.93,18.10,18.33,16.97,17.28,15.91,14.23,13.66,13.54,13.71,13.48,12.26,11.58,11.00,10.12,10.28,9.03,9.50,9.98,8.84,8.72,9.32,8.89,8.41,8.13,8.54,8.99,7.92,7.56,8.47,8.50,7.87,8.18,8.77,8.33,7.64,7.80,8.48,7.81,6.85,7.77,8.74,7.18,8.64,9.08,9.24,9.33,9.39,9.63,8.82,9.31,10.06,9.49,9.22,9.83,10.45,9.34,9.61,10.53,10.51,9.85,10.16,11.00,10.96,10.40,10.97,11.41,10.76,11.66,11.50,12.12,11.36,11.72,10.70,10.69,9.69,9.39,9.46,10.43,9.88,9.45,9.65,10.95,10.06,9.96,11.23,11.31,10.87,12.16,11.58,12.16,11.13,10.99,10.42,10.46,10.13,10.17,9.63,10.34,10.44,10.58,10.92,11.36,10.39,10.89,10.15,9.54,10.19,9.67,8.51,8.79,9.90,8.84,7.38,8.00,8.22,6.70,6.99,6.32,6.48,7.28,7.91,7.39,7.76,6.97,7.36,7.50,8.00,7.98,8.17,8.59,8.42,8.22,8.60,8.68,8.32,8.34,8.82,9.17,8.79,8.22,8.15,8.43,8.03,7.77,7.90,7.95,7.44,7.64,7.99,7.32,6.54,6.78,7.00,6.72,6.45,6.32,5.95,6.37,5.85,6.55,6.15,5.52,6.35,6.94,6.45,6.24,6.95,7.02,6.69,6.76,7.35,7.41,7.23,7.76,8.00,7.82,8.01,8.54,9.09,8.89,9.96,8.86,8.44,7.89,8.01,8.11,7.61,7.22,6.86,6.80,6.48,6.36,6.10,5.82,5.75,5.10,5.12,5.23,4.69,4.29,4.60,4.78,4.14,4.06,4.52,4.61,4.23,4.33,4.90,4.23,4.44,4.73,4.93,4.76,4.58,5.04,5.07,5.04,4.37,4.27,4.55,4.37,3.99,4.15,4.32,3.92,3.76,4.19,4.31,3.87,4.07,4.53,4.59,5.18,5.13,5.51,5.32,5.73,5.43,4.94,5.38,5.67,5.02,4.83,5.46,5.36,4.61,4.88,5.56,4.95,4.50,5.41,5.66,5.16,4.79,5.99,5.98,6.67,5.85,6.34,6.45,5.38,5.75,6.45,5.84,5.26,5.80,5.93,5.42,5.48,6.05,5.86,5.37,5.86,6.30,5.89,5.76,6.20,5.84,5.35,5.24,5.62,5.10,5.46,6.03,5.84,5.43,5.94,6.25,5.70,6.09,5.94,5.39,5.32,5.45,4.99,4.77,5.01,4.94,4.30,4.20,4.52,4.52,4.29,4.87,5.05,4.70,5.33,5.62,5.82,5.25,5.62,5.30,5.05,5.29,5.85,5.56,5.52,5.69,6.14,6.21,6.88,6.67,6.13,6.58,7.04,6.35,6.07,6.75,6.81,6.37,5.83,5.50,5.80,5.65,5.16,4.98,5.22,4.90,4.28,4.76,4.77,4.26,3.89,4.44,4.27,3.72,3.63,3.41,3.30,2.79,3.18,2.89,3.21,3.56,3.59,3.47,3.89,4.14,4.23,4.35,4.51,4.95,4.98,5.23,5.64,5.66,5.92,6.14,6.67,6.75,6.88,7.61,7.24,6.85,6.73,6.88,6.40,5.87,6.07,5.56,5.23,4.98,5.02,4.77,4.23,4.20,3.92,3.50,3.32,3.39,2.99,2.51,2.62,2.64,2.25,2.00,2.20,2.15,1.59,1.80,2.08,1.79,1.56,2.09,2.16,1.86,1.88,1.59,1.71,1.70,1.35,1.24,1.52,1.62,1.24,1.51,1.89,1.88,1.55,1.90,2.26,2.29,2.26,2.41,2.49,2.03,1.89,1.76,1.60,1.51,1.40,1.22,1.14,1.07,1.01,0.97,0.80,0.76,0.82,1.00,1.05,1.36,1.63,1.49,1.56,1.67,2.20,2.02,2.62,2.68,2.86,2.38,1.98,2.27,2.28,1.78,1.75,2.31,2.05,1.53,1.72,2.12,1.85,1.30,1.89,2.21,1.86,1.80,2.31,2.55,2.36,2.52,2.92,3.15,3.01,3.09,2.83,2.84,3.38,3.01,2.65,3.04,3.22,2.75,2.71,3.29,3.56,3.55,3.21,3.41,3.11,2.70,2.38,2.82,2.78,2.24,2.47,2.88,2.69,3.02,2.95,3.50,3.79,3.78,3.16,3.66,3.35,3.29,3.76,3.96,3.68,4.19,3.78,3.31,3.54,3.74,3.55,3.95,4.48,4.05,3.47,4.01,3.96,3.30,3.04,2.84,2.35,2.42,2.48,2.00,1.86,2.22,2.13,1.59,1.84,2.31,2.03,1.79,2.31,2.50,2.34,2.39,2.72,3.00,2.95,3.40,3.12,3.65,3.46,3.86,3.48,3.15,3.61,3.84,3.37,3.28,3.75,3.85,3.37,3.73,4.30,4.09,3.87,4.43,4.86,4.54,4.39,5.22,5.64,6.42,5.93,5.15,5.26,5.79,5.16,4.46,5.11,5.40,4.90,4.27,4.92,4.96,4.27,4.20,4.87,4.71,4.07,4.42,4.91,4.52,4.30,5.73],[31.33,31.26,31.23,31.20,31.16,31.16,31.12,31.12,31.15,31.11,31.16,31.18,31.13,31.13,31.12,31.15,31.07,31.05,31.12,30.94,30.87,30.86,30.96,30.95,30.90,30.90,30.69,30.77,30.70,30.62,30.49,30.66,30.65,30.47,30.46,30.62,30.56,30.31,30.57,30.39,30.26,30.06,30.12,29.97,29.89,29.97,30.14,29.59,29.46,30.08,29.83,29.68,29.98,30.14,30.09,29.73,29.85,29.64,29.51,29.03,29.70,29.79,29.56,29.75,30.03,29.93,29.84,30.23,30.31,30.27,30.37,30.54,30.43,30.57,30.57,30.76,30.57,30.69,30.89,30.84,30.77,30.88,30.77,30.89,30.79,30.64,30.81,30.67,30.68,30.50,30.52,30.58,30.41,30.28,30.52,30.53,30.33,30.30,30.36,30.55,30.36,30.55,30.46,30.44,30.50,30.30,30.24,30.37,30.55,30.65,30.50,30.59,30.71,30.48,30.52,30.76,30.78,30.84,30.67,30.77,30.84,30.58,30.58,30.67,30.54,30.54,30.47,30.64,30.60,30.32,30.24,30.20,29.97,29.66,29.52,29.23,28.97,27.80,28.10,28.16,28.36,29.05,29.06,29.47,29.45,28.59,29.33,29.79,29.22,29.32,29.93,29.96,29.89,29.85,29.96,29.57,29.19,29.26,29.60,29.09,28.56,29.28,29.16,28.59,28.77,29.54,29.46,29.02,29.71,30.11,30.26,29.58,29.82,30.00,29.99,29.73,29.48,29.74,29.82,29.36,29.44,29.86,29.67,28.79,29.68,29.84,29.48,29.11,29.96,29.96,29.37,29.48,30.09,29.72,29.85,29.63,29.39,29.14,29.31,29.46,28.90,28.68,29.28,29.46,28.63,28.74,29.66,29.22,28.54,29.42,29.78,29.10,29.49,30.10,29.78,29.80,30.16,30.08,29.95,30.15,30.23,30.07,30.17,30.37,30.33,30.34,30.41,30.44,30.46,30.75,30.57,30.61,30.49,30.42,30.48,30.55,30.36,30.53,30.64,30.68,30.49,30.56,30.70,30.70,30.61,30.61,30.80,30.87,30.86,31.01,30.86,31.02,30.87,30.71,30.81,30.84,30.55,30.58,30.72,30.59,30.46,30.54,30.46,30.30,30.28,30.35,30.29,30.07,30.17,30.49,30.43,30.48,30.17,30.39,30.46,30.13,30.18,30.43,30.44,30.05,30.41,30.62,30.44,30.39,30.57,30.66,30.43,30.52,30.82,30.89,30.71,30.93,30.98,30.68,30.69,30.85,30.72,30.62,30.74,30.72,30.47,30.46,30.72,30.46,30.52,30.41,30.06,30.26,30.30,30.28,30.17,30.35,30.39,30.31,30.47,30.59,30.79,30.73,30.79,30.97,30.94,31.01,31.10,31.17,31.04,31.17,31.16,31.04,31.14,31.22,31.12,30.98,31.12,31.23,31.16,31.23,31.18,31.07,31.08,31.22,31.17,31.06,31.18,31.20,31.16,31.07,30.95,31.05,30.95,30.86,30.83,31.00,30.78,30.73,30.72,30.90,30.82,30.78,30.79,30.95,30.92,30.87,30.94,30.82,30.80,30.62,30.72,30.75,30.71,30.62,30.69,30.78,30.79,30.70,30.88,30.81,30.82,31.01,31.03,30.99,31.06,31.11,31.13,31.07,31.22,31.16,31.25,31.24,31.18,31.20,31.26,31.17,31.11,31.22,31.21,31.06,31.02,31.18,31.03,30.90,31.07,30.98,30.78,30.85,30.95,30.80,30.56,30.76,30.88,30.44,30.50,30.70,30.61,30.30,30.36,30.58,30.28,30.29,30.41,30.40,30.01,30.00,29.77,29.56,29.84,29.85,29.43,29.64,29.96,29.93,29.47,29.84,29.90,29.76,29.71,29.99,30.01,29.86,30.06,30.28,29.73,29.96,29.50,29.54,29.73,29.61,29.16,29.32,29.83,29.88,29.18,29.72,29.99,29.64,29.61,30.23,30.24,29.99,30.06,30.30,30.31,30.42,30.54,30.90,30.89,30.85,30.71,30.63,30.61,30.54,30.46,30.37,30.38,30.40,30.15,30.24,30.26,30.15,29.90,30.20,30.28,29.83,30.05,30.24,30.38,30.23,30.32,30.41,30.37,30.48,30.59,30.49,30.44,30.69,30.49,30.22,30.50,30.60,30.33,30.31,30.62,30.70,30.57,30.43,30.59,30.58,30.28,30.32,30.54,30.45,30.23,30.42,30.67,30.35,30.69,30.45,30.50,30.75,30.76,30.33,30.65,30.37,30.01,30.44,30.10,29.91,29.92,29.80,29.22,29.18,29.69,29.18,29.43,29.60,29.29,29.10,29.25,28.83,28.75,28.73,28.88,28.73,28.36,28.69,28.89,28.41,28.82,29.06,28.93,28.92,29.09,29.27,29.36,29.42,29.39,29.61,29.69,29.77,30.13,30.15,30.45,30.15,30.41,30.23,30.38,30.19,29.85,30.06,30.15,29.71,29.59,29.84,29.85,29.24,29.33,29.80,29.53,29.31,29.50,29.97,29.75,29.43,29.83,29.90,29.86,29.93,29.34,29.78,30.11,29.85,29.64,30.07,30.18,29.91,29.86,30.12,30.07,29.48,29.79,30.22,30.23,29.77,30.15,30.46,30.28,30.12,30.33,27.01,25.84,24.01,23.39,22.14,21.05,20.66,20.05,19.29,18.91,19.46,18.91,17.61,18.28,18.46,18.85,17.38,17.88,16.33,15.15,14.35,14.34,14.04,14.09,12.86,12.42,11.82,10.88,11.13,9.90,10.22,10.79,9.61,9.41,9.95,9.72,9.25,9.05,9.39,9.87,8.75,8.45,9.27,9.29,8.54,8.93,9.43,9.13,8.52,8.39,9.23,8.44,7.32,8.39,9.31,7.80,9.22,9.76,10.04,9.90,10.30,10.38,9.58,10.14,10.92,10.26,9.86,10.69,11.32,10.12,10.33,11.40,11.39,10.66,11.13,11.86,11.72,11.28,11.89,12.27,11.67,12.58,12.15,12.96,12.29,12.34,11.55,11.35,10.59,9.94,9.83,11.15,10.66,10.13,10.39,11.81,10.74,10.63,11.91,12.19,11.69,12.92,12.52,13.25,11.98,11.85,11.32,11.30,10.91,10.70,10.34,11.05,11.08,10.86,11.47,11.86,10.97,11.60,10.84,10.13,10.72,10.75,9.02,9.13,10.33,9.28,8.06,8.85,8.63,7.00,7.10,6.91,7.18,7.77,8.58,8.49,8.61,7.47,8.15,8.24,8.59,8.74,8.75,9.36,9.15,8.57,8.99,9.36,8.90,8.81,9.54,10.06,9.64,8.84,8.93,9.08,8.61,8.36,8.51,8.46,8.07,8.33,8.71,7.94,7.18,7.48,7.87,7.58,7.38,6.49,6.04,6.92,6.26,7.05,6.72,6.06,6.90,7.36,7.14,6.86,7.52,7.53,7.19,7.39,7.66,7.72,7.59,8.04,8.37,8.17,8.35,8.87,9.63,9.38,10.53,9.38,8.84,8.38,8.42,8.43,8.14,7.51,7.39,7.22,6.95,6.75,6.42,6.15,6.10,5.94,5.54,5.47,5.18,4.57,4.79,5.03,4.28,4.27,4.81,4.83,4.39,4.57,4.74,4.40,4.40,5.08,5.11,5.01,4.81,5.45,5.58,5.39,4.42,4.47,5.00,4.59,4.09,4.45,4.72,4.00,3.83,4.55,4.67,4.03,4.36,4.95,4.94,5.54,5.53,6.08,5.81,6.39,5.98,5.33,5.76,6.28,5.46,5.30,6.04,5.91,5.09,5.44,6.17,5.47,4.86,5.90,6.18,5.35,5.09,6.33,6.22,7.08,6.23,7.02,7.17,5.84,6.07,7.09,6.47,5.77,6.37,6.65,6.03,5.86,6.76,6.59,5.83,6.37,7.08,6.62,6.21,6.78,6.45,5.75,5.52,5.91,5.21,5.62,6.33,6.05,5.55,6.29,6.71,6.02,6.59,6.49,5.76,5.71,5.91,5.35,4.94,5.20,5.24,4.50,4.32,4.76,4.69,4.44,5.12,5.23,5.01,5.74,6.01,6.16,5.63,6.16,5.69,5.36,5.76,6.34,6.04,5.85,5.97,6.56,6.64,7.45,7.26,6.48,6.95,7.59,6.75,6.47,7.20,7.36,6.75,6.37,5.92,6.18,6.04,5.47,5.34,5.71,5.21,4.53,5.10,5.15,4.44,4.16,4.71,4.54,3.87,3.71,3.40,3.39,2.96,3.26,3.11,3.39,3.77,3.83,3.81,4.06,4.44,4.40,4.55,4.85,5.38,5.36,5.63,6.09,6.29,6.29,6.56,7.06,7.24,7.26,8.29,7.77,7.23,7.23,7.31,6.78,6.31,6.45,5.96,5.59,5.24,5.28,5.01,4.58,4.40,4.19,3.74,3.58,3.60,3.32,2.71,2.93,2.96,2.46,2.25,2.43,2.38,1.75,1.86,2.23,1.97,1.50,2.15,2.25,1.98,1.76,1.47,1.79,1.82,1.40,1.33,1.80,1.85,1.42,1.82,2.23,2.15,1.97,2.32,2.69,2.48,2.48,2.81,2.82,2.26,2.27,2.10,1.94,1.79,1.68,1.51,1.41,1.23,1.18,1.11,1.05,0.86,0.78,0.85,1.06,1.21,1.33,1.35,1.47,1.62,1.96,1.98,2.65,2.82,2.96,2.40,2.04,2.36,2.48,1.83,1.80,2.20,2.16,1.53,1.88,2.21,1.97,1.44,2.13,2.37,2.14,2.15,2.67,2.83,2.57,2.67,3.09,3.15,3.16,3.34,3.13,3.14,3.79,3.27,2.87,3.32,3.60,2.98,2.94,3.61,3.82,3.85,3.41,3.63,3.54,2.91,2.37,3.22,3.04,2.50,2.64,3.25,2.95,3.34,3.34,3.70,4.32,4.28,3.70,4.30,4.04,3.71,4.34,4.51,4.18,4.75,4.31,3.66,3.89,4.25,3.91,4.44,4.95,4.52,3.86,4.44,4.46,3.54,3.39,3.01,2.50,2.76,2.82,2.29,2.14,2.57,2.42,1.86,2.24,2.67,2.43,2.22,2.71,2.96,2.80,2.85,3.26,3.60,3.53,4.06,3.63,4.15,3.82,4.24,4.09,3.56,3.87,4.22,3.76,3.47,4.03,4.29,3.72,3.96,4.55,4.45,4.15,4.66,5.04,4.80,4.66,5.19,5.97,6.80,6.57,5.43,5.80,6.46,5.49,4.94,5.72,6.12,5.29,4.77,5.53,5.50,4.71,4.69,5.58,5.23,4.44,4.97,5.55,4.98,4.69,6.04],[31.34,31.26,31.21,31.18,31.16,31.17,31.13,31.11,31.14,31.13,31.14,31.16,31.11,31.10,31.10,31.13,31.10,31.04,31.15,30.98,30.88,30.89,30.97,30.97,30.92,30.93,30.80,30.85,30.84,30.76,30.66,30.84,30.80,30.67,30.72,30.75,30.67,30.47,30.66,30.62,30.43,30.26,30.43,30.28,30.07,30.17,30.26,29.86,29.87,30.26,30.01,29.91,30.23,30.30,30.22,30.06,29.99,29.74,29.58,29.38,29.82,29.98,29.73,29.99,30.21,30.14,30.03,30.40,30.46,30.41,30.56,30.66,30.64,30.70,30.75,30.86,30.78,30.87,30.97,30.95,30.89,30.97,30.91,30.96,30.88,30.79,30.89,30.83,30.78,30.67,30.67,30.77,30.60,30.41,30.69,30.70,30.48,30.42,30.55,30.64,30.44,30.56,30.48,30.48,30.59,30.32,30.29,30.40,30.57,30.74,30.53,30.73,30.83,30.69,30.70,30.88,30.94,30.97,30.84,30.84,30.91,30.81,30.75,30.83,30.76,30.66,30.63,30.79,30.69,30.44,30.37,30.31,30.04,29.75,29.63,29.43,29.15,28.39,28.62,28.73,28.75,29.50,29.33,29.76,29.74,29.01,29.63,29.99,29.54,29.62,30.08,30.08,30.07,30.07,30.15,29.83,29.61,29.61,29.85,29.47,29.05,29.62,29.50,29.11,29.13,29.86,29.80,29.48,30.03,30.20,30.49,29.92,30.06,30.22,30.09,29.91,29.76,30.00,30.09,29.57,29.72,30.06,29.78,29.14,29.86,29.94,29.62,29.47,30.16,30.11,29.72,29.75,30.23,29.86,29.97,29.80,29.62,29.38,29.36,29.62,29.07,28.91,29.38,29.58,28.81,28.93,29.65,29.39,29.03,29.62,29.75,29.49,29.77,30.05,29.91,29.90,30.14,30.07,30.18,30.40,30.37,30.25,30.31,30.46,30.50,30.55,30.60,30.62,30.58,30.79,30.72,30.73,30.68,30.58,30.66,30.73,30.57,30.62,30.75,30.79,30.61,30.68,30.85,30.84,30.71,30.80,30.96,30.98,30.96,31.07,31.00,31.09,30.96,30.82,30.92,30.93,30.64,30.67,30.87,30.69,30.53,30.62,30.67,30.35,30.40,30.53,30.47,30.22,30.30,30.65,30.57,30.64,30.35,30.56,30.63,30.24,30.32,30.55,30.58,30.16,30.51,30.70,30.56,30.44,30.70,30.77,30.59,30.63,30.89,30.97,30.83,30.99,31.04,30.81,30.85,30.95,30.89,30.77,30.88,30.76,30.54,30.65,30.80,30.62,30.61,30.53,30.23,30.44,30.42,30.37,30.28,30.46,30.52,30.41,30.51,30.66,30.84,30.83,30.94,31.05,31.05,31.11,31.10,31.21,31.12,31.21,31.20,31.11,31.21,31.25,31.17,31.09,31.18,31.26,31.20,31.27,31.22,31.17,31.13,31.27,31.20,31.17,31.21,31.20,31.17,31.14,31.00,31.10,31.11,30.98,30.95,31.10,30.93,30.88,30.88,31.00,30.95,30.91,30.96,31.06,31.03,30.96,31.02,30.91,30.93,30.77,30.85,30.91,30.86,30.75,30.85,30.89,30.93,30.84,30.99,30.97,30.95,31.08,31.13,31.09,31.16,31.17,31.18,31.16,31.22,31.21,31.27,31.26,31.23,31.25,31.28,31.22,31.23,31.26,31.24,31.16,31.13,31.20,31.11,31.01,31.15,31.05,30.91,30.96,31.03,30.88,30.68,30.91,30.97,30.60,30.65,30.87,30.77,30.48,30.54,30.74,30.50,30.43,30.61,30.59,30.20,30.06,30.01,29.73,29.92,30.23,29.88,29.87,30.21,30.06,29.72,30.10,30.16,30.02,29.95,30.16,30.14,30.02,30.18,30.40,29.95,30.12,29.72,29.73,29.94,29.77,29.51,29.67,29.91,29.91,29.64,30.00,30.07,30.04,29.52,30.33,30.29,30.07,30.30,30.46,30.49,30.44,30.63,30.96,30.99,30.95,30.83,30.76,30.74,30.67,30.49,30.48,30.60,30.51,30.35,30.41,30.47,30.33,30.07,30.36,30.37,30.00,30.21,30.39,30.43,30.30,30.36,30.50,30.40,30.51,30.66,30.56,30.49,30.77,30.54,30.34,30.64,30.77,30.44,30.45,30.77,30.81,30.72,30.57,30.71,30.70,30.48,30.49,30.70,30.53,30.43,30.61,30.73,30.50,30.74,30.54,30.58,30.80,30.78,30.39,30.67,30.46,30.15,30.46,30.20,30.01,30.06,29.94,29.45,29.42,29.82,29.36,29.59,29.72,29.55,29.22,29.53,29.25,29.00,29.02,29.02,29.06,28.75,28.82,29.13,28.87,29.18,29.30,29.27,29.31,29.34,29.53,29.64,29.56,29.52,29.74,29.96,29.92,30.26,30.25,30.53,30.25,30.49,30.25,30.47,30.35,29.95,30.12,30.32,29.93,29.74,29.98,30.04,29.41,29.42,29.92,29.78,29.47,29.65,30.06,29.93,29.58,29.87,29.97,30.12,29.98,29.44,29.86,30.12,30.06,29.86,30.12,30.27,30.09,30.06,30.25,30.21,29.73,29.90,30.34,30.35,29.95,30.30,30.53,30.40,30.25,30.35,26.94,25.44,23.51,23.15,21.88,20.87,20.46,19.90,19.27,18.72,19.24,18.58,17.18,18.11,18.12,18.51,16.94,17.25,15.75,14.32,13.84,13.68,13.53,13.41,11.98,11.43,11.01,10.30,10.48,9.41,9.72,10.41,9.30,9.06,9.40,9.46,8.93,8.78,9.08,9.46,8.51,8.23,8.79,8.82,8.23,8.88,8.92,8.60,8.46,8.28,8.76,8.17,7.50,7.97,8.64,7.62,8.68,9.42,9.51,9.29,10.15,10.09,9.33,9.87,10.62,9.47,9.67,10.34,11.00,9.69,10.06,11.10,10.96,10.31,10.63,11.39,11.10,10.88,11.88,11.92,11.15,12.05,11.96,12.29,11.71,11.72,10.97,10.84,9.95,9.47,9.30,10.49,10.06,9.65,9.89,11.25,10.11,9.57,11.34,11.67,10.99,12.87,11.88,12.08,11.33,11.40,10.82,10.45,10.09,10.27,9.47,10.43,10.63,10.21,10.89,11.57,10.43,11.10,10.39,9.75,10.29,9.55,8.48,8.56,9.85,8.49,7.79,8.11,8.36,6.75,6.86,6.65,6.92,7.56,8.04,7.90,8.01,7.13,7.86,7.92,8.41,8.30,8.19,9.04,8.71,8.35,8.74,9.25,8.63,8.69,9.42,10.00,9.62,8.81,8.71,8.88,8.37,8.23,8.35,8.42,7.78,8.44,8.38,7.59,7.13,7.48,7.52,7.36,6.91,6.61,6.48,6.90,6.75,7.35,6.85,6.29,7.02,7.48,7.12,6.49,7.52,7.34,6.95,6.95,7.66,7.62,7.24,8.00,8.27,8.11,8.05,8.67,9.35,9.03,10.14,8.94,8.47,7.95,8.16,8.18,7.72,7.01,7.14,6.97,6.64,6.94,6.32,6.01,5.76,5.59,5.56,5.54,5.10,4.63,4.89,4.95,4.38,4.26,5.03,5.04,4.26,4.59,4.95,4.49,4.57,5.16,5.16,5.03,4.91,5.50,5.50,5.37,4.46,4.48,4.87,4.54,4.03,4.34,4.52,4.00,3.82,4.37,4.33,3.89,4.21,4.56,4.57,5.25,5.30,5.76,5.50,6.11,5.77,5.05,5.53,6.07,5.25,5.17,5.94,5.75,5.05,5.28,6.07,5.27,4.98,5.77,5.97,5.38,5.24,6.34,6.21,6.98,6.22,6.64,6.97,5.85,6.08,6.89,6.42,5.78,6.19,6.51,5.86,5.78,6.55,6.43,5.59,6.08,6.85,6.37,6.11,6.54,6.19,5.54,5.24,5.74,5.14,5.52,6.30,6.10,5.46,6.07,6.72,6.10,6.57,6.29,5.80,5.77,5.73,5.35,4.96,5.28,5.19,4.65,4.48,4.72,4.63,4.31,4.82,5.03,4.65,5.39,5.71,5.92,5.28,5.75,5.43,5.08,5.53,5.98,5.73,5.60,5.83,6.26,6.30,7.01,6.84,6.10,6.51,7.17,6.33,6.13,6.86,6.95,6.40,6.09,5.71,5.92,5.70,5.24,5.05,5.39,5.03,4.39,4.79,4.90,4.25,3.95,4.35,4.27,3.65,3.56,3.38,3.22,2.83,3.20,3.09,3.19,3.59,3.80,3.74,4.02,4.32,4.37,4.49,4.70,5.23,5.24,5.48,5.80,6.03,6.10,6.30,6.67,6.98,6.98,7.84,7.42,6.88,6.80,7.02,6.65,6.05,6.22,5.81,5.43,5.09,5.30,5.08,4.51,4.31,4.14,3.69,3.45,3.58,3.22,2.67,2.73,2.80,2.38,2.03,2.44,2.34,1.78,1.79,2.26,2.00,1.52,2.11,2.34,2.10,1.90,1.41,1.84,1.97,1.50,1.32,1.86,1.96,1.46,1.76,2.20,2.11,1.88,2.13,2.43,2.39,2.36,2.52,2.63,2.25,2.26,2.11,2.01,1.90,1.72,1.55,1.57,1.40,1.22,1.18,1.13,1.07,0.80,0.77,0.88,1.08,1.16,1.12,1.30,1.54,1.77,1.68,2.35,2.63,2.66,2.06,1.94,2.27,2.14,1.58,1.70,2.16,2.00,1.41,1.78,2.06,1.91,1.45,2.10,2.34,2.17,2.12,2.58,2.90,2.64,2.70,3.15,3.27,3.22,3.23,3.00,2.90,3.52,3.10,2.72,3.24,3.46,2.89,2.88,3.51,3.77,3.68,3.42,3.48,3.31,2.80,2.48,3.02,3.02,2.47,2.64,3.05,2.81,3.16,3.09,3.46,4.07,4.00,3.28,3.82,3.50,3.35,3.98,4.15,3.86,4.47,4.08,3.47,3.79,4.02,3.83,4.39,4.96,4.48,3.86,4.35,4.44,3.62,3.42,3.08,2.56,2.78,2.78,2.19,2.09,2.57,2.38,1.77,2.21,2.57,2.31,2.11,2.48,2.70,2.50,2.55,2.86,3.20,3.05,3.60,3.34,3.88,3.70,4.17,3.80,3.36,3.83,4.14,3.66,3.37,4.05,4.11,3.64,3.95,4.51,4.22,4.09,4.59,4.98,4.67,4.61,5.28,5.85,6.78,6.33,5.32,5.56,6.22,5.24,4.74,5.46,5.77,5.14,4.56,5.26,5.33,4.45,4.35,5.21,4.99,4.27,4.63,5.28,4.83,4.45,5.87],[31.34,31.26,31.24,31.19,31.17,31.18,31.13,31.13,31.19,31.11,31.19,31.24,31.12,31.14,31.16,31.19,31.11,31.06,31.16,30.96,30.84,30.83,30.96,30.93,30.92,30.92,30.65,30.79,30.76,30.67,30.64,30.75,30.71,30.59,30.64,30.72,30.61,30.45,30.67,30.59,30.41,30.21,30.39,30.23,30.08,30.17,30.28,29.90,29.67,30.28,30.02,29.84,30.12,30.29,30.21,29.91,30.05,29.74,29.69,29.28,29.87,29.98,29.72,29.99,30.25,30.10,30.13,30.45,30.47,30.40,30.52,30.70,30.62,30.69,30.74,30.87,30.71,30.82,30.98,30.92,30.83,30.92,30.88,30.95,30.86,30.76,30.87,30.78,30.79,30.63,30.63,30.74,30.54,30.41,30.62,30.68,30.42,30.39,30.50,30.66,30.41,30.63,30.53,30.45,30.61,30.34,30.34,30.38,30.60,30.75,30.53,30.72,30.81,30.65,30.64,30.85,30.89,30.92,30.78,30.81,30.91,30.70,30.67,30.80,30.69,30.59,30.59,30.77,30.68,30.42,30.37,30.32,29.99,29.81,29.62,29.48,29.11,27.91,28.39,28.22,28.50,29.11,29.19,29.56,29.57,28.82,29.47,29.85,29.44,29.53,30.06,30.09,30.10,30.04,30.14,29.83,29.44,29.46,29.79,29.48,28.92,29.44,29.43,29.01,29.20,29.79,29.78,29.36,29.98,30.19,30.45,29.99,30.03,30.21,30.13,29.94,29.76,29.93,30.00,29.67,29.64,30.01,29.87,29.07,29.74,29.91,29.59,29.28,30.12,30.04,29.55,29.71,30.17,29.84,29.85,29.62,29.53,29.19,29.37,29.64,29.04,28.79,29.53,29.65,28.84,29.00,29.84,29.41,28.77,29.58,29.93,29.38,29.63,30.10,29.85,29.91,30.11,30.07,30.22,30.30,30.32,30.27,30.32,30.42,30.45,30.52,30.56,30.62,30.64,30.80,30.68,30.72,30.61,30.55,30.63,30.69,30.54,30.59,30.74,30.74,30.58,30.65,30.77,30.78,30.66,30.68,30.84,30.91,30.87,30.99,30.89,31.02,30.87,30.75,30.83,30.84,30.62,30.64,30.79,30.63,30.49,30.56,30.52,30.46,30.39,30.46,30.40,30.26,30.34,30.58,30.52,30.58,30.31,30.51,30.55,30.28,30.28,30.52,30.49,30.16,30.47,30.65,30.51,30.41,30.63,30.68,30.49,30.56,30.84,30.90,30.74,30.96,30.97,30.71,30.73,30.91,30.84,30.71,30.83,30.81,30.49,30.56,30.78,30.61,30.59,30.48,30.14,30.45,30.39,30.37,30.31,30.45,30.45,30.33,30.53,30.60,30.85,30.77,30.85,31.03,30.98,31.01,31.10,31.19,31.06,31.21,31.19,31.07,31.19,31.26,31.15,30.99,31.18,31.26,31.18,31.23,31.18,31.14,31.12,31.22,31.19,31.12,31.18,31.17,31.17,31.13,30.94,31.07,31.02,30.90,30.88,31.04,30.82,30.84,30.76,30.88,30.89,30.86,30.83,30.99,30.99,30.91,30.98,30.89,30.81,30.64,30.74,30.82,30.79,30.72,30.81,30.86,30.86,30.79,30.91,30.85,30.87,31.04,31.05,31.08,31.13,31.16,31.13,31.15,31.22,31.20,31.24,31.23,31.19,31.21,31.27,31.20,31.17,31.25,31.25,31.08,31.05,31.18,31.06,30.95,31.11,30.99,30.83,30.92,30.98,30.85,30.61,30.82,30.91,30.48,30.46,30.77,30.65,30.32,30.37,30.68,30.40,30.32,30.59,30.57,30.15,30.09,29.85,29.70,29.92,30.05,29.66,29.75,30.10,29.95,29.60,29.98,30.08,29.96,29.85,30.16,30.15,30.05,30.19,30.51,29.92,30.14,29.71,29.80,29.98,29.66,29.43,29.56,29.92,29.82,29.51,29.98,30.08,30.07,29.83,29.91,30.26,30.08,30.25,30.38,30.33,30.53,30.64,30.91,30.93,30.91,30.78,30.64,30.66,30.59,30.40,30.37,30.48,30.43,30.21,30.32,30.33,30.18,29.91,30.20,30.28,29.97,30.09,30.31,30.48,30.28,30.45,30.55,30.47,30.62,30.73,30.68,30.53,30.81,30.57,30.29,30.64,30.74,30.42,30.44,30.74,30.80,30.70,30.57,30.69,30.67,30.39,30.35,30.65,30.56,30.31,30.51,30.75,30.45,30.74,30.53,30.56,30.80,30.81,30.41,30.71,30.46,30.18,30.55,30.21,30.07,30.01,29.83,29.31,29.29,29.72,29.21,29.35,29.71,29.31,29.05,29.24,28.82,28.70,28.67,28.77,28.87,28.37,28.61,29.07,28.68,28.87,29.14,29.20,29.19,29.24,29.38,29.52,29.48,29.43,29.67,29.91,29.91,30.20,30.26,30.54,30.21,30.53,30.30,30.51,30.30,29.84,30.18,30.30,29.82,29.68,29.95,29.94,29.32,29.46,29.88,29.54,29.35,29.53,30.04,29.84,29.37,29.92,30.08,30.03,30.01,29.46,29.87,30.15,30.02,29.76,30.06,30.23,29.99,29.87,30.18,30.15,29.53,29.80,30.31,30.32,29.82,30.27,30.54,30.38,30.20,30.31,26.93,25.68,23.72,23.32,21.83,20.88,20.22,19.74,19.08,18.68,19.10,18.57,17.51,18.12,18.35,18.78,17.36,17.64,16.45,14.52,13.99,13.61,14.25,13.84,12.86,12.47,12.23,11.18,11.16,9.96,10.39,10.93,10.02,9.67,10.14,10.06,9.61,9.24,9.50,10.15,8.98,8.58,9.32,9.41,8.50,9.04,9.42,9.21,8.58,8.72,9.35,8.68,7.84,8.81,9.44,8.24,9.21,10.04,10.20,10.01,10.46,10.67,9.65,10.37,11.24,10.31,10.07,10.91,11.68,10.18,10.71,11.74,11.84,10.80,11.31,12.25,11.77,11.57,12.30,12.68,12.06,12.95,12.54,13.16,12.29,12.22,11.69,11.69,10.52,9.98,10.10,11.32,10.84,10.17,10.59,12.02,10.90,10.69,12.24,12.42,11.60,13.04,12.60,12.69,12.20,12.15,11.32,11.17,10.87,10.99,9.98,11.31,11.51,10.81,11.85,12.48,11.38,12.00,10.95,10.35,11.14,10.91,9.19,9.42,10.39,9.48,8.16,8.75,8.73,7.41,7.50,6.63,7.15,7.71,8.35,8.22,8.21,7.60,7.88,8.09,8.50,8.72,8.68,9.39,9.17,8.72,8.97,9.57,9.12,8.90,9.77,10.30,9.92,9.11,9.12,9.28,8.70,8.57,8.63,8.58,8.28,8.39,8.69,8.07,7.08,7.81,8.15,7.32,6.83,7.01,6.59,6.86,6.53,7.35,7.11,6.45,7.06,7.62,7.28,6.92,7.75,7.65,7.35,7.59,7.90,8.00,7.75,8.32,8.72,8.61,8.30,8.97,9.81,9.47,10.44,9.46,8.94,8.39,8.51,8.41,8.07,7.56,7.51,7.22,6.94,6.96,6.62,6.18,6.24,5.86,5.57,5.73,5.63,4.85,5.06,5.25,4.37,4.34,4.90,5.05,4.59,4.82,5.25,4.70,4.96,5.65,5.73,5.51,5.35,5.97,6.05,5.78,4.87,5.03,5.46,5.05,4.56,5.01,5.08,4.42,4.26,4.96,4.95,4.33,4.73,5.11,5.03,5.71,5.83,6.52,6.10,6.75,6.40,5.74,6.27,6.81,5.90,5.75,6.56,6.32,5.62,5.96,6.68,5.96,5.48,6.48,6.69,6.07,5.80,6.93,6.67,7.49,6.75,7.41,7.49,6.52,6.68,7.56,7.04,6.40,6.92,7.27,6.40,6.42,7.23,7.10,6.21,6.64,7.51,7.05,6.63,7.16,6.88,6.02,5.71,6.02,5.38,5.99,6.59,6.28,5.82,6.50,7.05,6.40,7.02,7.02,6.20,6.21,6.19,5.90,5.41,5.49,5.68,4.97,4.74,5.10,4.81,4.64,5.26,5.31,5.12,5.92,6.07,6.38,5.76,6.31,5.76,5.52,5.88,6.53,6.30,5.95,6.32,6.78,6.90,7.56,7.40,6.85,7.17,7.82,7.06,6.83,7.55,7.68,7.23,6.70,6.28,6.65,6.39,5.87,5.60,6.02,5.57,4.98,5.32,5.38,4.71,4.48,4.77,4.76,4.06,3.93,3.51,3.51,2.98,3.50,3.28,3.47,3.90,4.04,4.04,4.28,4.81,4.84,5.08,5.22,5.68,5.67,5.95,6.31,6.54,6.66,6.83,7.25,7.51,7.55,8.31,7.91,7.50,7.44,7.49,6.96,6.53,6.70,6.23,5.66,5.33,5.61,5.32,4.78,4.70,4.43,3.91,3.66,3.67,3.40,2.84,2.73,2.89,2.63,2.02,2.47,2.62,1.83,1.78,2.45,2.34,1.58,2.31,2.62,2.33,2.08,1.60,2.09,2.26,1.66,1.59,2.24,2.26,1.67,2.27,2.67,2.43,2.31,2.68,3.06,3.04,2.99,3.28,3.45,2.84,2.88,2.63,2.55,2.41,2.17,1.96,1.91,1.81,1.54,1.38,1.33,1.30,1.03,0.85,0.76,0.85,1.08,1.17,1.13,1.40,1.86,1.72,2.33,2.43,2.61,2.11,1.79,2.27,2.26,1.55,1.49,2.25,2.08,1.52,1.66,2.26,2.07,1.67,2.27,2.65,2.49,2.51,3.13,3.21,3.03,3.29,3.68,3.83,3.90,4.04,3.85,3.64,4.39,3.83,3.29,3.92,4.07,3.51,3.42,4.12,4.32,4.07,3.81,3.81,3.77,3.14,2.70,3.36,3.50,2.87,2.93,3.64,3.49,3.85,3.79,4.23,4.87,4.92,4.26,4.94,4.57,4.19,4.98,4.99,4.71,5.26,4.81,4.18,4.44,4.72,4.29,4.84,5.41,4.88,4.21,4.75,4.77,3.87,3.61,3.25,2.73,3.02,3.07,2.52,2.38,2.90,2.80,2.15,2.68,3.00,2.75,2.62,3.00,3.29,3.11,3.28,3.76,4.09,3.85,4.40,4.07,4.49,4.28,4.72,4.56,3.89,4.33,4.69,4.17,3.82,4.44,4.78,4.07,4.28,4.99,4.86,4.48,5.04,5.62,5.25,5.01,5.78,6.45,7.24,6.91,5.86,6.15,6.84,5.97,5.29,6.14,6.43,5.79,5.13,6.03,5.95,5.08,5.14,6.09,5.74,4.94,5.53,6.16,5.51,5.14,6.65],[31.34,31.25,31.21,31.21,31.14,31.16,31.11,31.11,31.13,31.09,31.15,31.16,31.10,31.11,31.13,31.16,31.06,31.02,31.16,30.93,30.83,30.86,30.98,30.96,30.88,30.88,30.65,30.79,30.71,30.60,30.57,30.71,30.65,30.48,30.50,30.65,30.51,30.34,30.57,30.51,30.36,30.14,30.27,30.18,30.06,30.14,30.26,29.91,29.75,30.26,30.05,29.85,30.04,30.23,30.09,29.87,29.90,29.67,29.61,29.28,29.73,29.78,29.72,29.94,30.18,30.09,30.09,30.40,30.42,30.35,30.52,30.65,30.56,30.68,30.67,30.81,30.64,30.75,30.92,30.87,30.75,30.87,30.83,30.88,30.79,30.73,30.81,30.72,30.72,30.55,30.58,30.64,30.46,30.34,30.57,30.62,30.40,30.35,30.46,30.57,30.39,30.57,30.41,30.40,30.52,30.31,30.23,30.36,30.54,30.67,30.51,30.66,30.71,30.59,30.60,30.76,30.79,30.82,30.73,30.74,30.77,30.70,30.62,30.66,30.59,30.60,30.50,30.67,30.58,30.33,30.23,30.21,29.92,29.70,29.54,29.36,29.19,27.89,28.31,28.21,28.55,29.02,29.18,29.49,29.53,28.70,29.44,29.85,29.42,29.55,30.07,30.08,30.08,29.96,30.10,29.80,29.44,29.56,29.75,29.34,28.91,29.51,29.43,28.92,28.99,29.75,29.71,29.23,29.85,30.07,30.27,29.77,29.88,30.07,30.02,29.76,29.59,29.91,29.85,29.56,29.63,29.93,29.84,29.07,29.78,29.85,29.69,29.28,30.09,30.03,29.56,29.58,30.16,29.96,29.88,29.69,29.53,29.32,29.55,29.60,29.09,29.03,29.50,29.69,28.88,29.06,29.83,29.52,28.86,29.62,29.97,29.35,29.56,30.13,29.94,29.91,30.06,30.12,30.01,30.17,30.21,30.08,30.23,30.27,30.32,30.38,30.46,30.48,30.46,30.71,30.64,30.65,30.51,30.46,30.57,30.61,30.40,30.52,30.69,30.72,30.51,30.61,30.77,30.77,30.65,30.71,30.87,30.94,30.90,31.04,30.93,31.06,30.92,30.78,30.84,30.88,30.60,30.63,30.77,30.64,30.45,30.52,30.50,30.29,30.30,30.37,30.35,30.13,30.19,30.55,30.48,30.51,30.28,30.47,30.48,30.21,30.24,30.44,30.44,30.10,30.42,30.60,30.46,30.39,30.60,30.69,30.49,30.55,30.83,30.91,30.74,30.96,31.01,30.73,30.77,30.90,30.83,30.72,30.81,30.79,30.52,30.53,30.75,30.55,30.55,30.44,30.11,30.32,30.40,30.31,30.25,30.46,30.41,30.31,30.50,30.62,30.85,30.80,30.86,31.03,31.01,31.05,31.11,31.19,31.10,31.21,31.22,31.12,31.20,31.26,31.14,31.05,31.19,31.28,31.19,31.26,31.19,31.14,31.15,31.25,31.19,31.11,31.21,31.20,31.17,31.12,30.95,31.10,31.03,30.89,30.88,31.03,30.86,30.80,30.80,30.95,30.91,30.86,30.88,31.04,30.99,30.93,31.00,30.91,30.82,30.69,30.71,30.83,30.79,30.68,30.74,30.85,30.86,30.74,30.92,30.92,30.88,31.01,31.09,31.07,31.10,31.15,31.20,31.17,31.23,31.22,31.26,31.26,31.18,31.25,31.29,31.25,31.15,31.27,31.23,31.13,31.12,31.19,31.06,30.96,31.12,30.98,30.83,30.93,30.99,30.84,30.56,30.82,30.90,30.42,30.44,30.72,30.64,30.36,30.42,30.64,30.33,30.38,30.51,30.46,30.08,30.09,29.91,29.76,29.88,29.98,29.56,29.65,29.99,29.86,29.34,29.87,29.99,29.75,29.72,30.04,30.06,29.92,30.06,30.38,29.72,29.97,29.47,29.57,29.79,29.48,29.15,29.33,29.64,29.66,29.25,29.82,29.96,30.05,29.74,30.21,30.04,29.99,30.18,30.38,30.39,30.46,30.64,30.89,30.91,30.89,30.78,30.66,30.62,30.57,30.44,30.34,30.41,30.39,30.25,30.17,30.29,30.21,29.97,30.02,30.22,30.01,30.02,30.25,30.39,30.28,30.35,30.48,30.41,30.51,30.67,30.58,30.41,30.72,30.49,30.19,30.55,30.66,30.35,30.33,30.65,30.74,30.61,30.44,30.62,30.60,30.36,30.28,30.60,30.50,30.24,30.39,30.67,30.37,30.68,30.43,30.49,30.77,30.76,30.32,30.66,30.40,29.99,30.42,30.15,29.86,29.91,29.76,29.14,29.18,29.64,29.06,29.24,29.45,29.21,28.88,29.07,28.80,28.57,28.51,28.78,28.72,28.27,28.51,28.94,28.40,28.76,28.95,28.99,28.94,29.03,29.26,29.33,29.29,29.28,29.56,29.71,29.81,30.14,30.13,30.46,30.10,30.43,30.26,30.44,30.23,29.77,30.10,30.17,29.63,29.53,29.79,29.83,29.08,29.24,29.76,29.49,29.21,29.43,30.01,29.72,29.25,29.78,29.82,29.84,29.79,29.19,29.69,30.05,29.79,29.61,30.02,30.17,29.94,29.85,30.14,30.09,29.52,29.73,30.18,30.19,29.72,30.16,30.46,30.27,30.11,30.24,26.82,25.66,24.05,23.60,22.30,21.04,20.84,20.22,19.33,19.05,19.53,18.99,17.65,18.46,18.49,18.91,17.57,17.92,16.58,15.40,14.72,14.73,14.58,14.59,13.42,12.90,12.63,11.50,11.66,10.52,10.99,11.35,10.40,9.96,10.74,10.47,9.92,9.69,9.94,10.46,9.31,8.87,9.79,9.73,8.98,9.29,9.62,9.53,8.55,8.77,9.76,8.65,7.60,9.06,10.04,8.09,9.62,10.39,10.67,10.22,10.75,11.01,9.99,10.64,11.58,10.70,10.29,11.27,12.03,10.74,10.97,12.15,12.26,11.43,11.84,12.61,12.47,11.95,12.61,12.89,12.23,13.28,12.83,13.60,12.79,12.71,12.24,11.96,11.08,10.43,10.54,11.90,11.50,10.57,11.39,12.52,11.37,11.54,12.72,12.97,12.36,13.84,13.68,14.01,12.85,12.79,12.09,11.76,11.75,11.64,10.76,11.98,12.05,11.52,12.41,12.87,11.96,12.31,11.63,10.93,11.60,11.80,9.82,9.72,11.02,9.83,8.66,9.19,9.10,7.43,7.59,7.11,7.76,8.11,8.72,8.42,8.79,7.96,8.16,8.44,8.47,9.10,9.02,9.92,9.65,8.87,9.33,9.99,9.37,9.39,10.22,10.69,10.27,9.46,9.57,9.61,9.02,8.79,8.95,8.90,8.22,8.45,9.11,8.10,7.06,7.61,8.11,7.34,7.14,6.82,6.23,6.90,6.47,7.50,7.16,6.35,6.82,7.74,7.43,7.25,7.82,7.91,7.44,7.50,8.19,8.06,7.82,8.42,8.89,8.49,8.65,9.25,10.08,9.70,11.00,9.81,9.32,8.68,8.83,8.78,8.24,7.75,7.56,7.38,7.17,6.87,6.51,6.40,6.15,5.76,5.64,5.78,5.17,4.61,5.01,5.15,4.63,4.56,5.10,5.17,4.66,4.93,5.36,4.85,4.96,5.85,5.92,5.58,5.50,6.26,6.43,6.08,5.10,5.10,5.72,5.15,4.54,4.97,5.15,4.23,4.27,4.93,4.92,4.27,4.69,5.24,5.16,5.93,5.99,6.81,6.42,7.03,6.64,5.76,6.36,6.99,5.93,5.82,6.74,6.59,5.55,6.09,6.91,5.98,5.39,6.65,6.81,5.87,5.74,7.15,6.94,7.61,6.73,7.61,7.70,6.41,6.54,7.63,7.08,6.31,7.02,7.36,6.50,6.44,7.37,7.29,6.38,6.75,7.85,7.39,6.72,7.46,7.23,6.26,5.80,6.27,5.50,5.97,6.79,6.48,5.92,6.62,7.27,6.49,7.20,7.06,6.34,6.16,6.37,5.84,5.42,5.60,5.59,4.90,4.64,5.10,5.02,4.70,5.35,5.45,5.13,6.02,6.30,6.61,5.87,6.50,5.89,5.60,6.02,6.67,6.39,6.20,6.37,6.99,7.14,7.80,7.70,6.93,7.40,8.02,7.17,7.02,7.79,7.87,7.35,6.96,6.53,6.68,6.48,5.97,5.74,6.19,5.58,4.96,5.49,5.51,4.63,4.32,4.85,4.68,3.99,3.91,3.37,3.43,2.94,3.53,3.41,3.50,4.00,4.25,4.18,4.41,4.84,4.93,5.05,5.30,6.00,5.93,6.17,6.62,6.90,6.85,7.13,7.58,7.95,7.89,8.70,8.33,7.71,7.71,7.79,7.28,6.66,6.84,6.32,5.92,5.42,5.55,5.46,4.85,4.67,4.54,4.06,3.74,3.74,3.48,2.80,2.73,2.85,2.76,2.01,2.42,2.55,1.81,1.63,2.43,2.14,1.39,1.98,2.64,2.26,1.94,1.56,2.19,2.23,1.65,1.94,2.51,2.46,2.18,2.64,3.01,2.93,2.98,3.37,3.66,3.56,3.61,4.03,4.30,3.69,3.90,3.58,3.44,3.39,3.03,2.76,2.57,2.63,2.15,1.85,1.73,1.78,1.30,1.21,0.89,0.79,0.92,1.18,1.22,1.30,1.71,1.63,2.30,2.58,2.70,2.15,1.78,2.30,2.27,1.58,1.63,2.33,2.25,1.64,2.04,2.54,2.41,2.12,2.77,3.07,2.89,3.26,3.60,3.82,3.77,3.94,4.33,4.54,4.70,4.86,4.71,4.48,5.10,4.43,3.99,4.50,4.62,3.98,3.99,4.60,4.81,4.61,4.14,4.22,4.20,3.54,2.95,3.69,3.94,3.42,3.24,4.02,3.85,4.32,4.33,4.88,5.44,5.58,4.97,5.82,5.35,5.03,6.01,5.94,5.66,6.11,5.76,4.98,5.15,5.51,4.94,5.67,6.02,5.48,4.72,5.14,5.27,4.34,4.03,3.55,3.14,3.60,3.59,2.92,3.20,3.63,3.40,2.81,3.50,3.73,3.42,3.42,3.90,4.06,3.90,4.15,4.61,4.88,4.62,5.11,4.64,4.93,4.52,4.93,5.02,4.39,4.54,5.01,4.68,4.19,4.72,5.18,4.48,4.57,5.32,5.39,4.89,5.33,5.97,5.84,5.40,6.14,6.92,7.80,7.64,6.34,6.88,7.65,6.59,5.97,7.01,7.28,6.38,5.82,6.87,6.65,5.75,5.86,6.73,6.27,5.53,6.17,6.68,5.89,5.63,6.97],[31.32,31.28,31.25,31.22,31.19,31.23,31.20,31.18,31.20,31.19,31.22,31.20,31.12,31.16,31.14,31.17,31.11,31.08,31.16,30.95,30.88,30.88,30.95,30.93,30.86,30.86,30.76,30.83,30.86,30.75,30.69,30.84,30.81,30.62,30.68,30.73,30.62,30.41,30.56,30.54,30.35,30.09,30.39,30.27,29.94,30.16,30.33,29.89,29.89,30.34,30.13,29.89,30.21,30.31,30.28,30.04,29.99,29.73,29.63,29.38,29.92,29.93,29.72,30.02,30.25,30.09,30.05,30.47,30.47,30.41,30.58,30.69,30.69,30.72,30.79,30.89,30.79,30.85,30.97,30.95,30.90,30.96,30.92,30.93,30.86,30.83,30.92,30.85,30.81,30.69,30.70,30.78,30.61,30.41,30.62,30.71,30.48,30.48,30.59,30.63,30.39,30.48,30.44,30.44,30.60,30.34,30.27,30.36,30.49,30.65,30.52,30.76,30.82,30.74,30.74,30.85,30.93,30.93,30.85,30.84,30.88,30.81,30.73,30.83,30.77,30.71,30.66,30.79,30.70,30.44,30.32,30.26,29.89,29.81,29.64,29.51,29.16,28.38,28.67,28.60,28.85,29.36,29.51,29.75,29.73,29.03,29.76,30.06,29.59,29.78,30.20,30.25,30.25,30.12,30.19,29.92,29.63,29.61,29.77,29.44,28.95,29.67,29.53,29.08,29.23,29.83,29.87,29.47,29.98,30.20,30.51,29.99,29.94,30.08,29.99,29.91,29.76,29.95,29.95,29.71,29.68,29.93,29.88,29.23,29.88,29.94,29.81,29.61,30.27,30.00,29.78,29.83,30.24,29.96,30.06,29.81,29.77,29.42,29.47,29.66,29.40,29.05,29.47,29.69,29.08,28.90,29.68,29.50,28.82,29.52,29.85,29.39,29.55,30.05,29.99,29.97,30.13,30.14,30.19,30.36,30.33,30.26,30.37,30.48,30.51,30.66,30.74,30.72,30.68,30.86,30.88,30.89,30.72,30.61,30.83,30.81,30.54,30.66,30.87,30.84,30.59,30.75,30.93,30.85,30.68,30.87,31.01,31.04,31.03,31.15,31.09,31.14,31.05,30.91,31.00,31.02,30.80,30.75,30.95,30.79,30.50,30.71,30.72,30.31,30.38,30.68,30.54,30.22,30.39,30.77,30.57,30.72,30.34,30.59,30.65,30.28,30.22,30.53,30.57,30.12,30.45,30.72,30.56,30.47,30.68,30.81,30.71,30.68,30.91,31.00,30.83,31.05,31.08,30.90,30.88,31.00,30.92,30.86,30.90,30.79,30.62,30.70,30.79,30.64,30.59,30.46,30.20,30.42,30.44,30.29,30.29,30.44,30.59,30.32,30.47,30.66,30.84,30.86,31.00,31.10,31.11,31.16,31.15,31.23,31.19,31.26,31.24,31.19,31.25,31.30,31.24,31.20,31.26,31.33,31.27,31.33,31.27,31.26,31.20,31.31,31.28,31.22,31.27,31.26,31.27,31.25,31.08,31.18,31.19,31.07,31.02,31.19,31.04,30.95,30.98,31.09,31.03,30.97,31.04,31.12,31.04,30.94,31.06,30.93,30.88,30.75,30.78,30.90,30.91,30.80,30.86,30.97,31.01,30.93,31.07,31.08,31.05,31.16,31.20,31.22,31.23,31.25,31.25,31.23,31.27,31.28,31.28,31.30,31.30,31.32,31.33,31.27,31.29,31.32,31.28,31.24,31.20,31.25,31.14,31.10,31.19,31.07,30.95,30.97,31.03,30.88,30.70,30.88,30.93,30.60,30.63,30.85,30.76,30.44,30.53,30.76,30.47,30.56,30.52,30.55,30.10,29.93,29.93,29.65,29.87,30.27,29.82,29.79,30.12,30.08,29.62,30.03,30.13,30.04,29.91,30.22,30.17,30.04,30.21,30.42,29.94,30.06,29.67,29.66,29.86,29.67,29.39,29.43,29.82,29.81,29.42,29.79,30.02,30.03,29.81,30.28,30.26,29.90,30.14,30.42,30.47,30.48,30.67,30.88,30.96,30.91,30.83,30.76,30.72,30.61,30.46,30.53,30.54,30.40,30.32,30.43,30.41,30.25,30.16,30.30,30.35,30.02,30.14,30.42,30.43,30.23,30.36,30.51,30.32,30.39,30.65,30.53,30.48,30.80,30.62,30.34,30.70,30.83,30.53,30.53,30.85,30.90,30.79,30.60,30.71,30.80,30.48,30.50,30.70,30.64,30.44,30.58,30.79,30.51,30.79,30.52,30.58,30.83,30.80,30.40,30.67,30.51,30.15,30.48,30.30,30.08,30.10,29.98,29.58,29.64,29.91,29.38,29.42,29.68,29.47,29.23,29.40,29.03,28.93,28.73,28.75,28.87,28.59,28.65,28.88,28.79,29.14,29.10,29.23,29.26,29.41,29.49,29.61,29.64,29.74,29.82,29.99,29.99,30.33,30.30,30.60,30.26,30.53,30.28,30.48,30.41,29.97,30.10,30.29,29.94,29.57,29.91,30.05,29.43,29.31,29.83,29.63,29.33,29.39,29.84,29.69,29.44,29.78,29.78,30.03,29.89,29.35,29.77,30.02,29.87,29.73,30.05,30.17,29.97,30.08,30.28,30.26,29.83,30.05,30.35,30.36,30.07,30.32,30.52,30.42,30.30,30.35,27.08,25.82,23.60,23.33,22.08,20.88,20.38,20.31,19.47,18.90,19.36,19.04,17.46,18.49,18.60,18.81,17.51,17.82,16.36,15.10,14.62,14.56,14.01,14.18,12.96,12.37,11.89,11.10,11.16,10.01,10.25,10.81,9.73,9.56,9.87,9.82,9.43,9.15,9.56,10.07,9.07,8.78,9.27,9.44,8.99,9.13,9.28,9.30,8.70,8.59,9.31,8.79,7.79,8.65,9.58,8.28,9.48,10.46,10.52,10.34,10.89,10.93,9.99,10.68,11.36,10.39,10.37,11.12,11.60,10.21,10.63,11.65,11.66,10.85,11.31,12.07,11.93,11.29,11.99,12.22,11.80,12.54,12.44,12.92,12.38,12.46,11.69,11.59,10.65,10.08,10.20,11.38,10.79,10.24,10.96,12.13,10.96,10.94,12.36,12.50,12.27,13.82,13.47,13.86,12.44,12.41,12.06,11.92,11.38,11.30,10.62,11.52,11.55,11.20,12.16,12.28,11.45,11.71,11.31,10.45,11.14,11.19,9.44,9.33,10.65,9.33,8.26,8.86,8.88,7.30,7.37,6.85,7.67,8.48,8.99,8.60,9.06,8.05,8.76,8.82,9.12,9.28,8.99,9.93,9.53,8.85,9.56,9.98,9.41,9.38,10.30,10.72,10.23,9.40,9.39,9.55,8.91,8.77,8.97,8.90,8.37,8.61,8.91,8.28,7.35,7.76,8.13,7.81,7.22,6.93,6.35,7.04,6.59,7.29,6.89,6.34,6.83,7.60,7.14,6.99,7.77,7.76,7.35,7.42,8.05,8.00,7.66,8.51,8.72,8.65,8.75,9.28,9.98,9.72,10.82,9.53,9.27,8.66,8.77,8.82,8.20,7.50,7.46,7.27,7.16,7.37,6.69,6.23,6.21,5.59,5.69,5.67,5.45,4.68,4.89,5.03,4.45,4.34,4.85,4.94,4.54,4.49,5.07,4.48,4.69,5.40,5.59,5.25,5.09,5.80,5.80,5.62,4.62,4.61,5.08,4.68,4.12,4.40,4.63,3.97,3.79,4.44,4.47,3.88,4.26,4.73,4.83,5.42,5.39,6.02,5.72,6.34,5.86,5.17,5.68,6.21,5.25,5.23,6.11,5.90,5.02,5.45,6.23,5.40,4.91,6.09,6.31,5.43,5.29,6.74,6.67,7.23,6.32,6.98,7.12,5.89,6.06,7.00,6.57,5.73,6.25,6.64,5.75,5.79,6.58,6.43,5.65,6.17,7.02,6.52,6.25,6.83,6.43,5.58,5.28,5.86,5.10,5.56,6.34,5.96,5.46,6.15,6.83,6.05,6.73,6.54,6.00,5.89,5.79,5.40,4.98,5.24,5.13,4.56,4.33,4.72,4.57,4.35,4.94,5.10,4.88,5.61,6.03,6.35,5.54,6.12,5.74,5.32,5.83,6.30,6.02,5.77,6.09,6.58,6.60,7.16,7.18,6.39,6.90,7.50,6.60,6.36,7.15,7.24,6.72,6.39,5.98,6.19,5.89,5.43,5.27,5.59,5.15,4.57,4.94,5.08,4.41,4.04,4.54,4.54,3.77,3.62,3.31,3.35,2.90,3.18,3.23,3.32,3.64,3.84,3.94,4.14,4.50,4.63,4.79,4.92,5.56,5.62,5.79,6.01,6.45,6.46,6.53,7.01,7.39,7.28,8.21,7.69,7.20,7.11,7.27,6.93,6.27,6.53,6.13,5.64,5.26,5.50,5.42,4.63,4.49,4.41,3.86,3.55,3.69,3.41,2.84,2.81,2.85,2.68,2.06,2.42,2.44,1.86,1.61,2.23,2.04,1.35,1.90,2.26,2.03,1.78,1.46,2.06,2.08,1.62,1.77,2.33,2.20,2.03,2.48,2.75,2.61,2.70,3.04,3.27,3.24,3.29,3.54,3.87,3.31,3.32,3.19,3.17,2.96,2.82,2.52,2.39,2.31,2.13,1.85,1.77,1.85,1.47,1.24,1.18,0.81,0.76,0.88,1.18,1.33,1.62,1.52,2.17,2.50,2.67,2.06,1.85,2.30,2.22,1.52,1.69,2.31,2.16,1.65,1.99,2.53,2.21,1.99,2.56,2.80,2.64,2.83,3.18,3.40,3.39,3.53,3.94,4.14,4.26,4.44,4.15,3.98,4.70,4.01,3.60,4.20,4.34,3.59,3.53,4.28,4.44,4.18,3.74,3.74,3.79,3.22,2.76,3.43,3.60,3.05,3.03,3.71,3.55,3.99,3.92,4.44,4.99,5.13,4.40,5.27,4.76,4.53,5.43,5.37,5.15,5.67,5.31,4.64,4.82,5.12,4.72,5.41,5.80,5.24,4.57,5.07,5.18,4.33,3.93,3.51,2.99,3.41,3.45,2.69,2.89,3.40,3.06,2.55,3.17,3.40,3.02,3.09,3.55,3.60,3.40,3.71,4.07,4.28,4.10,4.52,4.15,4.47,4.17,4.58,4.51,3.91,4.31,4.73,4.32,3.86,4.56,4.80,4.24,4.42,5.09,4.97,4.74,5.11,5.68,5.41,5.21,5.79,6.59,7.53,7.18,6.01,6.42,7.04,6.05,5.69,6.42,6.69,5.93,5.49,6.22,6.12,5.29,5.37,6.18,5.82,5.09,5.64,6.14,5.52,5.27,6.76],[31.31,31.25,31.19,31.18,31.14,31.15,31.11,31.12,31.11,31.08,31.09,31.15,31.04,31.10,31.12,31.15,31.07,31.00,31.15,30.93,30.81,30.81,30.92,30.87,30.86,30.90,30.72,30.82,30.83,30.71,30.63,30.82,30.76,30.57,30.68,30.69,30.56,30.38,30.55,30.56,30.34,30.15,30.37,30.22,30.01,30.11,30.23,29.81,29.85,30.21,30.01,29.81,30.20,30.27,30.25,30.05,30.04,29.75,29.66,29.41,29.93,30.01,29.69,30.05,30.22,30.14,30.05,30.48,30.46,30.40,30.57,30.66,30.68,30.68,30.75,30.90,30.77,30.85,30.94,30.95,30.87,30.94,30.93,30.96,30.88,30.78,30.89,30.84,30.77,30.62,30.64,30.77,30.58,30.39,30.65,30.72,30.47,30.43,30.57,30.65,30.45,30.54,30.47,30.47,30.64,30.31,30.31,30.38,30.55,30.73,30.52,30.76,30.85,30.71,30.73,30.89,30.94,30.95,30.83,30.80,30.89,30.81,30.69,30.82,30.77,30.63,30.54,30.75,30.68,30.38,30.34,30.27,29.98,29.86,29.64,29.54,29.08,28.26,28.60,28.44,28.69,29.34,29.34,29.75,29.70,28.95,29.71,30.07,29.62,29.65,30.21,30.22,30.18,30.10,30.17,29.93,29.49,29.54,29.79,29.48,29.05,29.56,29.50,29.13,29.08,29.80,29.83,29.40,29.97,30.16,30.50,30.03,30.04,30.11,30.00,29.88,29.79,29.98,30.07,29.74,29.62,29.96,29.87,29.20,29.80,29.96,29.67,29.51,30.22,30.09,29.74,29.79,30.37,29.96,30.07,29.78,29.75,29.40,29.47,29.72,29.15,28.91,29.55,29.68,28.95,28.97,29.68,29.47,28.88,29.55,29.82,29.54,29.55,30.10,29.97,29.83,30.09,30.15,30.23,30.40,30.34,30.28,30.36,30.41,30.48,30.56,30.63,30.65,30.61,30.79,30.75,30.76,30.65,30.55,30.69,30.74,30.59,30.61,30.76,30.80,30.67,30.65,30.86,30.87,30.71,30.79,30.95,31.00,30.97,31.07,31.01,31.10,30.97,30.85,30.94,30.94,30.70,30.69,30.88,30.69,30.50,30.60,30.61,30.28,30.35,30.51,30.42,30.21,30.34,30.64,30.52,30.59,30.33,30.51,30.58,30.26,30.24,30.46,30.49,30.14,30.43,30.62,30.52,30.42,30.63,30.73,30.62,30.64,30.85,30.95,30.83,30.99,31.04,30.81,30.84,30.96,30.91,30.75,30.88,30.77,30.60,30.65,30.77,30.65,30.54,30.41,30.25,30.45,30.37,30.32,30.33,30.52,30.51,30.39,30.52,30.66,30.86,30.84,30.93,31.07,31.07,31.11,31.06,31.20,31.15,31.24,31.22,31.15,31.23,31.26,31.18,31.15,31.22,31.31,31.23,31.29,31.24,31.22,31.20,31.29,31.22,31.22,31.26,31.23,31.19,31.21,30.98,31.11,31.17,30.99,30.96,31.16,30.99,30.91,30.91,31.06,30.99,30.93,30.98,31.09,31.01,30.96,31.05,30.94,30.88,30.77,30.81,30.92,30.91,30.79,30.90,30.92,30.95,30.85,31.01,31.02,30.98,31.09,31.16,31.17,31.19,31.21,31.20,31.20,31.24,31.26,31.24,31.26,31.27,31.30,31.31,31.24,31.26,31.29,31.26,31.18,31.17,31.22,31.12,31.05,31.17,31.03,30.90,30.99,31.01,30.90,30.69,30.91,30.96,30.60,30.66,30.87,30.75,30.54,30.61,30.78,30.54,30.44,30.55,30.60,30.24,30.03,29.93,29.65,29.93,30.28,29.88,29.87,30.26,30.15,29.73,30.09,30.20,30.04,29.94,30.12,30.17,30.06,30.20,30.44,29.99,30.13,29.80,29.77,30.01,29.78,29.50,29.61,30.05,29.92,29.53,30.03,30.11,30.03,29.88,30.40,30.33,30.03,29.95,30.59,30.52,30.40,30.64,30.92,30.97,30.93,30.83,30.75,30.72,30.65,30.58,30.57,30.57,30.50,30.32,30.46,30.41,30.31,30.15,30.34,30.34,30.08,30.21,30.39,30.44,30.33,30.35,30.48,30.39,30.49,30.65,30.59,30.51,30.76,30.53,30.36,30.65,30.76,30.45,30.47,30.79,30.84,30.74,30.59,30.71,30.70,30.44,30.43,30.71,30.55,30.37,30.56,30.72,30.41,30.76,30.52,30.54,30.82,30.78,30.43,30.69,30.50,30.18,30.45,30.29,30.03,30.02,29.87,29.45,29.44,29.80,29.29,29.46,29.71,29.43,29.20,29.30,28.90,28.73,28.69,28.91,28.90,28.56,28.74,29.02,28.76,29.13,29.21,29.29,29.36,29.37,29.51,29.66,29.56,29.56,29.74,30.00,29.98,30.32,30.28,30.56,30.26,30.55,30.31,30.53,30.39,29.95,30.18,30.35,29.93,29.71,29.97,30.03,29.41,29.45,29.83,29.65,29.46,29.59,30.06,29.82,29.39,29.79,29.97,30.08,29.90,29.42,29.82,30.04,30.03,29.83,30.04,30.25,30.10,30.00,30.22,30.18,29.74,29.94,30.34,30.32,29.96,30.33,30.53,30.41,30.27,30.24,26.78,25.35,23.47,23.24,21.97,21.01,20.49,20.16,19.35,19.00,19.50,18.88,17.42,18.45,18.52,18.82,17.24,17.57,16.28,14.69,14.25,14.21,14.27,14.13,12.78,12.35,11.67,10.99,11.07,10.00,10.30,10.94,9.99,9.69,9.95,10.02,9.56,9.26,9.32,10.01,9.06,8.76,9.54,9.55,8.56,9.35,9.55,9.43,8.81,8.71,9.58,8.83,8.28,9.00,9.61,8.59,9.27,10.26,10.07,9.84,10.61,10.72,9.85,10.54,11.27,10.45,10.31,11.00,11.69,10.41,10.71,11.64,11.72,10.96,11.44,12.28,11.85,11.52,12.60,12.63,11.80,12.77,12.63,12.82,12.05,12.27,11.61,11.54,10.53,10.08,10.27,11.25,10.90,10.36,10.80,11.97,11.05,10.91,12.15,12.29,11.85,13.29,12.87,13.19,11.88,12.05,11.57,11.42,10.94,10.99,10.28,11.21,11.35,11.10,11.87,12.20,11.24,11.61,11.04,10.29,10.97,11.11,9.52,9.61,10.68,9.65,8.58,8.96,9.03,7.87,7.72,7.26,7.49,8.10,8.13,8.06,8.32,7.78,8.00,8.25,8.59,8.53,8.41,9.41,8.94,8.20,8.73,9.58,8.87,8.77,9.91,10.39,10.14,9.14,9.26,9.28,8.45,8.56,8.69,8.64,8.08,8.56,8.89,7.97,7.34,8.13,8.36,7.73,7.47,7.43,7.20,7.34,7.01,7.70,7.24,6.61,7.29,7.62,7.14,6.93,7.57,7.49,6.92,7.13,7.68,7.71,7.32,7.98,8.25,8.18,8.17,8.60,9.46,9.11,10.22,9.11,8.56,8.08,8.23,8.14,7.61,7.19,7.11,6.80,6.76,6.55,6.27,5.97,5.79,5.08,5.50,5.52,5.11,4.41,4.96,5.26,4.53,4.23,5.25,5.23,4.62,4.81,5.39,4.84,4.90,5.64,5.82,5.55,5.28,5.85,5.78,5.56,4.64,4.64,5.01,4.52,4.05,4.51,4.46,3.93,3.82,4.44,4.33,3.88,4.34,4.64,4.50,5.12,5.24,5.84,5.49,6.32,5.76,5.10,5.63,6.27,5.35,5.19,6.14,5.90,5.26,5.51,6.27,5.72,5.33,6.17,6.43,5.86,5.85,6.80,6.63,7.34,6.82,7.24,7.29,6.26,6.51,7.08,6.63,6.00,6.45,6.76,6.01,5.94,6.60,6.43,5.70,6.14,7.02,6.43,6.10,6.65,6.33,5.45,5.17,5.53,5.09,5.50,6.15,5.84,5.45,6.10,6.66,6.10,6.65,6.59,6.02,5.76,5.76,5.46,5.07,5.36,5.22,4.68,4.59,4.82,4.67,4.33,4.84,4.93,4.54,5.14,5.53,5.83,4.91,5.62,5.09,4.75,5.23,5.76,5.55,5.40,5.68,6.09,6.14,6.86,6.80,6.07,6.51,7.30,6.33,6.18,7.06,7.14,6.56,6.15,5.71,5.96,5.74,5.12,4.95,5.29,4.81,4.32,4.59,4.62,4.16,3.93,4.13,4.11,3.56,3.50,3.13,3.08,2.64,3.12,3.12,3.10,3.55,3.69,3.63,3.85,4.21,4.35,4.36,4.58,5.13,5.20,5.40,5.76,6.09,6.18,6.17,6.71,7.04,7.01,7.75,7.33,6.82,6.64,6.87,6.48,5.86,5.97,5.58,5.16,4.68,5.02,4.88,4.20,4.17,4.08,3.55,3.24,3.46,3.12,2.56,2.67,2.87,2.45,1.90,2.41,2.50,1.93,1.69,2.31,2.20,1.52,2.13,2.46,2.21,1.92,1.45,1.99,2.14,1.73,1.67,2.30,2.29,1.97,2.36,2.68,2.58,2.49,2.77,3.04,3.04,3.07,3.32,3.59,3.08,3.19,2.89,2.88,2.81,2.54,2.38,2.28,2.13,1.94,1.64,1.78,1.66,1.37,1.19,1.23,1.07,0.85,0.77,0.93,1.25,1.52,1.35,1.99,2.25,2.26,1.70,1.63,1.97,1.94,1.27,1.53,2.17,2.09,1.60,2.01,2.42,2.43,2.06,2.49,2.96,2.70,2.76,3.25,3.54,3.39,3.63,4.07,4.39,4.31,4.38,3.96,3.84,4.56,3.88,3.57,4.22,4.30,3.51,3.62,4.28,4.31,4.08,3.80,3.71,3.64,3.24,2.59,3.32,3.49,2.94,2.97,3.54,3.38,3.85,3.71,4.11,4.84,4.91,4.18,4.94,4.47,4.21,5.08,5.04,4.84,5.36,4.98,4.27,4.43,4.87,4.41,5.04,5.46,4.88,4.27,4.71,4.80,3.93,3.68,3.30,2.78,3.16,3.17,2.52,2.68,3.09,2.83,2.49,2.89,3.16,2.90,2.78,3.19,3.38,3.21,3.45,3.79,4.05,3.78,4.39,3.97,4.42,4.10,4.67,4.51,3.82,4.18,4.67,4.10,3.78,4.38,4.75,4.07,4.23,4.91,4.86,4.46,4.96,5.52,5.25,5.00,5.78,6.40,7.34,6.91,5.85,6.16,6.81,5.89,5.40,6.15,6.37,5.81,5.35,6.02,5.95,5.15,5.20,5.93,5.64,4.92,5.38,5.93,5.46,5.19,6.64],[31.35,31.30,31.28,31.24,31.21,31.24,31.18,31.19,31.22,31.17,31.22,31.24,31.13,31.18,31.19,31.21,31.14,31.07,31.22,31.05,30.97,30.95,31.06,31.01,30.98,30.97,30.76,30.90,30.82,30.74,30.65,30.82,30.76,30.59,30.64,30.77,30.63,30.48,30.66,30.60,30.46,30.28,30.38,30.31,30.24,30.22,30.32,29.96,29.88,30.33,30.11,29.95,30.14,30.32,30.31,29.95,30.20,29.87,29.91,29.53,30.10,30.07,29.81,30.11,30.38,30.17,30.11,30.52,30.54,30.44,30.58,30.77,30.66,30.71,30.80,30.92,30.70,30.85,31.02,30.94,30.88,30.97,30.92,30.97,30.92,30.79,30.95,30.86,30.82,30.63,30.69,30.78,30.64,30.36,30.71,30.73,30.47,30.41,30.64,30.69,30.46,30.63,30.53,30.49,30.71,30.42,30.39,30.41,30.69,30.79,30.59,30.81,30.87,30.74,30.76,30.94,30.96,30.99,30.86,30.86,30.95,30.79,30.72,30.82,30.76,30.68,30.64,30.81,30.71,30.50,30.43,30.33,30.11,29.96,29.85,29.68,29.43,28.35,28.70,28.44,28.76,29.38,29.33,29.72,29.81,29.07,29.74,30.12,29.75,29.86,30.31,30.39,30.33,30.25,30.32,30.09,29.68,29.79,29.94,29.62,29.17,29.72,29.51,29.20,29.35,29.90,29.76,29.49,29.96,30.19,30.46,29.94,30.00,30.20,30.09,29.99,29.81,30.02,30.04,29.81,29.87,30.18,30.12,29.29,30.04,30.18,29.92,29.63,30.27,30.23,29.90,29.86,30.33,29.99,30.03,29.81,29.70,29.49,29.59,29.81,29.23,29.17,29.69,29.94,29.06,29.26,30.06,29.70,29.03,29.75,30.01,29.65,29.68,30.22,30.03,30.06,30.22,30.10,30.22,30.33,30.38,30.27,30.24,30.42,30.45,30.53,30.62,30.62,30.57,30.84,30.79,30.84,30.65,30.60,30.78,30.75,30.59,30.68,30.81,30.77,30.62,30.73,30.84,30.81,30.73,30.81,30.89,30.99,30.95,31.09,31.07,31.14,31.01,30.86,30.96,30.99,30.71,30.73,30.92,30.77,30.58,30.66,30.73,30.48,30.43,30.60,30.49,30.21,30.27,30.66,30.54,30.60,30.31,30.59,30.61,30.35,30.31,30.55,30.61,30.23,30.58,30.77,30.62,30.55,30.77,30.83,30.64,30.68,30.96,31.00,30.85,31.04,31.07,30.84,30.84,30.99,30.96,30.82,30.94,30.91,30.59,30.70,30.85,30.67,30.62,30.55,30.30,30.52,30.51,30.46,30.40,30.48,30.52,30.39,30.58,30.70,31.00,30.81,30.93,31.10,31.03,31.07,31.19,31.28,31.13,31.25,31.28,31.11,31.25,31.32,31.20,31.14,31.23,31.34,31.25,31.33,31.27,31.22,31.22,31.31,31.26,31.20,31.28,31.28,31.27,31.23,31.08,31.13,31.13,31.00,30.97,31.13,30.93,30.92,30.86,31.01,30.95,30.89,30.88,31.08,30.98,30.91,31.00,30.86,30.79,30.66,30.69,30.82,30.81,30.79,30.82,30.93,30.92,30.87,31.00,31.03,31.00,31.14,31.18,31.18,31.24,31.27,31.22,31.24,31.33,31.28,31.33,31.31,31.27,31.31,31.35,31.27,31.24,31.32,31.31,31.21,31.14,31.26,31.11,31.00,31.16,31.04,30.84,30.94,31.01,30.87,30.64,30.84,30.97,30.49,30.51,30.76,30.73,30.39,30.39,30.68,30.48,30.41,30.54,30.58,30.21,30.24,30.01,29.84,30.08,30.12,29.74,29.81,30.19,30.10,29.61,30.03,30.22,29.97,29.83,30.14,30.17,30.04,30.21,30.52,29.95,30.22,29.72,29.89,29.97,29.61,29.43,29.65,29.93,29.98,29.45,29.99,30.08,30.12,29.91,30.35,30.41,30.19,30.26,30.30,30.40,30.61,30.70,30.92,30.93,30.92,30.86,30.67,30.67,30.60,30.44,30.43,30.47,30.39,30.27,30.30,30.26,30.22,30.10,30.21,30.32,30.17,30.17,30.30,30.45,30.34,30.40,30.58,30.56,30.69,30.74,30.72,30.56,30.86,30.62,30.32,30.69,30.82,30.38,30.41,30.77,30.85,30.73,30.59,30.68,30.72,30.42,30.40,30.71,30.53,30.30,30.57,30.80,30.44,30.80,30.54,30.58,30.86,30.85,30.39,30.74,30.50,30.17,30.53,30.30,29.98,30.00,29.81,29.47,29.37,29.64,29.34,29.26,29.60,29.28,29.07,29.28,28.97,28.80,28.68,28.96,28.96,28.51,28.65,29.13,28.69,28.83,29.12,29.10,29.24,29.17,29.44,29.44,29.49,29.39,29.64,29.94,29.94,30.21,30.26,30.57,30.20,30.56,30.32,30.51,30.34,29.92,30.17,30.31,29.77,29.61,29.93,29.91,29.22,29.40,29.86,29.46,29.21,29.59,30.03,29.65,29.27,29.92,30.11,30.17,30.07,29.48,29.75,30.11,29.95,29.83,30.05,30.18,30.00,29.95,30.17,30.07,29.57,29.82,30.26,30.28,29.88,30.28,30.49,30.35,30.23,30.37,27.45,26.18,24.10,23.60,22.18,20.89,20.38,19.98,19.09,19.11,19.17,18.52,17.55,18.17,18.24,18.83,17.47,18.04,16.78,15.59,15.08,14.38,14.71,14.35,12.85,12.30,11.92,10.62,10.56,9.43,9.78,10.33,9.40,9.22,9.48,9.44,9.04,8.79,9.00,9.51,8.66,8.21,9.06,8.99,8.27,8.61,8.86,8.69,7.96,8.12,8.89,7.88,7.01,8.38,9.36,7.43,9.12,9.94,9.94,9.42,10.25,10.47,9.24,9.89,10.86,9.85,9.48,10.30,11.00,9.70,10.00,10.94,11.05,10.17,10.62,11.44,10.96,10.73,11.63,12.16,11.18,12.32,11.71,12.50,11.51,11.35,11.18,10.83,9.89,9.58,9.53,10.71,10.19,9.55,10.24,11.37,10.26,10.04,11.46,12.00,11.44,12.37,12.38,12.82,11.96,12.12,11.21,11.02,10.97,10.81,9.97,11.14,11.18,10.41,11.36,11.92,10.88,11.39,10.36,9.77,10.55,10.89,8.67,8.99,10.37,9.10,7.85,8.28,8.49,6.96,7.19,6.41,6.94,7.57,8.35,8.55,8.60,7.92,8.03,8.29,8.47,8.79,8.68,9.52,9.25,8.62,8.90,9.55,8.99,8.89,9.67,10.19,9.77,8.89,8.96,9.07,8.50,8.37,8.45,8.32,7.89,7.93,8.28,7.59,7.06,7.42,7.90,7.31,7.09,6.58,6.66,7.23,6.85,7.15,6.86,6.69,7.02,7.38,7.05,6.94,7.33,7.49,7.33,7.13,7.69,7.82,7.82,8.08,8.40,8.24,8.26,8.78,9.84,9.48,10.74,9.65,9.00,8.52,8.65,8.24,7.94,7.48,7.36,7.13,6.96,6.83,6.43,6.29,6.07,5.69,5.53,5.59,5.39,4.51,4.90,4.98,4.36,4.00,5.24,5.27,4.80,4.85,5.07,4.74,4.82,5.32,5.38,5.12,4.93,5.38,5.62,5.29,4.66,4.57,5.08,4.67,4.18,4.58,4.77,3.97,3.85,4.65,4.52,4.03,4.53,4.87,4.72,5.41,5.34,5.94,5.79,6.32,5.73,5.23,5.81,6.16,5.26,5.24,6.08,5.83,5.03,5.54,6.15,5.45,5.12,6.15,6.21,5.62,5.51,6.43,6.12,6.81,6.08,6.74,6.82,5.93,5.94,6.75,6.43,5.79,6.10,6.53,5.87,5.72,6.40,6.26,5.62,6.03,6.83,6.25,6.05,6.73,6.34,5.51,5.28,5.76,5.21,5.55,6.19,5.95,5.31,6.00,6.69,6.04,6.53,6.37,5.73,5.90,5.82,5.41,5.12,5.32,5.24,4.71,4.49,4.98,4.95,4.55,4.91,5.05,4.82,5.38,5.77,6.04,5.34,5.92,5.32,5.20,5.37,6.01,5.72,5.45,5.66,6.25,6.34,7.08,6.84,6.15,6.39,7.08,6.29,6.25,6.77,6.99,6.49,5.96,5.52,5.84,5.72,5.23,5.15,5.46,5.12,4.53,4.94,4.98,4.38,4.01,4.50,4.41,3.79,3.61,3.17,3.32,2.66,3.06,2.95,3.01,3.44,3.63,3.58,3.84,4.37,4.41,4.62,4.61,5.02,5.04,5.20,5.63,5.78,5.87,6.03,6.40,6.70,6.71,7.47,7.20,6.71,6.77,6.81,6.25,5.79,6.04,5.53,5.06,4.85,5.00,4.65,4.22,4.17,3.87,3.49,3.12,3.24,2.89,2.40,2.30,2.43,2.21,1.71,2.04,2.22,1.74,1.37,2.04,2.02,1.46,1.96,2.35,2.30,2.05,1.80,2.40,2.43,1.87,2.16,2.57,2.42,2.11,2.60,2.87,2.61,2.65,2.96,3.19,3.14,3.15,3.45,3.62,3.11,3.21,3.04,2.97,2.83,2.72,2.50,2.37,2.26,2.12,1.95,1.77,1.75,1.51,1.31,1.17,1.07,1.14,0.85,0.77,0.90,1.28,1.23,1.93,2.10,2.32,1.72,1.38,1.89,1.82,1.15,1.37,1.93,1.92,1.39,1.83,2.17,2.02,1.95,2.33,2.50,2.54,2.67,2.98,3.15,3.22,3.38,3.63,3.91,4.13,4.20,4.01,3.84,4.49,3.82,3.44,3.83,3.93,3.31,3.23,3.92,4.07,3.82,3.60,3.45,3.50,3.03,2.45,3.11,3.27,2.89,2.78,3.46,3.40,3.77,3.80,4.24,4.87,4.93,4.34,5.15,4.75,4.41,5.36,5.40,5.06,5.73,5.33,4.67,4.96,5.21,4.81,5.47,5.90,5.40,4.70,5.16,5.20,4.36,4.09,3.65,3.11,3.53,3.61,3.00,3.04,3.53,3.43,2.81,3.33,3.61,3.42,3.26,3.58,3.87,3.54,3.79,4.25,4.51,4.16,4.59,4.33,4.76,4.46,4.95,4.89,4.32,4.53,5.08,4.67,4.19,4.82,5.30,4.56,4.65,5.51,5.52,5.03,5.45,6.14,5.84,5.48,6.20,6.85,7.71,7.28,6.33,6.58,7.21,6.43,6.00,6.61,6.90,6.29,5.77,6.39,6.47,5.83,5.71,6.49,6.16,5.62,5.91,6.49,5.98,5.67,7.06],[31.30,31.28,31.26,31.22,31.20,31.21,31.18,31.17,31.19,31.17,31.21,31.19,31.12,31.15,31.14,31.17,31.10,31.05,31.18,30.96,30.92,30.90,30.97,30.97,30.86,30.88,30.67,30.81,30.77,30.73,30.59,30.75,30.75,30.53,30.54,30.70,30.58,30.38,30.57,30.55,30.40,30.19,30.29,30.26,30.12,30.17,30.32,30.05,29.91,30.37,30.20,30.07,30.24,30.40,30.37,30.09,30.23,29.89,29.93,29.57,30.04,30.09,29.92,30.12,30.36,30.25,30.11,30.49,30.54,30.47,30.54,30.73,30.66,30.65,30.76,30.88,30.62,30.79,30.94,30.86,30.84,30.88,30.87,30.88,30.84,30.75,30.90,30.85,30.80,30.64,30.68,30.77,30.64,30.43,30.64,30.75,30.52,30.51,30.61,30.65,30.50,30.52,30.48,30.48,30.65,30.42,30.40,30.38,30.63,30.73,30.62,30.80,30.83,30.70,30.73,30.88,30.92,30.92,30.84,30.82,30.88,30.75,30.68,30.81,30.69,30.73,30.64,30.78,30.70,30.50,30.40,30.27,29.97,29.87,29.80,29.74,29.34,28.23,28.62,28.44,28.84,29.23,29.41,29.67,29.72,29.14,29.77,30.12,29.72,29.94,30.29,30.34,30.31,30.21,30.27,30.04,29.78,29.85,29.95,29.66,29.19,29.82,29.64,29.25,29.21,29.98,29.93,29.43,29.91,30.23,30.30,29.85,29.82,30.07,30.08,29.94,29.76,30.04,30.12,29.85,29.86,30.18,30.16,29.37,30.11,30.20,30.04,29.70,30.29,30.35,29.89,29.75,30.34,30.14,30.01,29.81,29.78,29.56,29.71,29.79,29.34,29.30,29.75,30.08,29.23,29.30,30.03,29.74,29.00,29.75,30.10,29.62,29.67,30.29,30.04,30.00,30.25,30.10,30.04,30.07,30.26,30.11,30.19,30.33,30.34,30.51,30.59,30.58,30.54,30.78,30.82,30.82,30.62,30.55,30.74,30.73,30.47,30.64,30.81,30.77,30.58,30.71,30.86,30.83,30.77,30.82,30.93,31.02,30.96,31.07,31.01,31.15,31.01,30.87,30.98,31.00,30.68,30.74,30.93,30.75,30.54,30.66,30.69,30.39,30.27,30.54,30.46,30.03,30.30,30.65,30.46,30.57,30.28,30.55,30.58,30.25,30.29,30.51,30.58,30.16,30.55,30.72,30.59,30.56,30.70,30.78,30.65,30.63,30.92,30.96,30.84,31.00,31.04,30.88,30.86,31.00,30.98,30.83,30.94,30.94,30.67,30.66,30.85,30.75,30.63,30.49,30.28,30.57,30.55,30.45,30.50,30.57,30.55,30.39,30.58,30.75,30.97,30.83,30.95,31.12,31.08,31.07,31.16,31.22,31.15,31.23,31.28,31.13,31.23,31.28,31.18,31.10,31.19,31.30,31.22,31.27,31.23,31.20,31.16,31.29,31.24,31.19,31.26,31.25,31.24,31.22,31.04,31.14,31.12,31.00,30.95,31.11,30.95,30.92,30.91,31.02,30.99,30.91,30.96,31.09,31.02,30.97,31.03,30.91,30.81,30.74,30.70,30.85,30.82,30.77,30.78,30.88,30.92,30.83,31.02,31.01,30.99,31.13,31.13,31.16,31.23,31.26,31.19,31.20,31.30,31.25,31.25,31.27,31.23,31.29,31.32,31.23,31.21,31.27,31.24,31.16,31.15,31.22,31.10,31.00,31.15,31.01,30.85,30.93,31.02,30.86,30.62,30.81,30.97,30.48,30.51,30.79,30.69,30.34,30.38,30.73,30.48,30.40,30.61,30.56,30.19,30.12,29.95,29.97,30.05,30.26,29.82,29.75,30.15,30.04,29.57,30.00,30.16,29.94,29.82,30.18,30.15,30.02,30.17,30.53,29.95,30.17,29.68,29.82,29.84,29.58,29.31,29.47,29.89,29.89,29.33,29.98,29.97,30.05,29.81,30.27,30.33,30.13,30.31,30.41,30.32,30.58,30.77,30.92,30.94,30.91,30.86,30.67,30.68,30.62,30.47,30.40,30.47,30.42,30.30,30.29,30.29,30.24,30.17,30.15,30.24,30.09,30.14,30.19,30.41,30.32,30.42,30.58,30.48,30.60,30.75,30.68,30.50,30.82,30.59,30.31,30.68,30.78,30.32,30.37,30.78,30.81,30.69,30.49,30.64,30.66,30.36,30.38,30.69,30.48,30.27,30.48,30.77,30.44,30.75,30.51,30.52,30.84,30.82,30.39,30.72,30.49,30.15,30.49,30.22,30.00,29.96,29.84,29.38,29.36,29.69,29.29,29.36,29.66,29.33,29.03,29.16,29.00,28.77,28.74,29.03,29.08,28.56,28.75,29.20,28.73,28.94,29.13,29.15,29.25,29.21,29.35,29.48,29.51,29.46,29.65,29.93,29.99,30.19,30.22,30.58,30.17,30.51,30.30,30.44,30.27,29.84,30.11,30.23,29.74,29.53,29.87,29.89,29.19,29.34,29.86,29.43,29.17,29.61,30.08,29.67,29.32,29.95,30.03,30.03,30.00,29.47,29.86,30.14,29.92,29.66,30.09,30.22,29.98,29.91,30.16,30.12,29.64,29.86,30.23,30.26,29.89,30.25,30.42,30.28,30.20,30.25,27.23,26.09,24.05,23.57,22.13,20.95,20.41,20.08,19.23,19.02,19.34,18.75,17.74,18.41,18.45,18.99,17.85,18.31,16.86,16.05,15.65,15.55,14.93,15.01,13.50,12.90,13.20,11.34,11.24,10.27,10.82,11.13,10.15,10.06,10.30,10.22,9.79,9.60,9.88,10.37,9.35,8.95,9.95,9.91,9.07,9.41,9.77,9.67,9.06,8.88,9.72,9.01,8.12,9.07,10.15,8.27,9.91,10.70,10.82,10.42,10.84,11.22,10.27,10.90,11.60,10.82,10.45,11.36,11.95,10.87,11.07,11.85,12.16,11.34,11.57,12.27,11.81,11.56,12.23,12.68,11.82,12.84,12.39,12.86,11.99,11.99,11.72,11.37,10.75,10.36,10.26,11.39,11.08,10.50,10.97,11.88,11.17,11.06,12.22,12.46,12.67,13.31,13.74,14.09,12.56,12.65,12.44,12.18,11.85,11.46,10.80,11.75,11.60,11.22,11.93,12.24,11.31,11.57,11.15,10.47,10.97,11.64,9.50,9.67,10.72,9.63,8.37,8.96,8.97,7.57,7.58,6.58,7.32,8.21,9.06,9.21,9.60,8.63,8.90,9.33,9.63,9.78,9.65,10.44,10.12,9.34,9.77,10.39,9.77,9.70,10.48,10.95,10.47,9.68,9.79,10.03,9.25,9.28,9.13,9.09,8.77,9.14,9.23,8.33,7.55,8.20,8.46,7.51,7.26,6.85,6.63,7.21,7.03,7.77,7.44,6.79,7.48,8.26,7.68,7.47,8.02,8.04,7.64,7.60,8.26,8.23,8.33,8.66,8.96,8.93,8.71,9.26,10.41,10.14,11.57,10.28,9.69,9.32,9.31,8.79,8.57,8.21,7.76,7.74,7.53,7.24,6.69,6.60,6.50,5.74,5.94,5.90,5.79,4.80,5.22,5.33,4.60,4.64,5.38,5.38,5.03,5.04,5.49,4.71,4.82,5.55,5.43,5.22,4.95,5.49,5.73,5.31,4.54,4.72,5.18,4.45,4.21,4.57,4.74,3.97,3.95,4.64,4.47,4.07,4.56,4.94,4.85,5.48,5.41,6.26,5.89,6.51,5.94,5.38,5.91,6.51,5.57,5.45,6.27,6.18,5.40,5.77,6.44,5.88,5.34,6.26,6.45,5.84,5.85,6.58,6.53,7.07,6.63,7.25,7.39,6.39,6.39,7.31,6.97,6.28,6.70,7.10,6.37,6.26,6.96,6.85,6.01,6.42,7.23,6.65,6.33,7.08,6.66,5.69,5.45,6.05,5.38,5.73,6.60,6.34,5.70,6.27,7.06,6.31,7.12,6.89,6.24,6.23,6.17,5.80,5.40,5.57,5.53,4.98,4.62,5.04,4.80,4.53,5.10,5.20,4.84,5.39,5.98,6.26,5.29,5.88,5.49,5.08,5.59,6.06,5.79,5.68,5.80,6.47,6.48,7.07,6.90,6.24,6.42,7.09,6.36,6.28,6.66,6.94,6.47,5.88,5.56,5.91,5.74,5.34,5.18,5.45,5.09,4.53,4.93,4.85,4.30,4.07,4.51,4.33,3.70,3.81,3.06,3.13,2.50,3.11,2.89,3.06,3.52,3.71,3.63,3.97,4.23,4.31,4.59,4.67,5.19,5.11,5.40,5.66,5.75,5.85,6.06,6.34,6.59,6.73,7.47,7.21,6.77,6.88,6.88,6.31,5.95,6.20,5.73,5.31,5.00,5.22,4.84,4.45,4.23,4.03,3.57,3.23,3.33,2.98,2.35,2.42,2.50,2.20,1.67,2.02,2.17,1.72,1.29,1.97,1.97,1.45,1.73,2.33,2.31,2.10,1.90,2.54,2.40,1.91,2.37,2.82,2.47,2.28,2.99,3.05,2.85,2.93,3.20,3.38,3.30,3.44,3.87,4.20,3.49,3.72,3.60,3.49,3.19,3.06,3.08,2.86,2.67,2.52,2.36,2.11,2.01,1.75,1.64,1.40,1.25,1.31,1.26,0.84,0.76,0.94,1.17,1.77,2.07,2.33,1.78,1.41,2.08,2.05,1.32,1.52,2.10,2.09,1.70,1.92,2.40,2.33,2.31,2.61,2.83,2.89,3.02,3.17,3.49,3.52,3.75,3.99,4.40,4.59,4.53,4.36,4.09,4.67,4.05,3.65,4.16,4.13,3.45,3.49,4.08,4.07,3.89,3.59,3.56,3.51,3.13,2.57,3.18,3.38,3.01,2.85,3.56,3.51,3.94,4.05,4.55,5.05,5.18,4.65,5.49,5.08,4.87,5.81,5.84,5.59,6.24,5.97,5.30,5.40,5.83,5.38,6.12,6.49,6.04,5.24,5.76,5.78,4.91,4.61,4.04,3.59,4.21,4.04,3.35,3.48,4.07,3.72,3.24,3.84,4.04,3.55,3.48,4.14,4.21,3.79,4.23,4.70,4.89,4.48,4.85,4.62,4.97,4.59,5.09,5.04,4.48,4.76,5.34,4.99,4.50,5.07,5.51,4.98,4.99,5.76,5.82,5.38,5.73,6.43,6.17,5.85,6.47,7.20,8.03,7.73,6.77,6.98,7.73,6.80,6.43,7.12,7.35,6.69,6.27,6.85,6.86,6.20,6.16,6.88,6.57,5.86,6.30,6.83,6.20,5.82,7.25],[31.38,31.30,31.31,31.27,31.24,31.29,31.22,31.24,31.23,31.19,31.24,31.24,31.15,31.20,31.20,31.24,31.16,31.10,31.19,30.98,30.90,30.90,30.92,30.95,30.83,30.88,30.74,30.83,30.89,30.81,30.74,30.84,30.81,30.68,30.65,30.68,30.63,30.48,30.60,30.41,30.26,30.18,30.45,30.30,30.03,30.29,30.45,30.15,30.11,30.52,30.39,30.16,30.46,30.60,30.51,30.26,30.12,29.91,29.69,29.56,29.99,30.02,30.09,30.27,30.28,30.29,30.29,30.50,30.53,30.61,30.65,30.71,30.75,30.78,30.75,30.88,30.81,30.81,30.93,30.92,30.88,30.93,30.91,30.94,30.90,30.86,30.93,30.87,30.85,30.75,30.81,30.80,30.73,30.62,30.80,30.77,30.62,30.67,30.73,30.70,30.58,30.53,30.47,30.61,30.66,30.36,30.36,30.52,30.56,30.76,30.76,30.85,30.87,30.91,30.85,30.90,30.98,30.96,30.91,30.89,30.92,30.93,30.86,30.92,30.88,30.89,30.84,30.90,30.84,30.66,30.50,30.47,30.13,30.05,29.83,29.72,29.26,28.60,28.75,28.76,29.21,29.49,29.56,29.79,29.78,29.41,29.88,30.17,29.75,30.05,30.32,30.34,30.29,30.18,30.20,30.06,29.83,29.90,29.85,29.61,29.37,29.86,29.81,29.33,29.45,30.03,30.08,29.69,30.08,30.43,30.60,30.08,30.06,30.12,30.13,29.98,29.89,30.05,30.12,29.98,29.82,30.06,30.13,29.63,30.03,30.05,29.94,29.93,30.29,30.03,29.87,29.88,30.27,30.02,30.10,29.84,29.95,29.63,29.61,29.83,29.60,29.53,29.72,30.15,29.37,29.32,30.09,29.73,29.27,29.69,30.03,29.66,29.53,30.16,30.05,29.86,30.15,30.16,30.20,30.37,30.32,30.33,30.49,30.50,30.53,30.69,30.78,30.75,30.73,30.85,30.93,30.95,30.79,30.68,30.94,30.93,30.58,30.76,30.99,30.91,30.69,30.85,31.02,30.95,30.80,30.95,31.07,31.10,31.10,31.16,31.18,31.21,31.10,31.00,31.12,31.07,30.89,30.86,31.04,30.89,30.62,30.80,30.79,30.48,30.47,30.67,30.58,30.28,30.50,30.82,30.61,30.74,30.40,30.62,30.64,30.38,30.29,30.55,30.62,30.26,30.53,30.71,30.65,30.62,30.69,30.86,30.81,30.80,30.90,31.05,30.92,31.03,31.11,30.99,30.95,31.03,30.97,30.91,30.96,30.88,30.79,30.82,30.77,30.71,30.62,30.48,30.28,30.45,30.56,30.48,30.40,30.59,30.65,30.48,30.59,30.75,30.93,30.88,31.02,31.15,31.15,31.20,31.14,31.17,31.24,31.32,31.27,31.26,31.30,31.34,31.29,31.31,31.35,31.35,31.33,31.34,31.29,31.35,31.29,31.34,31.33,31.32,31.30,31.27,31.30,31.29,31.13,31.28,31.29,31.16,31.12,31.27,31.16,31.08,31.10,31.18,31.11,31.07,31.11,31.19,31.09,31.03,31.11,30.98,30.89,30.82,30.78,30.93,30.97,30.90,30.88,31.06,31.10,31.01,31.13,31.23,31.17,31.20,31.29,31.30,31.27,31.29,31.32,31.32,31.30,31.33,31.25,31.31,31.36,31.38,31.35,31.33,31.35,31.37,31.31,31.34,31.28,31.25,31.16,31.18,31.20,31.07,31.03,31.02,31.03,30.91,30.77,30.91,30.96,30.64,30.74,30.93,30.80,30.59,30.71,30.85,30.58,30.60,30.62,30.63,30.23,30.17,30.23,29.86,30.01,30.31,30.03,29.98,30.25,30.13,29.74,30.02,30.27,30.07,29.97,30.30,30.37,30.16,30.31,30.55,30.16,30.25,29.90,29.92,30.11,29.87,29.63,29.70,29.96,29.92,29.53,29.97,30.04,30.09,29.89,30.32,30.49,30.38,30.38,30.62,30.65,30.51,30.88,30.97,31.05,30.99,30.94,30.93,30.82,30.74,30.59,30.60,30.60,30.48,30.41,30.44,30.42,30.30,30.14,30.35,30.40,30.19,30.21,30.55,30.63,30.43,30.60,30.72,30.52,30.52,30.80,30.63,30.65,30.82,30.68,30.52,30.77,30.85,30.60,30.63,30.89,30.89,30.83,30.64,30.75,30.83,30.52,30.53,30.75,30.72,30.50,30.62,30.79,30.58,30.78,30.61,30.67,30.83,30.80,30.52,30.72,30.59,30.25,30.53,30.38,30.17,30.13,30.02,29.69,29.74,29.87,29.51,29.57,29.73,29.64,29.24,29.46,29.28,29.02,28.83,29.03,29.16,28.71,28.79,29.32,29.03,29.27,29.23,29.52,29.45,29.49,29.62,29.80,29.79,29.83,29.90,30.10,30.11,30.34,30.37,30.64,30.28,30.62,30.41,30.54,30.51,30.01,30.21,30.39,30.05,29.60,29.98,30.14,29.54,29.37,29.94,29.78,29.48,29.66,30.06,29.87,29.57,29.84,29.91,30.02,30.03,29.51,29.80,30.04,29.96,29.84,30.11,30.19,30.11,30.07,30.28,30.24,29.86,30.11,30.36,30.40,30.16,30.40,30.56,30.43,30.34,30.32,27.26,25.79,23.45,23.47,22.17,21.13,20.68,20.78,19.96,19.49,20.10,19.77,18.04,19.23,19.39,19.65,18.12,18.62,17.56,16.70,16.28,16.27,15.68,16.13,14.94,14.61,14.12,13.31,13.47,12.27,12.47,13.19,12.29,11.71,12.08,12.25,11.71,11.39,11.57,12.03,11.03,10.76,11.52,11.36,10.56,11.02,11.09,10.82,10.39,10.10,11.19,10.36,9.63,10.54,11.41,10.12,11.35,12.05,12.19,11.51,12.40,12.65,11.57,12.28,13.15,12.23,12.08,13.11,13.63,12.26,12.57,13.78,14.18,12.89,13.57,14.53,14.23,13.84,14.37,14.78,14.17,14.96,14.75,14.80,14.40,14.59,13.74,13.64,12.53,11.87,11.81,13.28,12.81,11.88,12.48,14.00,12.97,12.49,14.14,14.30,14.33,15.69,15.61,15.57,14.37,14.21,14.05,13.51,13.22,12.93,12.18,13.35,13.22,12.86,14.05,13.96,13.13,13.27,13.09,11.90,12.48,13.15,11.00,10.79,12.10,11.22,9.75,10.41,10.52,9.12,9.25,8.14,8.86,9.71,10.41,9.79,10.45,9.60,10.13,10.57,10.73,11.09,10.63,11.84,11.42,10.46,11.28,11.75,10.94,11.07,12.11,12.30,11.89,11.23,11.27,11.14,10.61,10.71,10.39,10.32,9.87,10.37,10.30,9.60,8.77,9.28,9.68,8.84,8.21,8.51,7.74,8.23,7.93,8.95,8.91,7.68,8.50,9.49,8.54,8.41,9.27,9.28,8.45,8.77,9.54,9.34,8.59,9.72,10.40,9.85,9.97,10.82,11.82,11.50,12.61,11.34,10.76,10.27,10.11,9.97,9.43,8.91,8.18,8.34,8.37,7.50,7.10,7.48,7.28,6.67,6.27,6.79,6.22,5.19,6.01,5.93,5.46,5.36,6.35,5.79,5.39,5.98,6.65,5.90,5.99,7.04,7.21,6.68,6.39,7.46,7.51,7.29,6.05,6.17,6.84,5.99,5.20,5.81,6.12,4.93,4.83,5.71,5.59,4.74,5.23,5.91,5.63,6.46,6.63,7.63,7.42,8.32,7.42,6.61,7.54,8.15,6.91,6.79,8.05,7.83,6.69,7.28,8.36,7.27,6.64,7.95,8.39,7.32,6.94,8.52,8.42,9.16,8.44,9.34,9.36,7.75,7.94,9.23,8.77,7.57,8.11,8.70,7.61,7.39,8.36,8.24,7.26,7.72,8.88,8.14,7.63,8.30,7.88,6.95,6.33,6.87,6.01,6.87,7.57,6.87,6.70,7.43,8.16,7.38,8.28,8.19,7.48,7.16,7.33,6.89,6.32,6.53,6.47,5.78,5.19,5.74,5.21,5.07,5.74,5.59,5.36,6.40,6.64,7.18,6.44,7.42,6.81,6.39,7.08,7.81,7.67,7.22,7.59,8.25,8.39,9.10,9.04,8.13,8.71,9.38,8.53,8.14,8.98,9.17,8.70,8.15,7.74,8.14,7.60,6.98,6.92,7.38,6.51,5.79,6.29,6.38,5.50,4.94,5.45,5.23,4.41,4.22,3.55,3.88,3.37,4.10,4.05,4.05,4.49,4.99,4.72,5.16,5.69,5.81,5.91,6.19,6.99,6.89,7.11,7.53,7.92,7.87,8.15,8.71,8.95,8.89,9.70,9.31,8.91,8.92,8.94,8.49,7.81,8.24,7.63,6.88,6.32,6.63,6.46,5.73,5.47,5.25,4.76,4.27,4.39,3.90,3.27,3.21,3.48,2.81,2.15,2.86,2.81,2.15,1.65,2.83,2.54,1.84,2.22,3.04,2.99,2.86,2.62,3.41,3.20,2.54,3.11,3.64,3.16,3.00,3.70,3.72,3.55,3.60,4.07,4.21,4.09,4.44,4.95,5.60,4.66,5.08,4.64,4.61,4.25,3.96,3.94,3.86,3.50,3.26,3.33,3.01,2.70,2.35,2.48,1.89,1.69,1.83,1.85,1.33,0.92,0.76,1.04,1.48,2.27,2.49,1.85,1.65,2.55,2.58,1.77,1.89,2.87,2.99,2.62,2.71,3.47,3.61,3.21,3.54,4.05,3.93,3.93,4.51,4.79,4.70,4.99,5.70,5.97,6.14,6.15,5.82,5.41,6.26,5.24,4.72,5.77,5.65,4.55,4.87,5.81,5.69,5.38,4.88,4.84,4.78,4.12,3.46,4.12,4.51,3.77,3.70,4.37,4.27,4.86,4.81,5.60,6.21,6.61,5.69,6.92,6.32,6.24,7.32,7.19,7.12,7.62,7.22,6.49,6.64,7.12,6.48,7.31,7.70,7.09,6.17,6.73,7.05,6.03,5.60,5.13,4.63,5.08,4.96,4.29,4.43,5.06,4.57,4.06,4.66,5.04,4.43,4.44,5.15,5.21,4.66,5.19,5.74,5.80,5.36,5.77,5.37,5.54,5.08,5.70,5.76,5.13,5.41,5.97,5.67,5.22,5.82,6.36,5.62,5.71,6.62,6.64,6.21,6.47,7.37,7.16,6.88,7.57,8.51,9.51,9.23,7.89,8.27,9.23,7.84,7.49,8.54,8.70,7.78,7.46,8.28,8.02,7.24,7.19,8.04,7.68,6.84,7.36,7.78,7.21,6.88,8.14],[31.33,31.24,31.24,31.22,31.18,31.20,31.15,31.16,31.16,31.08,31.12,31.17,31.04,31.12,31.12,31.15,31.06,31.00,31.11,30.85,30.83,30.77,30.84,30.82,30.72,30.77,30.61,30.80,30.84,30.78,30.70,30.85,30.77,30.61,30.68,30.65,30.58,30.41,30.48,30.53,30.33,30.18,30.43,30.29,30.05,30.20,30.34,29.94,29.86,30.39,30.18,29.95,30.20,30.40,30.34,30.06,30.10,29.75,29.59,29.40,29.94,30.00,29.84,30.14,30.28,30.19,30.15,30.53,30.53,30.47,30.63,30.76,30.75,30.76,30.80,30.92,30.78,30.83,30.93,30.91,30.86,30.91,30.94,30.92,30.86,30.84,30.93,30.88,30.84,30.70,30.77,30.85,30.70,30.47,30.74,30.79,30.57,30.54,30.67,30.69,30.42,30.46,30.37,30.47,30.71,30.40,30.28,30.41,30.52,30.75,30.64,30.84,30.91,30.83,30.83,30.95,31.04,30.99,30.90,30.86,30.97,30.93,30.83,30.91,30.86,30.79,30.70,30.83,30.74,30.46,30.36,30.32,29.94,29.84,29.72,29.62,29.05,28.25,28.49,28.36,28.70,29.23,29.28,29.66,29.62,29.01,29.61,30.08,29.67,29.71,30.23,30.29,30.24,30.18,30.18,29.98,29.57,29.83,29.87,29.59,29.04,29.67,29.56,29.18,29.25,29.92,29.91,29.50,29.95,30.20,30.42,29.96,30.05,30.02,30.12,30.05,29.77,29.96,30.11,29.82,29.77,30.10,30.06,29.44,29.99,30.06,29.79,29.58,30.17,30.15,29.68,29.68,30.24,29.88,29.98,29.64,29.66,29.29,29.47,29.62,29.17,29.12,29.58,29.85,29.07,29.23,29.93,29.64,28.94,29.70,30.00,29.66,29.59,30.18,30.04,29.97,30.18,30.29,30.20,30.26,30.33,30.27,30.32,30.42,30.44,30.57,30.67,30.65,30.63,30.78,30.83,30.85,30.65,30.62,30.77,30.81,30.66,30.76,30.88,30.90,30.77,30.83,30.96,30.99,30.85,30.92,31.01,31.06,31.02,31.06,31.03,31.08,31.05,30.96,30.98,30.97,30.85,30.81,30.90,30.78,30.64,30.68,30.67,30.46,30.39,30.58,30.46,30.17,30.36,30.76,30.51,30.64,30.31,30.57,30.63,30.27,30.27,30.49,30.56,30.25,30.55,30.65,30.70,30.62,30.66,30.78,30.76,30.76,30.88,30.98,30.88,30.99,31.04,30.92,30.92,30.98,30.97,30.87,30.94,30.90,30.70,30.76,30.83,30.76,30.58,30.47,30.25,30.54,30.58,30.49,30.43,30.59,30.61,30.51,30.56,30.78,30.90,30.88,30.97,31.11,31.08,31.10,31.11,31.12,31.12,31.20,31.21,31.15,31.24,31.26,31.18,31.18,31.25,31.34,31.28,31.31,31.25,31.28,31.25,31.32,31.26,31.25,31.28,31.25,31.24,31.25,31.02,31.15,31.17,30.99,30.92,31.13,31.04,30.97,30.99,31.08,31.05,31.04,31.05,31.11,31.06,31.00,31.03,30.99,30.86,30.83,30.77,30.96,30.96,30.86,30.89,30.98,30.98,30.88,31.02,31.07,31.02,31.12,31.18,31.20,31.22,31.26,31.26,31.26,31.27,31.31,31.24,31.29,31.31,31.34,31.32,31.27,31.29,31.31,31.26,31.20,31.20,31.21,31.09,31.07,31.14,30.96,30.92,31.00,30.99,30.89,30.71,30.89,30.92,30.61,30.67,30.83,30.76,30.54,30.58,30.76,30.62,30.51,30.59,30.66,30.38,30.19,30.11,29.76,29.98,30.32,29.98,29.92,30.28,30.27,29.66,30.07,30.30,30.13,29.87,30.19,30.21,30.09,30.23,30.55,30.05,30.17,29.78,29.83,30.05,29.71,29.43,29.53,29.95,29.91,29.40,29.92,30.15,30.04,29.80,30.33,30.36,30.21,30.26,30.55,30.53,30.53,30.52,30.90,30.98,30.98,30.80,30.79,30.78,30.72,30.58,30.56,30.62,30.48,30.40,30.45,30.43,30.35,30.25,30.28,30.34,30.13,30.17,30.41,30.43,30.40,30.49,30.61,30.39,30.55,30.75,30.65,30.55,30.83,30.64,30.40,30.72,30.82,30.45,30.48,30.82,30.81,30.72,30.58,30.67,30.72,30.44,30.46,30.70,30.57,30.40,30.58,30.70,30.42,30.75,30.53,30.58,30.82,30.81,30.43,30.73,30.51,30.16,30.49,30.29,30.02,30.02,29.80,29.30,29.35,29.66,29.24,29.36,29.62,29.27,29.01,29.15,28.88,28.46,28.60,29.02,28.93,28.42,28.64,29.11,28.71,28.88,29.13,29.35,29.26,29.22,29.40,29.58,29.60,29.41,29.71,30.07,30.05,30.26,30.27,30.55,30.18,30.57,30.35,30.55,30.34,29.94,30.20,30.31,29.76,29.65,29.90,29.99,29.26,29.36,29.80,29.54,29.27,29.55,30.05,29.78,29.28,29.77,29.98,30.11,29.97,29.53,29.81,30.13,30.04,29.81,30.02,30.28,30.12,29.88,30.14,30.22,29.55,29.82,30.28,30.31,29.93,30.28,30.50,30.34,30.20,30.19,26.93,25.49,23.38,23.03,21.70,20.91,20.45,20.06,19.46,19.27,19.61,19.03,17.83,18.60,18.76,19.08,17.60,17.94,16.93,15.75,15.74,15.76,15.30,15.25,14.36,13.96,13.46,12.57,12.76,11.48,11.70,12.55,11.84,11.27,11.62,11.72,11.37,10.96,11.02,11.66,10.47,10.21,10.96,10.78,9.93,10.46,10.56,10.43,9.83,9.79,10.54,9.66,9.02,9.85,10.61,9.40,10.42,11.05,11.25,10.98,11.51,11.76,10.78,11.54,12.42,11.38,11.32,12.39,12.86,11.36,11.99,13.07,13.18,12.21,13.00,13.88,13.38,13.30,13.86,14.24,13.56,14.34,14.29,14.06,13.61,13.83,13.15,12.79,11.50,11.22,11.00,12.34,11.85,11.18,11.42,12.87,11.92,11.67,13.01,13.26,13.05,14.30,14.17,14.30,13.07,13.07,12.81,12.54,11.89,11.81,11.26,12.23,12.07,11.92,12.93,12.85,11.99,12.29,11.85,10.92,11.51,12.03,10.25,10.16,11.36,10.37,9.25,9.63,9.69,8.52,8.79,7.84,8.20,8.93,9.58,9.13,9.70,9.01,9.17,9.72,9.86,10.15,9.82,10.74,10.47,9.69,10.49,10.94,10.30,10.35,11.27,11.73,11.40,10.68,10.54,10.56,9.97,10.10,9.87,9.72,9.48,9.75,9.88,8.93,8.23,8.95,9.24,8.37,7.89,8.06,7.67,8.14,7.85,8.54,8.45,7.70,8.34,9.03,8.27,8.10,8.76,8.85,8.14,8.50,9.19,8.99,8.59,9.35,9.66,9.51,9.42,10.11,10.87,10.53,11.49,10.44,9.87,9.39,9.53,9.43,8.86,8.32,7.85,7.89,7.82,7.28,6.92,7.13,6.83,6.23,5.91,6.49,5.98,5.19,5.75,6.06,5.30,4.93,6.05,5.87,5.66,5.69,6.50,5.87,5.70,6.57,6.89,6.41,6.07,6.85,7.02,6.68,5.69,5.74,6.14,5.51,5.11,5.44,5.43,4.58,4.55,5.45,5.18,4.44,4.90,5.58,5.32,6.01,6.14,6.86,6.44,7.55,6.65,5.95,6.73,7.38,6.34,6.26,7.33,7.08,6.20,6.62,7.58,6.80,6.28,7.42,7.73,7.03,6.71,8.04,7.83,8.76,8.06,8.92,8.90,7.40,7.68,8.73,8.09,7.20,7.76,8.12,7.12,7.02,7.86,7.42,6.67,7.17,8.33,7.44,7.02,7.86,7.35,6.37,6.01,6.42,5.69,6.29,7.17,6.75,6.26,7.03,7.81,7.01,8.17,8.00,7.45,6.92,6.82,6.61,6.12,6.25,6.13,5.76,5.17,5.52,5.21,5.05,5.51,5.33,5.05,5.81,5.90,6.27,5.55,6.35,5.59,5.40,5.76,6.49,6.38,5.96,6.18,6.86,7.01,7.78,7.72,6.78,7.30,8.13,7.33,7.04,7.80,8.11,7.74,7.07,6.82,7.10,6.60,5.97,5.93,6.23,5.66,5.06,5.41,5.36,4.83,4.49,4.90,4.64,3.80,3.80,3.16,3.48,3.25,3.79,3.70,3.62,3.98,4.48,4.39,4.53,4.95,5.25,5.13,5.31,6.09,5.99,6.03,6.46,6.78,6.70,6.84,7.34,7.71,7.58,8.30,8.06,7.50,7.50,7.61,7.09,6.47,6.72,6.19,5.65,5.15,5.47,5.46,4.75,4.54,4.67,4.18,3.54,3.85,3.74,2.95,2.95,3.36,2.92,2.25,2.76,3.02,2.55,1.90,2.83,2.82,2.09,2.42,3.25,3.11,2.63,2.50,3.20,3.21,2.68,3.12,3.56,3.40,3.26,3.71,4.07,3.89,3.83,4.31,4.56,4.39,4.52,5.12,5.45,4.77,5.16,4.72,4.75,4.51,4.18,3.96,3.95,3.61,3.46,3.17,2.94,2.83,2.40,2.30,2.07,1.83,1.78,1.96,1.45,1.33,0.96,0.77,0.97,1.53,1.74,1.50,1.47,2.22,2.24,1.64,2.00,2.65,2.86,2.46,2.74,3.27,3.29,3.13,3.64,4.00,4.07,4.22,4.63,4.91,4.90,5.22,5.64,5.94,6.01,6.06,5.70,5.43,6.02,5.28,4.97,5.62,5.50,4.71,4.96,5.60,5.35,5.11,4.74,4.43,4.64,4.16,3.47,4.11,4.45,4.05,3.80,4.51,4.55,5.04,5.09,5.53,6.24,6.45,5.82,6.68,6.21,6.00,6.95,6.81,6.73,7.21,6.90,6.29,6.42,6.90,6.21,7.12,7.40,6.90,6.07,6.67,6.75,5.81,5.29,4.70,4.26,4.98,4.93,4.14,4.40,5.09,4.68,4.20,4.78,5.15,4.67,4.65,5.18,5.37,4.85,5.28,5.70,5.82,5.49,5.89,5.58,5.96,5.37,6.20,6.03,5.31,5.59,6.29,5.76,5.19,5.95,6.48,5.73,5.71,6.69,6.75,6.23,6.58,7.32,7.10,6.89,7.47,8.23,9.10,8.73,7.68,7.95,8.94,8.09,7.29,8.24,8.28,7.50,7.28,8.04,7.81,6.98,6.95,7.84,7.38,6.63,7.13,7.54,7.06,6.71,8.04],[31.44,31.36,31.37,31.35,31.30,31.34,31.31,31.30,31.29,31.25,31.31,31.32,31.23,31.29,31.29,31.33,31.25,31.22,31.27,31.09,31.02,31.01,31.07,31.04,30.95,31.02,30.87,31.00,30.97,30.89,30.81,30.92,30.90,30.76,30.74,30.79,30.78,30.62,30.73,30.57,30.47,30.37,30.48,30.41,30.22,30.37,30.45,30.22,30.12,30.51,30.40,30.25,30.50,30.63,30.51,30.43,30.31,30.14,29.87,29.78,30.16,30.22,30.13,30.33,30.41,30.37,30.34,30.58,30.61,30.63,30.69,30.75,30.78,30.83,30.80,30.93,30.84,30.90,30.97,30.96,30.97,31.01,30.97,31.00,30.98,30.91,31.01,30.92,30.94,30.80,30.85,30.89,30.77,30.62,30.86,30.84,30.66,30.69,30.78,30.77,30.61,30.64,30.59,30.67,30.76,30.52,30.50,30.61,30.69,30.92,30.82,30.93,31.00,30.98,30.92,31.03,31.08,31.08,31.02,31.00,31.02,30.99,30.92,30.99,30.99,30.91,30.89,31.00,30.87,30.71,30.62,30.58,30.30,30.18,30.05,29.91,29.43,28.84,28.99,29.03,29.48,29.84,29.89,30.14,30.13,29.58,30.01,30.39,30.05,30.14,30.38,30.49,30.43,30.29,30.32,30.21,30.03,29.97,30.09,29.91,29.62,29.94,29.96,29.60,29.59,30.10,30.24,29.91,30.10,30.51,30.55,30.01,30.27,30.26,30.36,30.24,29.94,30.19,30.39,30.16,29.98,30.33,30.37,29.78,30.15,30.33,30.22,30.03,30.42,30.41,30.11,30.07,30.45,30.23,30.31,30.12,30.18,29.80,29.80,30.10,29.82,29.81,30.00,30.27,29.61,29.81,30.31,29.94,29.59,30.03,30.34,29.87,29.88,30.28,30.20,30.03,30.21,30.32,30.25,30.32,30.35,30.46,30.56,30.50,30.64,30.77,30.81,30.80,30.84,31.00,31.03,31.07,30.89,30.80,30.98,30.96,30.68,30.86,31.02,30.97,30.79,30.95,31.08,31.10,30.97,31.04,31.16,31.19,31.16,31.23,31.21,31.27,31.18,31.07,31.16,31.17,30.98,30.97,31.09,30.97,30.80,30.89,30.91,30.69,30.64,30.78,30.71,30.38,30.58,30.83,30.65,30.82,30.45,30.70,30.75,30.51,30.50,30.73,30.74,30.50,30.76,30.88,30.81,30.79,30.88,30.99,30.93,30.93,31.05,31.13,31.07,31.13,31.18,31.09,31.10,31.14,31.12,31.06,31.08,31.02,30.91,30.96,30.96,30.91,30.78,30.63,30.45,30.71,30.80,30.68,30.64,30.77,30.80,30.61,30.72,30.93,31.10,31.06,31.15,31.24,31.24,31.24,31.23,31.26,31.29,31.34,31.35,31.29,31.37,31.40,31.33,31.37,31.41,31.40,31.39,31.39,31.35,31.42,31.38,31.40,31.38,31.39,31.39,31.36,31.40,31.38,31.23,31.35,31.34,31.25,31.12,31.30,31.20,31.12,31.17,31.26,31.14,31.17,31.16,31.23,31.16,31.13,31.18,31.05,30.92,30.88,30.83,31.00,31.04,30.96,30.96,31.10,31.13,31.07,31.18,31.29,31.25,31.30,31.36,31.36,31.35,31.37,31.40,31.41,31.38,31.39,31.33,31.37,31.43,31.43,31.41,31.39,31.41,31.43,31.37,31.40,31.31,31.30,31.25,31.19,31.24,31.14,31.08,31.08,31.09,30.98,30.83,30.99,30.99,30.67,30.75,30.93,30.82,30.59,30.75,30.87,30.76,30.75,30.87,30.86,30.68,30.53,30.49,30.12,30.30,30.54,30.21,30.21,30.46,30.30,29.92,30.26,30.38,30.19,30.13,30.38,30.43,30.31,30.42,30.66,30.28,30.41,30.03,30.12,30.30,30.08,29.80,29.90,30.13,30.11,29.91,30.17,30.11,30.21,30.23,30.44,30.51,30.54,30.53,30.69,30.74,30.75,30.94,30.99,31.15,31.12,31.05,30.99,30.93,30.85,30.71,30.69,30.68,30.59,30.49,30.46,30.46,30.32,30.27,30.40,30.49,30.28,30.29,30.60,30.61,30.59,30.66,30.79,30.67,30.75,30.87,30.78,30.74,30.89,30.77,30.60,30.85,30.91,30.71,30.69,30.95,30.97,30.92,30.73,30.83,30.88,30.59,30.60,30.86,30.82,30.56,30.73,30.90,30.69,30.85,30.67,30.72,30.87,30.89,30.61,30.79,30.62,30.32,30.63,30.43,30.21,30.19,30.01,29.66,29.68,29.89,29.54,29.63,29.90,29.66,29.39,29.49,29.38,29.12,29.18,29.51,29.49,28.99,29.20,29.72,29.36,29.32,29.50,29.87,29.61,29.48,29.86,29.90,29.83,29.72,29.94,30.21,30.17,30.35,30.45,30.67,30.33,30.69,30.61,30.69,30.54,30.27,30.47,30.49,30.01,30.01,30.21,30.18,29.57,29.64,30.07,29.88,29.66,29.88,30.33,30.04,29.65,30.10,30.31,30.27,30.25,29.86,30.04,30.30,30.20,30.10,30.26,30.38,30.26,30.05,30.33,30.32,29.89,30.07,30.42,30.46,30.16,30.49,30.65,30.55,30.41,30.45,27.32,25.94,23.74,23.34,22.06,21.14,20.91,20.80,19.89,19.84,20.22,19.71,18.53,19.39,19.53,19.74,18.34,18.69,17.52,17.13,16.78,17.02,16.22,16.45,15.68,15.48,14.97,14.29,14.09,12.65,12.78,13.89,12.95,12.16,12.75,12.99,12.44,11.94,12.35,12.78,11.79,11.42,11.93,11.83,10.97,11.29,11.32,11.05,10.36,10.50,11.23,10.42,9.72,10.56,11.37,10.35,11.35,12.04,12.26,11.71,12.62,12.85,11.71,12.59,13.43,12.46,12.35,13.50,13.98,12.64,13.10,14.27,14.52,13.36,14.10,15.00,14.89,14.44,14.97,15.62,14.93,15.75,15.45,15.56,14.77,15.16,14.29,14.01,12.75,12.25,11.93,13.36,13.04,11.95,12.67,14.11,12.92,12.57,14.18,14.36,14.39,15.31,15.52,15.45,14.06,14.08,13.89,13.24,13.16,12.64,12.06,13.33,13.02,12.77,13.98,13.85,12.84,13.08,12.88,11.65,12.12,12.94,11.14,10.78,11.92,11.07,9.75,10.46,10.47,9.25,9.54,8.45,8.91,9.58,10.31,9.70,10.43,9.76,10.09,10.78,10.90,11.16,11.09,12.00,11.63,10.63,11.68,12.09,11.28,11.15,12.36,12.60,12.21,11.65,11.69,11.61,10.73,11.03,10.79,10.62,10.25,10.59,10.58,9.79,8.94,9.66,9.85,8.86,8.40,8.84,8.12,8.66,8.34,9.48,9.43,8.21,9.21,9.98,9.00,8.54,9.58,9.85,8.89,9.29,10.14,10.05,9.42,10.11,10.86,10.88,10.60,11.29,12.03,12.09,12.90,11.70,11.16,10.68,10.49,10.34,9.86,8.99,8.72,8.51,8.49,7.86,7.23,7.60,7.27,6.96,6.45,6.78,6.35,5.69,6.07,6.31,5.57,5.36,6.55,6.23,5.62,6.06,6.89,6.26,6.09,7.20,7.43,6.82,6.54,7.56,7.72,7.32,6.14,6.23,6.76,5.81,5.19,5.83,5.89,4.86,4.86,5.90,5.56,4.71,5.39,6.10,5.56,6.61,6.68,7.58,7.31,8.45,7.52,6.55,7.66,8.30,7.09,6.85,8.19,8.03,6.86,7.31,8.49,7.68,7.03,8.25,8.73,7.78,7.27,8.83,8.79,9.63,8.82,9.70,9.70,8.30,8.56,9.73,9.18,8.13,8.84,9.15,8.03,8.02,9.03,8.42,7.45,8.30,9.50,8.44,8.18,8.87,8.26,7.23,6.62,7.19,6.43,7.31,8.15,7.65,7.32,8.16,8.93,8.14,9.16,9.15,8.27,7.82,7.94,7.45,6.88,7.09,7.02,6.18,5.76,6.11,5.64,5.19,5.92,5.78,5.38,6.34,6.50,7.07,6.16,6.99,6.12,5.73,6.23,7.13,6.98,6.44,6.61,7.48,7.78,8.68,8.67,7.45,8.17,9.11,8.26,7.82,8.70,9.10,8.71,7.89,7.66,8.15,7.30,6.67,6.67,6.89,5.96,5.45,5.83,5.83,5.12,4.77,5.30,4.90,3.90,4.26,3.10,3.24,2.88,3.84,3.86,3.57,4.20,4.61,4.38,4.58,5.15,5.43,5.21,5.56,6.58,6.37,6.34,7.02,7.34,7.24,7.50,8.08,8.35,8.32,8.99,8.76,8.27,8.19,8.18,7.64,7.00,7.18,6.44,5.85,5.26,5.48,5.56,4.76,4.46,4.70,4.16,3.59,3.91,4.01,3.11,2.88,3.80,3.47,2.39,3.07,3.86,3.25,2.60,3.56,4.00,2.88,3.15,4.45,4.40,3.69,3.53,4.31,4.55,3.90,4.33,5.20,4.90,4.54,5.24,5.74,5.29,5.24,6.06,6.32,5.77,5.89,6.82,6.97,6.09,6.47,6.35,5.99,5.61,5.54,5.25,4.81,4.67,4.64,4.13,3.66,3.80,3.39,3.03,2.51,2.51,2.36,2.21,1.80,1.99,1.48,1.00,0.76,1.01,1.52,1.44,1.38,2.00,2.15,1.80,2.15,2.73,2.86,2.68,3.23,3.45,3.59,3.72,4.06,4.35,4.57,4.86,5.12,5.51,5.74,5.90,6.37,6.77,7.18,6.91,6.93,6.60,7.07,6.37,5.75,6.37,6.23,5.33,5.50,6.12,5.88,5.35,4.92,4.60,4.81,4.56,3.78,4.42,5.00,4.74,4.43,5.28,5.50,6.35,6.74,7.24,8.04,7.95,7.54,8.78,8.42,8.17,9.30,9.25,8.97,9.33,8.81,8.29,8.54,8.74,8.13,8.83,8.90,8.03,7.57,7.91,7.68,6.81,6.13,5.67,5.24,6.17,6.05,5.43,5.65,6.38,6.08,5.62,6.16,6.73,6.42,6.27,7.01,7.22,6.82,7.35,7.71,8.01,7.67,8.11,7.71,7.93,7.10,7.87,8.14,7.42,7.28,8.17,7.80,7.00,7.67,8.49,7.62,7.21,8.40,8.49,7.90,7.97,9.11,8.83,8.41,8.98,9.98,10.90,10.55,9.18,9.38,10.71,9.72,9.01,10.08,10.49,9.73,9.38,10.41,9.98,9.32,9.19,10.46,9.84,9.05,9.67,10.03,9.51,9.14,10.24],[31.44,31.39,31.38,31.35,31.31,31.39,31.34,31.33,31.37,31.34,31.37,31.38,31.34,31.33,31.34,31.36,31.31,31.28,31.33,31.20,31.15,31.12,31.17,31.17,31.08,31.10,30.95,31.01,30.96,30.91,30.78,30.92,30.94,30.74,30.76,30.85,30.83,30.65,30.77,30.63,30.51,30.41,30.46,30.40,30.31,30.40,30.47,30.24,30.19,30.55,30.36,30.25,30.48,30.63,30.52,30.35,30.30,30.20,30.01,29.78,30.27,30.30,30.15,30.33,30.48,30.40,30.31,30.61,30.65,30.62,30.66,30.78,30.79,30.80,30.83,30.91,30.84,30.91,30.98,30.94,31.01,31.02,30.95,30.99,30.96,30.92,31.03,30.93,30.95,30.79,30.87,30.90,30.75,30.65,30.85,30.85,30.67,30.69,30.82,30.77,30.64,30.76,30.67,30.71,30.81,30.54,30.56,30.62,30.78,30.96,30.84,30.95,31.00,30.96,30.93,31.03,31.07,31.06,31.07,31.01,31.02,30.96,30.93,30.98,30.96,30.88,30.89,31.01,30.86,30.74,30.58,30.58,30.34,30.22,30.04,29.90,29.47,28.61,28.91,28.88,29.19,29.63,29.69,30.01,30.03,29.42,30.01,30.37,30.07,30.14,30.40,30.51,30.41,30.31,30.31,30.22,30.01,30.02,30.11,29.91,29.52,29.96,29.90,29.54,29.59,30.16,30.17,29.86,30.16,30.51,30.54,30.07,30.27,30.38,30.48,30.26,29.96,30.29,30.43,30.06,30.02,30.36,30.33,29.75,30.21,30.36,30.19,30.00,30.47,30.53,30.08,30.08,30.48,30.28,30.24,29.97,30.07,29.69,29.81,30.19,29.76,29.78,30.16,30.29,29.59,29.92,30.40,29.95,29.52,30.09,30.35,29.94,29.95,30.40,30.29,30.12,30.31,30.33,30.33,30.29,30.46,30.44,30.58,30.58,30.72,30.78,30.81,30.80,30.90,31.04,31.06,31.06,30.97,30.86,30.98,31.02,30.78,30.96,31.05,31.05,30.88,31.01,31.12,31.08,30.98,31.05,31.17,31.20,31.19,31.21,31.20,31.25,31.20,31.11,31.17,31.17,31.05,31.03,31.13,31.03,30.89,30.95,30.93,30.77,30.68,30.76,30.71,30.46,30.62,30.84,30.73,30.80,30.50,30.69,30.76,30.60,30.54,30.74,30.80,30.56,30.82,30.91,30.91,30.87,30.94,31.05,30.95,30.95,31.10,31.16,31.12,31.17,31.21,31.12,31.10,31.18,31.13,31.03,31.13,31.06,30.86,30.94,31.01,30.90,30.82,30.74,30.55,30.68,30.84,30.76,30.65,30.75,30.81,30.75,30.77,30.93,31.08,31.03,31.13,31.25,31.22,31.26,31.29,31.30,31.28,31.35,31.35,31.31,31.37,31.41,31.36,31.34,31.40,31.42,31.39,31.40,31.37,31.40,31.37,31.41,31.38,31.37,31.39,31.39,31.40,31.34,31.23,31.33,31.30,31.21,31.18,31.30,31.19,31.14,31.16,31.24,31.14,31.16,31.17,31.26,31.12,31.15,31.14,31.02,31.00,30.95,30.94,30.99,31.01,31.00,30.95,31.09,31.14,31.05,31.15,31.22,31.21,31.27,31.33,31.34,31.34,31.38,31.40,31.40,31.41,31.41,31.35,31.38,31.43,31.42,31.43,31.39,31.39,31.41,31.35,31.31,31.27,31.30,31.20,31.16,31.19,31.08,31.06,31.09,31.06,30.98,30.87,31.03,30.92,30.69,30.73,30.94,30.73,30.58,30.76,30.84,30.71,30.73,30.85,30.80,30.61,30.49,30.37,30.15,30.29,30.52,30.19,30.14,30.45,30.34,29.99,30.22,30.39,30.26,30.11,30.39,30.38,30.31,30.40,30.64,30.24,30.43,29.92,30.11,30.34,30.02,29.72,29.98,30.19,30.15,29.88,30.23,30.27,30.30,30.25,30.51,30.57,30.55,30.53,30.74,30.79,30.84,30.98,31.12,31.09,31.15,31.06,30.92,30.94,30.92,30.79,30.75,30.80,30.73,30.58,30.58,30.61,30.47,30.34,30.43,30.55,30.34,30.30,30.60,30.63,30.62,30.62,30.73,30.71,30.78,30.91,30.80,30.71,30.93,30.73,30.57,30.84,30.89,30.72,30.69,30.98,31.03,30.98,30.82,30.89,30.88,30.65,30.67,30.92,30.83,30.60,30.77,30.91,30.69,30.87,30.70,30.77,30.90,30.94,30.63,30.86,30.62,30.39,30.72,30.41,30.24,30.15,30.07,29.50,29.55,29.87,29.55,29.58,29.89,29.52,29.49,29.43,29.23,29.01,29.14,29.45,29.47,29.06,29.21,29.66,29.36,29.30,29.60,29.79,29.61,29.51,29.83,29.86,29.82,29.78,30.09,30.19,30.17,30.35,30.48,30.67,30.41,30.69,30.58,30.71,30.55,30.29,30.45,30.53,30.09,29.96,30.28,30.22,29.67,29.71,30.06,29.96,29.66,29.82,30.30,30.04,29.65,29.96,30.23,30.22,30.29,29.75,30.08,30.36,30.24,30.10,30.30,30.41,30.28,30.05,30.34,30.37,29.89,30.05,30.46,30.50,30.22,30.50,30.67,30.57,30.50,30.46,26.87,25.57,23.53,23.23,21.74,20.89,20.54,20.01,19.53,19.44,19.61,19.21,18.37,19.18,19.18,19.58,18.43,18.43,18.42,17.16,17.45,17.61,17.03,16.99,16.19,15.90,15.86,15.17,15.02,13.70,14.24,15.23,14.21,13.13,14.33,14.71,13.53,12.79,13.64,14.39,12.98,12.35,13.23,13.37,12.01,11.97,12.72,12.12,10.91,11.34,12.30,11.02,10.05,11.25,12.11,10.66,11.78,12.50,13.16,12.64,13.81,13.67,12.52,13.96,14.60,13.91,13.66,15.04,15.30,14.20,14.68,15.87,15.76,15.02,15.79,16.63,16.07,15.75,16.51,16.89,15.64,16.84,16.64,16.64,15.58,16.29,15.25,14.91,13.76,13.48,12.72,14.34,14.32,13.04,13.33,15.05,14.05,13.47,14.78,14.92,14.88,15.69,15.69,15.92,14.48,14.39,14.33,13.59,13.65,13.05,12.53,13.80,13.60,13.28,14.41,14.38,13.39,13.85,13.55,12.44,12.85,13.70,11.84,11.42,12.70,11.86,10.16,10.81,10.98,9.36,9.72,8.32,8.91,9.73,10.40,10.02,10.73,9.94,10.13,10.90,11.20,11.73,11.64,12.80,12.66,11.45,12.77,13.38,12.59,12.16,13.52,14.04,13.50,12.66,12.95,13.03,11.85,12.05,11.92,11.64,10.64,10.99,11.41,10.26,9.24,9.91,10.24,9.06,8.40,8.98,7.99,8.70,8.59,9.88,10.05,8.64,9.44,10.73,9.81,9.38,10.35,10.74,9.81,9.88,11.14,10.92,10.02,10.90,12.16,11.51,11.52,12.48,13.00,12.26,13.48,12.11,11.96,10.98,10.86,11.15,10.21,9.37,9.01,9.15,8.64,8.18,7.60,7.79,7.65,7.04,7.10,7.13,6.39,5.94,6.25,6.37,5.51,5.56,6.62,6.28,5.43,6.21,6.95,5.98,5.98,7.32,7.35,6.75,6.33,7.48,8.05,7.42,5.90,6.37,7.00,5.81,5.14,6.09,6.15,4.93,5.10,6.16,5.67,5.12,5.64,6.35,5.84,7.17,7.05,7.88,7.52,8.80,7.91,6.99,8.00,9.03,7.61,7.29,8.92,8.90,7.59,7.90,9.29,8.71,7.19,8.68,9.41,8.22,7.60,9.04,9.11,10.05,9.59,10.94,10.66,9.28,9.63,10.89,10.02,9.22,10.26,10.38,9.12,9.25,10.10,9.44,8.31,9.28,10.31,9.08,8.81,9.35,8.61,7.65,7.03,7.70,6.82,7.60,8.58,7.97,7.90,8.99,9.47,8.89,10.04,10.01,9.13,8.46,8.84,8.41,7.49,7.64,7.43,6.38,5.83,6.14,6.01,5.80,6.13,6.36,5.90,6.67,7.19,7.93,6.17,7.21,6.53,5.84,6.62,7.44,7.28,6.66,7.06,7.94,8.21,9.44,9.37,7.85,8.66,9.78,8.57,8.14,9.37,9.66,9.20,8.32,7.91,8.36,7.48,6.73,6.78,7.02,6.11,5.59,6.16,6.04,5.17,4.91,5.43,5.30,4.06,4.34,3.25,3.40,2.87,3.80,3.49,3.31,4.13,4.59,4.50,4.55,5.32,5.48,5.44,5.70,6.62,6.38,6.56,7.21,7.67,7.47,7.89,8.53,8.83,8.77,9.67,9.41,8.79,8.68,8.76,8.02,7.27,7.67,6.97,6.27,5.63,6.03,6.00,5.07,4.82,4.82,4.09,3.57,3.91,3.79,2.94,2.75,3.71,3.37,2.33,3.11,3.82,3.30,2.69,3.87,4.05,3.14,3.72,4.60,4.70,4.12,3.74,4.49,4.70,4.00,4.33,5.00,4.90,4.39,5.11,5.51,4.96,4.68,5.76,6.01,5.40,5.71,6.58,6.69,5.94,6.23,6.14,5.89,5.51,5.26,5.14,4.83,4.45,4.37,4.16,3.76,3.54,3.42,3.19,2.54,2.66,2.77,2.51,1.95,2.28,2.07,1.37,0.97,0.77,1.06,1.33,1.45,1.84,2.05,1.89,2.05,2.46,2.67,2.69,2.80,3.20,3.58,3.57,3.74,4.13,4.58,4.61,4.96,5.45,5.62,5.70,6.25,6.75,7.06,6.81,6.83,6.32,6.81,6.06,5.53,6.32,6.07,5.04,5.32,5.96,5.87,5.16,4.79,4.44,4.63,4.30,3.50,4.26,4.88,4.43,4.23,5.10,5.36,6.05,6.47,7.06,7.85,7.82,7.28,8.45,8.13,8.00,9.09,9.31,9.01,9.55,8.88,8.08,8.36,8.97,8.10,9.16,9.48,8.45,7.80,8.54,8.12,7.13,6.73,6.06,5.55,6.37,6.22,5.44,5.74,6.50,5.99,5.46,6.13,6.72,6.12,6.16,6.86,7.05,6.49,7.05,7.63,7.87,7.40,7.94,7.53,7.99,6.98,7.90,8.10,7.21,7.37,8.24,7.71,6.94,7.82,8.52,7.47,7.54,8.67,8.65,8.09,8.42,9.55,9.42,9.02,9.47,10.50,11.70,11.30,9.71,10.05,11.38,10.27,9.25,10.61,10.89,10.04,9.39,10.51,10.43,9.08,9.21,10.45,9.94,8.82,9.72,10.30,9.52,8.84,10.27],[31.39,31.34,31.34,31.31,31.25,31.34,31.29,31.24,31.31,31.28,31.31,31.31,31.26,31.25,31.25,31.30,31.25,31.21,31.25,31.14,31.06,31.03,31.08,31.07,30.97,31.00,30.86,30.95,30.87,30.80,30.66,30.84,30.85,30.62,30.63,30.76,30.69,30.57,30.71,30.52,30.43,30.35,30.35,30.28,30.24,30.31,30.35,30.09,30.05,30.42,30.22,30.11,30.35,30.51,30.41,30.23,30.22,30.08,29.88,29.59,30.05,30.13,30.00,30.21,30.37,30.28,30.22,30.49,30.52,30.51,30.54,30.67,30.62,30.67,30.70,30.82,30.69,30.81,30.90,30.86,30.92,30.91,30.83,30.90,30.90,30.76,30.93,30.80,30.86,30.68,30.76,30.78,30.62,30.56,30.76,30.71,30.54,30.59,30.67,30.73,30.56,30.72,30.59,30.63,30.78,30.45,30.48,30.54,30.71,30.90,30.74,30.90,30.90,30.84,30.83,30.93,30.96,30.94,30.93,30.91,30.88,30.85,30.78,30.83,30.86,30.77,30.75,30.90,30.79,30.62,30.48,30.45,30.28,30.14,30.03,29.77,29.47,28.70,28.92,28.81,29.23,29.58,29.78,29.91,29.92,29.42,29.91,30.25,29.90,29.98,30.28,30.37,30.32,30.20,30.24,30.12,29.84,29.84,30.05,29.81,29.40,29.87,29.74,29.42,29.47,30.03,30.02,29.72,29.98,30.41,30.39,29.86,30.22,30.30,30.44,30.19,29.89,30.21,30.28,29.98,29.95,30.25,30.25,29.58,30.10,30.27,30.11,29.91,30.37,30.39,30.01,29.98,30.38,30.21,30.13,30.02,30.05,29.75,29.90,30.15,29.79,29.76,30.15,30.15,29.49,29.78,30.33,29.87,29.47,29.98,30.23,29.79,29.85,30.28,30.14,29.92,30.13,30.30,30.19,30.16,30.32,30.38,30.41,30.42,30.58,30.67,30.70,30.69,30.76,30.95,30.95,30.89,30.82,30.73,30.88,30.87,30.66,30.83,30.98,30.97,30.81,30.95,31.07,31.01,30.94,31.02,31.15,31.17,31.14,31.18,31.12,31.21,31.14,31.04,31.07,31.08,30.94,30.90,30.99,30.92,30.75,30.79,30.82,30.65,30.56,30.68,30.60,30.33,30.44,30.72,30.62,30.71,30.42,30.59,30.65,30.42,30.46,30.63,30.70,30.47,30.72,30.83,30.79,30.77,30.90,30.98,30.86,30.88,31.04,31.11,31.06,31.12,31.14,31.07,31.08,31.11,31.08,31.00,31.07,30.99,30.79,30.90,30.94,30.84,30.77,30.67,30.45,30.62,30.77,30.66,30.54,30.68,30.74,30.64,30.73,30.87,31.05,30.98,31.15,31.23,31.18,31.23,31.26,31.25,31.25,31.28,31.31,31.24,31.34,31.37,31.29,31.30,31.37,31.38,31.32,31.32,31.27,31.32,31.27,31.33,31.29,31.27,31.31,31.29,31.33,31.25,31.05,31.23,31.23,31.10,31.04,31.23,31.12,31.07,31.13,31.18,31.12,31.10,31.14,31.19,31.10,31.09,31.13,31.00,30.92,30.85,30.83,30.96,31.01,30.93,30.88,31.05,31.09,30.93,31.08,31.18,31.12,31.20,31.29,31.28,31.27,31.32,31.33,31.30,31.36,31.38,31.28,31.31,31.38,31.38,31.38,31.34,31.36,31.41,31.34,31.32,31.25,31.29,31.17,31.15,31.20,31.08,31.02,31.05,31.06,30.91,30.80,30.97,30.99,30.65,30.70,30.91,30.84,30.52,30.69,30.83,30.67,30.65,30.80,30.83,30.52,30.47,30.31,30.17,30.29,30.39,30.13,30.08,30.38,30.22,29.91,30.17,30.32,30.16,30.02,30.29,30.34,30.19,30.28,30.53,30.08,30.34,29.86,30.05,30.18,29.90,29.68,29.92,30.07,30.07,29.86,30.12,30.12,30.21,30.18,30.38,30.49,30.53,30.44,30.65,30.70,30.78,30.91,31.05,31.12,31.03,30.99,30.91,30.90,30.83,30.73,30.65,30.68,30.65,30.45,30.45,30.44,30.31,30.21,30.30,30.39,30.19,30.15,30.43,30.47,30.49,30.48,30.63,30.67,30.72,30.78,30.73,30.65,30.82,30.66,30.47,30.73,30.83,30.61,30.57,30.88,30.92,30.90,30.71,30.86,30.80,30.54,30.58,30.83,30.74,30.50,30.68,30.85,30.64,30.83,30.64,30.68,30.83,30.82,30.53,30.73,30.54,30.32,30.61,30.33,30.16,30.06,29.88,29.40,29.38,29.73,29.35,29.45,29.78,29.44,29.33,29.41,29.22,28.99,29.07,29.46,29.50,28.95,29.11,29.60,29.25,29.19,29.49,29.72,29.44,29.42,29.83,29.85,29.71,29.73,30.02,30.09,30.12,30.30,30.42,30.60,30.37,30.66,30.58,30.68,30.48,30.27,30.45,30.46,30.02,29.98,30.23,30.20,29.57,29.65,30.03,29.88,29.56,29.76,30.27,29.99,29.54,29.91,30.19,30.21,30.21,29.69,29.97,30.28,30.17,29.96,30.17,30.33,30.26,30.04,30.28,30.29,29.85,29.96,30.40,30.46,30.12,30.42,30.65,30.54,30.43,30.41,26.39,24.83,23.35,22.65,21.17,20.83,20.40,19.61,19.46,19.33,19.72,19.22,18.57,18.46,18.54,19.27,18.08,17.86,17.16,16.48,16.85,16.62,16.08,16.34,15.66,15.31,15.02,14.94,14.65,13.48,13.78,14.78,13.64,12.88,14.06,14.39,13.57,12.93,13.31,14.28,13.21,12.42,13.07,13.25,12.17,12.17,12.52,12.36,11.48,11.51,12.40,11.62,10.74,11.54,12.61,11.49,12.22,13.05,13.54,12.89,14.06,13.96,12.74,13.94,14.89,13.76,13.60,15.02,15.33,13.84,14.41,15.74,15.53,14.49,15.42,16.31,15.35,15.36,16.40,16.79,15.52,16.67,16.39,16.26,15.14,15.49,15.27,14.81,13.58,12.97,12.67,14.37,13.92,12.98,13.45,15.23,14.15,13.70,15.03,15.28,15.41,15.73,16.06,16.45,15.10,15.00,14.86,14.22,14.02,13.28,12.99,14.34,14.01,13.66,14.73,14.72,13.78,14.14,13.63,12.32,13.09,13.90,11.94,11.56,12.92,12.09,10.54,11.01,11.42,9.99,10.18,8.85,9.09,10.17,10.57,10.47,11.17,10.26,10.53,11.28,11.32,12.06,12.05,12.88,12.82,11.96,13.12,13.39,12.54,12.45,13.66,14.22,13.68,12.94,12.97,13.05,12.18,12.24,12.02,12.03,11.36,11.56,11.76,10.98,9.99,10.66,10.84,9.91,9.13,9.59,8.78,9.34,8.86,10.17,9.85,8.87,10.20,10.97,9.65,9.64,10.60,11.15,9.75,10.47,11.57,11.11,10.56,11.51,12.61,12.22,12.10,12.79,13.13,12.69,13.71,12.64,12.20,11.37,11.52,11.75,10.75,10.12,9.76,9.69,9.35,8.73,7.86,8.16,8.03,7.23,6.91,7.36,6.67,6.05,6.23,6.45,5.62,5.71,6.68,6.46,5.75,5.96,7.04,6.22,6.04,7.32,7.54,6.89,6.44,7.50,7.92,7.56,6.26,6.20,6.96,5.84,4.96,5.91,5.92,4.64,4.81,5.90,5.40,4.52,5.49,5.98,5.55,6.75,6.81,7.65,7.27,8.59,7.60,6.62,7.75,8.26,7.05,6.74,8.13,8.04,7.01,7.49,8.48,7.92,6.98,8.46,9.02,8.16,7.75,9.31,9.38,10.16,9.58,10.55,10.29,8.62,9.17,10.19,9.18,8.72,9.38,9.51,8.36,8.56,9.63,8.80,7.83,8.86,10.21,8.88,8.67,9.67,8.62,7.29,6.57,7.52,6.58,7.34,8.68,8.30,7.59,8.67,9.72,8.92,9.90,9.96,8.96,8.58,8.64,8.04,7.31,7.49,7.02,6.24,5.96,5.93,6.25,5.20,6.31,6.17,5.39,6.44,7.28,7.96,6.15,7.23,6.46,5.83,6.62,7.44,7.36,6.72,6.86,7.90,8.32,9.21,9.28,7.97,8.69,9.80,8.85,8.35,9.56,9.84,9.31,8.66,8.11,8.51,7.88,7.08,6.91,7.12,6.31,5.54,6.14,5.94,4.82,4.77,5.34,4.93,4.23,3.98,2.66,3.10,2.66,3.48,3.30,3.06,4.00,4.42,4.21,4.14,5.38,5.50,5.24,5.92,6.74,6.39,6.49,7.29,7.59,7.19,7.62,8.37,8.55,8.47,9.14,9.06,8.58,8.43,8.22,7.68,7.09,7.26,6.52,6.07,5.22,5.70,5.76,4.65,4.44,4.85,3.87,3.38,3.81,4.01,2.82,3.12,3.96,3.41,2.50,3.45,4.20,3.43,3.12,4.35,4.53,3.59,4.37,5.14,5.22,4.53,4.21,5.32,5.28,4.62,5.06,6.04,5.41,5.00,5.94,6.40,5.73,5.52,6.75,6.77,6.03,6.19,7.30,7.42,6.59,7.20,7.16,6.87,6.22,6.23,6.14,5.49,5.01,5.11,4.79,4.16,4.15,4.09,3.53,2.86,3.01,3.19,2.61,2.03,2.49,2.17,1.55,1.29,0.96,0.76,1.06,1.45,1.76,1.79,1.67,2.07,2.32,2.57,2.76,2.99,3.26,3.71,3.73,3.91,4.22,4.77,4.93,5.15,5.61,6.13,6.14,6.48,7.13,7.58,7.23,7.32,6.82,7.21,6.41,5.86,6.51,6.21,5.17,5.46,6.07,5.71,5.10,4.64,4.23,4.54,4.38,3.48,4.16,4.96,4.75,4.34,5.22,5.59,6.27,6.93,7.48,8.21,8.23,7.94,9.21,9.00,8.90,10.10,10.31,10.06,10.51,10.05,9.19,9.27,9.93,8.99,10.03,10.43,9.45,8.74,9.44,9.04,8.09,7.63,7.06,6.32,7.33,7.24,6.48,6.64,7.43,7.15,6.51,7.04,7.77,7.36,7.13,7.85,8.11,7.58,7.97,8.53,8.75,8.07,8.47,8.37,8.34,7.72,8.49,8.80,8.04,8.03,8.95,8.64,7.76,8.61,9.47,8.51,8.30,9.61,9.76,9.12,9.32,10.43,10.36,9.95,10.30,11.42,12.34,12.11,10.71,11.03,12.23,11.22,10.23,11.55,11.92,11.13,10.66,11.69,11.45,10.19,10.42,11.64,10.85,9.87,10.71,11.05,10.35,9.86,11.05],[31.37,31.29,31.29,31.25,31.20,31.27,31.23,31.19,31.24,31.17,31.24,31.25,31.14,31.17,31.18,31.22,31.17,31.09,31.16,31.00,30.91,30.89,30.97,30.96,30.86,30.87,30.69,30.75,30.74,30.68,30.55,30.72,30.71,30.49,30.55,30.60,30.56,30.39,30.52,30.49,30.34,30.19,30.29,30.18,30.07,30.20,30.22,29.84,29.83,30.30,30.03,29.87,30.15,30.32,30.20,29.98,30.04,29.79,29.64,29.34,29.95,29.90,29.73,30.01,30.19,30.11,30.03,30.41,30.44,30.37,30.52,30.69,30.61,30.63,30.72,30.83,30.66,30.75,30.89,30.83,30.81,30.87,30.81,30.87,30.79,30.72,30.87,30.74,30.77,30.60,30.66,30.74,30.54,30.41,30.67,30.69,30.41,30.46,30.58,30.63,30.44,30.56,30.51,30.50,30.66,30.40,30.32,30.42,30.63,30.81,30.63,30.82,30.88,30.79,30.78,30.94,30.97,30.95,30.84,30.80,30.92,30.82,30.72,30.83,30.80,30.67,30.66,30.82,30.67,30.43,30.28,30.30,30.04,29.88,29.82,29.54,29.17,28.29,28.49,28.41,28.80,29.31,29.41,29.72,29.76,29.04,29.71,30.11,29.72,29.79,30.24,30.28,30.22,30.16,30.16,29.94,29.62,29.78,29.82,29.57,29.09,29.65,29.51,29.20,29.22,29.83,29.77,29.48,29.88,30.15,30.34,29.87,29.99,30.11,30.14,29.99,29.64,29.98,30.08,29.77,29.70,30.08,30.00,29.30,29.94,30.07,29.86,29.66,30.20,30.27,29.80,29.79,30.27,29.95,30.05,29.74,29.83,29.42,29.54,29.81,29.34,29.31,29.66,29.94,29.20,29.47,30.12,29.62,29.13,29.83,30.13,29.59,29.69,30.18,29.98,29.85,30.05,30.24,30.04,30.14,30.26,30.19,30.30,30.34,30.39,30.44,30.56,30.55,30.54,30.80,30.77,30.79,30.62,30.52,30.68,30.70,30.55,30.68,30.81,30.84,30.65,30.78,30.92,30.87,30.77,30.85,30.99,31.02,30.98,31.05,31.00,31.11,30.98,30.87,30.94,30.98,30.73,30.71,30.85,30.72,30.53,30.60,30.58,30.37,30.31,30.44,30.39,30.16,30.29,30.62,30.52,30.56,30.27,30.45,30.50,30.25,30.27,30.44,30.46,30.19,30.51,30.64,30.55,30.52,30.66,30.77,30.67,30.68,30.88,30.96,30.88,30.97,31.02,30.85,30.89,30.97,30.95,30.84,30.93,30.88,30.67,30.72,30.78,30.71,30.58,30.46,30.23,30.47,30.51,30.45,30.39,30.55,30.56,30.46,30.56,30.71,30.83,30.73,30.98,31.11,31.09,31.08,31.15,31.18,31.16,31.22,31.24,31.14,31.28,31.32,31.23,31.20,31.28,31.34,31.28,31.27,31.22,31.25,31.21,31.29,31.26,31.24,31.28,31.28,31.26,31.23,31.02,31.17,31.15,31.00,30.93,31.13,30.96,30.89,30.95,31.06,30.97,30.99,31.00,31.12,31.01,30.93,30.98,30.88,30.75,30.71,30.71,30.85,30.91,30.79,30.80,30.93,30.92,30.79,30.96,31.01,31.04,31.12,31.19,31.18,31.23,31.25,31.23,31.26,31.30,31.28,31.24,31.27,31.31,31.32,31.32,31.26,31.27,31.33,31.29,31.22,31.17,31.23,31.08,31.03,31.10,30.99,30.90,30.94,30.96,30.84,30.63,30.87,30.88,30.52,30.58,30.79,30.69,30.44,30.57,30.76,30.54,30.53,30.64,30.69,30.41,30.34,30.20,29.89,30.05,30.26,29.99,29.95,30.24,30.09,29.62,30.04,30.20,29.98,29.84,30.11,30.08,30.02,30.15,30.45,29.98,30.17,29.67,29.83,30.08,29.72,29.45,29.64,29.93,29.88,29.55,29.97,29.99,30.09,29.93,30.29,30.31,30.35,30.31,30.55,30.60,30.63,30.77,30.91,31.00,30.98,30.73,30.79,30.73,30.63,30.54,30.50,30.59,30.50,30.34,30.32,30.34,30.24,30.08,30.18,30.26,30.14,30.06,30.32,30.46,30.39,30.44,30.58,30.48,30.61,30.75,30.65,30.52,30.79,30.53,30.33,30.63,30.70,30.41,30.41,30.76,30.80,30.73,30.51,30.65,30.66,30.37,30.42,30.67,30.56,30.31,30.54,30.70,30.43,30.72,30.48,30.58,30.83,30.82,30.38,30.72,30.46,30.14,30.49,30.21,29.97,29.89,29.75,29.23,29.19,29.52,29.18,29.26,29.57,29.19,29.04,29.22,28.88,28.59,28.69,29.04,29.10,28.60,28.74,29.30,28.83,28.83,29.29,29.43,29.19,29.12,29.46,29.56,29.48,29.38,29.67,29.93,29.92,30.22,30.21,30.53,30.21,30.56,30.39,30.56,30.41,30.05,30.33,30.31,29.76,29.81,30.02,29.96,29.27,29.40,29.81,29.53,29.29,29.54,30.05,29.78,29.37,29.70,30.00,30.05,29.96,29.49,29.77,30.12,30.01,29.70,30.00,30.21,30.05,29.84,30.10,30.17,29.57,29.75,30.23,30.27,29.84,30.27,30.46,30.34,30.24,30.26,26.59,25.08,23.03,22.65,21.09,20.46,19.93,19.35,19.04,18.80,19.15,18.52,17.71,18.00,18.07,18.47,17.38,17.31,16.69,15.05,15.38,15.25,14.91,14.72,14.15,13.84,13.51,13.18,13.35,11.93,12.23,13.36,12.35,11.55,12.40,12.54,11.87,11.26,11.57,12.46,11.20,10.52,11.34,11.29,10.10,10.61,10.64,10.50,9.75,9.56,10.35,9.49,8.64,9.39,10.33,9.24,9.98,10.72,11.19,10.96,11.77,11.71,10.66,11.77,12.75,11.48,11.57,13.02,13.41,11.79,12.68,14.02,13.68,12.93,13.87,14.76,14.02,14.01,14.89,15.32,14.45,15.07,15.00,14.65,13.81,14.42,13.58,13.00,11.89,11.48,10.77,12.40,12.15,11.05,11.23,13.08,12.09,11.46,12.91,13.13,12.81,13.34,13.67,13.83,12.69,12.71,12.46,11.76,11.54,11.25,10.64,11.91,11.61,11.57,12.71,12.41,11.40,11.86,11.51,10.40,10.92,11.60,9.82,9.47,10.97,9.82,8.54,8.95,9.12,7.98,8.22,7.12,7.61,8.51,9.01,8.88,9.38,8.86,9.01,9.72,9.94,10.03,10.24,10.87,10.66,10.01,10.92,11.13,10.36,10.55,11.60,11.91,11.68,10.94,10.97,10.95,10.09,10.37,9.93,9.82,9.25,9.68,9.84,8.95,8.21,8.58,8.93,8.11,7.59,7.47,6.89,8.07,7.74,8.48,8.59,7.51,8.29,9.19,8.46,7.91,8.85,9.06,8.22,8.59,9.47,9.10,8.70,9.53,10.18,9.82,9.81,10.67,11.12,10.85,11.67,10.63,10.29,9.68,9.80,9.74,9.02,8.46,8.20,8.05,7.75,7.45,6.88,7.09,6.78,6.53,6.13,6.31,5.90,4.93,5.55,5.45,4.81,4.59,5.67,5.22,4.67,5.14,5.70,4.79,4.83,5.78,5.96,5.41,5.12,5.83,6.25,5.85,4.80,5.06,5.54,4.67,4.05,4.92,4.97,3.58,3.71,4.93,4.48,3.67,4.25,5.07,4.55,5.69,5.75,6.36,6.18,6.90,6.32,5.68,6.31,6.80,6.05,5.90,6.83,6.82,6.02,6.31,7.12,6.64,5.85,6.98,7.42,6.80,6.15,7.55,7.37,8.47,7.88,8.98,8.75,7.32,7.72,8.60,7.82,7.06,7.77,7.83,6.96,6.94,7.64,7.25,6.50,6.91,7.92,7.08,6.71,7.50,6.95,6.09,5.65,6.08,5.24,6.00,6.76,6.60,6.09,6.81,7.60,6.98,8.13,8.12,7.56,6.89,6.64,6.62,6.00,6.01,5.93,5.33,5.22,4.91,4.87,4.00,4.72,4.88,4.54,5.47,5.70,5.95,5.23,5.94,5.15,4.82,5.42,6.05,5.93,5.39,5.84,6.53,6.75,7.50,7.34,6.44,7.00,7.84,6.89,6.44,7.35,7.63,7.06,6.48,6.07,6.38,6.10,5.31,5.29,5.68,4.90,4.35,5.04,4.91,3.86,3.66,4.20,3.94,3.25,3.02,2.39,2.65,2.10,2.68,2.67,2.59,3.03,3.44,3.39,3.55,4.10,4.33,4.52,4.61,5.26,5.30,5.59,5.90,6.24,6.36,6.67,6.87,7.23,7.44,8.05,8.02,7.18,7.27,7.54,7.08,6.20,6.55,6.03,5.36,4.65,5.21,5.26,4.13,4.28,4.32,3.47,3.01,3.76,3.37,2.32,2.48,3.09,2.57,1.88,2.54,3.02,2.45,2.09,3.05,3.21,2.63,2.89,3.64,3.65,3.41,3.25,3.90,3.81,3.32,3.58,4.18,3.82,3.45,4.06,4.47,3.98,3.76,4.55,4.85,4.32,4.37,5.18,5.34,4.59,4.94,4.94,4.71,4.20,4.21,4.17,3.77,3.50,3.54,3.36,2.99,2.90,2.80,2.70,1.95,2.18,2.35,2.09,1.54,1.92,1.95,1.39,1.36,1.30,0.96,0.76,0.95,1.43,1.45,1.23,1.48,1.88,1.98,1.93,2.17,2.48,2.82,2.73,2.90,3.19,3.42,3.44,3.81,4.18,4.22,4.49,4.80,5.25,5.58,5.34,5.30,4.96,5.59,4.87,4.28,4.89,4.83,4.01,4.14,4.66,4.59,4.12,3.75,3.54,3.72,3.31,2.76,3.38,3.85,3.45,3.38,4.10,4.18,4.94,5.20,5.59,6.42,6.48,5.87,6.99,6.71,6.40,7.48,7.57,7.34,7.95,7.48,6.74,7.00,7.50,6.79,7.69,8.06,7.29,6.62,7.28,7.24,6.24,5.94,5.47,4.86,5.51,5.47,4.77,4.78,5.48,5.17,4.55,5.08,5.54,5.09,4.92,5.62,5.78,5.35,5.67,6.32,6.51,5.94,6.44,6.20,6.48,5.85,6.70,6.77,5.92,6.24,6.92,6.42,5.82,6.68,7.27,6.36,6.40,7.45,7.39,6.90,7.35,8.12,7.83,7.63,8.19,8.87,9.77,9.46,8.23,8.56,9.61,8.74,7.79,8.97,9.35,8.39,7.85,8.91,8.78,7.67,7.81,8.96,8.44,7.34,8.07,8.60,7.87,7.44,8.78],[31.34,31.30,31.32,31.28,31.23,31.28,31.23,31.20,31.24,31.20,31.25,31.26,31.17,31.21,31.22,31.24,31.18,31.11,31.18,30.97,30.91,30.86,30.94,30.96,30.84,30.86,30.70,30.73,30.69,30.60,30.48,30.66,30.66,30.42,30.47,30.57,30.49,30.28,30.47,30.41,30.20,30.04,30.16,30.08,29.95,30.10,30.15,29.81,29.78,30.23,29.98,29.89,30.15,30.29,30.19,29.99,30.05,29.78,29.72,29.31,29.99,29.94,29.64,29.95,30.23,30.07,29.91,30.36,30.40,30.28,30.42,30.61,30.53,30.54,30.66,30.78,30.56,30.70,30.85,30.76,30.73,30.82,30.76,30.82,30.76,30.63,30.82,30.72,30.74,30.49,30.56,30.68,30.48,30.30,30.63,30.66,30.42,30.39,30.53,30.61,30.40,30.52,30.47,30.46,30.67,30.42,30.36,30.36,30.62,30.78,30.56,30.79,30.85,30.72,30.71,30.88,30.91,30.87,30.78,30.79,30.85,30.78,30.65,30.79,30.75,30.66,30.57,30.78,30.68,30.41,30.35,30.27,29.99,29.76,29.75,29.50,29.13,27.90,28.30,28.10,28.37,29.06,29.19,29.49,29.63,28.74,29.52,29.96,29.59,29.61,30.11,30.20,30.13,29.98,30.03,29.94,29.48,29.63,29.76,29.51,28.89,29.60,29.60,29.12,29.08,29.79,29.84,29.42,29.83,30.15,30.26,29.74,29.88,30.02,30.03,29.77,29.57,29.85,29.99,29.69,29.62,29.95,29.98,29.16,29.85,29.97,29.93,29.40,30.05,30.19,29.66,29.58,30.09,29.77,29.75,29.47,29.52,29.20,29.39,29.61,29.09,29.04,29.62,29.95,29.01,29.25,30.07,29.59,28.98,29.74,30.07,29.55,29.70,30.19,29.90,29.80,30.11,30.16,29.98,30.12,30.28,30.14,30.21,30.28,30.38,30.43,30.45,30.49,30.52,30.79,30.76,30.78,30.59,30.50,30.69,30.72,30.57,30.64,30.80,30.82,30.63,30.70,30.88,30.90,30.75,30.79,30.93,30.96,30.94,31.02,30.99,31.11,30.95,30.84,30.92,30.92,30.69,30.70,30.87,30.68,30.48,30.58,30.58,30.36,30.31,30.43,30.34,30.07,30.22,30.50,30.38,30.45,30.21,30.36,30.44,30.21,30.19,30.37,30.45,30.10,30.43,30.59,30.54,30.47,30.56,30.72,30.61,30.57,30.79,30.89,30.82,30.90,30.99,30.81,30.82,30.95,30.95,30.80,30.88,30.91,30.60,30.60,30.71,30.67,30.51,30.37,30.10,30.41,30.45,30.38,30.30,30.52,30.55,30.34,30.51,30.68,30.95,30.85,30.92,31.08,31.03,31.05,31.12,31.19,31.10,31.21,31.24,31.15,31.24,31.28,31.21,31.14,31.24,31.30,31.24,31.28,31.21,31.22,31.19,31.27,31.25,31.23,31.27,31.25,31.27,31.22,31.04,31.17,31.13,30.97,30.93,31.10,30.94,30.89,30.90,31.03,31.00,30.95,30.94,31.09,31.00,30.91,30.95,30.89,30.70,30.72,30.72,30.84,30.88,30.78,30.85,30.95,30.93,30.81,30.99,30.99,31.00,31.12,31.16,31.17,31.22,31.28,31.23,31.23,31.30,31.29,31.26,31.26,31.27,31.30,31.32,31.27,31.26,31.30,31.27,31.15,31.13,31.19,31.10,31.02,31.11,31.00,30.90,30.92,30.97,30.84,30.61,30.87,30.92,30.53,30.52,30.78,30.76,30.40,30.51,30.66,30.54,30.44,30.58,30.63,30.35,30.33,30.07,29.87,30.03,30.23,29.88,29.83,30.24,30.15,29.60,30.08,30.23,30.03,29.86,30.15,30.13,30.01,30.14,30.50,29.94,30.19,29.65,29.81,30.06,29.73,29.38,29.61,29.93,29.95,29.51,29.99,30.04,30.03,29.89,30.29,30.30,30.27,30.33,30.50,30.48,30.52,30.76,30.87,30.92,30.91,30.90,30.63,30.72,30.62,30.53,30.54,30.50,30.42,30.34,30.34,30.28,30.24,30.15,30.17,30.23,30.08,30.09,30.29,30.39,30.41,30.42,30.50,30.51,30.63,30.69,30.69,30.48,30.80,30.56,30.29,30.63,30.73,30.36,30.35,30.73,30.76,30.67,30.50,30.64,30.71,30.38,30.45,30.73,30.54,30.31,30.57,30.74,30.43,30.74,30.50,30.54,30.80,30.80,30.37,30.71,30.46,30.09,30.50,30.15,29.98,29.90,29.81,29.16,29.04,29.57,29.02,29.30,29.56,29.18,28.91,29.03,28.78,28.34,28.42,28.93,28.91,28.40,28.58,29.20,28.69,28.75,29.19,29.27,29.17,29.14,29.34,29.47,29.44,29.28,29.70,29.87,29.92,30.17,30.21,30.55,30.20,30.55,30.36,30.54,30.32,29.92,30.18,30.31,29.69,29.70,29.93,29.87,29.15,29.27,29.77,29.35,29.20,29.43,30.04,29.65,29.17,29.73,30.00,30.02,29.97,29.46,29.86,30.13,29.95,29.57,30.06,30.21,30.00,29.77,30.11,30.14,29.35,29.71,30.23,30.28,29.77,30.24,30.49,30.33,30.20,30.18,26.68,25.53,23.19,22.59,21.21,20.41,20.01,19.49,18.89,18.70,19.22,18.53,17.37,17.73,17.64,18.30,16.78,17.09,15.92,14.79,14.76,14.33,13.70,13.58,12.58,12.00,11.61,10.98,11.21,9.89,10.50,11.17,10.18,9.76,10.39,10.32,9.73,9.39,9.71,10.25,9.13,8.89,9.58,9.49,8.64,8.87,9.12,9.12,8.30,8.28,9.16,8.41,7.54,8.37,9.48,8.19,9.21,9.75,10.17,9.81,10.60,10.45,9.41,10.30,11.23,10.15,9.85,11.02,11.53,10.19,10.70,11.91,11.77,11.11,11.59,12.35,11.86,11.67,12.21,12.66,12.05,12.85,12.46,12.76,11.75,12.19,11.53,11.07,10.21,9.76,9.44,10.68,10.62,9.57,10.17,11.45,10.62,10.20,11.82,12.08,11.51,12.77,12.62,12.95,11.79,12.02,11.36,10.80,10.66,10.47,9.75,11.00,10.70,10.60,11.66,11.46,10.42,10.74,10.12,9.51,10.00,10.68,8.71,8.59,10.22,9.07,7.83,8.17,8.39,6.97,7.39,6.31,6.80,7.58,8.21,8.15,8.59,8.14,8.20,8.84,8.81,9.26,9.46,9.94,9.63,9.00,9.92,10.14,9.38,9.37,10.30,10.71,10.15,9.38,9.45,9.62,8.94,8.96,8.69,8.76,8.34,8.68,8.89,7.95,7.23,7.61,7.99,7.07,6.81,6.58,5.96,6.78,6.53,7.31,7.18,6.51,7.22,8.02,7.34,7.18,7.98,7.97,7.47,7.68,8.19,8.15,8.08,8.57,8.95,8.85,8.99,9.62,10.22,9.94,11.01,9.96,9.43,8.83,9.31,9.00,8.33,7.87,7.61,7.39,7.17,7.04,6.64,6.50,6.38,5.85,5.67,5.70,5.38,4.60,4.93,4.89,4.38,4.11,4.84,4.62,4.19,4.37,4.99,4.24,4.23,5.03,5.23,4.71,4.49,5.11,5.50,5.06,4.19,4.34,4.85,4.16,3.61,4.31,4.38,3.53,3.62,4.42,4.06,3.71,4.29,4.66,4.25,4.88,5.00,5.67,5.47,6.26,5.60,5.02,5.57,6.14,5.19,5.18,6.17,6.00,5.19,5.45,6.35,5.67,5.05,6.04,6.41,5.72,5.26,6.40,6.27,6.98,6.68,7.53,7.42,6.21,6.57,7.40,6.85,6.12,6.78,6.99,6.15,6.10,6.88,6.52,5.69,6.24,7.17,6.37,5.99,6.57,6.18,5.30,5.00,5.41,4.93,5.27,6.16,5.98,5.47,6.07,6.79,6.15,7.09,6.93,6.44,6.04,6.17,5.76,5.20,5.41,5.15,4.80,4.54,4.60,4.70,4.39,4.58,4.66,4.28,4.75,5.26,5.59,4.59,5.33,4.76,4.42,4.92,5.46,5.35,4.81,5.21,5.86,6.09,6.76,6.75,5.77,6.22,7.02,6.30,5.84,6.56,6.87,6.42,5.78,5.52,5.85,5.46,4.81,4.82,5.04,4.43,4.14,4.36,4.33,3.82,3.68,3.97,3.80,3.11,3.06,2.31,2.46,2.03,2.64,2.38,2.35,3.11,3.20,3.00,3.30,3.84,3.78,3.83,3.96,4.66,4.59,4.76,5.09,5.41,5.33,5.56,5.99,6.19,6.28,6.85,6.82,6.33,6.38,6.39,5.79,5.28,5.67,5.21,4.61,4.11,4.45,4.31,3.60,3.57,3.45,2.90,2.54,2.80,2.55,1.85,1.80,2.45,2.02,1.55,2.29,2.60,2.17,1.93,2.65,2.74,2.40,2.75,3.35,3.36,3.11,2.86,3.53,3.52,2.96,3.34,3.88,3.41,3.08,3.84,4.01,3.52,3.38,4.22,4.28,3.86,3.88,4.58,4.54,4.02,4.28,4.42,4.19,3.68,3.74,3.82,3.36,3.08,3.15,2.99,2.60,2.40,2.46,2.22,1.76,2.04,2.11,1.81,1.34,1.74,1.96,1.44,1.48,1.45,1.29,0.90,0.77,0.98,1.29,1.13,1.19,1.44,1.73,1.67,1.74,2.06,2.31,2.31,2.45,2.66,2.91,2.95,3.10,3.52,3.57,3.65,4.03,4.50,4.73,4.52,4.58,4.24,4.71,4.02,3.68,4.07,3.86,3.29,3.38,3.92,3.90,3.44,3.22,3.06,3.04,2.82,2.16,2.83,3.16,2.91,2.74,3.32,3.58,4.16,4.54,4.92,5.45,5.57,5.17,6.07,5.95,5.62,6.58,6.81,6.56,7.05,6.64,6.06,6.40,6.74,6.09,6.84,7.16,6.57,6.01,6.56,6.49,5.76,5.52,5.07,4.44,5.02,5.04,4.44,4.52,5.05,4.88,4.31,4.83,5.20,5.01,4.72,5.11,5.28,4.98,5.13,5.77,5.83,5.28,5.66,5.69,5.91,5.27,5.98,6.12,5.61,5.64,6.35,6.02,5.62,6.12,6.59,5.86,5.95,6.79,6.81,6.26,6.60,7.38,7.10,6.85,7.44,8.05,8.91,8.62,7.48,7.72,8.95,7.94,7.13,8.09,8.47,7.59,7.06,8.01,7.97,7.03,7.07,8.02,7.59,6.78,7.34,7.79,7.16,6.62,7.85],[31.40,31.34,31.34,31.29,31.23,31.32,31.24,31.22,31.34,31.23,31.30,31.33,31.26,31.26,31.24,31.28,31.21,31.17,31.20,31.09,30.96,30.93,31.03,31.02,30.95,30.93,30.75,30.77,30.75,30.67,30.58,30.75,30.72,30.53,30.56,30.65,30.59,30.42,30.60,30.48,30.32,30.19,30.32,30.18,30.13,30.23,30.27,29.94,29.87,30.26,30.05,29.94,30.18,30.30,30.22,30.01,30.08,29.81,29.68,29.38,29.91,30.00,29.76,30.02,30.24,30.14,30.07,30.40,30.44,30.39,30.51,30.65,30.59,30.63,30.70,30.80,30.67,30.77,30.87,30.82,30.79,30.86,30.79,30.85,30.82,30.72,30.83,30.76,30.75,30.56,30.60,30.71,30.50,30.38,30.62,30.64,30.40,30.36,30.60,30.62,30.42,30.67,30.51,30.49,30.68,30.50,30.34,30.38,30.67,30.81,30.56,30.79,30.83,30.71,30.74,30.85,30.90,30.87,30.81,30.78,30.84,30.76,30.66,30.72,30.76,30.64,30.58,30.75,30.69,30.45,30.36,30.34,30.15,29.96,29.86,29.57,29.23,28.16,28.51,28.32,28.65,29.21,29.33,29.57,29.69,28.89,29.63,30.09,29.68,29.67,30.20,30.27,30.20,30.13,30.18,30.02,29.70,29.79,29.93,29.61,29.18,29.78,29.59,29.24,29.30,29.88,29.91,29.57,29.95,30.21,30.35,29.88,30.02,30.18,30.20,29.94,29.76,30.01,30.02,29.76,29.79,30.09,30.01,29.28,29.95,30.07,29.87,29.52,30.12,30.23,29.66,29.73,30.21,29.92,29.93,29.66,29.65,29.31,29.52,29.76,29.14,29.19,29.92,29.97,29.09,29.46,30.21,29.64,29.21,29.87,30.14,29.66,29.74,30.29,29.98,29.91,30.14,30.25,30.05,30.15,30.41,30.33,30.29,30.33,30.54,30.51,30.49,30.56,30.66,30.86,30.83,30.85,30.71,30.64,30.81,30.81,30.63,30.75,30.92,30.91,30.68,30.84,30.95,30.94,30.81,30.89,31.03,31.06,31.04,31.13,31.09,31.16,31.04,30.96,31.01,31.01,30.81,30.82,30.94,30.81,30.65,30.74,30.69,30.53,30.47,30.53,30.48,30.27,30.32,30.52,30.47,30.53,30.31,30.47,30.53,30.34,30.34,30.53,30.61,30.33,30.58,30.75,30.67,30.59,30.79,30.84,30.72,30.74,30.95,31.00,30.90,31.02,31.07,30.92,30.91,31.03,30.98,30.90,30.95,30.93,30.65,30.77,30.79,30.69,30.62,30.53,30.21,30.42,30.57,30.48,30.37,30.57,30.62,30.46,30.64,30.76,31.01,30.89,30.99,31.14,31.09,31.15,31.26,31.24,31.19,31.27,31.26,31.20,31.28,31.31,31.23,31.24,31.26,31.33,31.24,31.27,31.22,31.25,31.24,31.27,31.24,31.28,31.28,31.24,31.28,31.24,31.07,31.22,31.19,31.11,31.02,31.16,31.05,31.00,31.02,31.10,31.10,31.04,31.04,31.11,31.07,30.98,31.01,31.02,30.86,30.81,30.79,30.92,30.95,30.83,30.91,31.03,31.01,30.88,31.04,31.10,31.06,31.16,31.23,31.25,31.23,31.31,31.30,31.27,31.30,31.32,31.25,31.28,31.29,31.31,31.35,31.32,31.29,31.31,31.30,31.23,31.14,31.24,31.16,31.07,31.12,31.03,30.92,30.98,31.01,30.86,30.73,30.89,30.93,30.63,30.55,30.81,30.72,30.36,30.57,30.81,30.55,30.54,30.74,30.80,30.46,30.50,30.27,30.00,30.21,30.25,29.96,29.99,30.31,30.11,29.72,30.12,30.27,30.02,29.97,30.27,30.28,30.06,30.23,30.45,29.98,30.30,29.84,29.97,30.12,29.74,29.48,29.75,29.96,29.95,29.70,30.09,30.10,30.21,30.11,30.36,30.40,30.46,30.40,30.53,30.59,30.72,30.79,30.93,30.96,30.97,30.89,30.80,30.73,30.70,30.61,30.56,30.64,30.53,30.39,30.47,30.42,30.31,30.20,30.30,30.33,30.18,30.15,30.36,30.37,30.41,30.38,30.49,30.60,30.70,30.72,30.70,30.52,30.77,30.60,30.33,30.65,30.76,30.54,30.48,30.77,30.86,30.82,30.57,30.77,30.80,30.51,30.49,30.81,30.70,30.42,30.62,30.84,30.53,30.78,30.57,30.57,30.76,30.76,30.41,30.67,30.48,30.21,30.56,30.24,30.05,30.03,29.87,29.27,29.09,29.65,29.00,29.28,29.67,29.20,28.97,29.21,29.03,28.54,28.64,29.08,29.22,28.53,28.70,29.35,28.82,28.99,29.30,29.31,29.27,29.23,29.50,29.59,29.62,29.46,29.82,30.01,30.06,30.23,30.29,30.51,30.26,30.57,30.40,30.55,30.41,30.04,30.31,30.37,29.87,29.83,30.05,30.03,29.19,29.52,29.89,29.62,29.37,29.53,30.12,29.81,29.37,29.85,30.12,30.17,30.11,29.50,29.95,30.24,30.06,29.63,30.11,30.28,30.09,29.83,30.21,30.22,29.48,29.80,30.29,30.34,29.87,30.28,30.52,30.37,30.22,30.27,26.47,25.04,23.45,22.66,21.27,20.35,20.17,19.53,19.03,18.47,19.08,18.54,17.44,17.96,17.86,18.42,16.99,17.03,15.87,14.64,15.26,14.40,14.39,14.24,13.01,12.65,12.07,12.02,12.27,11.06,11.54,12.52,11.71,10.73,11.75,11.95,10.97,10.37,11.01,11.74,10.40,9.80,10.59,10.79,9.55,9.52,9.97,9.82,8.74,8.73,9.68,8.85,7.82,8.71,9.76,8.55,9.58,10.15,10.87,10.49,11.52,11.18,9.93,11.30,11.90,10.98,10.66,12.29,12.42,11.11,11.73,13.29,12.81,12.03,13.26,13.89,12.76,13.15,14.13,14.40,13.18,14.38,13.92,13.77,12.76,13.13,12.55,12.12,10.96,10.68,10.26,11.65,11.50,10.02,10.60,12.19,11.25,10.62,11.96,12.27,12.07,13.16,13.17,13.37,12.20,12.35,11.89,11.17,11.14,10.87,10.28,11.41,11.32,11.02,11.76,12.07,11.02,11.18,10.75,9.96,10.73,10.93,9.49,9.42,10.70,9.45,8.38,8.65,8.56,7.21,7.57,6.58,7.32,7.84,8.48,8.49,9.10,8.40,8.50,9.10,9.25,9.76,9.93,10.76,10.57,9.77,10.69,11.34,10.42,10.22,11.34,11.94,11.43,10.36,10.59,10.82,9.88,9.76,9.65,9.64,8.94,9.12,9.44,8.47,7.40,7.99,8.36,7.54,7.04,6.79,6.17,6.86,6.74,7.79,7.87,6.75,7.62,8.65,7.98,7.51,8.39,8.67,7.88,8.16,9.11,8.81,8.45,9.43,9.96,9.36,9.63,10.48,10.85,10.04,11.29,10.20,10.20,9.25,9.29,9.28,8.75,8.05,7.74,7.63,7.38,7.23,6.75,6.63,6.41,6.31,6.07,5.75,5.55,4.72,5.01,4.88,4.34,4.05,4.92,4.74,3.95,4.48,5.02,4.20,4.40,5.13,5.23,4.84,4.52,5.13,5.66,5.16,4.30,4.49,4.92,4.22,3.43,4.53,4.57,3.94,3.40,4.62,4.36,3.39,4.38,4.77,4.43,5.14,5.23,5.82,5.44,6.28,5.71,5.20,5.80,6.28,5.35,5.27,6.41,6.58,5.26,5.56,6.83,6.29,5.24,6.25,7.06,5.98,5.53,6.84,6.78,7.64,7.42,8.66,8.33,6.90,7.46,8.63,7.75,6.79,7.86,8.06,6.65,6.71,7.80,7.17,6.13,6.78,7.95,6.86,6.51,7.15,6.43,5.54,5.30,5.87,5.20,5.68,6.51,6.38,5.77,6.64,7.49,6.71,8.14,7.97,7.20,6.65,6.60,6.10,5.50,5.70,5.43,4.85,4.70,4.68,4.91,3.99,4.77,4.96,4.54,5.11,5.70,6.06,4.98,5.74,5.12,4.80,5.30,5.97,5.76,4.88,5.70,6.47,6.56,7.45,7.23,6.25,6.64,7.56,6.74,6.23,7.19,7.51,6.69,6.10,5.69,5.94,5.74,5.04,4.88,5.09,4.63,4.23,4.55,4.37,3.94,3.76,4.32,4.19,3.28,3.32,2.54,2.51,2.11,2.57,2.29,2.19,2.89,3.28,2.93,3.44,3.86,3.99,4.02,4.27,4.89,4.75,4.98,5.38,5.59,5.63,5.87,6.21,6.53,6.58,7.22,7.21,6.63,6.72,6.68,5.89,5.64,6.07,5.69,4.82,4.68,4.97,4.69,3.68,3.67,3.44,2.98,2.41,2.87,2.60,1.95,2.20,2.87,2.65,1.94,3.05,3.80,3.44,2.68,3.44,3.91,3.35,3.21,3.90,3.82,3.59,3.39,4.08,4.10,3.48,3.76,4.64,3.97,3.64,4.71,4.73,3.98,3.84,5.01,4.98,4.19,4.26,5.06,5.05,4.52,4.87,5.24,4.74,3.94,4.30,4.53,3.74,3.33,3.55,3.54,2.84,2.88,3.06,2.69,2.00,2.29,2.47,2.04,1.56,2.08,2.23,1.72,1.88,1.79,1.81,1.23,0.86,0.76,0.94,1.05,1.28,1.32,1.61,1.68,1.66,1.76,2.14,2.29,2.42,2.63,2.93,3.10,3.04,3.36,3.55,3.77,3.87,4.64,4.98,4.63,4.83,4.43,4.80,4.35,3.72,4.08,4.16,3.33,3.44,3.87,3.86,3.41,3.06,3.09,2.95,2.64,2.13,2.65,3.21,3.13,3.40,3.60,3.98,4.71,5.14,5.41,6.02,5.99,5.87,6.95,6.88,6.68,7.71,8.00,7.87,8.33,7.87,7.17,7.56,8.06,7.05,7.97,8.50,7.60,6.98,7.58,7.35,6.48,6.05,5.45,4.83,5.76,5.53,4.87,5.07,5.98,5.54,4.96,5.49,6.10,5.66,5.42,6.06,6.12,5.71,5.86,6.72,6.68,6.09,6.39,6.40,6.70,5.96,6.86,6.98,6.48,6.64,7.35,6.86,6.25,6.98,7.77,6.88,6.79,7.83,8.06,7.44,7.55,8.43,8.39,7.96,8.53,9.40,10.48,10.17,8.73,8.94,10.25,9.00,8.48,9.45,9.94,8.95,8.49,9.61,9.33,8.23,8.33,9.48,8.88,8.09,8.58,9.14,8.39,7.80,8.61],[31.37,31.28,31.26,31.21,31.15,31.25,31.19,31.14,31.25,31.17,31.22,31.23,31.17,31.17,31.17,31.21,31.17,31.13,31.17,31.06,30.95,30.88,30.97,30.99,30.93,30.94,30.73,30.76,30.65,30.58,30.46,30.63,30.63,30.44,30.45,30.61,30.54,30.35,30.60,30.45,30.31,30.18,30.24,30.08,30.08,30.15,30.13,29.78,29.75,30.17,29.83,29.75,30.09,30.16,30.05,29.83,30.03,29.66,29.60,29.14,29.91,29.86,29.65,29.93,30.16,30.02,29.99,30.34,30.37,30.30,30.40,30.59,30.50,30.52,30.62,30.75,30.60,30.71,30.89,30.81,30.74,30.83,30.73,30.84,30.77,30.65,30.78,30.65,30.67,30.52,30.53,30.60,30.40,30.35,30.55,30.56,30.29,30.25,30.47,30.57,30.31,30.63,30.52,30.35,30.62,30.39,30.28,30.33,30.63,30.79,30.47,30.72,30.80,30.65,30.65,30.81,30.83,30.84,30.71,30.72,30.78,30.66,30.58,30.66,30.66,30.51,30.53,30.72,30.61,30.35,30.25,30.28,30.05,29.77,29.82,29.43,29.09,28.11,28.33,28.08,28.57,29.10,29.23,29.53,29.54,28.80,29.56,29.95,29.54,29.55,30.12,30.20,30.14,30.05,30.09,29.81,29.44,29.64,29.79,29.37,28.89,29.55,29.32,28.93,29.10,29.71,29.66,29.28,29.83,30.12,30.40,29.85,30.09,30.18,30.17,29.98,29.66,29.96,30.00,29.71,29.61,30.00,29.88,29.11,29.79,29.96,29.72,29.37,30.12,30.09,29.59,29.63,30.24,29.96,30.01,29.68,29.61,29.36,29.52,29.65,29.11,29.05,29.73,29.76,28.93,29.30,30.05,29.59,28.95,29.79,30.08,29.60,29.70,30.17,29.97,29.87,30.06,30.18,30.17,30.19,30.27,30.33,30.31,30.31,30.54,30.44,30.44,30.47,30.55,30.76,30.68,30.72,30.62,30.57,30.69,30.75,30.53,30.71,30.82,30.83,30.60,30.73,30.91,30.88,30.72,30.78,30.93,31.00,30.96,31.07,31.05,31.14,30.95,30.91,30.93,30.92,30.78,30.80,30.84,30.69,30.64,30.60,30.57,30.42,30.45,30.40,30.38,30.26,30.25,30.45,30.51,30.48,30.28,30.38,30.50,30.29,30.28,30.45,30.50,30.27,30.48,30.64,30.58,30.49,30.67,30.77,30.66,30.67,30.86,30.92,30.81,30.96,31.01,30.86,30.82,30.96,30.92,30.79,30.88,30.86,30.59,30.70,30.74,30.60,30.54,30.46,30.14,30.34,30.44,30.45,30.32,30.49,30.53,30.43,30.54,30.69,30.94,30.78,30.92,31.10,31.05,31.07,31.22,31.22,31.13,31.23,31.26,31.12,31.24,31.29,31.18,31.13,31.21,31.29,31.18,31.22,31.16,31.17,31.15,31.23,31.19,31.17,31.23,31.24,31.23,31.17,31.00,31.15,31.09,30.98,30.97,31.11,30.95,30.91,30.88,31.02,30.97,30.99,30.91,31.06,30.99,30.91,30.96,30.88,30.80,30.68,30.68,30.80,30.87,30.75,30.77,30.89,30.93,30.80,30.94,30.99,30.95,31.06,31.12,31.11,31.15,31.23,31.21,31.18,31.28,31.26,31.23,31.23,31.23,31.25,31.31,31.26,31.18,31.28,31.26,31.17,31.13,31.19,31.07,30.97,31.08,30.97,30.82,30.88,30.95,30.82,30.62,30.84,30.87,30.51,30.51,30.76,30.69,30.31,30.48,30.71,30.44,30.44,30.67,30.71,30.31,30.40,30.12,29.80,30.10,30.10,29.86,29.92,30.18,30.01,29.56,30.00,30.14,29.93,29.83,30.08,30.10,29.98,30.13,30.39,29.90,30.17,29.64,29.83,30.05,29.63,29.35,29.66,29.90,29.87,29.57,30.03,30.03,30.17,30.01,30.24,30.32,30.34,30.33,30.45,30.45,30.64,30.71,30.90,30.91,30.91,30.80,30.64,30.67,30.46,30.49,30.41,30.50,30.36,30.32,30.33,30.28,30.24,30.05,30.19,30.24,30.12,30.04,30.28,30.40,30.38,30.38,30.53,30.55,30.66,30.70,30.66,30.46,30.74,30.47,30.25,30.56,30.63,30.38,30.35,30.67,30.75,30.71,30.47,30.68,30.66,30.38,30.41,30.71,30.57,30.31,30.56,30.69,30.38,30.71,30.48,30.53,30.75,30.76,30.32,30.69,30.44,30.15,30.55,30.19,29.97,29.92,29.62,29.18,29.06,29.45,29.05,29.00,29.48,28.95,28.88,29.08,28.81,28.38,28.43,28.92,29.02,28.34,28.58,29.18,28.67,28.75,29.18,29.24,29.11,29.11,29.43,29.49,29.42,29.33,29.66,29.83,29.93,30.15,30.18,30.48,30.21,30.51,30.40,30.56,30.31,30.00,30.30,30.34,29.79,29.88,30.03,29.96,29.19,29.35,29.80,29.45,29.17,29.44,30.03,29.74,29.23,29.72,30.04,30.12,30.07,29.39,29.75,30.18,29.98,29.54,29.95,30.22,30.03,29.82,30.08,30.14,29.50,29.66,30.24,30.28,29.78,30.20,30.50,30.37,30.24,30.39,26.38,25.12,23.12,22.50,21.10,19.98,19.58,19.16,18.55,18.26,18.67,18.07,17.15,17.61,17.67,18.21,16.84,16.78,15.76,14.21,14.43,14.05,14.40,14.29,13.34,13.04,12.25,12.36,12.30,10.96,11.18,12.31,11.60,10.56,10.93,11.67,11.01,10.15,10.85,11.26,10.19,9.62,10.09,10.19,9.22,9.55,9.69,9.57,8.83,8.75,9.40,8.73,7.93,8.86,9.70,8.48,9.52,10.25,10.66,10.08,11.24,10.94,9.94,10.87,11.72,10.63,10.47,11.87,12.13,10.84,11.38,12.74,12.22,11.70,12.35,13.39,12.56,12.57,13.85,14.29,13.31,14.35,13.76,14.15,12.94,13.08,12.62,11.98,11.23,10.64,10.59,11.60,11.23,10.27,10.83,12.15,11.18,10.93,12.23,12.52,12.16,12.55,13.10,13.19,12.43,12.57,11.78,11.08,11.29,10.97,10.36,11.57,11.46,11.07,11.99,12.26,11.13,11.61,11.08,10.07,10.83,10.84,9.60,9.23,10.72,9.42,8.17,8.72,8.85,7.33,7.71,6.48,7.08,7.78,8.36,8.52,8.81,8.06,8.24,8.88,8.95,9.50,9.67,10.48,10.22,9.53,10.24,10.81,9.89,9.71,10.99,11.51,10.98,10.10,10.14,10.10,9.28,9.40,9.21,9.18,8.57,8.89,8.97,8.32,7.62,7.89,8.17,7.41,6.99,6.66,6.51,7.01,6.65,7.54,7.46,6.70,7.42,8.18,7.43,7.32,7.98,8.34,7.69,7.77,8.78,8.55,8.31,8.91,9.76,9.41,9.30,10.20,10.90,10.27,11.35,10.28,9.99,9.12,9.19,9.21,8.53,7.86,7.83,7.80,7.16,7.11,6.66,6.39,6.30,6.10,5.59,5.56,5.42,4.36,4.61,4.68,4.07,4.03,4.61,4.55,3.79,4.16,4.72,4.19,4.32,4.90,5.14,4.77,4.48,5.30,5.44,5.27,4.24,4.33,5.02,4.27,3.52,4.23,4.53,3.66,3.34,4.17,4.06,3.27,3.73,4.54,4.35,5.34,5.33,6.00,5.83,6.43,5.83,5.13,5.87,6.23,5.44,5.09,6.14,6.17,5.14,5.36,6.32,5.67,4.95,5.97,6.51,5.67,5.35,6.66,6.44,7.33,7.07,7.83,7.71,6.14,6.81,7.68,6.91,6.06,7.03,7.14,6.06,6.14,7.02,6.74,5.88,6.54,7.34,6.70,6.11,6.82,6.38,5.68,5.22,5.65,4.98,5.58,6.20,6.18,5.71,6.36,7.08,6.54,7.47,7.38,6.73,6.27,6.19,5.69,5.23,5.40,5.20,4.46,4.48,4.43,4.62,3.77,4.51,4.93,4.49,5.45,5.64,5.74,5.02,5.94,5.22,4.68,5.25,5.99,5.86,5.36,5.60,5.97,6.44,7.28,6.96,5.95,6.52,7.39,6.39,5.93,6.94,7.23,6.54,5.97,5.71,5.95,5.76,5.11,4.88,5.66,4.65,4.19,4.80,4.96,3.89,3.66,4.46,4.11,3.28,3.23,2.42,2.50,1.95,2.51,2.42,2.40,3.25,3.28,3.08,3.53,3.96,3.92,3.98,4.25,4.89,5.00,5.00,5.47,5.61,5.65,5.99,6.34,6.72,6.90,7.61,7.56,6.72,6.73,7.04,6.14,5.46,5.76,5.26,4.90,4.49,4.84,4.71,3.97,4.21,3.96,3.19,2.99,3.27,3.03,2.26,2.79,3.06,2.62,1.88,2.91,3.23,2.70,2.48,3.40,3.45,2.73,3.31,4.09,3.94,3.51,3.03,3.78,3.98,3.29,3.46,4.28,3.93,3.32,3.99,4.54,3.92,3.56,4.55,4.82,4.12,4.09,5.13,5.08,4.25,4.63,4.78,4.39,3.76,3.89,3.88,3.29,3.03,3.39,2.96,2.58,2.60,2.67,2.36,1.77,2.23,2.22,1.72,1.42,1.94,2.18,1.56,2.10,2.15,2.03,1.37,1.27,0.93,0.76,0.89,1.20,1.38,1.43,1.47,1.63,1.80,1.96,2.09,2.34,2.61,2.78,2.88,3.12,3.33,3.51,3.76,3.85,4.40,4.83,4.69,4.81,4.54,4.99,4.29,3.78,4.19,4.07,3.47,3.46,3.93,4.01,3.54,3.15,3.09,3.20,2.76,2.23,2.82,3.35,3.10,3.11,3.71,3.90,4.57,4.95,5.42,6.21,6.11,5.80,6.84,6.77,6.41,7.54,7.75,7.46,8.05,7.63,6.80,7.08,7.62,6.77,7.71,8.15,7.37,6.68,7.26,7.18,6.23,5.66,5.27,4.48,5.39,5.51,4.62,4.52,5.55,5.35,4.37,5.07,5.72,5.31,4.86,5.62,5.99,5.46,5.67,6.44,6.63,5.96,6.47,6.42,6.68,5.87,7.02,7.03,6.13,6.34,7.26,6.74,5.92,6.88,7.52,6.46,6.35,7.65,7.50,6.88,7.33,8.16,7.97,7.63,8.35,9.07,9.84,9.60,8.43,8.68,9.59,8.80,7.95,9.10,9.41,8.62,8.13,9.04,8.93,7.82,8.06,8.99,8.70,7.54,8.30,8.84,8.27,7.72,8.89],[31.36,31.27,31.31,31.24,31.21,31.28,31.24,31.23,31.28,31.22,31.26,31.27,31.18,31.21,31.19,31.22,31.16,31.12,31.18,31.08,30.97,30.94,31.01,30.98,30.97,30.99,30.77,30.85,30.75,30.68,30.53,30.74,30.72,30.46,30.54,30.72,30.62,30.39,30.65,30.55,30.42,30.18,30.25,30.19,30.14,30.07,30.12,29.81,29.68,30.17,29.90,29.78,30.03,30.17,30.15,29.79,30.12,29.83,29.73,29.24,30.04,30.01,29.59,30.00,30.35,30.06,29.98,30.46,30.49,30.29,30.47,30.71,30.59,30.60,30.75,30.87,30.64,30.80,31.00,30.89,30.84,30.93,30.86,30.91,30.87,30.70,30.90,30.78,30.79,30.53,30.61,30.74,30.49,30.25,30.63,30.69,30.37,30.30,30.60,30.66,30.42,30.62,30.53,30.45,30.64,30.41,30.36,30.34,30.69,30.81,30.55,30.78,30.83,30.71,30.75,30.90,30.92,30.96,30.83,30.83,30.89,30.72,30.61,30.78,30.73,30.59,30.58,30.81,30.65,30.31,30.36,30.31,30.16,29.90,29.87,29.45,29.25,28.49,28.55,28.42,28.84,29.37,29.33,29.68,29.71,28.89,29.61,30.09,29.64,29.66,30.27,30.35,30.28,30.20,30.28,29.94,29.50,29.60,29.81,29.49,29.06,29.61,29.27,29.05,29.29,29.81,29.65,29.40,30.00,30.15,30.36,29.89,30.07,30.05,30.02,30.01,29.67,29.90,30.05,29.81,29.71,30.10,30.04,29.17,29.89,30.17,29.84,29.48,30.28,30.21,29.75,29.76,30.36,30.06,30.08,29.80,29.67,29.50,29.63,29.79,29.16,29.16,29.73,29.91,29.09,29.35,30.10,29.63,29.06,29.77,30.10,29.56,29.62,30.13,29.91,30.01,30.18,30.10,30.15,30.26,30.38,30.28,30.28,30.41,30.50,30.49,30.52,30.61,30.60,30.87,30.78,30.82,30.67,30.57,30.72,30.75,30.64,30.67,30.82,30.81,30.59,30.71,30.83,30.83,30.69,30.75,30.88,30.96,30.94,31.10,31.06,31.16,30.97,30.84,30.96,30.98,30.68,30.69,30.92,30.74,30.54,30.62,30.64,30.43,30.39,30.50,30.39,30.10,30.25,30.54,30.51,30.51,30.24,30.44,30.54,30.25,30.27,30.52,30.52,30.18,30.53,30.73,30.60,30.49,30.75,30.80,30.58,30.61,30.94,30.97,30.83,31.02,31.05,30.79,30.78,30.96,30.92,30.77,30.91,30.88,30.58,30.65,30.81,30.64,30.63,30.50,30.24,30.46,30.47,30.43,30.38,30.50,30.48,30.36,30.53,30.64,30.92,30.78,30.90,31.11,31.05,31.07,31.18,31.27,31.14,31.29,31.31,31.12,31.30,31.34,31.24,31.14,31.25,31.36,31.24,31.30,31.25,31.21,31.20,31.28,31.26,31.21,31.27,31.27,31.28,31.22,31.07,31.20,31.11,30.99,30.97,31.13,30.91,30.92,30.86,30.99,30.95,30.91,30.90,31.07,30.99,30.92,31.01,30.88,30.76,30.64,30.66,30.78,30.85,30.74,30.82,30.91,30.91,30.84,30.99,31.01,31.00,31.14,31.16,31.18,31.23,31.26,31.22,31.23,31.32,31.27,31.29,31.28,31.28,31.30,31.33,31.23,31.25,31.33,31.32,31.20,31.15,31.27,31.12,31.00,31.16,31.05,30.87,30.93,31.02,30.88,30.61,30.86,30.96,30.53,30.50,30.81,30.76,30.35,30.45,30.75,30.50,30.47,30.61,30.67,30.35,30.36,30.06,29.86,30.11,30.12,29.83,29.85,30.31,30.12,29.60,30.03,30.20,29.91,29.79,30.14,30.13,29.99,30.17,30.49,29.92,30.24,29.68,29.89,29.97,29.62,29.42,29.61,29.89,29.92,29.50,29.99,30.01,30.19,29.94,30.18,30.36,30.33,30.33,30.27,30.45,30.65,30.71,30.93,30.94,30.95,30.84,30.65,30.64,30.56,30.33,30.42,30.37,30.31,30.27,30.29,30.28,30.18,30.07,30.23,30.30,30.14,30.17,30.30,30.37,30.33,30.38,30.54,30.57,30.70,30.73,30.73,30.56,30.84,30.59,30.28,30.66,30.77,30.39,30.38,30.76,30.83,30.76,30.55,30.69,30.69,30.38,30.36,30.72,30.51,30.28,30.60,30.80,30.43,30.81,30.54,30.58,30.86,30.86,30.39,30.76,30.53,30.23,30.53,30.29,30.02,30.00,29.76,29.41,29.24,29.57,29.18,29.12,29.46,29.15,28.92,29.24,28.96,28.65,28.71,29.07,29.17,28.53,28.77,29.23,28.74,28.84,29.18,29.20,29.19,29.18,29.40,29.41,29.45,29.39,29.61,29.83,29.97,30.25,30.25,30.58,30.20,30.58,30.41,30.57,30.39,29.86,30.21,30.36,29.70,29.71,29.99,29.95,29.16,29.45,29.90,29.42,29.21,29.60,30.02,29.73,29.25,29.90,30.06,30.09,29.96,29.43,29.71,30.09,29.81,29.63,29.92,30.15,29.96,29.85,30.05,30.06,29.56,29.75,30.30,30.28,29.82,30.31,30.54,30.39,30.25,30.41,26.83,25.75,24.24,23.10,21.36,20.44,19.82,19.21,18.64,18.19,18.81,18.29,16.68,17.47,17.62,18.07,16.64,16.91,15.52,14.34,13.97,13.59,13.78,13.49,11.90,11.44,10.73,10.06,10.12,8.85,9.09,9.91,9.07,8.61,9.02,9.05,8.68,8.22,8.58,9.20,8.34,7.69,8.31,8.38,7.62,8.04,8.03,8.06,7.43,7.50,8.11,7.35,6.64,7.73,8.41,6.99,8.29,9.13,9.11,8.80,9.57,9.59,8.56,9.19,10.00,9.02,8.92,9.77,10.22,8.99,9.46,10.44,10.12,9.65,10.19,10.78,10.48,10.31,11.32,11.67,10.70,11.75,11.23,11.71,10.84,11.00,10.34,10.05,9.27,9.07,8.73,9.87,9.36,8.76,9.21,10.45,9.39,9.41,10.66,10.95,10.52,11.51,11.67,11.99,11.00,11.20,10.37,10.30,10.06,9.80,9.14,10.19,10.04,9.80,10.54,10.70,9.84,10.13,9.32,8.77,9.56,9.63,8.02,8.01,9.43,8.10,7.07,7.39,7.58,6.25,6.52,5.89,6.61,6.97,7.64,8.00,8.01,7.71,7.91,8.13,8.50,8.45,8.67,9.42,9.03,8.47,8.79,9.47,8.69,8.57,9.57,10.06,9.61,8.65,8.53,8.64,8.01,7.91,7.92,7.84,7.66,7.60,7.80,7.17,6.66,7.05,7.24,6.97,6.69,6.09,6.07,6.57,6.44,6.61,6.40,5.95,6.51,6.98,6.45,6.44,6.95,7.05,6.89,6.87,7.37,7.59,7.68,7.71,8.09,8.13,8.10,8.62,9.49,9.27,10.36,9.41,8.88,8.37,8.45,8.18,7.95,7.32,7.15,6.89,6.84,6.70,6.38,6.08,5.83,6.02,5.54,5.19,4.93,4.05,4.28,4.48,4.10,3.66,4.30,4.50,3.66,3.77,4.32,4.01,3.99,4.42,4.46,4.19,4.07,4.31,4.62,4.33,3.72,3.63,4.01,3.53,2.98,3.47,3.64,2.90,2.84,3.57,3.49,3.17,3.46,3.90,3.76,4.45,4.43,4.85,4.59,5.18,4.63,4.11,4.74,4.96,4.39,4.16,4.94,4.90,4.20,4.54,5.05,4.71,4.08,5.12,5.23,4.93,4.62,5.49,5.24,5.87,5.54,5.90,5.98,5.23,5.51,5.87,5.54,5.06,5.52,5.67,5.05,5.12,5.64,5.30,4.89,5.28,5.90,5.28,5.19,5.65,5.25,4.63,4.48,4.94,4.41,4.77,5.42,5.39,4.78,5.31,5.95,5.58,6.03,5.95,5.55,5.40,5.15,4.92,4.46,4.58,4.57,4.12,4.12,4.08,4.31,3.58,4.14,4.24,3.86,4.48,4.81,4.97,4.27,4.88,4.25,4.02,4.46,5.04,4.72,4.30,4.77,5.32,5.33,6.04,5.81,5.21,5.50,6.05,5.38,5.22,5.76,5.90,5.49,4.99,4.64,4.84,4.71,4.04,3.94,4.24,3.83,3.27,3.68,3.82,3.22,2.95,3.37,3.35,2.61,2.84,2.27,2.17,1.74,2.18,2.20,2.17,2.51,2.66,2.76,2.96,3.39,3.39,3.54,3.66,4.08,4.15,4.39,4.73,4.94,5.10,5.23,5.47,5.81,5.87,6.60,6.33,5.71,5.78,6.09,5.56,4.98,5.32,4.81,4.19,3.87,4.09,3.95,3.35,3.39,3.24,2.71,2.42,2.68,2.47,1.90,2.04,2.26,2.09,1.59,2.10,2.20,1.88,1.79,2.34,2.32,2.01,2.37,2.91,2.79,2.55,2.28,2.86,2.83,2.28,2.50,2.96,2.74,2.37,2.89,3.13,2.79,2.64,3.13,3.30,3.07,3.04,3.47,3.59,3.08,3.26,3.26,3.15,2.86,2.84,2.85,2.54,2.19,2.36,2.21,1.90,1.81,1.91,1.78,1.27,1.62,1.73,1.36,1.17,1.59,1.92,1.45,1.91,1.92,1.85,1.25,1.15,1.11,0.85,0.76,0.84,1.19,1.21,1.03,1.17,1.45,1.52,1.53,1.79,1.92,2.06,2.17,2.39,2.70,2.80,2.83,3.04,3.48,3.71,3.52,3.62,3.23,3.75,3.19,2.84,3.16,3.20,2.71,2.64,3.11,3.31,3.00,2.70,2.66,2.70,2.27,1.90,2.42,2.68,2.23,2.35,2.96,2.95,3.49,3.67,4.08,4.71,4.72,4.20,5.02,4.82,4.58,5.57,5.73,5.40,6.13,5.66,5.13,5.46,5.77,5.42,6.01,6.52,6.00,5.45,5.85,5.93,5.08,4.79,4.39,3.70,4.17,4.21,3.64,3.59,4.04,3.81,3.28,3.67,4.01,3.79,3.58,3.98,4.16,3.84,3.94,4.45,4.67,4.30,4.78,4.68,5.09,4.72,5.38,5.30,4.73,5.03,5.51,5.20,4.76,5.48,5.85,5.26,5.33,6.17,6.04,5.81,6.10,6.62,6.36,6.21,6.83,7.48,8.23,8.02,6.89,7.08,7.86,7.00,6.49,7.17,7.48,6.79,6.31,6.99,6.96,6.39,6.23,7.03,6.66,6.02,6.29,6.82,6.46,6.09,7.42],[31.30,31.25,31.23,31.17,31.12,31.18,31.15,31.14,31.17,31.12,31.19,31.22,31.12,31.16,31.17,31.21,31.13,31.09,31.15,30.98,30.85,30.83,30.96,30.97,30.92,30.90,30.65,30.70,30.64,30.56,30.46,30.62,30.57,30.42,30.48,30.58,30.49,30.31,30.61,30.48,30.32,30.10,30.23,30.08,30.02,30.15,30.14,29.70,29.61,30.19,29.87,29.77,29.99,30.16,30.10,29.78,30.04,29.66,29.59,29.13,29.79,29.83,29.58,29.88,30.15,30.00,29.93,30.32,30.33,30.26,30.41,30.59,30.50,30.57,30.62,30.77,30.57,30.70,30.90,30.81,30.71,30.83,30.77,30.86,30.78,30.65,30.77,30.68,30.71,30.53,30.55,30.67,30.43,30.33,30.58,30.59,30.29,30.32,30.43,30.58,30.34,30.62,30.52,30.43,30.57,30.29,30.32,30.38,30.66,30.75,30.50,30.72,30.79,30.62,30.60,30.82,30.88,30.87,30.74,30.78,30.89,30.69,30.61,30.75,30.67,30.57,30.50,30.73,30.61,30.32,30.29,30.27,30.00,29.75,29.69,29.35,28.99,27.72,28.24,27.82,28.36,28.88,29.11,29.40,29.46,28.66,29.38,29.77,29.42,29.50,30.00,30.03,29.97,29.96,30.04,29.73,29.42,29.55,29.74,29.35,28.77,29.48,29.33,28.83,29.06,29.71,29.55,29.21,29.88,30.05,30.34,29.84,29.97,30.13,29.99,29.78,29.69,29.89,29.91,29.58,29.62,30.01,29.84,28.99,29.73,29.92,29.60,29.29,29.98,29.90,29.50,29.45,30.07,29.81,29.81,29.53,29.45,29.16,29.49,29.74,29.00,28.93,29.67,29.70,28.91,29.16,30.01,29.53,28.85,29.68,30.07,29.58,29.58,30.17,29.92,29.91,30.15,30.13,30.08,30.29,30.35,30.18,30.29,30.39,30.46,30.46,30.48,30.56,30.57,30.77,30.63,30.67,30.57,30.51,30.58,30.66,30.56,30.57,30.71,30.76,30.54,30.61,30.75,30.79,30.64,30.65,30.80,30.86,30.84,30.94,30.89,31.02,30.84,30.73,30.80,30.82,30.58,30.58,30.76,30.58,30.42,30.49,30.46,30.28,30.34,30.36,30.29,30.17,30.30,30.49,30.49,30.47,30.21,30.36,30.43,30.27,30.22,30.40,30.40,30.07,30.39,30.55,30.43,30.33,30.55,30.63,30.46,30.49,30.77,30.83,30.68,30.89,30.92,30.68,30.70,30.89,30.83,30.67,30.78,30.85,30.49,30.48,30.70,30.53,30.52,30.41,30.08,30.32,30.28,30.28,30.23,30.40,30.40,30.28,30.47,30.57,30.90,30.79,30.81,31.05,30.95,30.99,31.10,31.14,31.04,31.19,31.22,31.02,31.19,31.25,31.11,30.97,31.15,31.27,31.14,31.22,31.17,31.09,31.12,31.21,31.14,31.16,31.21,31.18,31.18,31.12,30.93,31.10,31.00,30.87,30.84,30.99,30.84,30.83,30.78,30.89,30.87,30.84,30.81,30.97,30.93,30.89,30.95,30.87,30.81,30.59,30.65,30.85,30.83,30.71,30.82,30.91,30.86,30.79,30.95,30.88,30.91,31.04,31.07,31.07,31.14,31.18,31.16,31.16,31.26,31.25,31.24,31.23,31.17,31.22,31.30,31.25,31.16,31.25,31.25,31.07,31.04,31.18,31.07,30.93,31.05,30.97,30.84,30.87,30.95,30.80,30.59,30.79,30.87,30.52,30.48,30.76,30.64,30.31,30.43,30.67,30.34,30.31,30.56,30.61,30.24,30.29,29.93,29.84,30.02,29.98,29.76,29.78,30.14,29.92,29.52,29.95,30.08,29.89,29.81,30.12,30.16,30.03,30.16,30.43,29.94,30.15,29.59,29.74,30.04,29.58,29.30,29.63,29.82,29.73,29.42,29.91,29.93,30.10,29.80,30.15,30.35,30.35,30.27,30.42,30.43,30.69,30.70,30.90,30.87,30.88,30.78,30.67,30.63,30.59,30.48,30.27,30.48,30.38,30.26,30.38,30.26,30.18,30.07,30.15,30.24,30.12,30.11,30.39,30.46,30.38,30.43,30.57,30.55,30.69,30.75,30.71,30.50,30.78,30.51,30.33,30.59,30.66,30.44,30.41,30.67,30.74,30.68,30.51,30.68,30.67,30.35,30.30,30.68,30.53,30.29,30.52,30.73,30.42,30.74,30.53,30.53,30.78,30.80,30.40,30.71,30.48,30.10,30.51,30.19,29.93,29.82,29.66,29.07,29.01,29.49,28.93,28.99,29.42,28.94,28.77,28.98,28.64,28.27,28.30,28.79,28.82,28.17,28.48,29.02,28.55,28.67,29.05,29.16,29.05,29.04,29.30,29.40,29.34,29.26,29.59,29.80,29.86,30.16,30.20,30.50,30.17,30.51,30.34,30.51,30.27,29.83,30.16,30.22,29.65,29.66,29.90,29.79,29.11,29.32,29.72,29.38,29.11,29.41,29.89,29.64,29.14,29.75,29.87,29.94,29.91,29.26,29.68,30.06,29.85,29.50,29.88,30.11,29.85,29.71,30.02,30.00,29.36,29.65,30.21,30.22,29.66,30.19,30.47,30.34,30.17,30.28,26.57,25.38,23.23,22.55,21.11,20.05,19.38,19.10,18.15,17.93,18.43,17.96,16.67,17.47,17.43,18.11,16.48,16.61,15.38,13.33,12.79,12.19,13.00,12.78,11.45,10.88,10.45,9.91,9.94,8.65,9.23,9.75,8.79,8.42,8.95,9.11,8.46,8.21,8.61,9.19,8.19,7.53,8.37,8.45,7.71,7.66,8.05,7.93,7.18,7.32,8.04,7.34,6.51,7.37,8.34,7.02,8.42,8.90,9.41,8.91,9.76,9.79,8.60,9.41,10.18,9.15,8.79,9.90,10.31,9.04,9.53,10.55,10.28,9.73,10.29,10.95,10.54,10.40,11.25,11.48,10.68,11.67,11.12,11.65,10.91,10.97,10.33,10.08,9.09,8.69,8.64,9.85,9.43,8.74,9.37,10.42,9.52,9.65,10.85,10.90,10.57,12.00,11.88,11.97,10.99,11.16,10.51,10.15,10.07,9.82,9.06,10.20,10.15,9.80,10.49,10.77,9.83,10.07,9.28,8.67,9.43,9.35,7.97,8.15,9.18,8.07,7.12,7.72,7.50,6.06,6.78,6.01,6.65,6.85,7.66,7.49,7.92,7.89,7.41,8.11,8.14,8.64,8.83,9.38,9.09,8.44,8.99,9.51,8.87,8.62,9.60,9.99,9.46,8.71,8.60,8.86,8.16,7.83,8.01,8.03,7.36,7.58,7.85,7.07,6.51,6.59,6.86,6.45,6.45,5.76,5.59,5.97,5.79,6.34,6.09,5.73,6.05,6.87,6.51,6.74,6.94,7.11,6.98,6.85,7.48,7.59,7.58,7.78,8.34,8.08,8.20,8.81,9.54,9.21,10.20,9.37,8.82,8.36,8.54,8.15,7.75,7.34,7.18,6.89,6.63,6.72,6.28,5.98,5.97,5.70,5.33,5.12,4.84,3.71,4.25,4.29,3.87,3.24,4.00,4.18,3.21,3.67,4.26,3.76,3.65,4.22,4.44,4.13,3.92,4.46,4.69,4.35,3.55,3.62,4.16,3.65,3.07,3.71,3.77,3.06,3.14,3.87,3.80,3.41,3.82,4.20,3.99,4.57,4.75,5.22,4.97,5.53,5.07,4.43,5.01,5.44,4.72,4.45,5.30,5.20,4.48,4.61,5.41,4.86,4.24,5.13,5.58,4.81,4.57,5.57,5.50,6.26,5.77,6.34,6.41,5.39,5.70,6.37,5.93,5.34,6.01,6.25,5.47,5.51,6.23,5.88,5.30,5.74,6.42,5.90,5.49,6.03,5.68,4.97,4.66,5.00,4.54,5.04,5.62,5.44,5.13,5.73,6.24,5.68,6.33,6.13,5.59,5.55,5.58,5.12,4.72,4.89,4.81,4.18,4.11,4.27,4.26,4.02,4.31,4.29,4.00,4.61,4.95,5.26,4.46,5.23,4.68,4.30,4.86,5.46,5.15,4.74,5.24,5.85,5.90,6.55,6.31,5.55,5.91,6.50,5.78,5.40,6.05,6.19,5.70,5.14,4.79,5.17,5.01,4.26,4.18,4.66,4.06,3.56,3.98,4.04,3.55,3.30,3.63,3.56,2.99,3.14,2.59,2.41,1.86,2.34,2.20,2.37,2.84,2.83,2.72,3.18,3.47,3.50,3.71,3.80,4.27,4.33,4.57,4.92,5.10,5.22,5.54,5.94,6.14,6.30,7.06,6.97,6.27,6.41,6.53,5.81,5.29,5.69,5.30,4.57,4.16,4.67,4.31,3.63,3.78,3.42,2.89,2.84,2.91,2.72,2.02,2.25,2.55,2.20,1.70,2.39,2.69,2.08,2.10,2.73,2.78,2.38,2.83,3.45,3.36,3.11,2.73,3.39,3.45,2.86,3.05,3.63,3.28,2.87,3.29,3.67,3.20,3.07,3.70,3.81,3.32,3.33,3.92,3.91,3.42,3.73,3.81,3.65,3.12,3.19,3.29,2.89,2.57,2.66,2.67,2.27,1.99,2.41,2.09,1.43,1.93,2.02,1.66,1.24,1.85,2.06,1.54,1.96,2.03,1.91,1.43,1.26,1.44,1.20,0.84,0.76,0.92,1.13,1.17,1.13,1.29,1.50,1.59,1.62,1.91,2.13,2.21,2.41,2.72,2.89,2.89,3.11,3.56,3.93,3.66,3.86,3.49,3.89,3.38,2.93,3.25,3.26,2.61,2.65,3.08,3.23,2.91,2.60,2.65,2.67,2.19,1.78,2.43,2.64,2.36,2.45,3.00,3.12,3.78,4.21,4.35,5.12,5.10,4.67,5.64,5.59,5.30,6.28,6.57,6.34,6.88,6.48,5.88,6.20,6.55,6.00,6.72,7.14,6.64,5.96,6.49,6.44,5.54,5.33,4.88,4.18,4.79,4.78,4.24,4.16,4.77,4.56,3.87,4.27,4.79,4.47,4.15,4.71,4.86,4.49,4.55,5.24,5.52,4.92,5.39,5.37,5.70,5.21,5.82,6.00,5.33,5.63,6.22,5.75,5.39,6.05,6.58,5.76,5.95,6.84,6.74,6.18,6.63,7.33,7.06,6.79,7.38,8.01,8.79,8.59,7.56,7.81,8.86,7.75,7.17,7.99,8.37,7.59,7.04,7.96,7.87,7.06,7.05,7.93,7.48,6.72,7.20,7.78,7.03,6.43,7.66],[31.43,31.35,31.29,31.22,31.17,31.23,31.20,31.19,31.26,31.18,31.25,31.28,31.16,31.16,31.16,31.19,31.15,31.10,31.16,31.05,30.94,30.90,30.98,30.97,30.87,30.86,30.66,30.73,30.71,30.61,30.53,30.71,30.68,30.52,30.57,30.65,30.60,30.41,30.57,30.48,30.30,30.20,30.31,30.12,30.03,30.25,30.22,29.90,29.84,30.16,29.97,29.86,30.19,30.23,30.19,29.93,30.09,29.74,29.65,29.24,29.80,29.97,29.76,29.96,30.22,30.18,30.08,30.41,30.44,30.35,30.48,30.63,30.56,30.60,30.67,30.80,30.64,30.76,30.93,30.86,30.79,30.88,30.81,30.84,30.77,30.68,30.82,30.72,30.68,30.51,30.54,30.68,30.47,30.32,30.56,30.57,30.35,30.33,30.44,30.56,30.33,30.57,30.46,30.41,30.62,30.46,30.28,30.40,30.56,30.71,30.50,30.68,30.75,30.57,30.58,30.78,30.83,30.83,30.71,30.77,30.81,30.64,30.58,30.69,30.64,30.59,30.55,30.69,30.66,30.46,30.35,30.42,30.16,29.88,29.70,29.42,29.05,28.03,28.27,28.00,28.55,29.03,29.32,29.42,29.49,28.75,29.52,29.83,29.43,29.43,30.00,29.99,30.04,29.91,30.05,29.81,29.42,29.55,29.76,29.40,28.85,29.65,29.41,28.99,29.24,29.76,29.76,29.47,30.01,30.24,30.50,29.98,30.20,30.19,30.18,30.02,29.76,30.06,30.01,29.70,29.65,30.03,29.79,29.02,29.81,29.85,29.55,29.32,30.05,29.97,29.56,29.64,30.20,29.88,29.92,29.67,29.59,29.30,29.49,29.71,29.08,28.96,29.72,29.68,28.95,29.28,30.04,29.50,28.94,29.78,30.05,29.62,29.77,30.24,29.96,30.02,30.16,30.17,30.20,30.41,30.37,30.35,30.39,30.43,30.57,30.55,30.48,30.60,30.73,30.81,30.78,30.83,30.68,30.68,30.78,30.80,30.63,30.75,30.94,30.89,30.69,30.85,30.94,30.91,30.75,30.83,30.95,30.99,30.99,31.10,31.10,31.15,31.03,30.95,31.00,30.98,30.83,30.83,30.90,30.77,30.70,30.70,30.65,30.54,30.50,30.49,30.46,30.33,30.38,30.48,30.47,30.48,30.29,30.43,30.51,30.37,30.41,30.52,30.57,30.43,30.56,30.71,30.65,30.52,30.72,30.84,30.69,30.69,30.92,30.98,30.78,31.00,31.06,30.86,30.80,30.94,30.88,30.81,30.86,30.80,30.58,30.68,30.72,30.56,30.51,30.48,30.21,30.34,30.51,30.44,30.33,30.48,30.56,30.41,30.53,30.64,30.88,30.81,30.92,31.10,31.06,31.14,31.24,31.23,31.20,31.26,31.28,31.19,31.26,31.31,31.20,31.19,31.24,31.32,31.23,31.24,31.20,31.24,31.21,31.26,31.24,31.25,31.27,31.27,31.25,31.25,31.07,31.20,31.16,31.09,30.99,31.14,31.01,30.99,31.01,31.10,31.03,30.98,31.00,31.10,31.00,30.96,30.95,30.95,30.83,30.74,30.83,30.95,30.97,30.89,30.94,30.97,30.99,30.90,31.04,31.12,31.06,31.15,31.19,31.20,31.25,31.25,31.25,31.21,31.28,31.24,31.21,31.24,31.27,31.27,31.30,31.26,31.26,31.28,31.26,31.19,31.17,31.21,31.14,31.04,31.08,30.99,30.90,30.95,30.96,30.95,30.80,30.87,30.87,30.66,30.58,30.77,30.65,30.39,30.56,30.71,30.44,30.48,30.63,30.59,30.31,30.37,30.13,29.80,30.11,30.12,29.93,29.95,30.22,30.06,29.63,30.08,30.22,30.02,29.97,30.22,30.23,30.03,30.22,30.48,30.03,30.25,29.81,29.87,30.16,29.78,29.42,29.77,29.97,29.96,29.62,30.06,30.03,30.22,30.09,30.21,30.40,30.36,30.36,30.49,30.52,30.66,30.71,30.93,30.92,30.94,30.79,30.69,30.74,30.62,30.53,30.52,30.40,30.37,30.38,30.45,30.30,30.17,30.07,30.27,30.31,30.18,30.19,30.39,30.37,30.43,30.43,30.43,30.53,30.62,30.69,30.68,30.46,30.74,30.49,30.35,30.62,30.71,30.50,30.45,30.72,30.80,30.76,30.57,30.71,30.79,30.50,30.53,30.84,30.67,30.42,30.63,30.75,30.45,30.71,30.50,30.51,30.70,30.72,30.42,30.66,30.48,30.21,30.55,30.19,30.01,29.91,29.70,29.21,28.95,29.47,28.75,28.84,29.28,28.80,28.69,28.87,28.64,28.32,28.25,28.74,28.95,28.28,28.54,29.12,28.68,28.85,29.06,29.22,29.27,29.15,29.37,29.66,29.55,29.39,29.80,30.00,30.07,30.19,30.27,30.43,30.19,30.44,30.28,30.45,30.25,29.93,30.20,30.24,29.68,29.73,29.87,29.91,29.00,29.19,29.72,29.43,29.12,29.35,30.01,29.64,29.13,29.63,29.90,29.93,29.87,29.23,29.57,30.00,29.88,29.43,29.81,30.11,29.95,29.72,30.05,30.12,29.31,29.71,30.22,30.23,29.75,30.17,30.46,30.33,30.17,30.28,26.41,25.11,22.79,22.18,20.74,19.67,19.22,18.89,18.22,17.75,18.38,17.67,16.46,17.05,17.27,17.61,16.37,16.58,15.30,14.19,14.10,13.69,13.63,13.52,12.45,12.10,11.48,10.87,10.80,9.68,9.85,10.88,9.98,9.42,10.13,10.28,9.71,9.04,9.92,10.24,9.21,8.62,8.96,9.28,8.51,8.66,8.74,8.71,8.10,7.89,8.36,7.93,6.93,7.91,8.57,7.19,8.33,8.89,9.45,9.11,10.20,9.84,8.71,9.67,10.57,9.44,9.28,10.52,10.88,9.61,10.33,11.36,10.88,10.42,11.21,11.82,11.20,11.18,12.04,12.35,11.45,12.47,11.97,12.50,11.47,11.52,10.94,10.66,9.86,9.38,9.24,10.41,9.96,9.16,9.75,11.07,9.88,9.70,10.87,11.21,10.82,12.30,12.25,11.77,11.25,11.54,10.57,9.96,10.45,10.10,9.25,10.33,10.41,9.85,10.60,11.23,10.22,10.65,9.94,9.21,9.92,9.94,8.55,8.55,9.53,8.38,7.25,8.01,7.76,6.37,6.78,6.10,6.47,6.76,7.60,7.36,8.12,7.44,7.63,8.47,8.92,9.09,9.21,10.23,9.83,8.86,9.74,10.38,9.42,9.14,10.43,10.85,10.37,9.46,9.35,9.50,8.67,8.53,8.44,8.44,7.94,8.24,8.22,7.52,6.78,7.15,7.23,6.74,6.71,6.01,6.19,6.28,6.06,6.98,7.11,6.07,6.94,7.50,6.98,6.90,7.63,7.60,7.16,7.57,8.11,8.03,7.63,8.36,9.15,8.68,8.78,9.65,10.35,9.84,10.98,9.99,9.59,8.79,8.86,8.65,8.14,7.48,7.27,6.99,6.84,6.63,6.30,6.05,5.91,5.71,5.65,5.14,4.94,3.66,4.46,4.49,3.43,3.43,4.35,4.31,3.24,3.91,4.34,3.63,3.28,4.23,4.49,4.31,3.92,4.45,4.65,4.57,3.61,4.09,4.23,3.50,2.76,3.78,3.72,2.97,3.16,3.95,3.74,3.11,3.84,4.12,3.97,4.68,4.85,5.43,4.68,5.67,5.12,4.39,5.13,5.57,4.80,4.35,5.43,5.91,4.71,4.52,5.76,5.29,4.66,5.40,6.03,5.25,4.78,5.82,5.90,6.81,6.54,7.07,6.87,5.79,6.45,6.98,6.41,5.67,6.60,6.81,5.72,6.05,6.85,6.33,5.67,6.39,7.22,6.39,6.11,6.74,6.15,5.20,4.86,5.45,4.81,5.45,6.36,6.23,5.47,6.36,6.96,6.39,7.21,7.03,6.56,6.33,6.19,5.72,5.27,5.48,5.12,4.37,4.62,4.47,4.59,3.64,4.32,4.54,3.93,4.77,5.09,5.37,4.41,5.18,4.79,4.39,4.81,5.56,5.18,4.72,5.21,6.09,6.08,7.21,6.89,5.52,6.15,7.09,5.93,5.32,6.54,6.69,5.82,5.23,4.83,5.12,4.82,4.47,4.11,4.52,4.18,3.32,4.04,4.10,3.26,3.00,3.59,3.54,2.92,2.92,2.40,2.26,1.72,2.15,2.09,2.15,2.56,2.78,2.55,2.88,3.51,3.66,3.56,3.95,4.55,4.59,4.62,5.01,5.38,5.74,5.76,6.15,6.87,6.89,7.84,7.53,6.56,6.64,7.03,6.01,5.46,5.92,5.58,4.58,4.35,4.71,4.57,3.57,3.76,3.68,2.94,2.82,3.18,2.83,2.30,2.62,3.24,2.65,2.06,2.79,3.19,2.53,2.43,3.10,3.03,2.71,3.20,3.49,3.36,3.29,2.96,3.47,3.47,2.88,3.18,3.58,3.28,2.73,3.18,3.70,3.27,2.86,3.48,3.73,3.36,3.30,3.77,3.75,3.22,3.49,3.71,3.45,2.95,2.98,3.26,2.81,2.27,2.65,2.74,2.09,1.93,2.24,2.13,1.46,1.95,2.17,1.90,1.44,2.02,2.28,1.85,2.16,2.23,2.22,1.74,1.49,1.38,1.42,1.21,0.87,0.77,0.94,1.13,1.09,1.15,1.37,1.50,1.46,1.75,2.03,2.02,2.24,2.60,2.79,2.73,3.02,3.43,3.87,3.55,3.80,3.37,3.98,3.47,2.88,3.31,3.37,2.57,2.52,3.12,3.40,2.97,2.49,2.56,2.64,2.04,1.67,2.47,2.67,2.31,2.44,3.19,3.27,3.99,4.11,4.46,5.37,5.25,4.63,5.68,5.40,5.18,6.33,6.56,6.18,6.93,6.43,5.60,6.02,6.48,5.95,6.77,7.30,6.73,6.00,6.69,6.72,5.61,5.45,5.03,4.13,4.88,4.77,3.99,3.89,4.71,4.52,3.65,4.18,4.62,4.10,3.66,4.42,4.71,4.11,4.26,4.97,5.25,4.72,5.46,5.22,5.74,5.26,6.13,5.86,5.06,5.69,6.37,5.69,5.04,6.07,6.57,5.62,5.77,6.94,6.64,6.17,6.85,7.46,7.23,7.01,7.91,8.52,9.43,9.08,7.71,8.09,8.87,7.82,7.04,8.15,8.43,7.68,7.07,7.95,7.96,6.91,6.87,7.93,7.60,6.59,7.06,7.96,7.20,6.67,8.16],[31.34,31.25,31.23,31.16,31.12,31.21,31.15,31.11,31.22,31.13,31.19,31.19,31.12,31.12,31.11,31.16,31.13,31.09,31.16,31.03,30.89,30.84,30.98,30.97,30.95,30.95,30.74,30.78,30.73,30.60,30.55,30.74,30.65,30.47,30.57,30.65,30.54,30.38,30.61,30.53,30.34,30.22,30.29,30.11,30.03,30.19,30.16,29.78,29.89,30.17,29.87,29.76,30.24,30.24,30.04,29.84,29.94,29.60,29.40,29.12,29.67,29.74,29.60,29.88,30.08,30.02,30.08,30.36,30.36,30.34,30.49,30.63,30.58,30.63,30.70,30.83,30.70,30.80,30.97,30.90,30.81,30.90,30.84,30.88,30.82,30.72,30.82,30.71,30.70,30.52,30.55,30.66,30.50,30.33,30.60,30.59,30.31,30.32,30.49,30.54,30.24,30.47,30.44,30.33,30.56,30.24,30.19,30.28,30.61,30.77,30.52,30.71,30.81,30.62,30.63,30.84,30.83,30.84,30.73,30.73,30.79,30.68,30.61,30.68,30.69,30.57,30.60,30.72,30.67,30.45,30.32,30.40,30.11,29.86,29.73,29.39,28.95,28.14,28.33,28.07,28.48,29.03,29.25,29.45,29.47,28.79,29.54,29.89,29.41,29.48,30.06,30.00,30.03,29.96,30.03,29.74,29.39,29.50,29.73,29.25,29.02,29.55,29.15,28.93,29.33,29.92,29.59,29.44,30.05,30.24,30.51,30.04,30.22,30.20,30.22,30.05,29.83,30.02,29.98,29.74,29.65,30.05,29.82,29.14,29.79,29.91,29.56,29.38,30.08,29.99,29.53,29.65,30.26,29.89,29.97,29.64,29.56,29.29,29.45,29.69,29.03,28.95,29.69,29.68,28.91,29.28,30.01,29.54,28.99,29.76,29.97,29.58,29.78,30.07,29.93,30.00,30.04,30.18,30.16,30.27,30.14,30.23,30.45,30.40,30.51,30.51,30.52,30.58,30.62,30.76,30.71,30.73,30.66,30.63,30.71,30.73,30.48,30.72,30.87,30.84,30.57,30.76,30.90,30.83,30.70,30.77,30.88,30.93,30.96,31.08,31.04,31.11,30.95,30.89,30.92,30.91,30.74,30.77,30.84,30.72,30.62,30.68,30.56,30.51,30.50,30.46,30.44,30.34,30.39,30.49,30.51,30.48,30.34,30.41,30.45,30.44,30.34,30.52,30.54,30.30,30.54,30.64,30.62,30.50,30.64,30.78,30.62,30.60,30.86,30.91,30.71,30.96,31.01,30.80,30.78,30.88,30.80,30.75,30.79,30.72,30.57,30.60,30.71,30.51,30.55,30.48,30.22,30.29,30.45,30.46,30.31,30.44,30.49,30.41,30.44,30.62,30.81,30.76,30.84,31.05,31.01,31.05,31.15,31.21,31.13,31.24,31.23,31.11,31.23,31.27,31.16,31.12,31.21,31.27,31.20,31.25,31.19,31.21,31.15,31.24,31.22,31.20,31.21,31.24,31.22,31.18,30.98,31.16,31.12,31.01,30.92,31.12,30.97,30.92,30.90,31.05,30.94,30.92,30.91,31.06,30.94,30.92,30.95,30.88,30.82,30.70,30.71,30.81,30.88,30.76,30.80,30.91,30.92,30.80,30.97,31.04,30.94,31.04,31.15,31.16,31.17,31.16,31.17,31.16,31.24,31.19,31.23,31.24,31.25,31.23,31.28,31.22,31.20,31.27,31.24,31.17,31.09,31.17,31.04,30.99,31.05,30.92,30.88,30.91,30.94,30.82,30.66,30.82,30.85,30.53,30.52,30.74,30.65,30.38,30.52,30.68,30.40,30.42,30.60,30.58,30.27,30.34,30.02,29.77,30.05,30.15,29.84,29.86,30.21,30.09,29.55,30.02,30.12,29.89,29.92,30.14,30.14,30.05,30.23,30.48,30.00,30.20,29.72,29.74,30.08,29.68,29.34,29.63,29.92,29.93,29.53,29.99,29.94,30.22,30.00,30.21,30.37,30.36,30.34,30.46,30.48,30.67,30.67,30.93,30.90,30.92,30.76,30.66,30.70,30.59,30.54,30.48,30.56,30.00,30.31,30.31,30.28,30.18,29.98,30.18,30.33,30.12,30.16,30.43,30.48,30.42,30.48,30.55,30.52,30.64,30.73,30.71,30.51,30.75,30.49,30.32,30.61,30.62,30.46,30.47,30.68,30.74,30.68,30.49,30.65,30.68,30.40,30.41,30.70,30.56,30.35,30.54,30.65,30.42,30.66,30.48,30.54,30.71,30.75,30.42,30.70,30.49,30.18,30.48,30.19,29.91,29.84,29.55,29.17,28.91,29.39,28.93,28.95,29.42,28.94,28.80,29.10,28.72,28.41,28.42,28.83,28.81,28.23,28.61,29.03,28.55,28.86,29.12,29.04,29.18,29.18,29.31,29.53,29.54,29.49,29.72,29.95,29.97,30.24,30.24,30.46,30.25,30.47,30.31,30.51,30.32,29.92,30.24,30.29,29.79,29.74,29.95,30.00,29.11,29.30,29.79,29.49,29.13,29.47,30.03,29.70,29.23,29.65,29.92,30.01,29.90,29.32,29.68,30.03,29.93,29.52,29.89,30.12,29.97,29.80,30.00,30.10,29.45,29.70,30.20,30.23,29.79,30.16,30.48,30.34,30.22,30.30,26.70,25.41,23.93,23.17,21.53,20.77,20.49,19.51,18.82,18.30,18.92,18.08,16.58,17.46,17.27,17.52,16.08,16.23,14.31,12.98,12.63,12.07,12.47,12.50,11.23,10.64,9.46,9.58,9.43,8.24,8.60,9.48,8.71,7.97,8.64,8.84,8.16,7.84,8.37,8.83,8.04,7.51,7.88,8.07,7.35,7.35,7.51,7.53,6.88,6.67,7.17,6.60,6.01,6.42,7.37,6.29,7.18,7.80,8.09,8.17,8.78,8.54,7.82,8.65,9.18,8.40,8.09,9.20,9.41,8.48,8.98,9.84,9.42,9.11,9.77,10.28,9.97,9.82,10.96,11.27,10.37,11.33,10.88,11.08,10.19,10.31,9.79,9.40,8.61,8.05,7.87,9.08,8.77,7.91,8.37,9.61,8.59,8.33,9.80,9.69,9.41,10.48,10.62,10.40,10.02,10.02,9.23,8.92,9.04,8.83,8.22,9.21,9.29,8.82,9.70,10.15,9.13,9.48,8.95,8.13,8.90,8.64,7.37,7.37,8.47,7.31,6.29,7.06,6.71,5.68,6.00,5.84,6.06,5.89,6.66,6.49,7.03,7.12,7.13,7.83,8.30,8.43,8.62,9.61,9.05,8.12,8.95,9.47,8.74,8.58,9.67,9.87,9.19,8.73,8.50,8.35,7.97,7.67,7.65,7.52,7.20,7.10,7.08,6.53,6.00,6.27,6.26,6.25,5.82,5.51,5.32,5.61,5.33,6.05,6.12,5.36,6.08,6.55,5.99,5.91,6.52,6.88,6.49,6.66,7.33,7.40,7.23,7.74,8.30,8.16,8.17,8.99,9.77,9.39,10.56,9.53,8.97,8.49,8.49,8.10,7.55,7.03,7.06,6.90,6.33,6.13,5.77,5.55,5.31,5.18,4.85,4.45,4.37,3.80,3.83,3.77,2.99,2.78,3.55,3.78,2.84,3.52,3.77,3.18,3.60,4.14,4.30,4.14,4.00,4.48,4.74,4.73,3.82,3.72,4.42,3.95,3.18,3.91,4.14,3.51,3.14,4.30,4.32,3.56,4.07,4.45,4.21,5.11,5.14,5.67,5.11,5.84,5.54,4.65,5.22,5.87,5.01,4.44,5.49,5.39,4.37,4.54,5.38,4.79,3.88,4.80,5.20,4.61,4.25,5.12,4.85,5.59,5.36,5.92,5.87,5.03,5.52,6.13,5.57,5.07,5.84,5.93,5.29,5.41,6.32,5.97,5.31,6.04,6.64,6.11,6.06,6.27,5.98,5.32,5.05,5.46,4.89,5.38,5.87,5.62,5.21,5.99,6.47,5.88,6.46,6.33,5.64,5.58,5.63,4.98,4.44,4.92,4.85,4.12,4.09,4.29,4.43,4.04,4.58,4.77,4.27,5.26,5.29,5.67,5.04,5.76,5.41,4.98,5.42,6.13,5.73,5.10,5.53,6.57,6.61,7.80,7.66,6.06,6.67,7.72,6.57,5.89,7.09,7.39,6.52,5.85,5.42,5.72,5.37,5.00,4.88,5.16,4.56,4.00,4.46,4.60,4.21,3.84,3.96,3.98,3.45,3.26,2.90,3.01,2.16,2.46,2.95,2.99,3.38,3.58,3.66,3.68,4.14,4.24,4.51,4.63,5.12,5.19,5.16,5.48,5.91,6.22,6.12,6.69,7.51,7.49,8.62,8.11,7.14,7.08,7.56,6.59,5.81,6.41,6.01,5.01,4.81,5.24,5.08,4.28,4.37,4.20,3.68,3.53,3.73,3.30,2.64,2.60,3.16,2.70,2.11,2.74,3.08,2.44,2.21,3.07,3.10,2.56,3.16,3.69,3.55,3.41,3.00,3.48,3.53,2.99,3.02,3.65,3.38,2.72,3.39,3.87,3.32,2.92,3.74,4.02,3.45,3.32,4.18,4.11,3.20,3.45,3.65,3.23,2.82,3.06,3.06,2.60,2.18,2.74,2.64,1.89,1.97,2.25,2.05,1.49,2.06,2.29,2.09,1.44,2.06,2.48,1.98,2.39,2.29,2.29,1.93,1.59,1.52,1.35,1.23,1.07,0.84,0.76,0.89,1.03,1.18,1.17,1.32,1.54,1.57,1.83,1.96,2.13,2.35,2.67,2.71,2.88,3.24,3.75,3.57,3.90,3.47,4.13,3.65,2.91,3.38,3.49,2.75,2.56,3.20,3.74,3.33,2.87,3.20,3.24,2.34,2.06,2.94,3.13,2.56,2.83,3.57,3.41,4.12,4.37,4.70,5.71,5.52,4.89,6.05,5.86,5.32,6.49,6.66,6.30,6.98,6.43,5.64,6.15,6.56,5.89,6.67,7.28,6.45,5.88,6.56,6.42,5.41,5.08,4.93,4.08,4.43,4.70,3.86,3.59,4.49,4.56,3.61,4.06,4.70,4.29,3.82,4.59,5.10,4.48,4.64,5.44,5.78,5.15,5.75,5.68,5.95,5.31,6.28,6.31,5.35,5.73,6.51,5.98,5.16,6.24,6.73,5.78,5.80,7.02,6.76,6.21,6.83,7.52,7.23,6.98,7.84,8.50,9.28,8.97,7.63,7.92,8.85,7.83,7.05,8.07,8.38,7.74,7.14,7.93,7.96,6.94,6.96,7.81,7.56,6.75,7.29,7.95,7.37,6.85,8.23],[31.35,31.25,31.24,31.21,31.18,31.20,31.17,31.16,31.19,31.17,31.21,31.22,31.14,31.15,31.13,31.16,31.14,31.08,31.14,30.99,30.88,30.89,30.94,30.97,30.94,30.94,30.75,30.80,30.81,30.70,30.65,30.83,30.75,30.58,30.68,30.75,30.64,30.47,30.63,30.61,30.42,30.28,30.42,30.20,30.09,30.22,30.26,29.91,30.02,30.25,29.91,29.92,30.39,30.33,30.22,30.08,29.99,29.72,29.43,29.32,29.78,29.93,29.70,29.97,30.21,30.09,30.07,30.40,30.41,30.37,30.53,30.66,30.65,30.70,30.77,30.88,30.74,30.87,30.98,30.96,30.89,30.94,30.92,30.96,30.88,30.78,30.89,30.82,30.77,30.62,30.59,30.78,30.59,30.36,30.66,30.68,30.37,30.43,30.53,30.62,30.35,30.49,30.42,30.45,30.59,30.24,30.27,30.41,30.58,30.73,30.58,30.73,30.80,30.65,30.65,30.85,30.95,30.96,30.81,30.81,30.95,30.78,30.70,30.83,30.76,30.67,30.68,30.82,30.70,30.54,30.41,30.47,30.13,29.95,29.74,29.57,29.02,28.08,28.46,28.23,28.58,29.22,29.30,29.57,29.64,28.95,29.64,29.94,29.58,29.64,30.11,30.08,30.09,30.11,30.12,29.88,29.64,29.68,29.72,29.42,29.34,29.80,29.45,29.24,29.39,30.05,29.87,29.51,30.15,30.34,30.45,30.18,30.29,30.28,30.17,30.11,29.90,30.13,30.08,29.81,29.85,30.12,29.82,29.29,29.92,29.98,29.69,29.55,30.15,30.04,29.58,29.75,30.18,29.83,29.84,29.69,29.57,29.25,29.42,29.68,29.14,28.93,29.68,29.65,28.90,29.17,29.87,29.50,28.96,29.71,29.98,29.76,29.78,30.16,30.00,30.11,30.09,30.15,30.22,30.31,30.19,30.26,30.41,30.49,30.48,30.57,30.65,30.67,30.64,30.81,30.72,30.75,30.67,30.62,30.70,30.68,30.61,30.67,30.77,30.77,30.56,30.69,30.81,30.79,30.69,30.73,30.87,30.92,30.93,31.05,31.00,31.08,30.92,30.81,30.89,30.90,30.68,30.71,30.83,30.65,30.55,30.64,30.55,30.46,30.47,30.55,30.45,30.31,30.35,30.62,30.56,30.57,30.39,30.51,30.53,30.39,30.35,30.53,30.56,30.25,30.52,30.68,30.56,30.44,30.71,30.77,30.57,30.61,30.89,30.93,30.74,30.97,31.00,30.76,30.75,30.90,30.81,30.73,30.83,30.76,30.55,30.61,30.75,30.58,30.56,30.44,30.20,30.40,30.41,30.42,30.35,30.43,30.47,30.43,30.48,30.56,30.82,30.77,30.85,31.02,30.99,31.04,31.11,31.19,31.09,31.23,31.22,31.09,31.21,31.27,31.18,31.06,31.19,31.29,31.21,31.26,31.23,31.19,31.17,31.24,31.22,31.21,31.24,31.25,31.20,31.19,31.02,31.11,31.09,31.01,30.90,31.10,30.90,30.87,30.85,30.95,30.91,30.88,30.87,31.01,30.94,30.90,30.97,30.86,30.78,30.65,30.71,30.80,30.87,30.77,30.86,30.87,30.88,30.83,30.97,30.92,30.97,31.09,31.11,31.12,31.17,31.19,31.17,31.18,31.27,31.22,31.26,31.25,31.23,31.22,31.29,31.20,31.20,31.27,31.26,31.13,31.09,31.21,31.08,30.98,31.10,31.00,30.88,30.90,30.97,30.88,30.63,30.85,30.93,30.55,30.54,30.81,30.72,30.43,30.59,30.73,30.51,30.51,30.65,30.65,30.27,30.28,30.04,29.79,30.04,30.18,29.87,29.92,30.23,30.09,29.69,30.07,30.18,30.01,29.96,30.25,30.23,30.10,30.28,30.57,30.07,30.27,29.86,29.91,30.13,29.84,29.55,29.70,29.86,29.88,29.59,29.91,30.06,30.10,29.90,30.21,30.39,30.30,30.26,30.41,30.50,30.67,30.67,30.88,30.92,30.90,30.77,30.69,30.68,30.61,30.49,30.46,30.50,30.31,29.88,30.36,30.38,30.13,30.06,30.31,30.41,30.04,30.20,30.44,30.54,30.44,30.56,30.62,30.58,30.68,30.76,30.73,30.60,30.84,30.60,30.41,30.70,30.73,30.47,30.53,30.78,30.79,30.74,30.61,30.67,30.69,30.44,30.37,30.68,30.58,30.35,30.59,30.74,30.48,30.74,30.54,30.58,30.79,30.79,30.50,30.73,30.55,30.22,30.54,30.26,30.04,29.92,29.71,29.35,29.22,29.58,29.10,29.19,29.50,29.20,29.08,29.18,28.88,28.71,28.67,28.89,28.85,28.55,28.79,29.09,28.80,29.04,29.19,29.34,29.37,29.36,29.45,29.63,29.62,29.49,29.77,30.03,30.03,30.27,30.33,30.54,30.31,30.54,30.34,30.48,30.41,29.87,30.18,30.38,29.90,29.63,29.98,30.06,29.28,29.38,29.82,29.61,29.31,29.52,30.03,29.77,29.31,29.72,29.95,30.01,29.89,29.39,29.72,30.04,30.03,29.69,29.92,30.13,29.98,29.83,30.08,30.12,29.56,29.78,30.24,30.30,29.88,30.26,30.50,30.39,30.24,30.23,26.88,25.37,23.71,23.03,21.50,20.97,20.36,19.43,18.84,18.35,19.11,18.28,16.73,17.49,17.46,17.91,16.28,16.35,14.85,13.18,12.60,11.77,12.56,12.30,10.69,10.21,8.95,8.52,8.38,7.62,7.92,8.30,7.49,7.33,7.75,7.61,7.24,7.04,7.43,7.60,6.95,6.45,7.02,7.07,6.59,7.03,7.07,6.88,6.65,6.41,6.89,6.54,5.92,6.34,7.24,5.82,7.18,7.90,8.09,7.64,8.33,8.39,7.65,8.12,8.80,7.97,7.80,8.41,8.97,7.93,8.32,9.06,8.78,8.17,8.73,9.21,8.90,8.81,9.31,9.71,9.04,9.89,9.63,10.03,9.29,9.49,8.77,8.78,8.04,7.70,7.35,8.57,8.16,7.56,8.07,9.16,8.42,7.98,9.57,9.63,9.41,10.35,10.39,10.53,9.56,9.58,9.12,8.90,8.76,8.75,7.86,9.01,8.85,8.48,9.32,9.65,8.74,9.00,8.47,7.84,8.52,8.11,7.06,7.03,8.02,6.98,5.99,6.65,6.64,5.64,5.58,5.68,5.90,6.04,6.66,6.20,6.76,6.54,6.75,7.28,7.62,7.45,7.62,8.29,7.85,7.16,7.59,8.03,7.62,7.53,8.23,8.47,7.97,7.51,7.21,7.36,6.84,6.65,6.70,6.78,6.59,6.42,6.63,6.38,5.70,6.15,6.09,6.23,5.51,5.17,5.19,5.46,4.97,5.80,5.59,4.99,5.49,5.72,5.55,5.34,5.84,5.77,5.63,5.83,6.15,6.24,6.16,6.63,7.07,7.05,6.97,7.45,8.45,8.23,9.15,8.40,7.67,7.32,7.58,7.01,6.70,6.33,6.25,6.03,5.66,5.76,5.43,5.08,4.76,4.67,4.42,4.22,3.97,2.89,3.51,3.79,2.77,2.43,3.60,3.37,2.54,3.31,4.03,3.38,3.34,3.99,4.26,3.95,3.68,4.14,4.10,4.21,3.42,3.23,3.80,3.56,2.92,3.26,3.62,3.06,2.78,3.36,3.50,3.08,3.31,3.64,3.63,4.16,4.18,4.72,4.42,4.94,4.42,3.93,4.45,4.65,3.95,3.82,4.44,4.19,3.71,3.88,4.35,3.96,3.57,4.28,4.41,3.95,3.91,4.77,4.64,5.04,4.70,5.06,4.95,4.27,4.69,5.00,4.62,4.27,4.68,4.88,4.30,4.41,5.09,4.76,4.32,4.78,5.39,4.95,4.92,5.32,4.99,4.23,4.04,4.53,4.05,4.29,5.03,4.87,4.32,4.91,5.45,4.87,5.38,5.26,4.58,4.64,4.51,4.12,3.85,4.23,3.98,3.49,3.60,3.74,3.87,3.51,3.85,4.04,3.74,4.35,4.61,5.00,4.33,5.01,4.61,4.33,4.78,5.33,5.03,4.86,5.15,5.74,5.68,6.49,6.30,5.53,5.92,6.50,5.67,5.48,6.07,6.19,5.61,5.11,4.66,4.85,4.85,4.33,4.07,4.42,4.12,3.49,3.85,4.04,3.59,3.21,3.50,3.46,3.00,2.87,2.59,2.52,1.88,2.26,2.26,2.50,2.92,3.07,2.95,3.35,3.57,3.66,3.87,3.96,4.33,4.45,4.69,4.96,5.18,5.44,5.76,6.04,6.23,6.32,7.11,6.77,6.27,6.27,6.39,5.88,5.50,5.70,5.30,4.62,4.32,4.62,4.26,3.65,3.73,3.48,2.95,2.74,2.98,2.63,2.09,2.25,2.50,2.10,1.87,2.34,2.39,2.01,2.04,2.54,2.46,2.22,2.68,3.00,2.83,2.77,2.37,2.82,2.81,2.36,2.27,2.77,2.56,2.11,2.42,2.83,2.50,2.19,2.62,2.90,2.54,2.40,2.82,2.71,2.31,2.49,2.65,2.51,2.12,2.16,2.23,1.97,1.66,1.95,2.00,1.51,1.44,1.81,1.72,1.31,1.84,1.94,1.57,1.39,1.86,2.20,1.81,2.26,2.28,2.19,1.83,1.64,1.55,1.38,1.12,1.09,1.11,0.83,0.76,0.84,1.00,0.99,0.98,1.20,1.30,1.46,1.48,1.70,1.87,1.95,2.04,2.26,2.55,2.77,2.62,2.73,2.47,2.92,2.54,2.12,2.42,2.56,2.09,1.97,2.44,2.85,2.74,2.29,2.68,2.56,1.89,1.65,2.32,2.28,1.90,2.09,2.62,2.51,3.04,3.26,3.53,4.20,4.04,3.57,4.30,4.18,3.95,4.83,4.98,4.79,5.40,5.00,4.40,4.83,5.12,4.80,5.43,6.07,5.53,4.95,5.55,5.60,4.70,4.54,4.24,3.54,3.82,3.83,3.24,3.02,3.52,3.36,2.71,3.07,3.47,3.20,2.82,3.28,3.67,3.23,3.25,3.75,4.12,3.73,4.34,4.19,4.73,4.54,5.14,5.01,4.34,4.82,5.28,4.81,4.41,5.13,5.42,4.76,5.08,5.83,5.60,5.27,5.81,6.29,5.89,5.84,6.58,7.06,7.92,7.47,6.48,6.75,7.37,6.47,5.89,6.56,6.87,6.25,5.72,6.25,6.36,5.66,5.51,6.26,6.10,5.43,5.65,6.31,5.87,5.50,7.01],[31.26,31.23,31.23,31.15,31.13,31.17,31.13,31.12,31.15,31.12,31.17,31.20,31.10,31.17,31.16,31.18,31.12,31.12,31.10,30.99,30.85,30.84,30.93,30.94,30.92,30.90,30.64,30.75,30.71,30.59,30.57,30.71,30.64,30.51,30.59,30.68,30.55,30.43,30.65,30.57,30.43,30.29,30.36,30.18,30.15,30.18,30.24,29.91,29.75,30.20,29.94,29.84,30.18,30.30,30.15,29.88,29.99,29.72,29.54,29.18,29.74,29.85,29.69,29.89,30.15,30.04,30.09,30.38,30.39,30.38,30.50,30.64,30.58,30.66,30.70,30.83,30.69,30.80,30.98,30.92,30.81,30.91,30.87,30.91,30.83,30.69,30.83,30.71,30.72,30.57,30.58,30.68,30.50,30.40,30.60,30.57,30.35,30.40,30.39,30.58,30.32,30.60,30.53,30.46,30.56,30.35,30.36,30.42,30.64,30.73,30.53,30.67,30.74,30.54,30.53,30.80,30.89,30.87,30.76,30.82,30.91,30.68,30.65,30.82,30.61,30.61,30.62,30.77,30.65,30.45,30.42,30.51,30.14,29.89,29.66,29.50,28.95,27.82,28.26,27.85,28.34,28.88,29.17,29.44,29.42,28.73,29.42,29.78,29.37,29.53,30.04,30.01,30.01,30.09,30.11,29.78,29.48,29.63,29.80,29.38,28.92,29.54,29.33,28.96,29.28,29.86,29.68,29.53,30.00,30.22,30.45,30.04,30.14,30.22,30.13,29.96,29.82,29.98,29.97,29.64,29.68,30.13,29.80,29.03,29.88,29.90,29.62,29.32,30.11,29.99,29.46,29.62,30.19,29.81,29.83,29.61,29.47,29.14,29.43,29.59,28.99,28.75,29.55,29.62,28.86,28.99,29.91,29.42,28.68,29.60,29.99,29.51,29.66,30.22,29.98,30.02,30.07,30.09,30.25,30.36,30.25,30.25,30.31,30.46,30.49,30.53,30.56,30.69,30.71,30.82,30.65,30.71,30.66,30.64,30.60,30.73,30.62,30.62,30.75,30.79,30.57,30.63,30.79,30.76,30.64,30.62,30.76,30.83,30.85,30.99,30.90,31.04,30.86,30.73,30.81,30.85,30.59,30.62,30.76,30.60,30.51,30.55,30.46,30.34,30.42,30.39,30.29,30.24,30.32,30.48,30.48,30.42,30.24,30.39,30.40,30.24,30.25,30.44,30.39,30.16,30.47,30.60,30.43,30.38,30.61,30.70,30.48,30.49,30.82,30.86,30.65,30.93,30.93,30.68,30.66,30.87,30.72,30.65,30.80,30.75,30.46,30.49,30.76,30.52,30.55,30.46,30.08,30.36,30.36,30.32,30.28,30.31,30.37,30.31,30.48,30.56,30.76,30.66,30.77,31.00,30.90,30.98,31.10,31.15,31.01,31.18,31.17,30.99,31.18,31.23,31.11,30.97,31.13,31.24,31.14,31.21,31.17,31.10,31.08,31.21,31.17,31.13,31.21,31.22,31.19,31.15,30.95,31.08,31.01,30.91,30.85,31.02,30.82,30.86,30.73,30.86,30.81,30.87,30.76,30.91,30.90,30.86,30.91,30.86,30.83,30.61,30.76,30.79,30.82,30.73,30.77,30.89,30.87,30.81,30.97,30.87,30.91,31.07,31.04,31.09,31.17,31.19,31.13,31.13,31.25,31.21,31.21,31.21,31.17,31.19,31.27,31.21,31.14,31.22,31.23,31.04,31.01,31.14,31.05,30.90,31.02,30.99,30.85,30.85,30.92,30.85,30.58,30.78,30.86,30.58,30.49,30.74,30.67,30.39,30.45,30.68,30.37,30.37,30.59,30.56,30.27,30.30,29.93,29.73,30.00,30.07,29.80,29.81,30.14,30.06,29.63,29.99,30.08,29.94,29.95,30.14,30.13,30.01,30.20,30.52,30.03,30.21,29.77,29.82,30.13,29.80,29.47,29.63,29.82,29.90,29.47,29.88,29.96,30.16,29.81,30.19,30.37,30.20,30.26,30.41,30.44,30.68,30.64,30.88,30.88,30.86,30.74,30.63,30.63,30.59,30.49,30.42,30.53,30.34,30.32,30.09,30.25,30.17,30.01,30.25,30.26,29.99,30.09,30.36,30.49,30.43,30.53,30.57,30.55,30.65,30.75,30.68,30.52,30.79,30.52,30.35,30.65,30.71,30.41,30.43,30.74,30.78,30.67,30.52,30.65,30.63,30.36,30.30,30.68,30.51,30.38,30.53,30.71,30.42,30.73,30.53,30.55,30.76,30.79,30.47,30.73,30.53,30.23,30.62,30.22,30.06,29.96,29.72,29.23,29.04,29.52,28.91,28.95,29.37,28.84,28.84,28.88,28.47,28.39,28.33,28.61,28.82,28.14,28.50,29.05,28.67,28.73,29.11,29.19,29.19,29.10,29.40,29.62,29.53,29.44,29.77,30.01,30.04,30.22,30.27,30.51,30.23,30.52,30.34,30.50,30.31,29.95,30.18,30.31,29.79,29.76,29.95,29.99,29.16,29.36,29.77,29.45,29.17,29.44,29.91,29.63,29.08,29.67,29.82,29.90,29.87,29.25,29.63,29.95,29.84,29.50,29.78,30.07,29.88,29.76,30.06,30.10,29.46,29.75,30.30,30.34,29.82,30.29,30.53,30.41,30.24,30.30,26.90,25.35,23.42,22.68,21.12,20.26,19.81,19.08,18.30,17.87,18.43,17.72,16.50,17.08,17.05,17.63,15.97,15.96,14.67,12.56,11.92,11.42,12.45,12.06,10.73,9.92,8.88,8.37,8.25,7.37,7.93,8.15,7.18,7.21,7.60,7.34,6.91,6.77,7.24,7.46,6.81,6.35,7.21,7.12,6.69,7.11,7.36,7.39,6.33,6.52,7.47,6.69,5.95,6.57,7.20,5.80,7.19,7.64,8.01,7.99,8.30,8.46,7.74,8.25,8.79,8.20,7.77,8.18,8.83,8.01,8.16,8.86,8.74,8.26,8.47,9.18,8.83,8.76,9.32,9.58,8.92,9.80,9.44,9.95,9.40,9.47,8.63,8.82,7.87,7.74,7.35,8.58,8.26,7.98,8.15,9.14,8.44,8.28,9.69,9.52,9.12,10.16,10.00,10.65,9.65,9.50,8.82,9.10,8.46,8.64,8.07,8.96,8.95,8.83,9.45,9.41,8.69,8.77,8.12,7.58,8.39,8.08,6.85,7.21,8.22,7.51,6.29,6.84,6.93,5.99,5.69,5.49,5.98,6.18,7.05,6.81,6.85,6.84,6.73,7.15,7.34,7.51,7.90,8.23,7.92,7.59,8.10,8.13,7.83,7.78,8.29,8.52,8.02,7.59,7.33,7.53,7.21,6.70,7.11,7.12,6.59,6.89,7.29,6.25,5.70,6.16,6.29,6.20,5.90,5.54,5.15,5.42,5.22,5.63,5.27,5.11,5.75,6.02,5.42,6.10,6.13,6.16,5.87,6.12,6.57,6.64,6.80,7.17,7.28,7.21,7.64,8.08,8.32,8.29,9.33,8.43,7.97,7.48,7.56,7.52,7.17,6.56,6.34,6.14,6.05,5.93,5.57,5.40,5.37,5.06,4.81,4.62,4.26,3.52,4.04,4.32,3.33,3.25,3.67,4.01,2.72,3.36,4.01,3.58,3.34,3.86,4.14,3.59,3.33,3.84,3.92,3.99,3.21,3.27,3.70,3.32,2.81,3.40,3.41,3.04,2.98,3.47,3.54,3.22,3.47,3.82,3.84,4.30,4.43,4.75,4.46,4.82,4.59,4.04,4.48,4.67,4.25,3.91,4.42,4.26,3.75,3.82,4.32,4.10,3.65,4.22,4.60,4.01,3.95,4.76,4.72,5.20,5.00,5.25,5.07,4.56,4.82,5.13,4.69,4.42,4.87,4.89,4.55,4.72,5.21,4.91,4.72,5.08,5.40,5.13,4.98,5.39,5.10,4.58,4.40,4.71,4.25,4.72,5.24,5.05,4.81,5.18,5.50,5.04,5.49,5.36,4.80,4.88,4.73,4.37,4.16,4.63,4.46,3.81,3.82,4.02,3.94,3.65,4.03,4.19,3.85,4.34,4.63,4.86,4.39,4.84,4.45,4.12,4.58,5.10,4.82,4.68,4.92,5.40,5.37,6.11,5.83,5.28,5.55,6.04,5.35,4.99,5.57,5.73,5.23,4.72,4.43,4.71,4.64,4.12,3.96,4.36,3.89,3.34,3.80,3.95,3.43,3.14,3.52,3.42,3.05,2.93,2.81,2.60,2.25,2.45,2.14,2.61,2.75,3.00,2.96,3.16,3.35,3.40,3.57,3.76,3.98,4.10,4.30,4.53,4.69,4.93,5.22,5.63,5.67,5.90,6.71,6.36,5.85,5.91,5.99,5.38,5.00,5.29,4.86,4.29,4.06,4.39,4.11,3.56,3.67,3.38,2.96,2.83,2.98,2.61,2.25,2.47,2.66,2.14,2.03,2.51,2.42,2.11,2.30,2.71,2.69,2.43,2.91,3.24,3.04,2.91,2.57,3.03,3.09,2.67,2.61,3.06,2.89,2.46,2.70,3.17,2.76,2.31,2.91,3.06,2.67,2.56,3.00,2.89,2.49,2.64,3.02,2.63,2.22,2.38,2.44,2.05,1.83,2.33,2.18,1.62,1.61,2.00,1.78,1.30,1.94,1.99,1.69,1.42,2.04,2.22,1.93,2.28,2.30,2.22,1.78,1.69,1.66,1.52,1.18,1.12,1.13,1.06,0.82,0.76,0.85,0.95,0.98,0.99,1.14,1.35,1.37,1.49,1.78,1.86,1.87,2.12,2.45,2.71,2.57,2.73,2.55,2.91,2.55,2.08,2.39,2.40,2.01,1.83,2.25,2.57,2.40,2.09,2.50,2.33,1.66,1.59,2.33,2.18,1.75,2.04,2.54,2.60,3.22,3.45,3.67,4.30,4.14,3.76,4.43,4.49,4.26,4.94,5.21,4.99,5.58,5.11,4.73,5.12,5.27,4.84,5.41,5.95,5.49,4.96,5.51,5.36,4.75,4.54,4.19,3.53,3.99,3.91,3.45,3.25,3.86,3.64,3.01,3.48,3.89,3.58,3.18,3.69,3.94,3.57,3.64,4.10,4.41,3.99,4.52,4.46,4.86,4.69,5.22,5.04,4.59,5.00,5.36,4.97,4.60,5.26,5.49,4.98,5.19,5.95,5.62,5.31,5.83,6.29,6.06,5.88,6.52,6.99,7.86,7.33,6.43,6.60,7.38,6.59,6.04,6.61,7.00,6.37,5.84,6.55,6.55,5.95,5.86,6.62,6.39,5.79,5.98,6.57,6.14,5.68,7.01],[31.33,31.26,31.27,31.18,31.14,31.23,31.21,31.18,31.24,31.20,31.24,31.25,31.17,31.19,31.17,31.18,31.17,31.15,31.15,31.05,30.91,30.89,30.99,31.00,30.97,30.95,30.76,30.79,30.77,30.64,30.58,30.74,30.71,30.51,30.59,30.71,30.58,30.45,30.63,30.55,30.42,30.28,30.37,30.18,30.15,30.26,30.22,29.90,29.93,30.20,29.96,29.87,30.30,30.25,30.08,29.89,29.91,29.60,29.37,29.08,29.52,29.77,29.70,29.86,30.09,30.06,30.12,30.37,30.39,30.38,30.53,30.65,30.60,30.66,30.71,30.85,30.71,30.82,31.00,30.94,30.83,30.94,30.88,30.91,30.83,30.73,30.86,30.73,30.71,30.52,30.56,30.65,30.49,30.32,30.60,30.56,30.31,30.30,30.43,30.52,30.28,30.47,30.39,30.38,30.52,30.22,30.20,30.31,30.56,30.67,30.46,30.63,30.72,30.56,30.57,30.77,30.82,30.86,30.71,30.77,30.82,30.65,30.63,30.71,30.65,30.59,30.57,30.69,30.62,30.48,30.33,30.36,30.11,29.84,29.66,29.41,28.96,28.07,28.24,27.94,28.32,28.84,29.18,29.36,29.40,28.68,29.50,29.77,29.33,29.51,30.03,29.94,30.02,30.04,30.08,29.73,29.44,29.55,29.81,29.24,29.07,29.67,29.23,28.94,29.39,29.98,29.70,29.52,30.06,30.23,30.41,30.00,30.23,30.25,30.16,30.09,29.88,30.07,30.04,29.80,29.71,30.13,29.77,29.10,29.86,29.95,29.58,29.31,30.11,29.98,29.53,29.73,30.20,29.88,29.85,29.68,29.56,29.23,29.46,29.70,29.00,28.84,29.59,29.63,28.90,29.12,29.89,29.50,28.85,29.66,30.03,29.75,29.71,30.09,29.89,29.95,29.96,30.07,30.11,30.10,30.32,30.20,30.33,30.36,30.47,30.55,30.58,30.65,30.75,30.80,30.78,30.79,30.72,30.68,30.74,30.83,30.53,30.69,30.90,30.84,30.59,30.80,30.90,30.83,30.72,30.73,30.87,30.90,30.94,31.07,31.05,31.12,30.93,30.87,30.92,30.92,30.77,30.86,30.87,30.71,30.69,30.75,30.59,30.49,30.55,30.50,30.43,30.28,30.40,30.49,30.46,30.45,30.31,30.42,30.46,30.39,30.30,30.47,30.50,30.33,30.57,30.65,30.61,30.48,30.66,30.78,30.59,30.56,30.89,30.93,30.72,30.97,31.01,30.75,30.74,30.88,30.77,30.69,30.80,30.74,30.53,30.56,30.75,30.52,30.57,30.46,30.21,30.32,30.42,30.44,30.36,30.41,30.49,30.40,30.47,30.59,30.76,30.74,30.82,31.01,30.96,31.05,31.16,31.24,31.10,31.23,31.23,31.09,31.21,31.26,31.16,31.09,31.19,31.28,31.20,31.25,31.22,31.17,31.18,31.27,31.23,31.20,31.26,31.28,31.23,31.22,31.03,31.16,31.11,31.05,30.94,31.10,30.96,30.96,30.90,30.98,30.93,30.92,30.87,31.01,30.95,30.88,30.91,30.85,30.77,30.73,30.78,30.80,30.85,30.82,30.87,30.89,30.94,30.84,31.01,31.01,31.02,31.11,31.13,31.16,31.21,31.21,31.19,31.20,31.28,31.23,31.22,31.24,31.25,31.23,31.30,31.23,31.19,31.26,31.23,31.15,31.09,31.19,31.09,31.00,31.03,30.99,30.88,30.89,30.94,30.85,30.65,30.80,30.87,30.57,30.56,30.73,30.67,30.44,30.50,30.66,30.42,30.44,30.59,30.57,30.31,30.28,29.98,29.71,30.09,30.18,29.87,29.91,30.24,30.07,29.65,30.07,30.19,29.96,29.96,30.18,30.20,30.06,30.26,30.51,30.08,30.23,29.83,29.77,30.17,29.78,29.45,29.68,29.89,29.95,29.51,29.94,30.03,30.21,30.00,30.17,30.36,30.31,30.35,30.48,30.48,30.65,30.66,30.90,30.86,30.86,30.73,30.65,30.63,30.53,30.57,30.44,30.47,30.35,30.38,30.34,30.00,30.22,30.00,30.21,30.31,30.01,30.09,30.38,30.41,30.39,30.49,30.51,30.47,30.58,30.71,30.65,30.49,30.76,30.49,30.32,30.65,30.68,30.45,30.48,30.77,30.79,30.72,30.50,30.63,30.62,30.41,30.29,30.59,30.56,30.31,30.51,30.73,30.41,30.69,30.51,30.52,30.74,30.75,30.45,30.72,30.56,30.25,30.60,30.32,30.03,29.96,29.61,29.35,29.04,29.39,28.87,28.86,29.27,28.76,28.73,28.92,28.58,28.27,28.33,28.66,28.82,28.09,28.47,29.07,28.60,28.69,29.10,29.12,29.24,29.11,29.39,29.67,29.65,29.50,29.83,30.08,30.11,30.31,30.30,30.51,30.28,30.49,30.35,30.49,30.34,29.99,30.24,30.32,29.83,29.76,29.97,30.01,29.03,29.27,29.78,29.42,29.10,29.40,29.91,29.55,29.12,29.61,29.81,29.87,29.79,29.15,29.55,29.95,29.79,29.46,29.79,30.06,29.87,29.81,30.03,30.09,29.45,29.80,30.29,30.31,29.89,30.31,30.54,30.43,30.29,30.35,26.79,25.35,23.59,22.36,20.87,20.16,19.58,19.01,18.41,17.84,18.46,17.42,16.48,16.99,16.99,17.34,15.49,15.98,14.01,12.75,12.21,11.52,11.70,11.59,10.19,9.51,8.38,8.17,8.03,6.91,7.27,7.88,7.08,6.48,7.05,7.26,6.72,6.37,6.89,7.14,6.52,5.88,6.50,6.50,5.98,5.87,6.45,6.33,5.71,5.57,6.36,5.54,5.34,5.63,6.37,5.28,6.39,6.72,7.03,6.85,7.45,7.48,6.61,7.29,7.89,7.25,6.85,7.54,8.12,7.10,7.48,8.41,8.17,7.59,8.19,8.84,8.46,8.32,9.42,9.66,8.65,9.77,9.44,9.84,8.89,9.07,8.42,8.24,7.32,6.83,6.65,7.82,7.48,6.87,7.09,8.49,7.47,7.04,8.78,8.76,8.05,9.18,9.18,9.22,8.70,8.65,7.90,7.86,7.76,7.77,6.95,8.18,8.18,7.57,8.54,8.99,7.99,8.56,7.60,7.05,7.87,7.41,6.17,6.49,7.28,6.21,5.68,6.11,6.14,5.15,5.51,4.93,5.41,5.16,6.33,5.99,6.13,6.21,6.21,6.61,6.98,6.98,7.27,7.95,7.49,6.98,7.56,7.85,7.15,7.27,8.05,8.15,7.61,7.16,6.87,6.93,6.60,6.04,6.47,6.39,6.03,5.86,6.12,5.63,5.35,5.50,5.72,5.80,5.27,4.94,4.89,5.04,5.07,5.50,5.24,4.95,5.24,5.34,5.15,5.52,5.44,5.52,5.57,5.58,6.14,6.31,6.12,6.66,7.09,6.98,7.18,7.58,8.17,7.98,9.18,8.22,7.63,7.20,7.24,7.22,6.65,6.07,6.09,5.81,5.61,5.54,5.30,5.03,4.95,4.85,4.31,4.30,4.00,3.58,3.74,3.77,2.67,2.43,3.49,3.25,2.14,3.06,3.65,2.82,3.19,3.59,3.83,3.50,3.40,3.68,3.86,3.76,3.25,3.26,3.53,3.17,2.71,3.31,3.43,2.99,2.98,3.40,3.37,3.22,3.31,3.68,3.64,4.22,4.09,4.54,4.02,4.67,4.28,3.84,4.03,4.51,3.99,3.68,4.24,4.30,3.76,3.70,4.37,3.92,3.49,4.06,4.27,3.76,3.77,4.39,4.22,4.68,4.46,4.76,4.66,4.16,4.53,4.82,4.46,4.11,4.71,4.76,4.21,4.40,5.12,4.67,4.23,4.83,5.40,4.94,4.83,5.38,4.92,4.17,4.10,4.59,4.11,4.29,5.13,4.91,4.28,4.91,5.50,4.86,5.44,5.21,4.59,4.62,4.37,4.01,3.90,4.19,3.96,3.48,3.63,3.74,3.89,3.51,3.81,4.18,3.82,4.37,4.69,4.96,4.31,4.80,4.55,4.08,4.64,5.10,4.64,4.29,4.71,5.46,5.32,6.28,6.01,4.88,5.29,6.04,5.05,4.72,5.47,5.81,5.04,4.67,4.42,4.48,4.36,3.94,3.86,4.10,3.81,3.27,3.66,3.74,3.33,3.09,3.44,3.51,3.08,3.05,2.73,2.64,2.28,2.35,2.15,2.65,2.82,2.82,3.19,3.05,3.21,3.10,3.70,3.66,4.03,4.29,4.36,4.42,4.74,5.12,5.08,5.31,5.81,6.01,6.94,6.61,5.73,5.90,6.13,5.44,4.77,5.34,4.98,4.27,4.07,4.51,4.22,3.51,3.69,3.52,2.92,2.83,3.04,2.77,2.25,2.31,2.60,2.31,1.90,2.46,2.67,2.13,2.16,2.66,2.75,2.34,2.86,3.18,3.00,2.92,2.55,3.03,3.00,2.57,2.63,3.09,2.89,2.44,2.79,3.21,3.12,2.38,3.00,3.31,3.02,2.58,3.18,2.94,2.44,2.65,2.96,2.67,2.15,2.37,2.58,2.09,1.72,2.19,2.18,1.60,1.67,2.05,1.86,1.40,1.90,2.06,1.75,1.50,1.99,2.33,1.99,2.49,2.43,2.58,1.95,1.67,1.66,1.65,1.38,1.16,1.17,1.21,1.01,0.81,0.76,0.84,0.96,1.09,0.98,1.23,1.35,1.40,1.47,1.73,1.84,1.92,2.36,2.67,2.45,2.73,2.52,2.91,2.63,2.03,2.30,2.46,1.98,1.73,2.16,2.56,2.47,2.05,2.51,2.56,1.61,1.70,2.45,2.26,1.98,2.38,2.72,2.69,3.40,3.76,3.75,4.41,4.20,3.79,4.53,4.47,4.24,5.11,5.39,5.10,5.67,5.24,4.69,5.12,5.42,5.02,5.61,6.13,5.64,5.13,5.71,5.57,4.84,4.64,4.36,3.64,4.08,4.09,3.45,3.25,3.95,3.86,3.10,3.44,4.02,3.62,3.12,3.83,4.05,3.56,3.64,4.16,4.43,4.03,4.56,4.45,4.94,4.70,5.28,5.11,4.57,5.00,5.44,5.03,4.55,5.30,5.62,4.95,5.13,5.96,5.79,5.37,5.97,6.34,6.23,6.04,6.75,7.26,8.04,7.59,6.55,6.82,7.55,6.76,6.08,6.82,7.17,6.48,6.02,6.67,6.68,5.92,5.85,6.62,6.43,5.70,6.02,6.80,6.24,5.80,7.04],[31.34,31.25,31.22,31.19,31.15,31.22,31.18,31.17,31.20,31.16,31.23,31.23,31.13,31.17,31.17,31.16,31.14,31.12,31.15,31.01,30.87,30.87,30.96,30.95,30.92,30.90,30.72,30.79,30.82,30.67,30.64,30.81,30.74,30.55,30.65,30.75,30.61,30.46,30.62,30.63,30.43,30.35,30.43,30.23,30.18,30.31,30.27,30.07,30.02,30.34,30.04,29.94,30.47,30.42,30.17,29.98,29.90,29.61,29.38,29.21,29.63,29.82,29.72,29.94,30.15,30.05,30.11,30.44,30.46,30.43,30.55,30.72,30.66,30.67,30.77,30.88,30.77,30.86,31.00,30.96,30.91,30.97,30.93,30.96,30.90,30.81,30.90,30.80,30.74,30.61,30.58,30.75,30.59,30.38,30.60,30.68,30.35,30.40,30.57,30.56,30.27,30.43,30.34,30.34,30.56,30.25,30.22,30.34,30.50,30.68,30.47,30.63,30.77,30.69,30.67,30.85,30.90,30.92,30.76,30.74,30.88,30.75,30.65,30.76,30.76,30.64,30.60,30.71,30.66,30.51,30.37,30.44,30.07,30.00,29.59,29.38,29.09,28.30,28.44,28.34,28.60,29.20,29.39,29.56,29.64,29.07,29.67,29.94,29.61,29.68,30.09,30.06,30.08,30.10,30.15,29.82,29.62,29.73,29.78,29.40,29.29,29.91,29.55,29.10,29.55,30.03,29.59,29.54,30.08,30.23,30.31,30.07,30.25,30.28,30.20,30.08,29.94,30.13,30.08,29.86,29.85,30.16,29.81,29.35,29.90,30.01,29.68,29.50,30.16,30.03,29.65,29.79,30.21,29.88,29.94,29.73,29.64,29.32,29.54,29.75,29.13,28.97,29.60,29.69,29.06,29.17,29.90,29.60,29.00,29.71,29.95,29.79,29.73,30.11,30.01,29.86,30.14,30.14,30.18,30.17,30.32,30.28,30.30,30.32,30.40,30.55,30.59,30.62,30.68,30.80,30.72,30.73,30.66,30.69,30.70,30.76,30.50,30.71,30.83,30.80,30.55,30.75,30.80,30.80,30.71,30.73,30.85,30.90,30.93,31.04,31.03,31.11,30.92,30.80,30.90,30.90,30.73,30.73,30.83,30.71,30.69,30.70,30.58,30.48,30.55,30.52,30.46,30.35,30.38,30.55,30.43,30.51,30.38,30.48,30.51,30.32,30.31,30.51,30.51,30.24,30.50,30.70,30.60,30.46,30.68,30.75,30.59,30.59,30.89,30.92,30.73,30.97,30.99,30.76,30.75,30.89,30.78,30.71,30.82,30.75,30.51,30.59,30.78,30.56,30.56,30.48,30.21,30.40,30.45,30.38,30.39,30.39,30.44,30.41,30.44,30.54,30.76,30.70,30.82,30.99,30.94,31.02,31.10,31.20,31.06,31.21,31.19,31.08,31.19,31.26,31.19,31.08,31.20,31.26,31.20,31.26,31.24,31.18,31.11,31.27,31.23,31.17,31.21,31.27,31.22,31.17,31.01,31.15,31.06,31.00,30.89,31.09,30.89,30.90,30.85,30.95,30.86,30.87,30.85,30.97,30.93,30.86,30.89,30.84,30.76,30.67,30.71,30.75,30.82,30.78,30.78,30.83,30.89,30.83,30.97,30.90,30.98,31.08,31.12,31.12,31.16,31.19,31.11,31.15,31.28,31.22,31.28,31.26,31.24,31.21,31.27,31.15,31.18,31.25,31.23,31.13,31.07,31.16,31.05,30.96,31.04,30.98,30.85,30.88,30.94,30.84,30.62,30.79,30.89,30.58,30.60,30.78,30.74,30.49,30.57,30.73,30.47,30.48,30.67,30.63,30.30,30.31,30.00,29.77,30.05,30.15,29.89,29.94,30.27,30.14,29.70,30.13,30.21,30.06,30.02,30.28,30.22,30.11,30.32,30.54,30.10,30.22,29.88,29.83,30.08,29.84,29.47,29.58,29.77,29.93,29.56,29.77,29.98,30.11,29.90,30.20,30.39,30.26,30.23,30.48,30.55,30.68,30.67,30.91,30.87,30.85,30.75,30.68,30.67,30.57,30.54,30.46,30.48,30.35,30.29,30.33,30.36,29.65,29.99,30.22,30.27,29.90,30.10,30.38,30.39,30.28,30.46,30.52,30.38,30.54,30.70,30.66,30.54,30.80,30.57,30.37,30.64,30.70,30.42,30.46,30.73,30.77,30.69,30.53,30.63,30.63,30.46,30.36,30.60,30.54,30.36,30.54,30.70,30.45,30.72,30.57,30.61,30.78,30.78,30.50,30.72,30.56,30.26,30.55,30.23,30.05,29.95,29.66,29.34,29.21,29.52,29.12,29.02,29.47,29.03,28.99,29.17,28.84,28.61,28.65,28.92,28.84,28.38,28.71,29.16,28.74,28.93,29.19,29.21,29.30,29.29,29.38,29.64,29.58,29.53,29.81,30.03,30.06,30.31,30.36,30.55,30.29,30.53,30.37,30.52,30.37,29.95,30.23,30.37,29.88,29.70,30.05,30.09,29.23,29.42,29.88,29.52,29.24,29.53,29.95,29.66,29.31,29.74,29.91,29.99,29.95,29.33,29.67,30.05,29.90,29.57,29.82,30.09,29.93,29.85,30.02,30.07,29.55,29.72,30.24,30.30,29.91,30.25,30.47,30.42,30.25,30.30,26.92,25.48,23.59,22.77,21.13,20.45,19.93,19.25,18.61,17.80,18.66,17.77,16.35,17.33,17.28,17.51,15.80,15.92,14.17,12.63,11.98,11.20,11.75,11.56,10.19,9.55,8.36,7.81,7.68,6.72,6.90,7.49,6.67,6.30,6.72,6.75,6.44,6.36,6.65,6.84,6.20,5.93,6.28,6.29,6.09,6.30,6.24,6.33,6.34,5.97,6.26,6.01,5.88,6.11,6.58,5.76,6.55,6.70,7.03,6.71,7.45,7.44,6.44,7.13,7.94,7.20,6.77,7.51,8.11,7.07,7.19,8.16,8.03,7.35,7.89,8.57,8.06,7.92,9.00,9.28,8.24,9.12,9.04,9.42,8.45,8.62,8.03,7.84,7.09,6.78,6.64,7.53,7.25,6.85,7.13,8.33,7.42,7.24,8.50,8.78,8.16,8.85,9.07,9.23,8.40,8.50,8.22,7.85,7.71,7.92,6.86,8.04,8.17,7.67,8.29,8.77,7.77,8.42,7.63,6.94,7.72,7.03,6.27,6.51,7.16,6.08,5.88,6.31,6.18,5.30,5.77,4.91,5.22,5.54,6.16,6.14,6.06,6.16,6.28,6.79,7.16,6.79,6.99,7.54,7.05,6.48,6.85,7.35,6.77,6.61,7.41,7.69,7.32,6.64,6.48,6.69,6.21,6.06,6.08,6.17,5.96,6.06,6.15,5.93,5.32,5.88,6.28,5.86,5.00,5.55,4.55,5.22,5.04,5.48,5.31,4.97,5.29,5.62,5.14,4.99,5.51,5.44,5.31,5.60,5.60,5.93,5.79,6.01,6.46,6.58,6.72,6.89,7.65,7.53,8.70,7.79,7.10,6.75,7.03,6.82,6.42,6.06,6.09,5.48,5.36,5.54,5.08,4.74,4.46,4.28,3.77,3.76,3.47,3.06,3.57,3.48,2.64,2.55,3.39,3.44,2.39,2.89,3.18,3.05,3.11,3.75,4.10,3.62,3.48,3.93,3.96,4.10,3.39,3.23,3.75,3.64,3.20,3.34,3.60,3.40,3.03,3.43,3.65,3.29,3.42,3.77,3.90,4.31,4.28,4.73,4.27,4.78,4.33,3.96,4.27,4.46,4.02,3.88,4.24,4.18,3.69,3.88,4.32,3.99,3.61,4.23,4.48,3.91,3.86,4.74,4.55,4.90,4.58,4.89,4.70,4.22,4.59,4.76,4.56,4.32,4.69,4.61,4.37,4.47,4.89,4.60,4.39,4.77,5.28,4.87,4.96,5.41,5.01,4.30,4.32,4.68,4.31,4.48,5.05,4.92,4.45,4.82,5.26,4.79,5.12,5.03,4.43,4.46,4.34,4.07,3.82,4.20,3.99,3.40,3.50,3.77,4.04,3.74,4.03,4.37,4.05,4.55,4.85,5.16,4.48,5.08,4.75,4.32,4.77,5.29,4.88,4.50,4.94,5.59,5.48,6.24,5.99,5.09,5.40,6.06,5.32,4.95,5.65,5.86,5.27,4.77,4.57,4.61,4.54,4.18,4.18,4.28,3.97,3.56,3.88,3.97,3.62,3.33,3.59,3.63,3.34,3.23,3.15,2.86,2.47,2.68,2.52,2.86,3.20,3.05,3.15,3.50,3.65,3.78,3.85,3.83,4.20,4.27,4.38,4.52,4.79,5.09,5.20,5.51,5.79,5.94,6.74,6.36,5.75,5.86,6.02,5.43,4.89,5.36,5.03,4.29,4.16,4.50,4.13,3.56,3.75,3.42,3.04,2.92,3.05,2.66,2.19,2.45,2.57,2.16,1.97,2.48,2.37,2.01,2.11,2.59,2.41,2.16,2.72,2.82,2.72,2.72,2.30,2.64,2.61,2.24,2.13,2.49,2.49,2.00,2.26,2.59,2.35,2.11,2.40,2.61,2.36,2.16,2.62,2.47,2.09,2.23,2.44,2.22,1.84,2.00,2.01,1.70,1.46,1.80,1.82,1.35,1.42,1.77,1.72,1.33,1.90,2.03,1.70,1.55,2.03,2.39,2.08,2.62,2.58,2.55,2.07,1.90,1.86,1.75,1.44,1.34,1.29,1.19,1.03,0.96,0.80,0.76,0.81,0.95,0.96,1.02,1.16,1.31,1.40,1.50,1.68,1.76,2.17,2.43,2.21,2.39,2.18,2.54,2.28,1.82,2.04,2.16,1.83,1.64,2.02,2.48,2.40,2.00,2.51,2.30,1.59,1.61,2.16,1.98,1.71,2.01,2.37,2.30,2.82,2.94,3.20,3.94,3.77,3.23,3.89,3.87,3.64,4.44,4.70,4.48,5.12,4.64,4.11,4.63,4.81,4.44,5.04,5.65,5.06,4.61,5.07,5.04,4.31,4.16,3.93,3.31,3.57,3.52,3.02,2.76,3.21,3.14,2.48,2.79,3.29,2.95,2.55,3.05,3.43,2.97,3.01,3.50,3.77,3.40,3.98,3.91,4.34,4.20,4.72,4.52,4.07,4.49,4.72,4.44,4.06,4.74,5.01,4.41,4.69,5.36,5.20,4.85,5.42,5.75,5.53,5.37,6.14,6.65,7.45,7.04,5.96,6.27,7.02,6.09,5.49,6.16,6.49,5.78,5.37,5.93,5.92,5.28,5.17,5.88,5.60,4.94,5.20,5.79,5.42,5.09,6.71],[31.25,31.19,31.18,31.12,31.11,31.16,31.12,31.10,31.13,31.08,31.15,31.17,31.06,31.12,31.10,31.10,31.03,31.05,31.07,30.93,30.77,30.78,30.85,30.83,30.80,30.80,30.64,30.74,30.75,30.64,30.55,30.74,30.71,30.49,30.61,30.70,30.62,30.38,30.59,30.56,30.33,30.29,30.34,30.16,29.96,30.16,30.14,29.78,29.88,30.19,29.89,29.86,30.37,30.31,30.11,30.00,29.83,29.49,29.27,29.19,29.60,29.80,29.60,29.83,30.13,29.92,29.94,30.35,30.40,30.36,30.48,30.66,30.58,30.59,30.71,30.84,30.69,30.80,30.95,30.93,30.85,30.93,30.87,30.92,30.80,30.70,30.82,30.73,30.73,30.48,30.53,30.71,30.51,30.29,30.52,30.61,30.35,30.35,30.41,30.56,30.25,30.47,30.32,30.34,30.50,30.22,30.13,30.30,30.46,30.63,30.43,30.62,30.71,30.54,30.52,30.75,30.89,30.86,30.72,30.79,30.93,30.70,30.62,30.81,30.67,30.62,30.59,30.68,30.65,30.44,30.32,30.37,30.10,29.86,29.44,29.24,28.89,27.94,28.21,28.17,28.50,29.04,29.27,29.44,29.55,28.86,29.52,29.82,29.43,29.49,29.98,29.96,29.92,29.99,30.01,29.71,29.51,29.49,29.64,29.26,28.97,29.56,29.28,28.96,29.34,29.85,29.77,29.45,30.16,30.16,30.36,29.89,30.09,30.10,30.09,29.95,29.69,29.99,30.05,29.49,29.69,30.00,29.74,29.14,29.76,29.85,29.56,29.31,30.03,29.89,29.45,29.63,30.03,29.70,29.78,29.57,29.48,29.13,29.32,29.56,29.03,28.83,29.44,29.52,28.84,28.86,29.79,29.22,28.55,29.59,29.81,29.34,29.70,30.06,29.82,29.97,29.99,29.87,29.98,30.16,30.08,30.07,30.24,30.27,30.35,30.47,30.52,30.63,30.59,30.76,30.62,30.69,30.61,30.63,30.57,30.60,30.57,30.52,30.71,30.72,30.55,30.61,30.73,30.74,30.64,30.62,30.81,30.86,30.87,31.00,30.93,31.03,30.87,30.73,30.84,30.85,30.56,30.56,30.74,30.58,30.46,30.52,30.47,30.32,30.38,30.44,30.29,30.14,30.27,30.53,30.36,30.42,30.23,30.34,30.43,30.18,30.20,30.47,30.44,30.13,30.42,30.64,30.52,30.38,30.66,30.70,30.49,30.51,30.86,30.89,30.68,30.94,30.96,30.69,30.67,30.86,30.72,30.65,30.81,30.70,30.40,30.50,30.74,30.50,30.52,30.43,30.07,30.32,30.35,30.30,30.28,30.30,30.38,30.27,30.46,30.53,30.73,30.67,30.77,30.98,30.89,31.00,31.07,31.16,31.02,31.17,31.16,31.01,31.15,31.23,31.13,30.96,31.12,31.23,31.15,31.24,31.21,31.11,31.07,31.22,31.17,31.13,31.18,31.18,31.15,31.10,30.97,31.04,30.98,30.97,30.83,31.02,30.82,30.82,30.75,30.89,30.82,30.80,30.78,30.92,30.89,30.85,30.88,30.80,30.79,30.58,30.66,30.77,30.77,30.71,30.85,30.85,30.83,30.79,30.94,30.83,30.94,31.08,31.07,31.06,31.12,31.14,31.10,31.12,31.23,31.19,31.26,31.25,31.18,31.19,31.26,31.15,31.13,31.22,31.21,31.08,30.99,31.16,31.02,30.92,31.04,30.99,30.82,30.85,30.93,30.83,30.55,30.77,30.91,30.53,30.50,30.76,30.70,30.43,30.46,30.70,30.42,30.34,30.61,30.58,30.17,30.18,29.94,29.66,29.97,30.16,30.06,29.86,30.11,30.25,29.84,30.08,30.07,30.08,29.96,30.24,30.16,30.00,30.19,30.50,29.97,30.11,29.86,29.75,29.97,29.93,29.61,29.62,29.83,30.05,29.65,29.84,30.02,30.22,29.87,30.11,30.25,30.12,30.10,30.40,30.45,30.56,30.63,30.87,30.88,30.81,30.72,30.61,30.61,30.51,30.45,30.38,30.38,30.24,30.15,30.28,30.21,30.01,29.35,30.21,30.17,29.77,30.06,30.26,30.31,30.19,30.40,30.46,30.37,30.54,30.67,30.66,30.45,30.76,30.50,30.28,30.59,30.69,30.35,30.36,30.69,30.72,30.61,30.43,30.52,30.56,30.27,30.26,30.55,30.44,30.28,30.46,30.72,30.40,30.71,30.55,30.54,30.76,30.76,30.46,30.68,30.50,30.19,30.53,30.15,30.06,29.98,29.80,29.40,29.23,29.61,29.11,29.20,29.53,29.14,28.97,29.13,28.82,28.70,28.66,28.83,28.76,28.29,28.68,29.07,28.68,28.95,29.12,29.39,29.25,29.28,29.43,29.71,29.70,29.60,29.81,29.99,30.00,30.24,30.30,30.52,30.25,30.50,30.33,30.48,30.34,29.90,30.17,30.35,29.83,29.60,29.97,30.01,29.23,29.31,29.86,29.59,29.28,29.50,29.98,29.70,29.28,29.78,29.93,30.01,29.94,29.40,29.75,30.02,29.94,29.64,29.90,30.11,29.95,29.78,30.11,30.11,29.51,29.77,30.29,30.30,29.83,30.24,30.48,30.39,30.27,30.27,27.02,25.56,23.71,22.75,21.19,20.69,19.97,19.27,18.63,18.21,18.79,17.76,16.32,17.34,17.19,17.54,15.91,16.10,14.30,12.79,12.26,11.79,12.03,12.01,10.41,9.85,8.53,7.99,8.26,7.37,7.80,8.03,7.11,7.04,7.59,7.23,6.86,6.82,6.90,7.34,6.61,6.13,6.99,6.93,6.18,7.02,7.06,6.69,6.56,6.27,6.63,6.04,5.89,6.08,6.61,6.08,7.02,7.51,7.69,7.61,8.04,8.12,7.31,7.88,8.56,7.86,7.71,8.15,8.88,7.77,8.02,8.83,8.67,8.03,8.43,8.92,8.47,8.50,8.85,9.17,8.74,9.23,9.35,9.59,9.10,9.10,8.51,8.57,7.76,7.65,7.20,8.28,7.78,7.60,7.59,8.90,7.89,7.69,9.06,9.40,8.54,9.70,9.37,9.39,9.22,9.11,8.47,8.22,7.91,8.42,7.47,8.27,8.63,8.46,8.83,9.26,8.49,9.15,8.11,7.53,8.62,7.45,6.49,6.76,7.72,6.29,6.11,6.76,6.53,5.82,5.94,4.78,5.50,6.26,6.55,6.75,6.57,6.33,6.52,6.82,7.32,7.04,7.19,7.43,7.32,6.84,7.18,7.41,7.13,7.18,7.63,7.84,7.52,7.04,6.91,7.15,6.67,6.28,6.30,6.55,6.71,6.19,6.47,6.48,5.60,5.94,6.26,6.27,4.85,5.47,5.10,5.68,4.92,5.43,5.13,4.89,5.64,5.45,5.51,5.44,5.76,5.55,5.49,5.79,5.85,6.00,6.03,6.36,6.75,6.79,6.81,7.20,7.87,7.67,8.70,7.82,7.18,6.98,7.25,6.82,6.54,6.08,6.18,6.10,5.69,5.64,5.38,5.15,4.86,4.59,4.15,4.36,3.70,3.26,3.66,3.65,2.45,2.83,3.93,2.76,2.23,3.39,3.99,3.15,3.33,3.70,4.38,3.44,3.27,4.00,4.00,4.01,3.32,3.29,3.73,3.48,2.82,3.57,3.56,3.16,3.12,3.43,3.48,3.39,3.44,3.66,3.80,4.24,4.21,4.58,4.35,4.73,4.36,3.95,4.39,4.51,3.98,3.83,4.34,4.19,3.72,3.88,4.27,3.86,3.72,4.27,4.20,4.22,3.93,4.53,4.63,4.82,4.43,4.96,4.82,4.19,4.45,4.96,4.58,4.18,4.52,4.71,4.31,4.29,4.91,4.67,4.18,4.67,5.02,4.76,4.70,5.10,4.83,4.30,4.21,4.62,4.21,4.43,4.97,4.86,4.29,4.68,5.11,4.63,4.98,4.97,4.41,4.37,4.20,4.04,3.93,4.15,3.98,3.67,3.60,3.78,3.91,3.66,3.92,4.28,3.88,4.48,4.73,4.89,4.44,4.74,4.50,4.20,4.54,4.97,4.72,4.66,4.83,5.22,5.22,5.89,5.66,5.04,5.33,5.84,5.20,5.05,5.50,5.62,5.21,4.71,4.45,4.67,4.67,4.02,4.04,4.30,4.05,3.31,3.83,3.96,3.48,3.12,3.50,3.42,3.20,3.06,3.10,2.77,2.30,2.56,2.38,2.59,2.77,3.07,2.88,3.15,3.48,3.45,3.49,3.82,4.05,4.08,4.32,4.57,4.71,4.95,5.20,5.51,5.59,5.67,6.46,6.15,5.63,5.67,5.76,5.39,4.91,5.12,4.78,4.30,4.11,4.28,3.90,3.45,3.60,3.31,2.90,2.82,2.99,2.53,2.16,2.46,2.63,2.12,1.99,2.55,2.44,2.02,2.23,2.72,2.50,2.28,2.85,3.06,2.75,2.72,2.21,2.58,2.76,2.25,2.03,2.50,2.47,1.98,2.24,2.48,2.26,1.95,2.20,2.45,2.20,1.98,2.38,2.24,1.91,2.06,2.28,2.09,1.70,1.87,1.97,1.64,1.34,1.77,1.77,1.30,1.36,1.86,1.60,1.40,1.90,1.97,1.75,1.67,2.08,2.37,2.08,2.47,2.55,2.51,2.08,1.94,1.91,1.82,1.49,1.44,1.48,1.29,1.05,1.02,1.02,0.80,0.76,0.81,0.91,0.98,0.94,1.12,1.31,1.31,1.39,1.67,2.06,2.24,2.03,2.15,1.97,2.18,1.97,1.56,1.75,1.88,1.57,1.42,1.89,2.26,2.30,2.01,2.36,2.05,1.51,1.47,1.91,1.76,1.41,1.82,2.10,2.01,2.48,2.73,2.96,3.45,3.32,2.92,3.48,3.57,3.45,4.12,4.40,4.31,4.85,4.49,3.98,4.47,4.67,4.41,4.95,5.51,5.06,4.54,5.02,4.92,4.22,4.03,3.79,3.20,3.44,3.43,2.99,2.61,3.23,3.13,2.35,2.73,3.16,2.82,2.45,2.86,3.10,2.75,2.74,3.20,3.53,3.17,3.69,3.69,4.15,4.12,4.49,4.20,3.65,4.35,4.56,4.26,4.00,4.56,4.71,4.32,4.57,5.22,5.03,4.86,5.20,5.69,5.46,5.25,6.04,6.46,7.27,6.82,5.93,6.28,6.70,5.89,5.42,6.00,6.26,5.66,5.25,5.73,5.70,5.05,4.95,5.63,5.50,4.78,5.10,5.67,5.20,4.77,6.42],[31.25,31.20,31.19,31.12,31.10,31.13,31.09,31.08,31.07,31.08,31.15,31.14,31.03,31.10,31.09,31.09,31.05,31.06,31.09,30.96,30.83,30.82,30.91,30.92,30.89,30.87,30.69,30.77,30.77,30.64,30.58,30.74,30.72,30.53,30.60,30.72,30.62,30.41,30.62,30.57,30.40,30.31,30.39,30.18,30.06,30.20,30.21,29.91,29.76,30.17,29.89,29.78,30.28,30.21,30.06,29.97,29.80,29.56,29.54,29.22,29.70,29.85,29.72,29.87,30.18,30.06,30.07,30.37,30.43,30.39,30.51,30.69,30.61,30.64,30.73,30.86,30.69,30.83,30.97,30.94,30.85,30.94,30.89,30.91,30.84,30.70,30.84,30.73,30.73,30.50,30.53,30.68,30.49,30.32,30.56,30.55,30.31,30.34,30.30,30.54,30.28,30.53,30.40,30.36,30.49,30.30,30.22,30.33,30.49,30.62,30.42,30.54,30.65,30.41,30.43,30.73,30.84,30.84,30.73,30.80,30.88,30.64,30.63,30.83,30.58,30.56,30.59,30.69,30.57,30.45,30.31,30.46,30.04,29.73,29.47,29.39,28.86,27.82,28.15,27.82,28.29,28.82,29.19,29.32,29.42,28.80,29.43,29.73,29.40,29.46,29.95,29.88,29.96,29.99,30.07,29.77,29.44,29.51,29.73,29.32,28.81,29.55,29.35,28.92,29.29,29.81,29.75,29.40,30.06,30.16,30.45,29.92,30.11,30.17,30.11,30.04,29.81,29.97,30.02,29.67,29.63,30.06,29.71,28.99,29.77,29.86,29.52,29.25,30.03,29.91,29.38,29.59,30.04,29.72,29.77,29.54,29.43,29.09,29.31,29.57,28.92,28.80,29.45,29.55,28.73,29.02,29.81,29.34,28.58,29.54,29.91,29.44,29.50,30.18,29.97,29.96,29.94,29.99,30.09,30.18,30.24,30.13,30.24,30.14,30.36,30.54,30.54,30.63,30.73,30.83,30.69,30.76,30.64,30.58,30.65,30.70,30.60,30.55,30.77,30.78,30.59,30.63,30.76,30.76,30.66,30.66,30.78,30.87,30.91,31.01,30.93,31.05,30.87,30.73,30.83,30.85,30.58,30.60,30.77,30.60,30.47,30.56,30.48,30.35,30.43,30.42,30.25,30.17,30.30,30.46,30.35,30.39,30.18,30.34,30.39,30.14,30.21,30.44,30.41,30.16,30.48,30.65,30.45,30.44,30.71,30.75,30.50,30.53,30.88,30.90,30.67,30.96,30.97,30.69,30.67,30.87,30.75,30.67,30.82,30.74,30.47,30.55,30.77,30.53,30.55,30.49,30.10,30.35,30.42,30.32,30.24,30.28,30.37,30.29,30.46,30.57,30.73,30.67,30.77,30.99,30.89,31.00,31.10,31.17,31.02,31.19,31.15,30.99,31.16,31.24,31.12,31.00,31.13,31.23,31.15,31.21,31.18,31.11,31.10,31.22,31.16,31.12,31.23,31.21,31.19,31.19,30.99,31.09,31.01,30.98,30.86,31.03,30.83,30.90,30.74,30.87,30.83,30.83,30.78,30.90,30.88,30.83,30.86,30.84,30.78,30.59,30.71,30.77,30.80,30.77,30.93,30.85,30.85,30.88,30.97,30.87,31.01,31.11,31.09,31.10,31.21,31.20,31.14,31.14,31.26,31.20,31.22,31.22,31.18,31.19,31.25,31.20,31.16,31.21,31.21,31.06,30.99,31.13,31.06,30.92,31.00,30.99,30.88,30.85,30.91,30.89,30.58,30.77,30.90,30.58,30.52,30.73,30.71,30.44,30.46,30.68,30.41,30.40,30.56,30.53,30.28,30.20,29.90,29.65,29.94,30.12,29.88,29.84,30.20,30.09,29.67,30.07,30.15,30.03,29.89,30.14,30.13,29.99,30.15,30.48,29.97,30.11,29.79,29.71,29.96,29.83,29.45,29.46,29.80,29.86,29.43,29.80,29.92,30.13,29.81,30.20,30.34,30.17,30.30,30.44,30.49,30.58,30.60,30.86,30.85,30.82,30.71,30.65,30.59,30.56,30.53,30.41,30.44,30.32,30.32,30.33,30.24,30.09,29.90,29.86,30.19,29.81,29.96,30.34,30.29,30.18,30.40,30.41,30.36,30.51,30.63,30.61,30.45,30.70,30.45,30.24,30.59,30.71,30.46,30.45,30.75,30.74,30.63,30.40,30.61,30.60,30.35,30.33,30.62,30.51,30.38,30.52,30.69,30.42,30.68,30.50,30.49,30.71,30.72,30.40,30.67,30.49,30.19,30.55,30.25,30.02,30.00,29.77,29.30,29.12,29.59,28.84,28.95,29.28,28.80,28.82,28.83,28.39,28.39,28.20,28.48,28.66,28.05,28.45,28.98,28.55,28.68,29.05,29.15,29.18,29.09,29.37,29.62,29.61,29.60,29.77,29.99,30.04,30.24,30.23,30.51,30.21,30.49,30.33,30.49,30.37,29.97,30.19,30.35,29.83,29.68,29.94,30.03,29.05,29.25,29.78,29.45,29.17,29.36,29.90,29.53,29.04,29.58,29.74,29.86,29.78,29.17,29.52,29.91,29.79,29.49,29.76,30.04,29.87,29.76,30.11,30.15,29.47,29.85,30.31,30.32,29.87,30.31,30.51,30.40,30.23,30.24,26.67,25.08,23.12,22.21,20.76,20.22,19.60,19.00,18.61,17.96,18.65,17.64,16.47,16.98,16.91,17.35,15.87,15.71,14.25,12.29,11.80,11.30,12.01,11.85,10.27,9.57,8.37,7.82,7.94,6.88,7.64,7.72,6.57,6.42,7.40,6.79,6.25,6.17,6.60,6.99,6.20,5.99,7.12,6.89,6.64,7.01,7.17,7.55,6.49,6.15,7.34,6.44,5.69,6.04,6.91,5.89,6.98,7.44,7.60,8.01,7.84,8.12,7.52,7.93,8.41,7.93,7.79,7.84,8.47,7.70,7.75,8.46,8.64,7.68,8.08,8.63,8.38,8.31,8.80,9.10,8.40,9.23,9.20,9.51,8.94,9.07,8.20,8.31,7.43,7.55,6.97,8.03,7.83,7.78,7.39,8.83,8.00,7.17,9.15,9.29,8.39,9.32,9.39,9.61,9.24,9.12,8.28,8.07,7.98,8.36,7.39,8.75,8.78,8.25,8.84,9.10,8.39,8.86,7.98,7.43,8.29,7.43,6.20,6.70,7.61,6.70,6.13,6.81,6.77,5.65,5.77,4.58,5.39,5.99,7.02,6.84,6.78,6.51,6.61,6.68,6.81,6.83,7.27,7.47,7.28,6.94,7.26,7.40,7.16,7.35,7.41,7.65,7.28,6.78,6.64,7.15,6.99,6.49,6.98,6.74,6.36,7.05,7.33,6.17,5.86,6.15,6.21,6.16,5.35,5.44,4.60,5.63,4.92,5.41,4.70,5.02,5.34,5.88,5.32,5.31,5.89,5.79,5.31,5.71,6.06,5.97,6.09,6.74,6.49,6.55,7.02,7.20,7.62,7.59,8.98,7.86,7.37,7.08,7.11,7.06,6.80,6.19,5.95,5.72,5.97,5.67,5.35,5.10,5.27,5.06,4.51,4.61,4.28,3.62,3.91,4.10,3.02,3.45,3.62,2.94,2.49,3.40,3.90,2.89,3.20,3.48,4.04,3.32,3.30,3.90,4.00,4.09,3.29,3.28,3.75,3.42,2.95,3.52,3.66,3.23,3.28,3.50,3.57,3.46,3.54,3.80,3.85,4.23,4.30,4.48,4.24,4.56,4.32,3.93,4.36,4.42,3.99,3.88,4.18,4.17,3.75,3.85,4.21,3.97,3.78,4.32,4.41,4.15,3.78,4.75,4.77,4.91,4.71,4.95,4.69,4.14,4.65,4.85,4.39,4.14,4.54,4.49,4.16,4.32,4.70,4.54,4.25,4.61,4.86,4.68,4.56,5.03,4.75,4.24,4.21,4.53,4.16,4.45,4.87,4.74,4.41,4.70,4.97,4.53,4.84,4.75,4.25,4.37,4.25,4.01,3.75,4.14,4.06,3.65,3.67,3.90,3.88,3.63,3.93,4.21,3.89,4.39,4.63,4.83,4.37,4.71,4.45,4.11,4.47,4.87,4.61,4.44,4.70,5.15,5.12,5.78,5.55,4.97,5.20,5.73,5.11,4.77,5.36,5.52,5.10,4.53,4.41,4.55,4.50,3.95,4.04,4.19,3.89,3.33,3.85,3.89,3.47,3.26,3.65,3.58,3.35,3.30,3.31,2.88,2.54,2.64,2.50,2.76,2.77,3.12,2.59,3.12,3.35,3.40,3.63,3.63,3.84,4.09,4.19,4.33,4.54,4.78,5.01,5.32,5.48,5.60,6.32,6.03,5.48,5.57,5.62,5.13,4.76,5.06,4.67,4.27,4.04,4.30,3.98,3.47,3.67,3.35,2.96,2.95,3.13,2.59,2.33,2.57,2.65,2.23,2.12,2.67,2.61,2.15,2.40,2.93,2.65,2.42,3.00,3.22,2.93,2.96,2.58,2.87,2.86,2.62,2.43,2.78,2.71,2.36,2.52,2.84,2.65,2.00,2.56,2.72,2.25,2.06,2.50,2.25,1.96,2.15,2.49,2.23,1.81,2.13,2.24,1.86,1.52,1.96,2.02,1.42,1.59,2.00,1.84,1.52,2.04,2.11,1.85,1.77,2.17,2.45,2.22,2.56,2.66,2.65,2.23,1.99,2.00,1.88,1.64,1.50,1.51,1.43,1.13,1.01,1.06,0.95,0.79,0.76,0.81,0.92,0.92,0.90,1.14,1.25,1.25,1.45,1.85,2.09,1.81,2.03,1.87,2.05,1.87,1.46,1.63,1.77,1.45,1.21,1.65,2.11,2.12,1.81,2.33,1.96,1.35,1.34,1.80,1.65,1.28,1.75,2.08,2.04,2.63,2.86,3.04,3.51,3.41,3.07,3.60,3.67,3.61,4.23,4.51,4.43,4.94,4.62,4.19,4.57,4.73,4.37,4.88,5.34,5.09,4.50,5.00,4.91,4.36,4.25,3.94,3.35,3.67,3.61,3.20,2.88,3.39,3.21,2.78,3.12,3.31,3.22,2.78,3.17,3.35,3.10,3.07,3.40,3.72,3.34,3.90,3.83,4.35,4.30,4.83,4.44,3.93,4.56,4.82,4.27,4.12,4.75,4.96,4.42,4.78,5.38,5.07,4.88,5.35,5.69,5.44,5.31,6.03,6.42,7.24,6.72,5.87,6.09,6.69,5.97,5.45,6.00,6.27,5.67,5.28,5.82,5.81,5.27,5.21,5.73,5.58,5.00,5.26,5.76,5.42,5.02,6.21],[31.33,31.28,31.26,31.22,31.19,31.24,31.20,31.20,31.21,31.19,31.24,31.24,31.18,31.24,31.21,31.20,31.19,31.20,31.20,31.12,31.00,30.96,31.05,31.03,31.01,30.99,30.84,30.88,30.91,30.79,30.72,30.87,30.84,30.63,30.71,30.83,30.74,30.56,30.72,30.67,30.45,30.44,30.48,30.29,30.23,30.41,30.35,30.06,30.21,30.45,30.20,30.12,30.66,30.54,30.28,30.06,29.94,29.63,29.46,29.28,29.71,29.88,29.80,29.95,30.19,30.15,30.15,30.47,30.50,30.53,30.57,30.76,30.70,30.75,30.82,30.93,30.83,30.92,31.03,31.03,30.99,31.04,30.97,31.01,30.92,30.86,30.94,30.85,30.83,30.69,30.68,30.80,30.66,30.46,30.69,30.70,30.43,30.51,30.58,30.65,30.29,30.53,30.36,30.42,30.52,30.25,30.22,30.35,30.49,30.70,30.58,30.66,30.75,30.69,30.66,30.83,30.91,30.93,30.85,30.88,30.92,30.78,30.73,30.84,30.73,30.74,30.68,30.78,30.68,30.60,30.40,30.45,30.21,30.07,29.62,29.53,29.08,28.36,28.51,28.26,28.61,29.16,29.45,29.57,29.67,29.01,29.71,29.96,29.57,29.62,30.11,30.04,30.05,30.13,30.16,29.83,29.58,29.65,29.85,29.41,29.33,29.89,29.51,29.26,29.69,30.13,29.83,29.79,30.12,30.39,30.48,30.15,30.37,30.40,30.40,30.28,30.08,30.22,30.24,29.85,29.90,30.17,29.85,29.28,29.93,29.98,29.65,29.55,30.16,30.06,29.69,29.84,30.25,29.95,29.90,29.75,29.70,29.34,29.52,29.81,29.23,29.11,29.65,29.74,28.95,29.29,29.96,29.59,28.95,29.74,30.06,29.78,29.81,30.16,29.99,30.07,30.06,30.10,30.33,30.38,30.41,30.35,30.42,30.54,30.52,30.70,30.64,30.62,30.72,30.90,30.88,30.89,30.75,30.73,30.81,30.86,30.59,30.78,30.95,30.86,30.66,30.84,30.91,30.86,30.81,30.78,30.92,30.98,31.01,31.14,31.10,31.18,31.04,30.91,30.99,31.01,30.82,30.88,30.94,30.83,30.74,30.86,30.72,30.64,30.67,30.69,30.57,30.44,30.54,30.66,30.61,30.61,30.53,30.53,30.61,30.45,30.43,30.59,30.64,30.40,30.62,30.79,30.70,30.60,30.84,30.87,30.70,30.70,30.98,31.03,30.81,31.08,31.11,30.85,30.81,30.96,30.84,30.79,30.90,30.83,30.61,30.71,30.85,30.62,30.66,30.61,30.32,30.42,30.54,30.55,30.48,30.45,30.60,30.55,30.61,30.70,30.83,30.80,30.87,31.05,30.99,31.12,31.19,31.26,31.17,31.26,31.24,31.15,31.24,31.30,31.22,31.13,31.22,31.29,31.23,31.28,31.26,31.22,31.19,31.28,31.26,31.23,31.27,31.27,31.26,31.27,31.10,31.19,31.12,31.08,30.99,31.15,30.97,30.97,30.92,31.01,30.96,30.94,30.90,31.05,30.99,30.94,30.93,30.88,30.84,30.70,30.77,30.86,30.90,30.80,30.87,30.95,30.97,30.93,31.06,31.03,31.10,31.16,31.20,31.19,31.27,31.25,31.23,31.23,31.31,31.25,31.28,31.29,31.28,31.27,31.30,31.25,31.25,31.28,31.27,31.21,31.12,31.23,31.13,31.04,31.09,31.07,30.94,30.95,31.00,30.93,30.72,30.85,30.96,30.68,30.68,30.83,30.79,30.58,30.64,30.81,30.57,30.57,30.71,30.69,30.44,30.33,30.12,29.79,30.09,30.32,30.04,30.02,30.38,30.27,29.88,30.21,30.30,30.06,30.09,30.31,30.30,30.18,30.37,30.60,30.14,30.24,29.97,29.88,30.22,29.97,29.72,29.70,29.94,30.03,29.55,29.92,30.13,30.32,30.04,30.37,30.52,30.35,30.42,30.62,30.65,30.69,30.74,30.94,30.93,30.90,30.80,30.76,30.72,30.66,30.65,30.62,30.61,30.54,30.48,30.47,30.49,30.35,30.11,30.39,30.18,30.13,30.13,30.49,30.44,30.34,30.50,30.50,30.47,30.56,30.73,30.71,30.57,30.82,30.61,30.40,30.74,30.79,30.51,30.51,30.84,30.87,30.77,30.65,30.71,30.71,30.45,30.47,30.67,30.61,30.37,30.62,30.78,30.54,30.79,30.62,30.63,30.82,30.84,30.56,30.77,30.66,30.40,30.68,30.41,30.21,30.14,29.88,29.63,29.47,29.72,29.09,29.13,29.48,29.01,28.95,29.05,28.61,28.59,28.51,28.75,28.84,28.24,28.71,29.16,28.68,28.93,29.25,29.36,29.50,29.30,29.66,29.84,29.83,29.76,30.00,30.23,30.25,30.39,30.42,30.62,30.42,30.58,30.46,30.61,30.44,30.08,30.32,30.44,30.03,29.87,30.10,30.17,29.25,29.37,30.01,29.68,29.28,29.55,30.09,29.69,29.28,29.69,29.96,29.93,29.93,29.36,29.71,30.09,29.93,29.62,29.92,30.24,30.10,29.97,30.21,30.30,29.64,29.99,30.40,30.44,30.05,30.40,30.63,30.54,30.37,30.45,26.78,25.20,23.48,22.60,21.16,20.64,19.83,19.58,18.82,18.29,19.17,17.75,16.69,17.51,17.56,17.66,15.80,16.20,14.26,12.78,12.37,11.73,11.79,11.77,10.15,9.27,8.25,7.47,7.38,6.44,6.62,7.35,6.45,6.00,6.67,6.59,6.27,6.12,6.38,6.56,5.87,5.36,6.16,6.19,5.49,6.21,6.09,5.96,5.93,5.96,5.99,5.90,5.44,6.01,6.10,5.83,6.27,6.45,6.99,6.64,7.30,7.24,6.19,6.93,7.63,6.85,6.39,7.29,7.62,6.66,7.00,7.84,7.59,7.18,7.59,8.26,7.63,7.76,8.34,8.65,7.95,8.67,8.59,8.95,8.05,8.11,7.85,7.34,6.81,6.58,6.45,7.17,6.90,6.59,6.78,7.84,7.06,6.78,7.70,8.25,7.68,8.36,8.85,8.64,7.99,8.15,7.65,7.20,7.34,7.24,6.52,7.57,7.50,6.73,7.43,8.11,7.04,7.95,7.24,6.60,6.87,6.52,5.88,6.15,6.85,6.13,5.65,6.01,6.28,5.51,5.86,5.12,5.97,5.79,6.45,6.25,6.30,6.30,6.34,6.54,6.88,6.44,6.71,7.16,6.83,6.45,6.79,6.91,6.59,6.79,7.06,7.20,6.87,6.34,6.23,6.58,6.24,5.48,5.71,5.98,5.91,5.89,6.02,5.73,5.42,5.27,6.10,5.46,4.88,5.67,4.56,5.35,5.03,5.35,5.27,4.76,5.07,5.15,5.03,5.42,5.40,5.19,5.18,5.48,5.49,5.76,5.73,6.33,6.22,6.30,6.51,6.90,7.30,7.13,8.25,7.29,6.91,6.50,6.69,6.61,6.36,5.64,5.62,5.38,5.60,5.24,5.25,5.03,5.10,4.37,4.29,4.13,4.06,3.71,3.54,3.53,2.83,3.05,3.34,2.50,2.65,3.28,3.44,2.56,3.15,3.70,3.83,3.41,3.29,3.72,3.95,3.82,2.96,3.27,3.69,3.51,2.98,3.34,3.56,3.16,3.19,3.44,3.56,3.32,3.52,3.63,3.80,4.17,4.14,4.51,4.22,4.65,4.24,4.04,4.21,4.26,3.89,3.93,4.14,4.10,3.73,3.95,4.32,3.93,3.78,4.05,4.35,3.76,3.71,4.32,4.34,4.71,4.46,4.62,4.43,4.14,4.25,4.58,4.34,4.18,4.37,4.46,4.17,4.25,4.75,4.46,4.26,4.52,4.90,4.64,4.62,4.96,4.79,4.19,4.08,4.42,4.02,4.11,4.63,4.50,4.17,4.53,4.79,4.33,4.70,4.53,4.12,4.18,4.10,3.97,3.70,3.92,3.82,3.48,3.66,3.53,3.82,3.54,3.78,4.19,3.93,4.36,4.62,4.84,4.39,4.78,4.56,4.26,4.60,5.04,4.69,4.36,4.76,5.31,5.30,5.97,5.80,4.94,5.28,5.84,5.21,4.85,5.49,5.69,5.02,4.52,4.35,4.42,4.34,4.00,4.08,4.05,3.97,3.43,3.82,3.90,3.59,3.37,3.49,3.57,3.28,3.11,3.08,2.87,2.57,2.67,2.38,2.75,3.03,2.83,2.97,3.27,3.47,3.34,3.66,3.77,4.00,4.22,4.22,4.35,4.60,4.86,5.09,5.31,5.60,5.71,6.45,6.12,5.53,5.67,5.75,5.24,4.80,5.14,4.82,4.21,4.12,4.38,4.02,3.53,3.68,3.35,2.91,2.88,3.07,2.53,2.18,2.52,2.54,2.11,2.13,2.56,2.45,2.16,2.40,2.81,2.60,2.42,2.93,3.23,2.95,2.91,2.58,2.89,2.93,2.56,2.53,2.76,2.67,2.29,2.50,2.75,2.46,2.16,2.46,2.57,2.28,2.02,2.47,2.27,1.95,2.19,2.53,2.28,1.90,2.17,2.22,1.92,1.59,2.02,2.04,1.58,1.76,2.10,1.88,1.68,2.05,2.19,1.92,1.88,2.30,2.50,2.32,2.73,2.74,2.72,2.29,2.11,2.04,1.94,1.78,1.63,1.62,1.49,1.30,1.09,1.00,0.98,0.92,0.79,0.76,0.83,0.89,0.89,0.94,1.05,1.18,1.29,1.73,2.00,1.76,2.05,1.84,1.99,1.85,1.42,1.57,1.68,1.42,1.17,1.62,2.04,2.03,1.79,2.29,1.91,1.34,1.46,1.80,1.59,1.40,1.78,1.97,2.00,2.54,2.69,2.92,3.51,3.31,2.94,3.65,3.84,3.59,4.41,4.72,4.54,5.14,4.81,4.34,5.02,5.01,4.57,5.11,5.72,5.29,4.82,5.31,5.14,4.46,4.37,4.21,3.54,3.78,3.81,3.28,3.02,3.50,3.57,2.87,2.99,3.57,3.19,2.75,3.22,3.58,3.05,2.99,3.57,3.89,3.42,3.97,3.99,4.38,4.42,4.91,4.62,4.17,4.60,4.94,4.58,4.23,4.93,5.23,4.59,4.87,5.53,5.36,5.01,5.52,5.92,5.75,5.60,6.29,6.75,7.49,7.11,6.11,6.40,6.95,6.29,5.72,6.32,6.61,5.93,5.58,6.08,5.94,5.50,5.39,5.98,5.70,5.17,5.31,5.88,5.45,5.22,6.63],[31.36,31.32,31.27,31.25,31.25,31.27,31.23,31.24,31.24,31.23,31.29,31.27,31.18,31.26,31.26,31.22,31.18,31.20,31.19,31.10,30.98,30.96,31.03,31.02,30.95,30.96,30.83,30.90,30.92,30.73,30.67,30.87,30.85,30.59,30.68,30.84,30.70,30.49,30.65,30.62,30.39,30.32,30.38,30.23,30.15,30.31,30.29,30.09,29.91,30.32,30.20,29.89,30.47,30.35,30.24,30.15,29.80,29.66,29.53,29.44,29.93,29.97,29.89,30.02,30.32,30.19,30.11,30.49,30.53,30.40,30.53,30.74,30.70,30.70,30.84,30.96,30.83,30.92,31.03,31.02,30.97,31.05,30.99,31.03,30.92,30.85,30.98,30.87,30.84,30.61,30.66,30.81,30.64,30.40,30.64,30.72,30.39,30.48,30.62,30.67,30.30,30.48,30.34,30.40,30.59,30.29,30.15,30.31,30.43,30.61,30.49,30.63,30.79,30.70,30.72,30.88,30.99,31.00,30.86,30.88,30.99,30.79,30.70,30.83,30.75,30.67,30.69,30.72,30.60,30.61,30.34,30.39,30.28,30.15,29.47,29.49,29.09,28.45,28.57,28.57,28.82,29.33,29.62,29.64,29.81,29.34,29.87,30.06,29.77,29.78,30.12,30.15,30.07,30.10,30.11,29.93,29.76,29.70,29.81,29.56,29.25,29.81,29.62,29.18,29.49,30.13,29.93,29.79,30.23,30.47,30.35,30.03,30.28,30.25,30.31,30.13,29.96,30.16,30.16,29.77,29.85,30.09,29.83,29.39,29.96,29.93,29.73,29.67,30.12,30.00,29.78,29.96,30.16,29.98,29.93,29.85,29.80,29.52,29.61,29.84,29.34,29.34,29.69,29.77,29.09,29.19,29.83,29.39,28.94,29.55,29.86,29.69,29.92,30.11,29.99,30.08,30.06,30.07,30.20,30.23,30.20,30.20,30.39,30.40,30.50,30.57,30.64,30.70,30.77,30.91,30.79,30.81,30.73,30.75,30.78,30.77,30.64,30.67,30.89,30.84,30.62,30.77,30.91,30.86,30.75,30.81,30.96,31.02,31.06,31.13,31.11,31.17,31.04,30.92,31.01,31.02,30.81,30.78,30.92,30.82,30.63,30.70,30.64,30.57,30.59,30.55,30.50,30.35,30.49,30.56,30.41,30.52,30.41,30.45,30.53,30.33,30.37,30.58,30.59,30.32,30.61,30.81,30.65,30.57,30.81,30.91,30.66,30.74,30.99,31.07,30.81,31.07,31.11,30.87,30.84,30.99,30.88,30.78,30.93,30.84,30.58,30.72,30.86,30.60,30.62,30.55,30.24,30.36,30.55,30.51,30.38,30.43,30.54,30.38,30.51,30.67,30.86,30.82,30.93,31.08,31.04,31.13,31.19,31.25,31.15,31.27,31.22,31.13,31.23,31.31,31.24,31.14,31.23,31.29,31.24,31.30,31.28,31.24,31.24,31.29,31.27,31.28,31.29,31.28,31.28,31.27,31.09,31.19,31.16,31.10,31.02,31.17,30.97,31.00,30.94,31.04,30.97,30.95,30.95,31.06,31.03,30.96,30.98,30.92,30.88,30.75,30.84,30.87,30.92,30.81,30.90,30.97,30.99,30.91,31.06,30.99,31.08,31.17,31.21,31.21,31.26,31.27,31.23,31.27,31.33,31.29,31.34,31.32,31.30,31.28,31.32,31.26,31.27,31.30,31.28,31.19,31.12,31.22,31.16,31.04,31.12,31.08,30.96,30.97,31.03,30.91,30.70,30.90,30.98,30.64,30.68,30.88,30.80,30.57,30.65,30.81,30.59,30.54,30.69,30.70,30.39,30.27,30.14,29.75,30.04,30.28,30.01,29.99,30.31,30.21,29.88,30.23,30.24,30.12,30.10,30.34,30.30,30.14,30.37,30.65,30.14,30.20,29.96,29.88,30.11,30.02,29.60,29.82,30.06,30.09,29.58,29.98,30.18,30.18,30.04,30.29,30.46,30.34,30.36,30.62,30.66,30.66,30.80,30.98,31.00,30.94,30.84,30.79,30.76,30.70,30.67,30.63,30.59,30.48,30.45,30.51,30.52,30.32,30.22,30.46,30.45,29.73,30.29,30.55,30.47,30.34,30.48,30.51,30.37,30.49,30.73,30.74,30.56,30.84,30.64,30.44,30.72,30.77,30.54,30.59,30.82,30.84,30.78,30.59,30.70,30.72,30.44,30.45,30.72,30.62,30.41,30.65,30.81,30.53,30.80,30.63,30.63,30.85,30.85,30.54,30.79,30.64,30.30,30.67,30.34,30.16,30.10,29.94,29.56,29.46,29.79,29.22,29.31,29.61,29.29,29.09,29.34,28.93,28.85,28.81,29.02,28.88,28.50,28.89,29.14,28.79,29.10,29.25,29.37,29.37,29.45,29.56,29.85,29.81,29.82,29.96,30.12,30.21,30.40,30.37,30.65,30.39,30.60,30.38,30.60,30.50,30.02,30.26,30.44,30.02,29.81,30.11,30.20,29.37,29.40,30.06,29.80,29.38,29.63,30.21,29.87,29.49,29.81,30.05,30.05,29.99,29.53,29.78,30.16,30.08,29.80,30.02,30.27,30.17,30.02,30.28,30.35,29.70,30.00,30.43,30.45,30.04,30.38,30.62,30.50,30.37,30.29,26.66,24.92,23.38,22.20,21.01,20.45,19.56,19.03,18.41,17.77,18.62,17.66,16.56,17.27,17.46,17.81,16.06,16.26,14.65,13.58,12.73,12.34,12.25,12.17,10.65,10.09,9.00,8.29,8.36,7.34,7.47,8.37,7.37,7.01,7.58,7.67,7.17,6.98,7.18,7.62,6.81,6.22,6.62,6.65,6.38,6.57,6.51,6.38,6.55,6.18,6.34,6.27,5.72,6.36,6.13,5.43,6.86,6.70,7.05,7.00,7.68,7.36,6.57,7.31,7.99,6.96,7.08,8.14,8.36,7.20,7.84,8.99,8.42,8.04,8.69,9.15,8.71,8.83,9.51,9.75,8.92,9.78,9.77,9.84,8.90,9.29,8.66,8.12,7.65,7.24,7.01,7.80,7.34,7.06,7.17,8.31,7.45,6.89,7.88,8.96,8.29,9.32,9.19,9.26,7.93,8.37,7.64,7.62,7.69,7.80,6.77,7.57,7.26,6.92,7.73,8.53,7.42,8.52,7.89,7.18,7.47,6.94,6.50,6.26,6.64,6.05,5.75,6.58,5.66,5.49,4.83,4.82,5.22,5.70,6.25,5.82,6.58,6.01,6.67,6.86,7.49,7.05,7.32,7.69,7.22,6.71,6.80,7.57,6.82,6.88,7.71,7.92,7.58,7.15,7.03,6.99,6.39,6.21,6.50,6.32,6.47,6.55,6.69,6.19,5.45,6.10,5.97,4.86,4.73,4.70,4.53,4.84,5.40,5.69,5.54,5.28,5.60,5.68,5.76,5.40,5.83,5.46,5.46,5.90,5.84,5.92,5.99,6.17,6.83,6.79,6.66,7.07,8.14,7.75,8.90,8.03,7.40,6.98,7.15,6.65,6.41,6.21,5.99,5.79,5.66,5.47,5.44,5.03,4.84,4.45,4.25,4.28,3.66,3.64,3.52,3.56,2.78,2.99,3.51,2.68,3.26,3.36,3.51,3.01,3.51,3.97,4.12,3.47,3.34,3.88,4.32,4.24,3.46,3.55,3.88,3.68,3.24,3.69,3.77,3.43,3.39,3.66,3.75,3.48,3.60,3.83,3.98,4.52,4.50,4.86,4.57,5.01,4.68,4.19,4.56,4.76,4.23,4.09,4.52,4.41,4.08,4.06,4.41,4.19,4.01,4.59,4.58,4.20,4.00,4.99,4.67,4.94,4.65,5.07,5.06,4.55,4.68,5.19,4.89,4.59,4.80,5.19,4.65,4.64,5.31,5.13,4.56,4.94,5.64,5.20,5.06,5.57,5.20,4.58,4.40,4.95,4.39,4.61,5.24,5.14,4.50,4.98,5.60,4.87,5.41,5.16,4.57,4.58,4.55,4.30,4.18,4.29,4.14,3.99,4.01,3.95,4.17,3.87,4.10,4.59,4.17,4.61,4.94,5.26,4.61,5.00,4.73,4.56,4.62,5.20,4.92,4.86,4.93,5.40,5.37,6.16,5.92,5.18,5.46,6.04,5.36,5.20,5.67,5.87,5.38,4.93,4.68,4.86,4.79,4.29,4.33,4.51,4.34,3.63,4.06,4.18,3.79,3.38,3.83,3.83,3.39,3.31,3.35,3.10,2.80,2.79,2.54,2.88,3.08,3.34,3.16,3.46,3.75,3.63,3.82,4.05,4.21,4.40,4.52,4.77,4.92,5.15,5.28,5.56,5.79,5.91,6.69,6.22,5.69,5.76,5.99,5.55,5.12,5.37,4.99,4.51,4.38,4.51,4.26,3.72,3.81,3.56,3.07,3.06,3.27,2.79,2.49,2.80,2.91,2.39,2.46,2.91,2.88,2.41,2.62,3.09,2.90,2.67,3.22,3.47,3.12,3.21,2.76,3.06,3.03,2.73,2.37,2.93,2.81,2.29,2.37,2.82,2.62,2.20,2.46,2.71,2.43,1.99,2.48,2.29,1.88,2.02,2.43,2.03,1.63,2.04,2.29,1.65,1.45,1.95,2.02,1.59,1.70,2.15,2.01,1.89,2.26,2.37,2.12,2.09,2.53,2.82,2.54,3.01,3.02,2.98,2.48,2.38,2.27,2.19,1.97,1.83,1.82,1.71,1.49,1.36,1.26,1.08,0.99,0.96,0.80,0.77,0.82,0.94,1.00,0.96,1.12,1.37,1.74,1.97,1.82,2.01,1.86,2.21,2.00,1.44,1.64,1.87,1.61,1.35,1.77,2.24,2.27,1.94,2.44,2.13,1.54,1.69,2.03,1.82,1.57,1.94,2.28,2.11,2.64,2.82,3.00,3.60,3.41,3.03,3.54,3.75,3.54,4.25,4.62,4.42,5.25,4.67,4.24,4.64,4.92,4.64,5.07,5.75,5.20,4.77,5.29,5.20,4.49,4.27,4.12,3.48,3.74,3.77,3.34,2.91,3.51,3.47,2.79,3.00,3.49,3.16,2.70,3.17,3.46,3.01,2.92,3.51,3.83,3.41,3.95,3.96,4.46,4.37,5.08,4.63,4.00,4.62,5.10,4.43,4.24,5.01,5.24,4.48,4.87,5.63,5.23,5.02,5.58,6.07,5.69,5.56,6.38,6.81,7.65,7.33,6.15,6.54,7.11,6.19,5.62,6.39,6.79,5.98,5.61,6.06,6.17,5.44,5.29,6.05,5.83,5.11,5.36,6.12,5.56,5.07,6.68],[31.29,31.24,31.22,31.15,31.12,31.14,31.10,31.10,31.10,31.08,31.14,31.14,31.01,31.12,31.10,31.09,31.05,31.07,31.11,30.97,30.84,30.84,30.89,30.91,30.87,30.87,30.71,30.81,30.80,30.70,30.60,30.76,30.74,30.59,30.61,30.77,30.66,30.44,30.62,30.54,30.34,30.32,30.37,30.19,30.00,30.20,30.14,29.81,29.85,30.22,29.94,29.79,30.36,30.34,30.12,29.90,29.80,29.50,29.48,29.27,29.71,29.84,29.66,29.89,30.21,30.00,30.01,30.39,30.44,30.39,30.48,30.69,30.61,30.64,30.74,30.87,30.70,30.84,30.96,30.95,30.87,30.98,30.88,30.94,30.84,30.71,30.88,30.77,30.79,30.59,30.63,30.73,30.53,30.34,30.56,30.59,30.35,30.38,30.34,30.60,30.27,30.54,30.39,30.38,30.51,30.30,30.18,30.26,30.48,30.64,30.44,30.55,30.65,30.49,30.49,30.76,30.89,30.87,30.80,30.84,30.87,30.72,30.68,30.85,30.67,30.59,30.57,30.69,30.55,30.50,30.21,30.39,30.11,29.80,29.49,29.21,28.87,27.85,28.16,28.13,28.49,29.03,29.28,29.37,29.54,28.88,29.56,29.77,29.45,29.48,29.93,29.91,29.91,29.94,30.04,29.75,29.48,29.52,29.72,29.33,28.82,29.48,29.34,28.97,29.19,29.83,29.74,29.50,30.05,30.16,30.46,29.93,30.08,30.24,30.18,30.02,29.74,29.93,29.92,29.51,29.52,29.96,29.64,28.85,29.74,29.83,29.50,29.28,29.99,29.90,29.40,29.68,30.03,29.78,29.81,29.63,29.49,29.20,29.40,29.64,29.02,28.91,29.46,29.58,28.74,29.00,29.75,29.24,28.50,29.39,29.86,29.19,29.47,30.05,29.94,30.04,30.07,30.00,30.14,30.34,30.28,30.19,30.27,30.29,30.44,30.54,30.61,30.63,30.68,30.87,30.71,30.76,30.65,30.53,30.63,30.69,30.59,30.60,30.76,30.74,30.57,30.68,30.77,30.78,30.71,30.78,30.84,30.93,30.95,31.03,30.94,31.04,30.91,30.75,30.84,30.90,30.64,30.62,30.79,30.67,30.53,30.63,30.55,30.44,30.50,30.47,30.40,30.17,30.34,30.57,30.40,30.50,30.31,30.40,30.51,30.21,30.26,30.51,30.50,30.21,30.53,30.70,30.54,30.51,30.76,30.81,30.59,30.59,30.93,30.95,30.74,31.01,31.00,30.74,30.74,30.93,30.81,30.72,30.87,30.77,30.53,30.61,30.80,30.54,30.56,30.51,30.05,30.29,30.48,30.37,30.24,30.32,30.47,30.31,30.47,30.61,30.80,30.75,30.83,31.01,30.95,31.03,31.14,31.19,31.05,31.19,31.15,31.00,31.14,31.24,31.13,30.97,31.11,31.21,31.13,31.22,31.18,31.10,31.08,31.18,31.16,31.14,31.20,31.17,31.15,31.15,31.00,31.06,31.01,30.96,30.89,31.03,30.83,30.86,30.77,30.90,30.82,30.82,30.83,30.96,30.91,30.89,30.91,30.83,30.85,30.66,30.81,30.81,30.77,30.72,30.84,30.83,30.90,30.84,30.97,30.87,30.97,31.10,31.08,31.09,31.19,31.18,31.14,31.14,31.25,31.19,31.25,31.23,31.18,31.17,31.24,31.19,31.16,31.20,31.20,31.07,30.99,31.13,31.06,30.93,31.05,31.02,30.84,30.87,30.96,30.88,30.64,30.79,30.91,30.59,30.60,30.77,30.75,30.53,30.53,30.72,30.48,30.44,30.64,30.62,30.28,30.17,29.94,29.60,29.96,30.19,29.97,29.95,30.27,30.21,29.88,30.16,30.17,30.13,30.04,30.23,30.24,30.09,30.22,30.49,30.01,30.04,29.86,29.75,29.96,30.02,29.66,29.70,30.06,30.02,29.54,29.92,30.01,30.12,29.83,30.28,30.36,30.10,30.27,30.50,30.54,30.55,30.67,30.91,30.93,30.88,30.78,30.70,30.66,30.63,30.57,30.51,30.51,30.45,30.35,30.37,30.34,30.17,29.99,30.30,30.23,29.86,29.64,30.27,30.29,30.14,30.38,30.38,30.30,30.45,30.57,30.58,30.44,30.70,30.46,30.29,30.57,30.67,30.45,30.40,30.71,30.73,30.64,30.47,30.59,30.58,30.31,30.30,30.58,30.46,30.38,30.49,30.67,30.44,30.68,30.53,30.51,30.74,30.73,30.45,30.66,30.50,30.22,30.56,30.30,30.08,30.07,29.86,29.45,29.28,29.68,29.00,29.14,29.42,28.98,28.90,29.07,28.57,28.56,28.47,28.69,28.62,28.16,28.57,28.96,28.64,28.79,29.01,29.45,29.32,29.22,29.56,29.89,29.76,29.73,29.94,30.06,30.10,30.32,30.27,30.54,30.24,30.54,30.35,30.56,30.41,30.02,30.27,30.40,29.92,29.77,30.03,30.10,29.16,29.34,29.94,29.50,29.24,29.41,30.03,29.70,29.24,29.64,29.86,29.92,29.86,29.33,29.64,29.99,29.89,29.56,29.87,30.18,30.01,29.82,30.22,30.29,29.56,29.93,30.42,30.41,29.97,30.36,30.61,30.45,30.27,30.24,26.68,24.93,23.36,22.34,20.86,20.46,19.69,19.07,18.52,18.05,18.65,17.55,16.22,16.96,16.93,17.42,15.97,15.94,14.42,12.77,12.37,11.96,12.34,12.21,10.65,10.09,9.02,8.46,8.82,7.63,8.21,8.53,7.31,7.21,8.05,7.48,6.91,6.81,7.15,7.73,6.88,6.50,7.48,7.29,6.81,7.34,7.47,7.30,6.72,6.38,7.01,6.42,6.29,6.35,7.02,6.36,7.36,7.49,8.04,8.24,8.37,8.40,7.67,8.24,8.77,8.02,7.82,8.55,8.90,8.10,8.46,9.01,9.34,8.43,8.82,9.49,9.18,9.16,9.30,9.65,9.15,9.67,9.85,10.00,9.49,9.82,8.79,8.76,7.84,8.02,7.53,8.39,8.02,8.16,7.81,9.12,8.19,7.49,9.44,9.66,8.77,10.29,9.77,10.23,9.35,9.04,8.26,8.18,8.14,8.21,7.43,8.86,8.72,8.44,9.22,9.18,8.67,9.07,8.32,7.65,8.45,7.44,6.63,6.85,7.56,6.61,6.53,6.54,6.87,5.95,5.88,4.72,5.37,6.20,6.99,6.79,6.93,6.66,6.83,7.08,7.46,7.33,7.67,7.93,7.68,7.22,7.60,7.84,7.53,7.72,7.89,8.10,7.86,7.45,7.37,7.78,7.30,6.90,7.13,7.15,6.55,7.25,7.08,6.56,6.19,6.25,6.41,6.11,5.13,5.40,4.68,6.22,5.46,5.72,5.19,5.04,5.48,6.17,5.75,5.51,6.23,6.17,5.69,6.00,6.45,6.37,6.59,6.94,6.96,6.95,7.27,7.57,7.96,7.93,9.25,8.23,7.88,7.41,7.57,7.41,7.17,6.58,6.37,6.07,6.20,5.85,5.48,5.30,5.46,5.03,4.92,4.84,4.47,3.95,4.27,4.08,3.00,3.48,3.75,2.89,2.81,3.33,4.11,2.84,3.44,3.76,4.26,3.57,3.23,4.00,4.06,4.05,3.36,3.32,3.69,3.52,3.20,3.55,3.80,3.38,3.41,3.71,3.86,3.54,3.66,4.02,4.06,4.39,4.48,4.62,4.56,4.70,4.47,4.16,4.59,4.61,4.26,4.05,4.53,4.45,3.81,3.80,4.51,4.01,3.83,4.40,4.58,4.30,3.93,4.87,4.90,5.09,4.83,5.19,4.97,4.19,4.68,5.25,4.76,4.39,4.84,4.84,4.57,4.62,5.07,4.79,4.54,4.91,5.18,4.91,4.85,5.18,4.94,4.51,4.49,4.76,4.40,4.63,5.01,4.95,4.68,4.91,5.18,4.79,5.09,5.08,4.53,4.54,4.58,4.33,3.90,4.38,4.46,3.67,3.78,4.13,4.10,3.87,4.25,4.45,4.15,4.59,4.84,5.07,4.58,4.89,4.63,4.50,4.68,5.08,4.73,4.84,4.98,5.36,5.26,6.00,5.69,5.19,5.44,5.87,5.25,5.08,5.56,5.61,5.25,4.76,4.53,4.78,4.76,4.09,4.23,4.39,4.29,3.59,4.13,4.15,3.81,3.52,3.93,3.83,3.49,3.41,3.41,3.12,2.81,2.81,2.49,2.89,3.06,3.14,2.93,3.36,3.53,3.37,3.52,3.97,3.98,4.10,4.38,4.62,4.75,4.91,5.18,5.58,5.60,5.79,6.51,6.22,5.69,5.75,5.84,5.48,5.08,5.30,4.88,4.40,4.47,4.43,4.11,3.64,3.78,3.50,3.11,3.11,3.30,2.84,2.56,2.82,2.95,2.46,2.55,2.97,2.82,2.45,2.71,3.13,2.85,2.70,3.22,3.37,3.05,3.15,2.77,2.93,2.94,2.69,2.36,2.74,2.64,2.34,2.27,2.62,2.49,1.95,2.26,2.54,2.16,1.78,2.27,2.08,1.70,2.02,2.21,2.14,1.66,1.87,2.10,1.68,1.47,1.90,2.03,1.62,1.83,2.19,2.02,1.97,2.30,2.48,2.19,2.24,2.55,2.81,2.61,3.02,3.12,3.10,2.56,2.49,2.40,2.31,2.09,1.92,1.94,1.80,1.58,1.36,1.37,1.19,1.02,0.96,0.91,0.80,0.77,0.80,0.97,1.00,0.93,1.18,1.64,1.83,1.63,1.87,1.66,1.86,1.80,1.24,1.40,1.63,1.37,1.11,1.56,2.02,2.13,1.90,2.31,1.95,1.44,1.64,1.91,1.62,1.33,1.93,2.07,2.01,2.53,2.70,2.78,3.39,3.23,2.77,3.29,3.45,3.46,3.97,4.34,4.31,4.87,4.53,4.08,4.28,4.79,4.26,4.87,5.38,5.07,4.49,5.02,4.92,4.38,4.19,3.98,3.35,3.67,3.63,3.24,2.94,3.42,3.24,2.73,2.92,3.23,3.05,2.47,2.95,3.07,2.76,2.76,3.19,3.42,3.19,3.69,3.62,4.25,4.29,4.59,4.22,3.86,4.44,4.66,4.14,4.18,4.71,4.81,4.23,4.70,5.31,4.85,4.76,5.31,5.68,5.50,5.35,6.05,6.50,7.18,6.74,5.91,6.14,6.69,5.92,5.25,5.96,6.23,5.62,5.24,5.65,5.68,5.01,5.01,5.50,5.38,4.79,5.13,5.48,5.25,4.75,5.96],[31.29,31.27,31.28,31.20,31.19,31.24,31.18,31.18,31.19,31.18,31.23,31.23,31.15,31.20,31.16,31.15,31.12,31.11,31.17,31.06,30.99,30.95,31.00,30.99,30.99,31.00,30.81,30.95,30.87,30.76,30.60,30.80,30.80,30.53,30.60,30.77,30.70,30.47,30.68,30.56,30.38,30.33,30.32,30.18,30.12,30.24,30.19,29.80,29.88,30.21,29.90,29.82,30.40,30.28,30.11,29.96,29.98,29.65,29.78,29.23,29.81,29.97,29.67,29.88,30.22,30.06,29.98,30.41,30.44,30.35,30.47,30.69,30.60,30.63,30.74,30.86,30.73,30.82,30.96,30.94,30.92,31.00,30.88,30.96,30.86,30.77,30.95,30.79,30.81,30.60,30.65,30.72,30.53,30.30,30.60,30.60,30.32,30.38,30.51,30.60,30.36,30.52,30.49,30.45,30.60,30.41,30.34,30.34,30.52,30.69,30.53,30.63,30.73,30.59,30.54,30.81,30.89,30.92,30.82,30.87,30.90,30.70,30.70,30.88,30.70,30.62,30.70,30.78,30.60,30.58,30.40,30.36,30.20,29.99,29.72,29.47,29.20,28.26,28.39,28.16,28.61,29.11,29.28,29.43,29.60,28.76,29.36,29.79,29.43,29.42,29.89,29.96,29.94,29.98,30.11,29.70,29.43,29.52,29.85,29.31,28.95,29.59,29.28,29.11,29.34,29.90,29.79,29.58,30.07,30.33,30.49,29.93,30.16,30.22,30.18,29.97,29.81,30.01,29.99,29.63,29.64,30.08,29.73,28.99,29.82,29.96,29.55,29.31,30.02,30.01,29.51,29.60,30.09,29.90,29.89,29.78,29.53,29.45,29.50,29.61,29.10,29.07,29.73,29.72,28.89,29.32,29.99,29.39,28.87,29.67,29.96,29.51,29.58,30.16,29.96,29.93,30.02,29.99,30.17,30.23,30.29,30.15,30.31,30.37,30.42,30.59,30.60,30.51,30.64,30.89,30.86,30.84,30.67,30.61,30.74,30.75,30.56,30.58,30.82,30.73,30.55,30.67,30.78,30.73,30.67,30.77,30.88,30.99,31.01,31.12,31.04,31.15,31.00,30.81,30.95,30.98,30.72,30.68,30.90,30.74,30.57,30.65,30.64,30.48,30.45,30.61,30.47,30.20,30.41,30.62,30.47,30.48,30.28,30.42,30.54,30.21,30.28,30.52,30.54,30.22,30.58,30.78,30.57,30.53,30.79,30.88,30.60,30.73,30.96,30.99,30.79,31.03,31.07,30.81,30.76,30.96,30.87,30.72,30.90,30.83,30.52,30.68,30.83,30.60,30.62,30.55,30.17,30.38,30.50,30.41,30.28,30.36,30.43,30.34,30.46,30.61,30.82,30.73,30.88,31.05,30.98,31.08,31.17,31.24,31.12,31.25,31.23,31.05,31.21,31.29,31.19,31.11,31.19,31.27,31.20,31.27,31.23,31.20,31.16,31.27,31.23,31.23,31.28,31.29,31.26,31.26,31.09,31.16,31.09,31.02,30.93,31.09,30.86,30.88,30.87,30.99,30.83,30.80,30.89,31.08,30.92,30.88,30.91,30.82,30.80,30.61,30.76,30.82,30.80,30.81,30.88,30.85,30.88,30.94,31.02,31.03,31.08,31.18,31.16,31.17,31.28,31.26,31.21,31.23,31.35,31.27,31.31,31.29,31.28,31.25,31.31,31.26,31.25,31.27,31.28,31.18,31.06,31.22,31.12,30.97,31.10,31.09,30.88,30.90,31.01,30.93,30.69,30.84,30.98,30.63,30.62,30.82,30.80,30.56,30.56,30.80,30.52,30.52,30.72,30.69,30.39,30.35,30.16,29.89,30.17,30.29,30.02,29.98,30.36,30.23,29.82,30.18,30.29,30.04,30.08,30.26,30.31,30.10,30.28,30.56,30.04,30.31,29.98,29.93,30.07,29.88,29.54,29.69,29.80,30.07,29.44,29.98,30.06,30.30,30.09,30.37,30.46,30.35,30.38,30.49,30.53,30.66,30.73,30.94,30.94,30.92,30.82,30.74,30.71,30.66,30.56,30.56,30.44,30.48,30.48,30.36,30.34,30.26,30.01,30.23,30.33,29.98,30.08,29.93,30.28,30.21,30.37,30.35,30.36,30.51,30.56,30.57,30.48,30.74,30.52,30.32,30.64,30.75,30.45,30.42,30.77,30.81,30.69,30.48,30.60,30.62,30.32,30.32,30.66,30.56,30.15,30.57,30.76,30.47,30.75,30.61,30.61,30.79,30.80,30.50,30.80,30.64,30.43,30.70,30.43,30.35,30.23,30.06,29.65,29.63,29.89,29.45,29.37,29.66,29.24,29.19,28.82,28.80,28.66,28.63,28.96,29.07,28.41,28.77,29.30,28.78,28.99,29.28,29.35,29.48,29.42,29.71,29.83,29.91,29.76,30.00,30.16,30.25,30.36,30.37,30.65,30.39,30.63,30.45,30.60,30.48,30.07,30.33,30.46,30.01,29.83,30.13,30.29,29.54,29.61,30.16,29.83,29.55,29.73,30.27,29.85,29.21,29.88,30.12,29.97,30.05,29.50,29.84,30.21,30.02,29.76,30.18,30.40,30.26,30.10,30.39,30.38,29.86,30.12,30.50,30.53,30.15,30.46,30.67,30.63,30.43,30.57,27.32,25.53,23.74,22.63,21.15,20.83,20.28,19.86,19.16,18.69,19.25,18.08,16.82,17.48,17.78,18.29,16.54,16.60,15.00,13.58,13.18,12.83,12.78,12.67,11.25,10.66,9.77,8.93,8.95,7.53,8.07,8.80,7.55,7.50,8.00,7.77,7.20,7.36,7.44,7.88,6.94,6.72,7.58,7.42,6.91,7.38,7.55,7.33,7.12,7.22,7.41,6.65,6.37,7.52,7.59,6.72,7.51,7.60,8.13,8.22,8.39,8.65,7.67,8.69,8.62,8.33,8.11,8.48,8.71,8.24,8.49,9.17,9.05,8.57,8.96,9.52,9.37,9.27,9.91,10.30,9.45,10.56,10.38,10.64,9.65,10.02,9.32,8.67,8.07,8.09,7.60,8.63,8.11,8.05,8.10,9.26,8.49,8.13,9.53,9.86,9.15,9.89,10.14,9.94,9.54,9.44,8.70,8.82,8.62,8.52,8.01,9.12,8.54,8.71,9.21,9.50,8.76,9.42,8.45,7.74,8.46,8.17,7.41,7.14,8.33,8.11,6.37,6.27,6.95,6.28,6.28,4.69,5.57,6.47,7.30,7.13,7.23,7.07,7.14,7.29,7.80,7.41,7.85,8.07,7.69,7.54,7.96,7.97,7.58,8.14,8.02,8.28,7.88,7.45,7.36,7.75,7.77,7.25,7.21,7.21,7.02,7.27,7.05,6.55,6.55,6.60,7.51,6.74,5.96,5.95,4.39,6.46,6.02,6.63,5.83,5.87,6.57,6.05,5.79,6.16,6.38,6.31,5.94,6.33,6.69,6.50,6.79,7.55,6.98,7.11,7.60,8.05,8.28,8.34,9.73,8.63,8.07,7.74,8.04,7.81,7.41,6.69,6.64,6.18,6.36,5.77,5.73,5.76,5.48,5.27,5.27,5.45,5.15,4.65,4.55,4.24,3.67,4.06,4.10,3.66,3.40,3.87,3.87,3.33,3.56,4.51,4.00,3.57,3.75,4.02,4.48,4.57,3.39,3.59,4.47,3.89,3.35,4.05,4.17,3.74,3.78,4.02,4.07,3.88,4.04,4.26,4.15,4.63,4.78,5.21,4.86,5.35,4.97,4.56,4.75,5.06,4.60,4.61,4.72,4.70,4.72,4.55,4.77,4.61,4.25,5.04,5.12,4.71,3.98,5.31,5.42,5.43,5.42,5.49,5.16,4.89,4.89,5.51,5.10,4.77,5.23,5.22,4.97,5.08,5.44,5.25,4.98,5.22,5.59,5.29,5.18,5.66,5.39,4.87,4.71,4.98,4.59,5.03,5.21,5.15,5.02,5.28,5.43,5.03,5.39,5.42,4.88,4.85,4.89,4.49,4.26,4.66,4.72,4.20,4.22,4.54,4.37,4.19,4.41,4.65,4.30,4.78,5.12,5.39,4.82,5.29,4.99,4.75,4.92,5.51,5.10,4.88,5.19,5.74,5.72,6.47,6.31,5.47,5.67,6.35,5.73,5.30,5.95,6.24,5.62,5.06,4.98,5.05,4.92,4.52,4.59,4.65,4.40,3.80,4.29,4.42,4.02,3.75,4.08,3.99,3.71,3.67,3.55,3.45,2.95,3.09,2.63,3.05,3.38,3.25,3.12,3.57,3.83,3.61,3.97,3.95,4.39,4.52,4.59,4.69,5.06,5.21,5.40,5.70,6.05,6.07,6.97,6.63,5.86,6.06,6.21,5.62,5.25,5.49,5.08,4.45,4.52,4.60,4.28,3.80,3.89,3.59,3.10,3.19,3.31,2.84,2.51,2.79,2.79,2.45,2.50,2.68,2.66,2.44,2.50,2.92,2.78,2.67,3.04,3.32,2.96,3.00,2.77,2.92,2.95,2.80,2.62,2.89,2.82,2.32,2.47,2.80,2.44,2.03,2.34,2.54,2.18,1.88,2.35,2.11,1.85,2.13,2.50,2.36,1.82,2.11,2.30,1.94,1.56,2.01,2.19,1.76,1.81,2.28,2.16,1.89,2.39,2.38,2.33,2.26,2.42,2.79,2.64,3.10,3.10,3.14,2.61,2.42,2.46,2.46,2.13,1.94,1.96,1.79,1.62,1.40,1.35,1.23,1.06,0.94,0.92,0.91,0.79,0.76,0.83,0.95,0.94,1.06,1.52,1.79,1.56,1.83,1.64,1.82,1.71,1.16,1.33,1.58,1.27,1.06,1.49,2.12,2.18,1.90,2.36,2.00,1.38,1.61,1.84,1.53,1.32,1.79,2.04,1.93,2.56,2.70,2.89,3.51,3.42,2.87,3.63,3.71,3.55,4.30,4.56,4.44,5.09,4.81,4.21,4.64,5.01,4.53,5.22,5.78,5.39,4.71,5.30,5.20,4.55,4.48,4.17,3.53,3.86,3.80,3.31,3.12,3.59,3.50,2.97,3.09,3.48,3.23,2.68,3.20,3.48,3.06,2.92,3.46,3.74,3.32,3.85,3.78,4.20,4.23,4.79,4.50,4.07,4.60,4.91,4.55,4.25,4.90,5.14,4.47,4.91,5.55,5.32,5.04,5.58,5.81,5.71,5.60,6.27,6.75,7.56,7.20,6.15,6.46,7.03,6.30,5.75,6.37,6.63,5.89,5.63,6.04,6.06,5.46,5.43,5.95,5.67,5.04,5.39,5.85,5.53,5.09,6.40],[31.37,31.31,31.27,31.25,31.21,31.23,31.21,31.21,31.19,31.18,31.24,31.22,31.16,31.21,31.20,31.19,31.17,31.18,31.18,31.11,30.99,30.95,31.02,31.00,30.92,30.92,30.83,30.92,30.94,30.80,30.72,30.87,30.86,30.63,30.68,30.79,30.69,30.52,30.66,30.59,30.38,30.32,30.44,30.26,30.19,30.36,30.32,30.05,30.05,30.28,30.11,29.95,30.53,30.48,30.11,30.21,29.90,29.66,29.49,29.46,29.89,29.94,29.90,30.04,30.27,30.20,30.10,30.48,30.50,30.45,30.54,30.71,30.72,30.73,30.80,30.92,30.85,30.90,31.01,30.98,30.94,31.02,30.93,30.99,30.91,30.88,30.95,30.83,30.81,30.67,30.67,30.75,30.65,30.39,30.64,30.66,30.42,30.45,30.61,30.66,30.34,30.53,30.40,30.43,30.60,30.34,30.19,30.35,30.46,30.64,30.56,30.61,30.73,30.70,30.68,30.80,30.93,30.91,30.85,30.88,30.88,30.78,30.71,30.89,30.81,30.69,30.77,30.71,30.62,30.69,30.37,30.53,30.18,30.18,29.63,29.52,29.09,28.36,28.55,28.56,28.85,29.37,29.60,29.62,29.83,29.27,29.84,30.03,29.75,29.75,30.17,30.21,30.09,30.08,30.15,29.97,29.70,29.72,29.84,29.59,29.27,29.79,29.53,29.17,29.58,30.03,29.85,29.56,30.07,30.41,30.41,29.94,30.25,30.32,30.33,30.07,29.95,30.13,30.12,29.79,29.79,30.04,29.77,29.29,29.96,29.99,29.73,29.62,30.16,30.03,29.80,29.94,30.22,30.04,29.99,29.89,29.78,29.48,29.60,29.91,29.32,29.26,29.73,29.85,29.06,29.32,29.92,29.51,28.79,29.59,29.94,29.63,29.66,30.17,30.05,30.02,30.19,30.11,30.32,30.49,30.40,30.32,30.47,30.54,30.60,30.69,30.70,30.68,30.79,30.92,30.88,30.87,30.80,30.76,30.76,30.81,30.66,30.69,30.88,30.84,30.60,30.79,30.89,30.85,30.79,30.82,30.94,31.00,31.06,31.09,31.05,31.16,31.03,30.90,31.00,31.01,30.81,30.79,30.92,30.81,30.61,30.71,30.67,30.49,30.57,30.66,30.50,30.32,30.62,30.67,30.49,30.56,30.34,30.49,30.58,30.35,30.39,30.56,30.61,30.29,30.60,30.76,30.67,30.60,30.79,30.87,30.68,30.74,30.97,31.03,30.85,31.03,31.08,30.86,30.84,30.97,30.87,30.77,30.90,30.83,30.61,30.75,30.85,30.60,30.63,30.61,30.23,30.37,30.53,30.50,30.37,30.46,30.55,30.47,30.57,30.67,30.84,30.81,30.89,31.04,31.01,31.11,31.14,31.21,31.12,31.25,31.18,31.09,31.21,31.28,31.20,31.14,31.23,31.25,31.20,31.26,31.20,31.21,31.18,31.24,31.23,31.24,31.25,31.23,31.25,31.23,31.06,31.17,31.13,31.06,31.02,31.11,30.95,30.96,30.93,31.01,30.91,30.94,30.92,31.03,31.01,30.96,30.97,30.89,30.84,30.71,30.85,30.85,30.86,30.81,30.88,30.93,31.00,30.93,31.05,31.03,31.05,31.15,31.19,31.20,31.26,31.22,31.22,31.24,31.30,31.24,31.27,31.26,31.26,31.24,31.29,31.25,31.25,31.26,31.24,31.22,31.07,31.17,31.13,31.03,31.09,31.09,30.98,30.96,31.00,30.93,30.78,30.89,30.98,30.70,30.70,30.85,30.83,30.61,30.68,30.81,30.59,30.56,30.71,30.71,30.43,30.38,30.13,29.85,30.16,30.29,29.99,30.04,30.37,30.27,29.97,30.22,30.34,30.15,30.16,30.36,30.37,30.23,30.39,30.63,30.15,30.22,30.02,29.91,30.21,30.02,29.68,29.83,30.06,30.09,29.62,30.01,30.22,30.31,30.00,30.47,30.55,30.35,30.29,30.61,30.68,30.71,30.77,30.93,30.96,30.93,30.86,30.80,30.75,30.72,30.66,30.67,30.63,30.60,30.53,30.51,30.49,30.38,30.25,30.40,30.39,30.17,30.28,30.54,30.14,30.21,30.44,30.44,30.28,30.51,30.65,30.67,30.56,30.77,30.62,30.42,30.70,30.75,30.56,30.59,30.82,30.83,30.80,30.68,30.70,30.71,30.53,30.54,30.73,30.64,30.48,30.67,30.76,30.57,30.76,30.66,30.67,30.80,30.80,30.58,30.74,30.65,30.41,30.66,30.39,30.23,30.19,30.01,29.75,29.69,29.89,29.43,29.35,29.59,29.23,29.16,29.23,28.88,28.76,28.75,29.05,29.01,28.40,28.90,29.23,28.84,29.06,29.37,29.46,29.55,29.55,29.78,29.95,29.88,29.88,30.09,30.24,30.35,30.46,30.46,30.66,30.47,30.65,30.50,30.62,30.54,30.13,30.33,30.49,30.12,29.87,30.15,30.27,29.48,29.58,30.12,29.86,29.52,29.69,30.27,29.93,29.46,29.80,30.10,30.03,30.00,29.48,29.77,30.17,30.09,29.77,30.10,30.38,30.23,30.12,30.37,30.41,29.88,30.16,30.53,30.53,30.21,30.50,30.68,30.58,30.49,30.39,26.82,25.27,23.70,22.45,21.23,20.62,19.79,19.40,18.89,18.42,19.18,18.12,16.96,17.56,18.05,17.96,16.30,16.39,14.73,13.55,13.13,12.61,12.47,12.28,10.77,9.89,9.25,8.29,8.37,7.21,7.45,8.34,7.53,7.01,7.63,7.93,7.36,7.08,7.37,7.84,6.97,6.37,6.87,7.01,6.59,6.82,6.91,6.65,6.63,6.63,6.98,6.27,5.24,6.39,6.87,6.24,6.79,7.12,7.33,7.17,7.82,7.56,7.00,7.68,8.32,7.22,7.42,8.22,8.48,7.33,7.89,8.95,8.30,8.00,8.70,9.33,8.71,8.90,9.71,9.95,9.17,9.94,9.81,9.96,8.89,9.09,8.64,8.17,7.53,7.18,6.88,7.87,7.48,7.20,7.27,8.18,7.58,7.11,8.00,8.65,8.35,9.16,9.16,9.26,7.91,8.34,7.98,7.96,7.82,7.79,6.90,7.78,7.74,7.08,7.66,8.49,7.56,8.35,7.58,7.46,7.66,7.02,6.79,6.64,7.10,6.35,5.41,5.58,5.78,5.51,5.50,3.85,5.38,5.35,6.40,6.08,6.67,6.81,6.66,7.34,7.83,7.44,7.48,8.05,7.50,6.81,7.50,7.84,7.18,7.34,8.02,8.08,7.74,7.33,7.17,7.30,6.78,6.35,6.69,6.73,6.47,6.62,6.70,6.47,5.73,6.28,6.38,5.73,4.79,5.40,4.30,5.57,5.44,5.99,5.88,5.26,5.75,5.95,5.59,5.78,5.89,5.85,5.72,5.95,6.22,6.49,6.31,6.74,7.11,7.24,7.37,7.67,8.29,8.17,9.55,8.54,7.77,7.28,7.76,7.64,7.03,6.47,6.47,6.09,5.93,5.72,5.73,5.45,5.21,5.11,4.91,4.85,4.77,4.42,4.36,3.90,3.10,3.53,3.83,2.38,3.03,3.44,3.47,2.52,3.43,3.66,3.68,3.45,3.84,4.23,4.53,4.48,3.91,3.61,4.23,4.02,3.78,3.89,3.95,3.73,3.86,3.94,4.11,3.93,3.96,4.29,4.48,5.02,4.92,5.50,5.03,5.71,5.30,4.54,4.94,5.33,4.58,4.23,4.78,4.77,4.41,4.57,4.58,4.47,4.22,4.55,4.81,4.17,3.61,4.89,4.97,5.33,4.98,5.35,5.08,4.67,4.98,5.55,4.96,4.78,5.25,5.47,4.81,4.91,5.83,5.59,4.93,5.50,5.99,5.68,5.63,5.95,5.76,5.04,4.91,5.32,4.83,5.14,5.54,5.46,4.99,5.47,5.83,5.31,5.87,5.68,5.04,5.02,5.07,4.58,4.28,4.71,4.56,4.12,4.25,4.46,4.51,4.31,4.64,5.01,4.64,5.16,5.44,5.82,5.14,5.54,5.23,4.93,5.21,5.77,5.42,5.16,5.43,5.94,6.00,6.61,6.50,5.65,5.95,6.61,5.98,5.51,6.25,6.48,5.85,5.21,5.10,5.26,5.20,4.59,4.55,4.91,4.55,3.84,4.49,4.70,4.11,3.75,4.31,4.28,3.79,3.73,3.68,3.55,3.26,3.30,2.85,3.35,3.29,3.48,3.39,3.70,3.83,3.88,4.04,4.19,4.40,4.68,4.80,4.96,5.18,5.40,5.58,5.99,6.24,6.27,7.14,6.78,6.19,6.27,6.37,5.91,5.42,5.75,5.34,4.78,4.69,4.82,4.62,3.93,4.13,3.78,3.31,3.29,3.55,3.01,2.74,3.05,3.21,2.73,2.77,3.32,3.13,2.79,3.11,3.63,3.33,3.19,3.86,4.11,3.70,3.73,3.34,3.61,3.63,3.25,3.12,3.51,3.33,2.78,3.03,3.24,3.09,2.32,2.81,2.95,2.57,2.10,2.77,2.43,2.00,2.40,2.96,2.70,1.91,2.39,2.86,2.28,1.80,2.49,2.79,2.05,2.11,2.77,2.49,2.27,2.77,2.86,2.67,2.57,2.94,3.39,3.02,3.70,3.72,3.69,2.95,2.67,2.57,2.54,2.43,2.29,2.19,2.02,1.83,1.63,1.53,1.41,1.33,1.13,0.99,1.12,0.99,0.80,0.76,0.86,0.98,1.14,1.54,1.88,1.68,2.01,1.90,2.14,1.96,1.38,1.52,1.79,1.47,1.20,1.74,2.22,2.29,2.09,2.46,2.13,1.46,1.78,2.11,1.76,1.57,2.10,2.39,2.22,2.88,3.09,3.17,3.92,3.75,3.20,3.89,4.11,3.83,4.65,5.08,4.88,5.64,5.18,4.60,5.23,5.57,5.24,5.67,6.47,5.83,5.35,6.03,5.81,5.07,5.04,4.87,4.17,4.26,4.40,3.88,3.65,4.03,4.07,3.46,3.59,3.98,3.65,3.14,3.56,4.02,3.42,3.25,3.95,4.27,3.72,4.26,4.45,4.76,4.92,5.35,5.14,4.66,5.27,5.58,5.15,4.96,5.60,5.98,5.15,5.60,6.34,5.95,5.64,6.31,6.65,6.54,6.36,7.07,7.61,8.36,7.96,6.86,7.16,7.84,7.08,6.38,7.17,7.43,6.76,6.38,6.86,6.88,6.17,6.13,6.67,6.53,5.78,6.00,6.52,6.15,5.83,6.98],[31.37,31.33,31.28,31.26,31.21,31.21,31.19,31.19,31.19,31.18,31.22,31.20,31.12,31.21,31.20,31.19,31.14,31.15,31.16,31.08,31.00,30.95,31.02,31.00,30.93,30.95,30.84,30.91,30.90,30.80,30.69,30.82,30.82,30.62,30.68,30.77,30.68,30.50,30.63,30.53,30.33,30.25,30.40,30.25,30.03,30.25,30.24,29.95,29.87,30.20,29.94,29.82,30.38,30.31,29.96,30.11,29.79,29.51,29.50,29.41,29.93,29.91,29.72,30.01,30.27,30.10,30.07,30.42,30.45,30.38,30.53,30.65,30.67,30.68,30.74,30.87,30.79,30.86,30.96,30.95,30.93,31.00,30.89,31.00,30.91,30.82,30.96,30.84,30.85,30.63,30.67,30.80,30.62,30.26,30.61,30.66,30.37,30.35,30.50,30.61,30.16,30.52,30.35,30.26,30.53,30.39,30.04,30.18,30.40,30.62,30.45,30.52,30.70,30.61,30.59,30.83,30.94,30.95,30.87,30.90,30.93,30.76,30.76,30.90,30.64,30.56,30.61,30.68,30.51,30.55,30.34,30.50,30.28,30.09,29.57,29.45,29.04,28.39,28.50,28.76,28.86,29.49,29.59,29.59,29.84,29.25,29.80,29.98,29.70,29.74,30.11,30.15,30.07,30.01,30.09,29.91,29.71,29.63,29.73,29.48,29.19,29.64,29.48,29.10,29.32,29.77,29.76,29.62,30.08,30.31,30.44,29.97,30.18,30.20,30.32,30.12,29.70,29.99,29.97,29.72,29.73,30.03,29.79,29.32,29.99,30.00,29.78,29.70,30.12,30.04,29.83,29.96,30.23,30.07,30.06,29.96,29.73,29.57,29.74,29.92,29.35,29.32,29.78,29.78,29.03,29.24,29.85,29.40,28.79,29.47,29.87,29.34,29.49,30.18,30.04,30.03,30.20,30.16,30.23,30.43,30.40,30.26,30.40,30.46,30.46,30.62,30.68,30.69,30.71,30.90,30.83,30.82,30.66,30.53,30.72,30.75,30.51,30.69,30.84,30.82,30.64,30.78,30.91,30.88,30.79,30.87,30.97,31.05,31.09,31.13,31.05,31.14,31.02,30.92,30.99,31.02,30.79,30.74,30.94,30.83,30.61,30.70,30.65,30.50,30.42,30.54,30.47,30.17,30.44,30.58,30.41,30.54,30.35,30.49,30.56,30.32,30.39,30.59,30.60,30.26,30.64,30.80,30.68,30.63,30.84,30.92,30.69,30.79,31.00,31.07,30.88,31.08,31.12,30.90,30.88,31.03,30.90,30.82,30.92,30.82,30.66,30.79,30.83,30.55,30.58,30.59,30.18,30.34,30.57,30.52,30.30,30.47,30.58,30.46,30.48,30.72,30.87,30.89,30.95,31.09,31.05,31.13,31.17,31.21,31.13,31.22,31.18,31.07,31.18,31.26,31.18,31.07,31.18,31.23,31.16,31.24,31.18,31.16,31.11,31.22,31.18,31.20,31.19,31.18,31.20,31.17,31.04,31.15,31.06,31.01,30.98,31.11,30.92,30.91,30.93,30.98,30.93,30.93,30.95,31.05,31.03,31.01,31.02,30.93,30.85,30.73,30.79,30.86,30.86,30.76,30.83,30.89,30.93,30.86,31.01,30.96,31.00,31.13,31.13,31.15,31.20,31.20,31.15,31.15,31.27,31.22,31.26,31.25,31.22,31.22,31.27,31.20,31.18,31.25,31.21,31.14,31.07,31.16,31.12,30.99,31.11,31.06,30.92,30.97,31.02,30.92,30.76,30.92,30.97,30.67,30.70,30.85,30.81,30.59,30.67,30.80,30.59,30.56,30.69,30.68,30.36,30.29,30.17,29.77,30.12,30.28,29.95,29.95,30.33,30.27,30.01,30.29,30.31,30.24,30.18,30.40,30.40,30.20,30.38,30.59,30.15,30.07,30.02,29.94,30.14,30.07,29.83,29.98,30.09,30.14,29.60,30.03,30.13,30.21,30.00,30.36,30.45,30.28,30.32,30.55,30.66,30.66,30.76,30.95,30.99,30.97,30.86,30.81,30.76,30.76,30.62,30.66,30.63,30.60,30.50,30.51,30.52,30.30,30.17,30.37,30.38,30.12,30.23,30.44,30.30,29.80,30.36,30.38,30.28,30.36,30.64,30.59,30.53,30.76,30.64,30.40,30.69,30.76,30.51,30.51,30.77,30.79,30.75,30.59,30.70,30.70,30.46,30.51,30.71,30.62,30.43,30.65,30.77,30.58,30.79,30.67,30.67,30.82,30.79,30.53,30.70,30.61,30.36,30.65,30.42,30.21,30.23,30.03,29.67,29.65,29.88,29.37,29.40,29.64,29.32,29.09,29.42,29.14,28.93,29.01,29.13,29.03,28.64,28.95,29.22,29.05,29.13,29.37,29.59,29.59,29.54,29.78,29.99,29.97,29.91,30.10,30.29,30.26,30.43,30.45,30.66,30.44,30.64,30.47,30.62,30.54,30.15,30.32,30.50,30.09,29.83,30.17,30.29,29.52,29.56,30.16,29.89,29.50,29.74,30.29,30.00,29.52,29.84,30.07,30.08,30.02,29.59,29.84,30.20,30.16,29.80,30.16,30.42,30.29,30.11,30.40,30.45,29.88,30.16,30.55,30.55,30.21,30.53,30.70,30.63,30.49,30.43,26.88,25.05,23.80,22.52,21.21,20.77,19.80,19.28,18.89,17.99,18.69,17.92,16.47,17.29,17.82,17.94,16.38,16.31,14.97,13.51,13.18,13.10,12.84,12.88,11.36,10.77,9.88,9.22,9.48,8.25,8.42,9.22,8.24,8.05,8.33,8.59,7.95,7.96,8.08,8.55,7.78,7.19,7.78,7.73,7.05,7.22,7.58,6.90,7.01,7.11,7.10,7.22,6.53,7.39,7.95,5.93,7.54,7.82,8.38,8.09,8.95,8.51,7.69,8.61,9.20,8.06,8.10,9.12,9.27,8.29,8.68,9.76,9.23,8.77,9.53,10.01,9.53,9.75,10.44,10.61,9.92,10.85,10.69,10.97,10.03,10.08,9.70,9.20,8.45,8.21,8.07,8.99,8.45,8.12,8.08,9.27,8.55,7.92,9.15,10.00,8.96,10.64,10.15,9.99,9.11,9.12,8.69,8.52,8.63,8.49,7.71,8.79,8.72,8.43,8.78,9.65,8.96,9.58,8.79,8.45,9.05,7.86,7.68,7.37,8.36,7.18,6.33,6.94,7.12,6.24,5.59,4.35,5.14,6.43,6.57,6.75,7.55,7.26,7.64,7.84,8.66,8.12,8.36,8.65,8.39,7.50,8.13,8.49,8.06,8.13,8.66,8.91,8.67,8.08,8.05,8.31,7.25,7.15,7.25,7.38,7.02,7.02,7.44,7.48,6.60,7.01,6.89,5.83,5.59,5.27,4.61,5.75,6.28,6.51,5.83,5.55,6.20,6.08,5.73,6.00,6.28,6.66,6.19,6.27,6.94,7.22,6.73,7.17,7.77,7.74,7.96,8.19,8.98,8.75,10.20,8.97,8.34,7.94,8.30,8.08,7.51,7.20,6.90,6.77,6.39,6.20,6.00,5.74,5.81,5.50,5.38,5.29,4.47,4.77,4.71,4.08,3.47,4.02,4.59,3.09,3.58,4.31,3.91,2.84,3.92,4.61,4.55,3.53,3.84,4.54,4.57,4.65,3.95,3.95,4.11,3.89,3.86,3.71,4.13,3.77,3.76,4.03,4.37,3.95,4.01,4.44,4.61,5.09,5.07,5.45,5.16,5.64,5.25,4.57,5.16,5.45,4.72,4.39,5.21,5.09,4.10,4.17,4.99,4.37,4.45,4.80,4.93,4.80,4.75,5.62,5.55,5.60,5.27,5.65,5.75,4.81,5.24,5.95,5.35,4.71,5.52,5.81,4.92,5.14,6.01,5.70,5.02,5.67,6.18,5.72,5.72,6.14,5.81,5.01,5.05,5.56,5.00,5.21,5.83,5.70,5.20,5.69,6.09,5.51,6.09,6.00,5.08,5.26,5.21,4.65,4.31,4.80,4.78,4.10,4.33,4.55,4.72,4.41,4.78,5.18,4.81,5.30,5.74,6.06,5.22,5.77,5.52,5.13,5.41,6.00,5.58,5.38,5.58,6.21,6.13,6.96,6.70,5.79,6.17,6.73,6.09,5.71,6.28,6.48,6.01,5.52,5.22,5.58,5.45,4.93,4.86,5.24,4.93,4.16,4.74,4.82,4.42,3.97,4.48,4.46,4.08,4.00,3.97,3.70,3.25,3.25,3.20,3.36,3.59,3.66,3.35,4.01,4.15,3.89,4.24,4.51,4.73,4.78,5.02,5.29,5.38,5.59,5.83,6.19,6.39,6.47,7.48,6.96,6.42,6.49,6.73,6.25,5.68,6.12,5.64,5.09,4.90,5.13,4.95,4.28,4.46,4.11,3.53,3.62,3.91,3.29,3.01,3.43,3.54,3.00,3.02,3.60,3.41,3.07,3.35,3.88,3.51,3.31,3.99,4.20,3.78,3.82,3.48,3.65,3.69,3.42,3.04,3.49,3.50,2.86,2.90,3.37,3.00,2.48,2.68,3.04,2.54,2.14,2.59,2.31,1.92,2.21,2.69,2.52,1.86,2.31,2.62,2.08,1.91,2.56,2.66,2.12,2.33,2.84,2.61,2.52,3.07,3.17,2.90,2.80,3.20,3.68,3.29,3.97,4.03,3.95,3.27,2.99,2.82,2.77,2.62,2.53,2.51,2.29,1.99,1.86,1.76,1.54,1.45,1.33,1.12,1.08,1.07,0.97,0.82,0.76,0.84,1.15,1.50,1.69,1.55,1.76,1.70,2.05,1.98,1.38,1.54,1.95,1.82,1.39,1.93,2.44,2.59,2.20,2.73,2.49,1.77,2.00,2.36,2.04,1.82,2.34,2.63,2.31,3.08,3.19,3.12,3.81,3.74,3.16,3.69,3.97,3.78,4.51,4.93,4.79,5.54,5.03,4.61,5.03,5.37,5.11,5.56,6.28,5.71,5.15,5.84,5.72,5.03,4.81,4.62,4.12,4.29,4.28,3.83,3.35,4.02,4.01,3.25,3.27,3.99,3.53,2.96,3.43,3.90,3.35,3.09,3.88,4.16,3.75,4.28,4.36,4.82,4.83,5.34,5.05,4.44,5.06,5.45,4.89,4.77,5.36,5.64,5.01,5.41,6.06,5.56,5.53,6.05,6.42,6.18,6.17,6.86,7.39,8.27,7.87,6.71,7.15,7.59,6.68,6.14,6.94,7.28,6.55,6.20,6.59,6.67,5.96,5.94,6.50,6.35,5.62,5.91,6.46,6.07,5.64,6.86],[31.33,31.29,31.26,31.22,31.20,31.23,31.19,31.16,31.16,31.13,31.20,31.19,31.11,31.19,31.16,31.17,31.15,31.14,31.15,31.02,30.96,30.90,30.99,30.99,30.93,30.91,30.77,30.82,30.85,30.77,30.62,30.78,30.82,30.56,30.61,30.81,30.73,30.48,30.64,30.59,30.38,30.27,30.33,30.26,30.03,30.19,30.17,29.86,29.90,30.23,29.92,29.89,30.30,30.27,30.04,29.97,29.87,29.65,29.59,29.39,29.84,29.99,29.65,29.93,30.26,30.05,30.04,30.43,30.49,30.37,30.51,30.70,30.61,30.64,30.79,30.86,30.69,30.83,30.96,30.94,30.91,30.97,30.87,30.94,30.83,30.71,30.91,30.80,30.82,30.62,30.66,30.75,30.54,30.32,30.58,30.63,30.41,30.40,30.43,30.67,30.33,30.59,30.43,30.43,30.56,30.32,30.25,30.35,30.47,30.67,30.50,30.59,30.65,30.51,30.54,30.81,30.86,30.87,30.86,30.86,30.80,30.71,30.78,30.84,30.66,30.64,30.66,30.70,30.64,30.52,30.34,30.35,30.20,29.87,29.60,29.38,29.05,28.12,28.42,28.36,28.63,29.22,29.37,29.54,29.68,28.87,29.62,29.91,29.51,29.53,30.04,30.03,29.98,29.99,30.14,29.86,29.53,29.61,29.74,29.40,28.97,29.56,29.43,29.07,29.20,29.90,29.82,29.53,30.11,30.28,30.53,30.11,30.16,30.26,30.23,29.97,29.74,29.93,29.96,29.59,29.63,30.03,29.78,29.11,29.87,29.90,29.59,29.39,30.08,30.03,29.54,29.73,30.21,29.99,29.99,29.79,29.58,29.37,29.53,29.78,29.06,29.03,29.68,29.76,28.90,29.27,29.87,29.35,28.70,29.52,29.89,29.44,29.53,30.15,30.08,30.06,30.20,30.14,30.25,30.42,30.38,30.33,30.42,30.38,30.54,30.66,30.64,30.68,30.75,30.94,30.87,30.83,30.69,30.66,30.78,30.79,30.61,30.71,30.84,30.81,30.63,30.76,30.85,30.84,30.78,30.81,30.91,31.02,30.99,31.13,31.00,31.11,31.03,30.87,30.96,31.00,30.77,30.78,30.93,30.81,30.67,30.76,30.74,30.50,30.51,30.70,30.53,30.20,30.32,30.68,30.48,30.62,30.37,30.42,30.62,30.25,30.33,30.58,30.62,30.26,30.62,30.82,30.69,30.60,30.86,30.92,30.70,30.71,31.01,31.04,30.86,31.07,31.10,30.83,30.83,31.02,30.91,30.77,30.96,30.88,30.61,30.72,30.88,30.63,30.64,30.57,30.15,30.34,30.58,30.48,30.28,30.43,30.53,30.42,30.51,30.72,30.89,30.83,30.91,31.08,31.01,31.10,31.19,31.23,31.08,31.21,31.17,31.04,31.15,31.26,31.16,31.06,31.17,31.23,31.17,31.26,31.20,31.16,31.12,31.21,31.20,31.19,31.20,31.16,31.22,31.16,31.06,31.12,31.07,31.01,30.96,31.06,30.93,30.92,30.90,30.95,30.90,30.89,30.91,31.02,30.98,30.95,31.00,30.88,30.82,30.74,30.77,30.82,30.81,30.76,30.83,30.88,30.92,30.93,31.03,30.98,31.04,31.12,31.13,31.15,31.21,31.22,31.14,31.17,31.26,31.22,31.22,31.23,31.21,31.22,31.26,31.22,31.21,31.24,31.20,31.12,31.04,31.18,31.13,30.98,31.12,31.06,30.90,30.93,31.03,30.93,30.73,30.91,31.01,30.67,30.72,30.91,30.89,30.62,30.64,30.87,30.66,30.55,30.75,30.76,30.42,30.26,30.09,29.77,30.08,30.26,29.96,30.02,30.39,30.27,29.96,30.25,30.30,30.18,30.08,30.33,30.35,30.15,30.28,30.51,30.04,30.02,29.93,29.77,29.99,29.98,29.62,29.68,30.06,30.05,29.59,29.95,30.18,30.22,29.95,30.43,30.48,30.22,30.28,30.55,30.64,30.65,30.75,30.97,31.01,30.97,30.88,30.82,30.75,30.74,30.62,30.65,30.64,30.61,30.51,30.54,30.51,30.41,30.23,30.39,30.40,30.07,30.20,30.41,30.35,30.22,30.06,30.38,30.31,30.38,30.50,30.54,30.46,30.73,30.59,30.36,30.62,30.78,30.51,30.44,30.75,30.81,30.74,30.62,30.67,30.69,30.48,30.46,30.68,30.60,30.40,30.61,30.76,30.49,30.75,30.63,30.59,30.81,30.72,30.52,30.73,30.57,30.33,30.64,30.41,30.20,30.27,30.01,29.63,29.60,29.85,29.39,29.35,29.64,29.20,29.15,29.10,28.67,28.68,28.63,28.87,28.95,28.41,28.77,29.23,28.76,29.08,29.43,29.58,29.56,29.49,29.77,29.89,29.95,29.85,30.08,30.21,30.24,30.40,30.38,30.65,30.41,30.67,30.54,30.73,30.55,30.18,30.41,30.57,30.09,29.90,30.20,30.32,29.55,29.49,30.18,29.91,29.48,29.67,30.40,29.87,29.24,29.78,30.12,29.99,30.08,29.52,29.88,30.27,30.03,29.83,30.19,30.46,30.36,30.10,30.37,30.48,29.85,30.14,30.57,30.59,30.19,30.49,30.71,30.62,30.45,30.39,27.33,25.42,24.06,22.89,21.28,20.93,20.05,19.59,19.14,18.60,19.14,18.38,17.46,17.85,18.06,18.47,16.87,17.01,15.46,14.02,13.74,13.44,13.13,13.07,11.90,11.31,10.64,10.13,9.94,8.35,8.71,9.82,8.56,7.94,9.20,9.08,8.37,7.97,8.55,9.22,8.22,7.60,8.27,8.38,7.71,7.76,8.01,7.71,7.06,7.13,7.72,7.30,7.03,7.19,7.90,7.31,7.97,8.04,8.88,9.02,9.48,9.36,8.17,9.26,9.80,8.77,8.82,9.93,9.94,8.90,9.56,10.46,10.25,9.47,10.32,10.70,10.41,10.50,11.00,11.38,10.60,11.51,11.28,11.66,10.65,11.04,10.32,9.86,9.11,8.77,8.64,9.81,9.04,8.85,8.73,10.03,9.12,8.85,10.00,10.87,9.91,11.83,11.05,11.15,10.15,10.01,9.22,9.11,9.01,9.06,8.26,9.51,9.29,8.94,9.67,10.42,9.80,10.44,9.52,8.98,9.62,8.94,7.94,7.75,8.61,7.88,7.00,6.47,7.82,6.45,5.84,4.97,5.10,6.56,7.08,7.48,7.93,7.66,7.69,8.11,8.83,8.56,8.75,9.17,8.90,8.15,9.05,9.16,8.61,8.94,9.28,9.50,9.23,8.81,8.65,9.08,8.41,7.98,8.12,8.04,7.29,7.50,7.41,7.29,6.69,6.78,7.12,7.01,6.42,5.70,5.21,6.70,6.02,6.38,6.17,5.67,6.13,6.97,6.86,6.38,7.01,7.32,6.81,7.12,7.57,7.65,7.53,8.08,8.39,8.23,8.54,8.96,9.34,9.06,10.65,9.29,8.81,8.38,8.80,8.91,8.18,7.71,7.43,7.14,7.03,6.71,6.29,6.23,5.96,5.80,5.53,5.32,5.06,5.09,4.81,4.44,3.89,3.92,4.49,3.75,3.70,4.17,4.49,3.33,3.96,4.80,4.49,3.48,3.83,4.50,4.74,4.85,3.86,4.07,4.38,4.02,3.88,4.03,4.42,3.94,3.92,4.50,4.61,4.26,4.46,4.83,4.97,5.39,5.28,5.80,5.46,6.01,5.57,4.95,5.49,5.82,5.05,4.74,5.38,5.33,4.60,4.51,5.22,4.71,4.35,4.91,5.18,4.55,4.61,5.49,5.35,5.90,5.25,5.86,5.81,4.99,5.36,6.12,5.53,5.16,5.74,5.85,5.43,5.49,6.29,6.03,5.40,6.03,6.44,6.12,6.06,6.31,6.11,5.52,5.35,5.85,5.25,5.54,6.13,5.91,5.54,5.95,6.30,5.85,6.29,6.24,5.39,5.57,5.60,5.11,4.82,5.19,5.10,4.34,4.59,4.93,4.97,4.81,5.14,5.40,5.01,5.57,5.88,6.14,5.43,5.90,5.51,5.31,5.56,6.11,5.64,5.47,5.74,6.25,6.20,6.96,6.77,5.88,6.08,6.73,6.16,5.67,6.37,6.61,6.20,5.36,5.31,5.64,5.43,4.78,5.00,5.23,4.90,4.22,4.87,4.88,4.42,4.15,4.77,4.63,4.19,4.31,4.10,3.74,3.39,3.41,3.11,3.47,3.72,3.57,3.40,3.95,4.13,3.75,4.07,4.42,4.50,4.48,5.01,5.14,5.25,5.46,5.74,6.09,6.26,6.45,7.36,6.98,6.39,6.56,6.64,6.11,5.71,6.13,5.62,5.04,5.06,5.11,4.85,4.34,4.48,4.09,3.58,3.72,3.87,3.36,3.16,3.54,3.51,3.14,3.19,3.66,3.47,3.18,3.45,3.91,3.61,3.48,4.08,4.20,3.89,3.82,3.57,3.73,3.67,3.40,3.12,3.50,3.43,2.82,2.99,3.19,2.94,2.37,2.49,2.87,2.37,1.96,2.42,2.04,1.85,2.08,2.57,2.39,1.92,2.26,2.71,2.12,1.91,2.45,2.81,2.33,2.33,2.87,2.70,2.64,3.04,3.21,2.93,2.98,3.28,3.80,3.54,4.07,4.10,4.14,3.64,3.25,3.10,3.05,2.91,2.71,2.73,2.52,2.26,1.98,1.93,1.77,1.63,1.45,1.35,1.19,1.07,1.04,1.07,0.85,0.76,0.87,1.26,1.47,1.22,1.49,1.45,1.71,1.75,1.18,1.22,1.69,1.55,1.28,1.70,2.23,2.46,2.28,2.75,2.34,1.88,2.00,2.24,1.88,1.76,2.21,2.39,2.12,2.75,2.98,2.92,3.68,3.33,2.83,3.51,3.85,3.84,4.39,4.83,4.86,5.45,4.95,4.59,5.21,5.41,5.11,5.65,6.21,5.78,5.17,5.93,5.63,5.04,4.79,4.66,4.15,4.30,4.31,3.90,3.51,4.21,4.01,3.35,3.48,3.95,3.63,2.94,3.44,3.78,3.26,2.85,3.72,4.06,3.68,4.29,4.35,4.87,4.90,5.34,4.92,4.47,5.08,5.44,4.90,4.86,5.62,5.74,5.05,5.34,6.30,5.72,5.52,6.22,6.49,6.42,6.30,6.91,7.55,8.42,7.86,6.69,7.02,7.64,6.99,6.29,6.91,7.19,6.60,6.21,6.55,6.56,5.87,5.95,6.39,6.28,5.65,5.98,6.29,6.04,5.65,6.78],[31.38,31.31,31.26,31.24,31.20,31.22,31.19,31.16,31.14,31.16,31.23,31.20,31.13,31.19,31.19,31.19,31.16,31.13,31.12,31.00,30.93,30.89,30.93,30.91,30.89,30.90,30.80,30.87,30.90,30.80,30.67,30.82,30.85,30.58,30.63,30.77,30.70,30.48,30.61,30.57,30.36,30.28,30.35,30.22,30.09,30.22,30.08,29.83,29.97,30.19,29.96,29.81,30.44,30.32,30.06,30.13,29.90,29.68,29.58,29.41,29.91,29.97,29.71,29.97,30.22,30.04,30.02,30.41,30.47,30.34,30.51,30.65,30.68,30.68,30.76,30.83,30.78,30.85,30.94,30.93,30.94,30.99,30.90,30.98,30.86,30.83,30.95,30.78,30.81,30.61,30.67,30.73,30.60,30.34,30.65,30.64,30.38,30.46,30.52,30.63,30.40,30.60,30.50,30.54,30.63,30.40,30.36,30.45,30.48,30.65,30.64,30.65,30.71,30.66,30.63,30.83,30.93,30.88,30.87,30.86,30.85,30.79,30.76,30.91,30.77,30.67,30.76,30.78,30.69,30.65,30.41,30.44,30.23,29.99,29.80,29.50,29.15,28.37,28.62,28.48,28.90,29.32,29.52,29.62,29.76,29.08,29.76,29.97,29.64,29.73,30.09,30.11,30.07,30.10,30.12,29.91,29.68,29.74,29.84,29.46,29.18,29.59,29.45,29.17,29.27,29.84,29.72,29.65,30.16,30.26,30.59,30.17,30.19,30.29,30.20,30.02,29.86,29.87,29.90,29.59,29.66,30.05,29.79,29.22,29.95,29.97,29.70,29.61,30.14,30.12,29.77,29.86,30.22,30.03,29.97,29.83,29.73,29.44,29.59,29.90,29.26,29.29,29.84,29.93,29.10,29.50,30.01,29.44,28.94,29.68,29.88,29.44,29.48,30.15,30.03,30.13,30.22,30.15,30.36,30.49,30.40,30.33,30.54,30.49,30.56,30.69,30.69,30.73,30.78,30.91,30.87,30.86,30.80,30.74,30.77,30.79,30.62,30.70,30.84,30.81,30.61,30.72,30.84,30.84,30.73,30.79,30.92,30.99,31.04,31.09,31.01,31.08,31.03,30.86,30.99,30.98,30.75,30.75,30.92,30.81,30.61,30.73,30.66,30.50,30.49,30.62,30.55,30.31,30.53,30.66,30.48,30.55,30.37,30.40,30.54,30.37,30.28,30.51,30.54,30.20,30.58,30.74,30.65,30.54,30.77,30.90,30.66,30.76,30.99,31.04,30.87,31.08,31.09,30.86,30.86,31.00,30.93,30.79,30.92,30.86,30.63,30.76,30.86,30.60,30.58,30.56,30.13,30.31,30.50,30.38,30.26,30.44,30.43,30.39,30.51,30.68,30.89,30.85,30.91,31.08,31.03,31.11,31.16,31.22,31.13,31.22,31.17,31.08,31.17,31.27,31.18,31.18,31.23,31.24,31.19,31.23,31.18,31.25,31.19,31.21,31.22,31.26,31.22,31.19,31.21,31.15,31.07,31.16,31.17,31.11,31.00,31.08,30.99,30.92,30.91,30.98,30.91,30.89,30.92,31.02,30.98,30.96,30.99,30.88,30.81,30.76,30.78,30.84,30.83,30.81,30.83,30.90,30.97,30.93,31.05,31.09,31.10,31.16,31.20,31.22,31.26,31.18,31.24,31.27,31.28,31.26,31.21,31.24,31.27,31.23,31.27,31.25,31.27,31.24,31.21,31.22,31.08,31.18,31.11,31.05,31.10,31.03,30.94,30.96,31.03,30.94,30.79,30.92,30.99,30.70,30.77,30.92,30.90,30.69,30.78,30.94,30.71,30.65,30.80,30.80,30.55,30.33,30.25,29.94,30.28,30.41,30.12,30.11,30.44,30.40,30.01,30.26,30.34,30.28,30.21,30.36,30.44,30.32,30.38,30.64,30.27,30.32,30.08,30.05,30.31,30.08,29.81,29.93,30.23,30.18,29.65,30.25,30.30,30.36,30.09,30.49,30.58,30.39,30.39,30.65,30.71,30.69,30.78,30.97,31.03,31.01,30.94,30.84,30.80,30.77,30.72,30.67,30.64,30.64,30.57,30.58,30.57,30.52,30.34,30.46,30.49,30.31,30.33,30.59,30.48,30.42,30.58,30.31,30.44,30.49,30.66,30.67,30.60,30.79,30.66,30.51,30.77,30.82,30.61,30.65,30.87,30.90,30.87,30.73,30.74,30.77,30.55,30.55,30.75,30.70,30.55,30.67,30.79,30.62,30.78,30.64,30.64,30.79,30.79,30.61,30.73,30.66,30.43,30.68,30.47,30.34,30.27,30.12,29.83,29.79,29.99,29.53,29.47,29.80,29.42,29.37,29.28,28.91,28.96,28.75,29.08,29.23,28.75,29.13,29.40,29.10,29.24,29.49,29.63,29.70,29.60,29.82,30.04,29.96,29.90,30.09,30.32,30.35,30.46,30.49,30.65,30.48,30.68,30.61,30.74,30.57,30.25,30.51,30.57,30.16,30.02,30.33,30.36,29.55,29.61,30.20,30.00,29.65,29.78,30.40,30.09,29.47,29.88,30.23,30.06,30.13,29.70,29.94,30.33,30.21,30.05,30.26,30.49,30.40,30.24,30.43,30.49,30.01,30.29,30.56,30.58,30.24,30.50,30.68,30.61,30.50,30.41,27.18,25.44,24.04,23.22,22.17,21.55,20.78,20.56,20.37,19.89,20.35,19.53,18.21,18.87,19.24,19.30,17.57,17.64,16.41,14.90,14.64,14.36,14.03,13.78,12.68,12.09,11.56,10.84,10.88,9.32,9.71,10.76,9.70,9.18,9.68,9.86,9.22,9.07,9.17,9.72,8.78,8.17,8.89,8.96,8.11,8.38,8.59,7.94,7.66,7.90,8.14,7.73,6.93,7.52,8.02,7.22,8.21,8.65,9.01,8.92,9.94,9.63,8.41,9.67,10.46,9.30,9.30,10.43,10.71,9.62,10.17,11.11,10.88,10.33,10.84,11.64,11.37,10.99,11.75,12.02,11.29,12.23,12.04,12.24,11.44,11.98,10.96,10.40,9.65,9.38,9.10,9.94,9.59,9.10,9.16,10.17,9.60,9.21,9.97,10.76,10.35,11.73,11.27,11.03,9.71,9.85,9.61,9.20,9.14,8.34,8.19,9.31,9.08,8.64,9.43,10.10,9.34,9.82,9.70,9.33,9.00,8.95,8.47,7.93,8.47,7.69,6.96,7.18,6.97,6.36,6.20,5.17,6.22,6.71,7.72,7.62,8.00,7.62,7.79,8.50,9.08,9.20,9.43,10.03,9.58,8.69,9.54,9.82,9.06,9.00,9.93,10.06,9.73,9.01,9.14,9.29,8.52,8.00,8.25,8.10,7.46,7.47,7.93,7.43,6.86,7.31,7.50,6.85,6.45,5.94,5.28,6.58,6.61,7.14,6.83,6.17,6.45,7.07,6.81,6.58,7.16,7.47,7.10,7.11,7.89,8.07,8.02,8.44,8.89,8.95,9.30,9.80,10.15,10.09,11.49,10.31,9.66,9.23,9.87,9.61,8.79,8.34,8.33,7.71,7.46,7.14,6.95,6.66,6.27,5.95,5.72,5.59,5.51,4.94,5.28,4.98,4.55,4.68,4.93,4.08,4.42,4.82,4.75,4.15,5.08,5.02,4.55,3.97,5.10,5.28,5.45,5.76,4.65,4.78,5.41,5.11,4.80,5.10,5.37,4.84,4.75,5.41,5.69,5.06,5.32,6.00,6.18,6.80,6.70,7.21,6.85,7.43,7.09,6.27,6.61,7.01,6.32,5.94,6.36,6.35,5.63,5.84,6.05,5.52,5.25,5.79,6.04,5.32,4.99,5.99,5.96,6.75,6.12,6.86,6.65,5.91,6.35,7.11,6.56,6.12,6.80,6.98,6.50,6.68,7.48,7.30,6.64,7.28,7.88,7.52,7.40,7.79,7.52,6.83,6.65,7.16,6.43,6.82,7.46,7.02,6.68,7.20,7.59,6.93,7.41,7.32,6.42,6.50,6.64,6.07,5.52,6.14,6.16,5.36,5.41,5.95,5.91,5.76,6.32,6.62,6.29,6.94,7.22,7.58,6.74,7.33,6.78,6.43,6.73,7.53,7.09,6.75,6.97,7.58,7.69,8.50,8.32,7.22,7.42,8.36,7.72,6.99,7.87,8.16,7.32,6.60,6.46,6.85,6.79,6.05,6.25,6.67,5.96,5.42,6.07,6.24,5.40,5.21,5.90,5.76,5.09,5.13,4.91,4.45,3.91,4.18,3.87,4.08,4.52,4.44,4.18,4.71,5.04,4.74,4.96,5.19,5.56,5.51,5.90,6.15,6.36,6.50,6.85,7.33,7.54,7.84,8.73,8.37,7.77,7.90,7.95,7.34,6.76,7.33,6.70,6.15,6.09,6.14,5.80,5.14,5.39,4.84,4.40,4.42,4.66,4.11,3.85,4.16,4.23,3.71,3.78,4.26,3.97,3.65,4.01,4.50,4.10,3.96,4.68,4.83,4.56,4.56,4.18,4.41,4.38,4.01,3.86,4.27,3.90,3.38,3.52,3.70,3.36,2.75,3.21,3.35,2.79,2.34,2.97,2.52,2.12,2.81,3.45,3.20,2.27,2.79,3.46,2.87,2.32,3.05,3.41,2.85,2.80,3.33,3.23,3.06,3.64,3.82,3.58,3.54,3.89,4.57,4.29,5.01,4.89,5.04,4.34,3.86,3.79,3.76,3.43,3.20,3.21,3.20,2.84,2.58,2.59,2.31,2.00,1.86,1.80,1.73,1.48,1.34,1.43,1.31,0.86,0.77,1.04,1.47,1.44,1.91,1.96,2.35,2.34,1.57,1.67,2.39,2.09,1.60,2.21,3.09,3.34,3.15,3.52,3.25,2.31,2.68,3.01,2.55,2.30,2.82,3.09,2.82,3.48,3.54,3.48,4.38,4.15,3.58,4.21,4.51,4.22,5.06,5.57,5.48,6.24,5.92,5.25,5.97,6.34,6.04,6.56,7.36,6.60,6.26,7.08,6.60,5.93,5.81,5.66,4.84,5.13,5.35,4.74,4.37,5.09,4.94,4.27,4.23,4.82,4.35,3.74,4.24,4.66,3.85,3.64,4.54,4.70,4.14,4.63,4.92,5.26,5.25,5.91,5.66,5.13,5.84,6.23,5.85,5.60,6.36,6.82,6.04,6.28,7.37,6.95,6.63,7.25,7.70,7.52,7.48,8.19,8.62,9.53,8.97,7.76,7.95,8.95,8.16,7.25,8.01,8.46,7.66,7.14,7.68,7.76,6.93,6.69,7.39,7.14,6.38,6.58,7.13,6.69,6.20,7.45],[31.43,31.36,31.29,31.28,31.24,31.26,31.24,31.22,31.22,31.20,31.26,31.27,31.18,31.24,31.25,31.25,31.22,31.19,31.20,31.10,31.03,30.97,31.06,31.02,30.99,31.00,30.91,30.98,30.92,30.79,30.65,30.81,30.84,30.55,30.58,30.74,30.61,30.39,30.56,30.47,30.30,30.19,30.29,30.18,30.09,30.17,30.06,29.89,29.89,30.11,29.86,29.76,30.15,30.25,30.02,30.11,29.85,29.59,29.64,29.44,30.02,30.01,29.72,30.01,30.28,30.00,30.02,30.41,30.45,30.25,30.44,30.63,30.61,30.61,30.71,30.84,30.82,30.79,30.95,30.94,30.97,31.05,30.91,31.02,30.92,30.86,30.97,30.80,30.83,30.65,30.71,30.77,30.56,30.30,30.54,30.63,30.34,30.28,30.48,30.59,30.36,30.64,30.55,30.35,30.61,30.39,30.22,30.41,30.55,30.74,30.63,30.60,30.73,30.65,30.69,30.88,30.86,30.95,30.93,30.93,30.85,30.70,30.77,30.86,30.78,30.66,30.76,30.79,30.62,30.52,30.49,30.42,30.30,30.10,29.89,29.46,29.24,28.71,28.76,28.88,29.11,29.50,29.60,29.57,29.82,29.37,29.87,29.94,29.66,29.88,30.11,30.10,30.14,30.03,30.10,29.99,29.79,29.73,29.91,29.54,29.25,29.65,29.45,29.16,29.18,29.71,29.69,29.53,29.87,30.17,30.45,29.88,30.10,30.16,30.16,29.93,29.71,29.91,29.86,29.59,29.66,29.96,29.72,29.29,29.93,29.98,29.72,29.74,30.13,30.09,29.82,29.98,30.27,30.12,30.08,29.94,29.76,29.62,29.70,29.91,29.44,29.30,29.85,29.86,29.16,29.50,29.97,29.46,28.85,29.68,29.84,29.38,29.32,30.08,29.97,29.93,30.12,30.05,30.27,30.38,30.38,30.25,30.48,30.46,30.53,30.59,30.72,30.78,30.74,30.89,30.82,30.84,30.75,30.59,30.75,30.78,30.55,30.71,30.84,30.83,30.64,30.78,30.93,30.93,30.80,30.87,31.00,31.07,31.10,31.15,31.08,31.15,31.10,30.93,31.04,31.04,30.82,30.78,30.93,30.82,30.64,30.70,30.63,30.54,30.47,30.51,30.52,30.34,30.38,30.61,30.43,30.57,30.29,30.40,30.56,30.43,30.33,30.46,30.56,30.27,30.58,30.72,30.68,30.59,30.76,30.92,30.70,30.79,30.97,31.09,30.92,31.11,31.15,30.94,30.91,31.07,30.89,30.82,30.90,30.82,30.64,30.79,30.83,30.48,30.50,30.52,30.11,30.25,30.47,30.40,30.19,30.41,30.47,30.39,30.43,30.69,30.89,30.90,30.95,31.13,31.09,31.17,31.19,31.24,31.17,31.25,31.21,31.12,31.22,31.28,31.21,31.15,31.24,31.25,31.22,31.27,31.22,31.22,31.20,31.24,31.21,31.25,31.22,31.18,31.21,31.16,31.07,31.17,31.14,31.09,31.06,31.14,30.99,30.96,30.99,31.03,30.95,30.97,31.02,31.09,31.05,31.05,31.04,30.96,30.88,30.78,30.80,30.88,30.87,30.79,30.86,30.95,30.99,30.94,31.06,31.07,31.10,31.15,31.19,31.22,31.24,31.22,31.27,31.26,31.28,31.26,31.26,31.27,31.28,31.27,31.29,31.26,31.26,31.29,31.23,31.22,31.13,31.19,31.15,31.09,31.13,31.09,31.00,31.03,31.05,30.97,30.86,30.97,31.01,30.73,30.77,30.89,30.87,30.64,30.71,30.83,30.66,30.59,30.74,30.74,30.48,30.32,30.23,29.91,30.21,30.29,30.02,30.09,30.39,30.32,29.98,30.24,30.37,30.27,30.22,30.40,30.47,30.33,30.43,30.63,30.21,30.18,30.06,29.99,30.23,30.05,29.73,29.87,30.11,30.14,29.61,30.06,30.21,30.18,30.03,30.45,30.48,30.36,30.33,30.62,30.66,30.71,30.77,30.96,31.03,31.05,30.90,30.84,30.83,30.81,30.71,30.66,30.71,30.64,30.48,30.52,30.53,30.39,30.22,30.39,30.47,30.10,30.28,30.52,30.38,30.25,30.54,30.55,30.22,30.60,30.70,30.65,30.66,30.82,30.70,30.53,30.77,30.82,30.61,30.58,30.87,30.87,30.82,30.68,30.76,30.78,30.55,30.56,30.80,30.71,30.53,30.69,30.84,30.62,30.84,30.72,30.75,30.87,30.83,30.64,30.78,30.70,30.47,30.70,30.52,30.42,30.41,30.23,29.94,29.91,30.16,29.73,29.68,30.02,29.65,29.53,29.59,29.27,29.19,29.04,29.34,29.34,28.93,29.30,29.45,29.18,29.36,29.55,29.70,29.74,29.65,29.81,30.00,30.04,29.98,30.17,30.28,30.37,30.53,30.55,30.76,30.54,30.76,30.64,30.75,30.62,30.27,30.51,30.58,30.22,29.97,30.32,30.42,29.74,29.75,30.31,30.13,29.80,29.98,30.49,30.21,29.78,30.08,30.36,30.30,30.36,29.90,30.17,30.48,30.35,30.17,30.43,30.62,30.51,30.34,30.57,30.62,30.06,30.40,30.66,30.67,30.37,30.61,30.81,30.71,30.60,30.59,27.04,25.17,24.01,23.06,21.94,21.60,20.85,20.46,20.14,19.21,19.75,19.05,17.59,18.57,19.01,19.18,17.56,17.56,16.47,15.23,15.07,15.07,14.47,14.43,13.55,13.15,12.83,12.29,12.28,10.66,11.47,12.10,11.08,10.67,11.24,11.32,10.52,10.45,10.44,11.00,10.01,9.61,10.29,10.42,9.70,9.63,9.92,9.51,8.81,8.91,9.13,8.83,7.81,7.79,9.04,7.45,8.74,9.38,10.02,10.23,10.95,10.61,9.31,10.84,11.45,10.31,10.56,11.69,11.98,10.96,11.61,12.67,12.60,12.00,12.35,12.96,12.78,12.46,13.43,13.43,12.80,13.81,13.49,13.74,12.65,13.01,12.30,12.07,10.99,10.38,9.87,11.42,10.98,10.32,10.20,11.36,10.72,10.22,11.20,11.77,11.33,13.03,12.37,12.02,11.18,11.03,10.70,9.75,10.44,9.54,9.18,10.21,10.32,10.01,10.69,11.01,11.09,11.53,10.80,10.53,10.87,10.24,9.36,9.57,9.86,8.65,7.69,7.39,7.74,6.89,7.30,6.16,6.75,6.95,8.34,7.78,9.13,8.92,8.98,9.73,10.82,10.53,10.98,11.49,10.85,10.17,10.97,11.39,10.56,10.46,11.37,11.47,10.97,10.33,10.08,10.40,10.04,9.46,9.84,9.56,8.98,9.24,9.19,8.74,8.35,8.65,7.87,7.54,7.17,6.07,5.88,7.55,7.38,8.01,8.39,7.28,7.84,8.92,8.19,8.11,8.80,9.05,8.44,8.68,9.48,9.79,9.60,10.12,10.47,10.68,11.00,11.28,12.00,11.92,13.18,12.02,11.22,10.99,11.70,11.31,10.42,9.87,10.00,9.36,8.92,8.46,8.32,8.07,7.33,7.21,7.05,6.85,6.34,5.91,6.32,5.53,5.24,5.46,6.06,4.86,5.02,5.47,4.94,4.34,5.02,5.65,5.50,4.47,5.07,5.70,6.24,6.11,4.88,5.31,5.90,5.25,4.95,5.42,5.98,5.28,5.34,6.08,6.48,5.88,6.17,6.79,7.00,7.81,7.54,7.89,7.43,8.25,7.83,6.98,7.30,7.85,7.18,6.49,7.28,7.44,6.50,6.26,7.13,6.71,6.09,6.78,7.17,6.56,5.74,7.21,6.69,7.82,7.26,8.23,8.07,6.96,7.77,8.52,7.81,7.37,8.17,8.34,7.67,7.98,8.59,8.37,7.77,8.44,9.04,8.55,8.45,9.14,8.56,7.77,7.64,8.45,7.59,7.99,8.82,8.39,7.99,8.64,9.07,8.28,8.73,8.52,7.89,7.99,7.96,7.38,6.92,7.40,7.30,6.34,6.42,6.95,7.00,6.74,7.37,7.84,7.26,8.05,8.44,8.88,7.70,8.39,7.88,7.17,7.63,8.57,7.78,7.38,7.81,8.65,8.46,9.51,9.17,7.99,8.28,9.13,8.36,7.68,8.44,8.83,8.09,7.13,6.98,7.52,7.34,6.44,6.74,7.26,6.65,5.81,6.67,6.86,6.03,5.82,6.68,6.75,5.98,6.10,5.98,5.28,4.72,4.62,4.25,4.64,5.25,4.90,4.68,5.44,5.57,5.12,5.62,5.85,6.24,6.16,6.66,6.95,7.01,7.31,7.81,8.23,8.47,8.66,9.83,9.45,8.62,9.00,9.14,8.39,7.67,8.36,7.62,6.97,6.93,7.08,6.73,5.88,6.34,5.68,5.03,5.35,5.69,4.79,4.59,5.33,5.37,4.58,4.97,5.55,5.26,4.81,5.60,6.04,5.61,5.56,6.50,6.47,6.15,6.30,5.76,5.88,5.91,5.38,4.84,5.39,5.14,4.44,4.45,4.75,4.29,3.69,4.00,4.10,3.66,2.99,3.71,3.01,2.59,2.82,3.97,3.61,2.70,3.49,4.12,3.70,3.32,4.11,4.53,4.01,4.06,4.72,4.62,4.33,5.02,5.47,4.97,5.03,5.64,6.21,5.91,6.52,6.25,6.29,5.76,5.41,4.81,4.67,4.67,4.13,3.81,3.90,4.11,3.48,3.42,3.52,3.29,2.52,2.55,2.69,2.21,1.66,1.78,2.05,1.38,0.96,0.77,1.14,1.43,1.91,2.25,2.78,2.87,1.92,1.91,2.87,2.56,1.99,2.53,3.41,3.57,3.42,3.75,3.50,2.72,3.32,3.59,3.23,2.98,3.57,3.92,3.51,4.42,4.38,4.17,5.16,4.76,4.15,4.70,4.94,4.76,5.55,6.30,6.06,6.99,6.46,5.83,6.78,7.11,6.87,7.44,8.52,7.44,7.13,8.07,7.79,6.95,6.88,6.98,5.84,6.07,6.47,5.74,5.07,5.68,5.95,4.97,4.81,5.61,5.28,4.32,4.81,5.52,4.56,4.30,5.09,5.69,4.79,5.57,5.96,6.39,6.39,7.21,6.82,6.13,7.02,7.46,6.86,6.62,7.58,8.02,7.07,7.34,8.66,8.00,7.65,8.47,9.10,8.64,8.50,9.50,10.04,10.92,10.19,9.02,9.14,10.15,9.46,8.35,9.07,9.90,8.98,8.09,8.70,9.10,8.10,7.61,8.50,8.56,7.42,7.53,8.38,8.05,7.30,8.22],[31.38,31.33,31.29,31.26,31.22,31.25,31.21,31.19,31.18,31.18,31.23,31.23,31.15,31.21,31.22,31.24,31.19,31.15,31.21,31.05,31.05,31.03,31.06,31.06,30.98,30.98,30.90,30.97,30.95,30.90,30.74,30.86,30.90,30.70,30.67,30.80,30.73,30.52,30.65,30.60,30.39,30.30,30.38,30.29,30.18,30.34,30.26,30.00,30.04,30.35,30.02,29.94,30.31,30.35,30.09,30.12,30.02,29.80,29.78,29.65,30.06,30.11,29.85,30.11,30.31,30.13,30.16,30.48,30.55,30.41,30.58,30.70,30.73,30.74,30.78,30.89,30.86,30.88,30.97,30.95,30.96,31.02,30.95,31.02,30.95,30.89,30.99,30.87,30.95,30.80,30.89,30.85,30.68,30.48,30.71,30.71,30.46,30.44,30.57,30.68,30.49,30.69,30.65,30.55,30.70,30.47,30.39,30.44,30.63,30.79,30.58,30.74,30.81,30.78,30.74,30.90,30.94,30.96,31.02,30.98,30.88,30.88,30.92,30.92,30.80,30.72,30.73,30.84,30.74,30.58,30.39,30.44,30.27,30.01,29.85,29.60,29.34,28.74,28.93,28.97,29.21,29.63,29.65,29.70,29.91,29.35,29.94,30.05,29.79,29.98,30.16,30.16,30.24,30.13,30.19,30.05,29.89,29.83,29.97,29.62,29.33,29.70,29.64,29.24,29.29,29.89,29.90,29.61,30.06,30.26,30.56,30.04,30.31,30.37,30.35,30.07,29.84,30.04,30.04,29.71,29.83,30.08,29.88,29.49,30.07,30.08,29.86,29.84,30.21,30.17,29.92,30.02,30.31,30.14,30.14,29.96,29.84,29.68,29.78,29.98,29.49,29.47,29.91,29.92,29.31,29.59,30.04,29.63,29.16,29.85,29.93,29.50,29.45,30.16,30.06,29.99,30.16,30.23,30.30,30.48,30.43,30.39,30.54,30.56,30.61,30.74,30.80,30.83,30.84,31.00,30.99,30.96,30.84,30.71,30.88,30.89,30.66,30.80,30.96,30.93,30.73,30.86,31.02,30.97,30.86,30.94,31.06,31.11,31.13,31.20,31.15,31.19,31.15,31.00,31.10,31.09,30.88,30.87,31.04,30.94,30.72,30.83,30.80,30.65,30.60,30.72,30.67,30.50,30.55,30.84,30.61,30.77,30.50,30.59,30.71,30.56,30.47,30.66,30.71,30.39,30.69,30.84,30.79,30.68,30.82,30.98,30.77,30.83,31.02,31.12,30.99,31.12,31.18,30.99,30.96,31.11,30.94,30.89,30.95,30.82,30.70,30.84,30.87,30.58,30.56,30.63,30.20,30.35,30.59,30.59,30.33,30.50,30.56,30.50,30.53,30.77,30.93,30.95,30.99,31.15,31.13,31.20,31.24,31.28,31.22,31.27,31.24,31.17,31.24,31.31,31.24,31.21,31.28,31.30,31.26,31.31,31.25,31.27,31.27,31.28,31.28,31.29,31.26,31.22,31.26,31.24,31.11,31.19,31.21,31.13,31.10,31.18,31.06,31.04,31.07,31.09,31.03,31.04,31.09,31.13,31.08,31.07,31.09,31.00,30.92,30.85,30.85,30.94,30.94,30.87,30.94,31.01,31.05,31.01,31.11,31.12,31.12,31.18,31.23,31.27,31.24,31.24,31.30,31.30,31.28,31.29,31.28,31.30,31.33,31.32,31.34,31.30,31.30,31.31,31.27,31.26,31.19,31.23,31.17,31.14,31.18,31.13,31.05,31.09,31.09,31.02,30.89,31.03,31.04,30.80,30.83,30.96,30.92,30.70,30.76,30.93,30.75,30.67,30.84,30.83,30.60,30.39,30.33,30.06,30.32,30.37,30.19,30.22,30.49,30.40,30.13,30.35,30.45,30.29,30.26,30.50,30.53,30.37,30.48,30.64,30.25,30.30,30.15,30.00,30.26,30.11,29.88,29.94,30.16,30.11,29.80,30.15,30.23,30.25,30.10,30.47,30.51,30.38,30.36,30.65,30.70,30.67,30.81,30.97,31.06,31.05,30.93,30.88,30.91,30.84,30.71,30.69,30.73,30.69,30.50,30.54,30.54,30.40,30.24,30.42,30.47,30.16,30.27,30.51,30.45,30.35,30.52,30.66,30.56,30.41,30.78,30.67,30.70,30.86,30.75,30.55,30.82,30.88,30.66,30.62,30.93,30.97,30.93,30.76,30.87,30.89,30.58,30.62,30.89,30.78,30.56,30.76,30.90,30.70,30.88,30.76,30.76,30.89,30.88,30.70,30.82,30.76,30.55,30.79,30.58,30.52,30.51,30.36,30.07,30.02,30.30,29.96,29.94,30.27,29.81,29.78,29.79,29.38,29.44,29.22,29.50,29.51,29.12,29.51,29.64,29.37,29.54,29.74,29.85,29.89,29.87,29.99,30.15,30.19,30.12,30.26,30.37,30.47,30.57,30.62,30.76,30.59,30.77,30.69,30.81,30.69,30.34,30.61,30.68,30.33,30.09,30.47,30.56,29.91,29.95,30.49,30.34,30.08,30.18,30.66,30.49,29.95,30.19,30.59,30.39,30.49,30.11,30.32,30.62,30.56,30.38,30.54,30.70,30.64,30.48,30.63,30.71,30.22,30.44,30.69,30.74,30.42,30.64,30.81,30.76,30.64,30.58,28.12,26.32,24.70,23.79,22.85,22.22,21.62,21.34,20.86,20.20,20.59,20.18,18.92,19.75,20.23,20.50,18.93,18.98,18.15,16.69,16.67,16.19,15.98,15.87,15.20,14.81,14.58,14.06,13.73,12.17,12.37,13.64,12.65,11.75,12.53,13.03,12.09,11.46,12.15,12.61,11.50,10.96,11.46,11.73,10.92,10.60,11.14,10.63,9.47,9.86,10.57,9.67,9.49,9.65,10.17,8.96,9.82,10.80,11.44,11.48,12.56,11.95,10.81,12.52,13.23,11.97,12.05,13.27,13.55,12.15,12.90,14.06,13.78,12.98,13.90,14.30,14.21,14.20,15.03,14.97,14.40,15.43,14.86,15.23,14.19,14.65,13.78,13.25,12.26,11.63,11.26,12.59,12.19,11.43,11.75,12.81,12.04,11.49,12.33,13.16,12.58,14.43,13.51,13.07,11.76,11.62,11.40,10.98,11.19,10.26,10.48,11.26,11.10,11.22,11.92,11.93,11.73,12.16,11.80,11.14,11.39,11.75,10.74,10.05,10.64,10.35,9.18,8.56,8.64,8.56,7.55,7.05,7.22,8.21,9.08,9.31,10.60,9.96,10.41,10.95,12.56,12.32,12.83,13.16,12.58,11.73,12.76,13.14,12.07,12.15,13.25,13.19,12.79,12.14,11.93,12.11,11.60,11.12,11.17,10.71,10.16,10.12,10.05,9.76,8.67,8.86,9.54,8.43,7.75,7.31,7.24,7.83,8.01,8.95,9.32,8.42,8.77,9.95,9.71,9.40,10.08,10.73,10.34,10.31,11.23,11.63,11.41,11.68,12.40,12.58,12.55,12.97,13.85,13.81,14.96,13.86,13.08,12.67,13.21,12.97,12.06,11.51,11.61,11.36,10.66,10.01,10.03,9.71,8.83,8.57,8.65,7.72,7.24,7.23,7.00,6.57,6.12,6.08,6.28,5.43,5.97,5.98,5.97,5.04,6.01,6.54,5.82,5.19,6.01,6.58,7.02,7.19,6.12,6.38,7.34,7.09,6.54,7.23,8.18,7.59,7.17,8.40,8.76,8.18,8.56,9.18,9.47,10.48,9.95,10.67,9.87,10.70,10.14,9.04,9.39,9.90,9.12,8.61,8.77,9.09,8.13,7.51,8.12,7.93,6.92,7.40,8.05,7.10,6.69,7.66,7.81,8.60,8.28,9.17,9.13,8.14,8.78,9.96,9.33,8.85,9.73,9.94,9.39,9.60,10.62,10.41,9.79,10.73,11.51,10.99,10.98,11.77,11.26,10.12,10.11,11.17,10.14,10.25,11.46,10.75,10.09,10.92,11.61,10.48,10.87,10.34,9.56,9.83,10.03,9.09,8.66,9.56,9.26,8.24,8.34,9.25,9.24,9.14,10.09,10.45,9.81,10.84,11.35,11.82,10.44,11.17,10.44,9.68,10.07,11.40,10.66,10.06,10.25,11.29,11.27,12.37,11.90,10.58,10.72,11.61,11.07,10.24,10.61,11.18,10.36,9.42,8.92,9.98,10.04,8.75,9.12,9.88,9.01,8.23,9.05,9.41,8.44,8.36,9.30,9.23,8.35,8.62,8.16,7.56,6.71,6.58,6.09,6.80,7.53,6.78,6.52,7.69,7.81,6.93,7.43,8.30,8.35,7.73,8.73,9.25,8.80,9.00,9.93,10.38,10.13,10.60,12.04,11.90,11.09,11.64,11.30,10.49,10.20,10.83,9.67,9.23,9.26,9.05,8.53,8.07,8.23,7.30,6.89,7.58,7.46,6.51,6.50,7.29,6.93,6.15,6.75,7.27,6.56,6.05,7.03,7.42,6.57,6.81,7.98,7.64,7.09,7.27,6.69,6.62,6.62,6.23,5.67,5.91,5.78,5.08,4.88,5.19,4.98,4.08,4.08,4.46,3.95,3.03,3.62,2.68,2.37,2.76,4.34,4.08,2.85,3.70,4.37,4.14,3.77,4.43,5.05,4.74,4.90,5.62,5.66,5.62,6.25,6.55,6.28,6.45,7.00,7.80,7.75,8.68,8.39,8.69,7.92,7.31,7.07,6.93,6.33,5.94,5.91,5.69,5.38,4.89,4.74,4.51,4.25,3.85,3.52,3.23,3.07,2.60,2.51,2.41,1.85,1.51,1.05,0.76,1.03,1.66,2.06,2.83,2.97,2.15,2.22,3.25,3.28,2.82,3.32,4.22,4.91,4.84,5.63,5.22,4.17,4.79,5.21,4.12,3.96,4.83,4.77,3.95,4.68,4.55,4.12,5.12,4.59,4.08,4.56,5.01,4.84,5.66,6.43,6.28,7.30,7.00,6.31,7.39,7.76,7.67,8.11,9.24,8.27,7.93,9.11,8.69,7.86,7.59,7.78,6.71,6.92,7.18,6.57,5.69,6.51,6.50,5.50,5.24,6.18,5.77,4.45,5.11,5.92,4.93,4.27,5.43,5.76,4.99,5.70,6.16,6.76,7.06,7.91,7.24,6.70,7.75,8.27,7.41,7.39,8.56,8.80,7.81,8.45,9.80,8.92,8.59,9.64,10.20,9.77,9.68,10.80,11.14,12.08,11.14,10.03,9.76,10.90,10.44,9.06,9.63,10.58,9.88,8.71,9.23,9.82,8.76,8.14,9.05,9.11,8.08,7.93,8.95,8.39,7.51,8.44],[31.32,31.26,31.24,31.20,31.15,31.18,31.12,31.10,31.10,31.05,31.12,31.11,31.03,31.10,31.11,31.10,31.06,31.05,31.08,30.90,30.87,30.85,30.89,30.88,30.83,30.84,30.75,30.82,30.88,30.83,30.70,30.83,30.82,30.59,30.64,30.75,30.67,30.45,30.57,30.51,30.33,30.25,30.36,30.17,30.10,30.28,30.18,29.89,30.00,30.31,29.99,29.98,30.27,30.35,30.15,30.07,30.01,29.78,29.67,29.56,29.86,30.02,29.81,29.98,30.16,30.05,30.02,30.36,30.43,30.40,30.48,30.58,30.67,30.67,30.74,30.83,30.80,30.84,30.91,30.89,30.91,30.94,30.88,30.91,30.81,30.84,30.88,30.78,30.83,30.66,30.73,30.76,30.58,30.39,30.60,30.67,30.43,30.47,30.61,30.62,30.39,30.58,30.48,30.54,30.65,30.45,30.38,30.52,30.47,30.74,30.56,30.73,30.78,30.74,30.74,30.86,30.90,30.88,30.92,30.85,30.81,30.83,30.80,30.82,30.76,30.69,30.73,30.79,30.70,30.58,30.42,30.52,30.26,29.92,29.81,29.59,29.22,28.40,28.70,28.45,28.91,29.35,29.51,29.70,29.73,29.09,29.72,29.96,29.67,29.70,30.08,30.08,30.04,30.03,30.10,29.87,29.69,29.77,29.85,29.50,29.28,29.67,29.60,29.32,29.36,29.93,29.88,29.62,30.04,30.26,30.54,30.16,30.24,30.26,30.23,30.03,29.88,30.01,29.99,29.70,29.76,30.04,29.78,29.31,29.96,29.94,29.76,29.61,30.08,30.03,29.67,29.86,30.22,30.01,30.01,29.84,29.70,29.48,29.60,29.88,29.27,29.33,29.84,29.86,29.19,29.49,29.98,29.54,29.10,29.71,29.89,29.58,29.50,30.19,30.06,30.04,30.18,30.16,30.32,30.45,30.37,30.39,30.47,30.53,30.56,30.74,30.73,30.75,30.79,30.92,30.95,30.87,30.77,30.70,30.83,30.81,30.56,30.72,30.85,30.82,30.64,30.76,30.87,30.86,30.79,30.84,30.96,31.03,31.05,31.10,31.02,31.09,31.05,30.88,30.95,30.97,30.77,30.79,30.92,30.83,30.64,30.82,30.74,30.54,30.58,30.69,30.59,30.34,30.52,30.75,30.45,30.65,30.39,30.50,30.65,30.38,30.36,30.56,30.59,30.25,30.55,30.71,30.66,30.56,30.76,30.86,30.67,30.75,30.97,31.03,30.90,31.05,31.08,30.89,30.85,31.02,30.89,30.77,30.91,30.83,30.62,30.75,30.83,30.56,30.47,30.51,30.10,30.30,30.46,30.44,30.34,30.44,30.47,30.39,30.55,30.70,30.85,30.85,30.92,31.06,31.02,31.12,31.13,31.19,31.12,31.20,31.16,31.06,31.16,31.25,31.19,31.11,31.22,31.25,31.20,31.23,31.18,31.22,31.22,31.21,31.21,31.22,31.19,31.14,31.18,31.17,31.03,31.12,31.11,31.02,30.94,31.06,30.96,30.93,30.94,30.99,30.93,30.91,30.96,31.05,30.98,30.97,31.00,30.91,30.81,30.76,30.73,30.84,30.82,30.80,30.83,30.87,30.94,30.90,31.04,31.04,31.04,31.10,31.17,31.19,31.20,31.20,31.26,31.27,31.20,31.25,31.21,31.24,31.29,31.26,31.28,31.27,31.28,31.26,31.19,31.19,31.07,31.16,31.08,31.05,31.10,31.01,30.90,30.98,31.02,30.91,30.78,30.95,30.97,30.70,30.78,30.92,30.86,30.66,30.72,30.91,30.71,30.63,30.74,30.76,30.50,30.29,30.25,29.99,30.23,30.37,30.10,30.15,30.41,30.31,30.00,30.26,30.37,30.27,30.22,30.42,30.46,30.27,30.39,30.58,30.16,30.24,30.11,29.97,30.19,30.07,29.84,29.90,30.13,30.15,29.66,30.15,30.20,30.27,30.04,30.45,30.46,30.34,30.40,30.59,30.67,30.62,30.75,30.92,31.01,30.99,30.90,30.84,30.80,30.76,30.65,30.63,30.66,30.62,30.53,30.46,30.50,30.36,30.23,30.37,30.42,30.20,30.24,30.48,30.44,30.37,30.50,30.59,30.42,30.53,30.50,30.54,30.60,30.82,30.66,30.46,30.71,30.79,30.55,30.56,30.83,30.88,30.81,30.63,30.72,30.73,30.50,30.53,30.73,30.67,30.50,30.63,30.77,30.57,30.76,30.67,30.59,30.78,30.74,30.63,30.74,30.65,30.46,30.70,30.46,30.34,30.35,30.15,29.88,29.87,30.01,29.69,29.61,29.94,29.48,29.45,29.36,28.94,29.04,28.77,29.20,29.30,28.88,29.19,29.49,29.18,29.25,29.61,29.74,29.70,29.65,29.84,30.08,30.04,29.89,30.14,30.32,30.33,30.44,30.51,30.63,30.43,30.64,30.58,30.74,30.57,30.26,30.49,30.56,30.16,30.04,30.35,30.40,29.76,29.70,30.24,30.10,29.78,29.91,30.47,30.21,29.60,30.00,30.39,30.20,30.36,29.82,30.13,30.48,30.36,30.18,30.37,30.53,30.47,30.20,30.48,30.53,30.08,30.30,30.54,30.57,30.29,30.51,30.68,30.62,30.52,30.45,28.15,26.18,24.79,23.74,22.82,22.06,21.84,21.45,21.17,20.69,21.02,20.31,19.24,19.87,20.21,20.33,18.70,18.98,17.74,16.78,16.78,16.19,15.59,15.40,14.77,14.09,13.77,13.31,12.89,11.33,11.66,12.80,11.72,11.24,11.88,12.16,11.53,11.15,11.88,12.21,11.05,10.45,11.16,11.13,10.59,10.49,10.61,10.16,9.04,9.54,9.88,9.20,8.26,8.75,9.39,8.48,9.02,10.28,10.72,11.06,12.06,11.84,10.49,11.78,12.64,11.54,11.51,12.68,12.93,11.69,12.27,13.15,13.05,12.32,13.16,13.63,13.24,13.43,14.18,14.44,13.58,14.63,14.22,14.61,13.53,13.80,13.25,12.51,11.59,11.25,10.82,11.87,11.59,11.40,11.05,12.25,11.64,11.05,11.77,13.02,12.15,13.61,12.92,12.26,10.97,11.55,10.71,10.29,10.17,9.56,9.70,10.63,10.21,10.09,11.24,11.77,10.81,12.14,11.32,10.78,10.59,10.75,9.99,9.13,9.80,9.43,8.59,7.55,7.92,7.92,6.75,6.07,6.51,7.99,8.41,8.66,9.73,9.31,9.58,10.24,11.69,11.38,11.88,12.44,11.72,10.87,12.52,12.52,11.56,11.78,12.90,12.83,12.38,11.90,11.33,11.75,11.13,10.46,10.71,10.35,9.82,10.08,9.44,8.88,8.30,8.58,8.43,7.76,7.71,7.54,7.13,8.02,7.94,8.88,9.17,8.40,8.30,9.66,9.35,8.98,9.81,10.16,9.80,9.73,10.68,11.19,10.67,11.26,11.92,11.72,12.11,12.73,13.34,13.11,14.31,13.08,12.50,11.91,12.57,12.56,11.35,10.71,10.96,10.49,9.89,9.28,9.61,9.34,8.15,7.97,8.41,7.52,7.15,7.01,7.32,6.36,6.25,6.56,6.65,5.56,6.02,6.69,6.00,4.98,6.30,6.90,5.55,5.28,6.25,6.86,7.26,7.51,6.37,6.81,7.40,7.09,6.71,7.20,7.97,7.43,7.13,8.30,8.51,8.00,8.26,8.99,9.10,9.99,9.45,10.08,9.52,10.18,9.91,8.97,9.12,9.65,9.01,8.63,8.71,8.80,8.41,7.88,8.13,8.04,7.43,7.64,7.98,7.19,6.84,7.73,7.73,8.54,8.05,8.97,8.98,8.10,8.77,9.68,9.12,8.80,9.33,9.50,9.23,9.30,10.23,10.03,9.58,10.26,10.83,10.48,10.44,11.08,10.73,9.81,9.58,10.34,9.48,9.77,10.63,10.09,9.69,10.45,10.81,10.05,10.38,9.89,9.16,9.69,9.71,8.91,8.52,9.18,8.87,8.06,8.18,8.78,8.65,8.50,9.41,9.45,9.11,10.08,10.33,10.81,9.72,10.40,9.62,9.15,9.12,10.26,9.77,9.34,9.33,10.03,10.32,10.92,10.76,9.52,9.59,10.55,10.15,9.46,9.86,10.43,9.77,8.74,8.47,9.25,9.29,8.35,8.66,9.38,8.67,7.95,8.69,8.91,8.10,8.06,8.82,8.67,7.82,8.07,7.59,7.20,6.32,6.41,5.82,6.55,7.11,6.48,6.14,7.15,7.29,6.46,6.92,7.75,7.54,7.09,8.02,8.47,8.16,8.24,8.80,9.17,9.26,9.59,10.65,10.56,9.91,10.24,9.96,9.19,9.07,9.59,8.56,8.29,8.57,8.13,7.59,7.46,7.50,6.59,6.45,7.12,6.81,6.04,6.11,6.74,6.31,5.92,6.32,6.80,6.23,6.01,6.74,6.98,6.36,6.63,7.35,7.22,6.80,6.97,6.59,6.55,6.49,6.28,5.75,6.05,5.85,5.20,4.77,5.24,4.93,3.77,3.80,4.18,3.67,2.93,3.22,2.33,2.44,2.72,3.78,3.69,2.74,3.45,4.41,3.96,3.62,4.34,5.00,4.61,4.79,5.51,5.69,5.46,6.13,6.44,6.29,6.33,6.75,7.44,7.27,7.90,7.67,8.08,7.40,6.91,6.45,6.60,6.20,5.90,5.74,5.55,5.23,4.99,4.77,4.38,4.12,3.63,3.20,3.20,2.78,2.53,2.52,2.31,1.68,1.85,1.44,1.14,0.76,1.17,1.60,2.19,2.64,2.05,1.99,2.99,3.04,2.73,3.07,3.83,4.69,4.80,5.31,4.71,3.89,4.48,4.71,3.79,3.62,4.58,4.35,3.67,4.30,4.24,3.71,4.73,4.12,3.58,4.21,4.80,4.35,5.21,6.14,5.84,6.91,6.52,5.93,6.98,7.33,7.03,7.64,8.78,7.90,7.66,8.73,8.28,7.46,7.51,7.56,6.48,6.68,7.06,6.53,5.80,6.36,6.50,5.59,5.15,5.99,5.67,4.30,4.88,5.69,4.67,3.87,5.05,5.54,4.91,5.56,6.03,6.49,6.69,7.39,6.98,6.65,7.34,7.71,7.15,7.05,7.95,8.26,7.44,7.94,9.07,8.54,8.23,9.03,9.38,9.28,9.20,10.22,10.49,11.51,10.58,9.51,9.43,10.48,10.03,8.79,9.20,9.93,8.89,8.33,8.66,8.93,8.12,7.73,8.40,8.33,7.55,7.46,8.32,7.81,7.12,7.98],[31.32,31.26,31.22,31.21,31.16,31.18,31.12,31.13,31.12,31.09,31.15,31.15,31.09,31.17,31.17,31.20,31.13,31.12,31.13,30.99,30.97,30.95,30.97,30.97,30.88,30.86,30.77,30.79,30.86,30.85,30.74,30.81,30.83,30.63,30.67,30.73,30.68,30.50,30.58,30.58,30.37,30.24,30.40,30.22,30.12,30.30,30.30,29.99,30.08,30.38,30.10,30.05,30.35,30.40,30.26,30.03,29.99,29.94,29.71,29.63,30.00,30.00,29.88,30.06,30.19,30.13,30.09,30.42,30.46,30.47,30.53,30.66,30.72,30.71,30.76,30.85,30.79,30.83,30.90,30.88,30.87,30.91,30.86,30.91,30.81,30.80,30.89,30.80,30.87,30.74,30.79,30.81,30.65,30.46,30.68,30.70,30.47,30.44,30.56,30.63,30.49,30.61,30.53,30.59,30.63,30.44,30.38,30.54,30.52,30.73,30.59,30.73,30.76,30.72,30.69,30.85,30.90,30.88,30.92,30.87,30.81,30.85,30.84,30.80,30.79,30.71,30.74,30.78,30.66,30.57,30.47,30.54,30.26,29.99,29.87,29.65,29.30,28.47,28.78,28.61,28.97,29.49,29.56,29.77,29.77,29.14,29.81,30.00,29.63,29.77,30.06,30.10,30.10,30.04,30.10,29.91,29.74,29.72,29.98,29.59,29.26,29.74,29.68,29.32,29.34,30.00,29.94,29.66,30.09,30.16,30.48,30.14,30.29,30.36,30.32,30.09,29.93,30.02,30.03,29.70,29.78,30.02,29.79,29.32,29.95,29.95,29.73,29.65,30.04,30.02,29.72,29.90,30.21,29.97,30.08,29.82,29.68,29.50,29.56,29.83,29.24,29.29,29.77,29.74,29.16,29.41,29.91,29.50,29.03,29.74,29.85,29.51,29.43,30.10,30.05,30.08,30.20,30.20,30.35,30.42,30.43,30.43,30.47,30.58,30.60,30.70,30.71,30.73,30.75,30.92,30.88,30.89,30.75,30.71,30.83,30.83,30.65,30.78,30.91,30.88,30.70,30.83,30.95,30.93,30.83,30.90,31.00,31.06,31.08,31.14,31.07,31.13,31.08,30.94,31.01,31.03,30.82,30.85,30.98,30.90,30.71,30.81,30.76,30.62,30.60,30.69,30.64,30.39,30.52,30.76,30.54,30.70,30.45,30.57,30.70,30.46,30.41,30.59,30.67,30.29,30.62,30.79,30.74,30.62,30.78,30.91,30.71,30.80,31.00,31.07,30.92,31.08,31.11,30.93,30.90,31.04,30.90,30.82,30.89,30.80,30.64,30.80,30.83,30.57,30.49,30.55,30.12,30.31,30.56,30.52,30.30,30.45,30.53,30.42,30.45,30.72,30.85,30.87,30.97,31.09,31.06,31.14,31.18,31.23,31.13,31.22,31.18,31.08,31.17,31.26,31.19,31.11,31.21,31.24,31.20,31.24,31.21,31.18,31.19,31.22,31.22,31.20,31.20,31.17,31.20,31.17,31.06,31.13,31.13,31.01,31.00,31.10,30.97,30.95,31.00,31.01,30.97,30.97,31.01,31.06,31.05,31.01,31.02,30.96,30.85,30.79,30.79,30.89,30.88,30.82,30.88,30.93,30.98,30.94,31.06,31.03,31.00,31.11,31.17,31.16,31.15,31.18,31.26,31.23,31.22,31.24,31.24,31.24,31.27,31.24,31.28,31.27,31.24,31.25,31.20,31.18,31.08,31.17,31.13,31.05,31.12,31.06,30.95,31.01,31.03,30.95,30.80,30.99,31.00,30.72,30.76,30.93,30.88,30.61,30.68,30.87,30.66,30.50,30.76,30.74,30.45,30.31,30.18,29.93,30.19,30.29,30.07,30.08,30.40,30.32,29.98,30.31,30.37,30.32,30.23,30.44,30.48,30.32,30.41,30.57,30.20,30.24,30.10,29.96,30.20,30.06,29.78,29.83,30.19,30.11,29.70,30.09,30.16,30.14,29.96,30.41,30.42,30.29,30.26,30.53,30.59,30.59,30.71,30.90,30.98,30.96,30.84,30.80,30.82,30.75,30.62,30.60,30.68,30.63,30.46,30.48,30.46,30.33,30.19,30.36,30.42,30.12,30.24,30.46,30.41,30.32,30.44,30.54,30.44,30.54,30.73,30.41,30.62,30.80,30.67,30.49,30.72,30.79,30.55,30.53,30.81,30.86,30.83,30.69,30.78,30.77,30.50,30.54,30.78,30.66,30.53,30.65,30.80,30.62,30.78,30.66,30.63,30.74,30.77,30.54,30.77,30.57,30.42,30.64,30.43,30.32,30.35,30.22,29.78,29.74,30.09,29.65,29.76,30.03,29.60,29.49,29.46,29.15,29.17,28.99,29.21,29.30,28.93,29.18,29.42,29.18,29.28,29.52,29.77,29.76,29.64,29.88,30.07,30.11,29.87,30.15,30.28,30.22,30.42,30.48,30.63,30.39,30.63,30.53,30.70,30.52,30.19,30.44,30.52,30.07,29.80,30.24,30.39,29.53,29.66,30.24,30.14,29.81,29.86,30.48,30.29,29.61,29.97,30.36,30.17,30.32,29.80,30.16,30.52,30.36,30.21,30.40,30.56,30.48,30.27,30.48,30.53,29.89,30.22,30.51,30.55,30.17,30.49,30.67,30.59,30.46,30.38,27.83,25.85,24.15,23.24,22.22,21.77,21.43,20.86,20.67,20.11,20.32,19.75,18.66,19.04,19.29,19.63,18.38,18.50,17.37,16.24,16.03,15.60,15.28,15.02,14.24,13.93,13.98,13.71,13.23,11.71,12.00,13.13,12.21,11.53,12.26,12.50,11.90,11.15,12.28,12.64,11.54,10.86,11.48,11.70,10.96,10.89,10.99,10.79,10.09,9.78,10.47,9.64,8.48,9.30,10.14,9.03,9.72,10.91,12.02,11.96,12.91,12.65,11.18,12.49,13.30,11.88,11.99,13.20,13.38,12.05,12.71,13.80,13.47,12.81,13.53,14.04,13.64,13.90,14.57,14.85,14.13,15.05,14.60,15.03,14.01,14.16,13.51,12.83,11.68,11.41,10.98,12.29,11.92,11.50,11.64,12.88,12.30,11.44,12.36,13.54,13.09,14.83,13.85,13.28,11.81,12.38,11.34,11.21,10.76,10.36,10.20,11.41,10.87,10.97,12.03,12.38,11.52,12.31,11.53,10.78,10.88,11.17,10.05,9.43,10.02,9.98,8.97,8.67,9.09,8.53,8.10,6.73,7.21,8.91,9.24,9.52,10.53,10.07,10.37,11.16,12.25,11.97,12.16,12.57,12.33,11.48,12.55,12.84,12.03,12.05,13.23,13.28,12.96,12.28,11.75,12.15,11.52,11.16,11.25,10.86,10.55,10.80,10.25,9.56,8.75,8.78,8.96,8.65,8.01,7.74,7.40,8.12,8.60,9.44,9.73,9.06,9.32,10.16,9.83,9.90,10.41,10.77,10.26,10.40,11.06,11.57,10.93,11.45,12.25,12.01,12.13,12.87,13.64,13.19,14.47,13.18,12.51,12.04,12.56,12.35,11.55,11.11,11.13,10.80,10.52,10.15,10.14,9.86,8.92,8.89,8.91,7.97,7.61,7.54,7.76,6.73,6.53,6.81,6.87,6.37,6.18,6.50,6.02,5.39,6.12,6.40,6.23,5.75,5.80,6.33,6.91,7.04,5.79,6.48,7.17,6.80,6.56,7.14,7.86,7.41,7.36,8.15,8.38,8.04,8.53,8.87,9.14,10.13,9.58,10.01,9.34,9.98,9.83,8.57,8.84,9.55,8.70,8.28,8.49,8.79,8.08,7.29,8.07,7.95,7.25,7.21,7.99,7.22,6.43,7.35,7.95,8.72,8.24,8.95,8.96,8.18,8.69,9.72,8.88,8.72,9.57,9.62,9.04,9.40,10.34,10.05,9.49,10.54,11.05,10.55,10.59,11.08,10.66,9.87,9.83,10.83,9.86,9.89,11.05,10.45,10.04,10.76,11.35,10.22,10.77,10.10,9.28,9.89,10.01,8.92,8.69,9.53,9.02,8.44,8.56,9.07,9.17,8.81,9.86,10.01,9.36,10.39,10.70,10.97,9.82,10.43,9.62,8.97,9.11,10.39,9.72,9.05,9.12,9.95,10.22,10.80,10.58,9.35,9.48,10.37,9.91,9.15,9.48,10.22,9.52,8.51,8.41,9.15,8.98,7.98,8.43,9.15,8.27,7.66,8.53,8.73,7.93,7.98,8.81,8.73,7.91,8.32,7.99,7.24,6.38,6.53,5.59,6.36,7.06,6.33,5.92,6.97,7.19,6.07,6.48,7.35,7.27,6.43,7.62,8.17,7.51,7.53,8.51,8.91,8.73,8.93,10.05,10.10,9.56,10.18,9.64,8.90,8.78,9.42,8.42,8.08,8.30,7.96,7.32,7.18,7.33,6.31,6.21,6.89,6.69,5.61,5.84,6.64,6.27,5.49,6.23,6.67,5.97,5.51,6.51,6.81,5.93,6.36,7.27,6.92,6.38,6.56,6.30,6.05,5.99,5.93,5.22,5.38,5.30,4.67,4.30,4.58,4.26,3.63,3.56,3.71,3.53,2.46,2.91,1.95,2.35,2.75,3.78,3.62,3.05,3.45,4.06,4.05,3.69,4.04,4.82,4.71,4.70,5.30,5.80,5.55,6.26,6.42,6.42,6.31,6.66,7.40,7.39,8.26,8.06,8.33,7.60,6.94,6.61,6.67,6.39,5.93,5.75,5.82,5.51,4.69,4.76,4.70,3.95,3.88,3.54,3.71,2.96,2.64,2.83,2.56,1.65,1.95,1.89,1.61,1.00,0.76,1.16,1.64,1.97,1.97,1.86,2.59,2.95,2.50,2.98,3.50,4.38,4.67,5.00,4.40,3.67,4.24,4.41,3.43,3.47,4.06,3.91,3.24,3.84,3.62,3.35,4.16,3.65,3.38,3.58,4.06,3.98,4.81,5.52,5.47,6.53,6.15,5.60,6.38,6.93,6.75,7.35,8.20,7.75,7.31,8.31,8.16,7.32,7.25,7.37,6.48,6.46,6.60,6.08,5.53,5.92,5.92,5.08,4.68,5.40,5.09,4.05,4.18,5.04,4.01,3.55,4.48,4.86,3.92,4.81,5.24,5.84,6.11,6.80,6.08,5.83,6.66,7.08,6.39,6.52,7.46,7.55,6.81,7.61,8.39,7.90,7.66,8.53,8.74,8.56,8.77,9.42,9.75,10.50,10.01,8.91,8.90,9.59,9.07,8.09,8.52,9.14,8.37,7.64,8.02,8.26,7.48,7.06,7.78,7.59,6.86,6.92,7.54,7.02,6.43,7.36],[31.37,31.33,31.28,31.25,31.22,31.23,31.19,31.20,31.19,31.17,31.24,31.22,31.15,31.22,31.22,31.24,31.18,31.16,31.18,31.04,30.97,30.93,31.01,31.01,30.92,30.91,30.74,30.83,30.81,30.73,30.63,30.75,30.75,30.53,30.59,30.71,30.64,30.42,30.60,30.55,30.35,30.29,30.36,30.25,30.06,30.26,30.27,29.98,29.99,30.30,30.12,30.04,30.27,30.36,30.20,30.02,29.93,29.76,29.65,29.52,29.89,29.99,29.82,29.96,30.20,30.16,30.10,30.40,30.44,30.39,30.52,30.62,30.61,30.64,30.72,30.79,30.69,30.77,30.88,30.87,30.82,30.92,30.81,30.91,30.82,30.72,30.89,30.78,30.85,30.60,30.71,30.74,30.54,30.39,30.61,30.64,30.41,30.42,30.52,30.62,30.44,30.62,30.53,30.50,30.60,30.43,30.36,30.45,30.52,30.70,30.58,30.67,30.72,30.65,30.64,30.81,30.87,30.88,30.87,30.90,30.83,30.76,30.78,30.87,30.74,30.68,30.71,30.75,30.66,30.53,30.38,30.46,30.20,29.87,29.70,29.47,29.09,28.04,28.41,28.12,28.53,29.08,29.18,29.54,29.56,28.76,29.46,29.82,29.36,29.47,29.89,29.94,29.99,29.92,30.06,29.81,29.49,29.58,29.84,29.43,29.03,29.68,29.61,29.17,29.30,29.97,29.95,29.57,30.05,30.24,30.47,30.03,30.11,30.22,30.25,30.01,29.80,29.98,30.01,29.60,29.67,29.98,29.71,29.07,29.78,29.83,29.57,29.29,29.91,29.87,29.46,29.61,30.03,29.79,29.82,29.63,29.48,29.23,29.30,29.65,28.94,28.99,29.55,29.68,28.86,29.18,29.82,29.37,28.85,29.48,29.83,29.49,29.48,30.17,30.02,29.98,30.21,30.14,30.25,30.36,30.37,30.31,30.47,30.57,30.60,30.69,30.67,30.73,30.77,30.98,30.91,30.93,30.74,30.69,30.87,30.86,30.61,30.76,30.93,30.85,30.66,30.78,30.90,30.85,30.80,30.83,30.93,31.02,31.04,31.08,31.03,31.08,31.01,30.90,31.00,30.98,30.77,30.83,30.95,30.83,30.67,30.80,30.74,30.54,30.55,30.72,30.56,30.28,30.45,30.72,30.47,30.63,30.38,30.45,30.60,30.36,30.37,30.53,30.59,30.28,30.58,30.73,30.67,30.60,30.78,30.84,30.68,30.72,30.94,31.00,30.86,31.04,31.08,30.85,30.88,31.00,30.88,30.74,30.89,30.81,30.60,30.71,30.82,30.57,30.57,30.53,30.19,30.34,30.51,30.49,30.32,30.43,30.51,30.45,30.51,30.70,30.82,30.79,30.92,31.03,30.99,31.10,31.15,31.23,31.10,31.22,31.17,31.07,31.16,31.27,31.18,31.10,31.20,31.24,31.20,31.27,31.22,31.21,31.23,31.25,31.21,31.25,31.24,31.21,31.23,31.21,31.11,31.14,31.14,31.07,31.02,31.09,30.99,30.97,30.94,30.98,30.94,30.92,30.94,31.02,30.98,30.94,30.98,30.91,30.84,30.80,30.80,30.88,30.86,30.85,30.90,30.91,31.00,30.97,31.07,31.04,31.06,31.16,31.18,31.18,31.21,31.25,31.28,31.28,31.30,31.31,31.29,31.28,31.29,31.28,31.33,31.34,31.26,31.28,31.25,31.19,31.09,31.20,31.17,31.04,31.13,31.07,30.96,30.96,31.04,30.95,30.77,30.94,31.03,30.71,30.74,30.92,30.89,30.64,30.66,30.84,30.66,30.52,30.66,30.68,30.39,30.17,30.00,29.71,30.10,30.24,29.94,30.04,30.42,30.34,29.97,30.28,30.38,30.35,30.19,30.43,30.47,30.30,30.39,30.52,30.14,30.12,29.93,29.80,30.07,30.10,29.59,29.73,30.11,30.13,29.56,30.15,30.23,30.24,29.91,30.45,30.44,30.16,30.31,30.52,30.60,30.62,30.69,30.93,30.99,30.98,30.86,30.81,30.81,30.75,30.63,30.63,30.68,30.59,30.51,30.53,30.49,30.39,30.25,30.35,30.35,30.14,30.22,30.39,30.39,30.30,30.38,30.44,30.37,30.45,30.60,30.59,30.42,30.74,30.67,30.43,30.62,30.77,30.55,30.49,30.78,30.84,30.83,30.68,30.76,30.79,30.51,30.54,30.75,30.63,30.50,30.67,30.84,30.61,30.77,30.64,30.61,30.76,30.70,30.55,30.75,30.58,30.37,30.65,30.38,30.25,30.24,30.12,29.64,29.51,29.92,29.37,29.52,29.71,29.22,29.11,29.04,28.54,28.66,28.41,28.75,28.90,28.32,28.70,29.17,28.82,28.94,29.27,29.57,29.46,29.39,29.76,30.02,29.90,29.81,30.14,30.29,30.21,30.41,30.47,30.64,30.41,30.63,30.49,30.67,30.50,30.14,30.33,30.46,30.04,29.91,30.08,30.28,29.51,29.42,30.08,29.86,29.38,29.60,30.30,29.98,29.27,29.67,30.09,29.91,30.11,29.48,29.91,30.33,30.13,29.90,30.28,30.45,30.31,30.12,30.44,30.48,29.90,30.16,30.53,30.54,30.15,30.46,30.68,30.57,30.43,30.38,27.31,25.04,22.97,22.02,20.67,20.21,19.69,19.20,18.80,18.46,18.79,18.20,17.21,17.62,17.81,18.55,16.96,17.22,15.81,14.65,14.42,14.13,13.70,13.61,12.61,12.25,11.79,11.67,11.73,10.14,10.95,11.69,10.38,10.21,11.23,10.92,10.14,9.94,10.40,11.39,10.19,9.66,10.47,10.65,9.95,10.04,10.23,10.17,9.54,8.95,10.13,9.23,7.76,8.76,9.62,8.27,9.73,10.49,11.27,11.13,11.85,11.77,10.43,11.55,12.11,11.17,11.02,11.97,12.15,11.07,11.60,12.36,12.39,11.71,12.34,12.79,12.31,12.41,12.80,13.34,12.21,13.16,12.92,13.23,12.39,12.73,11.68,11.59,10.28,10.23,9.77,11.19,10.86,10.40,10.34,11.87,11.17,10.43,11.76,12.62,11.82,13.57,12.96,12.70,11.72,11.90,10.99,10.21,10.31,9.98,9.40,11.02,10.84,10.61,11.43,11.94,11.10,11.36,10.42,9.83,10.43,10.42,9.05,8.68,9.86,9.17,7.88,8.28,8.65,7.68,7.68,6.27,7.17,8.23,8.91,9.18,9.82,9.03,9.38,9.82,10.40,10.38,10.50,11.10,10.78,10.18,11.06,11.36,10.70,10.64,11.56,11.72,11.30,10.81,10.54,11.12,10.39,9.97,10.23,10.08,9.48,9.84,9.83,9.10,8.09,8.24,8.79,8.09,7.72,7.19,6.66,7.62,7.32,8.47,8.19,7.65,8.24,8.90,8.52,8.48,9.18,9.34,8.75,9.04,9.61,9.80,9.35,9.96,10.54,10.20,10.63,11.14,11.65,11.21,12.67,11.36,10.82,10.35,10.73,10.79,9.84,9.57,9.41,9.07,8.81,8.62,8.18,8.23,7.67,7.47,7.35,6.96,6.56,6.33,6.26,5.68,5.45,5.40,5.67,5.33,4.96,5.15,5.18,4.41,4.85,5.21,5.22,4.59,4.33,4.99,5.46,5.39,4.40,4.70,5.19,4.56,4.54,5.00,5.21,4.75,5.03,5.60,5.58,5.35,5.81,6.31,6.32,7.03,6.73,6.90,6.40,7.01,6.99,6.09,6.35,7.03,6.33,5.79,6.42,6.76,5.97,5.56,6.48,6.29,5.55,6.07,6.77,6.00,5.46,6.38,6.66,7.46,7.10,7.86,7.63,6.77,7.33,8.15,7.20,6.98,7.73,7.68,6.98,7.34,8.23,7.72,7.14,8.18,8.38,7.74,7.62,8.16,7.58,7.10,7.14,7.71,7.04,7.31,8.22,7.87,7.62,8.22,8.65,7.96,8.46,8.04,7.43,7.72,7.75,6.92,6.71,7.26,6.81,6.18,6.33,6.61,6.65,6.19,6.84,7.09,6.44,7.13,7.44,7.66,6.72,7.16,6.66,6.13,6.49,7.12,6.47,6.16,6.46,7.15,7.02,7.83,7.41,6.52,6.71,7.43,6.75,6.17,6.90,7.10,6.62,5.95,5.62,6.20,5.94,5.11,5.54,5.96,5.43,4.87,5.64,5.80,5.16,5.17,5.94,5.84,5.26,5.65,5.44,4.75,4.42,4.36,3.89,4.30,4.58,4.12,3.85,4.45,4.55,4.05,4.48,4.80,4.89,4.77,5.32,5.51,5.47,5.75,6.15,6.48,6.60,6.90,7.94,7.68,6.93,7.37,7.38,6.61,6.17,6.80,6.31,5.56,5.83,5.86,5.31,4.76,5.23,4.61,4.14,4.62,4.63,4.00,3.94,4.57,4.33,3.96,4.40,4.83,4.35,4.14,4.78,5.11,4.57,4.81,5.56,5.41,5.00,5.06,4.86,4.78,4.68,4.45,4.15,4.26,4.15,3.56,3.42,3.54,3.31,2.86,2.86,3.09,2.52,1.93,2.61,2.02,2.06,2.62,2.90,3.12,2.64,2.73,3.30,3.17,2.99,3.27,3.75,3.51,3.47,4.07,4.30,3.94,4.43,4.83,4.62,4.49,4.83,5.61,5.41,5.93,5.60,5.73,5.39,4.90,4.42,4.49,4.58,4.01,3.85,3.91,3.75,3.27,3.27,3.26,2.84,2.38,2.61,2.65,1.91,1.98,2.45,2.13,1.40,2.04,2.14,1.92,1.37,0.99,0.76,0.92,1.23,1.16,1.13,1.37,1.59,1.72,1.86,2.21,2.77,2.96,3.13,2.64,2.35,2.67,2.71,1.99,2.01,2.71,2.59,2.16,2.87,2.90,2.84,3.74,3.26,2.68,3.31,3.54,3.49,4.36,4.91,4.97,5.76,5.37,4.99,5.45,5.80,5.70,6.28,6.90,6.56,5.94,6.78,6.64,5.92,5.82,5.86,5.14,5.29,5.25,4.88,4.42,4.67,4.64,3.98,3.94,4.35,4.12,3.23,3.85,4.08,3.43,2.96,3.87,4.05,3.51,4.13,4.39,4.97,5.10,5.71,5.22,4.95,5.60,5.91,5.31,5.47,6.22,6.29,5.73,6.12,7.09,6.32,6.35,7.12,7.39,7.11,7.17,7.88,8.27,9.24,8.61,7.48,7.55,8.33,7.50,6.78,7.36,7.89,7.15,6.39,6.87,7.16,6.39,6.22,6.73,6.60,5.93,6.03,6.57,6.18,5.55,6.60],[31.41,31.33,31.26,31.25,31.21,31.23,31.16,31.17,31.15,31.15,31.21,31.20,31.12,31.17,31.19,31.21,31.13,31.10,31.11,31.00,30.95,30.92,30.91,30.93,30.90,30.88,30.71,30.73,30.75,30.71,30.57,30.73,30.75,30.51,30.59,30.69,30.63,30.41,30.57,30.59,30.37,30.27,30.31,30.22,30.11,30.19,30.15,30.00,29.98,30.19,30.00,30.03,30.25,30.29,30.14,30.08,30.01,29.85,29.65,29.48,29.93,30.02,29.86,30.03,30.18,30.09,30.11,30.42,30.36,30.30,30.49,30.60,30.60,30.61,30.69,30.78,30.73,30.79,30.86,30.80,30.81,30.85,30.78,30.81,30.76,30.75,30.84,30.71,30.72,30.50,30.57,30.68,30.49,30.30,30.56,30.62,30.33,30.42,30.55,30.50,30.42,30.49,30.47,30.47,30.50,30.34,30.36,30.46,30.46,30.70,30.59,30.67,30.71,30.65,30.64,30.77,30.83,30.79,30.78,30.80,30.75,30.70,30.64,30.75,30.70,30.64,30.58,30.69,30.62,30.48,30.37,30.32,30.12,29.97,29.78,29.63,29.19,28.33,28.61,28.40,28.87,29.18,29.36,29.62,29.63,28.96,29.67,29.95,29.56,29.76,30.01,30.04,30.08,30.08,30.13,29.92,29.67,29.77,29.93,29.54,29.20,29.70,29.56,29.24,29.41,29.95,29.95,29.65,30.01,30.20,30.29,30.05,30.06,30.13,30.18,29.99,29.81,29.93,30.01,29.73,29.70,30.01,29.74,29.22,29.96,29.90,29.70,29.57,30.03,29.98,29.67,29.78,30.13,29.89,29.88,29.69,29.64,29.34,29.39,29.78,29.20,29.24,29.69,29.80,29.12,29.44,29.91,29.45,29.10,29.75,29.94,29.68,29.61,30.24,30.06,29.94,30.09,30.14,30.13,30.22,30.27,30.31,30.35,30.51,30.60,30.63,30.62,30.68,30.77,30.94,30.89,30.89,30.78,30.66,30.84,30.82,30.56,30.77,30.93,30.83,30.61,30.77,30.91,30.85,30.77,30.81,30.94,30.96,31.00,31.03,31.01,31.04,30.99,30.90,30.96,30.91,30.78,30.81,30.90,30.80,30.62,30.79,30.69,30.52,30.48,30.56,30.48,30.19,30.36,30.47,30.39,30.48,30.26,30.39,30.52,30.33,30.28,30.49,30.55,30.23,30.50,30.68,30.63,30.54,30.72,30.85,30.67,30.71,30.90,30.96,30.83,30.98,31.02,30.84,30.83,30.97,30.88,30.74,30.85,30.81,30.61,30.71,30.82,30.57,30.50,30.46,30.12,30.34,30.44,30.40,30.34,30.45,30.47,30.37,30.54,30.69,30.86,30.82,3
```
