## Supplementary material for "Disordered proteins interact with the chemical environment to tune their protective function during drying": File S1: fold_2024_06_07_10_56_full_data_2.json (part 16 of 16)

```
0.87,31.01,30.98,31.06,31.08,31.16,31.08,31.18,31.13,31.03,31.15,31.23,31.16,31.10,31.19,31.22,31.17,31.17,31.16,31.19,31.22,31.19,31.19,31.26,31.20,31.13,31.22,31.18,31.09,31.14,31.16,31.06,30.97,31.08,31.00,30.98,31.00,30.98,30.94,30.94,30.96,31.04,30.97,30.96,30.99,30.91,30.81,30.76,30.73,30.87,30.86,30.83,30.85,30.91,30.96,30.92,31.06,31.04,31.09,31.12,31.19,31.18,31.21,31.23,31.27,31.27,31.25,31.24,31.21,31.21,31.28,31.25,31.25,31.29,31.22,31.24,31.22,31.16,31.07,31.14,31.11,31.02,31.09,31.04,30.94,30.95,31.01,30.91,30.78,30.96,30.98,30.71,30.79,30.95,30.89,30.69,30.76,30.90,30.67,30.65,30.75,30.73,30.52,30.28,30.27,29.97,30.19,30.38,30.08,30.05,30.40,30.28,29.94,30.25,30.40,30.24,30.20,30.42,30.49,30.27,30.42,30.55,30.21,30.26,30.02,29.88,30.19,30.03,29.74,29.83,30.13,30.10,29.75,30.15,30.19,30.27,30.13,30.47,30.46,30.37,30.45,30.61,30.70,30.64,30.75,30.91,30.99,30.97,30.90,30.87,30.80,30.75,30.71,30.66,30.63,30.62,30.59,30.48,30.48,30.38,30.22,30.38,30.34,30.12,30.18,30.41,30.30,30.28,30.43,30.43,30.36,30.50,30.63,30.66,30.62,30.69,30.71,30.47,30.69,30.82,30.62,30.54,30.82,30.88,30.86,30.63,30.74,30.72,30.52,30.51,30.75,30.69,30.54,30.67,30.80,30.57,30.78,30.65,30.62,30.73,30.71,30.55,30.77,30.62,30.39,30.66,30.33,30.25,30.27,30.05,29.72,29.56,30.00,29.42,29.65,29.87,29.44,29.30,29.20,28.86,28.91,28.73,29.01,29.25,28.75,29.05,29.37,29.09,29.15,29.41,29.66,29.54,29.54,29.75,29.97,29.89,29.73,30.12,30.24,30.21,30.34,30.52,30.61,30.42,30.62,30.53,30.70,30.53,30.17,30.41,30.51,30.07,29.93,30.23,30.33,29.51,29.53,30.19,30.01,29.63,29.75,30.42,30.17,29.44,29.85,30.32,30.11,30.30,29.70,30.11,30.47,30.23,30.08,30.36,30.52,30.41,30.22,30.43,30.47,29.92,30.18,30.50,30.53,30.18,30.44,30.65,30.59,30.43,30.41,27.10,24.99,22.97,22.37,21.12,20.49,20.35,19.96,19.68,19.33,19.82,19.06,17.79,18.45,18.63,18.92,17.27,17.52,16.11,15.02,14.65,14.57,13.83,13.92,12.84,12.49,12.33,11.82,11.40,10.34,10.84,11.29,10.36,9.99,10.61,10.55,9.90,9.56,10.34,10.93,9.82,9.27,9.99,10.35,9.65,9.51,9.99,9.99,9.16,9.16,10.12,9.49,7.73,9.18,9.94,8.36,9.78,10.84,11.51,11.07,11.68,11.65,10.64,11.27,12.02,11.17,10.76,11.82,12.06,10.96,11.48,12.25,12.18,11.32,12.05,12.39,12.31,11.89,12.52,13.09,12.11,13.30,12.79,13.34,12.70,12.83,11.93,11.86,10.98,10.35,10.40,11.66,11.08,10.72,11.34,12.28,11.55,11.12,12.54,13.02,12.67,14.04,13.95,13.27,12.37,12.60,11.64,11.09,11.20,10.26,10.13,11.54,10.95,11.09,12.03,12.18,11.16,11.88,11.04,10.13,10.46,11.05,9.55,8.67,10.13,9.61,8.04,8.36,8.72,7.63,8.05,7.48,8.05,8.23,9.65,9.03,10.09,9.33,9.27,10.10,10.88,10.60,10.77,11.53,10.90,10.19,11.43,11.38,10.55,10.72,11.40,11.59,11.17,10.64,10.13,10.79,10.36,9.81,10.07,9.95,9.27,9.48,9.98,9.09,8.02,8.44,8.90,7.86,7.11,6.97,6.81,7.28,7.09,8.02,7.89,7.09,7.78,8.57,8.10,8.08,8.85,8.95,8.46,8.93,9.57,9.83,9.32,10.11,10.33,10.21,10.92,11.28,11.59,11.82,13.09,11.88,11.15,10.70,11.25,11.13,9.96,9.43,9.48,9.03,8.67,8.37,8.10,8.10,7.55,7.16,6.95,6.62,6.21,5.80,6.08,5.32,5.17,4.93,5.31,5.22,4.77,4.82,5.11,4.95,4.57,4.98,5.37,4.48,4.23,5.15,5.27,5.30,4.31,4.47,4.97,4.34,4.57,4.87,4.92,4.44,4.95,5.39,5.30,5.15,5.61,6.01,5.95,6.77,6.37,6.72,6.09,6.81,6.61,5.87,6.11,6.76,6.21,5.63,6.28,6.36,5.84,5.45,6.26,6.04,5.36,5.86,6.54,5.88,5.44,6.56,6.91,7.46,7.02,7.77,7.44,6.50,7.21,7.82,7.05,6.85,7.53,7.41,6.72,7.23,7.76,7.32,6.95,7.97,8.02,7.46,7.55,7.84,7.33,6.76,6.83,7.51,6.89,7.08,8.00,7.75,7.46,7.98,8.49,7.68,8.26,7.85,7.45,7.57,7.50,6.81,6.58,7.09,6.62,6.11,6.24,6.44,6.62,6.10,6.53,6.87,6.12,6.72,7.28,7.44,6.33,6.79,6.35,5.77,6.09,6.76,6.26,5.85,6.15,6.87,6.79,7.49,7.23,6.22,6.57,7.34,6.56,6.16,6.88,7.14,6.68,5.83,5.64,6.08,5.72,4.98,5.36,5.72,5.20,4.59,5.38,5.42,4.81,4.82,5.47,5.45,4.86,5.37,5.14,4.35,4.08,4.08,3.69,3.76,4.13,3.85,3.71,3.99,4.27,4.02,4.38,4.58,4.82,4.67,5.21,5.47,5.36,5.45,6.08,6.37,6.47,6.76,7.88,7.55,6.78,7.10,7.19,6.47,5.96,6.52,6.00,5.40,5.48,5.52,5.04,4.44,4.89,4.27,3.84,4.21,4.35,3.69,3.51,4.17,3.98,3.56,3.83,4.27,3.86,3.70,4.22,4.51,4.03,4.29,4.96,4.92,4.51,4.81,4.61,4.62,4.38,4.08,3.99,4.15,3.74,3.40,3.49,3.43,3.07,2.60,2.92,2.99,2.30,1.89,2.60,1.98,2.09,2.86,3.38,3.33,2.78,2.86,3.52,3.31,2.80,3.25,3.71,3.41,3.31,3.78,4.07,3.67,4.12,4.57,4.44,4.05,4.33,5.26,4.89,5.50,5.17,5.42,4.96,4.35,3.96,4.16,4.04,3.65,3.48,3.61,3.41,3.00,3.00,3.19,2.79,2.23,2.55,2.69,2.00,1.87,2.39,2.26,1.48,2.01,2.39,2.15,1.54,1.35,0.87,0.76,0.93,1.07,1.11,1.09,1.31,1.55,1.63,1.84,2.46,2.68,2.80,2.36,2.09,2.47,2.32,1.61,1.78,2.34,2.09,1.80,2.54,2.76,2.77,3.60,3.25,2.90,3.41,3.87,3.93,4.51,4.91,4.99,5.71,5.57,4.96,5.54,5.94,5.76,6.38,7.03,6.53,6.00,6.85,6.65,5.84,5.94,5.78,5.10,5.32,5.30,4.85,4.51,4.93,4.68,4.14,4.02,4.54,4.07,3.54,3.91,4.19,3.63,3.60,4.01,4.17,3.73,4.24,4.42,5.04,5.01,5.63,5.10,4.80,5.64,5.84,5.28,5.29,6.07,6.21,5.68,6.08,6.87,6.49,6.39,6.96,7.16,7.21,7.18,7.85,8.17,9.38,8.64,7.49,7.48,8.39,7.66,6.97,7.54,7.89,7.08,6.56,7.12,7.19,6.40,6.20,6.93,6.70,5.96,6.20,6.74,6.29,5.79,6.83],[31.35,31.28,31.25,31.20,31.18,31.22,31.17,31.16,31.18,31.16,31.22,31.22,31.14,31.18,31.18,31.21,31.15,31.11,31.15,30.97,30.91,30.88,30.96,31.00,30.89,30.89,30.73,30.74,30.69,30.62,30.50,30.68,30.69,30.46,30.53,30.65,30.53,30.34,30.52,30.50,30.33,30.24,30.28,30.21,30.13,30.20,30.21,30.03,29.93,30.23,29.98,29.98,30.17,30.24,30.14,29.99,29.87,29.68,29.53,29.36,29.85,29.88,29.72,29.98,30.13,30.05,30.05,30.35,30.30,30.32,30.45,30.52,30.52,30.57,30.65,30.75,30.63,30.74,30.85,30.80,30.73,30.84,30.74,30.82,30.74,30.64,30.76,30.68,30.73,30.50,30.56,30.64,30.45,30.29,30.55,30.53,30.29,30.34,30.39,30.45,30.35,30.51,30.43,30.41,30.53,30.27,30.25,30.37,30.51,30.66,30.49,30.59,30.70,30.55,30.49,30.75,30.80,30.79,30.73,30.80,30.77,30.64,30.64,30.80,30.66,30.60,30.58,30.67,30.59,30.43,30.30,30.36,30.09,29.81,29.66,29.44,29.06,27.92,28.37,27.94,28.44,28.91,29.15,29.42,29.45,28.78,29.51,29.76,29.38,29.53,29.87,29.87,30.00,30.00,30.13,29.83,29.56,29.62,29.88,29.50,29.02,29.73,29.58,29.20,29.32,29.93,29.89,29.55,29.95,30.13,30.33,29.97,30.04,30.20,30.22,29.97,29.81,29.99,30.02,29.62,29.71,30.01,29.69,28.96,29.83,29.79,29.55,29.28,29.94,29.90,29.48,29.63,29.99,29.67,29.69,29.50,29.42,29.13,29.21,29.65,28.92,28.87,29.43,29.60,28.73,29.15,29.80,29.30,28.73,29.46,29.87,29.49,29.46,30.13,29.98,29.92,30.13,30.07,30.15,30.26,30.32,30.25,30.32,30.49,30.56,30.59,30.55,30.67,30.71,30.88,30.84,30.85,30.68,30.61,30.80,30.80,30.55,30.70,30.86,30.79,30.60,30.71,30.82,30.76,30.73,30.74,30.85,30.91,30.95,30.98,30.95,31.01,30.90,30.82,30.95,30.90,30.70,30.75,30.91,30.73,30.58,30.72,30.65,30.43,30.43,30.62,30.38,30.16,30.32,30.56,30.41,30.47,30.29,30.38,30.45,30.23,30.32,30.41,30.46,30.21,30.48,30.64,30.57,30.51,30.70,30.75,30.57,30.63,30.85,30.89,30.75,30.93,30.98,30.75,30.75,30.89,30.84,30.68,30.80,30.72,30.50,30.61,30.72,30.48,30.45,30.46,30.09,30.25,30.38,30.41,30.28,30.33,30.44,30.41,30.48,30.63,30.75,30.73,30.80,30.96,30.90,31.01,31.05,31.14,31.02,31.15,31.10,31.00,31.09,31.21,31.10,31.04,31.14,31.16,31.11,31.18,31.14,31.15,31.17,31.18,31.16,31.20,31.18,31.16,31.21,31.17,31.10,31.11,31.10,31.01,30.95,31.03,30.92,30.92,30.88,30.91,30.88,30.87,30.86,30.95,30.92,30.88,30.92,30.87,30.83,30.73,30.80,30.86,30.81,30.82,30.87,30.88,30.92,30.93,31.05,30.98,31.04,31.09,31.12,31.12,31.19,31.19,31.23,31.19,31.23,31.23,31.23,31.19,31.21,31.18,31.24,31.27,31.21,31.20,31.19,31.12,31.01,31.11,31.09,30.97,31.06,31.03,30.90,30.91,30.97,30.92,30.73,30.88,30.99,30.70,30.74,30.87,30.83,30.64,30.62,30.80,30.60,30.44,30.60,30.60,30.31,30.19,29.97,29.66,30.01,30.22,29.90,29.95,30.38,30.29,29.79,30.21,30.37,30.19,29.99,30.30,30.40,30.20,30.21,30.46,30.04,30.13,29.85,29.74,30.04,29.93,29.56,29.65,30.07,30.03,29.54,30.10,30.22,30.21,29.93,30.41,30.42,30.18,30.30,30.50,30.57,30.55,30.64,30.90,30.94,30.92,30.82,30.75,30.75,30.71,30.60,30.62,30.64,30.57,30.50,30.52,30.46,30.34,30.23,30.32,30.27,30.12,30.16,30.35,30.35,30.31,30.37,30.35,30.29,30.45,30.58,30.58,30.49,30.74,30.48,30.42,30.59,30.77,30.54,30.42,30.70,30.79,30.73,30.55,30.69,30.73,30.41,30.45,30.70,30.64,30.41,30.62,30.78,30.56,30.74,30.58,30.47,30.68,30.66,30.46,30.69,30.52,30.29,30.59,30.34,30.12,30.15,29.98,29.47,29.38,29.82,29.10,29.33,29.50,29.01,28.85,28.85,28.35,28.42,28.23,28.51,28.75,28.18,28.56,28.98,28.66,28.84,29.13,29.41,29.33,29.30,29.56,29.79,29.74,29.64,29.95,30.12,30.06,30.30,30.39,30.57,30.28,30.55,30.42,30.56,30.40,30.04,30.24,30.36,29.88,29.82,29.98,30.13,29.27,29.33,29.90,29.65,29.22,29.43,30.14,29.80,29.11,29.53,29.90,29.77,29.97,29.29,29.76,30.17,29.96,29.69,30.12,30.35,30.14,29.92,30.32,30.34,29.71,30.03,30.42,30.44,29.99,30.37,30.60,30.46,30.33,30.30,26.60,24.29,22.22,21.75,20.12,19.82,19.60,18.83,18.58,18.33,18.64,18.01,16.90,17.31,17.39,17.96,16.56,16.43,15.10,13.95,13.30,13.04,12.77,12.68,11.40,11.10,10.54,10.18,10.29,8.96,9.73,10.18,9.09,8.85,9.65,9.40,8.62,8.56,9.04,9.89,8.83,8.22,9.23,9.55,8.72,8.75,9.13,9.41,8.66,7.96,9.40,8.67,7.03,8.07,9.08,7.46,8.86,9.48,10.31,10.35,10.69,10.56,9.75,10.53,11.07,10.29,9.98,10.79,11.10,9.97,10.48,11.26,11.29,10.43,11.06,11.59,11.16,11.02,11.41,11.85,10.98,12.02,11.75,12.28,11.43,11.63,10.71,10.70,9.55,9.23,8.94,10.43,10.03,9.49,9.69,11.14,10.32,9.75,11.52,11.65,10.95,12.46,12.22,12.03,11.10,11.26,10.28,9.87,9.85,9.65,9.14,10.31,10.65,10.19,11.01,11.26,10.54,10.52,9.61,8.99,10.09,9.66,8.10,8.09,9.62,8.47,7.32,7.83,8.31,6.93,7.46,7.00,7.47,7.35,8.46,8.24,8.89,8.38,8.55,8.84,9.34,9.43,9.58,10.10,9.79,9.20,10.12,10.26,9.66,9.54,10.26,10.45,9.99,9.44,9.37,10.03,9.43,8.96,9.22,9.35,8.51,8.89,9.39,8.33,7.68,7.69,8.08,7.36,6.83,6.42,6.20,7.04,6.25,7.14,6.92,6.35,7.28,7.88,7.07,7.38,7.99,7.98,7.45,7.90,8.48,8.41,8.31,8.95,9.14,8.92,9.60,10.00,10.28,10.17,11.62,10.39,9.79,9.33,9.73,9.65,8.84,8.46,8.16,7.75,7.75,7.51,7.00,7.02,6.75,6.29,6.08,6.00,5.59,5.14,5.21,4.81,4.88,4.41,4.69,4.97,4.27,4.27,4.83,4.29,4.25,4.49,4.86,4.07,3.64,4.43,4.81,4.74,3.80,3.89,4.39,3.84,3.98,4.10,4.24,3.86,4.06,4.55,4.55,4.29,4.69,5.06,5.08,5.78,5.48,5.80,5.37,5.88,5.72,4.99,5.31,5.83,5.20,4.74,5.43,5.47,4.89,4.63,5.51,5.24,4.52,5.14,5.77,5.04,4.63,5.62,5.84,6.51,6.20,6.83,6.63,5.55,6.34,6.91,6.14,5.90,6.49,6.36,5.77,6.13,6.80,6.33,5.93,6.68,6.87,6.42,6.36,6.75,6.32,5.78,5.81,6.37,5.83,6.03,6.85,6.55,6.25,6.73,7.18,6.56,7.06,6.81,6.34,6.47,6.31,5.73,5.55,5.97,5.56,5.02,5.21,5.36,5.56,5.06,5.50,5.81,5.28,5.81,6.23,6.32,5.62,6.01,5.65,5.20,5.58,6.09,5.61,5.34,5.60,6.30,6.25,6.93,6.56,5.78,6.06,6.75,5.99,5.56,6.29,6.40,5.84,5.30,5.03,5.43,5.28,4.44,4.66,5.11,4.64,4.09,4.75,4.80,4.19,4.12,4.77,4.74,4.27,4.55,4.37,3.87,3.55,3.54,3.24,3.57,3.77,3.53,3.31,3.73,3.86,3.66,4.06,4.11,4.40,4.42,4.78,4.99,4.96,5.11,5.59,5.90,6.00,6.32,7.26,6.98,6.30,6.59,6.66,5.89,5.51,5.99,5.51,4.88,5.08,5.12,4.69,4.17,4.50,4.00,3.59,3.83,3.94,3.35,3.22,3.69,3.60,3.16,3.43,3.80,3.52,3.31,3.74,4.01,3.67,3.73,4.32,4.37,4.02,4.12,3.93,4.00,3.85,3.56,3.44,3.64,3.44,3.07,3.23,3.16,2.77,2.46,2.75,2.71,2.33,1.78,2.42,2.04,2.01,2.68,3.26,3.10,2.63,2.65,3.24,2.95,2.49,2.90,3.17,3.00,2.94,3.24,3.39,3.13,3.41,3.73,3.54,3.35,3.64,4.25,4.04,4.59,4.40,4.54,4.11,3.66,3.43,3.46,3.43,3.07,3.02,3.12,2.84,2.43,2.49,2.57,2.23,1.80,2.09,2.27,1.67,1.53,2.13,2.08,1.42,1.94,2.30,2.10,1.72,1.58,1.06,0.84,0.76,0.85,0.99,1.04,1.00,1.24,1.48,1.77,2.19,2.26,2.36,1.99,1.72,1.94,1.96,1.36,1.36,1.96,1.85,1.65,2.39,2.63,2.58,3.15,2.89,2.71,3.12,3.54,3.70,4.24,4.69,4.75,5.42,5.26,4.74,5.19,5.51,5.24,5.85,6.36,6.06,5.62,6.20,6.01,5.41,5.30,5.10,4.46,4.75,4.69,4.25,4.03,4.43,4.20,3.73,3.77,4.04,3.81,3.39,3.74,3.88,3.34,3.24,3.73,3.91,3.32,3.87,4.10,4.61,4.65,5.30,4.85,4.43,5.20,5.51,4.98,4.93,5.69,5.84,5.23,5.65,6.38,6.10,5.92,6.37,6.76,6.55,6.48,6.97,7.54,8.38,7.91,6.88,6.98,7.72,7.02,6.43,6.95,7.28,6.59,6.03,6.58,6.72,6.05,5.88,6.49,6.35,5.65,5.85,6.28,5.89,5.26,6.35],[31.34,31.27,31.23,31.20,31.16,31.17,31.12,31.14,31.12,31.11,31.16,31.18,31.09,31.16,31.15,31.18,31.10,31.09,31.11,30.95,30.87,30.85,30.94,30.94,30.86,30.83,30.69,30.75,30.76,30.67,30.58,30.71,30.71,30.48,30.54,30.67,30.61,30.40,30.56,30.50,30.30,30.25,30.32,30.20,30.01,30.19,30.19,29.94,29.86,30.19,30.00,29.91,30.20,30.27,30.09,29.93,29.88,29.58,29.63,29.36,29.71,29.89,29.73,29.90,30.14,30.11,30.08,30.36,30.39,30.36,30.48,30.60,30.56,30.59,30.67,30.77,30.66,30.75,30.86,30.84,30.80,30.86,30.79,30.85,30.79,30.70,30.81,30.74,30.75,30.54,30.60,30.66,30.49,30.28,30.52,30.57,30.34,30.33,30.39,30.51,30.30,30.48,30.38,30.36,30.49,30.30,30.22,30.32,30.47,30.62,30.47,30.56,30.63,30.53,30.49,30.74,30.81,30.80,30.73,30.79,30.77,30.70,30.68,30.80,30.66,30.59,30.63,30.69,30.58,30.45,30.34,30.40,30.16,29.84,29.66,29.43,29.04,27.93,28.35,28.03,28.43,28.95,29.17,29.43,29.50,28.72,29.46,29.75,29.32,29.42,29.86,29.87,29.86,29.90,30.00,29.67,29.41,29.54,29.71,29.34,28.98,29.58,29.48,29.04,29.16,29.85,29.78,29.52,29.98,30.17,30.39,29.98,30.07,30.12,30.18,29.94,29.72,29.96,29.95,29.51,29.62,29.99,29.65,29.00,29.76,29.78,29.53,29.21,29.91,29.80,29.45,29.63,29.98,29.71,29.75,29.56,29.37,29.14,29.30,29.65,28.90,28.89,29.44,29.57,28.78,29.16,29.75,29.24,28.70,29.50,29.81,29.39,29.47,30.14,29.97,29.92,30.09,30.08,30.13,30.32,30.35,30.25,30.29,30.36,30.51,30.56,30.59,30.60,30.69,30.89,30.74,30.77,30.65,30.60,30.73,30.75,30.52,30.63,30.81,30.77,30.58,30.69,30.79,30.78,30.73,30.84,30.86,30.94,30.98,30.99,30.93,31.01,30.93,30.80,30.88,30.90,30.68,30.72,30.84,30.72,30.58,30.68,30.61,30.41,30.43,30.60,30.42,30.15,30.27,30.59,30.35,30.51,30.27,30.38,30.51,30.21,30.32,30.46,30.51,30.20,30.51,30.68,30.58,30.52,30.75,30.78,30.56,30.66,30.89,30.94,30.73,30.97,30.99,30.75,30.73,30.90,30.80,30.71,30.81,30.73,30.54,30.66,30.74,30.51,30.50,30.47,30.11,30.29,30.45,30.42,30.28,30.40,30.44,30.36,30.47,30.64,30.76,30.75,30.83,30.95,30.93,31.01,31.06,31.14,31.02,31.16,31.11,31.00,31.10,31.21,31.09,31.00,31.13,31.18,31.10,31.18,31.13,31.14,31.10,31.15,31.13,31.16,31.13,31.11,31.14,31.12,31.01,31.05,31.05,30.99,30.93,31.01,30.88,30.90,30.82,30.91,30.85,30.86,30.83,30.96,30.93,30.89,30.91,30.86,30.81,30.69,30.74,30.84,30.79,30.79,30.84,30.87,30.90,30.89,30.98,30.94,31.00,31.09,31.09,31.10,31.14,31.17,31.17,31.15,31.20,31.18,31.21,31.18,31.18,31.16,31.22,31.23,31.17,31.20,31.17,31.09,31.01,31.12,31.07,30.96,31.05,31.00,30.87,30.89,30.96,30.88,30.67,30.86,30.94,30.63,30.64,30.82,30.79,30.53,30.57,30.75,30.55,30.46,30.59,30.58,30.32,30.16,29.92,29.68,30.05,30.17,29.84,29.93,30.31,30.18,29.76,30.18,30.25,30.10,29.95,30.24,30.29,30.06,30.17,30.41,29.92,29.99,29.83,29.70,29.93,29.88,29.54,29.54,29.84,29.90,29.47,29.96,30.05,30.14,29.88,30.35,30.37,30.16,30.28,30.47,30.53,30.56,30.65,30.87,30.92,30.90,30.80,30.74,30.71,30.69,30.56,30.57,30.57,30.54,30.48,30.41,30.38,30.30,30.06,30.22,30.25,29.94,29.97,30.22,30.25,30.17,30.22,30.31,30.28,30.42,30.48,30.55,30.40,30.61,30.49,30.06,30.49,30.64,30.43,30.35,30.64,30.73,30.66,30.51,30.63,30.64,30.37,30.35,30.64,30.54,30.27,30.53,30.68,30.45,30.65,30.52,30.47,30.68,30.64,30.39,30.62,30.48,30.25,30.55,30.28,30.09,30.13,29.92,29.43,29.32,29.75,29.13,29.29,29.50,29.10,28.97,28.92,28.48,28.52,28.34,28.58,28.78,28.23,28.52,29.03,28.67,28.85,29.15,29.37,29.38,29.28,29.58,29.72,29.78,29.67,29.87,30.08,30.08,30.27,30.27,30.53,30.27,30.52,30.37,30.58,30.39,29.97,30.24,30.41,29.87,29.74,30.00,30.14,29.29,29.32,29.96,29.64,29.26,29.47,30.15,29.79,29.16,29.56,29.92,29.83,29.90,29.24,29.71,30.10,29.95,29.69,30.07,30.30,30.14,29.92,30.27,30.34,29.64,29.99,30.41,30.45,30.01,30.34,30.60,30.47,30.28,30.25,26.89,24.41,22.57,21.71,20.10,19.78,19.16,18.70,18.45,17.94,18.54,17.76,16.59,16.99,17.23,17.67,16.33,16.47,14.92,13.55,13.26,13.09,12.68,12.56,11.30,10.71,9.96,9.50,9.74,8.25,9.00,9.51,8.39,8.32,9.06,8.75,8.14,8.20,8.50,9.21,8.27,7.83,8.60,8.81,8.24,8.55,8.64,8.68,8.08,7.73,8.68,7.87,6.79,7.53,8.44,7.29,8.34,8.85,9.60,9.64,10.04,9.99,9.07,9.86,10.32,9.47,9.43,9.98,10.35,9.38,9.72,10.43,10.32,9.57,10.05,10.45,10.20,10.16,10.54,11.04,10.24,10.92,10.89,11.22,10.61,10.89,9.88,9.75,8.69,8.78,8.55,9.52,9.11,8.96,9.00,10.21,9.51,9.02,10.26,11.06,10.20,11.53,11.17,11.49,10.35,10.34,9.32,8.71,9.03,9.01,8.25,9.82,9.81,9.34,10.12,10.29,9.71,9.98,9.12,8.45,9.25,9.27,7.53,7.39,8.71,7.92,6.78,7.41,7.55,6.74,6.43,5.42,5.95,7.33,7.89,7.63,8.58,8.22,8.13,8.34,8.94,8.70,8.88,9.16,9.11,8.62,9.22,9.33,9.01,8.95,9.38,9.74,9.42,8.86,8.94,9.31,8.53,8.36,8.59,8.52,8.03,8.47,8.49,7.72,7.20,7.41,7.47,7.09,6.74,6.46,5.69,6.63,5.92,6.91,6.60,5.99,6.89,7.25,6.81,6.86,7.50,7.50,7.09,7.42,7.80,7.74,7.85,8.16,8.47,8.33,8.71,9.08,9.45,9.30,10.74,9.56,8.94,8.69,9.03,8.96,8.32,7.88,7.70,7.37,7.47,7.16,6.61,6.59,6.30,6.16,5.66,5.54,5.34,4.96,4.93,4.89,4.17,4.30,4.82,4.33,3.86,4.08,4.56,3.43,3.90,4.48,4.57,3.82,3.30,4.13,4.29,4.09,3.40,3.63,3.98,3.58,3.63,3.77,3.91,3.55,3.76,4.11,4.19,3.98,4.24,4.54,4.55,5.04,4.92,5.09,4.74,5.14,5.01,4.54,4.73,5.18,4.65,4.29,4.81,4.92,4.42,4.26,4.93,4.68,4.09,4.73,5.29,4.69,4.58,5.29,5.75,6.11,5.66,6.08,6.08,5.17,5.63,6.17,5.51,5.19,5.75,5.70,5.20,5.39,6.06,5.66,5.30,5.86,6.14,5.71,5.67,6.04,5.63,5.19,5.16,5.65,5.20,5.39,6.09,5.87,5.49,5.92,6.39,5.87,6.35,6.15,5.68,5.72,5.57,5.19,4.84,5.21,5.03,4.44,4.61,4.83,4.97,4.55,4.91,5.20,4.71,5.13,5.57,5.72,5.01,5.32,5.06,4.65,4.99,5.37,4.95,4.80,5.05,5.61,5.44,6.19,5.87,5.12,5.41,5.96,5.29,4.93,5.55,5.67,5.22,4.63,4.41,4.78,4.67,3.98,4.23,4.46,4.24,3.72,4.30,4.27,3.89,3.84,4.25,4.16,3.82,4.02,3.88,3.54,3.23,3.25,2.91,3.19,3.42,3.19,2.94,3.50,3.57,3.25,3.56,3.83,3.94,4.00,4.39,4.49,4.57,4.75,5.11,5.35,5.51,5.73,6.63,6.32,5.72,5.94,6.03,5.45,5.05,5.47,5.10,4.44,4.63,4.70,4.21,3.79,4.05,3.58,3.17,3.44,3.52,2.97,2.81,3.20,3.09,2.73,2.98,3.24,3.00,2.85,3.19,3.43,3.19,3.24,3.67,3.75,3.51,3.57,3.38,3.53,3.41,3.09,2.96,3.22,2.99,2.55,2.53,2.70,2.38,2.04,2.24,2.41,1.90,1.55,2.11,1.82,1.86,2.26,2.48,2.52,2.12,2.15,2.57,2.29,2.05,2.37,2.71,2.40,2.39,2.82,2.88,2.69,3.01,3.24,3.11,2.97,3.21,3.70,3.49,4.05,3.95,4.03,3.57,3.21,3.04,3.13,2.97,2.68,2.66,2.68,2.45,2.02,1.99,2.07,1.84,1.53,1.73,1.84,1.37,1.20,1.71,1.66,1.13,1.52,1.84,1.80,1.38,1.47,1.01,1.03,0.82,0.76,0.81,0.94,0.93,0.93,1.16,1.69,2.00,1.89,2.16,1.87,1.54,1.77,1.84,1.29,1.27,1.76,1.78,1.63,2.16,2.24,2.43,3.02,2.90,2.41,2.95,3.18,3.33,3.84,4.28,4.32,4.95,4.73,4.24,4.64,4.93,4.70,5.36,5.76,5.55,4.92,5.59,5.51,4.84,4.67,4.53,4.05,4.24,4.12,3.83,3.51,3.88,3.77,3.18,3.28,3.67,3.34,2.69,3.23,3.43,2.90,2.65,3.29,3.48,2.99,3.53,3.66,4.08,4.13,4.63,4.28,3.97,4.60,4.82,4.45,4.40,5.01,5.23,4.71,5.00,5.74,5.27,5.31,5.78,5.98,5.90,5.88,6.47,6.87,7.65,7.27,6.28,6.51,7.02,6.31,5.73,6.31,6.53,5.85,5.46,5.85,5.88,5.27,5.22,5.65,5.51,5.01,5.15,5.46,5.12,4.69,5.86],[31.36,31.28,31.23,31.21,31.17,31.18,31.13,31.11,31.12,31.09,31.16,31.15,31.07,31.12,31.13,31.15,31.09,31.07,31.08,30.93,30.90,30.85,30.93,30.92,30.87,30.83,30.72,30.75,30.76,30.66,30.58,30.72,30.74,30.48,30.59,30.69,30.60,30.39,30.56,30.55,30.33,30.27,30.33,30.22,30.08,30.20,30.18,29.95,29.94,30.14,30.03,29.94,30.18,30.24,30.15,30.04,29.91,29.68,29.49,29.35,29.71,29.89,29.82,29.86,30.12,30.09,30.04,30.34,30.38,30.34,30.48,30.62,30.58,30.59,30.69,30.77,30.66,30.78,30.86,30.84,30.80,30.86,30.80,30.81,30.75,30.70,30.79,30.72,30.71,30.49,30.53,30.66,30.50,30.26,30.48,30.59,30.34,30.36,30.49,30.52,30.33,30.50,30.45,30.40,30.51,30.30,30.28,30.37,30.44,30.64,30.48,30.59,30.67,30.59,30.58,30.76,30.82,30.80,30.76,30.74,30.76,30.73,30.63,30.75,30.67,30.60,30.58,30.69,30.61,30.43,30.35,30.35,30.09,29.85,29.67,29.50,29.06,28.10,28.51,28.12,28.57,29.03,29.30,29.53,29.53,28.76,29.54,29.84,29.41,29.54,29.91,29.94,29.94,29.97,30.11,29.78,29.56,29.61,29.80,29.41,29.16,29.65,29.46,29.18,29.29,29.83,29.79,29.54,29.90,30.12,30.30,29.95,30.03,30.05,30.09,29.91,29.78,29.95,29.96,29.63,29.67,29.98,29.64,29.08,29.84,29.80,29.53,29.38,29.98,29.94,29.57,29.68,30.08,29.85,29.84,29.65,29.54,29.23,29.36,29.74,29.00,29.07,29.59,29.64,28.91,29.26,29.78,29.25,28.92,29.54,29.79,29.53,29.50,30.12,29.94,29.80,30.03,30.05,30.08,30.25,30.27,30.20,30.24,30.30,30.44,30.51,30.55,30.56,30.67,30.86,30.76,30.80,30.68,30.55,30.72,30.75,30.44,30.64,30.82,30.75,30.55,30.71,30.81,30.77,30.70,30.75,30.86,30.93,30.97,31.02,30.94,31.06,30.95,30.80,30.89,30.90,30.69,30.71,30.84,30.73,30.53,30.62,30.64,30.40,30.38,30.54,30.40,30.09,30.28,30.51,30.25,30.45,30.20,30.36,30.50,30.19,30.24,30.46,30.47,30.14,30.49,30.67,30.57,30.51,30.73,30.78,30.60,30.64,30.89,30.93,30.77,30.98,31.02,30.77,30.75,30.91,30.81,30.68,30.83,30.75,30.54,30.62,30.75,30.51,30.48,30.45,30.06,30.29,30.40,30.36,30.26,30.36,30.42,30.33,30.47,30.62,30.77,30.73,30.80,30.96,30.91,31.02,31.06,31.17,31.03,31.19,31.12,31.04,31.15,31.24,31.15,31.10,31.18,31.21,31.17,31.19,31.16,31.20,31.20,31.19,31.18,31.20,31.19,31.14,31.18,31.15,31.00,31.13,31.11,30.97,30.90,31.08,30.92,30.89,30.87,30.93,30.87,30.84,30.86,30.97,30.91,30.88,30.92,30.83,30.74,30.69,30.69,30.78,30.77,30.76,30.82,30.84,30.88,30.89,31.00,31.02,31.03,31.11,31.16,31.16,31.19,31.21,31.24,31.24,31.24,31.22,31.23,31.20,31.25,31.22,31.25,31.28,31.26,31.25,31.23,31.17,31.06,31.15,31.09,30.98,31.09,31.01,30.85,30.90,30.99,30.88,30.68,30.88,30.95,30.61,30.70,30.88,30.84,30.59,30.64,30.86,30.62,30.53,30.67,30.69,30.38,30.18,30.07,29.82,30.12,30.25,29.89,29.93,30.32,30.17,29.76,30.15,30.28,30.09,30.03,30.27,30.35,30.06,30.21,30.43,29.95,30.04,29.83,29.71,29.97,29.85,29.56,29.67,29.98,29.96,29.58,30.02,30.09,30.14,30.00,30.35,30.36,30.25,30.31,30.51,30.57,30.55,30.66,30.88,30.96,30.93,30.82,30.77,30.70,30.66,30.60,30.56,30.57,30.53,30.50,30.38,30.40,30.28,30.12,30.23,30.26,30.03,30.04,30.21,30.24,30.17,30.21,30.37,30.23,30.34,30.46,30.47,30.44,30.69,30.52,30.31,30.47,30.66,30.43,30.38,30.65,30.77,30.73,30.55,30.64,30.66,30.39,30.41,30.67,30.58,30.37,30.57,30.69,30.49,30.70,30.56,30.52,30.72,30.70,30.43,30.69,30.50,30.26,30.60,30.30,30.14,30.17,29.96,29.57,29.53,29.81,29.27,29.29,29.62,29.08,29.21,28.95,28.61,28.54,28.40,28.79,29.04,28.40,28.76,29.20,28.83,28.93,29.24,29.44,29.35,29.38,29.58,29.79,29.73,29.65,29.92,30.08,30.10,30.27,30.32,30.56,30.31,30.58,30.47,30.64,30.45,30.08,30.34,30.44,29.92,29.90,30.11,30.19,29.48,29.36,29.98,29.76,29.38,29.56,30.28,29.96,29.24,29.73,30.21,30.07,30.17,29.48,29.88,30.32,30.11,29.79,30.18,30.44,30.27,30.01,30.32,30.39,29.80,30.08,30.43,30.45,30.05,30.37,30.59,30.52,30.38,30.43,27.15,24.95,22.62,22.03,20.81,20.10,19.48,19.53,19.42,18.86,19.40,18.52,17.39,17.92,18.06,18.31,16.75,17.04,15.37,14.27,13.64,13.33,12.85,12.82,11.53,10.90,10.17,9.67,9.71,8.28,8.94,9.42,8.33,8.13,8.69,8.48,7.97,7.94,8.29,8.77,7.85,7.44,8.36,8.46,7.78,8.03,8.25,8.29,7.78,7.55,8.34,7.73,6.68,7.27,8.17,7.54,8.15,8.99,9.65,9.25,9.88,10.28,8.92,9.52,10.31,9.46,9.23,9.90,10.40,9.61,9.57,10.25,10.50,9.46,9.75,10.43,10.27,10.00,10.38,10.80,10.12,11.19,10.97,11.67,10.82,11.08,10.32,10.02,9.27,8.80,8.56,10.02,9.28,9.08,8.96,10.39,9.77,9.16,10.42,11.37,10.62,11.90,11.64,11.43,10.21,10.65,9.70,9.05,9.03,8.72,8.31,9.53,9.20,8.69,9.85,10.59,9.42,10.50,9.53,8.86,8.91,9.02,7.79,7.64,8.37,7.70,7.10,6.31,7.20,6.81,6.76,5.74,6.64,7.54,8.19,7.87,8.71,8.05,7.92,8.27,8.78,8.56,8.66,9.24,8.84,8.22,9.09,9.03,8.62,8.59,9.13,9.32,8.95,8.46,8.24,8.85,8.30,7.74,8.34,8.28,7.61,8.21,8.41,7.77,7.06,7.10,7.65,7.13,6.59,6.28,5.42,6.42,5.83,6.61,6.30,5.97,6.67,6.91,6.50,6.60,7.16,7.01,6.72,6.99,7.45,7.69,7.39,7.95,8.22,8.06,8.59,8.97,9.47,9.33,10.91,9.58,8.90,8.44,9.00,8.85,8.05,7.65,7.45,6.98,7.01,6.78,6.32,6.44,6.27,5.55,5.44,5.46,5.43,4.80,4.73,4.68,4.25,4.08,4.48,4.37,3.64,4.07,4.64,3.65,3.72,4.33,4.19,3.17,3.23,4.27,4.31,4.26,3.26,3.60,3.86,3.54,3.58,3.67,3.85,3.49,3.67,4.08,4.10,3.96,4.22,4.45,4.63,5.11,4.87,5.16,4.70,5.18,4.96,4.47,4.66,5.10,4.62,4.17,4.71,4.79,4.36,4.15,4.79,4.66,4.09,4.61,5.11,4.64,4.56,5.18,5.54,5.87,5.58,6.04,5.86,4.95,5.50,5.96,5.43,5.18,5.62,5.59,5.11,5.36,5.90,5.57,5.23,5.74,5.99,5.57,5.64,5.97,5.61,5.10,5.10,5.61,5.15,5.29,5.96,5.80,5.44,5.82,6.21,5.70,6.23,5.96,5.53,5.60,5.48,5.03,4.83,5.21,4.89,4.34,4.61,4.75,4.94,4.59,4.89,5.28,4.75,5.14,5.60,5.74,4.95,5.36,5.07,4.62,4.94,5.38,4.94,4.69,4.97,5.57,5.40,6.11,5.85,5.00,5.23,5.86,5.20,4.78,5.47,5.65,5.12,4.45,4.27,4.65,4.51,3.87,4.12,4.39,4.18,3.59,4.23,4.29,3.92,3.75,4.21,4.22,3.89,4.06,4.01,3.54,3.12,3.09,2.86,3.15,3.32,3.15,3.10,3.43,3.40,3.27,3.58,3.80,3.81,3.96,4.36,4.41,4.35,4.56,4.98,5.19,5.29,5.62,6.55,6.19,5.55,5.80,5.91,5.30,4.86,5.36,5.07,4.40,4.54,4.64,4.21,3.74,4.13,3.62,3.13,3.46,3.64,3.03,2.87,3.41,3.21,2.92,3.00,3.48,3.12,2.92,3.28,3.63,3.27,3.27,3.90,3.84,3.57,3.66,3.38,3.48,3.45,3.17,3.03,3.23,3.03,2.67,2.74,2.75,2.44,2.12,2.31,2.34,2.01,1.67,2.16,1.89,1.85,2.24,2.78,2.71,2.21,2.23,2.79,2.51,2.15,2.47,2.77,2.52,2.41,2.80,2.82,2.65,3.00,3.22,3.02,2.97,3.27,3.89,3.57,4.20,4.13,4.22,3.67,3.34,3.13,3.09,2.94,2.81,2.70,2.70,2.52,2.22,2.11,2.15,1.87,1.56,1.71,1.79,1.37,1.24,1.68,1.66,1.15,1.47,1.87,1.90,1.41,1.50,1.03,1.06,1.00,0.80,0.76,0.82,0.96,0.96,1.03,1.49,1.86,1.90,2.20,1.88,1.56,1.87,1.88,1.32,1.36,1.91,1.89,1.64,2.21,2.33,2.51,3.19,2.84,2.51,3.08,3.37,3.43,3.95,4.37,4.34,4.99,4.76,4.17,4.75,5.06,4.72,5.34,5.82,5.41,4.93,5.49,5.38,4.73,4.69,4.54,3.91,4.19,4.12,3.80,3.47,3.86,3.72,3.21,3.33,3.67,3.32,2.81,3.27,3.42,3.02,2.79,3.35,3.51,3.16,3.58,3.70,4.07,4.19,4.63,4.25,3.98,4.61,4.80,4.47,4.38,4.99,5.17,4.61,4.88,5.63,5.33,5.18,5.65,5.91,5.87,5.78,6.45,6.83,7.79,7.16,6.19,6.33,6.99,6.42,5.82,6.33,6.56,5.81,5.43,5.98,5.89,5.40,5.22,5.77,5.48,4.91,5.21,5.57,5.16,4.78,6.10],[31.41,31.28,31.22,31.21,31.17,31.20,31.16,31.13,31.15,31.13,31.19,31.18,31.09,31.11,31.13,31.16,31.09,31.05,31.09,30.94,30.90,30.87,30.92,30.92,30.84,30.83,30.71,30.69,30.71,30.60,30.54,30.72,30.74,30.48,30.57,30.71,30.58,30.36,30.50,30.54,30.36,30.26,30.27,30.22,30.11,30.14,30.14,30.00,29.88,30.11,29.97,29.96,30.19,30.24,30.12,30.03,29.92,29.69,29.46,29.26,29.84,29.98,29.76,29.94,30.18,30.08,30.06,30.37,30.30,30.29,30.45,30.53,30.57,30.59,30.68,30.76,30.66,30.78,30.84,30.80,30.78,30.82,30.78,30.77,30.67,30.67,30.74,30.68,30.64,30.48,30.47,30.64,30.48,30.27,30.49,30.54,30.31,30.39,30.44,30.48,30.33,30.45,30.37,30.41,30.49,30.23,30.22,30.39,30.41,30.66,30.49,30.60,30.72,30.63,30.56,30.77,30.81,30.77,30.71,30.68,30.71,30.74,30.60,30.72,30.67,30.67,30.51,30.65,30.61,30.47,30.30,30.28,30.04,29.86,29.70,29.52,29.06,28.15,28.39,28.05,28.49,28.98,29.29,29.51,29.45,28.92,29.58,29.81,29.44,29.67,29.95,29.93,30.00,30.10,30.15,29.91,29.62,29.66,29.86,29.49,29.15,29.71,29.52,29.29,29.38,29.89,29.90,29.63,29.93,30.09,30.14,29.97,29.93,30.09,30.12,29.90,29.78,29.93,30.01,29.67,29.70,30.07,29.70,29.05,29.87,29.81,29.55,29.41,30.06,30.04,29.56,29.69,30.11,29.85,29.78,29.60,29.56,29.20,29.24,29.72,29.03,29.00,29.50,29.60,28.80,29.27,29.76,29.28,28.83,29.61,29.91,29.54,29.43,30.11,29.94,29.86,30.03,30.03,30.04,30.18,30.32,30.19,30.25,30.42,30.57,30.55,30.53,30.62,30.69,30.82,30.79,30.88,30.64,30.57,30.75,30.75,30.52,30.66,30.84,30.74,30.56,30.68,30.82,30.76,30.69,30.76,30.88,30.94,30.96,31.02,30.99,31.06,30.97,30.82,30.93,30.93,30.72,30.72,30.87,30.73,30.51,30.69,30.65,30.41,30.37,30.54,30.40,30.07,30.21,30.47,30.29,30.41,30.26,30.37,30.50,30.20,30.29,30.46,30.48,30.17,30.49,30.66,30.56,30.52,30.77,30.80,30.61,30.65,30.90,30.95,30.76,30.96,31.01,30.78,30.75,30.91,30.81,30.68,30.85,30.78,30.54,30.63,30.75,30.54,30.47,30.46,30.08,30.30,30.42,30.34,30.28,30.35,30.42,30.28,30.47,30.61,30.75,30.70,30.82,30.96,30.92,31.04,31.05,31.15,31.07,31.21,31.13,31.01,31.12,31.23,31.13,31.09,31.16,31.19,31.15,31.16,31.14,31.19,31.20,31.21,31.20,31.23,31.21,31.16,31.22,31.19,31.03,31.16,31.15,31.01,30.91,31.09,30.96,30.92,30.91,30.96,30.88,30.87,30.88,30.99,30.92,30.87,30.91,30.85,30.75,30.68,30.74,30.82,30.79,30.78,30.86,30.86,30.89,30.90,31.02,31.00,31.03,31.10,31.15,31.14,31.21,31.22,31.24,31.24,31.24,31.23,31.21,31.19,31.24,31.21,31.23,31.27,31.25,31.21,31.20,31.13,31.02,31.11,31.10,30.96,31.07,31.03,30.90,30.89,30.96,30.91,30.69,30.86,30.94,30.63,30.71,30.87,30.80,30.59,30.64,30.80,30.59,30.48,30.64,30.64,30.35,30.14,30.05,29.79,30.06,30.24,29.92,29.93,30.30,30.21,29.79,30.14,30.32,30.14,30.07,30.31,30.39,30.16,30.27,30.51,30.12,30.17,29.86,29.78,30.09,29.95,29.56,29.70,29.99,29.99,29.62,30.04,30.11,30.14,30.02,30.35,30.34,30.22,30.33,30.52,30.56,30.55,30.65,30.86,30.92,30.91,30.80,30.74,30.69,30.62,30.59,30.56,30.57,30.45,30.50,30.42,30.41,30.30,30.18,30.26,30.25,30.13,30.08,30.31,30.28,30.31,30.40,30.36,30.30,30.40,30.55,30.55,30.49,30.75,30.57,30.35,30.61,30.66,30.51,30.44,30.67,30.78,30.74,30.55,30.66,30.69,30.44,30.44,30.72,30.59,30.40,30.59,30.74,30.51,30.72,30.57,30.50,30.68,30.71,30.43,30.69,30.50,30.26,30.60,30.34,30.15,30.15,29.93,29.51,29.43,29.80,29.18,29.32,29.56,29.10,28.98,28.93,28.48,28.50,28.40,28.70,28.93,28.32,28.77,29.17,28.84,28.95,29.25,29.45,29.36,29.31,29.55,29.78,29.70,29.62,29.95,30.14,30.13,30.28,30.37,30.56,30.32,30.54,30.43,30.58,30.42,30.07,30.33,30.38,29.89,29.88,30.05,30.15,29.42,29.37,29.96,29.77,29.33,29.51,30.24,29.92,29.21,29.62,30.14,29.93,30.12,29.45,29.84,30.29,30.06,29.79,30.16,30.39,30.25,29.97,30.31,30.38,29.73,30.06,30.41,30.41,30.02,30.35,30.52,30.46,30.34,30.34,26.62,24.41,22.27,22.11,21.05,20.13,19.71,19.62,19.16,18.81,19.43,18.58,17.27,17.81,18.02,18.33,16.73,16.88,15.13,14.08,13.22,12.86,12.57,12.61,11.24,10.72,10.00,9.71,9.56,8.22,9.08,9.23,8.34,8.13,8.79,8.48,7.85,7.87,8.37,8.96,8.00,7.52,8.40,8.67,8.07,7.95,8.27,8.66,7.92,7.59,8.63,7.96,6.78,7.91,8.56,7.42,8.55,9.09,9.78,9.59,9.77,10.07,9.20,9.68,10.27,9.56,9.08,9.87,10.20,9.24,9.56,10.24,10.25,9.48,9.98,10.55,10.27,9.94,10.34,10.92,10.15,11.29,10.93,11.42,10.82,10.82,10.15,10.10,9.04,8.56,8.48,9.90,9.17,8.90,9.30,10.54,9.59,9.17,11.20,11.24,10.48,11.79,11.95,11.73,11.04,10.87,9.87,9.64,9.72,9.21,8.99,10.07,10.44,9.96,10.64,10.90,10.22,10.30,9.25,8.61,9.45,9.38,7.97,7.44,9.24,8.52,6.85,7.40,7.78,6.69,7.38,6.64,7.41,7.22,8.52,8.17,8.45,8.13,7.96,8.35,8.91,8.79,9.00,9.50,9.00,8.55,9.54,9.35,8.85,9.02,9.42,9.57,9.18,8.69,8.46,9.18,8.82,8.23,8.69,8.59,7.98,8.31,8.83,7.74,7.09,7.36,7.92,7.19,6.58,6.41,6.37,6.65,5.80,6.58,6.18,5.89,6.61,7.06,6.57,6.77,7.39,7.31,6.87,7.40,7.94,7.92,7.62,8.49,8.35,8.18,8.89,9.32,9.51,9.53,10.99,9.71,9.24,8.83,9.17,9.08,8.50,7.81,7.65,7.18,7.35,7.00,6.56,6.72,6.31,5.86,5.58,5.46,5.15,4.87,4.83,4.61,4.63,4.07,4.31,4.44,3.76,3.98,4.80,3.82,3.79,4.52,4.53,3.21,3.08,4.13,4.38,4.27,3.29,3.67,4.01,3.63,3.94,3.82,3.97,3.49,3.77,4.19,4.14,4.05,4.33,4.68,4.68,5.17,4.90,5.16,4.74,5.23,5.02,4.53,4.71,5.07,4.67,4.26,4.79,4.78,4.43,4.24,4.82,4.68,4.20,4.72,5.14,4.72,4.62,5.31,5.64,5.89,5.68,6.12,5.89,4.89,5.65,5.98,5.42,5.27,5.76,5.59,5.17,5.53,5.88,5.49,5.34,5.92,5.96,5.60,5.69,6.03,5.63,5.20,5.32,5.74,5.37,5.50,6.14,6.04,5.69,6.00,6.37,5.88,6.41,6.06,5.75,5.88,5.65,5.27,5.06,5.47,5.08,4.55,4.80,4.96,5.15,4.65,5.02,5.36,4.84,5.24,5.64,5.73,5.08,5.36,5.09,4.65,4.94,5.42,4.96,4.70,4.98,5.60,5.46,6.18,5.94,5.00,5.28,5.95,5.22,4.75,5.50,5.75,5.13,4.48,4.31,4.65,4.50,3.81,4.18,4.38,4.13,3.56,4.26,4.27,3.85,3.74,4.25,4.25,3.80,4.15,4.03,3.56,3.36,3.27,2.84,3.27,3.28,3.06,2.85,3.33,3.48,3.12,3.63,3.72,4.01,4.01,4.39,4.43,4.50,4.81,4.99,5.19,5.37,5.63,6.57,6.30,5.58,5.82,5.95,5.30,4.91,5.30,5.03,4.37,4.52,4.68,4.23,3.71,4.18,3.69,3.10,3.51,3.62,3.00,2.85,3.37,3.33,2.92,2.97,3.41,3.20,3.10,3.42,3.66,3.42,3.52,4.05,4.05,3.76,3.88,3.76,3.87,3.68,3.41,3.43,3.61,3.23,3.05,3.11,3.13,2.65,2.36,2.67,2.68,2.23,1.90,2.58,2.22,2.21,2.71,3.16,3.03,2.60,2.61,3.01,2.85,2.41,2.82,3.05,2.83,2.68,3.14,3.11,2.85,3.15,3.51,3.32,3.12,3.35,3.98,3.75,4.30,4.09,4.18,3.79,3.33,3.13,3.22,3.05,2.86,2.73,2.82,2.71,2.20,2.19,2.39,2.08,1.68,1.82,2.05,1.63,1.42,1.88,1.97,1.40,1.71,2.11,2.06,1.61,1.69,1.21,1.12,1.11,0.97,0.80,0.76,0.83,0.98,1.08,1.45,1.71,1.82,1.99,1.70,1.44,1.82,1.73,1.22,1.35,1.81,1.85,1.71,2.20,2.41,2.66,3.22,3.00,2.79,3.37,3.67,3.71,4.27,4.62,4.64,5.29,5.10,4.61,5.12,5.32,5.13,5.69,6.18,5.75,5.39,5.92,5.71,5.08,5.05,4.86,4.32,4.69,4.46,4.15,3.91,4.26,4.08,3.70,3.69,4.00,3.64,3.28,3.61,3.79,3.39,3.26,3.72,3.85,3.60,3.87,4.08,4.63,4.57,5.10,4.77,4.41,5.04,5.21,4.94,4.75,5.34,5.50,5.00,5.37,5.89,5.73,5.66,6.00,6.25,6.37,6.20,6.74,7.16,8.25,7.60,6.59,6.68,7.38,6.90,6.24,6.68,6.91,6.21,5.84,6.36,6.24,5.78,5.60,6.16,5.86,5.41,5.63,5.98,5.59,5.21,6.49],[31.27,31.28,31.23,31.17,31.15,31.19,31.15,31.12,31.14,31.13,31.18,31.17,31.07,31.11,31.11,31.13,31.06,31.04,31.12,30.99,30.91,30.88,30.93,30.95,30.91,30.89,30.69,30.82,30.73,30.63,30.50,30.71,30.72,30.44,30.51,30.68,30.59,30.35,30.56,30.48,30.36,30.24,30.23,30.19,30.07,30.10,30.08,29.92,29.80,30.07,29.90,29.90,30.11,30.14,30.06,29.93,30.02,29.68,29.80,29.27,29.88,29.97,29.71,29.90,30.20,30.05,30.00,30.37,30.35,30.25,30.43,30.60,30.52,30.51,30.66,30.81,30.55,30.73,30.88,30.84,30.81,30.90,30.77,30.85,30.77,30.63,30.83,30.69,30.67,30.45,30.57,30.63,30.41,30.19,30.55,30.53,30.25,30.26,30.37,30.52,30.28,30.48,30.47,30.39,30.52,30.36,30.33,30.30,30.57,30.72,30.48,30.62,30.76,30.53,30.50,30.82,30.84,30.84,30.74,30.78,30.84,30.68,30.63,30.78,30.64,30.60,30.59,30.71,30.58,30.41,30.31,30.53,30.26,29.90,29.82,29.49,29.24,28.15,28.38,28.00,28.48,29.03,29.18,29.46,29.53,28.65,29.43,29.77,29.33,29.42,29.88,29.91,30.01,30.02,30.13,29.74,29.35,29.44,29.73,29.36,28.97,29.61,29.41,29.07,29.17,29.83,29.78,29.52,29.92,30.14,30.34,29.80,29.93,30.01,30.11,29.86,29.73,29.96,29.96,29.52,29.65,30.05,29.67,28.89,29.75,29.89,29.46,29.14,30.01,29.93,29.34,29.56,30.07,29.84,29.84,29.70,29.48,29.28,29.49,29.53,28.97,28.95,29.51,29.58,28.80,29.18,29.84,29.26,28.74,29.49,29.86,29.48,29.51,30.15,29.91,29.90,30.12,29.94,30.01,30.33,30.32,30.12,30.18,30.38,30.51,30.52,30.60,30.61,30.63,30.86,30.72,30.83,30.65,30.53,30.67,30.75,30.51,30.59,30.78,30.75,30.52,30.61,30.72,30.68,30.62,30.69,30.80,30.91,30.88,31.02,30.90,31.04,30.92,30.74,30.85,30.88,30.62,30.67,30.81,30.66,30.47,30.59,30.59,30.32,30.33,30.52,30.34,30.00,30.13,30.50,30.34,30.40,30.09,30.28,30.45,30.06,30.22,30.40,30.45,30.13,30.46,30.68,30.50,30.46,30.76,30.77,30.55,30.58,30.89,30.92,30.72,30.97,31.00,30.72,30.68,30.88,30.78,30.63,30.82,30.75,30.46,30.56,30.76,30.51,30.52,30.46,30.08,30.30,30.41,30.34,30.24,30.29,30.38,30.28,30.43,30.53,30.73,30.63,30.79,30.96,30.88,30.99,31.09,31.18,31.00,31.20,31.15,30.94,31.12,31.25,31.14,31.02,31.11,31.22,31.14,31.21,31.18,31.13,31.16,31.22,31.17,31.20,31.20,31.20,31.19,31.19,31.04,31.10,31.06,30.96,30.86,31.03,30.84,30.85,30.74,30.88,30.81,30.77,30.79,30.96,30.87,30.81,30.85,30.81,30.82,30.63,30.72,30.83,30.78,30.77,30.85,30.83,30.87,30.93,31.03,31.00,31.01,31.12,31.12,31.14,31.21,31.19,31.17,31.22,31.27,31.23,31.26,31.24,31.22,31.21,31.28,31.26,31.23,31.22,31.23,31.12,30.98,31.15,31.06,30.92,31.06,31.04,30.88,30.88,30.97,30.92,30.68,30.85,30.96,30.68,30.64,30.81,30.82,30.54,30.50,30.75,30.50,30.40,30.62,30.60,30.30,30.24,30.01,29.74,30.08,30.15,29.88,29.88,30.31,30.15,29.73,30.14,30.27,29.99,29.93,30.24,30.33,30.11,30.24,30.53,30.04,30.25,29.91,29.81,30.09,29.88,29.65,29.72,29.88,29.95,29.61,30.05,30.04,30.20,29.98,30.30,30.33,30.22,30.28,30.39,30.42,30.56,30.60,30.86,30.88,30.87,30.75,30.68,30.70,30.65,30.47,30.51,30.54,30.52,30.47,30.33,30.35,30.27,30.02,30.15,30.21,30.02,29.99,30.09,30.33,30.36,30.37,30.40,30.44,30.54,30.61,30.59,30.47,30.68,30.47,30.36,30.59,30.65,30.27,30.36,30.73,30.78,30.67,30.49,30.63,30.67,30.33,30.31,30.71,30.54,30.24,30.55,30.72,30.45,30.71,30.59,30.54,30.74,30.74,30.47,30.77,30.54,30.32,30.65,30.32,30.22,30.18,29.97,29.59,29.49,29.82,29.29,29.36,29.59,29.13,29.04,28.85,28.61,28.54,28.54,28.86,29.01,28.40,28.73,29.15,28.67,28.88,29.16,29.30,29.34,29.27,29.53,29.74,29.70,29.61,29.86,30.06,30.13,30.30,30.34,30.55,30.32,30.57,30.44,30.59,30.41,30.03,30.26,30.42,29.92,29.84,30.02,30.18,29.31,29.43,29.97,29.67,29.39,29.53,30.09,29.63,29.12,29.71,30.01,29.89,29.99,29.32,29.78,30.13,29.84,29.75,30.15,30.32,30.15,29.99,30.31,30.31,29.81,30.03,30.43,30.46,30.05,30.39,30.61,30.54,30.33,30.48,27.28,24.79,22.63,21.47,20.38,19.82,19.41,18.61,18.30,18.02,18.51,17.76,16.91,17.16,17.44,18.07,16.76,16.96,15.24,13.81,12.98,12.54,12.82,12.52,11.10,10.49,9.66,9.20,9.29,7.89,8.89,9.29,7.90,7.95,8.85,8.22,7.51,7.95,8.22,8.74,7.75,7.35,8.50,8.38,8.05,8.15,8.29,8.61,7.98,7.44,8.63,7.81,6.37,7.23,8.44,6.79,8.25,8.71,9.57,9.50,9.68,9.73,9.00,9.69,9.92,9.24,9.24,9.58,9.83,9.01,9.50,9.97,10.17,9.42,9.68,10.26,10.06,9.93,10.40,10.92,9.74,11.00,10.88,11.34,10.43,10.71,9.77,9.55,8.66,8.46,8.00,9.43,9.12,8.55,9.12,10.34,9.38,8.95,10.54,10.95,10.19,10.69,11.31,11.42,10.65,10.70,9.63,9.53,9.47,9.29,8.61,10.03,9.93,9.18,10.33,10.42,9.67,9.90,8.96,8.28,9.32,9.26,7.46,7.68,8.72,8.32,7.14,7.67,7.36,6.72,7.04,5.84,6.92,7.05,7.91,8.29,8.66,7.88,7.90,8.18,8.68,8.48,9.02,9.30,9.02,8.58,9.46,9.19,8.89,9.14,9.25,9.52,9.11,8.67,8.47,9.01,8.67,8.15,8.75,8.51,8.32,8.52,8.65,7.73,6.71,7.06,7.71,6.91,6.79,6.53,6.13,6.65,6.02,6.55,6.14,5.78,6.68,7.12,6.68,6.79,7.56,7.34,6.80,7.45,7.75,7.53,7.77,8.45,8.18,8.04,8.50,9.10,9.41,9.37,10.88,9.70,9.04,8.81,9.18,8.70,8.40,7.84,7.55,7.17,7.44,7.01,6.49,6.67,6.16,6.03,5.69,5.53,5.74,5.37,5.10,5.05,4.33,4.53,4.68,4.02,3.83,4.21,4.63,3.34,3.44,4.07,4.25,2.96,3.01,3.93,4.18,4.11,3.12,3.56,4.05,3.56,3.55,3.94,4.24,3.78,3.95,4.33,4.24,4.11,4.23,4.53,4.45,4.87,4.76,4.90,4.63,4.94,4.75,4.46,4.60,4.91,4.60,4.47,4.56,4.59,4.38,4.28,4.69,4.52,4.40,4.45,4.90,4.45,4.64,4.96,5.21,5.70,5.48,5.85,5.50,4.81,5.50,5.80,5.10,5.14,5.41,5.23,4.98,5.21,5.63,5.19,5.29,5.65,5.74,5.33,5.35,5.85,5.32,5.02,5.04,5.41,5.03,5.36,5.87,5.76,5.44,5.72,6.21,5.63,6.07,5.68,5.48,5.47,5.32,4.95,4.81,5.30,5.05,4.43,4.59,4.82,4.86,4.45,4.83,5.06,4.60,5.07,5.43,5.52,4.97,5.16,4.97,4.70,4.87,5.33,4.86,4.86,4.92,5.52,5.41,6.18,5.93,5.09,5.22,5.98,5.20,4.85,5.40,5.73,5.12,4.58,4.50,4.65,4.54,4.05,4.37,4.42,4.36,3.74,4.40,4.38,4.04,3.96,4.27,4.16,4.02,4.03,4.00,3.74,3.16,3.34,2.65,3.07,3.28,3.01,2.66,3.45,3.50,2.97,3.53,3.84,3.96,4.04,4.33,4.37,4.54,4.72,4.91,5.12,5.40,5.61,6.60,6.29,5.52,5.87,5.86,5.25,4.77,5.25,4.89,4.31,4.56,4.54,4.19,3.90,4.03,3.57,3.03,3.48,3.45,2.66,2.65,3.23,3.07,2.64,3.05,3.25,3.05,2.88,3.20,3.49,3.30,3.41,3.79,3.84,3.56,3.67,3.45,3.51,3.43,3.26,3.28,3.30,3.10,2.74,2.80,2.89,2.43,2.25,2.54,2.49,2.03,1.88,2.39,2.13,2.14,2.50,2.89,2.84,2.27,2.41,2.83,2.54,2.26,2.55,2.86,2.47,2.40,2.92,2.99,2.69,3.10,3.26,3.11,2.94,3.16,3.64,3.43,3.98,3.88,3.95,3.42,3.16,3.04,3.10,2.95,2.62,2.39,2.52,2.29,2.09,1.97,1.97,1.83,1.40,1.59,1.77,1.44,1.17,1.65,1.80,1.35,1.72,2.06,2.11,1.74,1.84,1.31,1.19,1.08,1.01,0.99,0.81,0.76,0.83,1.08,1.44,1.75,1.68,1.94,1.56,1.23,1.56,1.46,1.03,1.18,1.53,1.53,1.46,2.07,2.33,2.68,3.20,3.01,2.73,3.30,3.50,3.65,4.23,4.64,4.56,5.27,5.11,4.54,4.83,5.21,4.90,5.55,6.16,5.78,5.21,5.89,5.69,5.06,5.01,4.69,4.10,4.52,4.37,3.96,3.66,3.98,3.85,3.31,3.49,3.75,3.50,3.15,3.51,3.54,3.22,3.18,3.47,3.69,3.40,3.74,3.86,4.44,4.43,5.00,4.63,4.27,4.92,5.19,4.73,4.72,5.31,5.43,4.89,5.45,5.88,5.71,5.66,5.99,6.31,6.23,6.16,6.70,7.23,8.22,7.73,6.61,6.80,7.44,6.79,6.21,6.72,7.08,6.25,5.86,6.34,6.33,5.69,5.64,6.22,5.92,5.35,5.57,6.03,5.69,5.24,6.34],[31.32,31.30,31.25,31.20,31.17,31.21,31.16,31.14,31.19,31.16,31.20,31.19,31.11,31.14,31.12,31.13,31.09,31.08,31.14,31.01,30.95,30.92,30.98,30.98,30.93,30.93,30.76,30.84,30.81,30.71,30.58,30.77,30.80,30.51,30.58,30.74,30.67,30.45,30.65,30.53,30.38,30.34,30.32,30.16,30.11,30.23,30.20,29.93,29.92,30.21,30.00,29.93,30.29,30.26,30.15,29.94,29.99,29.66,29.72,29.27,29.73,29.93,29.69,29.86,30.16,30.05,29.97,30.37,30.41,30.32,30.46,30.63,30.60,30.60,30.72,30.82,30.66,30.79,30.92,30.89,30.88,30.94,30.83,30.90,30.81,30.74,30.88,30.74,30.74,30.56,30.62,30.69,30.50,30.27,30.58,30.58,30.32,30.33,30.41,30.54,30.30,30.49,30.45,30.41,30.56,30.34,30.32,30.31,30.53,30.70,30.51,30.62,30.72,30.57,30.61,30.82,30.85,30.87,30.78,30.78,30.83,30.72,30.68,30.82,30.69,30.65,30.66,30.78,30.62,30.56,30.46,30.55,30.27,29.89,29.77,29.55,29.21,28.25,28.48,28.15,28.60,29.06,29.26,29.47,29.52,28.76,29.50,29.74,29.35,29.52,29.87,29.92,29.89,29.97,30.10,29.64,29.44,29.52,29.86,29.35,28.98,29.60,29.38,29.15,29.20,29.97,29.86,29.61,30.07,30.30,30.48,30.07,30.07,30.16,30.20,29.93,29.75,30.02,29.99,29.53,29.64,30.05,29.70,28.94,29.77,29.93,29.52,29.27,30.00,29.97,29.54,29.58,30.11,29.89,29.85,29.73,29.57,29.40,29.49,29.66,29.07,29.07,29.63,29.67,28.92,29.34,29.96,29.33,28.82,29.63,29.89,29.44,29.49,30.19,29.93,29.95,30.13,29.94,30.12,30.25,30.25,30.18,30.30,30.26,30.39,30.55,30.61,30.47,30.56,30.88,30.79,30.84,30.67,30.60,30.70,30.74,30.54,30.64,30.80,30.74,30.59,30.66,30.77,30.72,30.69,30.75,30.86,30.96,30.96,31.09,31.01,31.11,30.99,30.79,30.90,30.94,30.68,30.70,30.86,30.71,30.58,30.65,30.62,30.45,30.46,30.57,30.43,30.14,30.29,30.58,30.44,30.50,30.25,30.41,30.51,30.20,30.30,30.51,30.53,30.19,30.54,30.73,30.55,30.51,30.79,30.83,30.59,30.63,30.93,30.97,30.76,31.00,31.05,30.79,30.73,30.91,30.83,30.68,30.84,30.80,30.46,30.67,30.79,30.55,30.58,30.55,30.15,30.35,30.48,30.39,30.26,30.33,30.42,30.35,30.45,30.62,30.78,30.71,30.84,30.99,30.94,31.05,31.11,31.21,31.06,31.23,31.19,31.02,31.17,31.26,31.16,31.10,31.16,31.22,31.16,31.22,31.18,31.17,31.15,31.23,31.20,31.23,31.22,31.22,31.21,31.23,31.05,31.14,31.11,30.99,30.88,31.08,30.86,30.87,30.79,30.94,30.81,30.80,30.85,31.01,30.89,30.86,30.89,30.80,30.80,30.65,30.77,30.82,30.77,30.77,30.89,30.82,30.87,30.94,31.03,31.00,31.04,31.14,31.14,31.16,31.22,31.23,31.19,31.19,31.28,31.24,31.26,31.24,31.25,31.21,31.27,31.26,31.26,31.24,31.24,31.12,31.03,31.19,31.09,30.96,31.08,31.04,30.87,30.89,30.99,30.89,30.69,30.86,30.96,30.65,30.63,30.84,30.80,30.55,30.50,30.79,30.54,30.48,30.67,30.67,30.39,30.32,30.11,29.88,30.17,30.23,29.91,29.95,30.34,30.23,29.82,30.15,30.33,30.10,30.06,30.27,30.36,30.15,30.32,30.60,30.07,30.32,30.00,29.96,30.15,29.95,29.74,29.79,29.96,30.10,29.70,30.13,30.11,30.26,30.04,30.38,30.41,30.31,30.34,30.41,30.46,30.62,30.66,30.89,30.91,30.92,30.79,30.71,30.71,30.67,30.50,30.53,30.49,30.52,30.52,30.31,30.32,30.30,30.05,30.20,30.21,30.06,30.08,30.20,30.32,30.36,30.34,30.44,30.43,30.56,30.61,30.61,30.50,30.74,30.49,30.41,30.63,30.74,30.44,30.21,30.71,30.82,30.66,30.44,30.60,30.63,30.38,30.40,30.69,30.59,30.26,30.56,30.75,30.49,30.71,30.60,30.58,30.77,30.78,30.50,30.76,30.62,30.39,30.69,30.38,30.30,30.23,30.00,29.62,29.51,29.83,29.28,29.33,29.67,29.17,29.18,28.97,28.71,28.71,28.66,28.98,29.11,28.55,28.90,29.33,28.84,29.01,29.32,29.43,29.50,29.40,29.68,29.85,29.81,29.69,29.99,30.17,30.22,30.35,30.39,30.61,30.36,30.64,30.48,30.67,30.48,30.11,30.35,30.46,29.99,29.88,30.10,30.24,29.41,29.54,30.08,29.76,29.44,29.65,30.29,29.94,29.08,29.81,30.16,29.94,30.07,29.53,29.82,30.28,30.01,29.79,30.20,30.40,30.26,29.99,30.38,30.37,29.80,30.11,30.48,30.50,30.11,30.45,30.65,30.58,30.39,30.50,27.26,24.99,22.70,22.03,20.91,19.93,19.46,18.68,18.49,17.98,18.61,17.68,16.68,17.28,17.63,18.10,16.74,16.86,15.39,13.87,13.43,12.94,13.24,12.87,11.65,11.04,10.20,9.57,9.31,8.12,8.56,9.36,8.09,7.82,8.63,8.39,7.72,7.88,8.12,8.66,7.76,7.23,8.08,8.00,7.37,7.85,7.95,7.99,7.27,7.23,7.72,7.20,6.86,7.10,7.80,7.11,7.94,8.43,8.96,8.58,9.50,9.33,8.36,9.11,9.57,8.82,8.59,9.27,9.61,8.82,9.05,9.97,9.84,9.11,9.66,10.24,9.99,9.90,10.57,11.06,9.93,11.19,10.97,11.50,10.30,10.58,9.94,9.41,8.68,8.28,7.91,9.31,8.95,8.21,8.51,9.90,9.10,8.29,9.73,10.71,9.93,10.94,11.16,10.66,10.27,10.26,9.31,9.15,9.11,8.85,8.27,9.43,9.30,8.69,9.35,10.25,9.18,10.21,8.77,8.33,9.04,8.38,7.38,7.74,8.51,7.70,7.16,6.65,7.44,6.23,6.77,5.62,6.23,7.29,7.72,7.50,8.10,7.79,7.79,8.11,8.67,8.51,8.90,9.30,8.91,8.56,9.06,9.25,8.65,9.01,9.29,9.53,9.17,8.48,8.30,8.63,8.31,7.64,7.88,7.68,7.60,7.62,7.62,7.21,6.82,7.07,7.35,7.13,6.58,6.33,5.49,6.89,6.52,6.66,6.44,6.05,6.70,6.71,6.35,6.75,6.96,6.97,6.63,7.02,7.47,7.39,7.65,8.39,8.19,8.05,8.35,8.79,9.42,9.38,11.08,9.77,8.93,8.72,9.18,8.65,8.18,7.66,7.46,6.97,7.11,6.66,6.26,6.50,5.98,5.70,5.62,5.57,5.81,5.10,5.28,4.67,4.20,4.24,4.30,4.15,3.49,4.02,3.99,3.06,3.35,3.93,3.83,2.67,2.51,3.71,4.09,3.99,2.90,3.35,4.02,3.52,3.41,3.97,4.18,3.75,4.02,4.17,4.16,4.14,4.34,4.52,4.49,5.11,4.90,5.31,4.79,5.32,5.05,4.58,4.79,5.12,4.70,4.42,4.74,4.79,4.53,4.31,4.82,4.69,4.41,4.94,5.10,4.78,4.15,5.34,5.33,5.66,5.59,5.80,5.55,5.14,5.45,5.86,5.33,5.34,5.56,5.53,5.27,5.40,5.91,5.57,5.37,5.75,6.05,5.63,5.68,6.17,5.68,5.17,5.17,5.59,5.23,5.49,6.05,5.87,5.61,5.80,6.37,5.78,6.23,6.02,5.52,5.55,5.49,5.10,4.93,5.37,5.08,4.58,4.80,5.02,4.94,4.60,4.96,5.29,4.79,5.26,5.71,5.94,5.16,5.53,5.29,4.84,5.16,5.63,5.10,4.87,5.20,5.85,5.67,6.49,6.26,5.23,5.39,6.19,5.46,5.02,5.62,5.98,5.29,4.66,4.53,4.83,4.62,4.26,4.30,4.53,4.31,3.82,4.30,4.44,4.17,3.89,4.26,4.27,4.03,4.12,4.01,3.76,3.29,3.32,2.70,3.24,3.47,3.07,2.99,3.71,3.64,3.18,3.84,3.97,4.11,4.22,4.49,4.47,4.68,4.98,5.13,5.30,5.68,5.87,6.97,6.62,5.75,6.16,6.30,5.50,5.05,5.64,5.24,4.54,4.77,4.88,4.42,4.01,4.14,3.68,3.27,3.60,3.65,3.04,2.89,3.36,3.27,2.85,3.08,3.37,3.17,3.05,3.25,3.62,3.39,3.40,3.88,4.01,3.65,3.80,3.62,3.68,3.61,3.34,3.29,3.42,3.24,2.89,3.10,3.11,2.71,2.39,2.65,2.70,2.22,2.01,2.56,2.29,2.15,2.68,3.08,2.97,2.41,2.57,2.96,2.60,2.30,2.66,2.96,2.52,2.44,3.09,3.09,2.76,3.18,3.37,3.22,3.09,3.27,3.76,3.57,4.11,4.03,4.12,3.52,3.26,3.20,3.19,3.03,2.79,2.56,2.50,2.32,2.05,2.03,1.99,1.82,1.44,1.49,1.85,1.43,1.13,1.61,1.79,1.36,1.67,2.16,2.23,1.80,1.95,1.42,1.45,1.24,1.07,1.04,1.02,0.82,0.76,0.90,1.46,1.78,1.67,2.11,1.78,1.32,1.75,1.82,1.22,1.30,1.78,1.87,1.69,2.29,2.54,2.68,3.36,3.21,2.84,3.57,3.77,3.81,4.50,4.84,4.86,5.64,5.39,4.74,5.08,5.57,5.18,5.94,6.49,6.10,5.49,6.08,6.01,5.29,5.21,4.97,4.36,4.69,4.55,4.14,3.89,4.20,4.06,3.49,3.63,3.95,3.65,3.36,3.57,3.75,3.38,3.33,3.85,4.01,3.52,3.98,4.03,4.49,4.56,5.08,4.82,4.46,5.07,5.29,4.91,4.74,5.42,5.60,5.09,5.65,6.10,5.85,5.82,6.22,6.54,6.43,6.35,7.04,7.52,8.55,8.08,6.86,7.16,7.79,6.96,6.41,7.08,7.40,6.51,6.15,6.58,6.57,5.98,5.91,6.38,6.04,5.56,5.77,6.21,5.78,5.38,6.67],[31.38,31.28,31.22,31.22,31.18,31.20,31.15,31.13,31.15,31.10,31.21,31.21,31.11,31.14,31.15,31.17,31.13,31.09,31.10,30.93,30.90,30.83,30.83,30.83,30.78,30.76,30.70,30.68,30.79,30.68,30.62,30.77,30.80,30.52,30.62,30.71,30.64,30.43,30.62,30.59,30.41,30.33,30.36,30.25,30.18,30.24,30.21,30.05,29.97,30.20,30.10,30.02,30.25,30.29,30.22,30.09,29.96,29.75,29.59,29.39,29.77,30.00,29.87,29.95,30.16,30.19,30.14,30.41,30.42,30.39,30.52,30.61,30.64,30.64,30.72,30.80,30.72,30.83,30.88,30.85,30.83,30.85,30.81,30.82,30.76,30.75,30.76,30.72,30.70,30.57,30.55,30.68,30.54,30.37,30.57,30.62,30.37,30.45,30.56,30.54,30.40,30.49,30.45,30.50,30.53,30.29,30.34,30.47,30.48,30.69,30.57,30.68,30.72,30.70,30.68,30.78,30.87,30.80,30.76,30.67,30.75,30.83,30.69,30.72,30.72,30.68,30.63,30.73,30.65,30.50,30.37,30.43,30.17,29.92,29.78,29.63,29.12,28.32,28.53,28.07,28.68,29.06,29.38,29.54,29.50,28.89,29.64,29.86,29.44,29.68,29.97,29.95,29.97,30.10,30.14,29.79,29.63,29.71,29.90,29.43,29.24,29.74,29.57,29.29,29.46,29.95,29.95,29.69,29.96,30.19,30.44,29.98,30.05,30.12,30.10,29.92,29.83,29.98,29.98,29.67,29.78,30.12,29.76,29.16,29.92,29.88,29.59,29.45,30.11,30.04,29.66,29.78,30.21,29.95,29.84,29.72,29.67,29.30,29.39,29.81,29.12,29.18,29.59,29.69,28.92,29.39,29.85,29.37,28.99,29.66,29.92,29.58,29.53,30.11,29.95,29.89,30.03,30.04,30.13,30.30,30.35,30.19,30.29,30.30,30.51,30.55,30.53,30.57,30.66,30.78,30.76,30.82,30.67,30.55,30.73,30.77,30.50,30.66,30.84,30.78,30.56,30.70,30.85,30.79,30.70,30.78,30.92,30.98,30.99,31.12,31.04,31.15,31.03,30.85,30.95,30.95,30.74,30.73,30.86,30.79,30.51,30.67,30.62,30.42,30.36,30.54,30.41,30.14,30.34,30.52,30.36,30.47,30.26,30.42,30.50,30.25,30.28,30.52,30.51,30.19,30.52,30.71,30.60,30.52,30.75,30.84,30.65,30.72,30.93,31.01,30.83,31.02,31.08,30.83,30.79,30.95,30.84,30.71,30.85,30.77,30.58,30.69,30.80,30.58,30.54,30.49,30.13,30.36,30.45,30.37,30.28,30.42,30.44,30.30,30.48,30.63,30.79,30.75,30.86,30.99,30.95,31.07,31.09,31.21,31.10,31.24,31.18,31.09,31.19,31.27,31.20,31.19,31.23,31.22,31.22,31.19,31.20,31.26,31.25,31.25,31.24,31.28,31.21,31.18,31.24,31.19,31.02,31.18,31.19,31.05,30.96,31.14,30.99,30.93,30.94,31.00,30.92,30.90,30.91,31.03,30.96,30.92,30.94,30.86,30.79,30.71,30.78,30.84,30.84,30.83,30.89,30.91,30.94,30.91,31.05,31.08,31.07,31.11,31.22,31.24,31.22,31.23,31.28,31.28,31.26,31.24,31.18,31.20,31.30,31.26,31.27,31.27,31.31,31.27,31.25,31.22,31.10,31.16,31.10,31.04,31.09,31.04,30.92,30.94,31.00,30.92,30.74,30.90,30.97,30.67,30.73,30.91,30.85,30.62,30.72,30.88,30.65,30.54,30.71,30.71,30.48,30.26,30.15,29.96,30.21,30.28,29.99,30.01,30.37,30.23,29.80,30.17,30.31,30.16,30.07,30.31,30.42,30.22,30.31,30.58,30.12,30.22,29.93,29.86,30.18,29.96,29.63,29.80,30.07,30.02,29.69,30.10,30.13,30.23,30.10,30.42,30.42,30.34,30.37,30.59,30.62,30.60,30.69,30.90,30.98,30.96,30.83,30.78,30.75,30.69,30.64,30.60,30.60,30.52,30.51,30.45,30.45,30.36,30.21,30.34,30.36,30.16,30.18,30.35,30.36,30.35,30.45,30.47,30.37,30.46,30.60,30.62,30.53,30.76,30.59,30.40,30.66,30.76,30.55,30.52,30.60,30.89,30.83,30.61,30.68,30.73,30.44,30.53,30.73,30.67,30.49,30.61,30.75,30.57,30.76,30.60,30.61,30.75,30.76,30.54,30.72,30.58,30.37,30.63,30.38,30.22,30.18,29.93,29.69,29.60,29.81,29.36,29.30,29.75,29.13,29.21,29.09,28.50,28.69,28.55,28.93,29.16,28.63,28.97,29.35,28.96,29.09,29.39,29.57,29.48,29.45,29.65,29.83,29.82,29.73,29.94,30.14,30.24,30.33,30.41,30.61,30.39,30.62,30.54,30.67,30.46,30.18,30.41,30.47,29.96,30.03,30.15,30.22,29.55,29.48,30.05,29.77,29.48,29.61,30.33,29.94,29.36,29.71,30.26,29.98,30.16,29.57,29.89,30.36,30.17,29.84,30.18,30.45,30.31,30.03,30.34,30.43,29.84,30.15,30.47,30.47,30.07,30.40,30.62,30.52,30.42,30.38,26.73,24.70,22.44,21.98,21.12,20.42,19.88,19.85,19.14,18.80,19.33,18.78,17.57,18.23,18.43,18.70,17.08,17.40,15.78,14.65,14.29,13.72,13.24,13.15,12.05,11.67,11.09,10.68,10.48,9.61,9.83,10.28,9.35,9.13,9.47,9.50,8.94,8.95,9.08,9.64,8.63,8.13,9.03,9.01,8.29,8.52,8.79,8.72,7.71,7.83,8.71,7.88,6.82,7.46,8.68,7.58,8.79,9.53,10.15,9.54,10.47,10.67,9.28,10.04,10.98,10.09,9.71,10.56,11.00,10.10,10.10,11.06,10.92,10.15,10.73,11.53,10.76,10.74,11.51,11.98,10.96,12.14,11.93,12.29,11.42,11.41,11.03,10.82,9.91,9.22,8.94,10.49,9.98,9.31,9.41,11.04,10.27,9.63,10.87,11.86,11.10,12.20,12.47,12.05,11.09,11.20,10.41,9.86,9.79,9.51,8.89,10.28,9.76,8.98,10.34,10.98,9.89,10.63,9.97,9.10,9.32,9.34,8.34,7.78,8.82,8.03,7.17,6.84,7.60,7.05,7.15,5.84,6.76,7.46,8.43,7.93,8.81,8.23,8.26,8.89,9.45,9.39,9.79,10.20,9.77,9.02,10.10,10.07,9.35,9.47,10.27,10.40,9.93,9.32,9.13,9.50,8.89,8.33,8.66,8.55,8.05,8.30,8.49,7.79,7.10,7.12,7.64,7.08,6.58,6.30,5.76,6.53,6.17,6.77,6.75,6.37,6.81,7.54,7.06,7.18,7.77,7.83,7.54,7.65,8.34,8.61,8.29,8.92,9.30,9.18,9.55,10.07,10.60,10.48,11.98,10.75,10.00,9.57,10.10,9.87,8.98,8.43,8.44,7.96,7.83,7.42,7.21,7.21,6.52,6.12,6.22,5.87,5.74,5.27,5.41,5.09,4.66,4.62,4.95,4.23,4.08,4.33,4.37,3.58,3.64,3.99,4.22,2.84,2.65,3.68,4.41,3.76,2.98,3.86,4.18,3.69,3.99,4.31,4.28,4.13,4.46,4.78,4.81,4.87,5.11,5.51,5.73,6.28,5.78,6.09,5.27,5.93,5.89,5.09,5.24,5.84,5.35,4.64,5.26,5.50,4.81,4.77,5.29,5.11,4.82,5.14,5.58,5.13,4.71,5.81,5.83,6.44,6.06,6.78,6.64,5.51,6.22,6.85,6.19,5.85,6.59,6.63,5.90,6.47,7.06,6.65,6.32,6.82,7.27,6.75,6.83,7.28,6.74,6.24,6.43,6.97,6.52,6.62,7.43,7.20,6.65,7.08,7.78,7.06,7.53,7.19,6.69,6.83,6.69,6.20,5.86,6.53,6.12,5.27,5.64,6.00,6.11,5.73,6.23,6.72,6.19,6.49,7.04,7.11,6.25,6.56,6.35,5.62,6.09,6.47,5.77,5.44,5.82,6.65,6.24,7.07,6.76,5.66,5.74,6.63,5.92,5.22,5.93,6.44,5.60,4.79,4.71,5.13,5.05,4.46,4.51,4.98,4.63,4.08,4.76,5.06,4.76,4.42,5.14,5.44,5.08,5.30,5.36,4.71,4.16,3.86,3.28,4.04,4.06,3.38,3.47,4.19,3.92,3.24,4.19,4.30,4.21,4.27,4.88,4.90,4.91,5.13,5.48,5.57,5.96,6.31,7.57,7.18,6.21,6.70,6.86,5.95,5.61,6.32,6.09,5.20,5.58,5.83,5.15,4.66,5.46,4.76,4.15,4.87,5.08,4.29,4.12,5.06,4.97,4.30,4.54,5.35,4.93,4.50,5.04,5.58,4.96,4.73,5.55,5.63,5.06,5.15,4.63,4.57,4.69,4.62,4.15,4.31,4.23,3.66,3.42,3.79,3.49,3.00,3.25,3.38,2.70,2.26,3.03,2.78,2.48,3.07,3.54,3.54,2.84,3.02,3.34,3.17,2.65,3.27,3.38,3.14,3.29,3.73,3.78,3.63,4.32,4.43,4.13,4.26,4.89,5.35,5.01,6.06,6.10,6.12,5.15,4.75,4.55,4.34,4.09,3.66,3.53,3.49,3.25,2.76,2.57,2.61,2.28,1.77,1.87,2.19,1.69,1.51,2.12,2.29,1.62,1.90,2.68,2.61,2.09,2.25,1.89,1.86,1.80,1.37,1.30,1.32,1.29,0.91,0.76,1.15,1.71,1.87,2.39,2.20,1.65,2.40,2.66,1.83,1.89,2.68,2.64,2.30,3.16,3.35,3.25,4.11,3.80,3.57,4.31,4.48,4.33,5.16,5.48,5.54,6.16,5.97,5.23,5.81,6.18,5.72,6.51,7.03,6.56,5.98,6.70,6.54,5.71,5.84,5.57,4.98,5.31,5.12,4.82,4.51,4.90,4.70,4.07,4.22,4.58,4.24,3.61,4.08,4.51,3.80,3.70,4.43,4.71,4.20,4.89,4.92,5.50,5.62,6.07,5.58,5.27,5.79,6.10,5.52,5.49,6.14,6.33,5.73,6.01,6.88,6.49,6.28,6.88,7.20,7.19,7.08,7.92,8.30,9.36,8.69,7.49,7.55,8.62,7.75,6.97,7.67,7.96,7.18,6.72,7.31,7.24,6.48,6.45,7.09,6.72,6.19,6.46,6.96,6.48,6.17,7.63],[31.43,31.35,31.24,31.24,31.25,31.24,31.20,31.18,31.21,31.22,31.29,31.28,31.17,31.15,31.15,31.20,31.13,31.09,31.18,31.00,30.94,30.93,31.02,31.00,30.99,30.94,30.84,30.84,30.84,30.72,30.66,30.84,30.83,30.61,30.68,30.75,30.73,30.52,30.67,30.64,30.52,30.39,30.41,30.25,30.26,30.27,30.29,30.01,30.00,30.29,30.16,30.07,30.31,30.40,30.33,30.18,30.08,29.94,29.72,29.46,29.91,30.19,29.92,30.07,30.30,30.27,30.17,30.45,30.53,30.44,30.59,30.64,30.70,30.72,30.77,30.87,30.82,30.85,30.95,30.92,30.89,30.95,30.88,30.93,30.85,30.86,30.90,30.79,30.74,30.60,30.62,30.78,30.60,30.40,30.68,30.70,30.47,30.52,30.72,30.66,30.56,30.66,30.62,30.62,30.70,30.50,30.49,30.55,30.60,30.80,30.68,30.79,30.85,30.79,30.80,30.91,30.94,30.92,30.88,30.75,30.78,30.82,30.73,30.77,30.80,30.77,30.65,30.75,30.73,30.57,30.39,30.42,30.21,30.04,29.86,29.77,29.26,28.55,28.77,28.38,28.86,29.13,29.47,29.55,29.53,29.06,29.79,29.88,29.56,29.77,30.14,30.04,30.17,30.26,30.26,29.95,29.69,29.80,30.01,29.58,29.28,29.84,29.68,29.39,29.51,30.06,30.05,29.82,30.07,30.31,30.42,30.01,30.13,30.22,30.24,30.04,29.88,30.11,30.15,29.83,29.96,30.25,29.95,29.28,30.06,30.07,29.78,29.61,30.25,30.20,29.77,29.92,30.35,30.14,29.99,29.85,29.86,29.49,29.49,29.89,29.28,29.32,29.67,29.80,29.16,29.55,29.96,29.66,29.19,29.84,30.05,29.76,29.74,30.30,30.13,30.06,30.24,30.20,30.17,30.30,30.53,30.36,30.42,30.53,30.65,30.64,30.66,30.73,30.79,30.91,30.86,30.99,30.78,30.67,30.85,30.86,30.60,30.74,30.92,30.89,30.67,30.82,30.97,30.86,30.77,30.87,31.00,31.09,31.07,31.14,31.09,31.19,31.13,30.95,31.05,31.03,30.85,30.83,30.94,30.88,30.64,30.76,30.66,30.56,30.51,30.52,30.48,30.30,30.41,30.53,30.48,30.57,30.38,30.52,30.57,30.42,30.43,30.59,30.61,30.34,30.63,30.76,30.70,30.64,30.83,30.93,30.77,30.84,31.02,31.11,30.93,31.12,31.16,30.96,30.94,31.02,30.91,30.86,30.93,30.85,30.68,30.82,30.89,30.71,30.66,30.58,30.30,30.51,30.56,30.52,30.41,30.56,30.57,30.44,30.57,30.70,30.83,30.79,30.98,31.07,31.03,31.16,31.17,31.23,31.18,31.26,31.18,31.14,31.20,31.29,31.22,31.23,31.26,31.26,31.25,31.23,31.22,31.30,31.26,31.28,31.28,31.34,31.27,31.26,31.29,31.28,31.16,31.24,31.24,31.11,31.03,31.22,31.10,31.02,31.04,31.11,31.02,31.01,31.01,31.11,31.02,30.97,31.00,30.91,30.91,30.80,30.85,30.94,30.93,30.86,30.87,30.97,31.02,30.98,31.10,31.15,31.14,31.16,31.26,31.26,31.28,31.28,31.33,31.33,31.30,31.31,31.27,31.25,31.32,31.30,31.29,31.33,31.33,31.27,31.27,31.27,31.13,31.21,31.17,31.11,31.14,31.10,31.00,31.01,31.07,31.00,30.85,31.00,31.03,30.75,30.82,30.98,30.90,30.74,30.80,30.95,30.73,30.69,30.82,30.75,30.55,30.37,30.26,30.00,30.32,30.38,30.17,30.17,30.48,30.36,29.97,30.32,30.47,30.33,30.24,30.46,30.55,30.38,30.45,30.63,30.30,30.33,30.09,30.05,30.28,30.11,29.84,30.03,30.19,30.22,29.90,30.29,30.32,30.41,30.24,30.55,30.58,30.43,30.49,30.70,30.73,30.70,30.78,30.93,31.05,31.00,30.91,30.87,30.86,30.79,30.75,30.73,30.71,30.65,30.60,30.56,30.56,30.48,30.31,30.43,30.42,30.25,30.26,30.51,30.43,30.40,30.50,30.53,30.46,30.55,30.73,30.69,30.67,30.90,30.71,30.54,30.81,30.88,30.73,30.66,30.89,30.89,30.95,30.75,30.82,30.90,30.57,30.59,30.87,30.76,30.56,30.72,30.88,30.69,30.85,30.70,30.73,30.86,30.86,30.63,30.79,30.65,30.47,30.71,30.50,30.34,30.37,30.06,29.77,29.68,30.04,29.40,29.63,29.86,29.49,29.27,29.27,28.65,28.97,28.78,29.08,29.33,28.86,29.10,29.43,29.12,29.29,29.50,29.70,29.65,29.63,29.79,30.00,29.95,29.85,30.12,30.27,30.32,30.41,30.51,30.69,30.50,30.66,30.63,30.71,30.50,30.25,30.50,30.53,30.10,30.02,30.23,30.32,29.42,29.53,30.13,29.93,29.61,29.72,30.41,30.05,29.50,29.78,30.31,29.98,30.15,29.53,29.91,30.39,30.24,29.99,30.36,30.53,30.40,30.21,30.47,30.54,29.85,30.22,30.52,30.57,30.23,30.51,30.70,30.65,30.50,30.51,27.24,25.12,22.95,22.19,21.53,21.04,20.30,20.27,19.66,18.77,19.41,18.83,17.52,18.53,18.65,18.94,17.46,17.72,16.78,15.36,15.58,15.06,15.07,14.75,14.70,14.34,14.51,14.48,14.60,12.88,13.44,14.28,13.08,12.34,13.48,13.62,12.76,12.39,13.58,14.24,13.37,11.88,12.71,13.36,12.29,11.93,12.10,12.02,11.11,10.81,11.67,11.20,9.42,9.89,11.38,10.10,11.43,12.30,13.62,13.59,14.58,13.56,12.51,14.35,14.42,13.05,13.18,14.65,14.34,13.13,14.20,15.06,14.51,14.09,15.04,15.25,14.59,14.87,15.85,16.02,15.08,16.17,15.55,16.13,15.28,14.85,14.60,14.04,12.78,12.43,11.61,13.26,13.16,12.37,12.77,13.97,13.34,12.46,13.64,14.59,14.29,15.38,15.70,14.51,14.09,14.19,13.40,12.18,12.79,11.71,11.43,12.89,12.33,12.06,13.33,13.57,12.46,12.88,12.44,11.22,11.16,12.08,10.65,9.47,10.71,10.25,8.80,8.83,9.27,8.64,8.87,8.34,9.02,9.83,10.80,11.29,12.45,12.12,12.53,13.55,14.32,14.62,15.32,15.69,14.85,14.22,15.95,15.56,14.61,15.22,15.96,15.86,15.31,15.00,14.36,14.81,14.65,13.46,13.14,13.22,12.43,11.78,12.03,11.77,10.85,10.43,10.80,10.03,9.35,8.59,7.85,9.47,9.08,10.22,10.34,9.98,10.53,11.37,11.02,11.49,12.04,12.70,12.33,12.35,14.11,14.33,13.63,14.61,15.03,15.06,15.42,15.92,16.46,16.43,17.58,16.44,15.71,15.43,15.69,15.62,14.67,14.07,14.00,13.73,13.32,12.64,12.51,12.40,11.27,11.31,10.89,10.20,9.87,9.32,9.32,8.68,7.75,7.34,7.65,6.88,6.06,6.40,6.64,5.12,4.84,5.62,5.17,3.50,3.34,4.70,6.14,4.51,4.10,5.44,6.00,4.68,5.20,6.39,6.24,5.88,6.83,7.34,6.77,7.02,7.84,8.33,8.44,9.73,8.90,9.22,7.88,8.86,9.02,7.51,7.73,9.16,8.26,7.13,7.98,8.66,7.94,6.82,8.32,8.42,7.45,7.52,8.90,8.52,6.87,8.13,8.74,9.53,9.42,10.43,10.10,8.78,9.88,10.68,9.80,9.50,10.57,10.34,9.53,10.45,11.25,10.42,10.29,11.22,11.50,10.66,11.00,11.34,10.53,9.95,10.13,11.15,10.60,10.95,12.02,12.07,11.14,11.67,12.67,12.00,12.63,11.87,11.45,11.75,11.01,10.25,10.39,10.88,10.11,8.82,9.41,9.86,10.07,8.88,9.72,10.60,9.40,9.95,10.88,10.68,9.39,9.45,9.24,7.95,8.49,9.32,8.15,7.62,8.42,9.36,8.81,10.23,9.56,8.16,8.09,9.37,8.32,7.38,8.32,9.07,7.89,6.77,6.46,7.19,6.94,5.85,6.38,6.97,6.47,5.86,6.87,7.18,6.50,6.31,7.40,7.76,7.26,7.95,8.24,7.02,6.40,5.61,4.85,5.66,5.76,4.45,4.72,5.72,4.83,3.26,5.34,5.84,5.26,5.14,6.61,6.76,6.36,6.96,7.65,7.80,8.22,8.73,10.29,10.09,8.85,9.52,9.64,8.54,8.19,9.25,8.71,7.55,8.10,8.48,7.43,6.83,7.99,7.02,5.57,7.46,7.75,6.47,6.64,8.23,8.44,7.61,8.16,9.26,9.22,8.78,9.05,9.92,9.69,9.48,10.45,10.66,10.35,10.32,9.75,9.99,9.85,9.58,9.08,9.56,9.21,8.03,8.20,8.48,7.48,6.34,6.85,6.93,5.35,4.65,5.99,4.93,4.97,5.56,6.94,6.58,5.42,6.48,7.20,6.88,6.30,7.59,7.97,7.34,7.10,8.16,8.68,7.86,8.73,9.34,8.91,8.38,8.86,10.14,9.36,10.30,10.14,10.04,8.97,8.65,7.55,7.48,8.17,7.58,5.76,6.61,7.06,5.83,4.93,6.15,6.10,4.67,4.49,5.59,4.72,3.20,4.25,4.98,3.33,3.34,4.55,4.47,3.43,3.93,3.53,3.18,3.26,2.67,2.31,2.19,2.55,1.98,1.26,0.77,1.32,2.50,2.88,2.64,3.01,4.71,4.33,3.00,4.29,5.28,4.87,4.41,5.75,6.62,5.55,6.88,6.25,6.50,7.07,7.82,7.50,8.17,8.97,8.87,9.76,9.58,9.28,10.05,10.38,9.96,10.95,12.15,11.22,11.13,12.25,11.76,10.60,11.05,10.98,9.90,9.84,10.41,9.95,8.97,9.29,9.51,8.94,8.22,9.06,9.38,7.75,7.87,9.24,7.95,7.52,8.42,8.96,7.82,8.65,9.71,10.15,10.74,11.44,10.80,10.89,11.56,11.94,11.13,11.13,12.04,12.15,11.10,11.63,12.85,11.89,12.07,12.75,13.02,12.93,13.03,14.11,14.47,15.36,14.56,13.18,12.86,13.96,13.45,11.88,12.50,13.59,12.76,11.67,12.12,12.79,11.69,11.04,12.11,12.46,11.27,11.08,12.34,11.69,10.87,11.05],[31.41,31.35,31.31,31.29,31.29,31.31,31.28,31.28,31.31,31.25,31.33,31.33,31.25,31.29,31.31,31.32,31.25,31.22,31.20,31.16,31.05,31.00,31.04,30.99,31.00,30.95,30.80,30.83,30.83,30.69,30.66,30.81,30.81,30.58,30.65,30.73,30.66,30.49,30.72,30.64,30.55,30.40,30.39,30.25,30.28,30.27,30.25,29.96,29.95,30.25,30.07,30.03,30.25,30.34,30.27,30.09,30.06,29.84,29.70,29.39,29.87,30.09,29.84,30.03,30.26,30.18,30.14,30.45,30.48,30.42,30.56,30.66,30.63,30.67,30.73,30.86,30.76,30.84,30.95,30.93,30.88,30.98,30.88,30.95,30.89,30.80,30.89,30.80,30.77,30.60,30.67,30.77,30.58,30.40,30.67,30.68,30.43,30.48,30.65,30.64,30.50,30.66,30.62,30.58,30.64,30.52,30.46,30.49,30.62,30.78,30.64,30.80,30.83,30.77,30.78,30.89,30.90,30.91,30.88,30.80,30.83,30.79,30.71,30.78,30.78,30.73,30.66,30.77,30.74,30.51,30.37,30.42,30.21,30.00,29.89,29.69,29.32,28.46,28.72,28.24,28.83,29.09,29.50,29.53,29.46,29.04,29.78,29.88,29.53,29.79,30.18,30.04,30.18,30.27,30.29,29.93,29.66,29.82,30.05,29.49,29.30,29.86,29.61,29.31,29.49,29.96,29.94,29.72,30.00,30.25,30.44,29.94,30.04,30.15,30.16,29.96,29.83,30.15,30.10,29.74,29.95,30.27,29.93,29.39,30.06,30.13,29.79,29.59,30.24,30.13,29.75,29.99,30.36,30.13,30.04,29.89,29.92,29.55,29.51,29.93,29.33,29.33,29.69,29.79,29.16,29.43,29.96,29.63,29.09,29.73,29.97,29.66,29.64,30.24,30.00,29.98,30.21,30.16,30.16,30.34,30.49,30.30,30.39,30.45,30.62,30.62,30.61,30.70,30.82,30.89,30.86,30.92,30.79,30.71,30.82,30.87,30.59,30.75,30.96,30.94,30.67,30.79,30.97,30.87,30.74,30.85,30.99,31.08,31.08,31.18,31.18,31.24,31.12,30.94,31.08,31.05,30.82,30.85,30.97,30.88,30.62,30.81,30.70,30.52,30.49,30.59,30.45,30.23,30.40,30.60,30.49,30.57,30.36,30.51,30.56,30.34,30.39,30.58,30.59,30.30,30.65,30.77,30.67,30.61,30.82,30.94,30.72,30.80,31.02,31.11,30.91,31.15,31.20,30.92,30.89,31.06,30.88,30.82,30.95,30.82,30.60,30.80,30.87,30.65,30.76,30.60,30.34,30.47,30.54,30.51,30.36,30.49,30.53,30.44,30.49,30.66,30.79,30.77,30.94,31.11,31.03,31.20,31.24,31.28,31.20,31.31,31.25,31.20,31.27,31.32,31.24,31.26,31.28,31.26,31.29,31.26,31.27,31.31,31.30,31.30,31.30,31.32,31.30,31.32,31.34,31.32,31.19,31.28,31.25,31.17,31.07,31.23,31.11,31.05,31.05,31.14,31.06,31.03,31.01,31.12,31.05,30.97,30.97,30.93,30.92,30.82,30.89,30.91,30.95,30.88,30.92,31.01,30.99,31.05,31.10,31.14,31.11,31.15,31.28,31.25,31.25,31.30,31.35,31.36,31.33,31.33,31.29,31.29,31.33,31.32,31.34,31.36,31.34,31.31,31.29,31.30,31.20,31.22,31.20,31.15,31.14,31.15,31.05,31.05,31.05,31.00,30.87,30.93,31.02,30.78,30.76,30.90,30.85,30.65,30.71,30.85,30.63,30.51,30.70,30.69,30.46,30.38,30.14,29.93,30.26,30.27,29.94,30.05,30.40,30.29,29.79,30.23,30.39,30.22,30.15,30.38,30.46,30.32,30.42,30.63,30.25,30.34,30.01,30.00,30.26,30.00,29.69,29.92,30.12,30.07,29.72,30.18,30.23,30.33,30.12,30.48,30.53,30.38,30.40,30.62,30.65,30.72,30.73,30.97,31.00,31.02,30.84,30.80,30.88,30.79,30.67,30.68,30.75,30.64,30.54,30.57,30.58,30.45,30.27,30.46,30.48,30.17,30.21,30.49,30.41,30.38,30.49,30.54,30.43,30.59,30.73,30.69,30.66,30.89,30.69,30.48,30.77,30.89,30.70,30.66,30.91,30.99,30.80,30.76,30.88,30.96,30.66,30.64,30.90,30.86,30.57,30.77,30.90,30.67,30.85,30.68,30.71,30.86,30.87,30.63,30.78,30.63,30.42,30.67,30.45,30.27,30.27,29.97,29.64,29.47,29.93,29.13,29.29,29.51,29.03,28.92,28.99,28.42,28.67,28.59,28.86,29.28,28.61,28.94,29.28,28.89,29.05,29.36,29.50,29.50,29.43,29.65,29.89,29.83,29.67,30.02,30.22,30.29,30.40,30.49,30.64,30.45,30.63,30.52,30.62,30.42,30.13,30.38,30.41,29.94,29.99,30.09,30.17,29.36,29.50,29.97,29.74,29.39,29.54,30.20,29.79,29.24,29.63,30.13,29.90,30.01,29.25,29.54,30.19,30.07,29.75,30.13,30.33,30.21,30.06,30.34,30.38,29.77,30.10,30.40,30.46,30.07,30.40,30.61,30.53,30.43,30.34,27.10,24.85,22.52,21.95,21.14,20.72,19.90,19.63,19.16,18.29,18.99,18.34,17.27,18.46,18.63,18.86,17.38,17.47,16.71,14.65,14.93,14.27,14.42,14.06,13.90,13.63,13.20,13.38,13.24,11.82,12.04,12.73,11.74,11.13,11.71,12.20,11.26,10.72,11.58,12.32,11.12,9.90,10.72,11.09,10.11,9.81,10.36,10.23,8.79,9.13,10.13,9.39,7.88,8.61,10.11,8.65,10.16,10.97,12.18,11.47,12.85,12.12,10.89,12.30,12.84,11.53,11.22,12.90,12.73,11.54,12.35,13.52,13.05,12.40,13.40,13.90,13.23,13.26,14.35,14.65,13.71,14.78,14.14,14.77,14.00,13.56,13.48,12.91,11.73,11.01,10.53,12.25,11.71,10.89,11.54,12.78,11.80,11.15,12.49,13.30,12.87,14.15,14.01,13.47,13.11,13.26,12.35,11.45,12.10,11.25,10.47,12.05,11.66,11.15,12.40,12.99,11.72,12.43,11.43,10.37,10.66,11.06,9.68,9.28,10.19,9.34,8.37,8.61,8.69,7.63,8.00,7.15,7.75,8.67,9.78,9.58,10.98,10.24,10.40,11.51,11.78,12.38,12.76,13.25,12.86,11.62,12.79,13.27,12.33,12.14,13.24,13.55,12.98,12.07,11.89,12.22,11.44,10.37,10.72,10.81,9.77,9.64,10.05,9.78,8.16,8.36,9.01,8.22,7.58,7.34,6.48,7.66,6.86,8.05,7.85,7.42,7.77,8.71,8.25,8.13,9.35,9.67,9.12,9.40,10.60,10.72,10.52,11.25,11.83,11.76,11.95,12.60,13.21,13.20,14.50,13.53,12.85,12.65,12.68,12.25,11.43,10.93,10.71,10.06,9.79,9.44,8.84,8.72,8.28,7.84,7.18,7.12,6.96,6.27,6.37,6.12,5.27,4.95,5.69,5.35,4.11,4.87,5.47,4.03,3.44,4.88,5.04,3.53,2.92,4.55,5.26,4.83,3.00,4.30,4.89,4.06,4.00,4.70,5.07,4.26,4.65,5.44,5.49,5.29,5.74,6.26,6.41,7.54,6.90,7.75,6.90,7.88,7.40,6.13,6.92,7.69,6.56,5.81,6.94,7.19,6.04,5.74,7.22,6.57,5.62,6.38,7.59,6.70,5.92,7.21,7.62,8.31,7.85,9.04,8.66,7.46,8.05,8.96,8.08,7.31,8.65,8.71,7.47,8.07,9.16,8.55,7.61,8.66,9.56,8.79,8.69,9.13,8.60,7.57,7.56,8.37,7.72,8.11,9.20,9.24,8.08,8.84,9.94,9.00,9.90,9.42,8.63,8.74,8.49,7.52,7.01,7.74,7.10,6.26,6.84,6.95,7.25,6.54,7.18,7.86,7.08,7.95,8.46,8.82,7.61,8.09,7.92,6.81,7.74,8.28,7.48,6.92,7.80,8.54,8.27,9.48,9.05,7.49,7.65,8.98,7.89,7.12,8.07,8.85,7.62,6.66,6.30,7.06,6.94,5.54,5.58,6.58,5.78,4.73,5.88,6.25,5.37,4.92,6.02,6.33,5.74,5.85,6.16,5.38,4.42,3.68,3.08,4.29,4.23,3.50,3.59,4.64,4.55,3.60,5.02,5.19,5.21,5.07,6.34,6.32,6.19,6.92,7.55,7.68,7.93,8.22,9.70,9.42,8.37,8.74,9.07,7.98,7.71,8.49,8.03,6.99,7.25,7.55,6.77,5.99,7.04,6.33,4.91,6.20,6.50,5.44,5.22,6.92,7.01,6.31,6.55,7.77,7.67,7.17,7.52,8.78,8.49,7.95,9.26,9.49,9.01,8.92,8.22,8.61,8.69,8.06,7.64,8.41,7.97,7.16,7.40,7.83,6.98,6.38,7.00,7.02,5.73,5.36,6.52,5.90,5.78,6.40,7.34,6.76,5.72,6.45,6.90,6.18,5.79,6.69,6.71,5.62,6.11,6.82,6.52,6.02,6.99,7.29,6.37,6.16,7.45,7.97,6.96,7.99,8.13,7.04,6.27,6.57,5.46,4.91,5.52,5.40,4.19,3.83,4.75,4.57,2.76,3.70,4.34,3.43,2.94,4.35,4.22,3.06,3.77,4.96,3.98,3.86,5.20,5.73,4.82,5.41,4.59,3.96,3.98,3.68,3.16,2.75,2.85,2.44,1.96,1.31,0.76,1.14,2.02,2.29,1.90,3.20,3.50,3.01,3.96,4.68,4.39,4.65,5.86,6.82,6.47,7.64,7.07,7.47,8.25,8.86,8.82,9.81,10.54,10.46,11.24,10.98,10.34,10.93,11.59,10.75,11.64,12.74,11.73,11.27,12.29,11.72,10.67,10.19,10.09,8.66,9.57,9.97,9.10,8.36,9.45,9.30,8.18,8.29,9.08,8.72,7.97,8.55,9.26,8.25,8.17,9.06,9.46,8.72,9.38,9.78,10.36,10.48,11.20,10.70,10.47,11.20,11.72,10.94,10.92,11.50,12.06,11.27,11.37,12.56,12.36,11.84,12.18,12.89,13.05,12.78,13.66,14.27,15.15,14.68,13.25,13.21,14.48,13.64,12.42,13.30,14.19,13.00,12.32,12.94,13.43,12.10,11.79,12.83,12.76,11.82,11.67,12.88,12.08,11.54,11.69],[31.36,31.28,31.29,31.25,31.22,31.24,31.20,31.20,31.25,31.17,31.27,31.31,31.19,31.22,31.24,31.28,31.22,31.19,31.16,31.09,30.95,30.91,30.98,30.97,30.93,30.89,30.73,30.74,30.77,30.65,30.63,30.74,30.70,30.55,30.59,30.65,30.58,30.48,30.65,30.55,30.43,30.34,30.33,30.17,30.19,30.32,30.22,29.91,29.97,30.27,30.05,29.97,30.30,30.35,30.20,30.03,30.02,29.68,29.60,29.27,29.78,29.94,29.74,29.93,30.20,30.16,30.07,30.39,30.44,30.39,30.49,30.61,30.58,30.66,30.65,30.80,30.71,30.79,30.93,30.89,30.85,30.91,30.84,30.90,30.88,30.79,30.83,30.74,30.72,30.63,30.64,30.69,30.57,30.39,30.68,30.61,30.38,30.47,30.55,30.58,30.39,30.58,30.50,30.45,30.56,30.43,30.38,30.43,30.59,30.72,30.58,30.70,30.73,30.68,30.67,30.80,30.85,30.86,30.78,30.74,30.81,30.75,30.72,30.71,30.73,30.70,30.65,30.75,30.65,30.46,30.32,30.41,30.22,30.00,29.80,29.54,29.09,28.35,28.48,28.18,28.69,28.99,29.35,29.48,29.42,28.82,29.63,29.78,29.41,29.55,30.07,29.96,30.06,30.09,30.18,29.77,29.45,29.66,29.85,29.34,29.03,29.73,29.41,29.06,29.42,29.96,29.89,29.70,30.04,30.26,30.56,29.99,30.23,30.26,30.22,30.01,29.82,30.07,29.99,29.70,29.75,30.12,29.78,29.09,29.88,29.98,29.60,29.38,30.13,30.02,29.63,29.83,30.27,29.99,29.94,29.81,29.68,29.45,29.51,29.79,29.13,29.09,29.55,29.61,28.95,29.25,29.86,29.43,28.92,29.63,29.89,29.65,29.69,30.17,29.98,30.07,30.15,30.08,30.24,30.27,30.25,30.26,30.48,30.39,30.56,30.54,30.56,30.56,30.69,30.81,30.68,30.78,30.68,30.57,30.66,30.76,30.45,30.67,30.85,30.81,30.66,30.76,30.82,30.75,30.67,30.73,30.92,30.94,30.99,31.07,31.10,31.13,31.01,30.84,31.02,30.96,30.72,30.78,30.87,30.77,30.63,30.72,30.58,30.52,30.55,30.53,30.43,30.30,30.43,30.57,30.47,30.54,30.34,30.47,30.49,30.33,30.37,30.48,30.54,30.30,30.55,30.65,30.63,30.51,30.69,30.80,30.61,30.65,30.89,30.99,30.78,31.03,31.07,30.80,30.77,30.93,30.78,30.73,30.84,30.75,30.49,30.65,30.78,30.56,30.60,30.57,30.19,30.41,30.43,30.48,30.34,30.37,30.48,30.45,30.51,30.62,30.72,30.69,30.82,31.01,30.97,31.08,31.17,31.21,31.13,31.20,31.18,31.14,31.18,31.23,31.17,31.14,31.19,31.20,31.19,31.20,31.19,31.23,31.16,31.20,31.24,31.17,31.20,31.25,31.23,31.20,31.06,31.15,31.12,31.06,30.95,31.14,30.96,30.97,30.90,30.99,30.91,30.90,30.90,31.01,30.96,30.93,30.89,30.79,30.83,30.70,30.77,30.79,30.85,30.80,30.76,30.92,30.93,30.88,31.06,31.00,31.02,31.10,31.14,31.15,31.16,31.17,31.19,31.21,31.24,31.22,31.18,31.19,31.25,31.21,31.23,31.23,31.22,31.23,31.20,31.19,31.11,31.15,31.13,31.06,31.06,31.05,30.95,30.96,30.93,30.90,30.70,30.83,30.89,30.66,30.67,30.77,30.74,30.56,30.58,30.72,30.52,30.46,30.61,30.56,30.38,30.28,30.01,29.77,30.17,30.22,29.91,29.99,30.35,30.22,29.69,30.14,30.28,30.07,30.01,30.23,30.31,30.16,30.28,30.58,30.14,30.25,29.95,29.90,30.23,29.93,29.62,29.85,30.05,30.01,29.65,30.12,30.13,30.30,30.06,30.41,30.50,30.28,30.33,30.51,30.54,30.63,30.60,30.90,30.89,30.89,30.74,30.70,30.75,30.65,30.60,30.59,30.59,30.53,30.53,30.44,30.38,30.33,30.21,30.32,30.34,30.23,30.23,30.39,30.44,30.43,30.49,30.53,30.51,30.60,30.72,30.71,30.55,30.80,30.56,30.39,30.68,30.76,30.48,30.53,30.77,30.89,30.79,30.41,30.69,30.80,30.48,30.48,30.70,30.65,30.45,30.61,30.70,30.51,30.70,30.55,30.59,30.74,30.77,30.47,30.71,30.54,30.36,30.62,30.37,30.17,30.17,29.97,29.52,29.36,29.76,28.88,29.08,29.39,28.95,28.84,28.90,28.53,28.54,28.55,28.77,29.08,28.44,28.68,29.17,28.75,28.98,29.27,29.33,29.48,29.40,29.58,29.76,29.73,29.65,29.86,30.08,30.21,30.29,30.33,30.52,30.33,30.53,30.48,30.54,30.31,30.05,30.28,30.32,29.93,29.93,29.99,30.10,29.14,29.34,29.90,29.61,29.23,29.48,30.13,29.66,29.22,29.63,29.98,29.83,29.88,29.23,29.56,30.06,29.94,29.58,30.02,30.28,30.12,29.97,30.26,30.28,29.65,30.00,30.31,30.41,30.01,30.35,30.54,30.50,30.37,30.34,26.91,25.09,23.05,22.11,21.36,20.14,19.30,19.02,18.48,17.40,18.11,17.35,16.22,17.53,17.66,17.96,16.23,16.30,14.80,13.13,12.81,12.06,12.45,12.45,11.44,10.99,10.22,10.14,9.99,8.84,9.34,9.92,9.03,8.49,9.19,9.45,8.88,8.74,9.20,9.60,8.90,8.17,8.84,9.12,8.46,8.61,8.72,8.80,8.03,7.97,8.48,8.13,7.31,7.33,8.60,7.59,8.62,9.21,10.07,9.60,10.59,10.21,9.30,10.25,10.59,9.73,9.64,10.37,10.50,9.65,10.03,10.91,10.59,10.00,10.53,11.15,10.46,10.59,11.61,11.86,10.87,11.73,11.56,11.89,10.70,10.80,10.40,9.98,9.31,8.78,8.55,9.48,9.49,8.98,8.94,10.25,9.90,9.06,10.02,11.04,10.75,11.76,11.76,11.34,10.79,10.83,10.35,9.65,9.72,9.42,8.42,9.70,9.43,8.89,9.87,10.43,9.52,9.98,9.04,8.40,8.68,8.87,7.81,7.47,8.21,7.62,7.09,7.10,7.10,6.75,6.90,6.36,6.78,7.42,8.17,8.19,9.08,8.57,8.91,9.43,10.00,10.04,10.30,11.07,10.64,9.87,10.37,11.12,10.30,10.21,11.30,11.41,10.78,9.98,9.78,9.99,9.52,8.75,9.15,9.15,8.54,8.49,8.81,8.42,7.76,7.54,7.89,7.47,7.18,6.64,5.99,7.17,6.74,7.21,7.09,7.00,7.22,7.71,7.50,7.58,8.06,8.40,8.02,8.19,9.08,9.31,9.08,9.62,10.22,10.01,9.86,10.40,11.40,10.97,12.47,11.35,10.69,10.17,10.39,10.18,9.96,9.39,9.08,8.80,8.65,8.16,7.86,7.68,7.33,6.98,6.62,6.33,5.86,5.62,5.60,5.24,4.64,4.58,4.71,4.30,3.02,3.84,4.25,3.39,2.94,3.90,3.87,3.09,2.51,3.78,4.05,3.78,2.86,3.36,3.92,3.34,2.84,3.88,3.92,3.50,4.10,4.57,4.48,4.45,5.02,5.30,5.37,6.02,5.69,5.99,5.29,5.95,5.80,5.09,5.29,5.81,5.39,4.40,5.38,5.69,4.96,4.36,5.56,5.47,4.41,4.83,5.90,5.58,4.57,5.74,5.98,6.38,6.17,6.84,6.50,5.90,6.49,6.93,6.20,6.24,6.64,6.78,6.09,6.63,7.31,6.82,6.36,7.02,7.63,6.88,7.08,7.46,6.79,6.13,6.18,6.97,6.41,6.68,7.79,7.78,6.78,7.21,8.27,7.32,8.04,7.72,7.03,7.27,6.83,6.19,6.28,6.64,6.07,5.43,5.65,5.79,6.11,5.52,5.93,6.35,5.60,6.15,6.66,6.67,5.81,6.11,5.79,5.03,5.67,6.20,5.66,5.02,5.67,6.39,6.34,7.09,6.81,5.81,5.89,6.89,6.03,5.31,6.11,6.58,5.78,5.04,4.90,5.21,5.07,4.42,4.46,4.96,4.44,3.58,4.52,4.93,4.06,3.87,4.86,4.90,4.37,4.81,4.82,3.93,3.54,3.13,2.32,3.11,3.11,2.57,2.16,3.40,3.33,2.65,3.59,3.88,3.98,4.24,4.90,4.95,4.93,5.31,5.59,5.74,6.13,6.46,7.33,7.24,6.48,6.70,6.89,6.00,5.49,6.21,5.74,4.81,4.75,5.32,4.80,3.98,4.60,4.14,3.05,3.83,4.23,3.51,3.23,4.36,4.45,3.77,4.14,5.04,4.80,4.45,4.84,5.74,5.22,5.24,6.20,6.53,6.06,6.18,5.77,6.16,6.04,5.47,5.23,5.86,5.34,4.79,5.06,5.34,4.67,4.12,4.85,4.94,3.98,3.83,4.78,4.49,4.06,4.78,5.35,5.15,4.24,4.62,4.99,4.44,3.79,4.57,4.78,3.98,3.92,4.68,4.75,4.10,4.76,5.35,4.72,4.39,5.01,5.78,5.10,5.78,5.59,5.28,4.81,4.54,3.89,3.87,4.01,3.69,2.84,3.36,3.38,2.86,2.27,2.85,2.95,2.19,2.28,3.17,2.95,2.37,3.05,3.64,3.12,3.11,3.97,4.36,3.84,4.16,3.66,3.51,3.17,2.86,2.66,2.62,2.18,2.00,1.99,1.81,0.98,0.76,1.05,1.38,1.39,1.98,2.06,2.04,2.39,2.71,2.86,3.12,4.00,4.59,4.56,5.60,5.30,5.21,6.19,6.53,6.28,7.10,7.51,7.57,8.23,8.02,7.46,7.78,8.26,7.56,8.36,9.29,8.60,8.16,8.73,8.60,7.88,7.64,7.32,6.56,7.35,7.26,6.56,6.13,6.89,6.62,5.79,6.19,6.64,6.16,5.58,6.20,6.49,5.70,5.74,6.61,6.82,6.09,6.62,6.90,7.20,7.01,7.86,7.51,7.16,7.61,8.22,7.58,7.39,8.16,8.68,7.76,8.13,9.08,8.63,8.42,8.90,9.48,9.17,8.99,9.94,10.59,11.54,11.15,9.67,9.90,11.05,9.88,8.82,9.98,10.54,9.31,8.81,9.67,9.80,8.69,8.55,9.49,9.26,8.20,8.49,9.37,8.61,8.07,9.12],[31.36,31.32,31.31,31.27,31.25,31.30,31.28,31.23,31.32,31.25,31.32,31.35,31.28,31.27,31.29,31.33,31.28,31.23,31.20,31.14,31.05,30.99,31.06,31.01,30.98,30.97,30.75,30.80,30.78,30.68,30.63,30.77,30.73,30.60,30.64,30.69,30.63,30.55,30.68,30.61,30.50,30.47,30.44,30.32,30.30,30.39,30.36,30.07,30.04,30.26,30.16,30.02,30.33,30.37,30.28,30.08,30.07,29.80,29.69,29.34,29.81,30.03,29.89,30.02,30.27,30.25,30.21,30.46,30.51,30.47,30.58,30.69,30.66,30.67,30.72,30.84,30.74,30.81,30.96,30.90,30.84,30.93,30.85,30.92,30.86,30.80,30.88,30.78,30.76,30.63,30.65,30.75,30.58,30.46,30.68,30.66,30.43,30.49,30.61,30.64,30.48,30.66,30.59,30.53,30.67,30.53,30.43,30.47,30.66,30.78,30.60,30.75,30.81,30.78,30.71,30.87,30.94,30.92,30.81,30.79,30.88,30.76,30.66,30.78,30.80,30.72,30.69,30.80,30.74,30.55,30.42,30.45,30.20,30.03,29.94,29.59,29.28,28.37,28.56,28.17,28.71,28.96,29.38,29.43,29.35,28.83,29.68,29.77,29.42,29.65,30.13,29.98,30.14,30.17,30.28,29.90,29.61,29.90,30.01,29.43,29.32,29.96,29.61,29.20,29.55,29.95,29.93,29.69,30.08,30.32,30.55,30.08,30.22,30.28,30.32,30.11,29.91,30.25,30.13,29.85,29.95,30.27,29.86,29.39,30.00,30.07,29.73,29.49,30.20,30.06,29.66,29.86,30.27,30.00,29.94,29.76,29.72,29.44,29.44,29.77,29.15,29.05,29.59,29.70,29.02,29.27,29.89,29.58,29.08,29.72,29.95,29.70,29.71,30.23,30.01,30.04,30.20,30.20,30.28,30.41,30.39,30.41,30.44,30.48,30.58,30.63,30.59,30.65,30.82,30.87,30.82,30.89,30.78,30.65,30.80,30.85,30.61,30.80,30.97,30.92,30.72,30.86,30.99,30.89,30.78,30.85,30.99,31.02,31.05,31.13,31.16,31.19,31.07,30.99,31.06,30.99,30.86,30.87,30.94,30.83,30.70,30.80,30.66,30.58,30.52,30.58,30.48,30.37,30.46,30.57,30.52,30.56,30.38,30.51,30.53,30.42,30.47,30.56,30.61,30.42,30.65,30.74,30.72,30.63,30.77,30.89,30.73,30.77,30.94,31.04,30.87,31.06,31.12,30.92,30.87,30.97,30.87,30.83,30.88,30.76,30.58,30.76,30.78,30.63,30.68,30.61,30.47,30.45,30.57,30.55,30.40,30.49,30.59,30.49,30.49,30.67,30.76,30.77,30.92,31.12,31.07,31.15,31.30,31.26,31.18,31.26,31.24,31.22,31.23,31.25,31.19,31.22,31.25,31.23,31.22,31.22,31.22,31.25,31.24,31.25,31.26,31.25,31.26,31.27,31.28,31.26,31.16,31.24,31.20,31.14,31.10,31.21,31.13,31.07,31.04,31.12,31.09,31.07,31.03,31.12,31.02,30.96,30.94,30.91,30.87,30.81,30.83,30.85,30.94,30.98,30.86,30.99,31.06,31.02,31.10,31.11,31.08,31.18,31.23,31.20,31.22,31.27,31.27,31.28,31.30,31.31,31.26,31.25,31.30,31.27,31.31,31.31,31.28,31.27,31.26,31.27,31.19,31.20,31.21,31.13,31.10,31.09,30.96,31.02,31.00,30.94,30.79,30.88,30.96,30.75,30.73,30.82,30.77,30.60,30.61,30.75,30.55,30.46,30.61,30.59,30.34,30.32,30.01,29.81,30.19,30.22,29.85,30.00,30.35,30.22,29.80,30.19,30.35,30.13,30.11,30.30,30.39,30.20,30.31,30.54,30.15,30.29,29.97,29.95,30.26,29.94,29.66,29.89,30.09,30.03,29.69,30.15,30.21,30.33,30.10,30.46,30.50,30.28,30.32,30.59,30.57,30.63,30.65,30.92,30.92,30.94,30.78,30.75,30.84,30.73,30.63,30.67,30.72,30.56,30.54,30.51,30.46,30.42,30.25,30.41,30.46,30.22,30.25,30.46,30.45,30.47,30.51,30.51,30.49,30.64,30.76,30.69,30.57,30.84,30.61,30.46,30.75,30.82,30.62,30.55,30.84,30.94,30.87,30.62,30.69,30.84,30.61,30.61,30.84,30.82,30.54,30.69,30.79,30.60,30.76,30.58,30.60,30.77,30.78,30.52,30.72,30.56,30.40,30.63,30.43,30.18,30.19,30.01,29.50,29.36,29.75,29.07,29.00,29.28,28.90,28.82,28.84,28.51,28.58,28.54,28.68,29.12,28.50,28.77,29.19,28.74,29.05,29.33,29.38,29.48,29.41,29.66,29.87,29.77,29.72,29.95,30.19,30.24,30.32,30.37,30.55,30.38,30.57,30.46,30.58,30.37,30.12,30.31,30.33,29.94,29.96,30.02,30.10,29.29,29.38,29.82,29.66,29.24,29.43,30.10,29.66,29.11,29.54,29.90,29.74,29.82,29.11,29.47,29.99,29.90,29.56,29.94,30.22,30.13,29.93,30.25,30.31,29.71,30.01,30.39,30.42,30.02,30.39,30.62,30.51,30.39,30.36,26.99,25.04,22.50,21.76,20.73,19.79,19.33,19.07,18.32,17.17,18.23,17.56,16.12,17.18,17.37,17.70,16.07,16.38,14.65,13.28,12.92,12.19,12.96,12.44,11.63,11.14,10.49,10.89,10.64,9.33,10.24,10.99,9.80,10.07,10.80,11.07,10.10,10.43,10.95,11.91,11.20,10.50,10.78,11.31,10.70,10.94,10.54,10.83,10.40,9.27,10.24,9.80,8.66,8.59,10.01,9.30,10.23,10.80,12.04,11.91,12.79,11.92,11.22,12.53,12.50,11.10,11.43,12.38,11.99,10.86,11.69,12.62,11.80,11.22,12.28,12.35,11.42,11.95,12.87,12.75,11.54,12.50,12.46,12.78,11.49,11.57,11.08,10.63,9.48,9.61,8.86,10.18,10.19,9.97,10.02,11.27,10.84,10.38,11.40,12.27,11.93,13.18,13.60,12.73,12.02,12.48,11.76,10.75,11.24,10.27,9.73,11.15,10.56,10.02,11.39,11.47,10.23,10.43,9.50,8.66,9.37,9.61,8.14,8.22,9.27,8.63,7.48,7.89,8.17,7.72,8.24,7.30,8.02,8.68,9.61,9.99,11.01,10.59,10.88,11.93,12.34,12.60,12.63,13.55,13.17,12.36,13.02,13.69,12.86,12.75,13.76,14.09,13.40,12.84,12.37,12.66,12.16,11.85,11.58,11.53,11.10,11.10,10.90,10.51,9.67,9.34,9.46,8.89,8.26,7.61,7.15,8.03,7.47,8.54,8.59,8.25,9.02,10.37,9.60,9.97,10.30,11.00,10.51,10.59,11.57,11.83,11.86,12.14,12.82,12.58,12.18,12.94,13.85,13.34,14.77,13.50,13.03,12.52,12.71,12.28,12.21,11.51,11.19,11.16,10.86,10.21,9.64,9.36,8.66,8.60,7.90,7.42,6.80,6.48,6.29,6.38,5.44,5.15,5.37,5.66,4.20,4.29,4.88,4.23,3.17,3.88,4.04,3.65,2.29,3.59,4.07,3.76,2.64,3.77,4.02,3.23,3.04,3.98,4.13,3.58,3.99,5.07,4.87,4.68,5.68,6.08,6.28,7.14,6.72,6.99,5.94,6.54,6.59,5.63,5.56,6.42,5.97,4.68,5.78,6.35,5.42,4.60,5.83,6.12,5.02,5.43,6.36,6.18,5.29,6.00,6.44,6.80,7.37,8.04,7.13,6.85,7.94,8.08,7.01,7.22,8.22,7.91,7.19,8.05,8.67,7.84,7.66,8.49,8.77,8.10,8.47,8.70,7.89,7.37,7.39,8.41,7.55,8.03,9.31,9.19,8.31,9.11,9.96,8.98,9.77,9.60,9.37,8.86,8.52,7.59,7.29,7.74,7.15,6.03,6.32,6.49,6.92,6.13,6.96,7.44,6.78,7.31,7.55,7.44,6.87,6.94,6.58,5.84,6.46,6.86,6.46,5.75,6.39,7.07,7.14,7.84,7.57,6.39,6.69,7.57,6.65,5.75,6.43,7.02,6.06,5.35,4.78,5.55,5.34,4.36,4.42,5.39,4.51,3.99,4.82,5.61,4.66,4.29,5.68,5.79,5.15,5.52,5.20,4.04,3.29,2.86,2.19,2.93,3.25,2.35,2.12,3.36,3.31,2.64,4.00,3.96,4.48,4.57,4.81,5.22,5.33,5.36,5.91,6.29,6.69,7.17,8.21,8.02,7.29,7.57,7.40,6.65,5.99,6.89,6.17,5.17,5.26,5.35,4.68,3.96,4.68,3.60,3.21,3.82,4.07,3.07,3.11,4.13,3.87,3.35,4.18,4.71,4.27,4.22,4.94,5.21,5.01,5.32,6.09,6.05,6.00,6.33,6.22,6.47,6.20,5.61,5.65,5.93,5.09,4.86,5.23,5.27,4.32,4.07,5.07,4.77,3.83,3.94,5.08,5.03,4.60,5.38,5.88,5.69,4.78,5.02,5.47,5.10,4.37,4.92,5.40,4.65,4.36,5.07,5.28,4.76,5.09,5.68,5.14,4.86,5.25,6.08,5.50,6.13,5.70,5.54,5.36,4.69,3.98,4.06,4.67,3.69,2.86,3.81,4.13,3.07,2.70,3.76,3.77,2.58,3.26,4.11,3.51,2.74,3.80,4.34,3.88,3.82,4.74,5.19,4.39,4.94,4.16,3.98,3.47,3.39,3.37,3.10,2.21,2.40,2.58,2.27,1.45,0.97,0.76,1.06,1.35,1.80,1.59,1.73,2.32,2.39,2.69,3.05,3.59,4.22,4.66,5.39,5.51,5.44,6.58,6.76,6.76,7.74,8.14,8.44,9.12,9.11,8.30,8.63,9.52,8.76,9.83,10.86,10.20,9.54,10.39,10.41,9.33,9.08,8.28,7.53,8.46,8.22,7.29,6.89,7.70,7.14,6.32,6.72,7.20,6.50,5.77,6.63,6.84,5.73,5.90,6.90,6.80,5.80,6.20,6.66,6.69,6.40,7.37,7.30,6.99,7.37,8.09,7.87,7.58,8.35,8.94,8.43,8.72,9.76,9.59,9.53,9.94,10.61,10.51,10.44,11.40,12.01,13.23,12.81,11.27,11.37,12.51,11.27,10.32,11.63,11.83,10.55,9.90,10.64,10.43,9.52,9.28,9.98,9.61,8.75,8.87,9.45,8.75,8.34,9.23],[31.37,31.27,31.29,31.25,31.25,31.29,31.25,31.21,31.24,31.24,31.30,31.32,31.24,31.19,31.20,31.22,31.19,31.16,31.16,31.08,30.97,30.95,31.03,30.96,30.91,30.89,30.78,30.71,30.73,30.62,30.55,30.71,30.67,30.51,30.56,30.63,30.58,30.42,30.61,30.53,30.44,30.33,30.31,30.15,30.19,30.23,30.20,29.89,29.86,30.18,30.04,29.97,30.12,30.26,30.23,30.03,29.97,29.74,29.55,29.20,29.70,29.96,29.76,29.92,30.12,30.14,30.03,30.34,30.36,30.35,30.49,30.57,30.56,30.60,30.63,30.76,30.65,30.75,30.86,30.82,30.78,30.87,30.78,30.84,30.77,30.69,30.80,30.68,30.69,30.54,30.55,30.68,30.50,30.35,30.59,30.57,30.32,30.40,30.49,30.52,30.40,30.58,30.48,30.48,30.56,30.39,30.33,30.37,30.59,30.72,30.54,30.69,30.76,30.65,30.61,30.80,30.86,30.83,30.74,30.70,30.76,30.72,30.61,30.70,30.70,30.66,30.56,30.72,30.64,30.45,30.33,30.39,30.13,29.94,29.83,29.54,29.12,28.23,28.51,27.96,28.52,28.87,29.30,29.35,29.25,28.69,29.57,29.67,29.36,29.56,30.02,29.89,30.03,30.09,30.18,29.80,29.48,29.68,29.92,29.35,29.18,29.76,29.45,29.18,29.39,29.88,29.88,29.62,29.91,30.14,30.27,29.90,29.90,30.11,30.10,29.83,29.74,30.09,30.01,29.67,29.82,30.16,29.80,29.21,29.92,29.94,29.62,29.39,30.05,29.92,29.58,29.73,30.15,29.88,29.80,29.64,29.58,29.25,29.33,29.65,29.07,28.97,29.49,29.57,28.93,29.21,29.84,29.50,28.87,29.62,29.85,29.51,29.51,30.14,29.86,29.83,30.10,30.01,29.98,30.25,30.47,30.16,30.23,30.49,30.60,30.52,30.52,30.63,30.76,30.82,30.77,30.86,30.71,30.56,30.69,30.84,30.56,30.66,30.87,30.88,30.53,30.71,30.88,30.76,30.62,30.76,30.88,30.95,30.96,31.06,31.01,31.12,31.00,30.85,30.96,30.97,30.72,30.73,30.86,30.77,30.49,30.64,30.58,30.38,30.29,30.46,30.34,30.10,30.27,30.49,30.40,30.45,30.24,30.43,30.49,30.21,30.34,30.50,30.47,30.17,30.55,30.68,30.54,30.52,30.71,30.80,30.60,30.64,30.89,30.98,30.77,31.02,31.09,30.81,30.77,30.94,30.79,30.70,30.84,30.71,30.50,30.64,30.74,30.53,30.57,30.51,30.22,30.40,30.40,30.40,30.28,30.34,30.42,30.28,30.38,30.55,30.71,30.65,30.84,31.06,30.94,31.09,31.17,31.18,31.10,31.24,31.17,31.10,31.22,31.25,31.17,31.17,31.23,31.22,31.20,31.18,31.19,31.24,31.25,31.23,31.25,31.30,31.26,31.22,31.27,31.28,31.14,31.21,31.19,31.13,31.00,31.15,31.07,31.02,30.96,31.05,31.01,30.98,30.90,31.02,30.95,30.85,30.88,30.88,30.81,30.72,30.79,30.87,30.92,30.88,30.94,30.97,31.00,30.97,31.07,31.11,31.07,31.05,31.19,31.22,31.22,31.25,31.28,31.29,31.28,31.28,31.20,31.24,31.27,31.26,31.29,31.30,31.29,31.22,31.23,31.23,31.11,31.15,31.12,31.09,31.02,31.02,30.96,30.95,30.89,30.90,30.72,30.81,30.87,30.66,30.66,30.78,30.75,30.57,30.57,30.74,30.52,30.40,30.60,30.57,30.34,30.25,30.03,29.82,30.13,30.12,29.83,29.93,30.29,30.17,29.70,30.10,30.28,30.04,29.95,30.20,30.34,30.16,30.21,30.47,30.11,30.19,29.84,29.85,30.15,29.83,29.53,29.80,29.97,29.94,29.58,30.03,30.12,30.22,30.03,30.37,30.41,30.25,30.28,30.49,30.55,30.59,30.59,30.86,30.86,30.88,30.72,30.69,30.74,30.64,30.54,30.58,30.60,30.51,30.45,30.46,30.38,30.33,30.22,30.30,30.28,30.12,30.13,30.36,30.32,30.33,30.38,30.39,30.37,30.49,30.65,30.57,30.52,30.79,30.58,30.38,30.67,30.80,30.57,30.44,30.78,30.87,30.78,30.62,30.74,30.76,30.47,30.48,30.76,30.78,30.42,30.64,30.79,30.51,30.72,30.55,30.54,30.73,30.73,30.43,30.65,30.49,30.27,30.54,30.29,30.09,30.12,29.84,29.45,29.34,29.72,28.84,29.10,29.22,28.86,28.72,28.68,28.26,28.48,28.36,28.65,29.00,28.36,28.69,29.11,28.70,28.88,29.23,29.36,29.34,29.30,29.55,29.70,29.64,29.56,29.84,30.06,30.11,30.21,30.31,30.46,30.32,30.46,30.41,30.51,30.29,30.04,30.28,30.28,29.82,29.94,29.96,30.02,29.23,29.27,29.78,29.55,29.23,29.33,30.00,29.59,28.99,29.47,29.84,29.74,29.80,29.11,29.42,29.97,29.81,29.59,29.90,30.20,30.04,29.92,30.22,30.25,29.68,29.99,30.33,30.36,29.95,30.28,30.52,30.42,30.33,30.30,26.13,23.81,21.48,21.07,19.93,19.07,18.64,18.60,17.54,16.78,17.84,16.86,15.60,16.64,16.64,16.80,15.55,15.73,14.23,12.62,12.18,11.41,11.89,11.68,10.63,10.28,9.37,9.01,9.13,8.07,8.73,9.06,7.98,7.96,8.86,8.70,8.09,8.20,8.75,9.49,8.76,7.99,8.42,8.85,8.28,8.19,8.14,8.39,7.71,7.43,8.27,7.87,6.62,7.14,8.28,7.20,8.22,8.94,9.86,9.80,10.36,9.86,9.01,10.01,10.13,9.20,9.07,10.03,9.88,8.84,9.55,10.23,9.82,9.34,10.02,10.28,9.70,9.82,10.55,10.74,9.76,10.77,10.42,11.01,10.04,10.11,9.47,9.33,8.40,8.11,7.74,8.94,8.92,8.52,8.65,9.81,9.30,8.95,10.32,10.51,10.34,11.44,11.55,11.09,10.60,10.62,10.02,9.38,9.56,9.11,8.53,9.71,9.52,9.09,10.05,10.07,9.30,9.32,8.47,8.08,8.83,8.42,7.17,7.33,8.48,7.49,6.49,7.00,6.93,6.14,6.43,6.05,6.63,7.21,7.71,7.86,8.80,8.25,8.62,9.31,9.87,9.97,10.55,10.99,10.61,10.10,11.05,11.11,10.46,10.55,11.23,11.34,10.75,10.20,9.77,10.29,9.90,9.07,9.05,9.22,8.87,8.46,8.73,8.16,7.38,7.28,7.66,6.99,6.48,6.02,5.55,6.43,5.92,6.65,6.56,6.44,6.98,7.51,7.21,7.51,8.22,8.42,8.29,8.55,9.38,9.38,9.38,9.95,10.21,10.03,10.22,10.94,11.34,11.14,12.36,11.20,11.02,10.36,10.43,10.51,10.07,9.36,9.08,8.98,8.81,8.10,7.57,7.93,7.08,6.82,6.53,6.24,5.70,5.58,5.35,5.07,4.73,4.40,4.54,4.26,3.43,3.81,4.11,3.35,3.13,3.68,3.96,3.29,2.74,3.37,3.84,3.51,3.00,3.21,3.52,2.83,2.86,3.54,3.40,2.89,3.58,3.96,3.87,3.83,4.29,4.63,4.61,5.18,4.79,4.90,4.20,4.77,4.79,4.10,4.18,4.81,4.54,3.94,4.32,4.76,4.26,4.04,4.63,4.71,4.08,4.42,5.10,4.95,4.24,5.12,5.44,5.91,5.94,6.34,5.85,5.23,6.07,6.24,5.55,5.61,6.27,5.93,5.36,6.24,6.41,5.89,5.73,6.57,6.48,5.94,6.39,6.31,5.73,5.42,5.67,6.36,5.95,6.27,7.02,7.08,6.66,6.95,7.63,7.21,7.71,7.32,7.14,7.35,6.73,6.01,5.99,6.59,5.74,4.98,5.44,5.45,5.53,4.67,5.37,5.66,4.92,5.39,5.91,5.85,5.00,5.15,5.01,4.38,4.70,5.19,4.70,4.30,4.75,5.27,5.23,6.01,5.66,4.86,5.00,5.68,4.92,4.55,5.17,5.45,4.75,4.31,4.08,4.20,4.17,3.58,3.78,3.98,3.54,3.07,3.82,3.93,3.44,3.36,4.07,4.09,3.65,4.28,4.11,3.27,3.06,2.84,1.99,2.52,2.70,1.96,1.92,2.75,2.74,2.45,3.13,3.22,3.47,3.67,3.86,4.07,4.24,4.75,4.72,4.97,5.43,5.61,6.56,6.22,5.45,5.55,5.76,5.03,4.66,5.17,4.74,4.18,4.21,4.43,4.18,3.46,3.79,3.49,2.80,3.14,3.37,2.80,2.65,3.34,3.36,2.80,3.32,3.64,3.36,3.34,3.85,4.04,3.81,4.12,4.78,4.72,4.62,4.95,4.88,5.01,4.62,4.21,4.26,4.44,3.75,3.54,3.65,3.56,3.14,2.93,3.35,3.26,2.58,2.74,3.26,3.50,3.24,3.89,4.27,4.27,3.56,3.50,4.05,3.85,3.28,3.54,3.99,3.55,3.18,3.91,4.24,3.67,4.03,4.64,4.35,3.89,4.21,5.09,4.63,5.16,4.66,4.61,4.34,3.79,3.33,3.51,3.81,3.16,2.52,3.32,3.35,2.45,2.25,2.85,2.62,1.82,2.23,2.86,2.41,2.10,2.82,3.24,2.65,2.95,3.64,3.89,3.45,3.44,2.80,2.89,2.21,2.25,2.41,2.05,1.50,1.85,2.13,2.19,1.54,1.30,0.88,0.76,0.97,1.29,1.31,1.24,1.39,1.67,1.68,1.84,2.49,2.91,3.44,3.88,3.94,3.56,4.54,4.76,4.77,5.64,5.99,6.06,6.68,6.64,6.06,6.40,6.89,6.49,7.46,8.24,7.75,7.17,8.04,7.90,7.01,6.98,6.50,5.81,6.39,6.02,5.57,5.33,5.75,5.35,4.81,4.95,5.16,4.73,4.24,4.75,4.84,4.16,4.21,4.83,4.81,4.23,4.64,4.81,5.22,5.14,5.76,5.44,5.34,5.82,6.00,5.74,5.79,6.40,6.49,6.35,6.77,7.15,7.18,7.22,7.62,7.88,8.14,8.17,8.82,9.28,10.51,9.87,8.69,8.73,9.63,8.77,8.00,8.54,8.71,7.84,7.32,7.86,7.64,6.99,6.83,7.34,7.01,6.53,6.62,7.01,6.49,6.17,7.35],[31.27,31.28,31.25,31.21,31.19,31.21,31.18,31.19,31.19,31.16,31.24,31.25,31.15,31.23,31.22,31.23,31.15,31.17,31.15,31.08,30.95,30.90,30.96,31.01,30.91,30.92,30.75,30.75,30.76,30.63,30.56,30.72,30.72,30.48,30.54,30.68,30.61,30.41,30.64,30.55,30.39,30.29,30.29,30.13,30.10,30.23,30.19,29.93,29.88,30.20,29.99,29.94,30.28,30.29,30.20,30.01,29.93,29.64,29.69,29.24,29.75,29.91,29.67,29.90,30.18,30.13,30.02,30.35,30.39,30.35,30.46,30.63,30.53,30.61,30.68,30.83,30.66,30.78,30.94,30.90,30.83,30.93,30.86,30.89,30.87,30.69,30.82,30.75,30.72,30.53,30.57,30.65,30.49,30.27,30.62,30.58,30.30,30.39,30.46,30.53,30.36,30.55,30.47,30.46,30.49,30.36,30.29,30.36,30.53,30.64,30.52,30.64,30.68,30.57,30.55,30.75,30.84,30.81,30.73,30.74,30.77,30.65,30.64,30.75,30.65,30.62,30.65,30.70,30.61,30.50,30.33,30.52,30.18,29.90,29.62,29.46,28.95,28.02,28.41,27.99,28.48,28.91,29.24,29.44,29.48,28.74,29.48,29.81,29.33,29.46,29.94,29.90,30.01,30.02,30.09,29.73,29.43,29.49,29.75,29.33,28.85,29.56,29.34,29.02,29.20,29.90,29.84,29.58,30.00,30.26,30.53,30.03,30.13,30.22,30.14,29.96,29.74,29.95,29.92,29.56,29.59,30.04,29.69,28.90,29.74,29.86,29.49,29.24,30.03,29.97,29.49,29.65,30.18,29.89,29.85,29.72,29.53,29.30,29.44,29.74,28.98,28.91,29.48,29.52,28.77,29.16,29.79,29.26,28.71,29.46,29.89,29.58,29.62,30.26,29.97,30.05,30.19,30.11,30.23,30.26,30.25,30.27,30.38,30.38,30.48,30.55,30.55,30.64,30.59,30.84,30.74,30.79,30.61,30.63,30.73,30.82,30.52,30.66,30.84,30.82,30.63,30.75,30.83,30.80,30.70,30.72,30.85,30.91,30.95,31.04,31.04,31.08,30.97,30.82,30.93,30.92,30.69,30.75,30.84,30.70,30.59,30.65,30.55,30.44,30.49,30.47,30.37,30.19,30.42,30.52,30.42,30.45,30.30,30.40,30.42,30.24,30.32,30.46,30.47,30.26,30.54,30.66,30.59,30.50,30.74,30.79,30.60,30.55,30.90,30.96,30.74,30.99,31.05,30.78,30.75,30.91,30.80,30.73,30.82,30.76,30.44,30.57,30.77,30.56,30.59,30.50,30.14,30.37,30.49,30.46,30.30,30.34,30.44,30.43,30.50,30.60,30.74,30.72,30.81,31.02,30.92,31.08,31.16,31.21,31.13,31.23,31.22,31.10,31.20,31.27,31.17,31.10,31.20,31.23,31.19,31.21,31.19,31.21,31.14,31.20,31.21,31.22,31.23,31.21,31.23,31.19,31.03,31.13,31.10,31.07,30.92,31.10,31.01,30.97,30.88,30.95,30.91,30.90,30.84,31.00,30.96,30.87,30.92,30.87,30.82,30.70,30.77,30.80,30.86,30.81,30.79,30.91,30.93,30.93,31.04,31.03,31.03,31.13,31.16,31.17,31.21,31.22,31.20,31.19,31.29,31.24,31.21,31.22,31.25,31.24,31.27,31.24,31.25,31.26,31.24,31.19,31.08,31.17,31.14,31.01,31.05,31.02,30.95,30.92,30.94,30.91,30.69,30.83,30.93,30.69,30.68,30.76,30.80,30.56,30.53,30.73,30.53,30.44,30.62,30.60,30.37,30.28,30.02,29.74,30.07,30.17,29.88,29.93,30.36,30.17,29.71,30.13,30.30,30.05,30.00,30.24,30.30,30.15,30.24,30.52,30.11,30.25,29.94,29.90,30.18,29.87,29.59,29.87,30.01,29.97,29.54,30.12,30.07,30.24,30.04,30.39,30.45,30.27,30.33,30.51,30.50,30.62,30.63,30.91,30.88,30.90,30.75,30.69,30.76,30.66,30.58,30.51,30.58,30.53,30.47,30.39,30.34,30.35,30.14,30.33,30.38,30.10,30.16,30.36,30.45,30.41,30.46,30.43,30.44,30.58,30.70,30.67,30.51,30.72,30.52,30.43,30.68,30.78,30.51,30.49,30.81,30.82,30.72,30.51,30.76,30.72,30.35,30.51,30.70,30.63,30.45,30.59,30.73,30.49,30.73,30.57,30.54,30.72,30.73,30.48,30.74,30.55,30.36,30.66,30.35,30.19,30.14,29.98,29.51,29.30,29.79,28.94,29.16,29.37,28.94,28.84,28.90,28.54,28.44,28.40,28.58,28.96,28.31,28.62,29.04,28.67,28.97,29.15,29.22,29.40,29.26,29.55,29.77,29.74,29.65,29.93,30.11,30.18,30.31,30.34,30.53,30.37,30.57,30.44,30.56,30.36,30.04,30.25,30.35,29.91,29.83,30.01,30.10,29.11,29.27,29.88,29.67,29.30,29.46,30.07,29.65,29.16,29.64,29.89,29.83,29.88,29.19,29.58,30.03,29.92,29.59,29.95,30.29,30.11,29.96,30.28,30.31,29.58,29.99,30.43,30.42,30.04,30.38,30.60,30.50,30.38,30.30,27.38,25.33,23.18,22.46,21.26,20.17,19.62,19.45,18.86,17.82,18.58,17.58,16.27,17.30,17.52,17.69,15.84,16.19,14.16,13.00,12.39,11.89,12.01,12.00,10.97,10.59,9.62,9.06,9.03,7.71,8.41,9.05,7.82,7.47,8.48,8.29,7.63,7.50,8.06,8.86,7.79,7.17,7.97,8.19,7.52,7.54,7.84,7.81,7.29,7.09,7.75,7.38,6.32,6.83,7.87,7.05,7.89,8.52,9.23,8.78,9.68,9.53,8.35,9.31,9.89,8.90,8.43,9.51,9.82,8.64,9.05,10.17,9.77,8.94,9.80,10.38,9.81,9.90,10.59,10.91,9.90,10.85,10.83,11.15,9.96,10.26,9.56,9.39,8.56,8.10,7.76,9.15,8.73,8.17,8.58,10.02,9.21,8.36,9.90,10.57,10.13,11.19,10.99,11.18,10.20,10.26,9.65,9.39,9.26,9.22,8.06,9.49,9.49,8.78,9.71,10.38,9.21,9.66,8.86,7.88,8.63,8.98,7.06,7.41,8.23,7.46,6.44,7.16,6.94,6.41,7.02,6.08,6.81,6.99,7.73,7.53,8.05,7.91,7.96,8.47,8.97,8.99,9.19,9.82,9.57,8.66,9.44,9.93,9.17,9.24,9.92,10.23,9.67,8.84,8.63,9.00,8.32,7.65,8.10,8.10,7.70,7.59,7.95,7.43,6.99,6.83,7.19,6.91,6.91,6.51,5.58,6.62,6.22,6.28,6.11,5.94,6.61,6.65,6.39,6.65,7.11,7.02,6.90,7.35,7.71,7.81,7.82,8.36,8.78,8.58,8.74,9.46,10.11,9.75,11.16,10.00,9.53,8.84,9.26,9.29,8.47,7.95,7.67,7.22,7.33,6.99,6.52,6.67,6.36,6.10,5.80,5.61,5.47,5.27,4.92,4.73,3.90,4.10,4.17,3.52,3.17,3.57,3.73,3.01,3.33,3.71,3.75,3.17,3.35,3.91,4.19,4.05,3.48,3.51,3.93,3.49,3.09,3.82,3.80,3.29,3.60,4.14,4.02,3.89,4.29,4.48,4.54,5.13,4.91,5.14,4.60,5.15,4.91,4.39,4.59,4.98,4.53,4.37,4.59,4.64,4.58,4.47,4.69,4.48,4.08,4.92,4.93,4.72,4.20,5.01,5.07,5.45,5.33,5.75,5.57,4.90,5.35,5.87,5.31,5.09,5.57,5.61,5.14,5.55,6.05,5.57,5.30,5.89,6.29,5.84,5.88,6.20,5.76,5.24,5.23,5.82,5.31,5.55,6.42,6.32,5.65,6.11,6.74,6.10,6.66,6.34,5.81,6.06,5.74,5.24,5.21,5.49,5.17,4.62,4.82,4.93,5.02,4.51,5.02,5.37,4.70,5.27,5.64,5.79,5.02,5.33,5.04,4.32,4.84,5.36,4.88,4.42,4.84,5.47,5.41,6.02,5.84,4.99,5.19,5.99,5.22,4.61,5.28,5.65,5.00,4.35,4.17,4.49,4.42,3.88,4.05,4.26,3.94,3.46,4.05,4.15,3.81,3.67,4.12,4.18,3.86,4.14,4.15,3.35,3.04,2.98,2.01,2.83,2.97,2.75,2.26,3.07,3.20,2.68,3.43,3.60,3.85,3.97,4.26,4.22,4.28,4.66,4.87,5.07,5.39,5.64,6.34,6.23,5.62,5.81,5.93,5.18,4.85,5.20,4.87,4.18,4.20,4.43,4.17,3.60,3.89,3.36,2.69,3.32,3.43,2.56,2.41,3.24,2.97,2.42,2.90,3.37,3.13,2.89,3.39,3.84,3.51,3.56,4.21,4.48,4.09,4.33,4.18,4.55,4.21,3.83,3.73,4.16,3.58,3.31,3.45,3.53,3.14,2.69,3.24,3.11,2.43,2.54,3.22,3.30,2.97,3.65,4.00,3.95,3.20,3.22,3.65,3.40,2.97,3.31,3.62,3.08,2.81,3.41,3.46,2.88,3.33,3.81,3.48,3.23,3.47,4.06,3.79,4.30,4.04,4.03,3.63,3.26,2.87,2.98,2.95,2.48,2.07,2.64,2.58,1.83,1.89,2.28,2.25,1.58,1.80,2.44,2.13,1.81,2.35,2.74,2.40,2.54,3.30,3.53,2.97,3.06,2.45,2.43,2.04,2.02,2.14,1.83,1.31,1.56,2.10,2.14,1.69,1.44,1.29,0.94,0.77,0.89,1.16,1.11,1.11,1.35,1.52,1.71,2.34,2.90,3.23,3.67,3.71,3.49,4.45,4.73,4.80,5.66,6.00,6.10,6.73,6.58,6.05,6.48,6.90,6.33,7.07,7.64,7.30,6.80,7.43,7.17,6.62,6.30,5.93,5.38,5.91,5.73,5.11,4.89,5.45,5.14,4.53,4.76,5.08,4.56,4.14,4.69,4.70,4.04,4.08,4.84,4.91,4.15,4.64,4.86,5.26,5.22,5.80,5.67,5.14,5.74,6.28,5.76,5.64,6.40,6.73,6.14,6.57,7.24,7.11,6.98,7.41,7.74,7.69,7.56,8.25,8.81,9.79,9.28,8.21,8.37,9.25,8.33,7.67,8.36,8.63,7.68,7.30,7.90,7.90,7.07,7.00,7.62,7.31,6.78,6.89,7.27,6.79,6.50,7.46],[31.35,31.27,31.24,31.21,31.23,31.24,31.17,31.21,31.24,31.17,31.24,31.27,31.18,31.22,31.22,31.25,31.18,31.19,31.19,31.09,30.94,30.95,31.00,30.98,30.97,30.94,30.70,30.76,30.77,30.65,30.57,30.74,30.74,30.53,30.58,30.72,30.58,30.42,30.69,30.59,30.44,30.32,30.35,30.21,30.19,30.29,30.30,29.97,29.90,30.23,30.10,29.98,30.25,30.35,30.27,30.09,30.04,29.79,29.59,29.32,29.82,30.00,29.83,30.01,30.30,30.24,30.06,30.44,30.46,30.38,30.50,30.67,30.60,30.63,30.72,30.86,30.76,30.79,30.95,30.92,30.83,30.95,30.87,30.93,30.87,30.76,30.84,30.77,30.79,30.55,30.64,30.73,30.51,30.32,30.63,30.64,30.36,30.38,30.52,30.60,30.39,30.66,30.56,30.48,30.56,30.38,30.39,30.45,30.62,30.71,30.55,30.73,30.76,30.66,30.63,30.75,30.91,30.89,30.80,30.81,30.87,30.68,30.71,30.79,30.71,30.67,30.67,30.79,30.68,30.51,30.45,30.51,30.26,29.97,29.68,29.56,29.00,28.10,28.35,27.92,28.50,28.92,29.26,29.41,29.46,28.80,29.60,29.78,29.43,29.54,30.05,30.02,30.10,30.06,30.14,29.85,29.45,29.60,29.85,29.44,28.99,29.71,29.55,29.05,29.25,29.85,29.92,29.58,30.10,30.33,30.60,30.10,30.15,30.25,30.20,29.98,29.75,30.13,30.07,29.71,29.75,30.14,29.83,29.09,29.86,29.95,29.64,29.31,30.07,29.90,29.61,29.75,30.14,29.81,29.75,29.59,29.46,29.24,29.32,29.66,28.96,28.84,29.50,29.53,28.85,29.18,29.84,29.46,28.83,29.66,29.95,29.63,29.71,30.29,30.00,30.07,30.30,30.17,30.25,30.42,30.37,30.36,30.37,30.59,30.61,30.55,30.64,30.79,30.85,30.93,30.77,30.89,30.79,30.60,30.72,30.82,30.67,30.66,30.82,30.88,30.65,30.73,30.88,30.82,30.70,30.71,30.86,30.92,30.95,31.05,31.00,31.12,30.96,30.83,30.95,30.95,30.69,30.70,30.88,30.72,30.56,30.66,30.59,30.41,30.43,30.49,30.35,30.24,30.32,30.56,30.45,30.50,30.25,30.43,30.49,30.32,30.33,30.51,30.50,30.24,30.52,30.72,30.58,30.48,30.75,30.80,30.59,30.64,30.91,30.97,30.75,31.01,31.05,30.78,30.75,30.95,30.81,30.73,30.85,30.75,30.55,30.65,30.75,30.55,30.59,30.52,30.19,30.38,30.40,30.50,30.34,30.39,30.45,30.41,30.54,30.62,30.77,30.73,30.84,31.06,30.97,31.06,31.12,31.19,31.10,31.25,31.23,31.10,31.22,31.28,31.19,31.12,31.22,31.25,31.20,31.20,31.23,31.19,31.19,31.23,31.24,31.24,31.26,31.24,31.30,31.24,31.09,31.20,31.11,31.08,30.99,31.12,30.99,30.96,30.88,30.98,30.95,30.94,30.87,31.01,30.97,30.90,30.93,30.93,30.91,30.72,30.80,30.89,30.93,30.86,30.87,30.96,30.96,30.96,31.05,31.00,31.03,31.16,31.18,31.17,31.24,31.27,31.25,31.23,31.29,31.27,31.19,31.21,31.26,31.23,31.26,31.27,31.26,31.25,31.26,31.15,31.08,31.18,31.14,31.02,31.06,30.97,30.92,30.93,30.94,30.98,30.75,30.80,30.86,30.72,30.64,30.75,30.73,30.53,30.59,30.69,30.50,30.42,30.54,30.58,30.32,30.29,30.05,29.80,30.09,30.15,29.91,29.97,30.30,30.19,29.72,30.14,30.30,30.08,30.00,30.24,30.30,30.08,30.22,30.54,30.07,30.29,29.94,29.90,30.19,29.86,29.56,29.83,29.96,29.94,29.63,30.05,30.18,30.26,30.02,30.34,30.40,30.30,30.30,30.51,30.52,30.61,30.63,30.91,30.89,30.89,30.76,30.66,30.72,30.66,30.58,30.54,30.70,30.50,30.45,30.51,30.41,30.33,30.15,30.33,30.30,30.18,30.19,30.44,30.45,30.45,30.50,30.54,30.52,30.64,30.74,30.71,30.55,30.77,30.55,30.39,30.68,30.80,30.47,30.49,30.82,30.87,30.79,30.59,30.78,30.80,30.58,30.37,30.76,30.73,30.48,30.68,30.78,30.54,30.76,30.59,30.60,30.78,30.80,30.48,30.70,30.56,30.33,30.60,30.30,30.17,30.12,29.95,29.44,29.13,29.73,28.95,29.18,29.29,28.87,28.84,28.91,28.42,28.42,28.32,28.57,28.85,28.22,28.50,29.08,28.65,28.89,29.18,29.32,29.37,29.19,29.65,29.69,29.74,29.67,29.88,30.08,30.12,30.28,30.32,30.49,30.32,30.50,30.38,30.50,30.34,30.06,30.22,30.32,29.96,29.85,29.97,30.05,29.20,29.26,29.78,29.58,29.22,29.39,29.90,29.73,29.22,29.56,29.86,29.79,29.83,29.20,29.55,29.99,29.92,29.60,29.88,30.16,29.99,29.87,30.20,30.23,29.58,29.91,30.32,30.37,29.97,30.33,30.53,30.44,30.31,30.22,26.55,24.66,22.62,21.74,20.61,19.57,19.06,18.62,18.24,17.17,17.93,17.16,15.90,16.82,16.85,17.29,15.45,15.86,14.20,12.91,12.30,11.66,12.21,12.04,10.81,10.30,9.22,8.78,8.51,7.49,8.17,8.54,7.53,7.52,8.14,8.00,7.51,7.39,7.87,8.41,7.74,7.02,7.75,7.98,7.22,7.59,7.60,7.87,7.65,7.02,7.67,7.22,6.16,6.74,7.79,6.44,7.76,8.14,8.97,8.57,9.31,9.29,8.19,8.92,9.54,8.63,8.44,9.05,9.48,8.38,8.76,9.57,9.69,8.72,9.23,9.72,9.19,9.36,10.03,10.42,9.31,10.26,10.10,10.44,9.53,9.70,8.97,8.89,8.05,7.79,7.49,8.65,8.46,7.85,8.09,9.57,8.77,8.04,9.94,10.14,9.30,10.83,10.76,10.29,9.84,10.14,9.12,8.87,9.07,8.86,7.80,9.17,9.22,8.64,9.69,9.74,8.75,8.98,8.07,7.67,8.45,8.11,6.88,7.32,8.11,7.26,6.07,6.85,6.90,5.75,6.14,5.85,6.39,6.27,7.50,7.21,7.81,7.42,7.43,8.11,8.35,8.30,8.40,9.08,8.78,8.16,8.79,9.19,8.58,8.63,9.28,9.56,9.02,8.42,8.21,8.49,8.00,7.59,7.66,7.86,7.53,7.61,7.78,7.25,6.67,6.70,7.10,6.34,6.12,5.74,5.62,6.40,5.73,5.94,5.83,5.77,6.37,6.62,6.45,6.68,6.84,6.88,6.72,6.98,7.31,7.39,7.57,7.83,8.22,8.21,8.16,8.72,9.30,8.99,10.42,9.47,8.62,8.26,8.59,8.30,7.85,7.40,7.24,6.93,6.74,6.71,6.35,6.14,5.80,5.86,5.35,5.28,5.01,4.74,4.56,4.65,4.23,3.93,4.20,4.06,3.34,3.65,4.09,3.62,3.35,3.72,4.15,3.35,3.10,3.68,3.85,3.83,3.09,3.24,3.56,3.13,2.96,3.62,3.67,3.18,3.39,3.81,3.82,3.59,4.02,4.27,4.23,4.86,4.70,4.85,4.41,4.86,4.74,3.98,4.41,4.73,4.33,3.94,4.35,4.45,4.05,3.97,4.38,4.39,4.07,4.37,4.58,4.63,4.37,4.96,5.13,5.55,5.37,5.61,5.42,5.03,5.36,5.61,5.14,5.07,5.40,5.40,4.86,5.31,5.72,5.38,5.12,5.56,5.87,5.50,5.70,5.97,5.59,4.97,4.96,5.57,5.05,5.19,5.96,5.96,5.51,5.74,6.36,5.82,6.26,6.07,5.68,5.70,5.36,5.07,5.14,5.20,5.00,4.43,4.55,4.66,4.71,4.29,4.77,4.96,4.51,4.93,5.46,5.66,4.85,5.07,4.69,4.14,4.61,5.09,4.68,4.16,4.65,5.08,5.07,5.64,5.47,4.69,4.73,5.45,4.93,4.41,5.08,5.28,4.87,4.23,4.08,4.33,4.22,3.80,3.90,4.03,3.72,3.45,3.86,3.96,3.51,3.44,3.96,3.97,3.52,3.68,3.66,3.06,2.69,2.71,2.14,2.21,2.81,2.80,1.98,2.96,3.12,2.95,3.28,3.45,3.69,3.80,3.99,4.04,4.20,4.49,4.59,4.68,5.24,5.34,6.03,5.81,5.20,5.40,5.43,4.75,4.50,4.93,4.56,3.95,3.98,4.20,3.98,3.38,3.66,3.08,2.48,2.86,2.99,2.22,2.05,2.75,2.65,2.08,2.68,3.02,2.73,2.55,2.94,3.47,3.21,3.22,3.90,3.92,3.77,3.92,3.66,3.89,3.77,3.29,3.34,3.60,3.16,2.73,3.09,3.16,2.51,2.29,2.93,2.88,2.10,2.31,2.85,2.90,2.72,3.19,3.39,3.43,2.85,2.76,3.16,2.93,2.53,2.79,3.09,2.58,2.35,2.80,2.99,2.53,2.96,3.36,3.02,2.75,3.11,3.69,3.38,3.88,3.89,3.78,3.31,2.93,2.69,2.69,2.63,2.26,2.01,2.40,2.39,1.73,1.91,2.13,1.95,1.37,1.86,2.25,1.90,1.80,2.22,2.43,2.08,2.47,2.94,3.08,2.76,2.79,2.33,2.46,1.98,1.85,2.02,1.81,1.36,1.62,2.00,2.14,1.90,1.59,1.60,1.26,0.87,0.77,0.88,1.02,1.05,1.04,1.27,1.49,1.99,2.53,2.98,3.24,3.37,3.10,3.99,4.18,4.28,5.02,5.36,5.41,5.98,5.77,5.19,5.62,6.02,5.45,6.27,6.66,6.51,5.84,6.43,6.41,5.67,5.59,5.27,4.66,5.02,4.83,4.43,4.14,4.62,4.34,3.77,4.00,4.30,3.86,3.54,4.03,4.10,3.55,3.52,4.20,4.25,3.74,4.14,4.31,4.74,4.57,5.33,4.95,4.50,5.26,5.59,5.14,4.99,5.82,6.02,5.37,5.82,6.53,6.19,6.13,6.68,6.92,6.68,6.66,7.38,7.81,8.90,8.35,7.24,7.35,8.38,7.27,6.61,7.39,7.69,6.87,6.40,6.93,6.86,6.28,6.07,6.65,6.51,5.90,5.94,6.41,6.14,5.61,6.93],[31.34,31.29,31.29,31.23,31.24,31.30,31.24,31.24,31.30,31.25,31.31,31.32,31.23,31.22,31.24,31.27,31.21,31.22,31.22,31.11,30.99,30.96,31.06,31.03,30.99,30.97,30.77,30.75,30.72,30.61,30.53,30.69,30.65,30.50,30.51,30.62,30.56,30.39,30.61,30.47,30.39,30.29,30.28,30.11,30.13,30.19,30.19,29.87,29.83,30.17,30.01,29.93,30.12,30.28,30.18,30.01,29.90,29.69,29.46,29.11,29.62,29.88,29.70,29.86,30.04,30.08,30.00,30.30,30.35,30.32,30.43,30.55,30.52,30.58,30.61,30.74,30.62,30.70,30.82,30.80,30.76,30.86,30.75,30.83,30.82,30.67,30.79,30.69,30.74,30.53,30.60,30.67,30.49,30.36,30.61,30.55,30.28,30.39,30.46,30.50,30.33,30.56,30.43,30.42,30.53,30.31,30.25,30.37,30.56,30.73,30.52,30.67,30.74,30.62,30.60,30.78,30.86,30.86,30.77,30.77,30.82,30.67,30.63,30.71,30.68,30.65,30.56,30.70,30.62,30.43,30.32,30.33,30.08,29.93,29.79,29.48,29.00,28.00,28.32,27.84,28.36,28.76,29.25,29.33,29.22,28.62,29.55,29.66,29.24,29.47,30.02,29.92,30.00,30.02,30.11,29.73,29.36,29.65,29.83,29.23,29.11,29.71,29.38,29.04,29.34,29.88,29.82,29.51,29.88,30.14,30.25,29.95,30.00,30.13,30.21,29.97,29.74,30.07,30.05,29.78,29.78,30.08,29.77,29.19,29.86,29.93,29.62,29.32,30.03,29.88,29.55,29.69,30.09,29.82,29.79,29.61,29.51,29.16,29.35,29.62,29.00,28.89,29.56,29.60,28.88,29.13,29.82,29.48,28.82,29.62,29.81,29.54,29.53,30.14,29.85,29.82,30.08,29.97,29.99,30.19,30.46,30.13,30.17,30.47,30.64,30.44,30.48,30.63,30.77,30.82,30.76,30.90,30.77,30.53,30.68,30.86,30.58,30.63,30.80,30.87,30.53,30.69,30.86,30.78,30.63,30.73,30.86,30.92,30.95,31.05,31.03,31.12,30.97,30.83,30.96,30.98,30.70,30.71,30.87,30.74,30.50,30.60,30.58,30.39,30.26,30.42,30.33,30.15,30.21,30.49,30.46,30.47,30.25,30.40,30.46,30.25,30.33,30.45,30.50,30.25,30.54,30.65,30.57,30.52,30.69,30.77,30.61,30.63,30.87,30.95,30.78,30.98,31.06,30.80,30.76,30.91,30.78,30.71,30.79,30.70,30.49,30.63,30.71,30.50,30.54,30.51,30.19,30.32,30.41,30.41,30.32,30.35,30.44,30.32,30.40,30.57,30.73,30.67,30.83,31.04,30.94,31.09,31.16,31.22,31.10,31.25,31.22,31.10,31.24,31.29,31.18,31.17,31.24,31.25,31.21,31.23,31.22,31.23,31.26,31.26,31.25,31.30,31.29,31.26,31.30,31.27,31.12,31.21,31.16,31.10,31.01,31.14,30.99,31.00,30.89,31.00,30.97,30.94,30.86,30.99,30.97,30.86,30.87,30.93,30.81,30.70,30.76,30.91,30.93,30.85,31.00,30.98,30.99,30.93,31.04,31.11,31.13,31.14,31.21,31.22,31.26,31.28,31.29,31.29,31.34,31.29,31.23,31.26,31.31,31.27,31.31,31.31,31.27,31.26,31.25,31.22,31.10,31.16,31.14,31.07,31.06,30.99,30.96,30.98,30.93,30.95,30.76,30.84,30.87,30.66,30.63,30.74,30.73,30.54,30.52,30.67,30.47,30.38,30.55,30.54,30.29,30.22,29.98,29.80,30.10,30.17,29.81,29.92,30.29,30.17,29.70,30.10,30.27,30.02,29.93,30.17,30.35,30.08,30.19,30.43,30.06,30.23,29.82,29.83,30.10,29.81,29.53,29.71,29.99,29.94,29.51,30.04,30.12,30.22,29.95,30.36,30.40,30.22,30.24,30.47,30.49,30.54,30.57,30.81,30.86,30.88,30.68,30.67,30.78,30.65,30.52,30.54,30.65,30.44,30.41,30.39,30.32,30.18,30.12,30.27,30.19,30.08,30.06,30.29,30.24,30.33,30.34,30.36,30.38,30.53,30.63,30.57,30.49,30.72,30.54,30.34,30.60,30.76,30.52,30.37,30.74,30.84,30.81,30.57,30.73,30.78,30.48,30.42,30.69,30.68,30.40,30.66,30.80,30.52,30.71,30.56,30.54,30.74,30.71,30.41,30.62,30.47,30.25,30.54,30.30,30.08,30.07,29.84,29.46,29.34,29.61,28.97,29.06,29.22,28.77,28.74,28.73,28.38,28.38,28.20,28.55,28.82,28.20,28.54,29.06,28.64,28.79,29.17,29.32,29.31,29.30,29.55,29.74,29.67,29.61,29.87,29.97,30.11,30.20,30.31,30.42,30.28,30.44,30.36,30.47,30.28,30.05,30.22,30.28,29.87,29.97,29.96,30.02,29.23,29.20,29.70,29.58,29.20,29.28,29.96,29.65,29.13,29.49,29.84,29.77,29.85,29.18,29.49,30.02,29.87,29.53,29.88,30.19,30.03,29.85,30.19,30.23,29.60,30.00,30.37,30.37,30.03,30.31,30.52,30.42,30.34,30.38,26.44,24.17,22.00,21.12,19.82,18.96,18.47,18.22,17.71,17.22,17.89,17.04,16.05,16.48,16.53,16.90,15.69,15.92,14.13,12.60,12.18,11.64,11.93,11.77,10.50,9.84,8.98,8.70,8.50,7.56,8.24,8.55,7.61,7.45,8.14,8.00,7.40,7.41,7.74,8.43,7.75,7.19,7.71,7.96,7.32,7.55,7.63,7.80,7.38,6.93,7.69,7.22,6.50,7.17,7.83,6.61,7.86,8.26,9.03,8.68,9.23,9.24,8.21,8.93,9.47,8.80,8.37,9.13,9.47,8.41,8.84,9.57,9.66,8.77,9.30,9.75,9.15,9.23,9.74,10.15,9.22,9.98,10.06,10.50,9.66,9.62,9.12,9.04,8.09,7.79,7.68,8.87,8.51,8.00,8.37,9.67,8.82,8.44,10.16,10.16,9.80,10.94,11.15,10.63,10.09,10.20,9.40,8.91,9.08,8.81,8.16,9.35,9.26,9.12,9.88,9.80,9.03,9.14,8.36,7.82,8.74,8.71,7.14,7.49,8.52,7.56,6.54,7.02,6.99,5.99,6.32,5.73,6.37,6.50,7.19,7.13,7.80,7.43,7.35,7.97,8.17,8.30,8.58,9.12,8.76,8.16,8.90,9.19,8.57,8.66,9.11,9.36,8.95,8.37,8.22,8.53,8.13,7.81,7.89,8.02,7.75,7.69,7.77,7.16,6.80,6.64,6.92,6.55,6.04,5.63,5.49,6.27,5.51,6.04,5.93,5.84,6.53,6.96,6.34,6.61,7.19,7.15,6.90,7.17,7.56,7.43,7.56,7.93,8.32,8.20,8.29,8.77,9.19,9.06,10.48,9.50,8.79,8.27,8.63,8.47,7.72,7.35,7.35,7.03,6.89,6.88,6.42,6.32,5.94,5.89,5.57,5.24,5.00,4.89,4.52,4.55,4.42,3.98,4.18,4.21,3.48,3.86,4.21,3.70,3.65,3.99,4.25,3.67,3.10,3.73,3.98,3.91,3.22,3.53,3.71,3.25,3.17,3.72,3.64,3.13,3.48,3.69,3.66,3.49,3.79,4.18,4.14,4.76,4.49,4.73,4.28,4.78,4.68,4.07,4.39,4.75,4.31,3.93,4.45,4.59,4.12,4.00,4.48,4.45,3.96,4.47,4.73,4.55,4.36,4.97,5.20,5.60,5.45,5.62,5.50,4.86,5.28,5.62,5.11,5.04,5.38,5.33,4.85,5.30,5.66,5.24,4.99,5.59,5.83,5.35,5.52,5.82,5.25,4.81,4.84,5.53,4.92,5.21,5.94,5.96,5.37,5.74,6.33,5.77,6.28,5.98,5.64,5.75,5.45,5.16,4.96,5.15,4.87,4.31,4.52,4.58,4.68,4.14,4.62,4.89,4.39,4.87,5.44,5.46,4.60,4.91,4.56,4.11,4.42,4.84,4.56,4.14,4.53,4.93,5.01,5.62,5.49,4.69,4.78,5.49,4.85,4.49,4.99,5.31,4.72,4.28,4.11,4.28,4.18,3.71,3.85,3.98,3.72,3.37,3.73,3.88,3.49,3.34,3.77,3.78,3.43,3.66,3.57,3.02,2.66,2.69,2.13,2.31,2.69,2.65,2.11,2.88,3.06,2.96,3.16,3.32,3.57,3.57,3.87,4.10,4.08,4.46,4.42,4.72,5.15,5.20,5.99,5.68,5.06,5.17,5.25,4.60,4.38,4.77,4.40,3.95,3.91,4.02,3.73,3.24,3.39,3.04,2.52,2.79,2.83,2.16,2.00,2.68,2.55,2.06,2.50,2.84,2.51,2.65,2.98,3.21,3.14,3.20,3.63,3.65,3.55,3.67,3.50,3.77,3.51,3.24,3.21,3.45,3.07,2.64,3.07,2.99,2.34,2.20,2.74,2.60,1.95,2.08,2.68,2.72,2.58,3.08,3.25,3.35,2.72,2.70,3.09,2.93,2.39,2.72,3.00,2.66,2.28,2.83,3.01,2.45,2.92,3.25,2.97,2.74,3.11,3.61,3.31,3.77,3.69,3.63,3.22,2.80,2.69,2.79,2.74,2.27,2.08,2.55,2.27,1.72,1.97,2.12,1.88,1.42,1.94,2.20,1.87,1.87,2.45,2.54,2.13,2.56,2.97,3.10,2.72,2.81,2.28,2.25,1.78,1.81,1.92,1.64,1.28,1.67,1.91,2.05,1.87,1.72,1.52,1.23,1.10,0.86,0.76,0.85,0.98,1.05,1.03,1.30,1.70,2.26,2.74,3.09,3.08,2.89,3.62,3.84,3.96,4.64,5.03,5.05,5.58,5.46,4.80,5.28,5.58,5.26,5.96,6.42,6.09,5.56,6.20,6.06,5.34,5.27,4.90,4.35,4.79,4.56,4.14,4.02,4.38,4.12,3.52,3.86,4.06,3.64,3.26,3.76,3.94,3.25,3.33,3.95,3.99,3.41,3.81,4.03,4.34,4.26,4.93,4.71,4.32,4.87,5.18,4.81,4.61,5.40,5.46,5.16,5.48,6.04,5.83,5.76,6.28,6.49,6.52,6.41,7.11,7.44,8.54,8.00,6.87,7.00,7.76,7.05,6.48,7.02,7.17,6.48,5.99,6.52,6.44,5.90,5.71,6.17,6.02,5.50,5.57,6.00,5.64,5.19,6.43],[31.26,31.27,31.25,31.20,31.18,31.22,31.17,31.13,31.17,31.16,31.21,31.20,31.10,31.13,31.12,31.14,31.09,31.07,31.12,30.98,30.90,30.86,30.97,30.97,30.93,30.91,30.72,30.79,30.69,30.59,30.42,30.67,30.67,30.40,30.43,30.65,30.54,30.32,30.52,30.44,30.37,30.19,30.14,30.05,30.01,30.03,30.02,29.79,29.67,30.01,29.88,29.82,29.99,30.07,30.09,29.83,29.98,29.72,29.65,29.19,29.80,29.96,29.63,29.90,30.13,30.04,29.88,30.31,30.31,30.22,30.36,30.57,30.47,30.47,30.60,30.76,30.55,30.69,30.84,30.81,30.79,30.88,30.76,30.82,30.78,30.65,30.83,30.68,30.67,30.43,30.53,30.65,30.45,30.21,30.53,30.54,30.24,30.28,30.45,30.53,30.36,30.49,30.46,30.46,30.55,30.40,30.34,30.33,30.57,30.73,30.47,30.65,30.74,30.57,30.55,30.80,30.83,30.86,30.76,30.76,30.82,30.67,30.58,30.73,30.65,30.61,30.50,30.65,30.56,30.29,30.25,30.41,30.12,29.80,29.80,29.55,29.17,28.08,28.44,27.97,28.43,28.95,29.29,29.48,29.47,28.85,29.50,29.75,29.39,29.49,29.97,29.97,30.06,30.08,30.14,29.76,29.38,29.46,29.75,29.34,28.95,29.57,29.42,29.05,29.19,29.68,29.75,29.37,29.81,29.98,30.13,29.75,29.85,29.95,29.99,29.74,29.62,29.88,29.95,29.56,29.63,30.03,29.72,28.94,29.74,29.89,29.48,29.22,30.07,29.94,29.47,29.64,30.18,29.94,29.86,29.69,29.57,29.32,29.49,29.51,29.10,28.93,29.54,29.57,28.78,29.18,29.82,29.31,28.73,29.57,29.77,29.40,29.44,30.12,29.79,29.79,30.11,29.91,29.85,30.17,30.46,30.12,30.14,30.52,30.52,30.51,30.52,30.68,30.75,30.81,30.76,30.82,30.69,30.50,30.69,30.79,30.56,30.54,30.77,30.75,30.48,30.55,30.72,30.67,30.53,30.64,30.76,30.88,30.89,31.03,30.95,31.07,30.96,30.74,30.88,30.92,30.61,30.64,30.81,30.66,30.39,30.55,30.54,30.25,30.22,30.47,30.28,29.89,30.08,30.47,30.26,30.37,30.04,30.27,30.40,30.02,30.11,30.38,30.40,30.07,30.42,30.65,30.45,30.42,30.72,30.75,30.55,30.56,30.88,30.92,30.73,30.97,31.01,30.76,30.68,30.88,30.76,30.64,30.80,30.75,30.40,30.57,30.74,30.49,30.53,30.45,30.07,30.29,30.37,30.28,30.21,30.31,30.36,30.21,30.37,30.50,30.71,30.59,30.77,30.99,30.87,31.00,31.11,31.19,31.04,31.22,31.18,31.00,31.19,31.27,31.14,31.08,31.17,31.24,31.17,31.22,31.20,31.19,31.25,31.24,31.22,31.25,31.27,31.24,31.24,31.22,31.09,31.16,31.12,31.01,30.90,31.08,30.88,30.85,30.74,30.88,30.82,30.80,30.71,30.94,30.88,30.80,30.86,30.84,30.82,30.63,30.67,30.84,30.79,30.80,30.80,30.89,30.90,30.92,31.03,31.08,31.07,31.14,31.17,31.17,31.25,31.24,31.25,31.28,31.30,31.27,31.26,31.26,31.27,31.25,31.29,31.27,31.27,31.25,31.24,31.18,31.07,31.17,31.14,30.97,31.06,31.05,30.90,30.91,30.96,30.88,30.69,30.83,30.95,30.67,30.65,30.79,30.78,30.51,30.48,30.73,30.49,30.37,30.60,30.60,30.31,30.21,29.94,29.76,30.06,30.14,29.81,29.83,30.24,30.14,29.68,30.09,30.25,30.00,29.95,30.21,30.29,30.06,30.18,30.48,30.05,30.19,29.78,29.78,30.10,29.84,29.47,29.62,29.89,29.92,29.48,29.99,30.05,30.16,29.92,30.25,30.30,30.20,30.26,30.35,30.40,30.57,30.59,30.85,30.88,30.86,30.70,30.63,30.71,30.58,30.41,30.49,30.51,30.40,30.38,30.29,30.28,30.22,29.99,30.14,30.14,29.97,29.98,30.16,30.25,30.29,30.32,30.33,30.39,30.50,30.59,30.57,30.48,30.75,30.53,30.29,30.58,30.73,30.36,30.33,30.76,30.77,30.68,30.52,30.68,30.65,30.33,30.36,30.70,30.39,30.34,30.59,30.70,30.49,30.70,30.55,30.50,30.74,30.73,30.38,30.68,30.50,30.29,30.59,30.32,30.16,30.17,29.92,29.64,29.43,29.78,29.39,29.34,29.48,29.01,29.18,28.84,28.53,28.60,28.41,28.68,28.97,28.36,28.67,29.08,28.72,28.87,29.18,29.32,29.28,29.22,29.51,29.64,29.62,29.48,29.84,29.97,30.09,30.22,30.25,30.52,30.27,30.54,30.42,30.57,30.36,30.02,30.28,30.38,29.85,29.94,30.05,30.11,29.45,29.52,29.90,29.67,29.42,29.52,30.07,29.65,29.11,29.64,29.96,29.92,29.98,29.27,29.64,30.11,29.75,29.80,30.08,30.32,30.15,30.00,30.28,30.25,29.87,30.03,30.42,30.41,30.02,30.38,30.57,30.51,30.36,30.49,27.08,24.84,22.72,21.80,20.38,19.77,19.14,18.55,18.05,17.71,18.35,17.40,16.50,16.71,16.93,17.39,16.18,16.46,14.63,13.04,12.43,11.97,12.28,12.22,10.52,9.91,9.03,8.60,8.63,7.63,8.52,8.78,7.50,7.62,8.42,7.82,7.16,7.62,7.66,8.27,7.53,7.16,8.14,8.19,7.59,8.00,8.01,8.64,8.29,7.70,8.36,7.99,6.74,8.02,8.76,7.13,8.18,8.73,9.18,9.48,9.35,9.36,9.06,9.35,9.57,9.05,8.93,9.18,9.28,8.68,9.04,9.54,9.68,8.93,9.23,9.64,9.54,9.19,9.70,10.29,9.18,10.43,10.29,10.75,9.87,10.03,9.32,9.30,8.48,8.46,8.27,9.37,8.92,8.44,8.83,10.02,9.12,9.10,10.49,10.59,10.02,10.65,10.95,11.39,10.55,10.51,9.64,9.79,9.37,9.41,9.10,9.83,10.00,9.42,10.32,10.43,9.86,9.94,8.82,8.29,9.53,9.63,7.74,7.99,9.31,8.86,7.25,7.49,7.56,6.57,6.95,6.86,6.89,7.13,7.82,8.31,8.35,7.84,7.79,8.01,8.43,8.29,8.84,9.10,8.68,8.53,9.03,8.94,8.65,8.95,8.98,9.16,8.78,8.27,8.12,8.72,8.49,7.96,8.24,8.38,8.20,8.57,8.67,7.69,7.24,7.59,8.13,7.16,6.71,6.65,6.37,7.20,6.11,6.53,6.04,6.16,7.20,7.01,6.76,7.00,7.42,7.11,6.77,7.40,7.56,7.40,7.67,8.28,8.05,7.89,8.45,8.69,9.12,9.19,10.56,9.50,9.03,8.50,8.79,8.49,8.20,7.63,7.38,6.86,7.25,6.89,6.35,6.52,6.09,5.98,5.69,5.59,5.62,5.39,4.78,5.33,4.83,4.50,4.81,4.70,3.90,4.21,4.55,3.69,3.67,4.22,4.30,3.44,3.56,3.95,4.06,3.88,3.11,3.52,3.87,3.27,3.34,3.86,3.87,3.38,3.73,4.00,3.84,3.77,3.97,4.27,4.17,4.42,4.40,4.41,4.30,4.41,4.32,4.13,4.20,4.44,4.29,4.16,4.22,4.29,4.22,4.12,4.53,4.44,4.36,4.65,4.87,4.60,4.51,5.15,5.34,5.46,5.55,5.54,5.26,4.81,5.12,5.28,4.87,5.04,5.04,4.88,4.79,5.05,5.22,4.91,5.04,5.23,5.27,4.88,4.94,5.32,4.81,4.67,4.65,4.96,4.65,5.12,5.45,5.43,5.17,5.33,5.86,5.38,5.77,5.38,5.31,5.33,5.02,4.84,4.86,4.98,4.89,4.22,4.47,4.55,4.58,4.18,4.44,4.64,4.34,4.73,4.94,5.00,4.62,4.76,4.54,4.30,4.42,4.90,4.37,4.37,4.50,4.99,4.88,5.51,5.33,4.67,4.84,5.43,4.72,4.51,5.11,5.23,4.71,4.31,4.24,4.24,4.33,3.85,4.19,4.07,3.88,3.52,3.99,3.96,3.75,3.57,3.90,3.77,3.37,3.75,3.68,3.31,2.65,2.85,2.20,2.48,2.87,2.83,2.19,3.03,3.23,2.72,3.26,3.63,3.72,3.64,3.99,4.16,4.35,4.54,4.56,4.82,5.23,5.31,5.96,5.70,5.12,5.21,5.30,4.78,4.48,4.72,4.53,3.84,3.95,4.13,3.86,3.31,3.74,3.06,2.56,2.89,3.10,2.22,2.16,2.79,2.52,2.17,2.47,2.92,2.58,2.45,3.04,3.16,3.05,3.14,3.44,3.46,3.29,3.47,3.23,3.42,3.31,3.20,3.13,3.10,2.94,2.55,2.72,2.72,2.18,2.00,2.30,2.32,1.73,1.83,2.29,2.21,2.08,2.64,2.84,2.79,2.29,2.29,2.75,2.60,2.13,2.36,2.79,2.42,2.23,2.85,2.91,2.42,2.95,3.03,2.88,2.75,2.98,3.42,3.07,3.66,3.49,3.52,3.11,2.97,2.55,2.89,2.77,2.24,2.13,2.49,2.25,1.82,2.02,2.14,1.85,1.37,1.78,1.93,1.62,1.56,1.96,2.11,1.79,2.02,2.53,2.52,2.14,2.25,1.76,1.82,1.35,1.37,1.52,1.29,1.03,1.31,1.64,1.87,1.89,1.62,1.53,1.14,1.05,0.98,0.80,0.76,0.80,0.94,0.98,1.01,1.57,1.94,2.40,2.83,2.88,2.63,3.24,3.44,3.50,4.08,4.40,4.37,5.00,4.81,4.31,4.61,4.88,4.65,5.25,5.73,5.41,5.05,5.52,5.42,4.80,4.71,4.47,3.85,4.33,4.09,3.76,3.52,3.85,3.72,3.35,3.42,3.70,3.43,3.12,3.37,3.55,3.26,3.02,3.52,3.60,3.34,3.49,3.67,4.05,4.00,4.56,4.27,4.02,4.51,4.77,4.45,4.22,5.01,4.97,4.65,5.09,5.44,5.34,5.35,5.66,5.82,5.90,5.77,6.38,6.76,7.77,7.20,6.16,6.31,6.90,6.39,5.78,6.20,6.45,5.79,5.44,5.83,5.77,5.29,5.20,5.66,5.42,4.93,5.11,5.48,5.17,4.73,5.97],[31.31,31.26,31.23,31.19,31.15,31.16,31.12,31.12,31.13,31.12,31.18,31.18,31.09,31.15,31.14,31.17,31.12,31.11,31.15,31.00,30.89,30.88,30.97,31.00,30.90,30.87,30.70,30.76,30.75,30.66,30.58,30.75,30.72,30.52,30.59,30.70,30.62,30.40,30.59,30.52,30.36,30.29,30.36,30.18,30.08,30.24,30.26,30.03,29.86,30.23,30.04,29.93,30.22,30.34,30.17,30.03,29.87,29.66,29.65,29.30,29.77,29.92,29.77,29.95,30.23,30.20,30.10,30.37,30.42,30.40,30.50,30.62,30.60,30.63,30.69,30.82,30.66,30.80,30.91,30.88,30.83,30.87,30.86,30.88,30.84,30.70,30.82,30.76,30.73,30.54,30.57,30.70,30.52,30.32,30.56,30.61,30.36,30.42,30.42,30.54,30.30,30.49,30.38,30.41,30.51,30.30,30.26,30.36,30.51,30.63,30.46,30.60,30.67,30.49,30.53,30.74,30.84,30.82,30.73,30.81,30.84,30.68,30.64,30.82,30.59,30.63,30.59,30.72,30.61,30.49,30.40,30.51,30.24,29.89,29.56,29.40,28.86,27.72,28.17,27.80,28.32,28.83,29.17,29.40,29.46,28.73,29.56,29.77,29.38,29.51,29.97,29.94,30.00,30.00,30.04,29.81,29.45,29.48,29.70,29.36,28.85,29.60,29.49,28.98,29.20,29.86,29.81,29.55,29.99,30.25,30.42,30.01,30.11,30.17,30.19,29.96,29.72,30.00,30.03,29.60,29.66,30.06,29.73,28.98,29.78,29.88,29.64,29.22,30.04,29.91,29.56,29.69,30.08,29.76,29.78,29.63,29.46,29.14,29.41,29.68,28.95,28.84,29.44,29.60,28.75,28.99,29.80,29.29,28.64,29.49,29.89,29.47,29.46,30.21,29.96,29.95,30.20,30.16,30.07,30.38,30.43,30.20,30.22,30.55,30.57,30.56,30.59,30.73,30.80,30.93,30.74,30.85,30.69,30.58,30.68,30.77,30.63,30.63,30.82,30.79,30.58,30.68,30.82,30.78,30.69,30.75,30.86,30.93,30.95,31.01,30.98,31.05,30.93,30.81,30.89,30.90,30.68,30.71,30.84,30.68,30.54,30.63,30.59,30.40,30.40,30.49,30.35,30.17,30.30,30.54,30.42,30.47,30.30,30.40,30.48,30.24,30.32,30.49,30.50,30.23,30.50,30.67,30.56,30.50,30.72,30.78,30.63,30.61,30.88,30.93,30.72,30.96,31.00,30.79,30.75,30.91,30.81,30.71,30.83,30.75,30.51,30.62,30.77,30.55,30.54,30.49,30.13,30.36,30.48,30.42,30.27,30.35,30.55,30.41,30.49,30.65,30.78,30.72,30.84,31.01,30.97,31.03,31.10,31.15,31.06,31.21,31.18,31.07,31.20,31.26,31.16,31.10,31.19,31.24,31.18,31.20,31.18,31.19,31.15,31.20,31.20,31.22,31.21,31.19,31.20,31.21,31.05,31.11,31.12,31.04,30.94,31.08,30.93,30.95,30.83,30.95,30.95,30.90,30.87,31.00,30.97,30.89,30.91,30.93,30.88,30.70,30.78,30.91,30.86,30.84,30.96,30.95,30.92,30.99,31.07,31.00,31.06,31.17,31.14,31.16,31.24,31.22,31.21,31.19,31.25,31.21,31.19,31.21,31.23,31.22,31.25,31.25,31.23,31.23,31.21,31.12,31.05,31.14,31.09,30.99,31.04,31.02,30.96,30.91,30.99,30.94,30.68,30.86,30.95,30.65,30.66,30.81,30.77,30.52,30.55,30.75,30.56,30.48,30.57,30.56,30.35,30.27,29.97,29.72,30.07,30.15,29.86,29.99,30.31,30.15,29.79,30.16,30.25,30.05,29.98,30.22,30.26,30.03,30.19,30.46,29.99,30.18,29.93,29.78,30.03,29.84,29.56,29.62,29.85,29.90,29.49,29.94,30.02,30.19,29.95,30.27,30.44,30.24,30.33,30.51,30.53,30.57,30.62,30.89,30.88,30.88,30.75,30.73,30.72,30.64,30.59,30.46,30.56,30.49,30.43,30.32,30.33,30.28,30.01,30.26,30.22,29.94,29.99,30.20,30.36,30.26,30.33,30.36,30.39,30.50,30.60,30.62,30.46,30.71,30.48,30.30,30.60,30.74,30.47,30.41,30.73,30.81,30.70,30.50,30.68,30.68,30.45,30.45,30.70,30.66,30.25,30.61,30.74,30.53,30.69,30.55,30.56,30.75,30.74,30.46,30.65,30.48,30.22,30.56,30.27,30.09,30.08,29.85,29.41,29.28,29.66,29.01,29.18,29.35,28.94,28.93,28.94,28.44,28.42,28.28,28.46,28.73,28.15,28.43,28.99,28.71,28.83,29.12,29.38,29.34,29.24,29.54,29.76,29.74,29.64,29.90,30.03,30.05,30.26,30.29,30.53,30.27,30.51,30.36,30.50,30.38,30.01,30.21,30.35,29.88,29.76,29.95,30.09,29.29,29.22,29.79,29.59,29.23,29.40,29.97,29.67,29.16,29.62,29.80,29.86,29.88,29.25,29.63,30.01,29.93,29.55,29.91,30.19,30.02,29.86,30.20,30.23,29.50,29.96,30.32,30.38,29.97,30.33,30.53,30.44,30.31,30.16,26.71,24.45,22.76,21.81,20.26,19.63,19.24,18.53,17.96,17.46,18.33,17.42,16.05,16.73,16.76,17.33,15.97,16.09,14.43,13.17,12.45,12.05,12.37,12.30,10.74,10.15,9.16,8.44,8.27,7.56,7.87,8.19,7.27,7.31,8.02,7.60,7.05,6.97,7.40,7.80,6.98,6.55,7.45,7.53,6.89,7.43,7.33,7.48,7.10,6.76,7.54,7.02,5.93,6.51,7.45,6.48,7.52,8.09,8.64,8.36,8.82,8.92,7.76,8.44,9.07,8.24,8.00,8.53,9.08,7.98,8.37,9.04,8.83,8.29,8.70,9.25,8.85,8.89,9.28,9.69,9.04,9.84,9.66,10.02,9.26,9.38,8.82,8.69,7.89,7.54,7.51,8.42,7.95,7.66,7.89,9.15,8.44,7.85,9.34,9.89,9.31,10.61,10.49,10.37,9.65,9.81,8.81,8.78,8.74,8.78,7.69,8.81,8.82,8.44,9.01,9.78,8.66,9.05,8.24,7.56,8.44,7.71,6.56,6.95,7.98,6.80,5.81,6.45,6.56,5.67,6.09,5.66,6.21,6.30,7.47,6.96,7.45,7.53,7.27,7.63,8.02,7.75,7.83,8.22,8.09,7.59,7.89,8.22,7.92,7.79,8.16,8.41,8.10,7.61,7.53,7.82,7.46,6.99,7.40,7.44,6.88,7.42,7.66,6.65,6.38,6.38,6.87,6.28,6.01,5.52,5.47,5.62,5.21,5.88,5.54,5.29,5.87,6.38,6.02,5.91,6.50,6.35,6.08,6.30,6.64,6.70,6.56,7.20,7.32,7.29,7.41,7.75,8.42,8.16,9.56,8.48,7.85,7.55,7.74,7.69,7.29,6.80,6.54,6.30,6.41,6.31,5.75,5.70,5.49,5.54,5.06,4.79,4.89,4.40,4.26,4.39,3.71,3.75,4.04,3.67,3.15,3.39,4.04,3.14,3.27,3.85,3.97,3.20,2.94,3.58,3.65,3.49,2.99,3.19,3.38,3.05,3.01,3.31,3.30,2.98,3.26,3.50,3.41,3.24,3.60,3.86,3.84,4.37,4.14,4.24,3.85,4.26,4.10,3.68,3.91,4.31,3.87,3.65,4.07,4.12,3.71,3.66,4.14,3.94,3.45,4.12,4.34,4.05,3.68,4.65,4.85,5.22,4.80,5.05,4.96,4.32,4.73,5.10,4.54,4.38,4.71,4.76,4.29,4.56,5.07,4.70,4.44,4.93,5.20,4.82,4.85,5.30,4.79,4.32,4.35,4.96,4.40,4.69,5.38,5.25,4.69,5.05,5.64,5.02,5.48,5.29,4.88,4.92,4.66,4.44,4.22,4.58,4.22,3.87,4.04,4.16,4.26,3.80,4.12,4.59,4.05,4.45,4.96,5.03,4.29,4.49,4.22,3.79,4.16,4.45,4.10,3.86,4.12,4.59,4.52,5.07,4.88,4.17,4.39,4.91,4.35,4.05,4.66,4.77,4.48,3.91,3.81,4.01,3.77,3.30,3.48,3.61,3.33,2.96,3.49,3.54,3.10,3.05,3.57,3.50,3.21,3.53,3.41,2.88,2.53,2.55,2.17,2.47,2.62,2.38,2.06,2.79,2.89,2.73,3.05,3.12,3.31,3.48,3.63,3.75,3.92,4.10,4.24,4.38,4.84,4.94,5.64,5.38,4.75,4.92,5.07,4.58,4.14,4.55,4.44,3.71,3.74,4.03,3.62,3.15,3.42,2.96,2.48,2.74,2.91,2.18,2.12,2.55,2.36,1.95,2.20,2.56,2.24,2.04,2.55,2.78,2.61,2.59,3.13,3.12,2.99,3.12,2.96,3.11,2.90,2.77,2.59,2.75,2.56,2.10,2.33,2.41,1.94,1.78,2.24,2.23,1.60,1.71,2.20,2.14,1.98,2.40,2.60,2.71,2.21,2.09,2.48,2.32,1.89,2.06,2.45,2.12,1.95,2.29,2.48,2.14,2.42,2.81,2.63,2.42,2.73,3.10,2.90,3.36,3.24,3.41,2.93,2.60,2.48,2.60,2.42,2.05,1.94,2.32,1.95,1.62,1.89,1.94,1.61,1.27,1.68,1.82,1.43,1.42,1.85,1.99,1.66,2.00,2.43,2.46,2.05,2.10,1.76,1.71,1.38,1.29,1.42,1.27,0.97,1.25,1.56,1.76,1.84,1.71,1.62,1.22,1.08,1.01,0.95,0.79,0.77,0.84,0.97,1.04,1.48,1.78,2.16,2.62,2.64,2.44,2.99,3.20,3.39,3.91,4.23,4.34,4.83,4.56,4.14,4.39,4.72,4.40,5.06,5.47,5.34,4.64,5.25,5.20,4.59,4.48,4.21,3.75,4.04,3.87,3.47,3.32,3.69,3.41,2.99,3.17,3.39,3.08,2.78,3.16,3.10,2.84,2.86,3.17,3.25,3.01,3.36,3.37,3.82,4.05,4.39,3.87,3.68,4.17,4.47,3.97,4.05,4.66,4.66,4.25,4.69,5.32,4.83,4.82,5.44,5.61,5.41,5.42,6.13,6.50,7.42,6.80,5.91,6.11,6.63,5.88,5.42,6.01,6.14,5.56,5.19,5.60,5.53,5.01,4.97,5.38,5.24,4.77,4.94,5.31,4.97,4.61,5.76],[31.37,31.29,31.28,31.23,31.23,31.27,31.19,31.22,31.25,31.21,31.28,31.30,31.21,31.26,31.26,31.29,31.21,31.21,31.21,31.09,30.95,30.93,31.04,31.05,30.95,30.94,30.75,30.74,30.70,30.57,30.50,30.65,30.62,30.46,30.52,30.59,30.49,30.35,30.60,30.52,30.38,30.22,30.28,30.14,30.11,30.15,30.21,29.88,29.81,30.24,30.04,29.91,30.14,30.30,30.22,30.00,29.93,29.74,29.56,29.25,29.74,29.94,29.75,29.92,30.13,30.11,30.06,30.35,30.40,30.35,30.46,30.57,30.55,30.55,30.62,30.75,30.63,30.69,30.83,30.81,30.71,30.86,30.75,30.86,30.81,30.67,30.79,30.70,30.72,30.51,30.58,30.66,30.49,30.37,30.61,30.58,30.36,30.40,30.51,30.56,30.40,30.62,30.49,30.48,30.56,30.32,30.31,30.38,30.57,30.71,30.54,30.71,30.74,30.66,30.63,30.78,30.82,30.83,30.76,30.78,30.79,30.64,30.60,30.71,30.64,30.63,30.57,30.72,30.61,30.41,30.34,30.36,30.11,29.91,29.67,29.45,28.94,27.78,28.24,27.80,28.37,28.82,29.21,29.35,29.39,28.75,29.56,29.76,29.42,29.58,30.04,30.01,30.05,30.06,30.13,29.78,29.41,29.58,29.84,29.31,28.97,29.65,29.42,28.95,29.15,29.82,29.77,29.40,29.87,30.14,30.31,29.79,29.89,30.13,30.11,29.85,29.70,29.98,29.97,29.59,29.73,30.07,29.78,29.00,29.85,29.90,29.63,29.27,30.05,29.91,29.58,29.68,30.12,29.85,29.78,29.58,29.52,29.15,29.32,29.62,29.02,28.82,29.51,29.56,28.77,29.05,29.77,29.39,28.65,29.60,29.85,29.41,29.48,30.16,29.88,29.86,30.19,29.99,29.99,30.30,30.48,30.10,30.24,30.53,30.55,30.47,30.46,30.60,30.71,30.84,30.72,30.80,30.67,30.52,30.62,30.78,30.54,30.56,30.75,30.81,30.53,30.65,30.79,30.76,30.61,30.70,30.81,30.89,30.93,30.99,30.97,31.06,30.92,30.78,30.90,30.90,30.67,30.65,30.81,30.67,30.47,30.52,30.51,30.35,30.23,30.37,30.29,30.10,30.19,30.47,30.45,30.40,30.25,30.38,30.38,30.15,30.26,30.39,30.41,30.17,30.46,30.61,30.54,30.46,30.63,30.73,30.57,30.62,30.83,30.91,30.73,30.95,30.99,30.76,30.74,30.89,30.77,30.68,30.80,30.73,30.49,30.61,30.75,30.52,30.55,30.45,30.16,30.32,30.35,30.38,30.28,30.28,30.40,30.40,30.46,30.57,30.72,30.67,30.80,31.00,30.92,31.01,31.09,31.17,31.05,31.21,31.18,31.08,31.19,31.27,31.17,31.09,31.22,31.24,31.19,31.21,31.20,31.22,31.24,31.24,31.23,31.27,31.26,31.23,31.27,31.24,31.06,31.15,31.12,31.06,30.98,31.07,30.94,30.95,30.82,30.95,30.94,30.89,30.84,30.97,30.95,30.87,30.90,30.93,30.87,30.72,30.78,30.88,30.86,30.83,30.90,30.97,30.97,30.96,31.06,31.01,31.08,31.16,31.13,31.17,31.24,31.23,31.26,31.27,31.30,31.24,31.23,31.22,31.27,31.23,31.29,31.27,31.24,31.26,31.24,31.18,31.07,31.19,31.12,31.01,31.05,31.03,30.94,30.94,30.98,30.92,30.73,30.82,30.93,30.69,30.63,30.76,30.70,30.50,30.53,30.68,30.50,30.41,30.51,30.51,30.28,30.20,29.99,29.70,30.04,30.13,29.84,29.94,30.29,30.14,29.78,30.12,30.24,30.09,29.94,30.24,30.35,30.07,30.21,30.44,30.02,30.21,29.80,29.80,30.11,29.86,29.53,29.64,29.96,29.92,29.45,30.01,30.08,30.26,29.94,30.32,30.41,30.22,30.27,30.47,30.51,30.55,30.58,30.87,30.88,30.89,30.72,30.70,30.71,30.63,30.54,30.52,30.57,30.47,30.42,30.38,30.36,30.29,30.10,30.20,30.26,30.11,30.14,30.31,30.36,30.39,30.39,30.38,30.45,30.55,30.63,30.62,30.51,30.70,30.56,30.38,30.59,30.74,30.48,30.41,30.74,30.81,30.74,30.53,30.69,30.71,30.43,30.37,30.72,30.67,30.42,30.55,30.74,30.54,30.70,30.55,30.54,30.74,30.72,30.45,30.66,30.46,30.23,30.57,30.26,30.09,30.10,29.87,29.35,29.11,29.68,29.00,29.18,29.41,28.86,28.81,28.92,28.49,28.42,28.23,28.54,28.80,28.14,28.48,29.04,28.58,28.75,29.11,29.30,29.24,29.18,29.52,29.75,29.62,29.57,29.87,29.98,30.00,30.20,30.31,30.47,30.30,30.46,30.38,30.44,30.27,30.04,30.18,30.29,29.86,29.79,29.93,30.05,29.25,29.18,29.73,29.59,29.17,29.36,29.90,29.71,29.22,29.59,29.89,29.88,29.94,29.34,29.68,30.07,29.91,29.57,29.98,30.17,29.98,29.83,30.22,30.23,29.60,29.97,30.34,30.40,30.02,30.31,30.54,30.44,30.31,30.32,26.52,24.47,22.22,21.46,20.11,19.35,18.95,18.61,17.88,17.65,18.02,17.19,16.12,16.76,16.72,17.17,15.72,16.06,14.39,13.12,12.51,12.15,12.34,12.20,10.82,10.20,9.63,8.90,8.84,7.84,8.56,8.91,7.87,7.62,8.58,8.25,7.60,7.50,7.98,8.70,7.88,7.23,8.04,8.20,7.47,7.59,7.97,8.21,7.59,7.09,8.18,7.51,6.43,7.24,8.35,6.93,7.93,8.46,9.24,8.98,9.54,9.53,8.53,9.26,9.89,9.13,8.66,9.40,9.78,8.60,9.05,9.81,9.86,9.08,9.50,10.01,9.62,9.49,9.83,10.33,9.54,10.30,10.23,10.61,9.95,10.04,9.45,9.39,8.44,7.97,7.96,9.36,8.82,8.23,8.71,10.14,9.13,8.93,10.81,10.55,10.15,11.51,11.34,11.10,10.53,10.42,9.70,9.22,9.15,8.98,8.28,9.57,9.50,9.47,10.35,10.36,9.24,9.46,8.66,8.01,8.85,9.15,7.27,7.72,8.83,7.60,6.73,7.46,7.59,6.21,6.52,5.66,6.48,6.58,7.49,7.63,7.96,7.55,7.59,8.04,8.16,8.30,8.50,9.15,8.87,8.11,8.92,9.25,8.67,8.65,9.22,9.48,9.03,8.52,8.30,8.68,8.25,7.81,7.99,8.21,7.76,7.81,8.14,7.43,6.97,6.79,7.15,6.74,6.25,5.75,5.60,6.30,5.74,6.27,6.11,6.06,6.64,6.93,6.71,6.79,7.11,7.22,7.13,7.21,7.61,7.60,7.72,7.99,8.42,8.38,8.54,8.79,9.41,9.16,10.73,9.63,8.81,8.17,8.69,8.62,7.92,7.50,7.45,7.20,7.08,7.05,6.54,6.34,6.18,6.19,5.83,5.35,5.23,5.10,4.61,4.57,4.65,4.41,4.27,4.50,3.89,4.01,4.26,4.04,3.94,3.98,4.26,3.94,3.57,3.86,4.13,4.00,3.40,3.54,3.90,3.58,3.62,3.75,3.79,3.56,3.76,3.99,3.85,3.73,4.12,4.56,4.55,5.23,4.88,5.08,4.66,5.03,4.98,4.38,4.67,5.02,4.61,4.18,4.70,4.78,4.34,4.20,4.76,4.59,4.06,4.64,4.90,4.61,4.31,5.09,5.27,5.65,5.45,5.79,5.69,4.98,5.36,5.80,5.29,5.28,5.59,5.54,5.13,5.47,5.96,5.56,5.35,5.91,6.15,5.63,5.74,6.17,5.62,5.25,5.22,5.83,5.26,5.59,6.21,6.15,5.70,6.06,6.59,5.97,6.41,6.13,5.78,5.87,5.72,5.22,5.12,5.47,5.09,4.44,4.63,4.84,4.97,4.44,4.97,5.17,4.75,5.36,5.68,5.76,5.04,5.33,4.84,4.33,4.75,5.33,4.85,4.40,4.77,5.43,5.38,5.88,5.66,4.88,5.12,5.68,5.13,4.72,5.32,5.46,4.93,4.43,4.23,4.55,4.32,3.79,4.00,4.22,3.79,3.54,4.02,4.13,3.58,3.56,4.14,4.08,3.65,3.94,3.82,3.29,2.89,3.07,2.61,2.53,3.12,2.98,2.41,3.20,3.38,3.21,3.50,3.64,3.92,3.93,4.13,4.22,4.41,4.62,4.80,4.99,5.35,5.48,6.25,6.04,5.45,5.63,5.63,5.01,4.67,5.05,4.72,4.17,3.96,4.19,4.03,3.47,3.57,3.27,2.64,2.92,2.86,2.30,2.27,2.65,2.65,1.99,2.53,2.82,2.56,2.32,2.74,2.98,2.71,2.85,3.44,3.36,3.21,3.43,3.36,3.51,3.21,2.90,2.95,3.00,2.61,2.30,2.59,2.51,1.85,1.82,2.26,2.15,1.57,1.76,2.36,2.48,2.25,2.80,2.97,2.98,2.48,2.32,2.84,2.72,2.19,2.49,2.82,2.52,2.17,2.62,2.95,2.71,2.87,3.21,3.09,2.83,3.05,3.63,3.37,3.90,3.78,3.73,3.41,2.97,2.90,2.94,2.82,2.44,2.28,2.75,2.48,1.88,2.09,2.29,1.80,1.43,1.92,2.13,1.62,1.74,2.34,2.41,2.03,2.45,2.85,2.96,2.65,2.58,2.10,2.26,1.66,1.68,1.95,1.76,1.26,1.61,2.01,2.12,2.02,1.87,1.85,1.46,1.26,1.13,1.07,1.02,0.80,0.76,0.86,1.07,1.40,1.81,2.41,2.76,2.92,2.63,3.27,3.32,3.60,4.24,4.52,4.63,5.23,5.02,4.42,4.70,5.18,4.80,5.52,5.99,5.72,5.14,5.78,5.70,4.95,4.94,4.63,4.12,4.40,4.25,3.83,3.62,3.97,3.81,3.40,3.45,3.69,3.37,2.90,3.37,3.43,2.89,2.98,3.43,3.40,3.08,3.40,3.40,3.88,4.01,4.28,4.02,3.88,4.31,4.69,4.29,4.22,4.94,5.04,4.60,5.04,5.71,5.36,5.33,5.94,6.30,6.04,5.99,6.67,7.10,7.98,7.46,6.49,6.57,7.28,6.51,5.89,6.49,6.74,6.07,5.51,6.04,6.03,5.46,5.21,5.77,5.63,4.94,5.09,5.57,5.16,4.71,5.86],[31.36,31.26,31.26,31.23,31.23,31.26,31.18,31.18,31.23,31.17,31.24,31.26,31.16,31.16,31.19,31.23,31.15,31.14,31.16,31.02,30.96,30.96,31.03,31.02,30.95,30.94,30.76,30.74,30.71,30.63,30.53,30.68,30.66,30.52,30.53,30.61,30.56,30.40,30.52,30.47,30.34,30.23,30.28,30.09,30.05,30.18,30.16,29.82,29.82,30.21,30.00,29.92,30.19,30.32,30.19,30.07,29.93,29.68,29.44,29.27,29.68,29.82,29.66,29.82,30.00,30.03,29.94,30.24,30.31,30.32,30.43,30.52,30.52,30.57,30.60,30.75,30.65,30.70,30.81,30.80,30.75,30.86,30.75,30.82,30.76,30.72,30.80,30.70,30.70,30.57,30.57,30.68,30.53,30.40,30.61,30.58,30.33,30.44,30.56,30.55,30.42,30.55,30.44,30.56,30.57,30.33,30.33,30.47,30.57,30.74,30.60,30.70,30.79,30.71,30.68,30.84,30.90,30.84,30.79,30.77,30.81,30.74,30.65,30.71,30.70,30.69,30.54,30.68,30.63,30.40,30.30,30.33,30.09,29.90,29.79,29.51,29.06,27.95,28.36,27.96,28.45,28.87,29.27,29.38,29.37,28.83,29.59,29.81,29.47,29.63,30.07,30.05,30.08,30.10,30.07,29.80,29.49,29.56,29.75,29.29,29.13,29.63,29.42,29.10,29.38,29.86,29.80,29.55,29.89,30.16,30.24,29.92,30.00,30.17,30.18,29.95,29.77,29.93,30.03,29.66,29.69,30.04,29.78,29.14,29.88,29.91,29.68,29.38,30.06,29.92,29.60,29.73,30.19,29.90,29.76,29.61,29.59,29.19,29.33,29.67,29.05,28.97,29.51,29.61,28.86,29.14,29.85,29.48,28.79,29.59,29.84,29.54,29.47,30.11,29.93,29.90,30.11,29.97,30.01,30.17,30.36,30.08,30.22,30.41,30.50,30.45,30.46,30.58,30.67,30.79,30.77,30.83,30.68,30.50,30.74,30.79,30.48,30.59,30.80,30.79,30.50,30.66,30.82,30.74,30.67,30.76,30.86,30.92,30.97,31.03,31.00,31.08,30.99,30.82,30.94,30.93,30.72,30.70,30.85,30.75,30.50,30.61,30.59,30.41,30.25,30.47,30.36,30.16,30.20,30.51,30.44,30.49,30.27,30.42,30.48,30.24,30.30,30.48,30.50,30.25,30.49,30.65,30.57,30.53,30.69,30.76,30.62,30.66,30.89,30.96,30.80,31.00,31.04,30.81,30.79,30.91,30.81,30.73,30.83,30.73,30.57,30.67,30.75,30.52,30.49,30.46,30.13,30.28,30.40,30.42,30.27,30.36,30.46,30.34,30.51,30.63,30.75,30.67,30.84,31.00,30.94,31.06,31.09,31.16,31.07,31.20,31.16,31.06,31.17,31.25,31.15,31.15,31.21,31.23,31.19,31.20,31.20,31.24,31.25,31.27,31.25,31.30,31.28,31.24,31.27,31.26,31.08,31.17,31.17,31.10,30.96,31.08,31.01,30.94,30.87,30.96,30.94,30.88,30.85,30.99,30.92,30.84,30.89,30.90,30.89,30.68,30.83,30.96,30.86,30.83,30.93,30.98,30.98,30.96,31.06,31.09,31.10,31.13,31.15,31.23,31.27,31.24,31.27,31.29,31.30,31.27,31.23,31.24,31.32,31.27,31.28,31.28,31.27,31.25,31.23,31.20,31.10,31.17,31.12,31.02,31.06,31.06,30.94,30.89,30.99,30.93,30.71,30.82,30.96,30.66,30.68,30.79,30.78,30.59,30.59,30.73,30.52,30.47,30.59,30.52,30.28,30.14,29.99,29.79,30.00,30.19,29.88,29.90,30.31,30.17,29.77,30.11,30.29,30.12,29.99,30.26,30.46,30.13,30.22,30.46,30.11,30.15,29.80,29.80,30.11,29.88,29.51,29.69,30.00,29.99,29.50,30.04,30.13,30.19,29.94,30.38,30.33,30.19,30.26,30.49,30.54,30.55,30.60,30.84,30.89,30.88,30.74,30.72,30.72,30.61,30.55,30.59,30.62,30.48,30.41,30.50,30.38,30.26,30.19,30.31,30.16,30.09,30.12,30.29,30.26,30.35,30.35,30.30,30.35,30.44,30.56,30.57,30.49,30.72,30.63,30.36,30.59,30.79,30.57,30.41,30.71,30.84,30.75,30.51,30.68,30.76,30.41,30.50,30.79,30.66,30.48,30.68,30.75,30.60,30.73,30.62,30.55,30.78,30.73,30.45,30.61,30.45,30.23,30.55,30.30,30.11,30.19,29.92,29.46,29.38,29.70,28.98,29.25,29.41,28.92,28.90,28.96,28.50,28.56,28.37,28.63,28.84,28.29,28.68,29.09,28.71,28.82,29.18,29.40,29.32,29.30,29.51,29.75,29.63,29.54,29.87,30.02,30.06,30.18,30.31,30.50,30.22,30.46,30.41,30.49,30.28,30.01,30.26,30.34,29.84,29.90,30.09,30.13,29.34,29.32,29.90,29.70,29.30,29.45,30.08,29.80,29.27,29.60,29.95,29.84,29.92,29.31,29.60,30.10,29.96,29.74,30.03,30.26,30.10,29.92,30.27,30.31,29.76,30.06,30.39,30.41,30.00,30.31,30.54,30.41,30.28,30.39,26.84,24.64,22.74,22.08,20.53,19.74,19.77,19.07,18.40,18.30,18.55,17.64,16.57,16.90,16.89,17.35,16.12,16.21,14.68,13.29,12.90,12.60,12.48,12.46,11.24,10.90,10.06,9.57,9.43,8.46,9.12,9.35,8.35,8.08,8.93,8.70,7.91,7.82,8.48,9.18,8.27,7.71,8.55,8.75,8.06,8.07,8.37,8.75,7.88,7.62,8.69,7.98,6.95,7.94,8.72,7.44,8.39,9.18,9.78,9.51,10.09,10.06,9.13,9.86,10.36,9.70,9.20,10.09,10.24,9.21,9.73,10.44,10.47,9.57,10.16,10.63,10.13,9.81,10.44,10.93,10.09,11.10,10.81,11.45,10.72,10.57,10.18,10.17,9.10,8.52,8.45,9.94,9.56,8.96,9.37,10.74,9.74,9.60,11.24,11.06,11.07,11.92,12.17,11.84,10.93,10.87,10.37,9.70,9.87,9.65,9.00,10.25,10.13,10.26,11.07,10.77,9.98,10.28,9.38,8.70,9.69,9.64,8.00,8.33,9.74,8.28,7.64,7.82,7.96,6.69,6.83,6.29,6.91,7.03,8.08,7.66,8.38,8.04,7.76,8.44,8.68,8.90,9.19,9.83,9.43,8.84,9.76,9.96,9.18,9.18,9.83,10.24,9.56,9.02,8.93,9.38,8.95,8.39,8.58,8.61,8.09,8.19,8.55,7.70,7.17,7.20,7.53,6.92,6.50,6.26,5.87,6.61,6.04,6.57,6.37,6.20,6.88,7.20,6.79,7.13,7.55,7.49,7.21,7.56,8.20,8.03,7.98,8.69,8.72,8.56,9.15,9.56,9.85,9.86,11.25,10.18,9.48,9.00,9.41,9.32,8.48,8.07,7.86,7.51,7.41,7.33,6.81,6.78,6.45,6.36,5.96,5.73,5.36,5.12,5.12,4.92,4.79,4.28,4.81,4.68,4.60,4.25,4.71,4.56,4.27,4.59,4.75,4.32,4.04,4.44,4.56,4.47,3.89,3.89,4.25,3.93,3.99,4.01,4.15,3.71,3.85,4.37,4.22,4.13,4.45,5.01,4.95,5.51,5.20,5.38,4.97,5.40,5.21,4.64,4.92,5.33,4.94,4.47,4.99,5.07,4.71,4.55,5.16,4.96,4.58,5.06,5.45,5.09,4.82,5.77,6.03,6.43,6.10,6.50,6.30,5.49,5.94,6.27,5.74,5.75,6.05,5.92,5.61,5.93,6.29,5.89,5.83,6.27,6.40,5.96,6.03,6.45,5.89,5.59,5.69,6.10,5.67,6.03,6.53,6.47,6.14,6.41,6.89,6.32,6.83,6.55,6.24,6.25,6.12,5.68,5.62,5.85,5.57,4.94,5.08,5.31,5.35,4.76,5.35,5.70,5.14,5.79,6.16,6.17,5.54,5.73,5.24,4.88,5.12,5.70,5.21,4.87,5.08,5.75,5.74,6.43,6.18,5.33,5.46,6.19,5.54,5.07,5.77,5.95,5.37,4.86,4.61,4.87,4.71,4.15,4.33,4.55,4.30,3.81,4.50,4.50,4.05,3.87,4.55,4.51,3.99,4.37,4.26,3.77,3.28,3.53,2.79,3.15,3.51,3.37,2.72,3.48,3.80,3.35,3.68,4.02,4.22,4.13,4.55,4.62,4.71,4.98,4.98,5.34,5.70,5.73,6.64,6.41,5.82,5.98,5.86,5.20,5.00,5.33,4.92,4.51,4.48,4.59,4.39,3.89,4.18,3.65,3.20,3.60,3.68,2.73,2.76,3.44,3.10,2.43,3.03,3.33,2.92,2.79,3.34,3.55,3.43,3.55,3.92,3.88,3.78,3.98,3.86,4.10,3.71,3.50,3.46,3.45,3.07,2.64,3.00,2.82,2.16,2.12,2.54,2.35,1.72,1.97,2.56,2.75,2.61,3.26,3.40,3.54,3.02,2.78,3.29,3.19,2.63,2.78,3.26,3.05,2.54,3.29,3.41,3.03,3.41,3.68,3.50,3.37,3.54,4.11,3.83,4.36,4.11,4.21,3.80,3.50,3.48,3.41,3.29,2.79,2.65,3.03,2.77,2.16,2.31,2.74,2.28,1.78,2.32,2.70,2.20,2.21,2.91,3.05,2.47,3.00,3.48,3.62,3.27,3.12,2.41,2.51,1.78,1.99,2.35,2.03,1.47,2.07,2.40,2.37,2.42,2.14,2.07,1.60,1.51,1.32,1.23,1.18,1.02,0.83,0.76,0.95,1.25,1.73,2.28,2.63,2.86,2.66,3.30,3.48,3.74,4.43,4.76,4.96,5.58,5.48,4.89,5.21,5.62,5.37,6.12,6.68,6.39,5.89,6.49,6.46,5.63,5.66,5.25,4.63,5.06,4.76,4.44,4.34,4.57,4.31,3.73,3.97,4.17,3.62,3.37,3.72,3.76,3.15,3.33,3.67,3.54,3.29,3.60,3.66,4.07,4.21,4.55,4.23,4.09,4.74,4.94,4.66,4.62,5.28,5.37,5.15,5.56,6.05,5.90,5.94,6.39,6.58,6.65,6.68,7.33,7.49,8.70,8.06,7.04,7.17,7.78,7.16,6.48,6.94,7.04,6.36,5.91,6.30,6.26,5.80,5.55,5.98,5.76,5.25,5.34,5.71,5.24,4.86,5.99],[31.33,31.26,31.23,31.22,31.20,31.20,31.15,31.15,31.17,31.13,31.19,31.20,31.10,31.15,31.16,31.20,31.11,31.10,31.12,30.95,30.86,30.82,30.93,30.93,30.86,30.86,30.69,30.73,30.69,30.58,30.49,30.67,30.62,30.46,30.49,30.62,30.53,30.37,30.54,30.44,30.32,30.21,30.29,30.16,30.10,30.19,30.22,29.92,29.86,30.22,30.02,30.00,30.18,30.24,30.15,30.01,29.97,29.77,29.68,29.40,29.87,29.99,29.77,29.94,30.17,30.09,30.07,30.33,30.36,30.34,30.44,30.57,30.49,30.57,30.64,30.76,30.59,30.71,30.85,30.82,30.74,30.85,30.74,30.84,30.79,30.65,30.76,30.66,30.68,30.53,30.54,30.60,30.46,30.39,30.56,30.55,30.33,30.40,30.41,30.57,30.40,30.57,30.44,30.44,30.51,30.32,30.32,30.40,30.56,30.66,30.49,30.63,30.68,30.48,30.52,30.74,30.77,30.77,30.71,30.76,30.72,30.63,30.62,30.73,30.54,30.60,30.56,30.66,30.56,30.36,30.29,30.36,30.14,29.80,29.71,29.41,29.08,27.91,28.38,28.02,28.53,28.90,29.19,29.39,29.45,28.81,29.57,29.79,29.42,29.49,29.95,30.00,30.07,30.00,30.10,29.82,29.42,29.51,29.79,29.36,28.93,29.64,29.49,29.09,29.25,29.87,29.80,29.40,29.85,30.10,30.33,29.81,30.04,30.17,30.19,29.89,29.75,29.96,29.99,29.59,29.71,30.03,29.75,28.92,29.83,29.87,29.58,29.27,30.02,29.87,29.48,29.67,30.11,29.80,29.70,29.52,29.45,29.14,29.33,29.64,28.91,28.89,29.41,29.58,28.74,29.05,29.76,29.34,28.67,29.43,29.83,29.43,29.44,30.08,29.91,29.85,30.15,30.03,30.10,30.27,30.40,30.18,30.18,30.48,30.52,30.52,30.50,30.63,30.68,30.85,30.72,30.80,30.65,30.51,30.62,30.74,30.53,30.56,30.72,30.73,30.55,30.63,30.73,30.71,30.68,30.69,30.80,30.87,30.88,30.95,30.89,31.00,30.87,30.76,30.84,30.84,30.62,30.64,30.78,30.63,30.48,30.56,30.50,30.33,30.31,30.46,30.27,30.13,30.21,30.53,30.39,30.46,30.28,30.36,30.39,30.14,30.29,30.39,30.40,30.19,30.44,30.60,30.50,30.47,30.67,30.70,30.55,30.61,30.84,30.88,30.75,30.94,30.95,30.72,30.71,30.88,30.77,30.70,30.79,30.72,30.45,30.61,30.74,30.47,30.48,30.44,30.08,30.28,30.38,30.39,30.25,30.31,30.42,30.38,30.47,30.61,30.71,30.68,30.78,30.95,30.89,30.98,31.05,31.12,30.99,31.15,31.09,30.97,31.10,31.19,31.10,31.02,31.15,31.15,31.13,31.16,31.14,31.14,31.11,31.15,31.15,31.17,31.16,31.14,31.18,31.14,31.04,31.09,31.06,31.03,30.92,31.02,30.85,30.86,30.77,30.86,30.83,30.80,30.78,30.93,30.90,30.85,30.88,30.79,30.82,30.65,30.80,30.85,30.73,30.79,30.90,30.83,30.89,30.93,31.00,30.93,31.00,31.08,31.08,31.11,31.14,31.14,31.19,31.17,31.19,31.17,31.16,31.14,31.20,31.15,31.20,31.19,31.18,31.17,31.19,31.10,30.98,31.10,31.07,30.94,31.04,31.00,30.88,30.86,30.93,30.90,30.67,30.84,30.96,30.65,30.67,30.79,30.79,30.52,30.52,30.71,30.52,30.38,30.51,30.50,30.23,30.12,29.85,29.63,29.98,30.10,29.87,29.90,30.27,30.18,29.82,30.13,30.24,30.21,30.02,30.29,30.35,30.16,30.23,30.46,30.02,30.14,29.89,29.79,30.07,29.92,29.58,29.61,29.98,29.91,29.42,29.96,30.11,30.14,29.88,30.32,30.33,30.14,30.24,30.40,30.45,30.55,30.54,30.86,30.91,30.88,30.73,30.66,30.70,30.63,30.46,30.54,30.53,30.49,30.40,30.41,30.34,30.26,30.07,30.22,30.23,30.00,30.12,30.28,30.36,30.29,30.36,30.34,30.36,30.50,30.58,30.58,30.48,30.68,30.57,30.34,30.56,30.70,30.43,30.39,30.71,30.75,30.67,30.52,30.67,30.68,30.43,30.38,30.69,30.56,30.49,30.62,30.75,30.45,30.73,30.55,30.55,30.76,30.70,30.43,30.62,30.49,30.23,30.57,30.29,30.09,30.16,29.99,29.53,29.37,29.83,29.11,29.46,29.58,29.12,29.01,29.00,28.59,28.63,28.41,28.59,28.77,28.32,28.64,29.01,28.72,28.90,29.17,29.32,29.38,29.31,29.59,29.77,29.74,29.64,29.95,30.07,30.04,30.24,30.33,30.51,30.24,30.51,30.36,30.48,30.28,29.98,30.18,30.30,29.85,29.71,30.00,30.09,29.31,29.40,29.91,29.70,29.32,29.45,30.01,29.74,29.28,29.70,29.92,29.91,29.98,29.33,29.76,30.10,29.97,29.70,30.09,30.25,30.07,29.93,30.28,30.29,29.67,30.02,30.36,30.41,30.00,30.28,30.52,30.43,30.27,30.30,27.50,25.21,23.36,22.33,21.00,20.31,19.80,19.24,18.70,18.27,18.69,17.93,16.72,17.25,17.37,17.91,16.51,16.75,15.27,13.96,13.50,13.40,13.13,13.03,12.00,11.84,11.27,10.86,10.72,9.80,10.29,10.71,9.53,9.31,10.29,9.89,9.08,8.94,9.53,10.34,9.34,8.61,9.60,10.02,9.03,9.20,9.59,9.77,9.21,8.88,9.92,9.47,8.38,9.32,10.26,9.16,10.04,10.30,11.11,10.77,11.36,11.43,10.37,11.09,11.90,10.97,10.50,11.53,12.06,10.57,10.95,11.95,11.89,10.85,11.63,12.22,11.48,11.38,12.06,12.39,11.62,12.45,12.29,13.09,11.95,12.04,11.54,11.47,10.43,9.80,9.75,11.33,10.73,10.09,10.48,12.05,11.01,10.83,12.26,12.68,12.04,13.51,12.88,12.76,12.34,12.17,11.49,11.11,11.06,10.89,10.43,11.48,11.53,11.29,12.00,12.22,11.38,11.51,10.49,9.84,10.84,10.92,9.19,9.16,10.41,9.70,8.46,8.37,8.71,7.73,8.12,7.24,7.83,8.39,9.06,9.26,9.50,8.85,9.04,9.38,9.79,9.80,9.83,10.45,10.28,9.60,10.25,10.81,10.13,9.91,10.84,11.17,10.68,9.96,9.92,10.46,9.73,9.34,9.47,9.64,9.11,9.28,9.72,9.11,8.53,8.66,9.00,8.34,7.49,7.44,6.68,8.02,7.00,7.87,7.38,6.95,7.95,8.19,7.66,8.12,8.48,8.40,8.04,8.46,8.93,8.82,8.68,9.27,9.69,9.55,9.67,10.25,11.12,10.55,12.01,10.60,10.06,9.56,10.09,9.96,9.14,8.96,8.60,8.33,8.34,8.07,7.43,7.47,7.20,6.94,6.55,6.53,6.20,5.74,5.71,5.70,5.40,4.95,5.47,5.51,5.06,4.94,5.43,4.76,4.68,5.14,5.22,4.92,4.58,5.00,5.16,4.83,4.17,4.39,4.71,4.23,4.14,4.49,4.57,4.23,4.31,4.82,4.83,4.64,4.96,5.35,5.46,6.03,5.71,5.94,5.48,6.00,5.85,5.29,5.49,6.02,5.46,5.17,5.69,5.81,5.31,5.20,5.99,5.62,5.15,5.87,6.42,5.71,5.73,6.46,6.88,7.46,7.06,7.39,7.35,6.40,6.69,7.23,6.59,6.33,6.82,6.72,6.11,6.49,7.19,6.66,6.24,6.99,7.23,6.76,6.77,7.14,6.61,6.10,6.15,6.81,6.22,6.44,7.32,7.15,6.70,7.15,7.68,7.02,7.57,7.33,6.91,6.93,6.82,6.25,6.13,6.45,5.99,5.43,5.59,5.77,5.88,5.36,5.85,6.16,5.62,6.17,6.64,6.67,6.01,6.28,5.87,5.31,5.70,6.33,5.79,5.55,5.71,6.49,6.40,7.07,6.79,5.94,6.16,6.81,6.11,5.73,6.39,6.54,6.03,5.38,5.13,5.50,5.31,4.66,4.89,5.06,4.84,4.39,5.01,4.97,4.55,4.42,4.97,5.07,4.46,4.75,4.55,3.96,3.58,3.77,3.20,3.48,3.91,3.66,3.04,3.84,4.04,3.71,4.05,4.24,4.41,4.51,4.82,5.06,5.08,5.20,5.61,5.98,6.18,6.40,7.36,7.08,6.52,6.79,6.67,6.00,5.62,6.09,5.57,5.04,5.03,5.05,4.58,4.15,4.46,3.79,3.36,3.82,3.81,2.95,2.94,3.58,3.32,2.73,3.31,3.63,3.21,3.00,3.73,3.83,3.60,3.81,4.23,4.16,4.10,4.27,4.10,4.38,4.05,3.71,3.68,3.78,3.22,3.05,3.04,3.09,2.13,2.03,2.64,2.39,1.66,1.96,2.69,2.68,2.63,3.34,3.45,3.79,3.06,2.83,3.50,3.55,2.87,2.96,3.68,3.44,2.98,3.52,3.71,3.31,3.65,4.03,3.90,3.72,3.86,4.54,4.26,4.84,4.59,4.73,4.30,3.79,3.65,3.76,3.61,3.19,2.97,3.46,3.32,2.61,2.89,3.30,2.79,2.34,2.90,3.25,2.69,2.76,3.39,3.47,2.93,3.38,3.92,3.70,3.34,3.05,2.51,2.55,1.79,2.06,2.52,2.18,1.66,2.45,2.75,2.45,2.69,2.67,2.53,1.97,2.01,1.76,1.46,1.37,1.34,1.17,0.89,0.76,0.96,1.36,2.21,2.46,2.64,2.48,3.25,3.42,3.80,4.47,4.75,5.04,5.79,5.61,5.15,5.30,5.88,5.55,6.26,6.75,6.61,6.17,6.72,6.69,6.07,5.97,5.68,5.07,5.57,5.28,4.78,4.62,4.83,4.52,4.05,4.19,4.45,3.92,3.25,3.85,3.90,3.13,3.22,3.80,3.58,3.01,3.36,3.68,4.02,4.21,4.68,4.32,4.30,4.96,5.20,4.74,4.90,5.50,5.64,5.26,5.77,6.29,6.13,6.13,6.53,6.69,6.79,6.74,7.20,7.67,8.59,8.04,7.13,7.37,7.91,7.22,6.72,7.10,7.28,6.50,6.11,6.51,6.45,5.84,5.72,6.17,5.92,5.35,5.50,5.87,5.34,4.96,6.09],[31.38,31.28,31.25,31.25,31.22,31.25,31.15,31.18,31.20,31.14,31.21,31.22,31.13,31.17,31.19,31.23,31.15,31.12,31.15,30.98,30.95,30.94,31.00,31.02,30.92,30.93,30.75,30.75,30.71,30.63,30.55,30.68,30.65,30.50,30.53,30.61,30.54,30.38,30.52,30.48,30.36,30.24,30.31,30.16,30.07,30.16,30.22,29.94,29.92,30.24,30.09,30.04,30.26,30.34,30.25,30.14,30.00,29.78,29.59,29.43,29.83,29.94,29.74,29.95,30.12,30.11,30.02,30.30,30.35,30.37,30.49,30.57,30.58,30.59,30.65,30.77,30.67,30.71,30.81,30.78,30.73,30.84,30.75,30.84,30.79,30.70,30.79,30.70,30.70,30.58,30.58,30.68,30.56,30.44,30.61,30.61,30.39,30.48,30.59,30.57,30.47,30.64,30.53,30.57,30.58,30.36,30.41,30.48,30.62,30.74,30.60,30.72,30.76,30.69,30.67,30.80,30.82,30.80,30.79,30.80,30.79,30.74,30.63,30.72,30.68,30.69,30.58,30.66,30.61,30.41,30.32,30.31,30.11,29.92,29.80,29.60,29.13,28.09,28.48,28.15,28.64,29.04,29.37,29.49,29.55,28.98,29.69,29.89,29.57,29.71,30.08,30.14,30.20,30.13,30.15,29.90,29.63,29.64,29.88,29.46,29.20,29.71,29.58,29.24,29.40,29.97,29.88,29.61,29.96,30.21,30.29,29.94,30.04,30.18,30.18,30.01,29.76,29.96,30.03,29.71,29.76,30.07,29.86,29.07,29.93,29.90,29.72,29.45,30.07,29.96,29.64,29.77,30.19,29.89,29.82,29.56,29.63,29.26,29.34,29.77,29.16,29.10,29.52,29.71,28.95,29.23,29.87,29.48,28.89,29.59,29.91,29.59,29.49,30.14,30.01,29.95,30.10,30.07,30.12,30.23,30.25,30.19,30.31,30.34,30.44,30.52,30.50,30.56,30.62,30.83,30.79,30.83,30.62,30.56,30.74,30.77,30.46,30.64,30.84,30.76,30.55,30.71,30.83,30.79,30.72,30.79,30.89,30.91,30.95,30.97,30.98,31.04,30.93,30.85,30.93,30.89,30.74,30.75,30.85,30.73,30.55,30.64,30.59,30.47,30.37,30.51,30.41,30.24,30.29,30.53,30.42,30.50,30.30,30.45,30.49,30.30,30.32,30.47,30.51,30.25,30.48,30.63,30.61,30.53,30.69,30.77,30.64,30.69,30.85,30.91,30.82,30.95,30.98,30.82,30.79,30.89,30.82,30.74,30.80,30.74,30.55,30.66,30.76,30.54,30.49,30.42,30.13,30.31,30.41,30.42,30.30,30.39,30.50,30.38,30.51,30.65,30.76,30.73,30.84,30.95,30.92,31.01,31.04,31.11,31.04,31.15,31.12,31.03,31.14,31.20,31.13,31.12,31.20,31.19,31.18,31.19,31.22,31.24,31.25,31.26,31.23,31.27,31.26,31.22,31.27,31.22,31.08,31.15,31.17,31.06,30.95,31.06,31.00,30.92,30.93,30.95,30.92,30.88,30.89,30.99,30.93,30.86,30.89,30.82,30.76,30.66,30.69,30.82,30.80,30.75,30.85,30.87,30.93,30.88,31.05,31.05,31.04,31.12,31.17,31.19,31.21,31.20,31.29,31.26,31.26,31.27,31.20,31.22,31.32,31.26,31.29,31.28,31.27,31.25,31.23,31.19,31.07,31.16,31.13,31.02,31.09,31.07,30.91,30.90,30.97,30.92,30.70,30.86,30.97,30.66,30.67,30.76,30.79,30.57,30.55,30.70,30.54,30.48,30.56,30.54,30.29,30.14,30.03,29.75,29.96,30.21,29.98,29.99,30.31,30.22,29.81,30.16,30.34,30.15,30.03,30.37,30.51,30.15,30.27,30.47,30.10,30.19,29.91,29.82,30.08,29.95,29.60,29.67,30.06,30.00,29.56,30.03,30.13,30.12,29.95,30.35,30.31,30.19,30.26,30.50,30.50,30.52,30.59,30.82,30.89,30.87,30.75,30.70,30.71,30.63,30.54,30.56,30.56,30.48,30.43,30.46,30.34,30.30,30.18,30.33,30.19,30.07,30.19,30.30,30.30,30.32,30.33,30.35,30.35,30.47,30.60,30.60,30.57,30.71,30.66,30.40,30.59,30.72,30.50,30.40,30.72,30.80,30.72,30.55,30.67,30.73,30.45,30.49,30.77,30.65,30.52,30.68,30.81,30.63,30.67,30.67,30.60,30.80,30.69,30.48,30.64,30.50,30.29,30.55,30.30,30.18,30.21,30.06,29.57,29.48,29.86,29.27,29.59,29.65,29.22,29.08,29.13,28.65,28.79,28.63,28.90,28.97,28.51,28.84,29.19,28.82,28.95,29.25,29.51,29.43,29.39,29.66,29.92,29.72,29.69,30.01,30.15,30.06,30.20,30.36,30.59,30.30,30.54,30.43,30.53,30.37,30.12,30.25,30.35,29.90,29.81,30.07,30.14,29.46,29.44,29.93,29.88,29.42,29.56,30.13,29.91,29.41,29.71,30.04,29.91,30.05,29.51,29.85,30.21,30.03,29.94,30.22,30.33,30.16,30.08,30.36,30.34,29.90,30.18,30.42,30.47,30.09,30.37,30.59,30.45,30.34,30.37,27.68,25.45,23.71,22.76,21.49,20.95,20.72,20.02,19.71,19.25,19.44,18.73,17.70,18.06,18.33,18.67,17.45,17.78,16.58,15.41,15.21,15.18,14.63,14.89,14.28,13.95,13.57,13.31,12.96,12.13,12.71,13.03,11.90,11.71,12.63,12.31,11.49,11.28,12.22,12.97,11.93,11.06,12.06,12.66,11.36,11.15,11.77,11.76,10.71,10.80,11.98,10.92,9.95,10.76,11.84,10.46,11.46,12.15,13.00,12.72,13.64,13.36,12.34,13.43,14.03,13.10,12.75,13.93,14.13,12.82,13.37,14.37,14.27,13.23,14.13,14.49,13.60,13.44,14.14,14.58,13.63,14.80,14.50,15.15,14.13,13.90,13.63,13.46,12.40,11.92,11.90,13.44,13.08,12.35,12.63,14.20,13.23,13.04,14.25,14.78,14.52,15.57,15.50,15.13,14.25,13.89,13.51,12.75,13.03,12.69,11.96,13.47,13.09,12.89,14.17,13.94,12.92,13.36,12.62,11.44,12.18,12.89,10.95,10.59,12.13,11.30,9.87,10.11,10.52,9.15,9.12,7.87,8.61,9.55,10.38,10.13,11.11,10.39,10.53,11.41,11.91,12.01,12.40,13.26,12.53,11.89,12.97,13.51,12.61,12.48,13.54,13.87,13.35,12.70,12.57,13.03,12.28,11.88,11.78,11.78,10.95,11.20,11.41,10.69,9.75,10.01,10.31,9.31,8.70,8.55,7.70,8.86,8.22,9.47,9.25,8.51,9.44,10.20,9.60,9.85,10.59,10.79,10.20,10.54,11.57,11.48,10.91,11.77,12.47,12.19,12.34,13.05,13.67,13.41,14.91,13.33,12.93,12.20,12.37,12.46,11.56,11.20,10.83,10.59,10.29,10.05,9.53,9.50,8.98,8.63,8.34,8.08,7.31,7.00,7.36,6.93,6.10,5.85,6.67,6.08,5.55,5.83,6.48,5.42,5.51,6.29,6.26,5.72,5.21,6.03,6.46,6.03,5.07,5.50,5.88,5.02,5.17,5.77,5.82,5.15,5.64,6.21,6.28,6.14,6.67,7.05,7.15,8.02,7.37,7.72,7.00,7.63,7.61,6.77,6.91,7.66,7.11,6.65,7.18,7.51,6.83,6.77,7.63,7.26,6.70,7.41,8.20,7.57,7.15,8.23,8.70,9.27,8.99,9.71,9.32,8.23,8.74,9.47,8.62,8.16,9.11,8.92,7.93,8.58,9.42,8.67,8.21,9.23,9.59,8.74,9.02,9.27,8.56,7.99,7.97,8.93,8.35,8.50,9.62,9.47,8.95,9.51,10.26,9.40,10.16,9.66,9.20,9.24,9.16,8.25,8.09,8.63,8.07,7.39,7.53,7.75,7.87,7.29,7.87,8.12,7.44,7.99,8.49,8.72,7.53,7.90,7.30,6.80,7.04,7.58,7.19,6.79,7.11,7.82,7.76,8.58,8.22,7.24,7.49,8.15,7.29,7.07,7.79,7.84,7.22,6.74,6.35,6.72,6.38,5.86,6.21,6.34,5.98,5.44,6.20,6.26,5.69,5.75,6.52,6.53,5.79,6.45,5.98,5.14,4.77,4.77,4.13,4.43,4.77,4.53,4.08,4.48,4.82,4.46,4.85,5.14,5.39,5.18,5.68,6.13,6.18,6.16,6.82,7.12,7.49,7.64,8.84,8.58,7.75,8.06,7.85,7.17,6.89,7.23,6.57,6.01,6.05,5.94,5.42,4.95,5.32,4.54,4.31,4.78,4.80,4.00,4.13,4.92,4.53,3.80,4.68,4.99,4.42,4.39,5.19,5.28,4.72,5.33,5.94,5.50,5.41,6.01,5.88,5.82,5.38,4.97,4.91,4.69,4.22,3.78,3.92,3.53,2.68,2.76,3.12,2.17,1.84,2.36,2.82,3.15,3.26,4.27,4.39,5.03,4.02,3.50,4.55,4.73,3.69,3.81,4.83,4.66,3.86,4.94,5.39,4.71,5.23,5.84,5.63,5.30,5.33,6.33,5.96,6.58,6.07,6.33,5.95,5.38,5.21,5.08,5.32,4.57,4.13,4.61,4.67,3.54,3.90,4.40,3.78,2.94,3.96,4.36,3.30,3.54,4.64,4.59,3.78,4.59,5.25,5.05,4.49,3.97,3.12,3.68,2.20,2.68,3.48,3.09,2.16,3.20,3.74,3.15,3.43,3.64,3.45,2.69,2.69,2.51,2.25,1.84,1.96,1.87,1.45,1.00,0.76,1.01,1.60,2.19,2.65,2.49,3.21,3.49,4.03,4.74,5.24,5.53,6.47,6.51,5.79,6.10,6.94,6.73,7.60,8.29,8.09,7.51,8.45,8.39,7.37,7.67,7.30,6.64,7.07,6.76,6.14,5.79,6.19,5.73,5.11,5.18,5.45,4.70,3.89,4.54,4.44,3.44,3.48,4.19,4.11,3.30,3.45,4.11,4.74,4.82,5.45,5.04,5.21,5.83,6.06,5.65,5.81,6.61,6.69,6.50,6.92,7.79,7.56,7.56,8.08,8.37,8.36,8.37,9.15,9.33,10.55,9.94,8.88,8.93,9.57,8.94,8.10,8.46,8.83,7.96,7.36,7.66,7.85,7.13,6.64,7.16,7.02,6.21,6.23,6.70,6.10,5.62,6.50],[31.30,31.24,31.21,31.20,31.19,31.19,31.13,31.17,31.16,31.12,31.19,31.21,31.14,31.20,31.21,31.23,31.16,31.14,31.16,31.03,30.91,30.91,30.99,31.03,30.90,30.94,30.71,30.77,30.72,30.65,30.54,30.66,30.63,30.50,30.51,30.60,30.52,30.35,30.53,30.47,30.35,30.23,30.30,30.20,30.08,30.19,30.23,30.00,29.92,30.29,30.10,30.05,30.24,30.32,30.25,30.04,29.99,29.78,29.59,29.43,29.85,29.99,29.78,29.99,30.17,30.18,30.08,30.37,30.39,30.38,30.49,30.58,30.53,30.56,30.64,30.73,30.63,30.67,30.76,30.76,30.72,30.82,30.72,30.85,30.82,30.70,30.82,30.73,30.76,30.56,30.61,30.70,30.52,30.47,30.62,30.63,30.40,30.47,30.56,30.59,30.43,30.61,30.50,30.47,30.61,30.41,30.39,30.43,30.59,30.70,30.55,30.69,30.75,30.64,30.65,30.80,30.83,30.87,30.79,30.87,30.84,30.68,30.64,30.75,30.66,30.64,30.56,30.65,30.60,30.43,30.30,30.25,30.06,29.87,29.71,29.50,28.99,27.99,28.37,28.04,28.55,28.97,29.26,29.52,29.52,28.81,29.60,29.80,29.49,29.54,29.98,30.05,30.11,29.99,30.10,29.85,29.49,29.57,29.86,29.41,29.03,29.68,29.59,29.08,29.28,29.90,29.89,29.46,29.84,30.18,30.31,29.83,30.07,30.20,30.20,29.98,29.73,30.00,30.04,29.69,29.75,30.04,29.78,29.04,29.83,29.85,29.65,29.29,29.97,29.91,29.64,29.70,30.04,29.81,29.72,29.57,29.52,29.17,29.32,29.71,29.05,29.04,29.45,29.62,28.87,29.14,29.83,29.42,28.78,29.51,29.90,29.50,29.45,30.13,29.99,29.83,30.06,30.08,30.14,30.16,30.26,30.19,30.26,30.35,30.48,30.55,30.51,30.56,30.63,30.87,30.85,30.84,30.65,30.57,30.77,30.83,30.54,30.67,30.88,30.83,30.61,30.73,30.88,30.82,30.74,30.77,30.92,30.94,30.96,31.02,31.03,31.05,30.96,30.87,30.96,30.93,30.73,30.77,30.89,30.77,30.59,30.68,30.64,30.45,30.39,30.55,30.40,30.20,30.29,30.55,30.49,30.53,30.34,30.40,30.48,30.24,30.34,30.44,30.49,30.27,30.48,30.65,30.61,30.55,30.69,30.76,30.61,30.69,30.84,30.92,30.78,30.93,30.99,30.81,30.81,30.90,30.85,30.72,30.80,30.73,30.53,30.67,30.74,30.52,30.49,30.44,30.11,30.28,30.40,30.47,30.30,30.37,30.46,30.46,30.51,30.68,30.76,30.77,30.87,30.99,30.97,31.05,31.06,31.14,31.06,31.17,31.13,31.05,31.15,31.23,31.15,31.09,31.20,31.21,31.19,31.23,31.21,31.22,31.25,31.26,31.23,31.25,31.26,31.23,31.27,31.24,31.10,31.16,31.17,31.06,30.97,31.09,30.98,30.94,30.93,30.99,30.93,30.91,30.92,31.01,30.97,30.90,30.92,30.87,30.83,30.75,30.76,30.85,30.81,30.79,30.86,30.89,30.99,30.92,31.06,31.05,31.04,31.11,31.15,31.18,31.21,31.19,31.28,31.27,31.28,31.24,31.25,31.24,31.28,31.24,31.28,31.29,31.25,31.25,31.22,31.18,31.07,31.14,31.10,31.03,31.08,31.04,30.92,30.94,30.99,30.92,30.72,30.88,30.97,30.67,30.70,30.82,30.82,30.58,30.55,30.73,30.58,30.44,30.59,30.55,30.29,30.13,29.93,29.68,29.94,30.21,29.99,29.96,30.36,30.24,29.95,30.27,30.36,30.22,30.11,30.41,30.44,30.17,30.30,30.48,30.10,30.16,29.91,29.82,30.07,29.94,29.63,29.67,30.02,30.02,29.47,30.05,30.17,30.18,29.94,30.39,30.40,30.14,30.29,30.45,30.54,30.56,30.63,30.87,30.92,30.90,30.80,30.72,30.77,30.71,30.54,30.58,30.65,30.59,30.45,30.47,30.44,30.34,30.20,30.34,30.29,30.06,30.18,30.34,30.32,30.31,30.37,30.38,30.34,30.49,30.59,30.58,30.55,30.73,30.64,30.42,30.63,30.73,30.53,30.43,30.72,30.80,30.71,30.60,30.72,30.74,30.49,30.49,30.75,30.59,30.48,30.68,30.82,30.65,30.82,30.54,30.60,30.79,30.74,30.47,30.65,30.50,30.30,30.56,30.30,30.16,30.20,30.11,29.59,29.51,29.90,29.11,29.60,29.66,29.22,28.93,29.11,28.61,28.69,28.49,28.76,28.89,28.40,28.72,29.12,28.80,28.90,29.19,29.55,29.38,29.33,29.74,29.92,29.77,29.73,30.09,30.11,30.05,30.27,30.39,30.55,30.32,30.53,30.42,30.52,30.37,30.19,30.26,30.32,29.97,29.85,29.96,30.02,29.38,29.37,29.85,29.71,29.30,29.44,30.05,29.83,29.38,29.63,29.96,29.92,30.03,29.43,29.85,30.16,29.98,29.76,30.24,30.31,30.07,29.98,30.35,30.30,29.72,30.09,30.41,30.40,30.06,30.34,30.55,30.45,30.43,30.42,27.66,25.60,23.73,22.89,21.75,21.12,20.86,20.11,19.88,19.27,19.74,19.23,18.25,18.60,18.86,19.28,18.28,18.57,17.58,16.86,16.87,16.90,16.25,16.29,15.89,15.54,15.61,14.98,14.87,13.96,14.16,14.73,13.67,13.66,14.31,14.04,13.53,13.21,13.72,14.42,13.20,12.78,13.52,13.70,12.78,12.54,13.11,12.78,11.99,12.08,12.94,12.30,10.91,11.69,12.85,11.48,12.38,13.15,13.76,13.65,14.57,14.42,13.49,14.58,15.21,14.36,14.02,15.19,15.35,14.24,14.80,15.53,15.58,14.95,15.43,15.81,15.44,15.27,15.77,16.20,15.63,16.38,16.05,16.44,15.79,15.72,15.07,14.80,13.93,13.52,13.18,14.64,14.50,13.76,13.83,15.40,14.59,14.04,15.29,15.85,15.08,16.38,15.75,15.63,14.75,14.75,13.99,13.70,13.53,13.25,12.82,14.20,13.90,13.71,15.12,14.90,13.91,14.70,13.95,12.94,13.20,13.93,12.23,11.73,13.07,12.57,11.10,10.83,11.33,10.16,9.75,8.82,9.50,10.54,11.19,11.71,12.12,11.25,11.88,12.26,13.02,12.97,12.98,13.67,13.24,12.63,13.77,14.14,13.38,13.11,14.41,14.60,14.34,13.63,13.70,13.90,12.69,12.68,12.85,12.56,11.97,12.22,12.38,11.76,11.21,11.39,11.65,10.53,9.99,9.80,8.96,10.45,9.66,11.04,10.79,9.95,10.89,11.72,10.91,11.07,11.72,12.10,11.27,11.44,12.41,12.37,11.75,12.32,13.37,12.95,13.27,13.93,14.50,14.06,14.95,13.62,13.44,12.71,12.52,13.11,12.22,11.71,11.46,11.37,11.17,10.77,10.36,10.70,9.98,9.78,9.69,9.49,8.63,8.10,8.66,8.19,7.32,7.24,8.17,7.23,6.93,7.43,8.14,6.80,6.83,8.03,7.72,6.83,6.73,7.75,8.07,7.38,6.50,6.99,7.41,6.49,6.50,7.03,6.98,6.36,6.78,7.15,7.24,7.08,7.76,7.98,8.00,9.21,8.61,9.08,8.12,9.25,9.22,7.77,8.21,9.39,8.40,7.83,8.85,9.16,8.10,8.26,9.38,8.67,8.16,9.03,9.83,8.99,8.69,9.72,10.10,10.83,10.25,11.37,11.03,9.71,10.08,11.18,10.23,9.64,10.84,10.82,9.47,10.03,11.14,10.48,9.44,10.96,11.25,10.32,10.61,10.72,10.21,9.18,9.09,10.24,9.43,9.62,11.01,10.62,10.33,11.16,11.61,10.62,11.54,11.40,10.60,10.59,10.56,9.78,9.22,9.98,9.31,8.73,8.71,8.78,8.93,8.15,8.95,9.10,8.22,9.05,9.38,9.63,8.35,8.75,8.22,7.48,7.90,8.68,8.16,7.62,7.85,8.80,8.76,9.50,9.43,7.95,8.44,9.22,8.47,7.92,8.88,9.16,8.74,7.84,7.76,8.23,7.42,7.11,7.44,7.57,6.98,6.65,7.22,7.23,6.57,6.74,7.38,7.29,6.65,7.24,6.71,5.83,5.37,5.88,4.88,4.89,5.79,5.65,4.79,5.36,5.96,5.44,5.48,6.14,6.55,6.32,6.63,7.07,7.23,7.27,7.81,8.18,8.43,8.64,9.72,9.43,8.81,9.07,8.84,8.23,7.70,8.21,7.48,6.86,6.89,6.68,6.13,5.63,5.86,4.94,4.72,5.31,5.08,4.48,4.64,5.26,4.85,4.24,5.16,5.51,4.75,4.94,5.69,5.86,5.23,5.88,6.45,6.26,5.99,6.26,6.35,6.37,5.78,5.48,5.49,5.11,4.33,4.26,4.09,3.59,2.89,3.25,3.26,2.23,2.26,2.96,2.89,3.29,3.65,4.69,4.56,5.65,4.59,3.73,5.05,5.56,4.44,4.16,5.71,5.48,4.64,5.19,5.94,5.49,5.56,6.44,6.43,5.95,5.98,6.93,6.68,7.28,6.82,7.08,6.85,6.00,5.68,5.93,6.03,5.19,5.03,5.71,5.50,4.56,5.05,5.54,4.92,4.05,5.26,5.36,4.03,4.57,5.69,5.34,4.13,5.49,6.18,5.64,4.92,4.21,3.26,3.74,2.52,3.10,4.05,3.50,3.07,4.27,4.74,4.29,4.54,5.03,4.52,3.75,3.73,3.61,3.08,2.89,2.57,2.45,1.98,1.64,1.13,0.76,1.06,1.71,2.14,2.09,2.80,3.13,3.83,4.65,5.17,5.64,6.62,6.58,6.10,6.65,7.18,7.20,8.06,8.82,8.65,7.63,8.87,8.91,7.97,8.27,7.66,7.12,7.51,7.15,6.63,6.28,6.54,6.22,5.52,5.47,5.63,4.55,4.01,4.56,4.36,3.32,3.49,4.01,3.83,2.96,3.37,4.04,4.53,4.73,5.55,4.98,4.88,6.04,6.38,5.83,6.18,7.03,6.97,6.75,7.42,7.93,7.60,7.71,8.35,8.73,8.46,8.69,9.46,9.80,10.87,10.26,9.30,9.29,9.84,9.07,8.29,8.87,9.15,8.13,7.52,7.72,8.02,7.39,6.99,7.36,7.41,6.56,6.39,6.80,6.42,5.47,6.59],[31.35,31.31,31.29,31.27,31.24,31.29,31.22,31.23,31.27,31.24,31.31,31.30,31.25,31.29,31.29,31.29,31.26,31.22,31.22,31.11,31.03,31.01,31.07,31.12,30.97,31.02,30.82,30.90,30.91,30.81,30.75,30.85,30.84,30.69,30.69,30.75,30.72,30.53,30.65,30.52,30.37,30.34,30.44,30.32,30.17,30.31,30.42,30.16,30.06,30.37,30.29,30.14,30.35,30.48,30.38,30.15,30.10,30.01,29.86,29.69,30.15,30.15,29.97,30.18,30.35,30.35,30.27,30.51,30.53,30.55,30.60,30.68,30.70,30.74,30.75,30.85,30.74,30.80,30.88,30.90,30.86,30.97,30.87,30.96,30.92,30.82,30.99,30.87,30.93,30.69,30.75,30.82,30.73,30.54,30.72,30.75,30.52,30.56,30.65,30.71,30.52,30.65,30.57,30.58,30.70,30.57,30.47,30.49,30.65,30.78,30.61,30.78,30.81,30.67,30.73,30.87,30.87,30.93,30.90,30.98,30.87,30.82,30.78,30.82,30.69,30.72,30.59,30.68,30.64,30.43,30.30,30.15,30.03,29.80,29.69,29.53,29.17,28.36,28.61,28.45,28.82,29.20,29.38,29.59,29.71,28.94,29.75,29.92,29.63,29.60,30.01,30.07,30.18,29.95,30.12,30.03,29.58,29.62,29.89,29.63,29.21,29.79,29.77,29.33,29.35,29.92,30.02,29.52,29.87,30.26,30.28,29.83,30.21,30.28,30.40,30.21,29.88,30.18,30.22,29.86,29.90,30.08,29.91,29.29,29.90,29.88,29.64,29.41,29.98,29.91,29.68,29.80,30.01,29.79,29.78,29.65,29.61,29.34,29.36,29.74,29.14,29.18,29.62,29.74,29.05,29.28,29.91,29.55,29.10,29.69,30.03,29.65,29.68,30.28,30.17,29.93,30.19,30.31,30.28,30.20,30.41,30.45,30.42,30.49,30.63,30.76,30.64,30.70,30.82,30.98,30.97,30.98,30.76,30.74,30.93,30.92,30.68,30.84,31.01,30.95,30.79,30.91,31.03,30.97,30.92,30.95,31.03,31.07,31.11,31.13,31.13,31.15,31.08,31.04,31.09,31.04,30.93,30.94,31.02,30.92,30.78,30.89,30.84,30.68,30.61,30.78,30.64,30.31,30.47,30.70,30.52,30.69,30.44,30.61,30.70,30.47,30.52,30.65,30.73,30.48,30.68,30.84,30.81,30.74,30.85,30.97,30.85,30.85,30.98,31.06,30.92,31.06,31.11,30.99,30.98,31.02,30.96,30.89,30.91,30.87,30.73,30.83,30.86,30.67,30.65,30.60,30.31,30.44,30.65,30.63,30.49,30.56,30.68,30.62,30.62,30.81,30.88,30.93,31.03,31.10,31.09,31.17,31.20,31.22,31.17,31.26,31.22,31.16,31.21,31.30,31.22,31.20,31.28,31.27,31.28,31.28,31.26,31.28,31.27,31.28,31.28,31.30,31.28,31.28,31.32,31.26,31.17,31.22,31.25,31.12,31.07,31.17,31.12,31.05,31.10,31.11,31.08,31.04,31.08,31.15,31.07,31.03,31.05,31.01,30.95,30.88,30.86,31.00,30.99,30.92,30.97,31.03,31.07,31.01,31.12,31.18,31.10,31.18,31.23,31.26,31.24,31.24,31.31,31.30,31.33,31.33,31.29,31.30,31.33,31.32,31.34,31.36,31.33,31.31,31.29,31.24,31.14,31.23,31.18,31.11,31.15,31.14,31.02,31.06,31.07,31.02,30.91,31.00,31.05,30.82,30.88,30.95,30.92,30.77,30.75,30.85,30.70,30.65,30.69,30.64,30.41,30.24,30.11,29.86,30.12,30.40,30.14,30.14,30.51,30.44,30.14,30.41,30.54,30.51,30.32,30.53,30.61,30.42,30.48,30.58,30.33,30.26,30.06,29.90,30.17,30.20,29.90,29.84,30.25,30.27,29.81,30.22,30.38,30.31,30.14,30.60,30.51,30.24,30.43,30.67,30.71,30.64,30.75,30.97,31.01,30.98,30.89,30.88,30.90,30.83,30.75,30.77,30.78,30.69,30.66,30.63,30.55,30.55,30.33,30.49,30.43,30.19,30.31,30.50,30.39,30.32,30.45,30.51,30.40,30.53,30.73,30.65,30.73,30.83,30.75,30.58,30.77,30.85,30.73,30.60,30.88,30.90,30.83,30.73,30.83,30.86,30.65,30.65,30.90,30.77,30.66,30.79,30.91,30.74,30.85,30.76,30.62,30.85,30.85,30.59,30.80,30.62,30.50,30.73,30.46,30.34,30.34,30.23,29.76,29.69,30.15,29.49,29.88,29.91,29.55,29.29,29.37,29.01,29.05,28.92,29.12,29.13,28.80,29.00,29.28,29.12,29.13,29.42,29.71,29.57,29.57,29.91,30.15,29.98,30.00,30.25,30.32,30.29,30.48,30.52,30.67,30.52,30.70,30.57,30.68,30.54,30.32,30.35,30.48,30.13,29.92,30.15,30.27,29.55,29.51,30.11,30.05,29.55,29.67,30.30,30.10,29.59,29.87,30.16,30.09,30.20,29.61,30.07,30.37,30.21,29.97,30.45,30.48,30.35,30.19,30.54,30.49,29.95,30.22,30.59,30.59,30.25,30.51,30.75,30.67,30.56,30.55,27.82,26.06,24.42,23.84,22.83,22.32,22.04,21.79,21.63,21.00,21.39,20.92,20.01,20.56,20.95,21.45,20.16,20.54,19.70,19.06,19.27,19.00,18.73,18.86,18.59,18.21,18.33,17.81,17.59,16.74,16.77,17.68,16.60,16.24,17.10,17.12,16.53,15.96,16.66,17.05,15.97,15.47,16.29,16.29,15.45,15.41,15.84,15.54,14.68,14.81,15.38,14.85,13.54,14.39,15.36,13.93,14.94,15.60,16.18,15.93,16.83,16.71,16.07,16.81,17.54,16.58,16.58,17.56,17.70,16.72,17.40,18.13,17.91,17.63,17.95,18.60,17.97,18.03,18.76,18.95,18.16,19.23,18.65,19.15,18.22,17.97,17.75,17.16,16.81,16.43,16.25,17.05,16.92,16.34,16.62,17.58,16.80,16.48,17.21,18.07,17.46,18.53,17.96,17.51,17.06,16.87,16.23,15.78,16.24,15.60,15.46,16.61,16.47,15.95,16.95,17.40,16.73,17.08,16.68,15.93,16.15,16.39,15.50,14.66,15.47,15.38,14.22,13.56,13.62,12.98,12.70,11.61,12.24,13.25,13.67,13.89,14.44,13.61,14.14,14.54,15.23,15.19,15.32,15.93,15.42,14.72,15.57,16.20,15.40,15.49,16.52,16.85,16.45,15.68,15.97,16.00,14.99,15.36,15.28,14.83,14.38,14.87,14.92,14.09,13.53,13.94,13.94,12.98,12.48,12.33,12.12,12.75,12.63,13.85,13.82,12.42,13.35,14.33,13.44,13.25,14.21,14.52,13.49,13.65,14.69,14.45,14.00,14.53,15.47,15.14,15.16,15.50,16.43,16.26,17.43,15.69,15.41,15.04,14.77,15.16,14.44,14.05,13.63,13.43,13.28,12.99,12.70,12.81,12.21,12.11,11.94,11.78,11.11,10.55,10.92,10.65,10.09,9.76,10.77,10.16,9.62,10.03,10.33,9.19,9.43,10.44,10.15,9.09,9.16,10.42,10.82,10.15,8.71,9.45,9.99,8.81,8.89,9.55,9.59,8.70,9.10,9.95,9.84,8.98,9.84,10.68,10.34,11.48,11.24,11.62,10.64,12.01,11.95,10.55,10.95,12.19,11.37,10.63,11.61,12.13,10.96,10.93,12.11,11.66,10.84,11.52,12.44,11.64,11.12,12.30,12.84,13.64,12.91,14.05,13.63,12.43,13.20,14.14,13.01,12.39,13.72,13.62,12.30,12.82,14.14,13.28,12.20,13.50,14.20,13.14,13.58,13.52,13.07,11.93,11.66,12.68,11.69,12.33,13.59,13.06,12.61,13.47,14.51,13.15,14.30,14.28,13.12,13.18,13.17,12.42,11.50,12.40,11.93,10.88,10.86,11.03,11.13,10.08,11.01,11.16,10.14,11.32,11.73,12.14,10.49,11.06,10.37,9.64,10.08,11.02,10.51,9.88,10.22,10.98,11.05,11.93,12.12,10.56,11.20,11.68,11.18,10.81,11.46,11.71,11.52,10.38,10.35,10.91,9.90,9.49,10.07,10.36,9.16,8.61,9.82,9.36,8.61,8.86,9.85,9.43,8.55,9.36,8.56,7.71,7.11,7.77,6.64,6.59,7.94,7.38,6.30,7.35,7.98,7.27,7.15,8.19,8.65,8.27,8.89,9.47,9.67,9.56,10.47,11.02,10.93,11.06,12.16,11.86,11.21,11.44,11.28,10.79,9.97,10.57,9.67,9.07,8.83,8.71,8.21,7.50,7.63,6.49,6.12,6.97,6.63,5.43,5.86,6.78,5.87,5.40,6.44,6.95,5.92,6.14,7.07,6.96,6.28,6.91,7.92,7.28,6.93,7.41,7.32,7.09,6.43,6.56,6.71,5.90,5.51,5.29,4.84,4.33,3.50,4.12,3.71,2.78,2.97,3.26,2.71,3.57,4.63,5.68,5.06,6.07,5.50,4.71,5.73,6.19,5.72,5.35,6.27,6.33,6.05,6.17,7.04,6.52,6.70,7.54,7.59,7.18,7.49,8.66,8.28,9.14,8.38,8.95,8.61,7.60,7.10,7.75,7.58,6.48,6.51,7.43,6.96,5.94,6.51,6.99,5.89,5.49,6.73,6.51,5.00,6.08,7.01,6.48,5.14,6.44,7.42,6.46,5.73,4.72,3.69,4.23,3.16,3.94,4.85,4.27,4.48,5.58,5.74,5.51,6.40,6.70,6.37,5.31,5.47,5.17,4.54,4.18,3.85,3.72,3.16,2.28,1.86,1.21,0.76,1.30,1.78,1.89,2.55,2.81,4.02,4.71,5.62,6.08,7.46,7.66,7.00,7.81,8.56,8.70,9.43,10.01,9.86,8.82,9.86,10.44,9.15,9.42,9.32,8.65,8.66,8.56,7.78,7.32,7.58,6.99,6.49,6.50,6.62,6.12,4.77,5.33,5.10,3.83,4.05,4.54,4.39,2.62,3.26,4.35,5.15,5.68,6.71,5.82,5.65,7.00,7.42,6.88,7.06,8.27,8.22,7.95,8.56,9.38,9.00,9.15,9.84,9.93,9.72,9.88,10.67,11.04,12.19,11.57,10.55,10.51,11.11,10.37,9.46,9.93,10.32,9.54,8.74,8.74,9.38,8.48,7.64,7.99,8.31,7.29,6.73,7.52,7.10,6.14,7.31],[31.39,31.30,31.26,31.24,31.22,31.25,31.19,31.21,31.19,31.20,31.26,31.26,31.22,31.25,31.26,31.26,31.22,31.18,31.20,31.08,31.03,31.02,31.05,31.12,30.99,31.04,30.83,30.89,30.85,30.82,30.68,30.79,30.82,30.63,30.66,30.69,30.66,30.49,30.58,30.54,30.40,30.34,30.42,30.31,30.22,30.28,30.39,30.14,30.09,30.38,30.25,30.18,30.41,30.50,30.39,30.23,30.17,30.02,29.86,29.67,30.13,30.14,29.98,30.17,30.31,30.29,30.25,30.47,30.49,30.51,30.59,30.67,30.69,30.68,30.72,30.82,30.73,30.77,30.85,30.86,30.88,30.94,30.83,30.92,30.89,30.80,30.99,30.85,30.87,30.65,30.73,30.81,30.65,30.55,30.70,30.74,30.54,30.60,30.70,30.68,30.55,30.68,30.60,30.61,30.72,30.56,30.54,30.56,30.68,30.83,30.64,30.80,30.85,30.75,30.79,30.92,30.93,30.97,30.92,30.98,30.93,30.80,30.76,30.82,30.76,30.73,30.65,30.71,30.69,30.52,30.43,30.27,30.12,29.99,29.86,29.70,29.37,28.49,28.79,28.63,29.00,29.32,29.37,29.63,29.77,29.16,29.78,30.06,29.77,29.75,30.13,30.25,30.27,30.12,30.21,30.05,29.72,29.76,30.03,29.71,29.40,29.84,29.77,29.44,29.55,30.04,30.06,29.60,30.00,30.37,30.33,29.95,30.21,30.28,30.33,30.18,29.89,30.09,30.18,29.87,29.89,30.12,29.96,29.31,29.95,29.97,29.76,29.56,30.04,29.99,29.75,29.83,30.12,29.79,29.79,29.64,29.58,29.33,29.36,29.78,29.28,29.34,29.65,29.76,29.22,29.46,30.01,29.62,29.18,29.86,30.02,29.75,29.72,30.33,30.20,30.06,30.21,30.29,30.25,30.21,30.39,30.40,30.41,30.45,30.58,30.68,30.64,30.72,30.78,30.94,30.93,30.95,30.74,30.71,30.89,30.86,30.64,30.81,30.98,30.90,30.77,30.87,30.98,30.96,30.87,30.91,31.01,31.03,31.06,31.10,31.12,31.15,31.06,30.99,31.07,31.01,30.90,30.89,31.00,30.90,30.74,30.83,30.80,30.64,30.58,30.72,30.59,30.33,30.46,30.67,30.57,30.65,30.42,30.54,30.65,30.41,30.43,30.57,30.69,30.40,30.60,30.75,30.76,30.65,30.77,30.92,30.78,30.76,30.93,31.03,30.90,31.00,31.07,30.96,30.91,30.98,30.93,30.84,30.85,30.83,30.66,30.75,30.83,30.61,30.57,30.51,30.23,30.42,30.52,30.53,30.46,30.52,30.60,30.56,30.67,30.79,30.89,30.91,30.95,31.08,31.07,31.12,31.15,31.18,31.15,31.22,31.17,31.11,31.19,31.27,31.21,31.19,31.26,31.28,31.27,31.28,31.27,31.27,31.26,31.33,31.32,31.30,31.30,31.30,31.32,31.28,31.14,31.24,31.24,31.11,31.06,31.16,31.05,31.02,31.06,31.07,31.01,31.01,31.01,31.07,31.02,31.00,31.03,30.92,30.88,30.85,30.81,30.92,30.90,30.88,30.89,30.95,30.99,30.95,31.10,31.09,31.09,31.13,31.22,31.23,31.25,31.24,31.30,31.29,31.32,31.33,31.28,31.29,31.35,31.34,31.33,31.32,31.29,31.30,31.27,31.20,31.14,31.20,31.17,31.06,31.14,31.11,31.01,31.00,31.06,30.98,30.83,30.98,31.00,30.75,30.80,30.91,30.86,30.68,30.68,30.82,30.65,30.63,30.75,30.64,30.42,30.30,30.28,29.89,30.16,30.36,30.18,30.10,30.38,30.31,30.05,30.32,30.44,30.29,30.26,30.51,30.57,30.34,30.43,30.59,30.24,30.23,30.05,29.96,30.14,30.11,29.83,29.86,30.16,30.13,29.80,30.24,30.24,30.29,30.14,30.52,30.47,30.39,30.44,30.59,30.65,30.65,30.75,30.92,30.99,30.95,30.88,30.84,30.83,30.79,30.70,30.69,30.71,30.68,30.61,30.59,30.57,30.51,30.33,30.46,30.45,30.22,30.31,30.44,30.42,30.34,30.46,30.50,30.43,30.54,30.74,30.68,30.68,30.85,30.73,30.56,30.76,30.81,30.61,30.55,30.85,30.91,30.85,30.71,30.80,30.85,30.59,30.60,30.87,30.72,30.58,30.76,30.91,30.69,30.90,30.76,30.78,30.82,30.91,30.69,30.82,30.60,30.45,30.72,30.40,30.38,30.39,30.32,29.76,29.62,30.19,29.56,29.96,29.97,29.75,29.41,29.38,29.08,29.18,29.04,29.26,29.34,28.94,29.15,29.37,29.21,29.22,29.45,29.77,29.65,29.62,29.91,30.11,30.03,29.94,30.15,30.28,30.19,30.39,30.51,30.76,30.44,30.69,30.55,30.67,30.53,30.28,30.34,30.48,30.11,29.95,30.26,30.34,29.67,29.61,30.16,30.07,29.66,29.78,30.39,30.16,29.58,29.81,30.22,30.07,30.27,29.73,30.21,30.49,30.26,30.17,30.53,30.55,30.39,30.30,30.59,30.54,30.06,30.27,30.59,30.61,30.23,30.53,30.72,30.64,30.56,30.66,27.85,26.11,24.36,23.83,22.98,22.33,22.22,21.90,21.65,21.39,21.65,21.35,20.58,20.98,21.55,21.80,20.80,21.15,20.11,20.05,20.26,20.16,19.44,19.65,19.61,19.40,19.16,18.92,18.61,17.69,18.00,18.69,17.53,17.27,17.78,17.77,17.06,16.62,17.32,17.79,16.67,16.29,17.04,17.36,16.58,16.40,16.99,16.71,15.30,15.65,16.77,15.75,14.56,15.26,16.45,14.94,15.44,16.55,17.02,17.22,17.95,17.92,17.29,18.15,18.71,18.17,17.91,18.69,18.99,18.00,18.43,19.34,19.29,18.73,19.04,19.67,19.10,18.91,19.61,20.03,19.05,20.24,19.85,20.15,19.33,19.29,18.82,18.48,17.63,17.48,17.12,18.41,18.26,17.34,17.38,19.14,18.24,17.52,18.72,19.11,18.74,19.60,19.26,18.94,17.89,17.70,17.23,16.71,16.72,16.11,16.13,17.37,17.00,17.01,18.38,18.23,17.37,18.14,17.82,16.55,16.30,17.23,16.13,15.44,16.30,15.98,15.00,14.24,14.56,13.74,13.10,11.38,11.82,13.47,13.46,14.13,14.51,14.12,14.84,15.26,16.33,16.04,16.35,16.93,16.58,16.22,16.88,17.27,16.72,16.51,17.49,17.80,17.36,16.83,16.95,17.13,16.15,16.19,16.61,16.14,15.22,15.83,15.89,14.91,14.15,14.60,14.64,13.45,13.07,13.03,12.48,13.08,12.86,14.31,14.33,12.88,13.78,15.20,14.00,13.91,14.92,15.38,14.38,14.53,15.67,15.68,15.11,15.79,16.43,15.93,16.58,16.86,17.48,17.32,18.50,16.76,16.51,16.01,15.88,16.19,15.51,14.59,14.23,14.31,14.05,13.39,13.07,13.32,12.47,12.34,12.21,11.93,11.01,10.66,11.18,10.97,9.74,9.96,10.83,10.01,9.59,10.45,11.15,9.59,10.16,11.21,10.66,9.60,9.88,10.94,11.68,10.92,9.62,10.38,10.97,9.86,9.55,10.29,10.36,9.40,9.63,10.56,10.46,9.74,10.62,11.52,11.14,12.30,12.03,12.63,11.59,12.98,12.63,11.13,11.86,13.04,12.13,11.33,12.63,13.01,11.49,11.76,13.23,12.46,11.39,12.50,13.69,12.68,12.11,13.27,13.48,14.45,14.02,15.42,14.97,13.50,14.26,15.17,14.17,13.03,14.79,14.64,13.16,13.68,14.70,13.97,13.13,14.32,14.70,13.83,14.09,13.87,13.51,12.91,12.58,13.18,12.51,13.26,13.98,13.64,13.66,14.42,14.88,13.98,14.89,14.81,14.39,13.92,13.86,13.01,12.32,13.17,12.53,11.58,11.47,11.77,11.58,10.73,11.97,11.88,11.02,12.31,12.38,13.02,11.60,12.18,11.31,10.87,11.05,12.04,11.67,11.14,11.58,12.21,12.42,13.15,13.30,11.91,12.73,13.17,12.48,12.19,12.85,12.94,12.62,11.72,11.39,12.20,11.17,10.70,10.93,11.38,10.20,9.88,10.31,10.39,9.71,9.72,10.56,10.25,9.65,9.96,9.25,8.55,7.67,8.45,7.16,7.34,8.42,8.35,7.23,8.26,9.09,8.19,8.35,9.26,9.80,8.95,10.21,10.91,10.66,10.25,11.90,12.54,12.12,11.99,13.35,13.04,12.47,12.64,12.31,11.76,11.31,11.53,10.61,10.31,10.05,9.74,8.91,8.59,8.64,7.47,7.14,7.81,7.56,6.51,6.46,7.51,6.78,6.05,7.03,7.68,6.53,6.46,7.71,7.80,6.85,7.49,8.46,8.19,7.58,8.10,7.90,7.57,7.24,6.97,6.58,6.39,6.21,5.67,5.26,4.86,4.20,4.22,3.90,3.19,3.27,3.32,2.69,3.49,4.20,5.65,5.38,6.38,5.68,4.85,5.99,6.50,5.56,5.59,6.68,6.90,6.00,6.64,7.54,6.88,7.21,8.35,8.37,7.69,8.00,9.14,8.83,9.84,9.05,9.58,9.06,8.06,7.69,8.31,8.27,6.86,7.11,7.80,7.13,5.97,6.89,7.27,6.33,5.75,7.06,6.92,5.51,6.31,7.58,6.72,5.55,7.26,7.90,6.88,6.28,5.06,4.13,4.87,3.43,4.42,5.50,5.20,4.68,5.83,6.60,6.16,7.09,7.46,7.18,6.03,5.70,5.65,5.39,4.68,4.32,4.61,3.82,2.87,2.48,1.98,1.08,0.77,1.27,1.61,2.41,2.72,4.05,4.55,5.41,5.87,7.12,7.54,6.49,7.09,8.32,8.41,9.58,10.57,10.08,9.38,10.61,10.81,9.38,10.00,9.55,8.84,8.93,8.72,7.86,7.39,7.63,7.28,6.55,6.53,6.69,6.11,4.91,5.26,5.51,4.36,3.70,4.47,4.68,2.86,3.83,5.09,5.90,6.23,7.33,6.32,6.46,7.59,7.85,7.13,7.38,8.71,8.74,7.95,8.87,9.94,9.51,9.37,10.38,10.58,10.75,10.99,11.61,11.57,12.91,12.29,11.08,11.01,11.75,11.17,10.00,10.43,10.85,10.19,9.09,9.03,9.70,8.70,7.73,8.27,8.54,7.38,7.07,7.76,7.45,6.25,7.10],[31.39,31.30,31.26,31.23,31.21,31.21,31.17,31.18,31.18,31.16,31.24,31.23,31.17,31.22,31.23,31.23,31.18,31.15,31.16,31.03,30.97,30.93,30.99,31.03,30.91,30.95,30.76,30.82,30.82,30.77,30.63,30.76,30.78,30.56,30.57,30.65,30.58,30.43,30.54,30.49,30.33,30.25,30.35,30.24,30.11,30.24,30.29,30.11,30.07,30.30,30.19,30.16,30.38,30.37,30.31,30.20,30.15,30.02,29.90,29.65,30.15,30.14,29.95,30.12,30.28,30.24,30.19,30.43,30.45,30.42,30.50,30.61,30.60,30.63,30.65,30.76,30.67,30.73,30.80,30.82,30.84,30.88,30.78,30.86,30.86,30.75,30.93,30.78,30.83,30.60,30.70,30.76,30.60,30.46,30.63,30.67,30.46,30.51,30.62,30.63,30.50,30.63,30.60,30.57,30.68,30.53,30.49,30.49,30.65,30.80,30.58,30.75,30.79,30.64,30.71,30.84,30.86,30.90,30.88,30.93,30.83,30.75,30.69,30.76,30.70,30.63,30.60,30.69,30.64,30.47,30.42,30.24,30.12,29.98,29.82,29.72,29.41,28.61,28.79,28.60,28.87,29.17,29.30,29.54,29.63,29.01,29.67,29.94,29.64,29.68,29.98,30.09,30.19,30.00,30.06,29.96,29.63,29.58,29.91,29.59,29.21,29.77,29.75,29.29,29.50,29.99,30.02,29.65,30.01,30.29,30.28,30.01,30.15,30.20,30.23,30.07,29.82,29.99,30.08,29.81,29.77,30.02,29.76,29.20,29.85,29.87,29.64,29.52,29.96,29.90,29.65,29.76,30.07,29.75,29.81,29.66,29.53,29.27,29.33,29.71,29.21,29.21,29.63,29.72,29.14,29.39,29.90,29.54,29.12,29.79,29.92,29.72,29.70,30.22,30.10,30.02,30.16,30.21,30.19,30.16,30.29,30.33,30.31,30.35,30.52,30.65,30.60,30.64,30.72,30.89,30.88,30.92,30.70,30.65,30.87,30.82,30.55,30.71,30.91,30.81,30.67,30.76,30.90,30.89,30.79,30.84,30.96,30.98,31.00,31.05,31.07,31.08,31.01,30.93,31.02,30.94,30.81,30.82,30.96,30.83,30.63,30.77,30.74,30.55,30.52,30.66,30.53,30.25,30.35,30.60,30.47,30.63,30.36,30.49,30.61,30.35,30.33,30.48,30.60,30.30,30.51,30.67,30.67,30.56,30.68,30.85,30.71,30.69,30.87,30.95,30.86,30.96,31.00,30.90,30.85,30.94,30.86,30.78,30.80,30.74,30.59,30.69,30.76,30.53,30.49,30.43,30.13,30.34,30.43,30.43,30.34,30.44,30.49,30.45,30.54,30.69,30.81,30.83,30.90,31.04,31.01,31.08,31.12,31.17,31.10,31.19,31.14,31.06,31.14,31.24,31.17,31.15,31.22,31.26,31.24,31.26,31.24,31.24,31.24,31.29,31.26,31.25,31.25,31.24,31.28,31.23,31.12,31.18,31.18,31.05,31.02,31.08,31.00,30.96,31.00,31.03,30.96,30.95,30.99,31.05,30.99,30.95,30.99,30.89,30.82,30.77,30.75,30.88,30.86,30.85,30.86,30.91,30.95,30.90,31.06,31.06,31.02,31.11,31.19,31.20,31.19,31.22,31.29,31.26,31.24,31.29,31.22,31.27,31.33,31.32,31.31,31.30,31.27,31.28,31.24,31.18,31.08,31.17,31.14,31.03,31.11,31.09,30.97,30.95,31.03,30.95,30.81,30.94,31.00,30.74,30.78,30.91,30.85,30.69,30.72,30.88,30.70,30.65,30.75,30.71,30.50,30.31,30.29,30.04,30.24,30.46,30.25,30.20,30.46,30.39,30.12,30.39,30.47,30.37,30.29,30.54,30.59,30.33,30.41,30.59,30.20,30.23,30.06,29.98,30.15,30.14,29.90,29.92,30.22,30.23,29.88,30.22,30.25,30.29,30.17,30.52,30.47,30.37,30.41,30.61,30.67,30.61,30.69,30.90,30.98,30.94,30.83,30.83,30.80,30.74,30.69,30.68,30.66,30.62,30.56,30.56,30.50,30.43,30.31,30.42,30.38,30.16,30.29,30.41,30.36,30.28,30.45,30.47,30.42,30.50,30.69,30.63,30.65,30.79,30.67,30.53,30.69,30.84,30.61,30.51,30.77,30.88,30.83,30.68,30.76,30.80,30.54,30.57,30.82,30.72,30.59,30.73,30.88,30.71,30.88,30.79,30.77,30.94,30.77,30.68,30.87,30.67,30.47,30.73,30.41,30.38,30.37,30.26,29.79,29.71,30.17,29.68,29.96,30.02,29.77,29.45,29.45,29.09,29.28,29.01,29.24,29.33,29.00,29.17,29.48,29.39,29.37,29.56,29.89,29.71,29.71,29.94,30.13,30.05,29.98,30.24,30.27,30.28,30.45,30.54,30.72,30.49,30.71,30.57,30.71,30.54,30.26,30.43,30.54,30.16,30.01,30.35,30.39,29.75,29.65,30.25,30.17,29.74,29.84,30.47,30.20,29.63,29.87,30.32,30.11,30.34,29.81,30.23,30.53,30.34,30.17,30.51,30.59,30.49,30.29,30.55,30.57,30.11,30.26,30.59,30.63,30.25,30.53,30.73,30.62,30.52,30.61,27.89,26.04,24.26,23.69,22.82,22.14,22.15,21.86,21.69,21.35,21.65,21.16,20.43,20.98,21.34,21.73,20.72,21.10,20.41,19.97,20.20,19.97,19.28,19.44,19.02,18.69,18.45,18.21,17.81,16.97,17.02,18.09,17.02,16.62,17.48,17.32,16.69,16.30,16.96,17.51,16.35,15.97,16.60,16.92,16.15,15.97,16.09,15.99,15.13,15.21,16.08,15.45,14.61,15.03,16.03,14.67,15.31,16.33,16.51,16.66,17.35,17.35,16.55,17.46,18.03,17.16,17.16,18.07,18.31,17.08,17.83,18.69,18.35,17.84,18.73,19.00,18.17,18.38,19.11,19.38,18.28,19.27,19.14,19.20,18.26,18.27,17.82,17.60,16.95,16.59,16.63,17.36,17.25,16.57,16.92,18.23,17.40,17.10,18.10,18.57,18.20,18.86,18.87,18.51,17.47,17.42,17.05,16.57,16.41,16.01,15.92,16.93,16.56,16.68,17.80,17.70,16.98,17.54,16.98,16.07,16.20,16.83,15.63,15.07,15.73,15.73,14.70,14.28,14.30,13.51,13.44,11.80,12.20,13.45,13.62,13.88,14.08,13.49,14.48,14.65,15.58,15.30,15.61,16.30,15.85,15.56,16.18,16.65,15.96,16.10,17.00,17.14,16.76,16.48,16.45,16.60,15.73,15.76,16.00,15.57,14.87,15.34,15.36,14.69,13.96,14.40,14.36,13.30,13.05,12.72,12.54,13.28,13.19,14.09,14.20,12.92,13.70,14.78,13.88,13.71,14.51,15.02,14.15,14.23,15.28,15.13,14.73,15.37,16.06,15.53,15.73,16.00,17.04,16.73,17.81,16.13,15.92,15.37,15.31,15.33,15.06,14.19,13.90,14.19,13.63,12.95,12.69,13.03,12.05,11.91,12.19,11.75,10.74,10.72,11.19,10.80,9.97,10.06,11.08,9.94,9.89,10.55,10.48,9.56,9.96,10.60,10.39,9.38,9.49,10.61,11.27,10.83,9.32,10.03,10.91,9.77,9.61,10.29,10.32,9.35,9.75,10.61,10.47,9.67,10.50,11.42,11.01,12.36,11.91,12.63,11.73,12.93,12.81,11.25,11.77,12.94,12.12,11.34,12.42,12.87,11.56,11.66,12.65,12.27,11.40,12.33,13.14,12.26,11.56,12.81,13.01,14.03,13.41,14.67,14.28,12.67,13.71,14.83,13.80,12.85,14.51,14.28,12.96,13.68,14.60,13.95,13.18,14.14,14.90,13.85,14.03,13.84,13.55,12.80,12.51,13.09,12.57,13.13,13.93,13.57,13.43,14.07,14.81,13.96,14.61,14.49,14.08,13.86,13.77,12.91,12.20,13.01,12.47,11.50,11.38,11.62,11.56,10.60,11.96,11.72,10.86,12.05,12.21,12.55,11.35,11.86,10.85,10.41,10.41,11.72,11.21,10.79,11.02,11.37,12.06,12.62,12.63,11.45,12.05,12.62,11.99,11.76,12.19,12.60,12.20,11.31,11.12,11.75,11.06,10.49,10.62,11.16,10.21,9.84,10.48,10.34,9.68,9.66,10.61,10.23,9.25,9.59,8.86,8.32,7.59,8.53,7.14,7.15,8.39,8.18,6.94,8.06,8.87,7.96,7.92,9.11,9.25,8.37,9.31,10.27,9.85,9.35,11.06,11.60,11.27,11.05,12.26,12.01,11.75,11.93,11.37,10.87,10.73,10.82,9.87,9.65,9.52,8.92,8.19,8.10,7.80,6.97,6.81,7.46,7.01,5.96,6.31,7.00,6.33,5.62,6.63,6.98,5.94,5.80,7.27,7.00,6.23,6.93,7.83,7.33,6.75,7.64,7.38,6.90,6.46,6.24,5.90,5.64,5.25,5.03,4.80,4.35,3.99,4.20,3.56,3.09,3.01,3.35,2.61,3.37,4.29,5.10,4.88,6.27,5.67,4.60,5.73,6.31,5.56,5.29,6.27,6.45,5.61,6.19,7.23,6.41,6.90,7.99,8.02,7.56,7.69,8.77,8.49,9.27,8.52,9.04,8.63,7.72,7.40,7.86,7.85,6.66,6.70,7.65,6.94,5.99,6.72,7.15,6.23,5.89,6.92,6.76,5.52,6.29,7.23,6.56,6.01,6.76,7.35,6.66,6.06,4.96,4.28,4.30,3.62,4.37,5.38,4.83,4.73,5.86,6.49,6.11,6.86,7.30,6.85,5.73,5.86,5.43,5.10,4.62,4.12,4.37,3.66,2.89,2.52,1.98,1.52,1.01,0.77,1.20,1.68,2.29,3.16,3.75,4.73,4.89,6.14,6.27,5.46,6.13,7.16,7.35,8.32,9.29,8.82,8.42,9.45,9.90,8.54,9.24,8.89,8.15,8.04,7.93,7.32,6.73,6.93,6.51,5.92,5.83,5.81,5.15,4.39,4.33,4.60,3.72,3.21,3.70,3.86,2.83,3.56,4.38,5.32,5.81,6.73,5.73,5.79,6.98,7.16,6.47,6.73,7.91,7.80,7.18,8.13,9.06,8.46,8.56,9.57,9.62,9.52,9.80,10.74,10.49,11.65,10.80,9.95,9.77,10.17,9.80,8.85,9.10,9.44,8.89,7.81,7.82,8.56,7.62,6.65,7.25,7.56,6.53,6.37,7.09,6.74,5.75,6.69],[31.30,31.22,31.16,31.16,31.13,31.11,31.07,31.11,31.11,31.05,31.15,31.15,31.09,31.16,31.17,31.19,31.13,31.11,31.10,30.97,30.90,30.86,30.91,30.96,30.80,30.87,30.64,30.69,30.70,30.67,30.53,30.59,30.63,30.47,30.43,30.46,30.46,30.30,30.43,30.38,30.21,30.15,30.25,30.15,30.00,30.18,30.20,30.02,29.91,30.24,30.09,30.01,30.22,30.28,30.17,29.99,29.94,29.78,29.57,29.46,29.92,29.92,29.80,30.01,30.09,30.15,30.09,30.32,30.30,30.37,30.43,30.47,30.47,30.51,30.54,30.64,30.57,30.57,30.68,30.65,30.68,30.76,30.63,30.76,30.74,30.64,30.77,30.61,30.75,30.54,30.64,30.61,30.47,30.40,30.56,30.52,30.36,30.44,30.52,30.52,30.43,30.53,30.47,30.47,30.50,30.36,30.37,30.38,30.54,30.61,30.52,30.65,30.59,30.51,30.59,30.67,30.72,30.77,30.76,30.77,30.64,30.63,30.65,30.65,30.53,30.57,30.59,30.56,30.51,30.41,30.27,30.21,30.09,29.79,29.59,29.46,29.01,28.03,28.37,28.22,28.63,28.96,29.19,29.48,29.51,28.74,29.58,29.80,29.34,29.43,29.86,29.95,29.94,29.80,29.91,29.72,29.34,29.41,29.75,29.37,28.90,29.60,29.58,29.11,29.16,29.84,29.81,29.35,29.87,30.11,30.34,29.76,30.02,30.15,30.17,29.88,29.66,29.95,29.97,29.56,29.61,29.89,29.67,29.09,29.74,29.71,29.54,29.31,29.86,29.81,29.59,29.72,29.96,29.69,29.70,29.55,29.42,29.20,29.28,29.75,28.99,29.03,29.49,29.55,28.94,29.17,29.75,29.37,28.87,29.49,29.79,29.38,29.37,30.13,29.94,29.79,30.10,30.07,30.14,30.14,30.27,30.25,30.27,30.32,30.45,30.56,30.51,30.51,30.57,30.74,30.77,30.74,30.59,30.56,30.73,30.74,30.55,30.68,30.83,30.76,30.65,30.71,30.84,30.81,30.74,30.74,30.86,30.89,30.91,30.96,30.96,31.00,30.93,30.85,30.91,30.90,30.72,30.75,30.85,30.75,30.59,30.67,30.64,30.47,30.46,30.55,30.47,30.16,30.30,30.59,30.42,30.56,30.30,30.40,30.55,30.24,30.30,30.40,30.52,30.21,30.43,30.60,30.59,30.49,30.58,30.71,30.58,30.62,30.77,30.87,30.78,30.90,30.95,30.78,30.73,30.89,30.77,30.68,30.71,30.67,30.48,30.61,30.64,30.40,30.41,30.36,30.08,30.22,30.34,30.40,30.21,30.33,30.41,30.36,30.44,30.59,30.71,30.77,30.79,30.96,30.91,31.01,31.06,31.13,31.00,31.11,31.07,30.98,31.06,31.15,31.08,31.00,31.10,31.11,31.10,31.13,31.10,31.09,31.07,31.09,31.11,31.10,31.09,31.07,31.12,31.08,30.96,31.05,31.01,30.96,30.92,30.99,30.88,30.88,30.89,30.89,30.88,30.86,30.86,30.94,30.94,30.89,30.92,30.85,30.76,30.72,30.74,30.81,30.76,30.75,30.81,30.82,30.90,30.86,30.98,30.94,30.91,30.99,31.05,31.06,31.02,31.07,31.13,31.08,31.14,31.11,31.13,31.10,31.17,31.14,31.17,31.19,31.14,31.17,31.11,31.06,30.98,31.07,31.05,30.94,31.00,30.97,30.86,30.89,30.91,30.86,30.73,30.87,30.91,30.63,30.68,30.78,30.75,30.53,30.52,30.69,30.54,30.41,30.54,30.46,30.26,30.07,29.92,29.59,29.93,30.16,29.90,29.95,30.30,30.23,29.90,30.21,30.30,30.14,30.09,30.28,30.37,30.17,30.23,30.40,30.04,30.09,29.88,29.85,30.03,29.98,29.63,29.70,30.04,30.05,29.52,30.08,30.10,30.08,29.89,30.34,30.31,30.12,30.25,30.38,30.48,30.50,30.59,30.81,30.89,30.86,30.74,30.71,30.74,30.68,30.50,30.55,30.64,30.58,30.41,30.43,30.43,30.35,30.21,30.30,30.31,30.08,30.18,30.32,30.38,30.30,30.34,30.44,30.34,30.45,30.61,30.55,30.51,30.68,30.55,30.31,30.55,30.64,30.42,30.38,30.68,30.75,30.67,30.59,30.69,30.71,30.50,30.49,30.71,30.54,30.45,30.61,30.72,30.56,30.68,30.55,30.51,30.76,30.69,30.37,30.62,30.47,30.31,30.55,30.30,30.20,30.14,30.03,29.71,29.56,29.94,29.31,29.68,29.72,29.39,29.09,29.15,28.80,28.80,28.63,28.85,29.04,28.59,28.81,29.16,28.95,29.02,29.26,29.60,29.53,29.54,29.78,29.89,29.84,29.81,30.01,30.12,30.06,30.22,30.37,30.48,30.31,30.51,30.42,30.50,30.35,30.15,30.26,30.31,30.06,29.84,30.04,30.03,29.45,29.34,29.92,29.88,29.40,29.53,30.12,29.92,29.32,29.69,29.99,29.99,30.05,29.45,29.97,30.26,30.02,29.92,30.27,30.34,30.15,29.97,30.35,30.29,29.75,30.10,30.38,30.38,30.10,30.33,30.51,30.43,30.40,30.42,27.78,25.76,23.93,23.24,22.19,21.67,21.31,20.87,20.78,20.23,20.58,20.07,19.35,19.81,20.21,20.68,19.74,20.03,18.96,18.68,18.62,18.26,17.65,17.69,17.06,16.90,16.98,16.48,16.24,15.04,15.24,16.23,15.42,14.91,15.68,15.72,14.88,14.31,14.95,15.34,14.10,13.93,14.71,14.72,13.78,13.86,14.30,13.96,13.18,13.10,14.10,13.39,12.34,13.07,14.05,12.69,13.40,14.26,14.74,14.62,15.22,15.30,14.43,15.26,16.01,15.17,14.99,16.14,16.32,15.17,15.84,16.73,16.58,15.95,16.78,17.25,16.61,16.70,17.18,17.46,17.04,17.69,17.48,17.55,16.80,16.79,16.33,15.86,15.32,14.60,14.51,15.67,15.39,14.80,14.80,16.15,15.36,14.99,16.11,16.60,15.92,17.21,16.48,16.20,15.53,15.36,14.66,14.62,14.12,13.93,14.12,15.21,14.83,14.84,15.84,16.13,15.34,15.85,15.15,14.53,14.54,15.28,13.87,13.35,14.12,14.18,12.81,12.12,12.41,11.42,11.03,9.80,10.40,11.29,11.55,12.31,12.38,11.61,12.44,12.37,13.54,13.12,13.09,13.85,13.55,12.99,13.87,14.56,13.77,13.78,14.86,15.11,14.94,14.08,14.28,14.58,13.37,13.54,13.69,13.31,12.77,13.24,13.43,12.70,12.07,12.37,12.64,11.57,11.40,11.13,10.78,11.80,11.53,12.29,12.24,11.27,11.86,12.78,12.08,11.81,12.38,12.88,11.97,12.22,12.92,13.07,12.08,12.85,13.82,13.68,13.49,14.12,15.00,14.42,15.49,13.92,13.68,12.94,13.01,13.36,12.40,12.02,12.03,11.90,11.47,11.00,11.00,11.17,10.57,10.10,10.64,10.41,9.39,9.04,9.77,9.32,8.45,8.84,9.50,8.50,8.41,9.12,9.00,7.94,8.37,9.27,8.82,8.05,8.08,9.05,9.95,9.25,8.05,8.86,9.51,8.46,8.16,9.05,9.09,8.24,8.71,9.29,9.18,8.57,9.37,10.11,9.81,10.99,10.59,11.17,10.47,11.58,11.51,9.96,10.50,11.70,10.80,10.04,11.28,11.50,10.24,10.11,11.65,10.83,10.10,10.74,11.65,10.58,10.09,11.20,11.29,12.44,11.59,12.83,12.78,11.44,11.86,13.09,12.19,11.39,12.55,12.62,11.49,11.68,13.04,12.80,11.54,12.39,13.05,12.35,12.08,12.39,12.03,11.24,10.97,11.56,10.75,11.34,12.14,11.51,11.70,12.19,12.73,11.78,12.38,12.51,11.62,11.49,11.88,11.14,10.38,11.07,10.87,10.25,9.83,10.19,10.10,9.51,10.49,10.54,9.95,10.97,11.16,11.32,10.27,10.81,10.19,9.44,9.63,10.70,10.18,9.64,9.75,10.45,10.80,11.37,11.18,9.90,10.25,11.19,10.60,10.16,10.57,11.21,10.84,9.67,9.85,10.57,9.81,9.14,9.50,10.09,8.93,8.47,9.42,9.32,8.48,8.50,9.56,9.30,8.50,8.94,8.11,7.69,7.04,7.50,6.65,6.80,7.49,7.30,6.45,7.44,7.82,7.17,7.38,8.18,8.44,7.69,8.37,9.21,8.77,8.59,9.40,9.94,9.94,9.96,10.86,10.63,10.24,10.81,10.27,9.73,9.48,9.83,9.05,8.63,8.94,8.31,7.79,7.77,7.64,6.79,6.65,7.29,6.77,6.01,6.22,6.83,6.22,5.63,6.40,6.65,5.83,5.64,6.58,6.55,5.89,6.39,7.07,6.63,5.98,6.47,6.34,6.01,5.64,5.70,5.29,4.99,4.99,4.63,3.96,3.84,3.77,3.80,3.02,2.86,2.93,2.80,2.19,2.39,3.18,3.68,3.63,4.60,4.22,3.74,4.33,5.28,4.53,4.29,5.44,5.45,5.36,5.64,6.09,5.98,6.18,7.02,7.01,6.83,6.88,7.85,7.73,8.45,7.86,8.63,7.98,7.20,7.04,7.47,7.07,6.45,6.49,6.95,6.32,5.66,6.12,6.10,5.46,5.20,5.76,5.63,4.64,5.26,5.79,5.20,4.33,5.58,5.90,4.88,4.35,3.48,3.14,3.29,3.15,3.85,4.24,4.13,4.31,4.85,5.20,5.40,6.19,6.17,6.21,5.33,5.03,5.07,4.90,4.55,4.15,4.28,3.79,3.01,2.75,2.24,1.81,1.70,1.17,0.77,1.03,1.45,2.23,2.47,3.32,3.59,4.66,4.76,4.29,4.75,5.48,5.85,6.52,7.11,7.16,6.58,7.35,7.76,7.03,7.59,7.42,6.77,6.55,6.42,6.09,5.49,5.58,5.43,4.89,4.70,4.90,4.36,3.62,3.45,3.65,3.27,2.58,2.96,3.00,2.27,2.82,3.56,4.61,5.09,5.51,4.86,4.73,5.71,5.66,4.96,5.43,6.22,6.04,5.51,6.19,6.83,6.42,6.35,7.25,7.16,7.05,7.52,8.06,7.89,8.93,8.37,7.58,7.46,7.85,7.25,6.45,6.90,7.07,6.49,5.93,5.83,6.23,5.82,5.27,5.47,5.83,5.15,4.87,5.55,5.42,4.50,5.75],[31.36,31.26,31.20,31.18,31.15,31.15,31.11,31.10,31.11,31.08,31.15,31.14,31.08,31.14,31.15,31.15,31.09,31.06,31.08,30.94,30.90,30.86,30.92,30.95,30.85,30.91,30.75,30.81,30.83,30.79,30.62,30.73,30.75,30.55,30.55,30.59,30.56,30.39,30.48,30.51,30.33,30.25,30.31,30.18,30.00,30.23,30.24,30.04,30.02,30.28,30.16,30.07,30.34,30.34,30.25,30.13,30.07,29.90,29.77,29.59,30.04,30.04,29.90,30.09,30.17,30.18,30.13,30.38,30.35,30.42,30.48,30.56,30.61,30.61,30.63,30.75,30.68,30.71,30.79,30.80,30.83,30.88,30.77,30.86,30.82,30.76,30.91,30.77,30.87,30.64,30.71,30.76,30.59,30.44,30.57,30.63,30.39,30.47,30.59,30.56,30.46,30.60,30.57,30.56,30.61,30.51,30.47,30.49,30.59,30.74,30.52,30.71,30.73,30.64,30.65,30.78,30.81,30.90,30.88,30.89,30.82,30.75,30.73,30.75,30.69,30.63,30.61,30.66,30.59,30.48,30.33,30.30,30.09,29.86,29.75,29.64,29.32,28.43,28.64,28.57,28.86,29.26,29.42,29.70,29.73,29.05,29.68,30.02,29.61,29.64,30.04,30.14,30.14,29.97,30.07,29.91,29.60,29.63,29.83,29.48,29.14,29.68,29.61,29.21,29.35,29.95,29.98,29.64,30.01,30.23,30.40,29.99,30.12,30.16,30.14,29.93,29.78,29.98,29.96,29.70,29.69,30.02,29.81,29.29,29.91,29.90,29.76,29.59,30.03,29.99,29.70,29.79,30.11,29.89,29.86,29.84,29.67,29.42,29.51,29.82,29.29,29.28,29.67,29.79,29.25,29.41,29.93,29.56,29.11,29.72,29.82,29.61,29.59,30.13,30.02,29.97,30.15,30.17,30.17,30.22,30.31,30.26,30.31,30.36,30.44,30.56,30.56,30.62,30.64,30.78,30.80,30.71,30.59,30.56,30.71,30.70,30.52,30.65,30.82,30.76,30.63,30.74,30.87,30.85,30.73,30.79,30.92,30.93,30.95,30.99,30.99,31.03,30.97,30.85,30.92,30.91,30.74,30.73,30.87,30.80,30.59,30.64,30.69,30.47,30.47,30.58,30.50,30.24,30.30,30.61,30.40,30.61,30.34,30.49,30.61,30.32,30.27,30.47,30.58,30.23,30.45,30.67,30.62,30.50,30.63,30.79,30.62,30.63,30.85,30.94,30.83,30.95,30.97,30.83,30.78,30.94,30.80,30.72,30.79,30.68,30.55,30.65,30.74,30.49,30.45,30.43,30.11,30.27,30.41,30.40,30.24,30.36,30.45,30.35,30.42,30.61,30.72,30.77,30.85,31.01,30.99,31.05,31.12,31.17,31.06,31.14,31.11,31.02,31.10,31.20,31.11,31.04,31.15,31.19,31.14,31.22,31.18,31.12,31.12,31.21,31.17,31.13,31.16,31.16,31.18,31.11,30.95,31.06,31.03,30.89,30.90,31.01,30.89,30.88,30.91,30.93,30.89,30.89,30.91,30.99,30.97,30.92,30.94,30.87,30.79,30.75,30.72,30.84,30.81,30.75,30.80,30.84,30.86,30.80,30.98,30.94,30.90,31.03,31.08,31.06,31.09,31.11,31.20,31.18,31.20,31.21,31.26,31.25,31.24,31.22,31.27,31.24,31.17,31.22,31.18,31.08,31.01,31.12,31.07,30.94,31.05,31.00,30.88,30.92,30.97,30.89,30.76,30.90,30.94,30.68,30.75,30.86,30.81,30.60,30.63,30.82,30.61,30.53,30.68,30.68,30.41,30.18,30.11,29.82,30.13,30.30,30.07,30.04,30.37,30.26,29.94,30.28,30.35,30.25,30.14,30.40,30.47,30.23,30.31,30.49,30.14,30.13,29.96,29.91,30.08,30.00,29.73,29.78,30.07,30.04,29.71,30.10,30.16,30.12,29.98,30.43,30.35,30.22,30.24,30.53,30.59,30.52,30.60,30.82,30.91,30.90,30.74,30.76,30.77,30.69,30.58,30.62,30.66,30.59,30.49,30.50,30.49,30.41,30.24,30.34,30.35,30.08,30.18,30.36,30.38,30.26,30.44,30.48,30.39,30.51,30.67,30.62,30.61,30.77,30.67,30.44,30.69,30.75,30.54,30.49,30.74,30.81,30.75,30.60,30.70,30.74,30.51,30.52,30.77,30.62,30.48,30.65,30.78,30.62,30.78,30.67,30.65,30.81,30.82,30.57,30.63,30.60,30.43,30.67,30.42,30.37,30.31,30.27,29.82,29.73,30.16,29.64,29.92,30.05,29.71,29.39,29.44,29.19,29.15,28.97,29.19,29.27,28.85,29.15,29.40,29.15,29.22,29.48,29.74,29.60,29.63,29.88,29.93,29.94,29.89,30.08,30.13,30.17,30.36,30.45,30.62,30.40,30.65,30.54,30.69,30.49,30.19,30.40,30.51,30.10,29.91,30.30,30.31,29.69,29.58,30.21,30.04,29.69,29.74,30.40,30.25,29.63,29.90,30.32,30.23,30.35,29.80,30.22,30.49,30.32,30.12,30.45,30.53,30.37,30.22,30.47,30.46,30.04,30.25,30.53,30.53,30.21,30.47,30.67,30.58,30.50,30.54,28.05,26.04,24.13,23.47,22.45,21.55,21.59,21.23,20.97,20.77,21.03,20.58,19.92,20.22,20.68,21.05,19.89,20.31,19.13,18.97,19.06,18.80,17.76,17.83,17.56,17.06,17.39,16.87,16.39,15.29,15.37,16.50,15.58,15.22,15.72,15.71,15.15,14.70,15.31,15.59,14.42,14.32,14.82,14.92,14.35,14.50,14.66,14.26,13.46,13.66,14.32,13.85,12.59,13.26,14.27,12.92,13.57,14.73,14.86,14.89,15.34,15.54,14.85,15.70,16.29,15.54,15.50,16.35,16.49,15.51,16.14,16.83,16.75,16.33,16.90,17.21,16.79,16.90,17.31,17.74,16.92,17.92,17.58,17.61,16.72,16.96,16.28,15.97,15.24,15.24,15.03,15.84,15.65,15.16,15.27,16.52,15.77,15.57,16.37,16.72,16.48,17.55,16.96,16.65,15.48,15.55,14.90,14.53,14.16,13.65,14.19,15.05,14.53,14.86,15.99,15.93,15.15,15.82,15.42,14.39,14.33,15.22,14.01,13.19,13.92,14.04,12.90,12.06,12.34,12.04,10.83,10.19,9.99,11.64,11.62,12.40,12.63,11.85,12.91,12.89,14.07,13.48,13.72,14.26,13.91,13.61,14.40,14.74,14.20,14.26,15.09,15.29,15.21,14.61,14.59,14.75,13.86,13.94,14.06,13.76,13.19,13.62,13.51,13.11,12.33,12.80,12.78,11.82,11.61,11.29,10.97,11.81,11.90,12.78,12.71,11.67,12.15,13.06,12.45,12.30,12.90,13.35,12.57,12.66,13.56,13.53,12.90,13.52,14.21,13.94,13.99,14.50,15.40,15.14,16.10,14.45,14.15,13.53,13.60,13.89,13.20,12.35,12.35,12.42,11.94,11.31,11.34,11.49,10.81,10.57,10.87,10.50,9.69,9.62,9.93,9.63,8.79,9.08,9.77,8.78,8.91,9.29,9.52,8.16,9.05,9.61,8.99,8.16,8.36,9.38,10.08,9.56,8.53,9.22,9.75,9.10,8.94,9.36,9.58,9.11,9.23,9.90,9.98,9.42,10.11,10.95,10.64,11.64,11.50,11.76,11.07,11.95,12.13,10.66,11.07,12.18,11.42,10.38,11.49,11.78,10.55,10.46,11.50,10.94,10.33,10.91,11.75,10.95,10.55,11.30,11.60,12.38,12.00,13.04,12.82,11.66,12.24,13.29,12.48,11.81,13.01,13.08,12.02,12.40,13.44,13.05,12.22,12.97,13.67,13.08,12.94,12.94,12.67,11.98,11.78,12.27,11.68,12.15,12.80,12.26,12.42,12.91,13.31,12.38,12.95,12.91,12.33,12.18,12.48,11.72,10.98,11.78,11.60,10.72,10.53,11.04,10.98,10.38,11.28,11.21,10.84,11.79,11.94,12.19,11.18,11.60,10.81,10.28,10.46,11.52,11.02,10.61,10.54,11.14,11.81,12.22,12.07,10.73,11.12,11.98,11.28,10.87,11.02,11.76,11.42,10.34,10.29,11.15,10.37,9.74,10.18,10.79,9.62,9.31,10.14,10.30,9.23,9.37,10.34,10.06,9.41,9.86,9.19,8.64,7.83,8.13,7.52,7.64,8.28,8.02,7.26,8.25,8.63,7.79,8.22,9.06,8.82,8.19,9.09,9.73,9.19,8.99,10.07,10.56,10.12,10.27,11.48,11.42,10.83,11.57,10.86,10.33,10.23,10.81,9.50,9.44,9.78,8.87,8.23,8.69,8.25,7.21,7.42,8.08,7.33,6.59,7.00,7.61,6.75,6.08,7.15,7.29,6.40,6.04,7.49,7.23,6.24,6.99,7.65,7.25,6.45,6.91,6.70,5.97,5.89,5.93,5.30,4.94,5.11,4.91,4.15,4.04,4.32,3.93,3.29,3.13,3.21,3.19,2.50,2.57,3.60,4.27,3.91,4.91,4.62,3.82,4.66,5.38,5.08,4.70,5.44,5.85,5.29,5.72,6.66,6.39,6.91,7.49,7.55,7.46,7.84,8.43,8.40,9.38,8.84,9.44,8.81,8.18,7.91,8.21,7.88,7.15,7.25,7.65,6.91,6.09,6.87,6.73,5.73,5.56,6.30,6.02,5.18,5.63,6.46,5.60,4.71,5.92,6.08,5.24,4.91,3.74,3.47,3.84,3.53,4.03,4.70,4.59,4.77,5.17,5.53,5.63,6.51,6.86,6.95,5.90,5.66,6.00,5.76,4.87,4.57,5.12,4.53,3.55,3.46,2.84,2.18,2.42,1.62,1.00,0.77,1.02,1.62,2.12,3.00,3.48,4.55,4.53,4.17,4.59,5.25,5.57,6.20,7.05,6.90,6.53,7.30,7.66,6.76,7.55,7.41,6.87,6.54,6.41,6.12,5.48,5.38,5.32,4.75,4.55,4.66,4.22,3.56,3.60,3.44,3.26,2.62,2.59,3.09,2.36,3.14,3.76,4.70,5.42,5.89,4.80,4.73,6.01,5.92,5.23,5.82,6.35,6.02,5.75,6.44,6.99,6.36,6.53,7.37,7.40,7.16,7.69,8.30,8.01,8.84,8.37,7.68,7.53,7.81,7.43,6.54,6.85,7.11,6.56,5.81,5.90,6.20,5.73,5.30,5.65,5.74,5.04,4.78,5.49,5.31,4.36,5.49],[31.22,31.17,31.15,31.13,31.10,31.14,31.09,31.09,31.11,31.08,31.14,31.16,31.12,31.17,31.15,31.16,31.14,31.08,31.09,30.96,30.90,30.88,30.93,30.97,30.86,30.93,30.68,30.78,30.77,30.74,30.59,30.69,30.69,30.52,30.52,30.53,30.52,30.36,30.47,30.44,30.28,30.23,30.30,30.25,30.07,30.27,30.28,30.09,30.04,30.35,30.15,30.10,30.34,30.35,30.26,30.08,30.02,29.86,29.56,29.45,29.87,29.98,29.88,30.06,30.14,30.20,30.11,30.38,30.36,30.40,30.49,30.53,30.56,30.58,30.62,30.70,30.65,30.65,30.73,30.73,30.74,30.83,30.70,30.86,30.82,30.75,30.89,30.76,30.82,30.58,30.64,30.76,30.56,30.42,30.60,30.62,30.41,30.48,30.57,30.56,30.44,30.59,30.55,30.49,30.56,30.45,30.43,30.44,30.58,30.67,30.51,30.68,30.71,30.61,30.66,30.77,30.83,30.92,30.86,30.90,30.83,30.70,30.67,30.74,30.65,30.59,30.63,30.67,30.59,30.48,30.31,30.23,30.03,29.81,29.67,29.53,28.96,28.08,28.45,28.09,28.59,29.13,29.36,29.63,29.66,28.88,29.68,29.96,29.53,29.60,29.98,30.06,30.05,29.92,30.02,29.86,29.56,29.62,29.85,29.45,29.03,29.70,29.65,29.16,29.27,29.99,29.97,29.49,29.96,30.23,30.47,29.92,30.09,30.21,30.19,29.93,29.69,30.01,29.98,29.63,29.67,29.98,29.77,29.23,29.85,29.85,29.74,29.47,29.98,29.92,29.77,29.82,30.04,29.84,29.78,29.65,29.59,29.34,29.49,29.82,29.19,29.19,29.62,29.77,29.10,29.24,29.83,29.48,28.99,29.55,29.78,29.41,29.42,30.05,29.90,29.86,30.08,30.12,30.20,30.18,30.30,30.30,30.36,30.38,30.50,30.59,30.54,30.60,30.61,30.78,30.81,30.74,30.67,30.60,30.75,30.80,30.57,30.73,30.86,30.82,30.66,30.76,30.87,30.85,30.75,30.80,30.90,30.92,30.96,30.99,31.00,31.05,30.99,30.87,30.93,30.95,30.77,30.77,30.90,30.79,30.64,30.71,30.73,30.52,30.51,30.61,30.50,30.23,30.36,30.65,30.48,30.60,30.37,30.45,30.60,30.31,30.34,30.46,30.57,30.26,30.47,30.66,30.65,30.53,30.65,30.80,30.63,30.64,30.84,30.93,30.82,30.94,30.97,30.84,30.77,30.92,30.80,30.72,30.78,30.68,30.53,30.66,30.71,30.49,30.44,30.40,30.10,30.19,30.39,30.40,30.19,30.35,30.46,30.38,30.42,30.61,30.72,30.77,30.85,31.01,30.99,31.05,31.10,31.16,31.05,31.13,31.12,31.02,31.09,31.18,31.10,31.01,31.13,31.14,31.14,31.17,31.15,31.10,31.12,31.16,31.13,31.12,31.11,31.13,31.14,31.09,30.97,31.08,31.01,30.97,30.94,31.03,30.90,30.91,30.92,30.96,30.91,30.89,30.92,30.99,30.98,30.90,30.92,30.88,30.81,30.75,30.75,30.84,30.80,30.78,30.80,30.87,30.94,30.88,31.01,30.94,30.94,31.03,31.06,31.03,31.04,31.07,31.17,31.14,31.16,31.15,31.20,31.18,31.19,31.17,31.20,31.20,31.15,31.19,31.12,31.08,31.00,31.09,31.04,30.98,31.03,30.99,30.89,30.93,30.95,30.87,30.74,30.89,30.89,30.62,30.70,30.80,30.73,30.53,30.57,30.71,30.51,30.41,30.56,30.52,30.24,30.06,30.00,29.72,29.99,30.16,29.89,29.94,30.31,30.20,29.88,30.28,30.26,30.19,30.08,30.35,30.40,30.19,30.28,30.42,30.07,30.10,29.91,29.88,30.06,29.97,29.60,29.71,30.03,30.08,29.59,30.01,30.09,30.06,29.89,30.36,30.32,30.16,30.20,30.45,30.52,30.47,30.58,30.84,30.90,30.90,30.75,30.73,30.76,30.70,30.53,30.56,30.67,30.60,30.42,30.46,30.50,30.35,30.22,30.33,30.37,30.12,30.20,30.36,30.46,30.35,30.39,30.49,30.37,30.49,30.64,30.59,30.54,30.72,30.59,30.38,30.65,30.69,30.47,30.43,30.73,30.77,30.72,30.64,30.76,30.73,30.53,30.52,30.74,30.57,30.47,30.62,30.75,30.56,30.69,30.59,30.60,30.76,30.74,30.48,30.72,30.44,30.39,30.61,30.39,30.26,30.25,30.17,29.75,29.79,30.01,29.56,29.76,29.87,29.43,29.21,29.30,28.86,28.99,28.67,28.92,29.14,28.70,29.03,29.31,29.05,29.19,29.48,29.70,29.53,29.57,29.85,29.92,29.92,29.92,30.11,30.21,30.16,30.38,30.36,30.57,30.36,30.53,30.45,30.56,30.42,30.19,30.35,30.41,30.14,29.89,30.11,30.16,29.78,29.44,29.99,29.89,29.56,29.64,30.19,30.03,29.50,29.74,30.09,30.06,30.19,29.64,30.05,30.37,30.20,30.04,30.36,30.41,30.20,30.07,30.47,30.37,29.98,30.14,30.49,30.48,30.17,30.36,30.55,30.48,30.40,30.40,27.78,25.75,24.09,23.46,22.52,21.96,21.79,21.35,21.17,20.61,20.88,20.68,19.88,20.36,20.78,21.16,19.94,20.40,19.05,18.86,18.97,18.67,17.84,17.95,17.80,17.24,17.37,16.84,16.59,15.59,15.55,16.70,15.82,15.43,15.82,16.02,15.29,14.67,15.24,15.60,14.46,14.30,14.92,15.13,14.30,14.35,14.73,14.11,13.36,13.43,14.17,13.42,12.39,12.93,13.84,12.21,12.98,13.94,14.40,14.66,15.06,15.20,14.45,15.53,16.07,15.60,15.44,16.29,16.57,15.73,16.19,16.78,16.98,16.51,16.97,17.40,17.04,17.00,17.53,17.96,17.29,18.08,17.81,17.68,17.03,17.24,16.80,16.34,15.44,15.13,14.81,16.14,15.93,15.10,15.09,16.63,15.92,15.24,16.21,16.61,15.96,17.16,16.25,16.25,15.15,15.17,14.42,14.16,13.85,13.59,13.67,14.87,14.60,14.85,15.95,15.89,15.15,16.07,15.71,14.82,14.49,15.44,13.98,13.19,14.04,13.90,12.80,11.98,12.15,11.45,10.36,9.61,9.76,10.92,11.37,12.00,12.28,11.38,12.21,12.21,13.48,12.98,13.29,13.87,13.64,13.31,14.21,14.65,14.03,14.00,15.01,15.15,15.13,14.59,14.63,14.60,13.55,13.93,13.91,13.47,12.88,13.19,13.39,12.64,12.12,12.48,12.32,11.22,11.17,10.84,10.66,11.67,11.77,12.63,12.77,11.64,12.22,13.14,12.44,12.28,12.83,13.42,12.50,12.57,13.48,13.49,12.65,13.13,14.27,13.96,14.04,14.45,15.25,14.72,15.87,14.09,13.95,13.17,13.15,13.94,12.92,12.19,12.23,12.23,11.69,11.22,11.18,11.45,10.65,10.53,11.00,10.40,9.53,9.79,10.13,9.56,8.76,9.61,9.96,8.81,9.12,9.88,10.02,8.42,9.38,10.27,9.39,8.58,8.89,10.05,10.83,10.25,9.14,9.91,10.77,9.86,9.58,9.99,10.50,9.74,9.88,10.56,10.65,9.91,10.67,11.54,11.57,12.45,12.15,12.51,11.97,12.71,12.89,11.40,11.87,12.83,11.94,11.07,12.21,12.53,11.08,11.03,12.40,11.40,10.75,11.50,12.25,11.37,10.94,11.48,11.54,12.48,12.00,13.34,13.29,12.10,12.39,13.77,13.01,12.21,13.25,13.65,12.40,12.47,13.80,13.51,12.41,13.24,13.87,13.67,13.22,13.36,13.16,12.53,12.27,12.71,11.98,12.36,13.17,12.58,12.60,13.16,13.54,12.51,12.96,13.21,12.45,12.32,12.77,11.88,11.06,11.99,11.82,11.02,10.76,11.28,11.16,10.83,11.90,11.74,11.61,12.47,12.63,12.89,12.00,12.49,11.53,11.02,11.22,12.32,11.91,11.34,11.39,11.96,12.47,12.72,12.84,11.48,11.77,12.68,12.03,11.43,11.63,12.57,12.07,10.98,11.05,11.99,11.35,10.47,10.80,11.59,10.33,10.07,11.07,11.18,10.18,10.10,11.32,11.08,10.27,10.61,9.86,9.37,8.51,8.90,7.87,8.31,9.10,8.66,8.01,9.01,9.36,8.66,9.00,9.81,9.77,9.05,9.90,10.51,10.09,9.83,10.91,11.51,10.96,11.06,12.16,12.06,11.68,12.20,11.58,11.04,10.89,11.56,10.31,10.25,10.53,9.80,9.29,9.49,9.21,8.17,8.20,8.93,8.31,7.46,7.53,8.38,7.51,6.68,7.46,7.82,6.80,6.58,7.63,7.49,6.65,7.01,7.75,7.16,6.57,6.78,6.82,6.14,5.95,6.13,5.55,5.36,5.66,5.44,4.51,4.05,4.78,4.49,3.18,3.28,3.92,3.59,2.51,2.94,3.69,4.29,3.80,5.02,4.88,3.78,4.77,5.61,5.35,5.02,5.55,6.06,5.78,6.01,6.77,6.71,6.83,7.53,7.76,7.81,7.85,8.57,8.72,9.76,9.32,10.03,9.32,8.52,8.63,8.80,8.38,7.35,7.95,8.17,7.37,6.45,7.23,7.18,5.99,5.93,6.74,6.23,5.44,6.03,6.67,5.75,5.11,6.25,6.27,5.40,5.25,4.02,3.91,4.39,4.36,4.81,5.12,5.16,5.36,5.79,6.09,6.32,7.24,7.39,7.64,6.71,6.19,6.43,6.42,5.72,5.48,5.74,5.46,4.67,4.29,3.37,2.80,2.81,2.21,1.58,1.23,0.76,1.09,1.58,2.32,2.89,3.71,3.93,3.74,4.02,4.69,5.38,5.84,6.50,6.61,6.00,6.91,7.37,6.53,7.41,7.26,6.74,6.28,6.16,5.96,5.36,5.51,5.39,4.78,4.45,4.19,4.01,3.57,3.49,3.29,3.11,2.65,2.34,2.70,2.41,3.16,3.49,4.48,5.14,5.65,4.45,4.57,5.68,5.61,4.76,5.46,6.15,5.68,5.45,6.00,6.55,5.96,6.03,7.01,6.91,6.33,6.97,7.79,7.47,8.48,7.97,7.27,7.07,7.43,6.71,5.98,6.42,6.71,6.23,5.42,5.47,5.80,5.43,4.80,5.19,5.36,4.59,4.52,5.11,4.79,4.34,5.19],[31.29,31.21,31.19,31.19,31.15,31.17,31.11,31.14,31.16,31.10,31.18,31.19,31.13,31.18,31.17,31.19,31.15,31.11,31.12,31.00,30.97,30.93,31.00,31.00,30.91,30.93,30.76,30.83,30.85,30.78,30.68,30.75,30.73,30.57,30.58,30.61,30.61,30.43,30.50,30.50,30.24,30.23,30.36,30.23,30.04,30.28,30.32,30.05,29.98,30.29,30.23,30.01,30.33,30.35,30.20,30.05,29.96,29.78,29.63,29.58,30.04,29.98,29.81,30.07,30.29,30.25,30.13,30.42,30.44,30.46,30.50,30.60,30.62,30.64,30.65,30.76,30.70,30.69,30.79,30.83,30.81,30.91,30.83,30.92,30.89,30.77,30.93,30.86,30.83,30.65,30.73,30.78,30.60,30.47,30.66,30.67,30.41,30.47,30.64,30.65,30.40,30.64,30.57,30.52,30.61,30.51,30.37,30.42,30.52,30.70,30.49,30.69,30.74,30.67,30.74,30.87,30.90,30.93,30.91,30.87,30.82,30.77,30.72,30.69,30.65,30.61,30.51,30.63,30.53,30.40,30.15,30.04,29.88,29.66,29.54,29.45,29.03,28.42,28.76,28.62,29.02,29.51,29.51,29.70,29.79,29.12,29.81,29.98,29.53,29.74,30.03,30.08,30.06,29.94,30.00,29.88,29.56,29.57,29.85,29.43,29.20,29.63,29.56,29.16,29.26,29.82,29.88,29.34,29.79,30.17,30.34,29.76,30.16,30.13,30.26,29.88,29.67,30.00,30.06,29.74,29.77,30.01,29.86,29.36,29.97,29.88,29.83,29.74,30.07,30.04,29.88,29.90,30.12,29.82,29.95,29.82,29.63,29.52,29.59,29.86,29.41,29.38,29.79,29.89,29.23,29.43,29.93,29.62,29.09,29.71,29.86,29.56,29.53,30.14,29.99,29.87,30.10,30.14,30.19,30.08,30.32,30.32,30.27,30.30,30.52,30.57,30.54,30.58,30.65,30.77,30.81,30.75,30.71,30.63,30.80,30.85,30.60,30.80,30.91,30.87,30.69,30.84,30.93,30.88,30.81,30.88,30.95,30.98,31.04,31.11,31.08,31.14,31.04,30.94,31.01,31.03,30.84,30.82,30.94,30.86,30.73,30.76,30.73,30.61,30.59,30.59,30.52,30.21,30.33,30.64,30.43,30.58,30.38,30.48,30.59,30.37,30.42,30.54,30.60,30.38,30.59,30.75,30.74,30.67,30.75,30.89,30.74,30.74,30.94,31.02,30.88,31.03,31.07,30.92,30.85,30.99,30.85,30.81,30.86,30.70,30.60,30.77,30.77,30.56,30.53,30.49,30.16,30.26,30.51,30.52,30.24,30.38,30.58,30.44,30.38,30.67,30.72,30.81,30.91,31.05,31.01,31.10,31.17,31.20,31.13,31.20,31.18,31.10,31.16,31.22,31.16,31.13,31.18,31.20,31.17,31.22,31.19,31.16,31.15,31.19,31.17,31.15,31.12,31.14,31.16,31.08,30.99,31.11,31.08,31.00,31.02,31.10,30.98,30.97,31.00,31.03,30.98,30.96,30.98,31.05,31.01,30.93,30.97,30.91,30.83,30.79,30.77,30.85,30.83,30.81,30.83,30.91,31.00,30.89,31.01,31.03,30.96,31.02,31.09,31.10,31.04,31.07,31.18,31.16,31.15,31.19,31.23,31.21,31.22,31.21,31.23,31.22,31.20,31.19,31.16,31.14,31.08,31.14,31.07,31.03,31.09,31.00,30.93,30.95,30.96,30.87,30.78,30.90,30.90,30.66,30.73,30.86,30.78,30.57,30.60,30.78,30.57,30.49,30.66,30.64,30.36,30.23,30.09,29.85,30.14,30.30,30.06,30.08,30.37,30.26,30.00,30.36,30.29,30.28,30.16,30.38,30.42,30.22,30.37,30.44,30.09,30.01,29.90,29.84,29.98,30.02,29.70,29.74,30.08,30.12,29.69,30.11,30.13,30.17,29.97,30.39,30.39,30.22,30.22,30.53,30.60,30.56,30.61,30.84,30.93,30.91,30.73,30.75,30.75,30.69,30.54,30.60,30.64,30.60,30.40,30.47,30.53,30.36,30.23,30.35,30.36,30.00,30.19,30.36,30.30,30.21,30.34,30.43,30.38,30.44,30.59,30.56,30.56,30.67,30.55,30.36,30.60,30.67,30.53,30.49,30.71,30.76,30.73,30.69,30.81,30.77,30.55,30.51,30.78,30.63,30.47,30.64,30.76,30.58,30.73,30.66,30.64,30.80,30.77,30.49,30.70,30.60,30.33,30.63,30.38,30.27,30.25,30.13,29.84,29.65,30.04,29.59,29.87,29.98,29.64,29.39,29.50,29.23,29.17,29.10,29.29,29.38,28.91,29.19,29.43,29.22,29.30,29.54,29.83,29.68,29.79,30.06,30.08,30.08,30.10,30.22,30.29,30.20,30.37,30.42,30.60,30.41,30.62,30.52,30.66,30.49,30.25,30.37,30.45,30.19,29.97,30.22,30.25,29.85,29.63,30.15,30.10,29.67,29.81,30.34,30.18,29.68,30.01,30.29,30.30,30.32,29.76,30.12,30.46,30.30,30.12,30.38,30.51,30.33,30.18,30.44,30.44,30.08,30.22,30.53,30.53,30.27,30.37,30.68,30.60,30.53,30.55,28.30,26.34,24.72,23.95,23.10,22.73,22.39,21.94,22.04,21.54,21.79,21.49,20.82,21.29,21.62,22.24,20.99,21.38,20.20,19.74,20.03,19.72,19.44,19.65,19.37,19.00,18.78,18.07,17.64,16.90,16.76,17.81,16.79,16.50,16.84,17.09,16.49,16.10,16.52,16.98,15.95,15.90,16.30,16.31,15.97,15.57,16.14,15.77,14.79,15.19,15.77,15.09,13.43,14.45,15.37,13.59,14.59,15.53,15.88,16.15,16.54,16.80,16.30,16.99,17.19,16.95,17.06,17.64,17.92,17.09,17.47,17.89,18.07,17.77,17.86,18.57,18.07,18.12,18.47,18.88,18.21,19.32,18.78,19.06,18.50,18.29,17.95,17.70,17.12,16.48,16.55,17.50,17.01,16.61,17.02,18.02,17.27,16.88,17.47,18.07,17.52,18.81,17.80,17.30,16.61,16.39,15.85,15.61,15.48,15.47,15.55,16.39,16.45,16.03,17.05,17.40,16.82,17.65,17.27,16.50,16.32,16.45,15.64,15.23,15.61,15.50,14.43,14.25,13.93,12.82,12.78,11.54,11.40,12.95,12.74,13.47,13.78,12.87,13.83,13.87,15.34,14.89,14.55,15.10,14.99,14.53,15.10,15.49,15.27,15.25,16.07,16.31,16.40,15.94,16.05,15.81,15.01,15.37,15.73,14.93,14.36,14.84,14.98,14.06,13.55,13.96,13.37,13.04,12.60,12.27,12.26,13.31,13.59,14.34,14.50,13.36,13.64,14.60,14.17,13.71,14.57,14.93,13.94,13.96,14.82,15.00,14.07,14.59,15.59,15.34,15.05,15.34,16.43,15.98,16.83,15.19,14.71,14.43,14.46,14.63,14.14,13.59,13.71,13.47,13.15,12.98,12.99,12.98,12.30,12.58,12.65,12.21,11.34,11.37,12.00,11.12,10.64,11.46,11.56,10.39,10.91,11.37,11.47,10.05,11.08,11.57,11.05,10.41,10.75,12.04,12.21,11.69,10.88,11.46,12.13,11.41,11.28,11.65,11.96,11.13,11.42,12.14,12.31,11.32,12.09,13.07,12.98,13.70,13.69,13.74,13.41,14.09,14.11,13.17,13.30,14.06,13.33,12.54,13.56,13.88,12.55,12.44,13.67,12.87,12.11,12.48,13.42,12.56,12.12,13.14,13.47,14.03,13.32,14.30,14.30,13.16,13.77,15.00,14.24,13.66,14.45,14.70,13.79,13.90,14.77,14.58,13.78,14.30,15.05,14.47,14.47,14.57,14.37,13.89,13.60,14.16,13.37,13.82,14.49,13.82,13.70,14.25,14.70,13.91,14.44,14.55,13.72,13.71,14.12,13.45,12.44,13.05,13.20,12.67,12.24,12.75,12.68,12.42,13.41,13.22,12.84,13.82,13.77,14.15,13.43,13.69,12.77,12.33,12.48,13.52,13.19,12.72,12.68,13.15,13.69,13.85,13.94,12.86,12.78,13.79,13.50,12.73,12.97,13.92,13.69,12.40,12.63,13.51,12.68,11.76,12.26,13.11,11.79,11.58,12.55,12.57,11.40,11.57,12.69,12.28,11.34,11.83,11.02,10.62,9.83,10.27,9.53,9.48,10.38,10.04,9.38,10.10,10.82,10.05,10.18,10.90,11.02,10.58,10.95,11.57,11.33,11.19,11.67,12.42,12.23,12.36,13.34,13.20,12.90,13.50,12.72,12.15,12.01,12.63,11.32,11.20,11.50,10.79,10.38,10.43,10.21,9.41,9.54,9.89,9.48,8.70,8.96,9.47,8.65,7.78,8.71,9.02,7.96,7.99,9.12,8.77,7.79,8.27,9.27,8.39,7.76,8.34,8.08,7.34,7.28,7.27,6.99,6.56,7.06,6.58,5.15,5.04,6.05,5.38,3.93,4.05,4.78,4.40,3.21,3.67,4.44,4.63,4.18,5.35,5.31,4.56,5.18,6.68,6.41,6.00,7.00,7.15,6.83,7.47,7.82,8.15,8.24,8.78,9.13,9.22,9.09,10.03,10.29,11.11,10.64,11.47,10.61,9.99,9.66,10.39,9.72,8.47,9.36,9.68,8.07,7.78,8.51,8.24,7.03,7.16,7.93,7.07,6.39,7.00,7.51,6.79,5.92,7.54,7.48,5.91,6.37,5.15,5.12,5.57,5.36,5.96,6.56,6.71,6.50,6.98,7.56,8.03,9.14,9.19,9.29,8.27,7.35,7.71,7.81,7.06,6.53,6.97,6.86,5.89,5.34,4.25,3.47,3.70,3.28,2.26,2.10,1.22,0.77,1.12,1.83,2.63,3.55,3.73,3.77,4.26,5.01,6.16,6.39,7.49,7.03,6.63,7.66,8.25,7.27,8.46,8.28,8.01,7.28,7.33,7.21,6.16,6.11,6.45,5.10,4.66,4.62,4.85,4.08,3.34,3.68,3.32,2.27,2.31,2.80,2.90,3.57,4.17,5.30,5.97,6.62,5.27,5.52,6.69,6.55,5.31,6.23,6.97,6.36,5.98,7.29,7.40,6.46,6.95,7.89,7.70,7.04,7.58,8.85,8.28,9.37,8.63,7.95,7.27,7.73,7.12,6.60,6.48,6.90,6.63,5.85,5.72,6.11,5.76,4.64,5.22,5.75,4.69,3.99,5.50,5.42,4.67,5.79],[31.31,31.23,31.20,31.19,31.15,31.19,31.13,31.12,31.13,31.10,31.17,31.17,31.14,31.16,31.15,31.17,31.15,31.10,31.12,31.00,30.96,30.93,30.98,31.00,30.90,30.94,30.79,30.88,30.93,30.86,30.73,30.80,30.79,30.64,30.60,30.65,30.64,30.47,30.52,30.52,30.28,30.29,30.41,30.28,30.03,30.34,30.36,30.18,30.09,30.39,30.30,30.13,30.44,30.46,30.30,30.16,30.20,29.99,29.79,29.70,30.06,30.20,29.97,30.10,30.34,30.31,30.22,30.45,30.51,30.52,30.55,30.62,30.71,30.67,30.69,30.81,30.75,30.75,30.83,30.88,30.88,30.96,30.88,30.99,30.93,30.87,31.01,30.92,30.91,30.68,30.78,30.90,30.70,30.51,30.68,30.79,30.53,30.51,30.74,30.69,30.51,30.72,30.65,30.59,30.77,30.68,30.54,30.53,30.64,30.82,30.54,30.79,30.85,30.72,30.82,30.96,30.96,31.02,31.00,30.95,30.94,30.81,30.80,30.81,30.80,30.66,30.63,30.77,30.67,30.56,30.41,30.33,30.09,29.78,29.72,29.64,29.30,28.48,28.79,28.72,29.00,29.51,29.59,29.79,29.84,29.21,29.76,30.04,29.65,29.72,30.07,30.15,30.12,29.97,30.07,29.93,29.65,29.71,29.91,29.61,29.25,29.74,29.75,29.33,29.41,29.99,30.00,29.57,30.00,30.32,30.56,29.95,30.23,30.21,30.22,30.00,29.80,30.06,30.06,29.84,29.80,30.08,29.91,29.40,29.98,29.97,29.86,29.74,30.07,30.03,29.83,29.87,30.06,29.89,29.76,29.78,29.61,29.59,29.66,29.86,29.48,29.56,29.86,29.90,29.41,29.56,30.01,29.70,29.28,29.81,29.92,29.69,29.70,30.19,30.04,29.95,30.13,30.19,30.27,30.29,30.39,30.37,30.37,30.42,30.52,30.60,30.64,30.68,30.71,30.79,30.81,30.72,30.68,30.61,30.76,30.79,30.63,30.74,30.92,30.84,30.70,30.84,30.93,30.90,30.80,30.86,30.96,30.98,31.02,31.10,31.09,31.12,31.07,30.93,30.99,31.02,30.85,30.82,30.94,30.88,30.71,30.72,30.74,30.59,30.57,30.62,30.58,30.31,30.36,30.69,30.45,30.66,30.46,30.55,30.69,30.39,30.40,30.57,30.64,30.37,30.59,30.76,30.72,30.64,30.73,30.90,30.75,30.71,30.93,31.01,30.90,31.03,31.07,30.91,30.84,30.98,30.83,30.83,30.83,30.66,30.60,30.75,30.73,30.51,30.49,30.52,30.19,30.30,30.51,30.50,30.30,30.38,30.57,30.40,30.39,30.68,30.70,30.85,30.89,31.03,31.03,31.10,31.18,31.22,31.13,31.19,31.19,31.10,31.16,31.23,31.15,31.10,31.17,31.21,31.17,31.23,31.21,31.15,31.14,31.25,31.20,31.16,31.18,31.18,31.17,31.12,30.98,31.11,31.09,30.98,30.96,31.08,30.98,30.96,31.02,31.03,31.00,30.93,30.99,31.04,31.01,30.94,30.96,30.92,30.84,30.80,30.79,30.90,30.84,30.83,30.85,30.91,30.96,30.87,31.02,30.99,30.96,31.04,31.09,31.07,31.09,31.12,31.20,31.17,31.20,31.21,31.26,31.23,31.24,31.23,31.25,31.22,31.18,31.21,31.18,31.12,31.11,31.17,31.08,31.03,31.12,31.02,30.92,30.99,31.01,30.93,30.80,30.93,30.95,30.70,30.78,30.89,30.82,30.63,30.63,30.81,30.62,30.54,30.67,30.69,30.42,30.23,30.19,29.96,30.16,30.34,30.04,30.07,30.42,30.29,29.96,30.39,30.38,30.30,30.21,30.48,30.46,30.30,30.35,30.53,30.20,30.19,30.00,29.95,30.07,30.04,29.77,29.80,30.15,30.05,29.76,30.14,30.15,30.16,30.07,30.45,30.39,30.27,30.29,30.56,30.60,30.52,30.62,30.81,30.95,30.90,30.73,30.75,30.79,30.71,30.56,30.64,30.70,30.62,30.45,30.56,30.58,30.41,30.25,30.40,30.41,30.18,30.20,30.43,30.40,30.27,30.47,30.58,30.45,30.56,30.72,30.66,30.68,30.80,30.68,30.53,30.77,30.79,30.57,30.55,30.81,30.84,30.77,30.71,30.81,30.79,30.58,30.62,30.81,30.67,30.55,30.70,30.82,30.64,30.79,30.69,30.67,30.85,30.82,30.57,30.78,30.64,30.52,30.60,30.57,30.49,30.42,30.36,29.96,30.01,30.30,29.84,30.08,30.25,29.94,29.55,29.67,29.49,29.43,29.30,29.48,29.51,29.18,29.41,29.61,29.34,29.48,29.70,29.88,29.71,29.80,30.00,30.05,30.15,30.14,30.26,30.35,30.38,30.47,30.47,30.69,30.50,30.71,30.63,30.76,30.59,30.30,30.52,30.60,30.29,30.05,30.36,30.40,30.00,29.76,30.32,30.15,29.86,29.94,30.52,30.33,29.79,30.11,30.45,30.43,30.50,30.01,30.36,30.57,30.43,30.27,30.56,30.62,30.46,30.32,30.56,30.58,30.18,30.37,30.56,30.63,30.35,30.55,30.72,30.70,30.60,30.64,28.13,26.29,24.58,23.96,23.15,22.64,22.41,22.26,22.16,21.85,22.00,21.85,21.41,21.59,21.82,22.15,21.23,21.69,20.52,20.63,20.85,20.77,19.68,19.82,20.01,19.51,19.53,19.04,18.72,17.98,17.71,18.93,18.02,17.60,17.94,18.26,17.62,16.97,17.57,17.82,16.65,16.67,17.19,17.16,16.54,16.52,16.90,16.16,15.39,15.71,16.41,15.72,14.63,15.31,16.17,15.03,15.25,16.25,16.47,16.62,16.88,17.20,16.53,17.38,18.04,17.58,17.44,18.21,18.51,17.77,18.14,18.74,19.06,18.61,19.07,19.36,19.15,19.11,19.52,19.85,19.17,20.17,19.97,19.71,19.00,19.37,18.95,18.77,18.05,17.62,17.41,18.37,18.10,17.42,17.34,18.75,17.92,17.43,18.23,18.74,18.13,19.32,18.04,18.06,17.23,16.94,16.20,16.12,15.62,15.52,16.26,17.01,16.86,17.03,17.88,18.17,17.66,18.38,18.22,17.11,16.95,17.63,16.40,15.95,16.18,16.40,15.44,14.60,14.76,14.33,13.12,12.35,11.60,13.61,12.78,14.08,13.74,13.07,14.42,14.24,15.67,14.97,15.12,15.50,15.47,15.07,15.92,16.16,15.65,15.82,16.70,16.77,16.89,16.49,16.69,16.46,15.27,15.69,15.95,15.34,14.67,15.29,15.51,14.74,14.19,14.76,14.96,13.87,13.71,13.55,13.36,13.73,14.14,14.90,15.17,13.77,14.08,15.25,14.66,14.18,14.84,15.62,14.51,14.25,15.49,15.60,14.65,15.12,16.26,15.77,15.78,16.15,17.20,16.70,17.58,15.96,15.65,14.98,14.92,15.54,14.76,14.05,14.00,14.11,13.50,13.28,13.25,13.24,12.62,12.75,12.94,12.32,11.76,12.06,12.07,11.86,11.35,11.44,11.84,11.32,11.57,11.61,12.11,11.17,11.65,12.29,11.77,11.43,11.63,12.71,13.26,12.79,11.60,12.16,13.08,12.12,11.81,12.24,12.83,11.94,12.08,13.13,13.45,12.45,12.99,14.00,14.08,14.69,14.85,14.96,14.52,15.24,15.44,14.21,14.50,15.34,14.65,13.63,14.84,15.06,13.54,13.34,14.72,13.77,12.91,13.46,14.35,13.40,12.92,13.62,13.90,14.88,14.25,15.46,15.57,14.04,14.80,16.04,15.33,14.45,15.65,15.96,14.96,15.09,16.03,15.92,14.98,15.62,16.42,16.11,15.81,15.83,15.63,15.06,14.74,15.01,14.29,14.96,15.47,14.72,14.93,15.48,15.79,14.85,15.39,15.50,14.80,14.56,15.10,14.25,13.50,14.17,14.32,13.34,13.07,13.88,13.53,13.20,14.29,14.08,13.87,14.80,14.60,15.04,14.37,14.57,13.54,13.27,13.18,14.37,14.00,13.55,13.44,14.09,14.79,14.84,14.96,13.98,14.20,15.07,14.58,13.84,13.90,14.94,14.66,13.55,13.74,14.68,13.85,13.02,13.42,14.14,12.68,12.34,13.68,13.59,12.34,12.48,13.85,13.36,12.39,12.97,11.90,11.19,10.54,10.96,10.27,10.14,11.07,10.82,10.31,10.90,11.62,10.83,11.08,11.68,12.04,11.54,12.01,12.72,12.45,12.10,13.07,14.03,13.33,13.27,14.15,13.91,14.01,14.24,13.38,13.32,13.16,13.65,12.18,12.38,12.62,11.67,11.00,11.42,10.97,9.72,10.19,10.76,9.90,9.18,9.57,10.14,9.25,8.57,9.42,9.67,8.72,8.40,9.89,9.47,8.61,9.21,9.80,9.43,8.67,9.11,8.70,7.94,7.84,8.15,7.25,6.83,7.31,6.94,5.85,5.83,6.24,5.69,4.21,4.71,5.41,5.08,3.89,4.29,5.13,5.13,4.65,6.01,6.48,5.15,5.98,7.12,6.49,6.08,7.24,7.96,7.35,8.07,8.77,8.90,9.20,9.54,9.79,10.08,10.24,10.62,10.95,11.94,11.45,12.26,11.46,10.75,10.39,10.94,10.65,9.45,10.08,10.28,9.20,8.52,9.52,9.22,7.98,7.75,8.96,8.11,6.93,8.35,8.68,7.64,6.78,8.56,8.31,6.91,7.40,5.61,6.00,6.42,5.97,6.24,7.12,7.37,7.30,8.21,8.31,8.44,9.55,9.92,9.92,8.70,8.29,8.42,8.35,7.92,6.89,7.55,7.03,5.88,5.70,4.71,4.21,4.39,3.91,2.72,2.58,1.80,1.10,0.76,1.11,1.79,2.79,3.07,2.90,3.55,4.37,5.43,5.66,6.76,6.59,6.55,7.57,7.94,7.44,8.50,8.72,8.13,7.47,7.44,7.41,6.54,5.88,6.26,5.83,4.81,4.70,5.11,4.39,3.32,4.26,4.16,3.17,2.52,3.52,3.77,4.67,5.02,6.05,6.81,7.45,5.94,5.70,7.37,7.04,5.60,6.61,7.54,6.79,6.06,7.37,7.90,6.77,7.02,8.14,8.11,7.29,7.93,8.95,8.32,9.43,8.49,7.75,7.16,7.57,7.47,6.42,6.40,7.02,6.87,5.54,5.83,6.32,5.82,4.78,5.53,6.14,4.83,4.35,5.88,5.95,4.91,6.19],[31.28,31.19,31.17,31.14,31.09,31.15,31.09,31.11,31.11,31.08,31.15,31.16,31.15,31.16,31.15,31.16,31.15,31.07,31.09,30.97,30.90,30.89,30.95,30.96,30.86,30.87,30.72,30.76,30.77,30.70,30.62,30.66,30.66,30.48,30.46,30.49,30.50,30.30,30.37,30.34,30.08,30.08,30.22,30.10,29.87,30.20,30.27,30.06,29.94,30.31,30.26,30.05,30.37,30.47,30.33,30.07,30.08,29.93,29.79,29.45,29.94,30.11,29.94,29.96,30.21,30.31,30.14,30.34,30.43,30.47,30.42,30.50,30.59,30.53,30.54,30.70,30.65,30.58,30.71,30.73,30.72,30.83,30.77,30.89,30.83,30.72,30.86,30.81,30.78,30.58,30.69,30.79,30.59,30.46,30.67,30.72,30.48,30.52,30.67,30.67,30.48,30.68,30.63,30.59,30.72,30.57,30.46,30.48,30.65,30.77,30.52,30.77,30.79,30.61,30.78,30.93,30.90,30.96,30.88,30.86,30.86,30.77,30.72,30.75,30.73,30.62,30.55,30.68,30.62,30.39,30.29,30.08,29.78,29.66,29.59,29.39,28.99,28.32,28.52,28.51,28.88,29.30,29.46,29.64,29.65,28.92,29.71,29.88,29.44,29.52,29.92,29.95,29.92,29.77,29.85,29.74,29.39,29.45,29.66,29.29,28.98,29.56,29.60,29.04,29.20,29.81,29.86,29.29,29.72,30.23,30.43,29.68,30.02,30.04,30.10,29.85,29.61,29.89,29.96,29.63,29.60,29.90,29.75,29.19,29.81,29.81,29.68,29.51,29.94,29.89,29.77,29.83,29.99,29.70,29.60,29.66,29.48,29.43,29.41,29.78,29.27,29.34,29.63,29.77,29.13,29.33,29.85,29.48,29.03,29.60,29.80,29.43,29.47,30.01,29.89,29.71,29.95,30.07,30.15,30.09,30.29,30.31,30.20,30.38,30.51,30.58,30.55,30.62,30.67,30.74,30.72,30.70,30.70,30.57,30.71,30.77,30.55,30.70,30.85,30.80,30.60,30.76,30.86,30.84,30.71,30.79,30.87,30.88,30.94,31.03,31.00,31.06,30.97,30.87,30.94,30.93,30.77,30.75,30.86,30.76,30.65,30.67,30.65,30.49,30.50,30.52,30.46,30.14,30.22,30.59,30.42,30.53,30.36,30.43,30.52,30.25,30.31,30.41,30.50,30.24,30.48,30.62,30.62,30.51,30.63,30.81,30.64,30.62,30.82,30.92,30.81,30.92,30.99,30.84,30.73,30.89,30.74,30.72,30.75,30.61,30.50,30.61,30.68,30.41,30.40,30.33,30.02,30.15,30.37,30.35,30.14,30.27,30.50,30.32,30.29,30.55,30.65,30.72,30.81,30.96,30.92,31.03,31.12,31.13,31.05,31.14,31.13,31.06,31.11,31.19,31.13,31.07,31.14,31.17,31.15,31.18,31.17,31.11,31.10,31.17,31.15,31.10,31.09,31.14,31.12,31.05,30.92,31.08,31.04,30.97,30.97,31.05,30.95,30.91,30.97,30.98,30.96,30.88,30.90,30.97,30.94,30.87,30.89,30.87,30.78,30.74,30.73,30.85,30.80,30.79,30.79,30.88,30.95,30.86,30.98,30.97,30.91,30.99,31.03,31.05,31.03,31.04,31.11,31.08,31.13,31.12,31.16,31.14,31.16,31.17,31.19,31.11,31.15,31.16,31.09,31.06,31.01,31.08,31.02,30.98,31.03,30.92,30.87,30.91,30.90,30.83,30.76,30.86,30.86,30.63,30.66,30.76,30.76,30.47,30.51,30.64,30.47,30.34,30.54,30.48,30.26,30.07,29.98,29.76,30.05,30.11,29.89,29.98,30.27,30.13,29.87,30.20,30.28,30.17,30.01,30.31,30.36,30.24,30.26,30.46,30.13,30.09,29.79,29.85,29.99,29.91,29.62,29.66,30.00,29.97,29.56,30.00,30.02,30.09,29.96,30.31,30.31,30.16,30.18,30.42,30.44,30.43,30.55,30.76,30.81,30.79,30.67,30.68,30.71,30.64,30.47,30.53,30.67,30.54,30.35,30.43,30.53,30.31,30.20,30.40,30.41,30.05,30.23,30.36,30.37,30.26,30.41,30.50,30.38,30.48,30.63,30.57,30.53,30.69,30.60,30.48,30.69,30.72,30.48,30.46,30.74,30.77,30.72,30.70,30.80,30.77,30.59,30.54,30.78,30.59,30.50,30.63,30.75,30.56,30.69,30.57,30.61,30.72,30.75,30.43,30.69,30.50,30.41,30.65,30.35,30.37,30.34,30.22,29.97,29.86,30.08,29.59,29.92,30.01,29.72,29.35,29.45,29.29,29.24,29.07,29.29,29.36,28.94,29.18,29.37,29.15,29.30,29.53,29.64,29.52,29.73,29.79,29.82,30.03,30.00,30.05,30.09,30.15,30.30,30.35,30.61,30.31,30.58,30.44,30.57,30.46,30.03,30.27,30.38,30.10,29.80,30.08,30.15,29.70,29.53,30.00,29.90,29.56,29.67,30.21,29.98,29.53,29.94,30.16,30.23,30.26,29.71,30.13,30.38,30.17,29.92,30.39,30.46,30.16,30.21,30.44,30.42,29.95,30.24,30.42,30.45,30.19,30.42,30.56,30.55,30.47,30.50,28.09,26.34,25.02,24.63,24.09,23.74,23.29,23.36,23.62,23.11,23.19,23.07,22.57,22.69,22.81,23.31,22.37,22.72,21.59,21.42,21.71,21.20,21.03,21.19,21.04,20.58,20.30,19.93,19.78,18.94,18.56,19.88,18.77,18.50,18.83,19.07,18.54,17.85,18.22,18.52,17.38,17.48,18.15,17.92,17.30,17.34,17.61,16.87,16.11,16.33,17.19,16.27,15.45,16.06,16.70,15.21,15.62,16.72,17.06,17.29,17.66,17.80,17.06,18.08,18.61,18.42,18.16,18.82,19.26,18.57,18.99,19.55,19.80,19.49,19.88,20.33,19.94,19.93,20.51,20.95,20.16,21.36,20.83,20.76,20.18,20.06,20.00,19.58,19.10,18.40,18.30,19.26,19.10,17.98,18.41,19.58,18.76,18.12,18.82,19.43,18.60,19.78,18.60,18.70,18.01,17.59,16.97,16.86,16.88,16.78,17.02,17.79,17.76,17.53,18.49,18.85,18.49,19.19,19.14,18.40,17.82,18.28,17.32,16.76,16.85,17.03,15.93,15.71,15.22,14.82,14.03,13.36,12.53,14.17,13.51,14.55,14.13,13.41,14.72,14.23,15.65,15.28,15.49,15.88,15.86,15.58,16.23,16.71,16.18,16.38,17.10,17.52,17.53,17.13,17.24,16.97,15.87,16.47,16.88,16.00,15.30,15.87,16.01,15.37,14.85,15.37,15.13,14.42,14.52,14.27,14.18,14.45,14.96,15.56,16.15,14.55,14.89,16.17,15.46,14.95,15.60,16.35,15.15,14.87,15.87,16.03,15.21,15.46,16.76,16.42,16.21,16.53,17.62,16.97,18.19,16.29,15.94,15.32,15.12,15.84,15.15,14.65,14.62,14.71,14.05,13.90,13.90,13.69,13.27,13.65,13.81,13.18,12.49,12.79,13.04,12.44,11.86,12.67,12.94,12.41,12.64,13.07,12.92,11.74,12.79,13.59,12.64,12.50,13.06,14.09,14.63,13.72,12.64,13.47,14.62,13.35,12.81,13.57,14.21,13.11,13.15,14.24,14.46,13.51,14.04,14.86,14.83,15.37,15.75,15.84,15.55,16.34,16.35,15.27,15.65,16.34,15.69,14.87,15.97,16.24,14.69,14.76,16.04,15.09,13.83,14.71,15.57,14.25,13.97,14.55,14.84,16.00,14.84,16.51,16.48,14.93,15.50,17.03,16.43,15.27,16.46,16.85,15.90,15.93,16.87,16.91,15.82,16.36,17.31,16.82,16.58,16.59,16.47,15.82,15.46,15.81,15.02,15.64,16.08,15.36,15.64,16.16,16.46,15.55,15.98,16.32,15.46,15.16,15.88,15.23,14.16,14.77,15.22,14.18,13.66,14.55,14.26,14.16,14.92,14.79,14.66,15.51,15.37,15.74,15.13,15.20,14.33,14.27,14.02,15.02,14.85,14.49,14.29,14.76,15.50,15.59,15.85,14.90,14.89,15.92,15.61,14.89,15.24,16.11,15.77,14.60,14.84,15.56,14.87,14.04,14.59,15.12,13.86,13.76,14.73,14.56,13.41,13.64,14.64,14.18,13.30,13.85,12.51,12.33,11.19,11.82,10.91,11.10,12.23,11.95,11.31,11.77,12.65,11.84,11.91,12.64,13.03,12.43,12.81,13.73,13.59,13.16,13.73,14.57,14.47,14.29,15.22,14.87,14.77,14.92,14.29,14.08,13.93,14.15,12.89,13.06,13.10,12.33,11.73,12.21,11.56,10.55,11.03,11.45,10.53,9.75,10.20,10.34,9.64,9.10,9.94,10.00,8.96,8.63,10.19,9.63,8.51,9.40,9.96,9.44,8.46,9.01,8.91,7.69,7.67,8.35,7.30,6.50,7.05,7.02,5.96,6.01,6.44,6.37,4.74,5.29,6.19,5.94,4.29,5.21,5.85,5.55,4.64,6.02,6.70,5.95,6.10,7.18,7.41,6.54,7.30,8.37,8.06,8.27,9.29,9.42,9.49,9.80,10.30,10.38,10.51,10.69,11.14,12.15,11.65,12.55,11.77,11.00,10.91,11.59,10.93,9.81,10.60,11.09,9.86,9.25,10.54,10.29,8.93,8.70,9.89,9.06,7.49,9.33,9.67,8.28,7.88,9.62,9.35,7.52,8.66,6.40,6.76,7.52,7.03,7.52,8.54,8.71,8.45,9.31,9.79,10.06,10.77,11.19,10.96,9.88,9.32,9.39,9.41,9.18,7.73,8.31,8.06,6.81,6.26,5.45,5.26,5.19,5.23,3.87,3.69,2.58,1.99,1.30,0.77,1.18,1.98,2.49,2.61,3.15,3.63,4.63,5.14,5.97,6.03,6.09,6.93,7.30,6.74,8.31,8.39,8.05,7.04,6.92,7.01,6.37,5.58,5.86,5.83,4.88,4.16,5.12,4.95,3.36,4.06,4.70,3.45,2.62,3.56,4.15,5.00,5.07,6.52,7.02,7.62,6.14,5.94,7.63,7.25,5.56,6.43,7.68,6.74,6.00,7.47,8.06,6.40,6.77,8.12,8.07,6.88,7.57,8.58,8.10,8.94,8.04,7.33,6.82,7.26,7.00,6.02,6.20,6.98,6.87,5.49,5.28,6.36,6.18,4.42,5.71,6.00,5.35,4.41,6.04,6.16,5.40,6.36],[31.30,31.21,31.17,31.15,31.13,31.15,31.08,31.09,31.11,31.08,31.14,31.15,31.13,31.16,31.14,31.17,31.14,31.08,31.10,31.00,30.95,30.93,30.98,30.99,30.90,30.90,30.77,30.83,30.87,30.77,30.72,30.76,30.72,30.58,30.59,30.59,30.63,30.41,30.48,30.44,30.25,30.23,30.35,30.21,29.98,30.23,30.38,30.08,29.96,30.38,30.27,30.03,30.39,30.42,30.22,30.07,29.99,29.85,29.71,29.54,29.98,30.09,29.88,30.08,30.25,30.26,30.14,30.37,30.51,30.52,30.45,30.59,30.70,30.63,30.65,30.78,30.73,30.68,30.81,30.83,30.82,30.91,30.85,30.95,30.95,30.80,30.94,30.91,30.86,30.62,30.72,30.84,30.66,30.47,30.67,30.81,30.53,30.51,30.76,30.68,30.45,30.63,30.55,30.57,30.71,30.56,30.38,30.37,30.54,30.76,30.45,30.74,30.85,30.70,30.82,30.94,30.94,30.95,30.94,30.87,30.87,30.85,30.77,30.77,30.76,30.70,30.59,30.72,30.63,30.49,30.19,30.07,29.82,29.66,29.66,29.42,29.05,28.47,28.77,28.77,29.05,29.50,29.45,29.67,29.78,29.19,29.65,29.97,29.56,29.72,29.99,30.07,30.08,29.95,30.00,29.86,29.62,29.59,29.76,29.47,29.22,29.59,29.62,29.20,29.29,29.82,29.89,29.40,29.78,30.23,30.52,29.71,30.14,30.10,30.22,29.92,29.67,30.00,30.01,29.77,29.78,30.01,29.87,29.47,29.98,29.87,29.85,29.75,30.03,29.89,29.76,29.80,30.05,29.66,29.71,29.74,29.46,29.46,29.44,29.76,29.44,29.47,29.70,29.80,29.41,29.50,30.00,29.67,29.23,29.79,29.89,29.60,29.56,30.13,29.97,29.75,29.98,30.12,30.18,30.15,30.35,30.36,30.34,30.37,30.55,30.58,30.60,30.65,30.68,30.76,30.79,30.76,30.71,30.62,30.78,30.86,30.65,30.78,30.93,30.87,30.62,30.85,30.93,30.87,30.78,30.87,30.96,30.96,31.03,31.13,31.10,31.17,31.05,30.94,31.04,31.03,30.85,30.83,30.97,30.87,30.73,30.72,30.69,30.63,30.59,30.54,30.53,30.24,30.33,30.65,30.43,30.59,30.43,30.51,30.59,30.38,30.36,30.54,30.60,30.34,30.60,30.75,30.75,30.64,30.72,30.89,30.74,30.73,30.94,31.02,30.89,31.04,31.09,30.93,30.83,30.96,30.83,30.80,30.83,30.67,30.58,30.77,30.72,30.50,30.51,30.53,30.15,30.29,30.51,30.52,30.25,30.35,30.59,30.39,30.39,30.66,30.71,30.80,30.88,31.04,31.02,31.11,31.19,31.24,31.12,31.23,31.20,31.10,31.18,31.26,31.21,31.15,31.18,31.22,31.20,31.20,31.20,31.16,31.13,31.20,31.21,31.17,31.16,31.18,31.18,31.12,31.01,31.13,31.12,31.06,31.05,31.14,31.02,30.99,31.02,31.05,31.00,30.96,30.97,31.03,31.00,30.89,30.94,30.93,30.79,30.74,30.75,30.89,30.84,30.84,30.84,30.92,31.00,30.92,31.04,31.02,31.00,31.05,31.09,31.10,31.10,31.11,31.16,31.16,31.19,31.19,31.25,31.24,31.22,31.21,31.25,31.17,31.18,31.22,31.17,31.15,31.11,31.18,31.09,31.02,31.10,31.02,30.91,30.97,30.97,30.89,30.79,30.90,30.91,30.68,30.71,30.85,30.75,30.54,30.61,30.74,30.56,30.48,30.64,30.67,30.40,30.14,30.11,29.88,30.11,30.25,30.01,30.10,30.37,30.25,29.88,30.34,30.32,30.22,30.05,30.42,30.42,30.23,30.31,30.44,30.11,30.06,29.82,29.80,29.97,29.86,29.65,29.67,30.03,30.02,29.69,30.08,30.09,30.11,30.02,30.37,30.35,30.24,30.24,30.49,30.57,30.49,30.57,30.81,30.91,30.86,30.72,30.76,30.77,30.65,30.50,30.56,30.62,30.52,30.40,30.47,30.53,30.36,30.20,30.36,30.38,30.03,30.12,30.34,30.31,30.17,30.37,30.47,30.38,30.46,30.63,30.57,30.56,30.73,30.61,30.46,30.68,30.72,30.47,30.45,30.74,30.82,30.77,30.70,30.83,30.80,30.58,30.59,30.80,30.62,30.48,30.68,30.80,30.58,30.75,30.66,30.63,30.80,30.77,30.51,30.71,30.56,30.39,30.64,30.48,30.22,30.35,30.25,29.90,29.99,30.07,29.69,29.96,30.13,29.71,29.40,29.61,29.33,29.23,29.21,29.40,29.43,29.05,29.29,29.53,29.30,29.40,29.61,29.75,29.62,29.80,29.97,29.99,30.10,30.07,30.13,30.18,30.24,30.39,30.46,30.67,30.50,30.66,30.54,30.70,30.57,30.23,30.36,30.54,30.20,29.97,30.27,30.33,29.95,29.64,30.17,30.03,29.72,29.90,30.40,30.23,29.70,30.06,30.33,30.42,30.47,29.92,30.25,30.50,30.34,30.11,30.41,30.57,30.38,30.23,30.49,30.50,30.07,30.26,30.56,30.57,30.29,30.46,30.71,30.70,30.60,30.64,28.38,26.53,24.92,24.48,23.68,23.02,22.66,22.66,22.65,22.21,22.43,22.39,21.99,22.32,22.55,23.10,22.10,22.41,21.24,21.02,21.23,21.06,20.49,20.67,20.59,20.31,20.13,19.63,19.18,18.53,18.09,19.25,18.44,17.92,18.15,18.53,18.04,17.24,17.77,17.89,16.90,16.92,17.36,17.03,16.50,16.78,16.97,16.30,15.57,16.02,16.68,15.76,14.48,15.30,16.15,14.59,15.41,16.28,16.56,16.76,17.17,17.56,16.75,17.56,18.35,17.91,17.59,18.46,19.01,17.91,18.40,19.08,19.21,18.79,19.26,19.69,19.38,19.44,20.02,20.48,19.71,20.88,20.28,20.41,19.62,19.46,19.34,19.17,18.73,17.94,17.88,18.90,18.47,17.74,17.88,19.17,18.42,17.71,18.54,19.34,18.37,19.80,18.15,18.12,17.47,17.05,16.42,16.42,16.19,16.40,16.59,17.30,17.34,16.84,18.09,18.56,18.26,18.99,18.78,17.83,17.75,17.86,16.83,16.70,16.58,16.74,15.83,15.33,14.84,14.22,13.62,12.75,12.20,13.95,13.05,14.21,13.77,12.69,13.83,13.36,14.90,14.45,14.29,14.86,14.77,14.49,15.01,15.51,15.24,15.15,16.34,16.38,16.55,16.13,16.49,16.14,15.02,15.63,16.00,15.39,14.68,15.25,15.64,14.35,14.00,14.73,14.41,13.45,13.60,13.48,13.51,14.08,14.38,15.24,15.39,13.87,14.14,15.35,14.59,13.95,14.71,15.40,14.27,13.95,14.91,15.20,14.24,14.41,15.92,15.43,15.11,15.46,16.86,16.03,17.21,15.09,14.72,14.08,14.13,14.88,14.08,13.39,13.44,13.60,13.00,12.73,12.90,12.86,12.21,12.52,12.78,12.28,11.54,11.99,12.41,11.81,11.15,12.13,12.41,11.63,11.92,12.66,12.42,11.60,12.34,13.17,12.50,12.27,12.71,13.96,14.26,13.72,12.43,13.03,14.14,13.17,12.50,13.25,13.82,12.87,12.60,13.65,14.10,12.84,13.36,14.32,14.60,15.31,15.37,15.66,15.47,16.15,16.01,14.99,15.39,15.95,15.16,14.48,15.60,15.70,14.12,14.17,15.49,14.41,13.33,14.02,14.80,13.73,13.16,14.15,14.36,15.45,14.46,15.59,15.98,14.37,14.93,16.52,15.91,14.70,15.84,16.32,15.41,15.26,16.43,16.31,15.20,15.84,16.85,16.56,16.11,16.36,16.16,15.53,15.08,15.57,14.46,14.99,15.85,14.87,14.93,15.66,16.17,14.89,15.51,15.79,14.67,14.45,15.22,14.55,13.12,14.02,14.26,13.48,12.88,13.89,13.60,13.51,14.65,14.61,14.43,15.46,15.57,15.92,15.19,15.55,14.60,14.46,14.31,15.49,15.18,14.67,14.57,15.15,15.77,16.04,16.15,15.14,15.08,16.27,15.82,15.06,15.39,16.32,15.80,14.70,14.94,15.67,15.09,14.14,14.32,15.15,13.93,13.45,14.52,14.47,13.36,13.20,14.45,14.03,13.08,13.44,12.32,12.13,11.04,11.65,10.82,10.96,12.10,11.73,11.02,12.10,12.73,11.81,12.13,13.02,13.26,12.47,13.24,13.86,13.70,13.27,14.11,14.79,14.53,14.41,15.66,15.45,14.99,15.48,14.79,14.44,14.40,14.71,13.45,13.50,13.70,12.84,12.05,12.56,12.19,10.67,11.10,11.80,10.94,9.99,10.37,10.85,9.83,9.20,9.85,10.18,8.89,8.91,10.16,9.56,8.70,9.30,9.75,9.24,8.27,8.73,8.30,7.44,7.47,8.02,7.20,6.73,7.28,7.18,6.27,6.23,7.00,6.85,5.30,5.96,6.69,6.47,4.99,5.71,6.01,5.53,5.07,5.70,6.74,5.90,5.82,7.14,7.22,6.78,7.14,7.78,7.79,8.04,8.33,8.80,9.28,9.33,9.82,10.14,10.24,10.58,11.09,12.16,11.74,12.66,11.82,10.99,11.06,11.36,10.86,9.81,10.62,10.68,9.49,9.12,10.10,9.60,8.32,8.48,9.61,8.42,7.85,9.29,9.38,8.26,7.93,9.26,9.02,7.62,8.26,6.56,7.33,7.83,7.46,7.61,8.32,8.68,8.76,9.14,9.63,10.20,11.00,11.09,11.14,10.11,9.29,9.46,9.66,9.38,8.12,8.86,8.70,7.46,7.34,6.33,6.08,6.05,6.08,4.50,4.26,3.06,2.63,1.96,1.17,0.76,1.20,1.77,1.99,2.28,2.58,3.79,4.07,5.36,5.20,4.96,6.10,6.33,5.99,7.06,7.36,7.07,6.32,6.28,6.63,5.82,5.06,5.51,5.43,4.86,3.74,4.83,4.64,3.10,3.79,4.62,3.79,2.78,3.86,4.68,5.42,4.93,6.55,6.76,7.09,5.93,5.75,6.96,6.78,5.18,5.71,6.94,5.99,5.21,6.77,6.94,5.73,5.68,6.98,6.87,6.11,6.47,7.56,6.91,8.16,7.13,6.24,5.96,6.33,6.22,5.26,5.10,5.93,5.75,4.46,4.51,5.42,4.70,3.70,4.69,5.31,4.62,3.99,5.42,5.60,5.00,5.98],[31.23,31.15,31.13,31.11,31.08,31.14,31.06,31.08,31.08,31.07,31.09,31.14,31.12,31.13,31.11,31.14,31.12,31.03,31.06,30.94,30.92,30.89,30.92,30.93,30.84,30.85,30.75,30.79,30.81,30.70,30.61,30.69,30.66,30.49,30.51,30.54,30.57,30.33,30.41,30.35,30.13,30.11,30.26,30.13,29.89,30.14,30.29,30.02,29.84,30.28,30.22,30.01,30.32,30.38,30.18,30.03,30.04,29.93,29.87,29.54,30.01,30.16,29.89,30.04,30.31,30.22,30.11,30.35,30.50,30.46,30.40,30.58,30.65,30.58,30.59,30.76,30.68,30.64,30.77,30.82,30.80,30.87,30.85,30.94,30.92,30.78,30.89,30.88,30.75,30.54,30.66,30.80,30.59,30.40,30.64,30.81,30.49,30.47,30.78,30.74,30.46,30.74,30.66,30.57,30.80,30.67,30.50,30.42,30.70,30.83,30.40,30.80,30.85,30.61,30.84,30.98,30.94,30.99,30.90,30.87,30.89,30.78,30.67,30.74,30.74,30.57,30.50,30.69,30.53,30.35,30.19,30.03,29.82,29.70,29.64,29.35,29.12,28.54,28.63,28.68,28.94,29.42,29.43,29.65,29.71,29.10,29.68,29.97,29.50,29.57,29.97,30.03,30.00,29.88,29.95,29.83,29.43,29.50,29.73,29.36,29.01,29.49,29.60,29.10,29.18,29.72,29.87,29.24,29.60,30.20,30.41,29.51,29.93,29.97,30.07,29.77,29.52,29.86,29.93,29.62,29.62,29.95,29.77,29.32,29.88,29.84,29.70,29.58,29.96,29.76,29.66,29.80,29.97,29.60,29.66,29.68,29.49,29.43,29.41,29.67,29.34,29.40,29.58,29.59,29.33,29.46,29.88,29.56,29.18,29.73,29.82,29.50,29.54,30.06,29.85,29.62,29.89,30.04,30.00,30.02,30.23,30.19,30.13,30.31,30.50,30.52,30.56,30.62,30.66,30.75,30.72,30.74,30.68,30.54,30.69,30.79,30.52,30.65,30.86,30.77,30.49,30.72,30.87,30.76,30.63,30.76,30.83,30.88,30.94,31.07,31.05,31.08,30.97,30.86,30.96,30.96,30.75,30.73,30.87,30.75,30.56,30.62,30.58,30.44,30.41,30.42,30.39,30.08,30.19,30.58,30.44,30.51,30.34,30.42,30.48,30.22,30.21,30.46,30.49,30.13,30.47,30.66,30.60,30.48,30.62,30.80,30.62,30.61,30.85,30.94,30.80,30.96,31.03,30.83,30.73,30.86,30.73,30.70,30.73,30.59,30.49,30.66,30.63,30.39,30.41,30.40,30.02,30.16,30.38,30.36,30.14,30.25,30.47,30.29,30.29,30.56,30.63,30.71,30.77,30.93,30.91,31.05,31.14,31.17,31.09,31.17,31.17,31.07,31.17,31.23,31.19,31.11,31.16,31.19,31.17,31.20,31.17,31.11,31.08,31.19,31.16,31.11,31.11,31.16,31.13,31.06,30.98,31.08,31.05,31.01,30.99,31.09,30.97,30.93,30.98,31.00,30.94,30.87,30.91,30.94,30.95,30.83,30.86,30.80,30.68,30.62,30.67,30.77,30.76,30.78,30.78,30.86,30.95,30.90,31.01,30.98,30.98,31.03,31.05,31.04,31.06,31.10,31.10,31.10,31.14,31.16,31.19,31.18,31.16,31.17,31.18,31.10,31.12,31.19,31.13,31.11,31.09,31.14,31.08,30.97,31.07,30.98,30.86,30.91,30.94,30.85,30.72,30.82,30.84,30.57,30.63,30.78,30.70,30.46,30.51,30.63,30.44,30.40,30.45,30.53,30.29,30.06,30.04,29.77,30.04,30.14,29.90,29.92,30.25,30.12,29.75,30.19,30.30,30.16,30.03,30.33,30.45,30.29,30.35,30.44,30.09,30.10,29.81,29.82,30.02,29.86,29.59,29.79,29.97,29.96,29.65,30.08,29.99,30.09,30.01,30.28,30.33,30.17,30.18,30.42,30.51,30.41,30.54,30.74,30.84,30.80,30.68,30.68,30.66,30.60,30.46,30.47,30.55,30.50,30.32,30.38,30.44,30.27,30.14,30.32,30.33,30.01,30.10,30.28,30.22,30.14,30.35,30.48,30.41,30.49,30.70,30.60,30.61,30.77,30.62,30.48,30.70,30.74,30.47,30.41,30.76,30.83,30.77,30.69,30.82,30.80,30.56,30.50,30.78,30.60,30.41,30.58,30.80,30.62,30.75,30.67,30.68,30.81,30.77,30.57,30.72,30.60,30.43,30.66,30.48,30.39,30.13,30.21,29.94,29.97,30.14,29.71,29.93,30.01,29.75,29.38,29.50,29.34,29.20,29.17,29.39,29.45,29.08,29.19,29.47,29.26,29.40,29.55,29.63,29.68,29.81,29.84,29.90,30.04,30.01,30.03,30.12,30.15,30.33,30.45,30.63,30.38,30.58,30.46,30.58,30.46,30.10,30.25,30.41,30.08,29.90,30.10,30.14,29.86,29.61,30.02,29.95,29.65,29.79,30.31,30.10,29.62,29.97,30.24,30.30,30.36,29.80,30.18,30.44,30.21,29.94,30.44,30.51,30.27,30.27,30.52,30.46,29.96,30.37,30.53,30.50,30.24,30.50,30.64,30.61,30.55,30.66,28.45,27.02,25.35,25.09,24.54,24.12,23.43,23.46,23.71,23.26,23.31,23.21,22.70,22.88,23.00,23.53,22.57,22.82,21.75,21.76,21.82,21.44,21.13,21.26,21.20,20.86,20.42,20.26,19.90,18.93,18.73,20.10,19.12,18.58,18.90,19.32,18.68,17.84,18.16,18.53,17.20,17.39,18.27,17.93,16.91,17.54,17.78,17.16,16.33,16.48,17.21,16.19,15.30,15.94,16.65,15.08,15.50,16.67,17.03,17.29,17.51,17.81,17.16,18.06,18.74,18.50,18.35,19.04,19.56,18.70,19.03,19.70,20.01,19.70,19.96,20.47,20.23,20.24,20.80,21.21,20.39,21.61,20.93,21.01,20.13,20.30,19.97,19.83,19.10,18.44,18.29,19.43,19.14,18.17,18.22,19.85,18.93,18.32,19.23,19.57,19.03,20.23,18.89,18.93,18.36,17.63,17.10,16.92,16.99,16.91,17.03,17.92,18.11,17.79,18.75,19.32,18.72,19.60,19.17,18.52,18.19,18.57,17.44,17.12,17.28,17.13,16.20,16.18,15.68,14.88,14.00,13.13,12.28,13.85,13.15,14.08,13.50,12.70,14.15,13.39,15.05,14.71,14.80,15.31,15.17,15.00,15.93,16.09,15.82,15.92,16.81,16.98,17.28,16.80,17.21,16.92,15.61,16.19,16.37,15.92,15.21,15.95,16.17,14.98,14.49,15.31,15.00,13.72,14.19,13.98,13.95,14.27,15.04,15.43,15.85,14.34,14.68,15.95,15.03,14.49,15.42,16.10,14.75,14.57,15.43,15.59,14.79,15.08,16.52,16.18,15.74,16.05,17.28,16.37,17.58,15.72,15.43,14.60,14.32,15.37,14.62,13.72,13.80,14.12,13.43,12.89,13.07,13.07,12.55,12.66,13.18,12.42,11.71,12.05,12.79,11.99,11.85,12.76,12.85,12.16,12.91,13.55,12.92,12.32,13.24,14.10,13.10,13.24,13.59,14.46,15.37,14.61,13.35,14.12,15.38,14.35,13.49,14.31,15.04,13.97,13.51,14.59,15.00,13.69,14.00,15.03,15.14,15.63,15.97,16.36,16.09,16.91,16.70,15.80,16.26,16.75,16.09,15.58,16.41,16.53,15.17,15.29,16.37,15.22,14.27,15.19,15.78,14.02,13.92,14.75,14.63,16.08,14.91,16.52,16.73,14.80,15.46,17.18,16.58,15.03,16.38,17.25,16.19,15.72,16.92,16.99,15.84,16.32,17.47,17.05,16.42,16.73,16.71,16.00,15.35,15.67,14.69,15.48,15.89,15.06,15.32,16.09,16.27,15.26,15.67,15.98,15.04,14.68,15.63,14.95,13.96,14.36,14.90,14.10,13.40,14.18,13.85,13.93,14.91,14.76,14.73,15.76,15.70,16.22,15.59,15.88,14.95,15.05,15.05,15.85,15.69,15.40,15.32,15.63,16.36,16.62,16.87,15.91,15.84,16.87,16.50,15.94,16.28,17.09,16.59,15.63,15.77,16.49,15.84,15.22,15.41,15.98,14.75,14.67,15.32,15.27,14.16,14.28,14.99,14.50,13.81,13.86,12.84,12.75,11.85,12.51,11.66,11.95,13.10,13.00,12.24,13.04,14.04,13.12,13.17,13.96,14.59,13.70,14.12,15.13,14.79,14.27,14.99,15.79,15.73,15.34,16.45,16.07,15.95,16.02,15.45,15.09,15.18,15.23,14.02,14.27,14.24,13.47,12.96,13.51,12.99,11.47,11.96,12.39,11.38,10.72,10.84,11.04,10.20,9.71,10.09,10.24,9.17,9.00,10.05,9.49,8.57,9.02,9.39,8.91,7.91,8.12,7.98,6.81,6.88,7.87,6.78,6.10,6.90,7.14,5.84,6.04,7.10,6.82,5.40,6.12,7.21,6.78,5.32,5.87,6.25,5.86,4.34,5.57,6.56,5.69,5.42,6.67,7.08,6.25,6.54,7.99,7.88,7.72,8.40,8.93,9.20,8.90,9.74,10.23,10.13,10.16,11.00,12.02,11.75,12.77,11.71,10.94,11.54,11.79,10.90,10.09,11.08,11.17,9.53,9.40,10.77,9.99,8.75,9.19,10.23,8.85,7.67,10.02,9.73,8.07,7.97,9.78,9.36,7.75,9.01,6.69,7.25,8.58,8.02,7.84,9.41,9.91,9.46,10.08,10.42,10.90,11.66,11.92,12.00,10.82,10.05,9.85,10.31,10.10,8.45,9.10,9.22,7.93,7.83,6.53,6.42,6.83,6.70,5.35,5.10,3.92,3.46,2.54,2.10,1.09,0.77,1.22,1.66,2.14,2.19,3.35,3.63,4.88,4.80,4.59,5.91,6.05,5.56,6.75,6.95,6.68,5.69,5.56,5.76,5.29,4.25,4.75,5.22,4.11,3.62,4.90,4.69,3.25,3.89,4.98,4.36,3.15,4.50,5.16,5.91,5.39,6.57,6.89,7.30,6.44,5.84,7.17,6.81,5.39,5.70,6.89,5.99,4.88,6.47,6.76,5.91,5.43,6.89,6.75,5.94,6.43,7.46,6.92,8.13,7.18,6.23,5.98,6.42,6.19,5.04,5.39,6.00,5.82,4.55,5.02,5.77,5.21,3.82,5.22,5.72,4.66,4.47,6.09,5.97,5.45,6.65],[31.27,31.20,31.14,31.13,31.11,31.13,31.06,31.07,31.08,31.09,31.13,31.14,31.11,31.12,31.11,31.13,31.10,31.03,31.10,30.93,30.91,30.87,30.94,30.91,30.85,30.87,30.76,30.82,30.82,30.72,30.61,30.71,30.70,30.54,30.49,30.59,30.53,30.31,30.43,30.37,30.19,30.15,30.25,30.13,29.90,30.04,30.21,29.90,29.81,30.23,30.12,29.79,30.18,30.23,30.10,29.97,29.91,29.71,29.61,29.40,29.93,30.03,29.70,30.00,30.25,30.17,30.09,30.32,30.42,30.39,30.36,30.50,30.63,30.55,30.56,30.75,30.71,30.70,30.78,30.85,30.80,30.89,30.86,30.94,30.98,30.78,30.92,30.93,30.82,30.55,30.68,30.87,30.61,30.31,30.67,30.84,30.39,30.34,30.78,30.74,30.35,30.59,30.48,30.46,30.72,30.46,30.29,30.24,30.55,30.72,30.25,30.73,30.82,30.62,30.81,30.94,30.95,30.99,30.96,30.88,30.88,30.85,30.74,30.75,30.74,30.53,30.41,30.64,30.41,30.35,30.09,30.01,29.68,29.68,29.57,29.36,29.11,28.63,28.84,28.74,29.00,29.44,29.28,29.59,29.73,29.30,29.63,29.84,29.55,29.64,29.84,30.03,30.04,29.86,29.98,29.79,29.58,29.58,29.76,29.36,29.17,29.46,29.39,29.07,29.21,29.61,29.64,29.19,29.55,30.04,30.22,29.55,29.98,29.96,30.08,29.84,29.58,29.91,30.01,29.80,29.72,29.99,29.87,29.45,29.97,29.93,29.77,29.70,29.92,29.86,29.68,29.72,29.98,29.63,29.71,29.58,29.35,29.41,29.50,29.75,29.19,29.35,29.60,29.66,29.33,29.53,29.96,29.70,29.26,29.87,29.94,29.62,29.63,30.15,29.91,29.67,29.94,30.03,29.98,29.95,30.23,30.20,30.07,30.26,30.45,30.52,30.53,30.60,30.61,30.74,30.76,30.74,30.69,30.54,30.74,30.82,30.52,30.68,30.89,30.81,30.55,30.77,30.90,30.84,30.72,30.83,30.93,30.94,31.00,31.10,31.09,31.11,31.02,30.91,31.01,30.98,30.80,30.79,30.93,30.80,30.61,30.69,30.66,30.50,30.44,30.52,30.44,29.99,30.14,30.55,30.41,30.51,30.23,30.42,30.53,30.20,30.23,30.49,30.58,30.19,30.52,30.70,30.70,30.56,30.70,30.83,30.69,30.70,30.88,30.97,30.86,30.98,31.06,30.89,30.81,30.93,30.79,30.77,30.74,30.64,30.56,30.74,30.67,30.47,30.48,30.47,30.16,30.32,30.48,30.42,30.23,30.34,30.51,30.29,30.41,30.61,30.70,30.76,30.87,31.00,31.00,31.10,31.16,31.21,31.12,31.21,31.19,31.11,31.19,31.26,31.23,31.14,31.20,31.24,31.24,31.23,31.23,31.20,31.13,31.21,31.23,31.18,31.14,31.19,31.16,31.11,31.03,31.13,31.11,31.02,31.01,31.13,30.98,30.97,30.99,31.04,30.99,30.93,30.95,31.03,30.96,30.88,30.93,30.88,30.76,30.69,30.68,30.83,30.81,30.82,30.83,30.90,30.97,30.92,31.02,31.00,30.97,31.05,31.10,31.11,31.11,31.12,31.15,31.13,31.16,31.17,31.22,31.20,31.19,31.20,31.21,31.14,31.20,31.22,31.19,31.15,31.12,31.16,31.12,31.00,31.11,31.03,30.88,30.96,30.96,30.89,30.75,30.85,30.91,30.65,30.72,30.83,30.75,30.57,30.57,30.74,30.59,30.51,30.60,30.64,30.44,30.22,30.19,29.96,30.20,30.30,30.07,30.13,30.38,30.20,29.94,30.35,30.34,30.15,30.05,30.39,30.42,30.12,30.27,30.40,30.00,30.08,29.79,29.88,30.03,29.84,29.61,29.79,30.02,30.04,29.74,30.10,30.08,30.17,30.07,30.37,30.43,30.29,30.29,30.51,30.57,30.51,30.61,30.80,30.91,30.89,30.72,30.75,30.74,30.68,30.52,30.59,30.59,30.51,30.38,30.46,30.49,30.30,30.20,30.33,30.29,30.03,30.06,30.26,30.28,30.15,30.27,30.44,30.36,30.43,30.63,30.54,30.58,30.69,30.61,30.37,30.69,30.71,30.48,30.36,30.74,30.78,30.76,30.65,30.81,30.80,30.51,30.50,30.78,30.63,30.45,30.63,30.80,30.60,30.76,30.70,30.65,30.83,30.75,30.51,30.72,30.64,30.44,30.69,30.51,30.41,30.40,30.09,30.03,29.94,30.18,29.68,29.95,30.10,29.76,29.53,29.62,29.48,29.27,29.46,29.66,29.69,29.27,29.34,29.69,29.43,29.46,29.71,29.79,29.71,29.89,29.98,29.93,30.16,30.05,30.20,30.17,30.23,30.48,30.52,30.76,30.53,30.73,30.59,30.75,30.61,30.31,30.38,30.61,30.22,30.01,30.33,30.41,29.96,29.75,30.27,30.11,29.76,30.00,30.43,30.26,29.73,30.12,30.36,30.40,30.45,29.88,30.24,30.56,30.36,30.08,30.46,30.57,30.39,30.26,30.53,30.54,30.12,30.37,30.64,30.64,30.35,30.56,30.78,30.72,30.64,30.58,28.18,26.66,24.80,24.60,24.17,23.29,22.76,23.00,22.95,22.51,22.72,22.54,21.95,22.34,22.49,23.00,21.91,22.16,21.10,20.82,20.85,20.82,20.19,20.44,20.06,19.96,19.77,19.20,18.74,17.93,17.80,18.73,17.67,17.16,17.49,17.71,17.21,16.52,16.82,17.34,15.87,15.99,16.83,16.67,15.71,16.12,16.70,15.95,15.05,15.56,16.50,15.25,13.99,14.98,15.99,13.99,14.80,16.00,16.10,16.28,17.03,17.40,16.46,17.43,18.35,17.69,17.40,18.21,18.92,17.92,18.06,18.95,19.02,18.51,18.75,19.45,18.99,18.92,19.56,20.07,19.15,20.48,19.91,20.16,19.45,19.15,19.01,18.85,18.34,17.51,17.50,18.69,17.93,17.54,17.65,18.89,18.25,17.37,18.42,18.95,18.15,19.90,18.26,17.81,16.99,16.93,16.23,16.14,15.88,16.00,16.18,16.91,17.20,16.78,17.92,18.48,18.11,18.74,18.46,17.55,17.56,17.97,16.70,16.51,16.54,16.21,15.67,15.20,14.66,13.96,12.97,12.19,11.77,13.13,12.40,13.45,12.83,11.84,13.29,12.70,14.21,13.57,13.58,14.30,14.06,13.61,14.40,15.08,14.55,14.49,15.46,16.00,16.16,15.22,15.73,15.75,14.20,15.03,15.56,14.64,14.06,14.91,15.11,13.81,13.32,14.08,14.09,12.59,12.98,13.03,12.60,13.19,13.33,14.26,14.19,12.79,13.42,14.31,13.44,12.99,14.04,14.45,13.25,13.22,14.03,14.25,13.25,13.68,14.93,14.46,14.38,14.76,15.85,15.22,16.04,14.36,13.90,13.54,13.13,13.86,13.30,12.52,12.53,12.48,12.24,11.59,11.48,11.81,11.36,11.33,11.48,11.30,10.68,10.81,11.15,10.87,10.22,10.78,11.41,11.03,11.11,11.63,12.00,11.11,11.59,12.38,12.02,11.75,11.90,13.20,13.64,13.28,11.78,12.06,13.47,12.56,11.56,12.31,13.20,12.16,11.57,12.80,13.50,11.80,12.25,13.43,13.73,14.39,14.66,14.96,14.77,15.52,15.19,14.21,14.80,15.17,14.23,13.55,14.86,14.69,13.00,13.22,14.66,13.11,12.21,13.19,14.00,12.56,12.49,13.46,13.55,14.49,13.46,14.51,15.10,13.10,13.63,15.56,14.66,13.29,14.71,15.13,14.31,13.86,15.11,15.13,14.04,14.66,15.54,15.45,15.14,15.33,15.35,14.51,14.07,14.42,13.31,13.90,14.46,13.39,13.66,14.58,14.53,13.50,14.26,14.49,13.31,12.94,13.75,13.13,11.68,12.59,13.14,12.05,11.41,12.54,12.29,12.31,13.47,13.33,13.44,14.69,14.38,15.30,14.43,15.01,14.03,14.04,14.13,15.12,14.91,14.46,14.60,14.97,15.75,16.04,16.21,15.30,15.18,16.25,15.78,14.98,15.43,16.07,15.79,14.59,14.52,15.54,14.80,14.00,14.30,14.95,13.47,13.08,13.95,14.04,12.92,12.71,13.73,13.34,12.33,12.39,11.25,10.94,9.93,10.72,9.96,10.16,11.51,11.29,10.48,11.56,12.50,11.48,11.73,12.81,13.31,12.44,13.12,14.01,13.66,13.21,14.26,15.10,14.56,14.72,15.51,15.38,15.36,15.67,14.84,14.33,14.37,14.70,13.31,13.40,13.23,12.55,11.97,12.47,11.94,10.42,10.58,11.07,10.30,9.37,9.45,9.81,9.19,8.22,8.68,9.00,8.06,7.45,8.69,8.40,7.38,7.67,8.31,8.02,6.82,7.16,6.59,5.87,5.99,6.54,5.53,5.23,6.14,5.86,4.75,5.27,6.03,5.61,4.66,5.47,6.28,5.82,5.02,5.38,5.48,5.03,4.35,4.90,5.61,4.88,4.58,5.68,6.00,5.43,5.56,6.49,6.44,6.40,6.70,7.44,7.83,7.63,8.29,8.75,8.81,9.12,9.50,10.67,10.43,11.36,10.20,9.39,10.11,10.10,9.25,8.55,9.53,9.42,8.12,7.75,9.10,8.63,7.08,7.55,8.61,7.18,6.86,8.47,8.46,7.16,7.24,8.37,8.17,7.22,7.81,6.31,6.80,7.52,7.19,7.02,8.07,8.42,8.14,8.66,9.18,9.63,10.39,10.32,10.78,9.62,8.49,8.40,9.14,8.91,7.21,8.09,8.42,7.08,7.25,6.12,5.87,6.49,6.27,5.12,4.63,3.83,3.00,2.80,2.32,1.57,1.03,0.77,1.19,1.67,2.00,2.61,3.14,4.58,4.27,3.87,5.36,5.57,4.86,5.95,5.94,5.82,4.94,4.78,5.13,4.51,3.48,4.10,4.28,3.49,3.12,4.12,4.01,2.88,3.58,4.23,3.90,3.15,4.11,4.84,5.29,4.94,6.04,6.26,6.57,5.60,5.08,6.02,5.90,4.72,4.91,5.80,5.12,4.23,5.40,5.70,4.43,4.56,5.66,5.62,4.96,5.61,6.31,6.02,7.38,6.53,5.38,5.35,5.69,5.35,4.28,4.67,5.18,4.70,3.73,4.14,4.69,4.06,3.34,4.29,4.85,4.05,4.01,5.31,5.44,4.89,6.24],[31.22,31.15,31.13,31.15,31.11,31.15,31.07,31.11,31.12,31.09,31.14,31.16,31.12,31.16,31.15,31.17,31.12,31.08,31.06,30.97,30.90,30.90,30.90,30.92,30.79,30.86,30.71,30.70,30.75,30.66,30.55,30.61,30.59,30.47,30.47,30.45,30.51,30.30,30.34,30.29,30.09,30.10,30.22,30.10,29.90,30.14,30.27,29.96,29.87,30.32,30.20,29.91,30.30,30.32,30.13,29.93,29.84,29.73,29.60,29.49,29.85,29.99,29.76,29.94,30.13,30.19,30.06,30.23,30.31,30.41,30.32,30.48,30.54,30.52,30.50,30.67,30.63,30.58,30.71,30.74,30.73,30.81,30.75,30.87,30.88,30.72,30.82,30.76,30.75,30.56,30.66,30.75,30.51,30.43,30.63,30.70,30.40,30.47,30.68,30.55,30.36,30.56,30.51,30.45,30.58,30.39,30.31,30.24,30.49,30.66,30.37,30.65,30.72,30.61,30.72,30.83,30.86,30.90,30.85,30.82,30.79,30.76,30.69,30.71,30.72,30.58,30.57,30.62,30.53,30.39,30.16,30.03,29.90,29.61,29.58,29.28,28.93,28.30,28.60,28.50,28.82,29.33,29.30,29.52,29.63,29.11,29.72,29.86,29.48,29.66,29.90,29.95,29.92,29.81,29.85,29.73,29.48,29.48,29.74,29.32,29.00,29.48,29.52,29.03,29.05,29.71,29.75,29.20,29.63,30.18,30.43,29.53,29.97,30.04,30.09,29.73,29.51,29.86,29.87,29.57,29.62,29.87,29.74,29.24,29.83,29.85,29.74,29.57,29.95,29.83,29.74,29.82,29.96,29.64,29.65,29.59,29.36,29.27,29.45,29.73,29.26,29.27,29.65,29.66,29.10,29.39,29.90,29.51,29.00,29.62,29.74,29.38,29.44,30.00,29.79,29.56,29.84,29.92,29.99,29.99,30.16,30.14,30.11,30.27,30.43,30.48,30.49,30.50,30.59,30.67,30.68,30.67,30.65,30.52,30.64,30.75,30.48,30.67,30.81,30.79,30.51,30.72,30.85,30.78,30.67,30.77,30.85,30.86,30.94,31.05,31.03,31.07,30.95,30.84,30.93,30.92,30.72,30.70,30.85,30.74,30.59,30.62,30.53,30.46,30.43,30.42,30.42,30.14,30.19,30.59,30.42,30.51,30.36,30.40,30.48,30.25,30.26,30.42,30.51,30.18,30.47,30.61,30.63,30.50,30.60,30.78,30.62,30.63,30.82,30.90,30.80,30.92,30.99,30.82,30.73,30.86,30.72,30.71,30.70,30.56,30.47,30.67,30.61,30.36,30.37,30.36,30.02,30.13,30.35,30.36,30.09,30.24,30.46,30.27,30.28,30.53,30.63,30.71,30.80,30.95,30.95,31.04,31.12,31.17,31.06,31.15,31.14,31.05,31.13,31.20,31.15,31.05,31.12,31.15,31.14,31.15,31.13,31.08,31.01,31.13,31.14,31.09,31.08,31.13,31.14,31.06,30.96,31.07,31.01,30.97,30.95,31.07,30.91,30.89,30.94,30.96,30.91,30.89,30.86,30.94,30.93,30.82,30.83,30.81,30.70,30.63,30.63,30.76,30.72,30.70,30.74,30.82,30.93,30.87,30.97,30.92,30.92,30.99,31.02,31.02,31.04,31.07,31.07,31.05,31.15,31.11,31.15,31.15,31.14,31.13,31.16,31.11,31.11,31.16,31.12,31.06,31.02,31.09,31.04,30.95,31.02,30.96,30.83,30.85,30.87,30.80,30.63,30.74,30.81,30.48,30.56,30.71,30.62,30.39,30.47,30.59,30.39,30.34,30.47,30.50,30.22,30.09,29.97,29.69,29.99,30.08,29.80,29.87,30.17,29.98,29.74,30.17,30.16,30.03,30.01,30.18,30.25,30.12,30.24,30.40,30.04,30.03,29.88,29.82,29.91,29.87,29.63,29.54,29.83,29.81,29.46,29.98,29.88,30.00,29.91,30.20,30.25,30.12,30.18,30.35,30.45,30.38,30.49,30.72,30.78,30.78,30.64,30.60,30.60,30.55,30.37,30.39,30.50,30.42,30.24,30.26,30.34,30.17,30.03,30.23,30.17,29.86,30.03,30.24,30.20,30.17,30.24,30.40,30.29,30.39,30.58,30.50,30.46,30.64,30.49,30.34,30.61,30.61,30.38,30.34,30.67,30.74,30.71,30.59,30.77,30.74,30.44,30.39,30.72,30.49,30.34,30.56,30.69,30.50,30.64,30.55,30.56,30.73,30.69,30.46,30.60,30.47,30.31,30.55,30.35,30.33,30.23,30.05,29.50,29.84,30.00,29.42,29.60,29.87,29.43,29.16,29.38,29.18,29.00,29.03,29.23,29.30,28.87,29.03,29.29,29.17,29.23,29.44,29.62,29.65,29.75,29.77,30.01,29.99,30.02,30.04,30.19,30.04,30.20,30.31,30.53,30.29,30.45,30.36,30.52,30.30,29.99,30.14,30.32,30.00,29.83,30.04,30.07,29.71,29.54,29.95,29.79,29.52,29.73,30.11,29.99,29.51,29.97,30.16,30.19,30.25,29.70,29.99,30.32,30.11,29.94,30.26,30.39,30.16,30.10,30.36,30.34,29.82,30.13,30.43,30.42,30.09,30.33,30.59,30.52,30.43,30.50,27.90,26.13,24.58,24.20,23.41,23.11,22.46,22.26,22.59,21.89,22.38,22.11,21.45,21.84,21.85,22.48,21.48,21.73,20.59,20.40,20.30,20.01,19.74,19.82,19.59,19.37,19.23,18.41,18.14,17.34,16.82,17.87,17.03,16.44,16.62,17.03,16.57,15.72,16.31,16.47,15.18,15.23,15.65,15.76,15.07,15.06,15.56,14.91,14.03,14.76,15.18,14.31,12.94,14.16,15.05,12.88,14.18,15.14,15.29,15.38,16.13,16.49,15.32,16.41,17.21,16.45,16.29,17.10,17.76,16.71,17.00,17.83,17.96,17.47,17.78,18.52,18.20,18.04,18.52,19.32,18.69,19.73,19.11,19.41,18.85,18.48,18.40,18.07,17.64,16.82,16.74,17.84,17.21,16.47,16.98,18.14,17.19,16.50,17.36,18.19,17.26,18.75,17.37,17.32,16.54,16.33,15.60,15.57,15.54,15.64,15.63,16.23,16.60,15.99,16.96,17.79,17.21,18.13,17.78,16.98,16.80,16.73,15.93,15.62,15.82,15.57,14.45,14.38,14.33,13.12,12.40,11.24,10.67,12.46,11.56,12.65,12.34,11.19,12.49,12.36,13.54,13.18,12.98,13.51,13.54,13.17,13.60,14.33,13.98,13.71,14.85,15.31,15.46,14.69,15.07,15.01,13.59,14.05,14.89,14.02,13.25,13.61,13.96,13.03,12.71,13.00,12.89,12.00,12.29,12.25,11.83,12.14,12.69,13.59,13.67,12.32,12.70,13.53,12.85,12.38,13.44,14.00,12.75,12.62,13.48,13.81,12.72,12.93,14.39,14.00,13.60,14.05,15.37,14.53,15.65,13.76,13.29,12.83,12.74,13.50,12.72,12.30,12.25,12.28,11.66,11.50,11.45,11.49,11.24,11.18,11.33,10.92,10.36,10.55,10.90,10.57,9.77,10.49,10.82,10.19,10.50,11.08,11.31,10.29,11.00,11.79,11.60,11.17,11.45,12.60,12.98,12.60,11.17,11.59,12.72,11.70,11.02,11.59,12.28,11.04,10.76,11.83,12.32,10.98,11.44,12.74,12.58,13.44,13.65,13.97,13.79,14.56,14.32,13.04,13.85,14.43,13.37,12.70,14.36,14.21,12.40,12.59,14.18,12.79,11.87,12.75,13.40,12.17,11.89,13.00,13.31,14.22,12.96,14.04,14.52,12.88,13.12,14.94,14.28,12.83,14.08,14.55,13.63,13.25,14.57,14.47,13.27,14.00,15.18,14.71,14.53,14.66,14.55,13.63,13.18,13.77,12.67,13.17,13.82,12.98,13.10,13.79,14.13,12.95,13.83,14.06,12.93,12.33,13.18,12.81,11.28,12.00,12.37,11.57,11.03,11.92,11.56,11.37,12.82,12.61,12.50,13.67,13.68,14.48,13.37,13.86,13.04,12.92,13.07,14.09,13.95,13.34,13.46,13.93,14.62,15.06,15.15,14.06,14.12,15.12,14.73,13.99,14.65,15.28,14.76,13.76,13.68,14.47,13.76,12.70,13.01,13.77,12.36,11.78,12.79,12.78,11.61,11.47,12.64,12.26,11.19,11.41,10.42,10.22,9.16,9.93,9.26,9.48,10.46,10.33,10.04,10.66,11.38,10.71,11.01,11.73,12.19,11.58,12.15,12.98,12.76,12.43,13.23,13.96,13.91,13.93,15.07,14.64,14.51,14.54,13.98,13.49,13.41,13.68,12.48,12.40,12.23,11.76,11.16,11.25,10.99,9.86,9.99,10.10,9.74,9.00,8.86,9.00,8.50,7.77,8.04,8.53,7.58,7.13,8.04,8.03,7.06,7.09,7.86,7.27,6.49,6.55,6.37,5.84,5.80,6.25,5.38,5.07,5.92,5.72,4.53,5.11,6.05,5.64,4.57,5.42,6.23,5.84,4.64,5.31,4.91,4.75,3.72,4.62,5.09,4.62,4.38,5.18,5.66,5.02,5.29,6.15,6.12,6.25,6.56,6.97,7.35,7.14,7.63,8.09,8.15,8.39,8.83,10.05,9.79,10.65,9.47,8.85,9.21,9.40,8.48,8.02,8.87,8.91,7.53,7.39,8.38,7.81,6.80,7.10,7.87,6.94,6.40,7.54,7.72,6.76,6.95,8.03,7.66,7.01,7.44,6.41,6.80,7.36,7.10,6.78,7.45,7.99,7.62,7.83,8.54,9.24,10.02,9.59,9.94,9.00,7.79,7.81,8.59,8.24,7.07,7.52,8.00,6.82,6.98,6.41,6.54,6.90,6.77,5.37,5.25,3.93,3.01,3.02,2.67,1.70,1.51,0.98,0.76,1.12,1.58,2.32,3.03,4.35,4.09,3.59,5.00,5.43,4.74,5.77,5.78,5.54,4.76,4.53,4.70,4.30,3.25,3.93,4.40,3.25,2.76,3.85,3.90,2.86,3.41,4.18,3.79,3.37,4.00,4.76,5.67,4.77,5.97,6.09,6.26,5.33,4.86,5.63,5.50,4.17,4.40,5.31,4.54,3.53,4.67,5.29,4.11,4.15,5.31,5.44,5.04,5.22,6.21,5.78,7.27,6.32,5.32,5.13,5.69,5.41,4.12,4.46,5.31,4.81,3.67,4.00,4.75,3.85,3.32,4.38,4.67,3.67,4.08,5.17,5.24,4.81,6.26],[31.16,31.11,31.07,31.06,31.04,31.08,30.98,31.02,31.04,30.99,31.06,31.09,31.06,31.11,31.10,31.11,31.06,31.01,31.00,30.91,30.82,30.82,30.83,30.87,30.75,30.82,30.63,30.59,30.67,30.55,30.39,30.46,30.45,30.27,30.23,30.27,30.33,30.10,30.16,30.01,29.81,29.80,29.96,29.82,29.57,29.87,30.03,29.81,29.56,30.10,30.09,29.75,30.21,30.39,30.12,29.83,29.82,29.72,29.63,29.12,29.72,29.90,29.66,29.71,29.95,30.07,29.87,30.01,30.19,30.29,30.13,30.28,30.40,30.32,30.28,30.50,30.54,30.40,30.53,30.60,30.63,30.73,30.63,30.80,30.82,30.64,30.75,30.71,30.70,30.44,30.60,30.68,30.41,30.31,30.57,30.59,30.28,30.40,30.57,30.49,30.38,30.53,30.48,30.45,30.64,30.44,30.27,30.31,30.53,30.65,30.41,30.69,30.72,30.51,30.70,30.84,30.83,30.91,30.79,30.79,30.77,30.66,30.58,30.66,30.63,30.55,30.42,30.57,30.45,30.23,30.09,29.82,29.67,29.45,29.41,29.11,28.63,27.88,28.24,28.19,28.69,29.12,29.23,29.43,29.49,28.71,29.42,29.76,29.20,29.23,29.74,29.79,29.70,29.55,29.57,29.48,29.04,29.13,29.35,28.94,28.64,29.14,29.26,28.61,28.68,29.39,29.56,28.88,29.23,30.01,30.13,29.15,29.72,29.72,29.82,29.47,29.19,29.57,29.65,29.27,29.29,29.60,29.50,28.84,29.56,29.59,29.38,29.19,29.76,29.70,29.45,29.55,29.87,29.48,29.48,29.42,29.31,29.23,29.30,29.53,29.00,29.03,29.44,29.45,28.75,29.13,29.64,29.18,28.70,29.39,29.55,29.08,29.24,29.80,29.47,29.19,29.53,29.71,29.74,29.67,29.94,30.04,29.84,30.15,30.34,30.43,30.42,30.47,30.56,30.70,30.64,30.66,30.64,30.43,30.62,30.71,30.38,30.61,30.79,30.72,30.37,30.64,30.79,30.71,30.52,30.67,30.79,30.76,30.87,30.98,31.01,31.03,30.89,30.78,30.91,30.88,30.66,30.64,30.79,30.69,30.48,30.52,30.47,30.34,30.32,30.34,30.33,29.81,29.92,30.49,30.37,30.43,30.09,30.24,30.36,29.96,30.04,30.29,30.41,29.97,30.27,30.51,30.50,30.29,30.46,30.69,30.46,30.50,30.69,30.80,30.73,30.79,30.91,30.73,30.61,30.70,30.59,30.55,30.54,30.44,30.33,30.53,30.47,30.21,30.24,30.11,29.75,29.94,30.16,30.14,29.91,30.10,30.32,30.08,30.14,30.39,30.51,30.58,30.70,30.83,30.87,30.99,31.03,31.09,31.02,31.11,31.09,31.01,31.09,31.17,31.14,31.05,31.10,31.12,31.12,31.13,31.13,31.05,31.01,31.11,31.13,31.06,31.09,31.13,31.15,31.01,30.95,31.08,30.99,30.97,31.00,31.08,30.88,30.87,30.91,30.95,30.86,30.82,30.83,30.89,30.88,30.75,30.72,30.73,30.58,30.51,30.53,30.67,30.68,30.68,30.71,30.81,30.93,30.86,30.93,30.91,30.92,30.99,31.00,30.98,31.01,31.05,31.03,31.02,31.13,31.07,31.10,31.09,31.09,31.10,31.14,31.06,31.09,31.15,31.06,31.02,30.99,31.05,31.04,30.92,30.96,30.92,30.82,30.80,30.80,30.75,30.53,30.65,30.68,30.41,30.39,30.57,30.47,30.27,30.27,30.41,30.20,30.11,30.29,30.26,29.97,29.86,29.76,29.44,29.75,29.87,29.59,29.71,30.00,29.84,29.55,29.94,30.04,29.94,29.87,29.99,30.21,30.03,30.10,30.31,29.93,29.93,29.61,29.66,29.82,29.66,29.27,29.49,29.73,29.75,29.32,29.77,29.74,29.91,29.76,30.06,30.16,29.93,30.03,30.23,30.31,30.26,30.36,30.61,30.63,30.62,30.51,30.44,30.51,30.44,30.27,30.28,30.42,30.31,30.13,30.17,30.20,29.97,29.84,30.10,29.97,29.73,29.98,30.10,30.10,30.10,30.17,30.31,30.15,30.34,30.56,30.48,30.46,30.61,30.45,30.29,30.57,30.58,30.30,30.23,30.64,30.74,30.73,30.51,30.72,30.71,30.32,30.30,30.68,30.46,30.29,30.48,30.69,30.49,30.62,30.53,30.59,30.68,30.70,30.37,30.58,30.30,30.25,30.49,30.24,30.25,30.21,29.98,29.78,29.38,29.89,29.39,29.54,29.60,29.21,28.87,28.94,28.88,28.58,28.67,28.88,29.06,28.58,28.63,29.01,28.83,29.06,29.26,29.33,29.55,29.69,29.63,29.66,29.98,29.95,29.90,29.83,30.00,30.10,30.18,30.44,30.13,30.33,30.17,30.31,30.21,29.83,29.76,30.07,29.87,29.70,29.62,29.87,29.69,29.19,29.59,29.66,29.31,29.39,29.79,29.63,29.13,29.69,29.93,30.00,30.02,29.35,29.74,30.11,29.80,29.53,30.11,30.23,29.99,29.97,30.22,30.15,29.88,30.11,30.34,30.27,30.02,30.28,30.49,30.37,30.27,30.39,27.35,25.56,24.41,23.98,23.41,23.19,22.55,22.44,22.56,22.00,22.15,22.00,21.62,21.86,21.93,22.37,21.47,21.81,20.54,20.48,20.33,19.83,19.58,19.71,19.38,19.13,18.90,18.74,18.43,17.47,17.19,18.42,17.35,16.54,17.03,17.48,16.74,15.81,16.37,16.70,15.49,15.45,16.23,16.10,15.03,15.33,15.82,15.15,14.09,14.72,15.71,14.32,13.21,14.44,15.24,13.47,13.96,15.15,15.62,15.64,16.19,16.37,15.24,16.40,17.14,16.75,16.35,17.28,17.84,17.12,17.13,18.18,18.31,17.86,18.22,18.85,18.71,18.41,19.09,19.74,18.93,20.08,19.39,19.48,18.87,18.86,18.91,18.36,17.80,16.93,16.61,18.24,17.68,16.37,16.72,18.55,17.35,16.69,17.90,18.12,17.52,19.08,17.69,17.94,17.15,16.55,15.87,15.88,15.81,15.87,15.67,16.79,17.11,16.50,17.45,18.19,17.50,18.44,17.91,17.17,17.17,17.53,15.96,15.94,16.35,15.71,14.69,14.65,14.17,13.06,12.42,11.25,10.85,12.25,11.73,12.83,12.05,11.11,12.01,12.03,13.08,12.96,13.09,13.99,13.83,13.23,14.06,14.90,14.32,14.21,15.32,15.48,15.66,14.99,15.24,15.35,13.72,14.41,14.68,14.23,13.28,13.74,14.27,13.25,12.64,13.28,13.26,12.18,12.06,12.09,12.02,12.26,12.91,13.65,13.80,12.45,12.76,13.90,13.35,12.49,13.38,14.20,13.21,12.66,13.79,13.91,12.92,13.24,14.78,14.55,13.93,14.52,15.70,14.96,16.50,14.30,14.02,12.79,12.92,14.02,12.82,12.33,12.56,12.74,11.53,11.44,11.85,11.41,10.93,11.32,11.70,10.82,10.17,10.57,10.99,10.38,9.77,10.51,11.13,10.11,10.38,11.39,11.22,9.98,11.05,12.25,11.42,10.92,11.30,12.62,13.42,12.53,10.76,11.53,12.89,11.58,10.73,11.68,12.34,11.12,10.87,11.98,12.46,11.14,11.77,12.59,12.85,13.58,13.68,13.95,13.53,14.51,14.30,13.18,13.79,14.49,13.63,12.81,14.30,14.39,12.65,12.87,14.59,13.20,12.02,13.53,13.77,12.48,12.11,13.34,12.98,14.21,12.93,14.48,15.06,13.19,13.53,15.07,14.58,13.15,14.36,14.77,13.94,13.64,14.80,14.63,13.42,14.21,15.20,14.77,14.49,14.69,14.58,13.72,13.34,13.89,13.01,13.43,14.08,13.39,13.43,13.96,14.37,13.44,14.00,14.01,13.20,12.98,13.47,12.74,11.83,12.45,12.69,11.65,11.42,12.20,12.16,11.88,12.94,12.96,12.66,13.67,13.75,14.24,13.29,13.76,13.03,12.81,13.08,13.88,13.61,13.23,13.34,13.87,14.33,14.69,14.73,13.82,14.01,14.83,14.30,13.64,14.39,14.94,14.43,13.55,13.17,14.10,13.44,12.46,12.81,13.64,12.08,11.84,12.77,12.78,11.71,11.58,12.69,12.38,11.47,11.79,10.94,10.49,9.12,9.87,9.06,9.43,10.62,10.06,9.75,10.61,11.47,10.70,11.23,11.66,12.25,11.86,12.27,13.10,12.95,12.82,13.29,13.90,13.96,14.02,14.92,14.45,14.21,14.24,13.94,13.49,13.19,13.58,12.70,12.56,12.21,12.04,11.41,11.65,11.43,10.31,10.03,10.45,10.18,9.27,8.90,9.35,8.95,7.89,8.14,8.95,7.94,7.14,8.18,8.15,7.09,7.15,8.00,7.63,6.33,6.58,6.20,5.57,5.53,6.07,5.18,4.72,5.69,5.49,4.15,4.74,5.77,5.58,4.10,5.07,5.94,5.47,4.58,5.31,4.95,4.36,3.29,4.05,5.00,4.15,3.80,5.07,5.26,4.89,5.15,5.82,5.86,5.95,6.26,6.82,7.33,6.99,7.64,8.11,8.13,8.56,9.09,10.39,10.19,10.97,9.77,8.89,9.37,9.40,8.47,7.99,8.66,8.63,7.53,7.18,8.14,7.70,6.17,6.59,7.54,6.28,5.61,7.24,7.32,5.94,6.17,7.67,7.02,6.38,7.22,5.90,6.05,7.24,6.56,5.97,7.34,7.87,7.24,7.36,8.49,8.86,9.46,9.13,9.71,8.79,7.59,7.73,8.50,7.93,6.50,7.31,7.80,6.58,6.90,6.03,6.19,6.98,6.85,5.50,5.25,4.20,3.28,3.59,3.05,2.22,2.15,1.53,1.03,0.77,1.28,1.93,2.63,3.54,3.73,3.22,4.34,4.93,4.45,5.42,5.50,5.38,4.62,4.30,4.57,4.09,3.14,3.26,4.00,3.03,2.55,3.63,3.44,2.81,3.01,3.93,3.34,3.22,3.92,4.61,5.26,4.68,5.85,6.07,6.29,5.00,4.88,5.51,5.37,4.08,4.29,5.30,4.53,3.45,4.46,5.13,3.46,3.91,5.01,4.77,4.21,4.62,5.72,5.24,6.52,5.56,4.73,4.37,4.87,4.29,3.43,3.96,4.33,4.09,2.95,3.60,3.96,3.77,3.06,3.98,4.27,3.84,3.91,4.74,4.86,4.99,5.90],[31.24,31.18,31.10,31.09,31.08,31.11,31.02,31.06,31.08,31.03,31.06,31.11,31.07,31.12,31.13,31.16,31.09,31.03,31.08,30.93,30.89,30.83,30.94,30.96,30.84,30.85,30.70,30.73,30.73,30.60,30.49,30.61,30.58,30.37,30.40,30.48,30.47,30.17,30.34,30.20,30.02,29.98,30.11,29.99,29.77,29.94,30.18,29.91,29.72,30.19,30.17,29.91,30.18,30.31,30.14,29.94,29.89,29.80,29.66,29.45,29.83,30.01,29.83,29.89,30.14,30.16,30.01,30.19,30.34,30.29,30.23,30.40,30.55,30.42,30.47,30.67,30.62,30.56,30.69,30.75,30.73,30.83,30.75,30.86,30.86,30.71,30.81,30.75,30.70,30.45,30.55,30.72,30.51,30.26,30.56,30.67,30.34,30.31,30.67,30.64,30.33,30.61,30.48,30.44,30.69,30.43,30.27,30.14,30.52,30.69,30.26,30.69,30.81,30.54,30.75,30.87,30.85,30.88,30.80,30.80,30.78,30.70,30.59,30.68,30.67,30.48,30.45,30.57,30.34,30.32,30.10,29.87,29.66,29.53,29.40,29.19,28.97,28.44,28.64,28.54,28.78,29.35,29.21,29.55,29.60,29.11,29.68,29.89,29.35,29.56,29.90,29.90,29.87,29.73,29.80,29.65,29.39,29.40,29.58,29.20,29.00,29.32,29.52,28.96,29.04,29.55,29.73,29.11,29.48,30.04,30.15,29.34,29.80,29.82,29.92,29.61,29.37,29.74,29.81,29.59,29.54,29.84,29.67,29.28,29.79,29.81,29.59,29.51,29.88,29.72,29.56,29.71,29.93,29.52,29.60,29.55,29.30,29.24,29.35,29.59,29.02,29.09,29.36,29.44,29.13,29.26,29.67,29.49,29.08,29.63,29.74,29.42,29.47,29.97,29.73,29.46,29.75,29.84,29.85,29.75,30.05,30.10,29.97,30.17,30.39,30.43,30.48,30.51,30.58,30.74,30.67,30.71,30.61,30.47,30.65,30.78,30.42,30.60,30.84,30.72,30.42,30.68,30.82,30.73,30.60,30.72,30.82,30.86,30.91,31.06,31.01,31.06,30.94,30.82,30.94,30.92,30.72,30.69,30.83,30.75,30.52,30.59,30.54,30.39,30.33,30.38,30.35,29.92,30.07,30.54,30.35,30.47,30.15,30.33,30.44,30.11,30.13,30.39,30.47,30.06,30.45,30.64,30.56,30.45,30.60,30.78,30.58,30.65,30.81,30.90,30.76,30.91,31.00,30.79,30.72,30.83,30.68,30.64,30.67,30.56,30.45,30.66,30.59,30.35,30.42,30.36,29.96,30.16,30.35,30.30,30.09,30.22,30.41,30.15,30.24,30.48,30.60,30.62,30.75,30.92,30.91,31.05,31.12,31.19,31.08,31.18,31.17,31.04,31.16,31.23,31.18,31.07,31.15,31.19,31.16,31.15,31.15,31.09,31.00,31.13,31.15,31.10,31.07,31.13,31.14,31.04,31.00,31.09,31.04,30.99,31.00,31.08,30.94,30.90,30.94,30.98,30.94,30.83,30.87,30.94,30.90,30.79,30.80,30.79,30.62,30.56,30.59,30.73,30.69,30.71,30.75,30.82,30.92,30.89,30.98,30.94,30.96,31.02,31.05,31.00,31.03,31.08,31.07,31.03,31.13,31.09,31.15,31.15,31.09,31.13,31.17,31.08,31.12,31.18,31.15,31.09,31.07,31.12,31.08,30.93,31.06,30.99,30.81,30.84,30.89,30.79,30.64,30.75,30.79,30.50,30.54,30.71,30.65,30.42,30.41,30.58,30.43,30.32,30.43,30.47,30.23,30.08,29.93,29.70,29.96,30.11,29.85,29.92,30.22,30.03,29.69,30.17,30.21,30.00,29.94,30.30,30.34,30.15,30.21,30.38,30.00,30.03,29.75,29.72,29.92,29.77,29.51,29.69,29.87,29.90,29.57,29.99,29.93,30.05,29.88,30.20,30.29,30.11,30.09,30.34,30.40,30.37,30.47,30.71,30.76,30.73,30.61,30.58,30.59,30.54,30.38,30.44,30.49,30.40,30.24,30.32,30.35,30.13,30.04,30.17,30.12,29.86,29.99,30.19,30.13,30.05,30.22,30.33,30.19,30.33,30.57,30.50,30.47,30.67,30.51,30.32,30.63,30.68,30.40,30.28,30.69,30.79,30.75,30.56,30.74,30.75,30.42,30.38,30.70,30.55,30.30,30.49,30.72,30.52,30.69,30.60,30.60,30.76,30.73,30.47,30.65,30.54,30.35,30.67,30.27,30.26,30.26,30.18,29.86,29.90,29.81,29.60,29.80,29.86,29.50,29.36,29.34,29.13,29.12,29.07,29.17,29.46,28.92,29.03,29.43,29.19,29.36,29.53,29.62,29.63,29.98,29.83,29.81,30.03,30.00,29.98,30.09,30.14,30.34,30.36,30.64,30.35,30.54,30.40,30.55,30.44,30.02,30.21,30.40,30.01,29.90,30.10,30.16,29.84,29.56,29.99,29.99,29.69,29.68,30.20,30.03,29.46,29.91,30.11,30.19,30.17,29.63,30.05,30.28,30.13,29.90,30.31,30.37,30.22,30.19,30.40,30.36,29.97,30.30,30.46,30.46,30.16,30.44,30.62,30.53,30.41,30.53,28.03,26.46,24.84,24.55,23.97,23.71,22.99,23.04,23.25,22.69,22.84,22.72,22.25,22.42,22.52,22.97,22.09,22.47,21.35,21.15,21.13,20.76,20.52,20.56,20.55,20.16,19.96,19.59,18.93,18.12,17.52,18.98,18.04,17.30,17.62,18.21,17.64,16.63,17.15,17.27,16.19,16.17,16.60,16.50,15.57,16.01,16.32,15.90,14.78,15.41,16.20,15.17,14.23,15.14,15.93,14.48,14.58,15.82,15.87,16.18,16.69,17.04,16.27,17.14,17.78,17.61,16.98,17.84,18.60,17.60,17.80,18.69,18.95,18.35,18.78,19.60,19.35,19.20,19.85,20.46,19.57,21.00,20.14,20.31,19.57,19.47,19.45,18.94,18.40,17.60,17.46,18.68,18.16,17.21,17.67,19.08,18.11,17.67,18.63,18.86,18.30,19.68,18.03,18.36,17.34,16.87,16.35,16.18,16.11,16.13,16.46,17.32,17.40,17.28,18.09,18.63,17.85,18.84,18.67,17.86,17.44,17.93,16.72,16.38,16.69,16.51,15.42,14.90,14.75,14.13,13.03,12.16,11.78,13.09,12.40,13.33,12.52,11.48,12.77,12.15,13.54,13.02,13.37,13.88,13.82,13.82,14.28,14.86,14.67,14.48,15.32,15.79,15.93,15.33,15.68,15.71,14.36,14.83,15.17,14.70,13.95,14.48,14.96,13.83,13.64,13.90,14.21,12.71,13.01,12.85,12.79,13.01,13.54,14.22,14.24,13.00,13.37,14.35,13.71,13.21,14.05,14.52,13.49,13.24,14.28,14.35,13.54,13.83,15.03,14.73,14.43,14.73,15.83,15.18,16.33,14.30,14.11,13.04,12.85,14.01,13.59,12.25,12.72,12.95,12.56,11.68,11.94,12.11,11.54,11.67,12.13,11.56,10.86,11.14,11.46,10.89,10.65,11.38,11.64,10.94,11.49,12.12,11.80,11.16,11.93,12.99,12.09,11.80,12.13,13.24,14.06,13.66,11.93,12.74,14.05,12.88,11.98,12.84,13.74,12.66,12.03,13.26,13.92,12.59,12.96,13.90,14.36,15.15,15.28,15.71,15.11,16.16,15.84,14.64,15.28,15.84,14.90,14.28,15.29,15.34,13.69,14.09,15.14,13.90,12.90,13.86,14.37,12.92,12.73,13.91,13.66,14.75,13.63,15.20,15.65,13.37,14.08,15.73,15.19,13.77,15.17,15.89,14.78,14.52,15.81,15.65,14.63,15.28,16.56,16.14,15.98,16.36,16.22,15.05,14.61,15.23,14.18,14.62,15.31,14.21,14.30,15.19,15.45,14.16,14.84,15.08,13.87,13.68,14.44,13.75,12.35,13.26,13.81,12.66,12.24,13.25,13.16,13.04,14.25,14.28,14.16,15.30,15.50,16.21,14.95,15.52,14.73,14.50,14.59,15.59,15.35,14.60,14.79,15.26,16.02,16.15,16.39,15.30,15.21,16.36,15.91,15.20,15.69,16.48,16.02,14.79,14.65,15.76,14.95,14.15,14.51,15.28,13.56,13.36,14.35,14.45,13.27,13.14,14.29,13.88,12.86,13.01,12.01,11.73,10.50,11.16,10.29,10.85,12.06,11.70,10.95,12.08,12.90,11.90,12.29,12.94,13.57,12.99,13.49,14.31,14.07,13.73,14.42,14.90,15.07,15.02,16.18,15.64,15.44,15.46,15.17,14.56,14.39,14.81,13.82,13.61,13.63,13.18,12.64,12.84,12.62,11.22,11.25,11.63,11.04,10.15,10.10,10.44,9.93,9.07,9.39,9.91,8.80,8.21,9.37,9.12,7.89,8.19,8.97,8.38,7.15,7.26,6.83,5.97,6.13,6.86,5.91,5.39,6.22,6.20,4.99,5.38,6.36,5.95,4.87,5.70,6.47,6.04,5.08,5.57,5.42,4.89,3.88,4.82,5.61,4.92,4.42,5.64,6.07,5.42,5.78,6.72,6.74,6.59,6.94,7.77,8.18,7.92,8.52,9.23,9.37,9.56,10.12,11.61,11.32,12.27,10.98,10.19,10.80,10.81,9.72,9.23,9.98,9.98,8.43,8.13,9.31,8.72,7.44,7.60,8.52,7.41,6.84,8.20,8.31,6.90,7.03,8.29,7.83,7.00,7.85,6.33,6.61,7.44,7.12,6.79,7.76,8.33,8.09,8.37,8.95,9.64,10.53,10.48,10.89,9.74,8.62,8.74,9.29,8.76,7.41,8.21,8.46,7.21,7.41,6.49,6.31,7.20,6.96,5.47,5.52,4.63,3.92,4.00,3.36,2.59,2.36,2.04,1.70,1.08,0.76,1.17,1.72,2.61,2.86,2.36,3.36,3.83,3.60,4.91,5.36,5.29,4.21,4.03,4.66,4.17,2.85,3.69,4.24,3.34,2.75,4.06,3.94,3.02,3.65,4.34,4.03,3.71,4.32,5.23,5.89,5.02,6.22,6.32,6.55,5.59,5.06,6.04,5.49,4.28,4.50,5.30,4.36,3.51,4.36,4.57,3.09,3.50,4.39,4.05,3.40,3.89,4.85,4.40,5.45,4.71,3.89,3.66,4.07,3.91,2.72,3.54,4.19,3.99,2.95,3.63,4.29,3.44,3.20,4.44,4.53,3.75,4.32,5.25,5.28,5.13,6.35],[31.12,31.11,31.03,31.03,31.02,31.01,30.92,30.98,31.01,30.96,30.99,31.06,31.03,31.05,31.05,31.09,31.04,30.94,31.02,30.82,30.79,30.75,30.85,30.84,30.74,30.76,30.62,30.60,30.64,30.50,30.37,30.50,30.48,30.34,30.25,30.34,30.39,30.15,30.27,30.09,29.96,29.90,30.00,29.92,29.79,29.91,30.09,29.88,29.66,30.12,30.17,29.87,30.10,30.35,30.16,29.90,29.89,29.82,29.81,29.41,29.89,30.04,29.78,29.85,30.08,30.18,29.98,30.13,30.25,30.29,30.20,30.35,30.38,30.36,30.39,30.54,30.56,30.48,30.60,30.65,30.64,30.74,30.64,30.79,30.76,30.63,30.72,30.62,30.62,30.39,30.52,30.61,30.42,30.29,30.58,30.57,30.33,30.34,30.56,30.58,30.39,30.57,30.50,30.42,30.67,30.45,30.27,30.23,30.55,30.64,30.32,30.67,30.73,30.53,30.64,30.82,30.77,30.83,30.73,30.72,30.70,30.59,30.53,30.62,30.61,30.53,30.44,30.50,30.40,30.31,30.10,29.79,29.61,29.41,29.34,29.15,28.99,28.42,28.59,28.61,28.85,29.33,29.31,29.60,29.65,29.00,29.67,29.86,29.35,29.40,29.89,29.92,29.81,29.69,29.74,29.57,29.32,29.34,29.60,29.25,28.86,29.35,29.46,28.97,28.90,29.56,29.71,29.02,29.33,29.98,30.02,29.24,29.71,29.82,29.92,29.57,29.30,29.71,29.78,29.47,29.50,29.82,29.75,29.10,29.71,29.79,29.61,29.43,29.90,29.79,29.70,29.72,30.06,29.72,29.82,29.51,29.43,29.24,29.40,29.73,29.06,29.14,29.52,29.61,28.98,29.24,29.79,29.40,29.05,29.58,29.73,29.28,29.42,29.89,29.65,29.36,29.66,29.72,29.74,29.57,29.85,29.95,29.83,30.03,30.28,30.34,30.36,30.37,30.48,30.66,30.60,30.62,30.56,30.41,30.62,30.67,30.34,30.55,30.75,30.67,30.35,30.58,30.77,30.67,30.54,30.65,30.77,30.75,30.85,30.97,30.96,31.01,30.86,30.76,30.87,30.83,30.63,30.62,30.77,30.66,30.43,30.51,30.47,30.33,30.30,30.30,30.32,29.86,29.99,30.47,30.37,30.43,30.12,30.25,30.35,30.01,30.09,30.29,30.43,29.98,30.32,30.53,30.49,30.33,30.45,30.65,30.49,30.55,30.72,30.82,30.71,30.82,30.91,30.72,30.63,30.73,30.59,30.57,30.57,30.50,30.36,30.55,30.53,30.30,30.33,30.18,29.92,30.11,30.21,30.22,30.00,30.22,30.32,30.10,30.21,30.40,30.55,30.54,30.68,30.85,30.78,30.98,31.03,31.10,31.01,31.13,31.08,30.99,31.09,31.18,31.13,31.04,31.10,31.14,31.13,31.12,31.11,31.06,30.98,31.09,31.10,31.03,31.05,31.12,31.11,30.98,30.94,31.05,31.00,30.93,30.96,31.07,30.89,30.86,30.88,30.94,30.87,30.79,30.81,30.86,30.83,30.73,30.71,30.71,30.56,30.47,30.52,30.65,30.64,30.61,30.66,30.76,30.91,30.84,30.92,30.90,30.92,30.98,31.01,30.97,31.00,31.08,31.04,30.99,31.11,31.06,31.07,31.11,31.06,31.08,31.12,31.04,31.08,31.13,31.08,31.04,30.98,31.04,31.02,30.91,30.96,30.87,30.77,30.75,30.77,30.70,30.50,30.64,30.68,30.35,30.38,30.56,30.48,30.26,30.31,30.41,30.19,30.19,30.33,30.34,30.10,30.07,29.90,29.58,29.89,29.85,29.65,29.79,30.05,29.82,29.43,29.95,29.91,29.70,29.67,29.95,30.02,29.83,29.99,30.22,29.62,29.89,29.54,29.63,29.65,29.43,29.26,29.51,29.53,29.79,29.34,29.85,29.73,30.01,29.87,30.08,30.20,30.06,30.07,30.31,30.36,30.34,30.40,30.63,30.63,30.66,30.53,30.42,30.49,30.44,30.30,30.34,30.38,30.33,30.16,30.20,30.20,29.99,29.84,30.00,29.88,29.67,29.81,30.02,29.95,30.00,30.07,30.23,30.17,30.35,30.52,30.45,30.38,30.58,30.41,30.15,30.49,30.53,30.24,30.14,30.56,30.67,30.62,30.44,30.61,30.65,30.26,30.21,30.59,30.42,30.14,30.40,30.63,30.34,30.54,30.45,30.50,30.65,30.65,30.25,30.55,30.34,30.15,30.53,30.25,30.14,30.14,30.00,29.73,29.72,29.96,29.05,29.60,29.67,29.45,29.33,29.44,29.12,29.04,29.10,29.30,29.29,28.97,28.98,29.21,28.88,29.21,29.37,29.20,29.52,29.62,29.51,29.40,29.80,29.76,29.68,29.72,29.81,30.09,30.11,30.43,30.13,30.32,30.19,30.34,30.17,29.87,29.97,30.15,29.84,29.78,29.94,29.95,29.67,29.56,29.90,29.75,29.52,29.74,30.01,29.70,29.55,29.93,29.99,30.12,30.02,29.52,29.82,30.05,29.89,29.69,29.97,30.25,30.03,29.96,30.20,30.18,29.81,29.98,30.38,30.30,29.94,30.28,30.53,30.36,30.20,30.31,28.23,26.78,25.37,25.22,24.68,24.30,23.66,23.88,23.96,23.21,23.27,23.27,22.66,22.99,23.02,23.41,22.51,22.81,21.81,21.52,21.44,20.82,20.88,21.08,20.90,20.54,20.26,20.07,19.46,18.71,18.21,19.42,18.64,17.70,18.10,18.79,18.01,17.03,17.64,17.80,16.43,16.43,17.03,16.94,16.19,16.19,16.61,16.25,15.23,16.05,16.75,15.77,14.70,15.73,16.42,14.79,14.98,16.37,16.28,16.70,17.24,17.59,16.66,17.43,18.32,17.80,17.26,18.28,19.10,18.02,18.03,19.35,19.35,18.78,19.36,20.26,19.84,19.65,20.48,20.97,20.16,21.47,20.79,20.93,20.09,19.83,20.26,19.58,19.21,18.28,18.34,19.39,18.95,17.96,18.47,19.73,18.64,18.29,18.93,19.49,18.74,19.84,18.61,18.97,18.42,17.91,16.96,17.05,16.85,17.48,17.07,17.90,18.37,17.63,18.32,19.35,18.86,19.70,19.33,18.86,18.57,18.35,17.80,17.53,17.41,17.30,16.21,16.43,15.55,14.69,13.88,12.91,12.43,13.78,12.57,13.95,12.50,11.46,12.92,11.72,13.53,13.00,13.26,14.04,13.89,13.86,14.35,15.25,14.90,14.57,15.66,16.25,16.30,15.60,16.04,16.12,14.60,15.15,15.68,15.11,14.04,14.59,15.18,14.32,13.69,14.26,14.11,13.55,13.31,13.59,13.49,13.25,13.87,14.61,14.65,13.37,13.76,14.53,13.77,13.29,14.35,14.83,13.75,13.35,14.30,14.53,13.93,13.88,15.12,14.95,14.18,14.69,15.99,15.32,16.30,14.45,14.19,13.29,13.24,14.00,13.45,12.75,13.14,13.13,12.36,11.92,12.47,12.34,11.99,12.03,12.53,11.72,11.35,11.74,11.97,11.38,11.15,11.57,12.28,11.63,11.83,12.40,12.36,11.91,12.71,13.79,13.13,12.76,13.20,14.20,15.06,14.48,12.92,13.13,14.44,13.20,12.30,13.12,13.98,12.65,12.10,13.22,14.01,12.57,12.84,13.86,14.24,14.93,15.30,15.76,15.30,16.39,16.00,14.56,15.69,16.20,14.97,14.30,16.06,15.77,13.78,14.43,15.97,14.29,13.40,14.88,15.21,13.69,13.64,14.98,14.60,15.61,14.23,15.64,16.26,14.18,14.59,16.30,15.72,14.12,15.62,16.36,15.01,14.77,16.16,16.15,14.66,15.49,16.67,16.41,15.90,16.29,16.20,14.99,14.59,15.18,14.22,14.49,15.41,14.64,14.51,15.18,15.59,14.40,15.27,15.43,14.18,13.60,14.45,14.00,12.39,13.16,13.67,12.82,12.46,13.25,13.28,12.99,14.10,14.30,14.05,15.28,15.35,15.89,14.95,15.49,14.77,14.52,14.65,15.67,15.57,14.78,14.98,15.47,16.14,16.47,16.68,15.72,15.69,16.63,16.32,15.52,16.18,16.83,16.58,15.36,15.17,16.10,15.26,14.53,14.99,15.60,13.63,13.45,14.44,14.49,13.31,13.24,14.25,13.82,12.75,12.90,12.06,11.72,10.46,11.20,10.50,10.81,12.10,11.98,11.47,12.14,13.33,12.62,12.88,13.21,14.13,13.93,13.87,14.66,14.82,14.54,14.79,15.31,15.76,15.67,16.64,16.02,15.84,15.84,15.52,14.98,14.69,15.15,14.24,13.99,13.67,13.55,13.23,13.13,12.86,11.76,11.73,11.66,11.22,10.54,10.03,10.34,10.01,8.99,9.05,9.82,8.67,8.01,8.89,8.69,7.63,7.83,8.62,8.07,6.66,6.95,6.57,5.61,5.86,6.66,5.92,5.13,6.28,6.36,4.95,5.66,6.67,6.53,5.12,6.23,7.31,6.94,5.86,6.73,6.26,5.77,4.57,5.13,6.10,5.18,4.76,5.96,6.56,5.71,5.82,6.76,7.04,6.55,6.93,7.65,7.89,7.57,8.10,8.63,8.79,9.16,9.79,11.13,11.09,12.04,10.68,9.71,10.70,10.73,9.25,8.94,10.03,9.89,8.44,8.33,9.41,8.57,7.57,8.11,8.82,7.69,7.27,8.77,8.93,7.42,7.93,9.20,8.66,8.06,8.88,7.37,7.63,8.81,8.20,7.73,8.94,9.50,8.81,8.99,10.09,10.76,11.49,10.85,11.59,10.46,9.23,8.93,9.75,9.44,8.00,8.62,9.30,7.95,8.29,7.17,7.49,7.94,7.92,6.24,6.20,5.24,4.78,4.56,3.96,3.01,2.85,2.45,2.44,1.76,1.07,0.76,1.13,1.78,2.18,2.09,2.62,3.26,3.26,4.21,4.57,4.80,4.08,3.55,4.41,4.16,2.84,3.43,4.54,3.70,2.95,4.52,4.57,3.85,4.30,4.73,4.99,4.58,4.97,5.88,6.65,5.54,6.67,6.74,6.86,5.91,5.04,6.16,5.78,4.71,4.83,5.36,4.15,3.39,4.21,4.54,2.97,3.28,4.11,3.89,3.10,3.36,4.57,3.76,5.00,4.21,3.38,3.06,3.74,3.50,2.58,3.08,3.75,3.41,2.80,3.52,4.05,3.63,3.66,4.77,4.69,4.46,4.77,5.87,5.83,5.74,6.74],[31.22,31.17,31.08,31.07,31.06,31.06,30.98,31.01,31.06,31.01,31.05,31.10,31.06,31.06,31.07,31.11,31.06,30.91,31.04,30.77,30.74,30.71,30.87,30.87,30.82,30.85,30.69,30.74,30.70,30.48,30.36,30.59,30.54,30.30,30.37,30.46,30.37,30.13,30.31,30.18,30.02,29.98,30.07,29.92,29.75,29.84,29.97,29.75,29.66,29.99,30.05,29.70,29.96,30.17,30.03,29.73,29.70,29.68,29.65,29.30,29.76,29.96,29.70,29.83,30.06,30.05,29.91,30.15,30.26,30.15,30.18,30.37,30.43,30.41,30.45,30.68,30.58,30.58,30.73,30.79,30.73,30.87,30.78,30.88,30.81,30.65,30.81,30.69,30.64,30.29,30.30,30.65,30.31,30.19,30.46,30.56,30.19,30.21,30.52,30.52,30.28,30.56,30.45,30.45,30.63,30.34,30.12,29.99,30.39,30.60,30.15,30.70,30.69,30.42,30.63,30.82,30.79,30.81,30.72,30.72,30.72,30.55,30.45,30.48,30.54,30.38,30.27,30.40,30.27,30.13,29.78,29.63,29.45,29.30,29.25,29.08,29.08,28.61,28.86,28.81,28.82,29.41,29.35,29.61,29.57,29.07,29.74,29.85,29.38,29.66,29.98,29.92,29.84,29.77,29.83,29.54,29.49,29.41,29.60,29.17,29.20,29.34,29.23,28.97,29.17,29.40,29.37,28.95,29.42,29.77,29.85,29.39,29.82,29.77,29.96,29.68,29.47,29.82,29.90,29.74,29.65,29.92,29.75,29.45,29.88,29.93,29.64,29.70,29.95,29.83,29.77,29.88,30.04,29.69,29.86,29.69,29.45,29.48,29.60,29.78,29.15,29.24,29.62,29.59,29.03,29.32,29.72,29.48,29.18,29.60,29.83,29.53,29.65,30.04,29.77,29.54,29.84,29.89,29.84,29.67,30.02,30.01,29.80,30.07,30.31,30.30,30.32,30.37,30.47,30.65,30.56,30.61,30.54,30.40,30.66,30.74,30.38,30.55,30.84,30.69,30.40,30.64,30.81,30.69,30.60,30.69,30.80,30.86,30.91,30.99,30.97,31.01,30.89,30.83,30.88,30.85,30.72,30.70,30.79,30.65,30.47,30.56,30.50,30.35,30.25,30.28,30.24,29.82,29.89,30.34,30.23,30.33,29.97,30.16,30.30,29.97,30.06,30.32,30.40,30.02,30.40,30.57,30.55,30.41,30.59,30.76,30.59,30.62,30.78,30.87,30.79,30.87,30.95,30.79,30.72,30.86,30.68,30.65,30.66,30.55,30.45,30.62,30.59,30.40,30.41,30.35,30.02,30.23,30.36,30.26,30.12,30.30,30.36,30.17,30.27,30.48,30.63,30.64,30.77,30.91,30.88,31.01,31.05,31.15,31.03,31.14,31.12,30.99,31.12,31.17,31.15,31.04,31.10,31.16,31.12,31.14,31.12,31.08,31.01,31.11,31.10,31.05,31.06,31.09,31.10,30.98,30.94,31.02,30.99,30.93,30.92,31.04,30.89,30.90,30.92,30.96,30.92,30.83,30.86,30.92,30.86,30.77,30.79,30.79,30.59,30.52,30.57,30.71,30.67,30.68,30.75,30.83,30.89,30.83,30.93,30.95,30.93,30.98,31.03,30.99,31.01,31.06,31.04,31.02,31.10,31.09,31.11,31.13,31.10,31.14,31.15,31.06,31.09,31.16,31.13,31.06,31.02,31.09,31.03,30.91,31.00,30.92,30.78,30.83,30.87,30.75,30.60,30.74,30.78,30.51,30.53,30.70,30.65,30.42,30.43,30.60,30.43,30.38,30.44,30.50,30.33,30.14,30.04,29.87,30.15,30.23,29.98,30.07,30.32,30.10,29.75,30.22,30.22,30.01,29.89,30.26,30.26,30.04,30.19,30.28,29.91,29.93,29.66,29.64,29.81,29.68,29.60,29.64,29.80,29.96,29.73,30.03,30.00,30.13,29.92,30.21,30.34,30.12,30.16,30.40,30.47,30.40,30.54,30.72,30.77,30.78,30.64,30.59,30.59,30.56,30.42,30.44,30.51,30.41,30.30,30.35,30.36,30.17,30.05,30.19,30.07,29.83,29.88,30.07,29.93,29.84,30.09,30.20,30.06,30.22,30.51,30.39,30.39,30.63,30.44,30.20,30.51,30.61,30.40,30.21,30.56,30.70,30.59,30.47,30.62,30.67,30.36,30.35,30.65,30.53,30.27,30.48,30.68,30.43,30.65,30.52,30.52,30.75,30.71,30.38,30.60,30.46,30.23,30.58,30.31,30.18,30.21,30.07,29.74,29.77,30.12,29.54,29.69,29.86,29.58,29.49,29.47,29.18,29.15,29.26,29.41,29.50,28.99,29.10,29.48,29.35,29.36,29.69,29.71,29.52,29.77,29.81,29.77,29.84,29.91,29.92,29.93,30.05,30.31,30.30,30.60,30.36,30.52,30.39,30.54,30.43,30.09,30.27,30.42,30.06,29.96,30.14,30.22,29.73,29.65,30.09,30.04,29.73,29.87,30.21,30.10,29.49,30.00,30.11,30.18,30.15,29.62,30.16,30.26,30.17,29.96,30.28,30.43,30.29,30.12,30.32,30.41,29.91,30.17,30.52,30.47,30.08,30.45,30.65,30.53,30.38,30.45,28.64,27.39,25.89,25.60,24.96,24.48,23.88,23.99,23.98,23.42,23.40,23.38,22.78,23.11,23.17,23.55,22.42,22.80,22.02,21.47,21.36,21.17,21.02,21.18,21.05,20.50,20.38,19.89,19.35,18.45,18.18,19.22,18.30,17.40,17.72,18.31,17.60,16.68,17.12,17.57,16.08,15.98,16.72,16.83,15.99,16.38,16.62,16.19,15.31,15.77,16.56,15.54,14.74,15.32,16.13,14.37,14.84,15.95,15.88,16.20,16.87,17.25,16.59,17.45,18.29,17.89,17.41,18.22,19.25,18.11,18.08,19.46,19.46,18.77,19.18,20.05,19.52,19.46,20.36,20.90,19.91,21.37,20.71,21.04,20.35,19.70,20.03,19.73,19.05,18.14,18.28,19.35,18.88,17.96,18.53,19.73,18.79,18.10,18.80,19.64,18.38,19.72,18.45,18.42,18.00,17.32,16.85,16.95,16.63,17.04,16.91,17.64,17.97,17.50,18.31,19.40,18.82,19.81,19.42,18.62,18.58,18.40,17.59,17.20,17.28,16.80,16.39,16.11,15.49,14.85,13.71,13.24,12.86,13.65,12.72,13.61,12.35,11.59,12.80,11.63,13.13,12.28,12.37,13.31,13.19,13.06,13.50,14.43,14.15,13.91,15.03,15.76,15.91,15.10,15.62,15.53,13.96,14.71,15.48,14.43,13.86,14.79,14.85,13.67,13.50,14.25,14.06,12.89,13.13,13.69,13.60,13.57,13.55,14.38,14.15,12.97,13.64,14.31,13.59,13.23,14.01,14.39,13.22,13.17,13.85,13.93,13.02,13.24,14.51,14.20,13.57,13.98,15.61,14.81,15.90,13.46,13.43,12.35,12.29,13.23,12.68,11.29,12.04,12.21,11.72,10.72,11.22,11.79,10.93,11.21,11.52,11.61,10.76,11.12,11.49,11.22,11.06,11.29,11.81,11.76,11.74,12.13,12.38,11.80,12.27,13.22,13.26,12.66,12.86,13.81,14.49,14.18,12.43,12.52,14.11,13.12,12.09,12.57,13.66,12.66,11.69,12.72,13.82,12.20,12.30,13.26,13.98,14.93,15.00,15.89,15.20,16.29,15.74,14.23,15.24,15.77,14.13,13.88,15.37,15.04,13.22,13.87,14.99,13.27,12.69,14.00,14.55,13.15,13.25,14.52,14.04,15.17,13.64,14.69,15.51,13.45,13.62,15.56,14.79,13.18,14.82,15.58,14.07,13.83,15.44,15.40,13.77,14.85,16.44,16.06,15.75,16.13,15.95,14.44,14.11,14.84,13.78,13.94,14.88,13.89,13.72,14.69,15.05,13.67,14.51,14.64,13.31,12.77,13.72,13.15,11.68,12.41,12.99,12.00,11.48,12.52,12.62,12.40,13.69,13.98,13.87,15.29,15.46,16.42,15.28,15.97,15.04,14.78,15.10,16.19,15.88,15.46,15.59,16.15,16.92,17.19,17.28,16.32,16.22,17.46,16.80,15.94,16.65,17.29,16.62,15.62,15.13,16.09,15.62,14.72,14.93,15.81,13.99,13.51,14.52,14.89,13.58,13.24,14.20,14.02,12.83,12.45,11.70,11.59,10.50,11.08,10.66,10.81,12.35,12.05,11.21,12.49,13.55,12.78,13.15,13.75,14.56,14.19,14.54,15.32,15.20,14.83,15.33,15.81,16.19,16.12,17.11,16.78,16.67,16.70,16.33,15.56,15.34,15.89,14.71,14.41,14.32,13.96,13.51,13.39,13.15,11.88,11.76,11.64,11.15,10.42,10.11,10.36,10.06,9.01,8.97,9.51,8.64,7.90,8.74,8.61,7.52,7.60,8.25,7.85,6.60,6.51,6.19,5.59,5.89,6.55,5.75,5.29,6.32,6.39,5.38,5.80,6.86,6.72,5.58,6.38,7.34,7.15,6.28,7.41,6.88,6.19,4.97,5.40,6.62,5.98,5.05,6.18,6.65,5.86,5.66,6.75,7.04,6.48,6.59,7.50,7.73,7.14,7.89,8.71,8.71,8.78,9.46,10.79,10.79,11.60,10.41,9.56,10.50,10.40,9.17,8.95,10.06,9.81,8.23,8.35,9.59,8.88,7.62,8.25,8.89,7.97,7.75,9.02,9.42,7.92,8.57,9.47,9.47,8.47,9.43,8.15,8.26,9.20,8.62,8.17,9.34,9.82,9.09,9.33,10.37,11.10,11.46,11.12,11.65,10.83,9.20,9.11,10.15,9.78,8.37,8.99,9.56,8.13,8.29,7.39,7.76,7.99,7.95,6.62,6.51,5.65,5.34,5.00,4.40,3.73,3.32,3.11,3.09,2.41,1.80,1.08,0.76,1.08,1.75,1.73,2.26,2.53,2.44,3.70,4.13,4.61,3.63,3.03,4.15,4.07,2.78,3.40,4.49,4.02,3.29,4.38,4.73,4.43,4.28,5.09,5.37,4.81,5.09,6.01,6.35,5.46,6.28,6.48,6.52,5.59,5.11,5.73,5.29,4.28,4.33,5.02,4.06,3.32,3.85,4.17,2.94,2.82,3.61,3.69,2.86,2.92,3.92,3.88,4.82,4.16,2.95,3.22,3.90,3.62,2.39,3.07,4.00,3.50,2.67,3.60,3.94,3.51,3.60,4.59,4.35,4.22,4.61,5.16,5.20,5.35,6.58],[31.14,31.12,31.06,31.05,31.06,31.06,30.96,30.99,31.03,30.96,31.00,31.06,30.99,31.02,31.03,31.06,31.02,30.84,31.00,30.74,30.75,30.70,30.84,30.85,30.80,30.82,30.69,30.75,30.78,30.53,30.44,30.65,30.58,30.32,30.37,30.47,30.40,30.15,30.32,30.22,30.07,30.01,30.04,29.97,29.83,29.91,30.05,29.91,29.72,30.03,30.20,29.86,29.92,30.26,30.17,29.78,29.87,29.82,29.83,29.51,29.97,30.07,29.86,29.98,30.19,30.24,30.05,30.24,30.34,30.29,30.25,30.44,30.48,30.47,30.49,30.71,30.65,30.58,30.76,30.79,30.77,30.87,30.77,30.89,30.82,30.71,30.84,30.70,30.65,30.36,30.40,30.67,30.41,30.26,30.46,30.58,30.37,30.36,30.61,30.63,30.40,30.62,30.52,30.43,30.68,30.44,30.24,30.13,30.48,30.64,30.32,30.66,30.78,30.53,30.68,30.90,30.88,30.86,30.78,30.84,30.80,30.59,30.51,30.65,30.63,30.52,30.29,30.46,30.40,30.05,29.88,29.73,29.57,29.34,29.36,29.16,29.00,28.49,28.71,28.56,28.84,29.35,29.40,29.59,29.48,29.04,29.62,29.79,29.29,29.48,29.94,29.92,29.89,29.75,29.84,29.68,29.40,29.41,29.69,29.26,29.16,29.38,29.47,28.99,29.21,29.49,29.59,29.07,29.41,29.78,29.88,29.41,29.85,29.88,29.99,29.73,29.53,29.87,29.90,29.65,29.70,29.92,29.62,29.38,29.84,29.89,29.61,29.51,29.96,29.81,29.75,29.72,30.15,29.92,30.05,29.78,29.58,29.32,29.46,29.77,29.12,29.06,29.40,29.40,28.85,29.07,29.55,29.26,29.00,29.39,29.63,29.51,29.61,29.90,29.82,29.66,29.89,29.94,29.87,29.76,30.02,29.99,29.86,30.12,30.31,30.31,30.32,30.41,30.53,30.62,30.64,30.65,30.57,30.38,30.63,30.70,30.40,30.56,30.81,30.68,30.44,30.64,30.80,30.68,30.60,30.70,30.82,30.87,30.92,31.00,31.00,31.03,30.92,30.82,30.88,30.85,30.70,30.66,30.77,30.67,30.48,30.54,30.50,30.32,30.23,30.29,30.25,29.89,29.98,30.35,30.20,30.30,30.04,30.21,30.32,30.00,30.15,30.35,30.39,30.05,30.44,30.58,30.52,30.45,30.59,30.73,30.60,30.62,30.80,30.87,30.82,30.90,30.94,30.79,30.72,30.85,30.67,30.63,30.71,30.55,30.40,30.62,30.61,30.38,30.41,30.33,30.05,30.16,30.34,30.31,30.08,30.25,30.37,30.25,30.20,30.45,30.56,30.60,30.77,30.91,30.85,31.00,31.05,31.14,31.04,31.16,31.11,31.03,31.14,31.21,31.18,31.14,31.18,31.23,31.20,31.19,31.18,31.16,31.09,31.17,31.16,31.12,31.10,31.14,31.14,31.04,30.99,31.08,31.07,30.97,30.95,31.09,30.99,30.87,30.93,30.99,30.90,30.82,30.86,30.93,30.86,30.74,30.75,30.75,30.61,30.56,30.59,30.68,30.62,30.60,30.72,30.81,30.91,30.85,30.98,31.04,30.99,31.03,31.09,31.07,31.07,31.12,31.11,31.10,31.18,31.15,31.17,31.20,31.18,31.21,31.24,31.13,31.18,31.22,31.17,31.10,31.05,31.12,31.05,30.92,31.01,30.94,30.82,30.84,30.91,30.79,30.62,30.71,30.80,30.50,30.50,30.64,30.58,30.36,30.37,30.50,30.31,30.22,30.36,30.41,30.23,29.97,29.72,29.69,30.05,30.06,29.77,29.99,30.25,30.08,29.82,30.26,30.21,30.07,30.03,30.33,30.32,30.13,30.29,30.41,29.97,29.97,29.69,29.71,29.88,29.80,29.67,29.73,29.87,29.99,29.64,29.99,29.98,30.03,29.72,30.15,30.18,30.00,30.03,30.35,30.41,30.33,30.38,30.68,30.71,30.72,30.55,30.49,30.58,30.51,30.40,30.40,30.50,30.42,30.22,30.30,30.39,30.20,30.09,30.18,30.11,29.92,29.95,30.12,30.00,29.96,30.18,30.24,30.12,30.28,30.53,30.47,30.45,30.68,30.54,30.31,30.57,30.66,30.39,30.25,30.62,30.75,30.68,30.51,30.63,30.73,30.39,30.39,30.70,30.52,30.29,30.48,30.74,30.49,30.68,30.61,30.59,30.74,30.72,30.46,30.66,30.50,30.26,30.59,30.32,30.22,30.26,30.13,29.74,29.71,30.16,29.60,29.75,29.77,29.37,29.45,29.51,29.03,29.13,28.86,29.22,29.01,28.94,29.00,29.26,29.13,29.48,29.58,29.76,29.52,29.85,29.88,29.81,29.85,30.01,29.98,30.03,30.06,30.35,30.37,30.57,30.40,30.55,30.39,30.55,30.44,30.14,30.28,30.43,30.17,30.02,30.16,30.20,29.75,29.65,30.12,29.90,29.71,29.88,30.24,30.05,29.63,29.98,30.15,30.23,30.24,29.81,30.15,30.30,30.19,30.00,30.25,30.39,30.27,30.03,30.32,30.40,29.86,30.08,30.48,30.47,30.09,30.40,30.63,30.51,30.40,30.45,28.25,27.11,25.90,25.58,24.80,24.58,24.05,23.83,23.76,23.32,23.32,23.19,22.83,23.09,23.01,23.54,22.61,22.86,21.84,21.50,21.57,21.27,21.03,21.43,21.22,20.84,20.59,19.85,19.45,18.45,18.01,19.22,18.35,17.30,17.81,18.20,17.61,16.66,17.13,17.46,15.81,15.83,16.84,16.49,15.61,16.17,16.37,16.23,15.00,15.55,16.54,15.21,14.64,15.49,16.06,14.66,14.83,15.80,15.76,16.12,16.67,17.24,16.51,17.23,18.06,17.82,17.26,18.04,19.02,17.99,17.93,19.16,19.53,18.54,19.01,20.13,19.91,19.46,20.19,20.81,20.05,21.33,20.74,20.91,20.12,20.13,20.13,19.67,19.03,18.17,18.29,19.37,18.84,17.86,18.25,19.74,18.67,18.17,19.22,19.44,18.59,19.76,18.30,18.76,18.20,17.68,16.87,17.05,16.72,17.13,16.98,17.54,17.96,17.78,18.44,19.25,18.83,19.67,19.40,18.49,18.63,18.58,17.37,17.34,17.46,17.04,16.45,16.00,15.44,14.65,13.64,13.00,12.56,13.63,12.84,13.56,12.58,11.53,12.61,11.47,13.06,12.63,12.52,13.63,13.50,13.17,13.87,14.69,14.19,14.23,15.13,15.80,15.77,15.04,15.56,15.53,14.11,14.74,15.19,14.36,13.70,14.60,14.87,13.41,13.24,13.99,13.98,12.41,12.81,13.51,13.15,13.00,13.34,14.15,14.15,12.94,13.33,14.30,13.44,13.02,13.96,14.27,13.21,13.08,13.92,13.94,13.13,13.36,14.49,14.42,13.89,14.21,15.49,15.13,15.91,13.90,13.68,12.49,12.59,13.48,12.79,11.38,11.95,12.26,11.35,10.52,11.25,11.64,10.59,10.75,11.50,11.16,10.43,11.02,11.33,10.94,10.71,11.33,11.69,11.41,11.96,12.44,12.45,11.74,12.72,13.73,13.31,13.05,13.73,14.38,15.04,14.71,12.92,13.11,14.66,13.57,12.44,12.99,14.27,12.96,11.96,13.03,13.96,12.46,12.41,13.40,13.94,14.72,14.83,15.79,15.45,16.33,15.62,14.48,15.50,15.76,14.46,14.35,15.70,15.22,13.42,14.28,15.49,13.64,12.91,14.49,14.75,13.26,13.26,14.51,14.12,15.34,13.62,14.89,15.71,13.48,13.67,15.71,14.95,13.21,14.74,15.46,14.26,13.83,15.34,15.53,13.89,14.97,16.07,15.70,15.65,15.69,15.74,14.36,13.97,14.50,13.57,13.88,14.58,13.45,13.57,14.63,14.69,13.33,14.37,14.69,13.30,12.51,13.68,13.04,11.61,12.25,12.94,12.10,11.49,12.36,12.36,12.49,13.70,13.49,13.82,15.19,15.05,16.09,14.99,15.79,14.94,14.76,15.29,16.04,15.93,15.53,15.67,16.18,16.89,17.31,17.50,16.45,16.85,17.68,16.94,16.18,17.16,17.64,16.77,16.17,15.74,16.42,15.96,15.09,14.80,15.80,14.61,13.92,14.75,14.89,13.95,13.37,14.15,13.85,12.88,12.38,11.72,12.00,11.01,11.33,11.28,11.43,12.60,12.66,12.28,13.11,13.94,13.54,13.90,14.39,15.17,14.91,14.96,15.67,15.79,15.40,15.92,16.35,16.41,16.55,17.59,16.99,16.86,16.86,16.39,15.80,15.85,15.96,15.03,14.85,14.62,14.15,14.02,13.91,13.30,12.52,12.61,12.15,11.97,11.46,10.79,10.94,10.74,9.92,9.58,10.13,9.38,8.67,9.29,8.93,8.28,7.95,8.25,8.08,7.10,6.62,6.23,5.56,6.24,7.02,6.07,6.04,7.05,7.29,6.49,7.02,8.00,7.67,6.91,8.09,8.89,8.42,7.90,8.54,7.66,6.82,5.83,5.80,7.13,6.93,5.33,6.29,7.33,6.63,5.77,6.85,7.77,6.93,6.50,7.85,8.09,6.94,7.60,8.87,8.90,8.52,9.23,10.31,10.77,11.30,10.17,9.72,10.61,10.55,9.23,9.31,10.31,9.82,8.21,8.91,9.91,8.87,8.10,8.97,9.35,8.00,8.45,9.85,9.13,8.17,8.99,9.79,9.15,8.94,9.99,8.96,9.44,10.38,10.15,9.46,10.59,11.31,10.48,10.41,11.53,12.02,12.17,11.66,11.99,11.71,10.11,9.94,11.17,11.17,9.51,9.92,10.88,9.92,10.11,9.37,9.54,10.25,10.20,8.90,8.75,7.60,7.03,6.73,5.95,5.21,4.40,3.98,4.34,3.73,2.85,2.01,1.04,0.76,1.18,1.49,1.87,2.03,2.25,3.50,3.96,4.23,3.44,3.06,4.34,4.16,3.00,3.72,4.78,4.38,4.23,5.29,5.77,5.47,5.51,6.73,6.76,6.35,6.79,7.73,8.35,7.03,7.80,7.66,7.43,6.87,6.43,6.51,6.08,5.31,5.23,5.65,4.82,3.97,4.41,4.80,3.59,2.93,4.14,4.06,2.98,2.85,4.26,3.98,4.62,3.76,2.95,2.75,3.73,3.52,2.47,3.17,4.05,3.79,3.29,4.05,4.57,4.28,4.51,5.34,5.40,5.14,5.82,6.36,6.38,6.67,7.71],[31.24,31.18,31.10,31.10,31.10,31.07,31.00,31.04,31.06,31.01,31.07,31.11,31.04,31.05,31.07,31.11,31.06,30.90,31.05,30.75,30.74,30.72,30.88,30.89,30.85,30.89,30.78,30.80,30.78,30.55,30.45,30.67,30.63,30.38,30.44,30.55,30.46,30.21,30.33,30.25,30.06,30.02,30.08,29.92,29.84,29.95,29.98,29.76,29.67,29.97,30.03,29.56,29.78,30.16,30.03,29.58,29.52,29.67,29.59,29.30,29.67,29.92,29.58,29.81,30.02,30.13,30.00,30.14,30.37,30.21,30.24,30.47,30.56,30.47,30.57,30.74,30.67,30.69,30.83,30.87,30.82,30.95,30.87,30.95,30.89,30.79,30.91,30.73,30.69,30.34,30.43,30.65,30.43,30.24,30.47,30.60,30.39,30.35,30.59,30.57,30.44,30.60,30.50,30.49,30.61,30.41,30.21,30.13,30.46,30.67,30.19,30.67,30.76,30.49,30.66,30.88,30.84,30.86,30.75,30.79,30.79,30.61,30.47,30.63,30.61,30.46,30.19,30.34,30.28,30.00,29.64,29.61,29.38,29.31,29.33,29.05,28.95,28.38,28.72,28.24,28.57,28.99,29.19,29.25,29.39,28.92,29.71,29.70,29.30,29.66,29.95,29.84,29.82,29.77,29.82,29.50,29.59,29.50,29.68,29.11,29.42,29.48,29.11,28.92,29.27,29.42,29.21,29.02,29.37,29.61,29.76,29.48,29.92,29.90,30.05,29.82,29.65,29.91,29.96,29.78,29.81,29.98,29.82,29.51,29.87,29.93,29.60,29.65,29.98,29.81,29.79,29.83,30.08,29.75,29.88,29.51,29.34,29.22,29.41,29.75,28.99,28.26,29.50,29.61,28.76,29.12,29.69,29.38,28.93,29.47,29.77,29.53,29.49,29.96,29.82,29.63,29.86,29.94,29.89,29.73,30.07,30.07,29.84,30.10,30.37,30.37,30.30,30.46,30.54,30.66,30.70,30.72,30.62,30.46,30.70,30.77,30.46,30.63,30.87,30.76,30.51,30.70,30.87,30.77,30.68,30.77,30.86,30.93,30.97,31.04,31.03,31.06,30.99,30.87,30.96,30.92,30.74,30.72,30.85,30.72,30.52,30.61,30.57,30.39,30.31,30.40,30.30,29.86,29.95,30.37,30.24,30.40,30.00,30.26,30.41,30.02,30.14,30.42,30.50,30.12,30.44,30.63,30.57,30.47,30.67,30.79,30.63,30.69,30.86,30.94,30.85,30.97,31.01,30.85,30.77,30.92,30.76,30.73,30.77,30.63,30.49,30.69,30.68,30.50,30.47,30.40,30.13,30.28,30.46,30.35,30.17,30.34,30.43,30.27,30.32,30.55,30.69,30.71,30.84,31.00,30.96,31.07,31.13,31.19,31.09,31.19,31.19,31.08,31.18,31.23,31.18,31.12,31.18,31.22,31.19,31.21,31.20,31.14,31.09,31.17,31.16,31.11,31.12,31.16,31.17,31.05,31.01,31.09,31.07,30.97,30.99,31.10,30.97,30.95,30.98,31.04,30.98,30.89,30.92,31.01,30.94,30.83,30.85,30.82,30.67,30.60,30.63,30.77,30.76,30.76,30.79,30.88,30.96,30.88,31.02,31.00,30.98,31.06,31.09,31.06,31.07,31.12,31.11,31.10,31.17,31.15,31.20,31.21,31.17,31.20,31.21,31.12,31.15,31.22,31.20,31.11,31.11,31.17,31.10,30.98,31.07,30.97,30.85,30.88,30.95,30.83,30.67,30.82,30.86,30.56,30.56,30.81,30.72,30.47,30.51,30.71,30.53,30.43,30.53,30.62,30.39,30.12,30.00,29.82,30.19,30.25,29.94,30.11,30.37,30.14,29.86,30.31,30.31,30.06,30.08,30.35,30.37,30.11,30.30,30.44,30.02,29.98,29.77,29.68,29.86,29.78,29.70,29.70,29.87,30.00,29.69,30.00,30.02,30.07,29.91,30.21,30.33,30.10,30.20,30.42,30.51,30.45,30.57,30.78,30.84,30.84,30.68,30.63,30.66,30.60,30.42,30.46,30.57,30.44,30.30,30.37,30.40,30.15,30.06,30.26,30.15,29.86,29.99,30.11,29.98,29.88,30.17,30.21,30.04,30.22,30.55,30.46,30.45,30.70,30.54,30.27,30.63,30.70,30.42,30.24,30.68,30.78,30.69,30.54,30.68,30.73,30.41,30.39,30.70,30.57,30.34,30.51,30.74,30.52,30.71,30.58,30.61,30.80,30.77,30.48,30.70,30.58,30.35,30.61,30.38,30.25,30.25,30.06,29.68,29.74,29.96,29.57,29.68,29.79,29.54,29.45,29.47,29.06,29.09,28.80,29.10,29.05,28.73,29.05,29.32,29.16,29.45,29.67,29.78,29.59,29.76,29.88,29.87,29.85,30.01,30.09,30.10,30.15,30.38,30.38,30.61,30.44,30.61,30.48,30.66,30.51,30.20,30.35,30.54,30.16,29.94,30.23,30.31,29.79,29.73,30.23,30.07,29.70,29.96,30.31,30.17,29.63,30.05,30.21,30.30,30.23,29.70,29.93,30.32,30.22,30.01,30.22,30.49,30.30,30.03,30.38,30.50,29.96,30.12,30.57,30.53,30.19,30.46,30.69,30.58,30.46,30.49,28.28,26.93,25.43,25.21,24.49,24.11,23.45,23.61,23.47,23.01,23.02,22.86,22.25,22.64,22.73,23.05,21.98,22.22,21.24,20.74,20.61,20.62,20.12,20.62,20.19,20.04,20.01,19.22,18.76,17.80,17.60,18.52,17.64,16.89,17.02,17.36,17.07,16.06,16.56,16.94,15.35,15.47,16.19,16.15,15.36,15.56,15.92,15.35,14.63,15.15,15.93,14.75,14.01,14.64,15.39,13.69,14.09,15.46,15.27,15.33,16.26,16.55,15.90,16.91,17.82,17.18,17.00,17.81,18.72,17.61,17.53,18.81,18.88,18.06,18.51,19.48,19.33,18.64,19.65,20.26,19.25,20.70,20.18,20.55,19.83,19.65,19.46,19.03,18.67,17.59,17.83,18.47,18.18,17.32,18.00,19.11,18.29,17.43,18.44,18.95,17.94,19.61,18.07,17.93,17.40,17.00,16.35,16.52,16.23,16.68,16.27,17.18,17.48,17.04,17.92,18.65,18.29,19.14,18.76,17.96,18.03,17.96,17.02,16.83,16.90,16.09,15.72,15.47,14.93,13.93,12.81,12.51,12.31,12.91,12.16,13.00,12.12,10.93,12.10,10.87,12.62,11.70,12.02,12.72,12.43,12.54,13.23,13.76,13.42,13.67,14.59,15.25,15.25,14.45,15.13,14.83,13.45,14.23,15.00,13.75,13.25,14.30,13.89,12.69,12.31,13.53,13.41,12.06,12.28,12.63,12.33,12.49,12.66,13.62,13.43,12.26,12.92,13.59,13.02,12.54,13.60,13.69,12.55,12.44,13.52,13.43,12.40,12.96,14.03,13.73,13.24,13.74,15.03,14.50,15.29,13.16,12.94,12.12,12.12,12.70,12.16,10.82,11.32,11.82,10.99,9.94,10.31,11.15,9.97,9.92,10.61,10.86,9.78,9.84,10.58,10.34,9.60,10.16,11.06,10.57,10.79,11.36,11.58,10.82,11.62,12.60,12.15,11.66,12.19,13.20,13.60,13.33,11.61,11.94,13.25,12.33,11.21,11.87,13.08,11.91,10.88,11.87,13.00,11.42,11.43,12.47,13.31,13.85,14.06,14.57,14.41,15.16,14.52,13.53,14.42,14.58,13.34,13.30,14.58,14.20,12.62,13.11,14.15,12.76,11.99,13.24,13.77,12.31,12.24,13.59,13.26,14.39,13.09,14.03,14.86,12.82,12.72,14.88,14.24,12.59,13.87,14.60,13.47,12.99,14.30,14.67,13.18,14.27,15.30,14.90,14.77,14.81,14.86,13.76,13.47,13.88,12.92,13.27,13.87,12.87,13.00,14.25,14.15,12.80,13.61,13.63,12.49,11.86,12.87,12.39,10.84,11.66,12.33,11.26,10.58,11.72,11.43,11.41,13.13,12.82,13.03,14.35,14.34,15.20,14.22,14.91,14.07,13.80,14.44,15.29,15.16,14.73,15.02,15.50,16.29,16.36,16.75,15.73,15.81,16.80,16.17,15.46,16.11,16.63,16.03,15.09,14.50,15.40,15.20,14.17,13.93,14.96,13.62,12.85,13.65,13.91,12.95,12.36,13.40,13.12,11.97,11.36,10.84,10.72,9.69,10.25,9.91,10.21,11.60,11.48,10.92,12.05,12.73,12.08,12.62,13.51,14.12,13.61,14.03,14.72,14.67,14.33,14.74,15.31,15.56,15.46,16.58,15.99,16.13,16.18,15.52,14.84,15.06,15.33,14.14,13.93,13.53,13.28,12.80,12.86,12.24,11.42,11.44,11.19,10.80,10.13,9.52,9.87,9.70,8.63,8.50,9.14,8.34,7.62,8.34,8.21,7.34,7.12,7.54,7.25,6.31,5.95,5.47,5.18,5.47,6.06,5.17,5.19,6.09,6.06,5.43,6.03,6.57,6.56,5.94,6.68,7.18,6.89,6.68,7.13,6.66,6.09,5.33,5.12,6.35,5.92,4.68,5.50,6.19,5.60,4.95,5.83,6.27,5.84,5.57,6.49,6.83,6.21,6.60,7.76,8.00,7.84,8.52,9.74,9.96,10.43,9.27,8.91,9.71,9.40,8.27,8.15,8.96,8.60,7.14,7.60,8.53,7.73,6.87,7.63,8.19,6.93,7.26,8.51,8.28,7.24,7.94,8.72,8.51,7.98,8.90,7.94,8.10,9.01,8.52,8.15,9.08,9.66,8.93,9.14,10.06,10.56,10.77,10.32,10.87,10.29,8.91,8.52,9.65,9.57,7.95,8.49,9.34,8.31,8.65,7.94,8.11,8.58,8.71,7.39,7.50,6.56,6.07,6.31,5.58,5.03,4.60,4.16,4.11,3.69,2.96,2.18,1.59,0.96,0.77,1.12,1.47,1.93,1.86,2.81,3.38,3.52,2.63,2.36,3.54,3.48,2.72,3.39,4.04,4.05,3.92,4.47,4.85,4.72,4.83,5.63,5.83,5.59,5.85,6.45,7.05,5.98,6.84,6.50,6.68,6.00,5.45,5.75,5.43,4.80,4.54,4.89,4.42,3.59,3.75,4.16,3.14,2.46,3.50,3.24,2.41,2.51,3.69,3.60,4.50,3.87,2.67,2.90,3.62,2.90,2.27,3.26,3.65,3.46,3.38,4.16,4.39,3.92,4.39,5.06,5.01,4.72,5.37,5.87,5.82,5.91,7.03],[31.08,31.04,30.99,30.94,30.93,30.93,30.82,30.87,30.88,30.86,30.87,30.98,30.92,30.93,30.96,31.01,30.95,30.81,30.95,30.68,30.68,30.64,30.75,30.76,30.64,30.71,30.55,30.57,30.60,30.46,30.26,30.48,30.45,30.28,30.29,30.39,30.36,30.13,30.26,30.15,29.97,29.91,29.94,29.89,29.66,29.80,29.93,29.77,29.56,29.91,30.03,29.77,29.97,30.23,30.09,29.77,29.78,29.70,29.70,29.37,29.77,29.96,29.71,29.84,30.07,30.06,29.88,30.12,30.17,30.14,30.17,30.35,30.24,30.31,30.39,30.57,30.51,30.52,30.66,30.67,30.64,30.77,30.66,30.79,30.73,30.57,30.71,30.55,30.57,30.30,30.37,30.53,30.23,30.16,30.41,30.46,30.27,30.26,30.48,30.51,30.34,30.44,30.35,30.31,30.54,30.25,30.11,30.10,30.35,30.48,30.26,30.51,30.68,30.45,30.60,30.81,30.78,30.75,30.64,30.65,30.66,30.52,30.44,30.53,30.56,30.51,30.33,30.44,30.36,30.15,29.96,29.62,29.42,29.20,29.19,28.98,28.94,28.26,28.53,28.54,28.59,29.21,29.17,29.58,29.42,28.72,29.40,29.72,29.25,29.26,29.80,29.84,29.74,29.60,29.73,29.54,29.18,29.22,29.50,29.21,28.87,29.22,29.41,28.93,28.88,29.41,29.53,28.92,29.16,29.82,29.78,29.11,29.67,29.68,29.83,29.52,29.26,29.67,29.77,29.47,29.42,29.80,29.68,29.05,29.64,29.69,29.54,29.18,29.79,29.75,29.59,29.56,29.96,29.67,29.87,29.44,29.40,29.09,29.36,29.67,28.92,29.05,29.46,29.57,28.91,29.12,29.69,29.29,28.99,29.51,29.75,29.27,29.48,29.88,29.59,29.33,29.64,29.74,29.69,29.56,29.87,29.93,29.66,29.99,30.20,30.22,30.29,30.35,30.45,30.58,30.55,30.60,30.52,30.37,30.60,30.67,30.35,30.51,30.71,30.63,30.36,30.55,30.74,30.69,30.55,30.63,30.71,30.79,30.86,30.97,30.92,31.00,30.86,30.72,30.86,30.82,30.58,30.57,30.76,30.63,30.42,30.48,30.41,30.28,30.22,30.22,30.23,29.75,29.84,30.37,30.13,30.35,29.98,30.22,30.29,29.88,30.04,30.27,30.38,29.93,30.30,30.50,30.42,30.32,30.50,30.65,30.44,30.53,30.69,30.81,30.71,30.82,30.90,30.66,30.61,30.77,30.63,30.54,30.63,30.57,30.35,30.55,30.56,30.34,30.36,30.24,29.90,30.10,30.21,30.21,29.97,30.17,30.27,30.11,30.17,30.41,30.59,30.56,30.68,30.87,30.80,30.98,31.06,31.11,31.00,31.13,31.09,30.98,31.09,31.16,31.10,31.03,31.08,31.14,31.11,31.14,31.12,31.07,31.00,31.11,31.10,31.07,31.04,31.10,31.09,31.00,30.92,31.02,30.95,30.90,30.92,31.05,30.86,30.80,30.86,30.91,30.83,30.76,30.78,30.87,30.85,30.72,30.74,30.69,30.57,30.50,30.52,30.61,30.59,30.59,30.63,30.70,30.86,30.80,30.91,30.88,30.91,30.98,30.99,30.97,30.98,31.05,31.02,31.01,31.08,31.06,31.10,31.12,31.08,31.10,31.14,31.04,31.07,31.14,31.10,31.03,30.98,31.06,31.02,30.89,30.93,30.86,30.73,30.73,30.82,30.70,30.50,30.65,30.70,30.35,30.42,30.58,30.48,30.24,30.33,30.41,30.14,30.17,30.31,30.32,30.07,30.03,29.81,29.54,29.86,29.94,29.60,29.82,30.01,29.85,29.50,29.97,30.00,29.80,29.81,30.11,30.12,29.89,30.08,30.23,29.74,29.80,29.51,29.50,29.65,29.63,29.32,29.45,29.53,29.80,29.38,29.81,29.76,29.95,29.78,30.03,30.17,30.06,30.01,30.28,30.33,30.32,30.38,30.65,30.66,30.67,30.54,30.52,30.51,30.43,30.29,30.35,30.37,30.30,30.15,30.22,30.22,29.99,29.88,30.08,29.95,29.69,29.83,29.93,29.81,29.87,30.05,30.14,30.03,30.22,30.45,30.38,30.35,30.51,30.39,30.14,30.45,30.48,30.23,30.12,30.51,30.64,30.59,30.44,30.61,30.64,30.29,30.28,30.60,30.41,30.19,30.38,30.61,30.38,30.56,30.45,30.51,30.66,30.61,30.26,30.51,30.34,30.10,30.46,30.14,30.06,30.04,29.86,29.51,29.51,29.80,29.38,29.42,29.70,29.20,29.10,29.21,28.97,29.17,28.89,29.14,29.12,28.77,28.71,28.99,28.87,29.07,29.14,29.30,29.21,29.39,29.48,29.46,29.67,29.74,29.83,29.91,29.92,30.17,30.19,30.43,30.24,30.36,30.15,30.39,30.19,29.96,30.00,30.23,29.91,29.78,29.86,29.88,29.60,29.32,29.81,29.67,29.46,29.47,30.01,29.70,29.39,29.80,29.97,30.09,30.03,29.53,29.75,30.09,29.81,29.69,29.92,30.21,29.89,29.81,30.06,30.16,29.57,29.82,30.27,30.24,29.90,30.20,30.51,30.34,30.23,30.24,28.10,26.61,25.34,25.07,24.39,23.92,23.18,23.38,23.27,22.53,22.74,22.63,22.07,22.25,22.33,22.71,21.73,21.95,20.94,20.58,20.37,20.13,19.59,19.94,19.40,19.12,18.98,18.15,17.66,16.88,16.41,17.40,16.61,15.65,16.12,16.50,15.86,14.87,15.23,15.74,14.37,14.24,15.11,15.10,14.08,14.39,14.74,14.45,13.62,13.91,14.84,13.73,12.71,13.84,14.62,12.89,13.78,14.76,14.92,14.73,15.62,15.84,14.68,15.63,16.63,15.98,15.23,16.47,17.40,16.05,16.04,17.42,17.72,16.77,17.36,18.27,18.17,17.69,18.34,19.04,18.48,19.53,19.16,19.35,18.40,18.52,18.65,18.01,17.45,16.31,16.35,17.73,17.08,15.99,16.53,18.01,16.96,16.39,17.53,18.08,17.09,18.74,17.30,17.63,17.02,16.68,15.88,15.80,15.85,16.06,15.55,16.36,16.87,16.14,16.98,18.02,17.22,18.19,17.70,17.01,17.14,16.88,15.65,15.74,15.96,15.48,14.39,14.41,14.21,12.98,12.29,11.42,11.12,12.23,11.81,12.50,11.37,10.25,11.23,10.36,11.76,11.20,11.47,12.28,12.11,11.96,12.42,13.35,12.98,12.69,13.89,14.57,14.39,13.78,14.11,14.25,12.58,13.23,13.63,13.23,12.29,13.09,13.40,12.60,11.69,12.13,12.45,11.48,11.41,11.79,11.42,11.39,11.70,12.54,12.58,11.43,11.92,12.84,12.24,11.49,12.43,12.98,11.99,11.58,12.58,12.62,11.77,12.02,13.35,13.16,12.38,12.93,14.27,13.67,14.56,12.75,12.54,11.61,11.68,12.26,11.65,10.44,11.11,11.21,10.49,9.82,10.26,10.46,9.87,9.84,10.19,10.00,9.28,9.56,9.94,9.69,9.23,9.90,10.26,9.85,10.13,10.50,10.53,10.18,10.87,11.93,11.61,11.26,11.61,12.62,13.18,12.90,11.03,11.18,12.80,11.70,10.57,11.20,12.35,10.96,10.15,11.25,12.03,10.68,10.79,11.89,12.30,13.19,13.16,13.93,13.74,14.52,13.99,12.72,13.88,14.20,12.92,12.48,14.18,13.69,11.83,12.58,14.06,12.13,11.23,12.93,13.24,11.43,11.49,12.94,12.57,13.50,11.99,13.41,14.16,11.94,12.35,14.07,13.52,11.77,13.19,14.09,12.76,12.32,13.90,14.17,12.51,13.46,14.51,14.23,13.92,14.18,14.14,12.92,12.56,13.17,12.00,12.37,13.23,12.21,12.20,13.19,13.37,11.94,12.83,12.92,11.61,11.26,12.27,11.76,10.27,11.04,11.58,10.69,10.38,11.04,11.06,10.88,12.23,12.34,12.20,13.54,13.56,14.24,13.26,13.99,13.24,12.95,13.41,14.37,14.24,13.62,13.82,14.36,15.09,15.45,15.73,14.76,14.82,15.64,15.16,14.49,15.22,15.71,15.10,14.28,13.86,14.67,14.25,13.25,13.16,13.96,12.61,12.00,12.91,12.99,11.94,11.35,12.49,12.22,11.20,10.76,10.31,10.12,8.98,9.48,9.22,9.53,10.53,10.50,10.19,10.91,11.85,11.36,11.70,12.39,13.10,12.81,12.88,13.59,13.74,13.43,13.88,14.40,14.69,14.64,15.67,15.04,14.95,14.93,14.57,14.03,13.95,14.15,13.17,12.82,12.53,12.36,12.02,11.80,11.45,10.72,10.54,10.29,10.21,9.53,8.93,9.30,9.05,7.91,7.81,8.54,7.80,7.14,7.67,7.59,6.83,6.68,7.15,6.92,5.87,5.82,5.59,4.54,5.09,5.88,5.15,4.69,5.81,5.86,5.22,5.59,6.14,6.19,5.82,6.16,6.60,6.60,6.20,6.75,6.23,5.72,4.72,4.74,6.02,5.55,4.44,5.28,5.96,5.41,4.82,5.71,6.13,5.74,5.62,6.44,6.57,5.98,6.67,7.43,7.46,7.46,8.08,9.19,9.34,9.88,8.88,8.35,9.14,8.95,7.87,7.73,8.53,8.31,7.12,7.44,8.06,7.25,6.67,7.27,7.71,6.74,6.81,8.06,7.89,6.84,7.59,8.35,7.78,7.70,8.48,7.36,7.69,8.46,7.96,7.60,8.60,9.06,8.20,8.38,9.65,10.13,10.31,9.67,10.23,9.76,8.31,7.85,8.99,8.77,7.53,7.80,8.68,7.64,8.01,7.33,7.60,8.22,8.11,6.98,7.07,6.25,5.79,5.85,5.48,4.70,4.47,3.86,3.84,3.62,2.91,2.17,1.75,1.44,1.02,0.76,1.00,1.62,1.66,2.52,2.91,3.41,2.60,2.14,3.31,3.32,2.51,2.94,3.86,3.95,3.71,4.20,4.42,4.35,4.49,5.16,5.43,5.16,5.53,6.17,6.76,5.68,6.47,6.14,6.31,5.43,5.19,5.53,5.31,4.35,4.09,4.51,3.89,3.13,3.29,3.75,3.04,2.21,3.08,3.14,2.41,1.97,3.15,3.28,4.15,3.74,2.74,2.85,3.46,2.79,2.41,3.37,3.80,3.48,3.20,4.01,4.31,3.93,4.19,4.95,4.94,4.66,5.19,5.66,5.62,5.82,7.05],[31.05,31.07,31.03,30.96,30.96,30.98,30.90,30.91,30.97,30.91,30.93,30.99,30.94,30.94,30.93,30.99,30.98,30.83,30.96,30.74,30.74,30.70,30.84,30.84,30.76,30.82,30.64,30.74,30.72,30.55,30.36,30.59,30.57,30.31,30.34,30.53,30.42,30.15,30.33,30.19,30.05,30.02,29.94,29.90,29.75,29.86,29.92,29.85,29.56,29.91,30.02,29.70,29.78,30.12,29.99,29.54,29.74,29.70,29.75,29.51,29.97,30.00,29.75,29.94,30.12,30.11,29.95,30.14,30.27,30.15,30.24,30.42,30.41,30.42,30.49,30.69,30.55,30.65,30.77,30.79,30.78,30.88,30.76,30.90,30.79,30.64,30.85,30.70,30.65,30.29,30.36,30.64,30.36,30.08,30.34,30.52,30.28,30.19,30.37,30.54,30.34,30.52,30.40,30.35,30.56,30.36,30.19,30.12,30.40,30.58,30.23,30.61,30.71,30.44,30.56,30.87,30.84,30.85,30.75,30.79,30.79,30.52,30.44,30.58,30.51,30.38,30.22,30.35,30.27,29.91,29.83,29.65,29.48,29.32,29.39,29.15,28.97,28.14,28.69,28.24,28.63,29.24,29.24,29.52,29.39,28.91,29.21,29.78,29.33,29.39,29.90,29.91,29.87,29.71,29.81,29.68,29.34,29.30,29.62,29.25,28.93,29.33,29.38,29.02,28.98,29.35,29.40,28.98,29.22,29.64,29.69,29.27,29.76,29.73,29.90,29.64,29.35,29.77,29.79,29.50,29.52,29.82,29.63,29.03,29.65,29.76,29.57,29.23,29.86,29.79,29.38,29.41,29.97,29.75,29.93,29.71,29.47,29.30,29.31,29.72,28.92,28.86,29.30,29.59,28.71,28.80,29.50,29.30,28.73,29.25,29.57,29.33,29.49,29.81,29.63,29.51,29.76,29.74,29.73,29.67,29.83,29.84,29.68,30.05,30.19,30.28,30.28,30.39,30.46,30.59,30.62,30.62,30.46,30.27,30.60,30.58,30.25,30.44,30.68,30.53,30.31,30.45,30.63,30.62,30.48,30.57,30.70,30.80,30.83,30.94,30.91,30.99,30.83,30.66,30.85,30.80,30.58,30.51,30.77,30.64,30.32,30.44,30.51,30.24,30.13,30.30,30.24,29.66,29.77,30.31,30.13,30.30,29.88,30.17,30.33,29.79,30.06,30.31,30.39,29.98,30.36,30.57,30.39,30.33,30.54,30.63,30.45,30.56,30.79,30.83,30.69,30.84,30.89,30.65,30.58,30.79,30.59,30.56,30.66,30.56,30.33,30.55,30.58,30.34,30.38,30.30,29.96,30.08,30.26,30.22,29.98,30.16,30.23,30.05,30.15,30.34,30.53,30.47,30.67,30.84,30.78,30.95,30.99,31.08,30.98,31.10,31.06,30.90,31.06,31.16,31.13,31.04,31.10,31.17,31.14,31.17,31.13,31.12,31.03,31.15,31.13,31.06,31.09,31.15,31.12,31.01,30.95,31.03,30.99,30.86,30.84,31.02,30.84,30.70,30.74,30.90,30.77,30.65,30.74,30.84,30.81,30.66,30.68,30.65,30.45,30.39,30.44,30.58,30.53,30.50,30.63,30.65,30.77,30.75,30.88,30.88,30.92,30.98,31.02,31.02,31.05,31.10,31.04,31.04,31.18,31.14,31.17,31.18,31.14,31.16,31.22,31.06,31.11,31.18,31.11,31.03,30.96,31.05,30.96,30.81,30.93,30.86,30.71,30.71,30.80,30.67,30.44,30.62,30.69,30.34,30.30,30.53,30.51,30.18,30.16,30.39,30.15,30.04,30.24,30.30,30.06,29.79,29.68,29.47,29.87,29.93,29.64,29.92,30.14,29.84,29.73,30.14,30.11,29.93,29.90,30.21,30.23,30.03,30.22,30.35,29.87,29.91,29.74,29.68,29.78,29.72,29.47,29.71,29.74,29.86,29.48,29.87,29.77,29.83,29.60,29.94,30.00,29.86,29.99,30.08,30.20,30.29,30.32,30.58,30.61,30.62,30.44,30.36,30.42,30.35,30.13,30.24,30.34,30.29,30.05,30.18,30.17,29.98,29.88,30.09,30.00,29.78,29.89,29.98,29.94,29.87,30.04,30.21,30.08,30.22,30.44,30.40,30.38,30.59,30.47,30.18,30.47,30.57,30.25,30.09,30.57,30.66,30.59,30.40,30.57,30.64,30.24,30.24,30.58,30.44,30.17,30.39,30.67,30.43,30.61,30.49,30.50,30.71,30.66,30.34,30.58,30.44,30.20,30.48,30.19,30.10,30.06,29.93,29.64,29.44,29.74,29.31,29.42,29.62,29.11,29.08,28.92,28.76,28.75,28.55,28.23,28.95,28.60,28.67,29.10,29.24,29.29,29.43,29.63,29.53,29.70,29.80,29.81,29.82,29.96,29.96,29.97,29.98,30.25,30.30,30.52,30.30,30.47,30.28,30.42,30.30,29.99,30.11,30.30,30.03,29.81,29.90,30.02,29.62,29.34,29.93,29.67,29.50,29.49,29.87,29.72,29.28,29.64,29.89,29.96,29.96,29.39,29.63,30.09,29.79,29.64,30.06,30.21,29.95,29.83,30.16,30.23,29.74,29.96,30.36,30.33,30.01,30.32,30.53,30.41,30.32,30.28,27.67,26.37,25.33,24.68,23.88,23.77,23.08,22.73,22.87,22.50,22.42,22.28,21.81,21.89,21.89,22.38,21.66,21.68,20.94,20.47,20.51,20.22,19.99,20.34,19.85,19.52,19.62,18.82,18.34,17.35,16.72,17.99,17.03,16.09,16.39,16.68,16.13,15.23,15.48,16.10,14.70,14.63,15.50,15.45,14.55,14.97,15.20,15.04,14.26,14.51,15.35,14.48,13.79,14.67,15.22,14.05,14.24,15.20,15.06,15.37,15.91,16.25,15.29,16.14,17.31,16.55,16.09,17.10,18.02,16.77,16.56,18.06,18.36,17.45,17.74,18.94,18.88,18.32,18.89,19.68,18.91,20.32,19.76,20.13,19.05,19.30,19.26,18.63,18.00,17.03,17.27,18.44,17.65,16.66,17.38,18.95,17.62,17.12,18.02,18.68,17.75,19.35,17.72,18.25,17.73,17.25,16.60,16.74,16.60,16.74,16.18,16.98,17.53,16.99,18.04,18.72,18.14,19.02,18.46,17.56,18.05,17.60,16.43,16.59,16.78,16.00,15.19,14.81,14.82,13.83,13.11,12.11,12.05,13.04,12.56,13.14,12.16,11.24,11.99,10.76,12.20,11.53,11.73,12.83,12.69,12.29,12.67,13.65,13.28,13.14,14.12,14.73,14.61,13.92,14.42,14.48,12.93,13.65,13.91,13.47,12.73,13.44,13.88,12.50,12.45,13.18,13.21,11.68,11.78,12.59,12.13,11.97,12.17,12.83,12.73,11.65,12.25,13.10,12.43,12.08,12.73,12.99,12.10,12.03,12.81,12.53,12.04,12.30,13.46,13.18,12.68,13.12,14.44,13.87,14.85,13.36,12.79,11.95,11.91,12.36,11.62,10.40,10.92,11.27,10.43,9.78,10.28,10.58,9.83,9.69,10.46,10.22,9.51,9.46,9.96,9.90,9.37,9.87,10.28,10.02,10.50,10.86,11.09,10.10,10.97,12.13,11.68,11.37,11.85,12.48,13.22,12.92,11.00,11.27,12.67,11.57,10.70,11.10,12.03,10.99,10.32,11.09,11.99,10.58,10.61,11.65,12.14,12.92,13.13,13.99,13.68,14.50,13.87,12.63,13.73,14.09,12.66,12.46,14.02,13.35,11.90,12.49,14.00,12.06,11.44,13.00,13.00,11.83,12.06,13.14,12.57,13.59,12.31,13.41,14.37,12.33,12.18,14.10,13.58,11.81,12.95,14.01,12.61,12.18,13.58,14.00,12.33,13.32,14.20,14.03,13.79,13.80,13.98,12.71,12.18,12.73,11.68,12.02,12.75,11.82,11.82,13.00,12.92,11.61,12.53,12.62,11.69,11.10,11.79,11.49,10.33,10.89,11.41,10.64,9.96,10.63,10.53,10.62,12.09,11.88,12.05,13.57,12.99,14.07,13.26,14.07,13.29,13.11,13.82,14.72,14.37,13.96,14.08,14.71,15.37,15.63,15.82,14.89,15.13,15.99,15.32,14.63,15.36,15.86,15.04,14.51,13.90,14.75,14.25,13.39,13.03,14.05,12.44,11.88,12.70,12.94,12.05,11.40,12.23,12.16,11.13,10.57,10.04,10.16,9.13,9.42,9.26,9.62,10.43,10.54,10.15,10.87,11.66,11.32,11.78,12.24,13.12,12.94,13.05,13.88,14.02,13.66,14.29,14.79,14.64,14.90,15.92,15.19,15.19,15.25,14.73,14.37,14.20,14.49,13.29,12.98,12.92,12.40,12.13,11.93,11.30,10.52,10.29,10.00,9.91,9.39,8.73,9.16,8.91,7.94,7.77,8.33,7.63,6.92,7.65,7.52,6.76,6.46,7.10,6.81,5.91,5.68,5.30,4.75,5.08,5.64,4.89,4.75,5.57,5.70,5.10,5.44,6.04,6.08,5.48,6.02,6.47,6.40,6.17,6.65,6.10,5.48,4.91,4.86,5.62,5.36,4.41,5.04,5.72,5.16,4.72,5.37,6.10,5.46,5.20,6.24,6.45,5.78,6.24,7.20,7.41,7.28,7.88,9.02,9.13,9.72,8.67,8.26,8.77,8.61,7.68,7.58,8.21,7.83,6.71,7.26,7.81,6.99,6.51,7.10,7.32,6.36,6.62,7.93,7.54,6.74,7.26,8.25,7.74,7.56,8.51,7.30,7.49,8.55,7.81,7.34,8.51,8.88,8.17,8.43,9.47,9.86,9.98,9.44,9.74,9.39,8.03,7.82,8.71,8.50,7.36,7.74,8.41,7.52,7.76,7.16,7.32,7.96,8.10,6.87,7.11,6.13,5.77,5.94,5.41,4.76,4.54,4.15,4.07,3.81,3.07,2.23,2.02,1.73,1.50,0.93,0.76,1.11,1.45,2.32,2.73,3.33,2.57,2.15,3.32,3.18,2.53,3.10,3.94,3.77,3.61,4.20,4.50,4.63,4.65,5.17,5.39,5.27,5.47,5.88,6.33,5.46,5.88,5.74,5.88,5.08,4.84,5.08,4.84,4.23,4.01,4.37,3.98,3.22,3.37,3.55,2.90,2.16,2.86,2.94,2.36,1.78,3.00,3.09,4.03,3.61,2.52,2.97,3.44,2.79,2.45,3.38,3.62,3.29,3.19,3.96,4.08,3.69,4.12,4.65,4.59,4.43,4.90,5.35,5.33,5.65,6.75],[31.28,31.24,31.14,31.13,31.12,31.07,31.00,31.02,31.06,31.01,31.05,31.10,31.04,31.06,31.07,31.12,31.05,30.90,31.06,30.75,30.75,30.70,30.91,30.90,30.86,30.85,30.73,30.76,30.74,30.60,30.48,30.66,30.64,30.43,30.46,30.59,30.46,30.22,30.35,30.30,30.06,30.00,30.09,29.94,29.69,29.91,29.98,29.73,29.57,29.97,30.00,29.50,29.73,30.08,29.98,29.47,29.68,29.60,29.59,29.41,29.82,29.98,29.70,29.90,30.12,30.14,30.04,30.23,30.39,30.25,30.31,30.49,30.61,30.52,30.59,30.74,30.65,30.75,30.81,30.84,30.80,30.91,30.86,30.95,30.86,30.77,30.85,30.74,30.69,30.40,30.43,30.67,30.49,30.26,30.43,30.64,30.34,30.26,30.47,30.58,30.35,30.61,30.46,30.38,30.57,30.42,30.18,30.14,30.44,30.60,30.23,30.55,30.72,30.42,30.60,30.87,30.83,30.87,30.75,30.81,30.77,30.62,30.49,30.65,30.51,30.34,30.20,30.37,30.28,29.94,29.74,29.71,29.50,29.37,29.45,29.15,28.95,27.86,28.41,27.82,28.42,28.96,29.04,29.39,29.35,28.82,29.48,29.74,29.31,29.41,29.87,29.88,29.84,29.68,29.79,29.56,29.38,29.32,29.60,29.15,29.15,29.31,29.24,29.05,29.12,29.31,29.20,29.02,29.32,29.52,29.79,29.35,29.86,29.82,30.01,29.72,29.47,29.81,29.84,29.57,29.58,29.87,29.69,29.23,29.72,29.84,29.52,29.36,29.87,29.82,29.58,29.52,29.98,29.74,29.92,29.73,29.46,29.15,29.41,29.81,28.78,28.75,29.31,29.42,28.52,28.82,29.54,29.11,28.64,29.22,29.62,29.31,29.33,29.81,29.69,29.52,29.84,29.88,29.85,29.77,30.04,30.04,29.78,30.13,30.30,30.46,30.29,30.42,30.59,30.65,30.73,30.72,30.58,30.43,30.71,30.69,30.39,30.54,30.80,30.68,30.43,30.63,30.80,30.69,30.57,30.73,30.81,30.92,30.94,31.02,31.03,31.05,30.98,30.82,30.94,30.88,30.72,30.69,30.83,30.72,30.47,30.62,30.58,30.36,30.26,30.38,30.29,29.77,29.95,30.33,30.20,30.39,29.96,30.25,30.42,29.92,30.08,30.39,30.49,30.06,30.40,30.63,30.57,30.43,30.66,30.78,30.58,30.65,30.86,30.93,30.81,30.94,30.99,30.82,30.73,30.92,30.72,30.70,30.76,30.59,30.42,30.63,30.66,30.47,30.41,30.39,30.05,30.16,30.41,30.28,30.04,30.21,30.39,30.17,30.19,30.45,30.58,30.61,30.82,30.97,30.94,31.06,31.09,31.16,31.07,31.18,31.16,31.07,31.18,31.22,31.17,31.15,31.16,31.24,31.20,31.22,31.18,31.18,31.11,31.21,31.18,31.15,31.14,31.17,31.16,31.09,31.02,31.08,31.09,30.96,30.92,31.09,31.00,30.88,30.96,31.03,30.94,30.82,30.90,31.00,30.91,30.75,30.78,30.73,30.59,30.54,30.54,30.68,30.66,30.68,30.73,30.82,30.90,30.87,30.99,31.04,30.99,31.04,31.11,31.10,31.10,31.15,31.13,31.12,31.18,31.19,31.20,31.23,31.19,31.22,31.24,31.14,31.18,31.21,31.19,31.12,31.10,31.14,31.07,30.95,31.05,30.95,30.83,30.86,30.92,30.81,30.58,30.75,30.85,30.48,30.45,30.74,30.66,30.37,30.39,30.62,30.41,30.25,30.40,30.50,30.24,29.95,29.69,29.50,29.93,30.10,29.74,29.96,30.27,30.06,29.87,30.28,30.29,30.13,30.09,30.42,30.39,30.16,30.35,30.46,30.03,29.93,29.86,29.72,29.88,29.90,29.58,29.60,29.92,29.93,29.54,29.92,29.96,29.81,29.66,30.06,30.14,29.84,29.95,30.28,30.36,30.34,30.46,30.67,30.79,30.79,30.53,30.49,30.52,30.45,30.25,30.32,30.44,30.30,30.09,30.30,30.28,30.12,30.11,30.22,30.15,29.95,30.03,30.05,29.98,29.88,30.15,30.25,30.09,30.23,30.52,30.43,30.46,30.71,30.58,30.30,30.67,30.72,30.39,30.21,30.72,30.80,30.73,30.53,30.68,30.71,30.36,30.34,30.69,30.56,30.30,30.51,30.79,30.58,30.75,30.63,30.59,30.80,30.73,30.53,30.67,30.58,30.27,30.56,30.32,30.17,30.15,29.97,29.74,29.73,29.77,29.34,29.44,29.58,29.08,29.18,29.26,29.18,28.75,28.21,28.77,28.56,28.19,28.68,28.97,28.94,29.13,29.28,29.55,29.59,29.61,29.90,29.84,29.89,29.98,30.13,30.14,30.11,30.35,30.42,30.63,30.40,30.61,30.41,30.59,30.47,30.20,30.25,30.47,30.14,29.87,30.12,30.22,29.64,29.34,30.09,29.90,29.44,29.57,30.20,29.92,29.41,29.74,30.04,30.13,30.14,29.40,29.82,30.25,30.09,29.73,30.12,30.39,30.17,29.91,30.32,30.45,29.84,30.07,30.48,30.44,30.11,30.40,30.62,30.50,30.40,30.41,28.31,27.02,25.53,25.18,24.56,24.02,23.35,23.40,23.22,22.87,23.01,22.77,22.20,22.63,22.69,22.96,22.02,22.31,21.45,20.74,20.72,20.67,20.49,20.99,20.66,20.37,20.25,19.62,19.04,18.12,17.62,18.54,17.70,16.66,16.78,17.75,17.06,15.97,16.37,16.88,15.35,15.55,16.04,15.98,15.17,15.73,15.94,15.32,14.62,14.99,15.95,14.57,14.36,15.02,15.61,14.34,14.91,15.65,15.32,15.25,16.13,16.70,16.09,16.78,17.82,17.32,16.89,17.84,18.92,17.77,17.41,18.99,19.03,18.14,18.81,19.94,19.63,18.93,20.04,20.46,19.43,21.11,20.51,20.94,20.06,20.05,19.91,19.55,18.88,17.76,18.04,19.24,18.39,17.57,18.27,19.50,18.41,17.83,18.71,19.34,18.29,20.10,18.74,18.56,18.00,17.71,17.23,17.07,16.92,17.25,16.74,17.47,17.94,17.48,18.35,19.29,18.76,19.77,19.22,18.33,18.43,18.36,17.18,17.13,17.45,16.67,15.84,15.62,15.49,14.32,13.98,12.71,12.61,13.06,13.01,13.16,11.58,10.93,11.96,10.37,12.19,10.88,11.35,12.28,12.17,11.98,12.42,13.26,12.91,13.02,14.20,14.86,15.05,14.22,14.90,14.43,12.80,14.05,14.57,13.36,12.65,14.03,13.75,12.38,12.22,13.29,13.30,11.83,12.07,12.83,12.63,12.50,12.80,13.46,13.34,12.23,12.55,13.62,12.78,12.20,13.02,13.36,12.06,11.49,13.06,13.04,11.63,11.87,13.62,13.06,12.33,12.90,14.85,13.95,14.64,12.27,12.31,11.58,11.35,11.90,11.17,9.91,10.60,10.82,10.14,9.40,9.71,10.34,9.26,9.45,10.08,10.09,9.32,9.51,10.37,10.00,9.67,10.45,11.23,10.72,11.34,11.62,11.77,10.79,11.93,12.85,12.39,12.19,12.79,13.41,13.84,13.84,11.87,12.11,13.37,12.57,11.36,11.83,13.18,12.12,10.93,11.78,13.19,11.25,11.27,12.35,13.22,13.71,14.06,14.96,14.69,15.36,14.52,13.37,14.55,14.75,13.15,13.39,14.75,14.05,12.64,13.27,14.36,12.66,12.21,13.62,13.83,12.48,12.49,14.13,13.32,14.67,13.06,13.96,14.98,12.99,12.65,14.64,14.22,12.38,13.45,14.56,13.05,12.68,14.07,14.28,12.82,13.89,15.20,14.75,14.54,14.74,14.81,13.44,13.18,13.65,12.41,12.94,13.60,12.57,12.74,13.81,13.59,12.53,13.38,13.27,12.12,11.67,12.35,12.10,10.71,11.47,12.01,11.21,10.53,11.43,11.21,11.37,12.99,12.77,12.96,14.54,14.13,15.32,14.31,15.15,14.21,14.18,14.74,15.53,15.51,14.92,15.23,15.78,16.57,16.87,17.06,16.21,16.53,17.48,16.45,15.91,16.74,17.05,16.24,15.58,14.86,15.67,15.59,14.54,14.07,15.26,13.83,13.00,13.55,14.16,13.17,12.37,13.36,13.25,12.26,11.27,10.78,10.98,9.98,10.33,10.14,10.49,11.67,11.74,11.31,12.34,13.12,12.68,13.15,13.94,14.77,14.36,14.65,15.32,15.34,14.93,15.42,15.90,16.20,16.14,17.25,16.55,16.61,16.61,16.02,15.30,15.73,15.74,14.63,14.29,14.08,13.66,13.39,13.29,12.73,11.72,11.75,11.47,11.21,10.61,10.01,10.22,10.12,9.27,8.92,9.54,8.90,8.13,8.83,8.63,7.96,7.65,7.93,7.76,6.84,6.21,5.67,4.88,5.74,6.63,5.18,5.44,6.65,6.77,5.78,6.55,7.35,7.22,6.71,7.54,8.09,7.82,7.63,8.30,7.55,6.86,5.81,5.44,6.78,6.48,5.19,5.44,6.65,6.00,4.91,5.86,6.88,6.14,5.67,7.02,7.31,6.38,6.79,8.14,8.35,7.88,8.81,9.84,10.10,10.43,9.50,9.33,9.86,9.62,8.61,8.54,9.32,8.87,7.53,8.13,9.02,8.25,7.40,8.28,8.86,7.15,7.89,9.20,8.93,7.65,8.87,9.47,8.96,8.84,9.74,8.94,8.98,10.01,9.65,9.08,10.17,10.70,9.93,9.94,10.91,11.28,11.45,10.88,11.25,11.02,9.56,9.23,10.37,10.38,8.68,9.14,10.12,9.22,9.54,8.74,9.12,9.58,9.72,8.48,8.57,7.60,7.02,7.17,6.35,5.96,5.51,5.09,5.09,4.69,4.06,2.97,2.73,2.15,2.07,1.57,1.02,0.77,1.30,1.83,2.82,3.08,2.20,2.38,3.50,3.46,3.08,3.64,4.36,4.24,4.38,5.03,5.54,5.44,5.46,6.29,6.57,6.36,6.71,7.29,7.95,6.77,7.46,7.17,7.17,6.54,6.11,6.24,5.85,5.14,5.00,5.22,4.60,3.79,3.94,4.21,3.36,2.56,3.59,3.39,2.67,2.21,3.80,3.59,4.63,4.22,3.01,3.70,4.12,3.52,3.03,4.23,4.29,3.81,3.89,4.85,4.55,4.36,5.03,5.60,5.21,5.30,6.14,6.43,6.27,6.64,7.58],[31.16,31.12,31.02,31.00,31.00,30.96,30.89,30.93,30.95,30.91,30.92,30.99,30.91,30.95,30.97,30.99,30.94,30.81,30.92,30.67,30.68,30.63,30.78,30.76,30.70,30.71,30.60,30.66,30.67,30.49,30.38,30.58,30.55,30.32,30.37,30.47,30.45,30.22,30.30,30.21,30.01,30.01,30.03,29.92,29.67,29.92,29.95,29.73,29.62,29.93,30.04,29.63,29.86,30.16,30.04,29.57,29.62,29.51,29.52,29.23,29.70,29.92,29.68,29.84,30.07,30.10,29.97,30.20,30.25,30.17,30.30,30.42,30.44,30.42,30.51,30.64,30.55,30.63,30.73,30.74,30.69,30.83,30.74,30.87,30.74,30.64,30.77,30.64,30.57,30.33,30.36,30.55,30.36,30.15,30.31,30.48,30.30,30.24,30.42,30.49,30.28,30.44,30.30,30.26,30.42,30.24,30.02,30.05,30.35,30.51,30.20,30.45,30.61,30.42,30.56,30.81,30.72,30.76,30.64,30.68,30.67,30.52,30.42,30.51,30.56,30.42,30.21,30.32,30.35,30.00,29.82,29.58,29.33,29.11,29.20,28.87,28.79,27.82,28.29,27.77,28.29,28.82,28.96,29.34,29.34,28.72,29.47,29.73,29.23,29.36,29.80,29.84,29.76,29.65,29.78,29.50,29.30,29.25,29.50,29.12,28.98,29.28,29.22,29.00,28.95,29.31,29.20,28.83,29.20,29.55,29.74,29.18,29.76,29.78,29.95,29.64,29.36,29.78,29.80,29.46,29.45,29.84,29.66,29.19,29.69,29.74,29.56,29.33,29.82,29.79,29.60,29.55,29.96,29.71,29.84,29.57,29.40,28.98,29.35,29.70,28.93,28.74,29.45,29.51,28.76,28.92,29.58,29.21,28.89,29.42,29.57,29.29,29.45,29.78,29.59,29.45,29.67,29.74,29.70,29.61,29.92,29.94,29.70,30.03,30.20,30.27,30.26,30.34,30.45,30.58,30.59,30.60,30.47,30.33,30.59,30.63,30.36,30.48,30.72,30.63,30.38,30.59,30.73,30.70,30.58,30.69,30.75,30.86,30.86,30.99,30.94,31.00,30.92,30.74,30.85,30.83,30.62,30.59,30.75,30.65,30.46,30.49,30.44,30.31,30.22,30.30,30.23,29.80,29.88,30.29,30.10,30.32,29.99,30.24,30.36,29.94,30.11,30.31,30.41,30.06,30.36,30.57,30.49,30.40,30.61,30.70,30.55,30.56,30.76,30.85,30.74,30.89,30.92,30.72,30.68,30.85,30.71,30.67,30.70,30.62,30.40,30.58,30.63,30.43,30.40,30.32,29.95,30.14,30.33,30.26,29.97,30.23,30.33,30.14,30.15,30.49,30.62,30.63,30.77,30.94,30.91,31.01,31.07,31.11,31.04,31.14,31.11,30.99,31.11,31.18,31.12,31.04,31.10,31.18,31.12,31.16,31.12,31.08,31.05,31.13,31.10,31.08,31.07,31.10,31.07,31.00,30.92,31.00,30.98,30.90,30.87,31.03,30.90,30.81,30.89,30.94,30.88,30.75,30.81,30.93,30.87,30.76,30.83,30.72,30.57,30.53,30.50,30.64,30.59,30.59,30.67,30.75,30.84,30.80,30.97,30.89,30.93,30.99,31.02,30.97,31.05,31.10,31.04,31.02,31.10,31.09,31.16,31.17,31.11,31.14,31.16,31.08,31.10,31.16,31.14,31.04,31.03,31.10,31.03,30.88,31.01,30.89,30.73,30.75,30.85,30.73,30.53,30.70,30.76,30.41,30.49,30.70,30.57,30.34,30.42,30.57,30.31,30.31,30.51,30.50,30.15,30.03,29.80,29.42,29.98,30.00,29.57,29.87,30.12,29.92,29.51,30.04,30.11,29.89,29.82,30.16,30.15,29.97,30.12,30.31,29.86,29.84,29.48,29.53,29.69,29.50,29.36,29.48,29.64,29.77,29.44,29.78,29.78,29.90,29.72,30.03,30.12,30.04,29.98,30.27,30.36,30.34,30.45,30.73,30.75,30.72,30.57,30.56,30.49,30.41,30.26,30.36,30.40,30.27,30.14,30.22,30.21,30.04,29.88,30.07,29.96,29.73,29.83,30.01,29.91,29.81,30.01,30.21,29.99,30.21,30.46,30.38,30.32,30.61,30.42,30.17,30.48,30.55,30.25,30.16,30.55,30.67,30.58,30.41,30.54,30.63,30.24,30.30,30.61,30.45,30.19,30.41,30.65,30.40,30.61,30.44,30.46,30.70,30.67,30.32,30.59,30.42,30.10,30.51,30.18,30.07,30.09,29.91,29.51,29.39,29.70,29.14,29.24,29.52,29.07,29.05,28.94,28.43,29.09,28.34,28.71,28.87,28.39,28.43,28.82,28.94,28.97,29.13,29.21,29.30,29.42,29.57,29.58,29.66,29.69,29.84,29.89,29.94,30.21,30.26,30.51,30.23,30.46,30.29,30.47,30.30,29.94,30.13,30.29,29.92,29.71,29.95,29.97,29.45,29.28,29.91,29.61,29.23,29.42,30.04,29.79,29.41,29.75,29.95,30.11,30.06,29.43,29.73,30.17,30.01,29.49,30.04,30.26,29.96,29.80,30.19,30.27,29.66,29.87,30.34,30.34,29.97,30.28,30.57,30.39,30.26,30.37,28.24,26.72,25.19,24.81,24.21,23.65,22.78,22.93,22.91,21.94,22.26,22.18,21.26,21.69,21.75,22.08,21.11,21.21,20.03,19.57,19.46,19.29,18.85,19.32,18.57,18.27,18.13,17.14,16.91,16.11,15.63,16.54,15.76,14.97,15.28,15.53,14.99,14.41,14.56,15.08,13.81,13.79,14.45,14.43,13.53,14.00,14.21,13.96,13.37,13.74,14.75,13.64,12.78,14.18,14.83,13.39,13.97,14.72,14.72,14.35,15.26,15.64,14.54,15.26,16.48,15.52,14.83,16.14,17.15,15.46,15.63,16.91,17.26,16.09,16.65,17.91,17.72,16.79,17.63,18.21,17.59,18.68,18.56,18.89,17.97,18.18,18.07,17.52,16.93,15.78,16.08,17.62,16.59,15.74,16.29,17.92,16.51,16.17,17.29,17.86,16.97,19.03,17.44,17.42,16.83,16.57,16.04,16.08,15.82,16.02,15.63,16.41,16.78,16.21,16.90,17.86,17.25,18.01,17.31,16.70,17.24,16.55,15.33,15.70,15.98,15.48,14.45,14.60,14.52,13.19,13.00,11.67,11.55,12.63,12.43,12.23,11.81,10.57,11.04,10.60,11.53,10.65,11.34,12.11,11.98,11.83,12.22,12.83,12.49,12.33,13.27,13.92,13.83,13.20,13.63,13.55,12.33,12.86,13.03,12.83,12.27,12.72,13.06,12.27,11.76,12.37,12.91,11.51,11.69,12.21,11.45,11.45,11.42,12.36,12.03,11.05,11.46,12.43,11.51,11.06,12.09,12.22,11.33,11.40,12.11,12.05,11.36,11.74,12.72,12.47,12.22,12.60,13.74,13.11,13.98,12.35,12.17,11.43,11.08,11.84,11.17,9.66,10.19,10.74,10.08,8.85,9.42,9.79,9.06,9.00,9.15,9.85,8.93,8.76,9.35,9.45,8.90,9.17,9.98,9.52,9.95,10.08,10.57,9.78,10.39,11.35,11.30,10.98,11.24,11.96,12.41,12.07,10.29,10.49,11.71,10.74,10.00,10.18,11.07,9.99,9.45,10.19,10.98,9.58,9.77,10.75,11.03,11.80,11.99,12.76,12.71,13.43,12.74,11.36,12.70,13.10,11.68,11.36,13.09,12.39,11.01,11.57,12.98,11.13,10.71,12.15,12.35,11.02,10.93,12.50,12.20,13.04,11.62,12.60,13.48,11.39,11.37,13.13,12.62,11.01,12.18,12.92,11.65,11.33,12.62,13.01,11.29,12.30,13.47,12.98,12.70,12.88,12.83,11.64,11.14,11.80,10.93,11.14,11.84,11.13,11.33,12.08,12.15,11.01,12.00,11.86,10.83,10.46,11.15,10.82,9.62,10.30,10.65,9.88,9.64,10.02,9.79,9.75,10.97,10.85,10.77,12.28,12.24,13.11,12.11,12.92,12.21,11.70,12.38,13.37,13.24,12.98,12.90,13.57,14.08,14.50,14.69,13.83,14.10,15.07,14.45,13.66,14.60,15.05,14.23,13.65,13.01,13.69,13.51,12.39,11.91,12.90,11.92,10.98,11.57,11.94,10.80,10.21,11.21,11.02,10.01,9.66,9.07,9.05,8.24,8.84,8.63,8.72,9.65,9.88,9.41,10.22,10.87,10.50,10.96,11.81,12.50,12.20,12.18,12.99,13.34,12.80,13.22,13.90,14.12,13.96,14.98,14.41,14.44,14.31,13.89,13.28,13.31,13.43,12.53,12.17,11.89,11.56,11.34,10.98,10.45,9.95,9.73,9.50,9.34,8.80,8.22,8.46,8.25,7.53,7.23,7.81,7.28,6.52,6.98,7.05,6.34,5.81,6.47,6.33,5.46,5.13,4.77,4.07,4.95,5.24,4.51,4.72,5.51,5.58,5.29,5.83,6.21,6.31,6.18,6.62,7.05,7.00,7.01,7.47,6.47,6.15,5.42,4.80,6.05,5.66,4.44,4.90,5.81,5.22,4.11,5.31,5.78,5.23,4.82,5.79,5.68,5.00,5.50,6.50,6.53,6.33,7.11,8.17,8.24,8.71,7.78,7.46,7.98,8.08,7.00,6.90,7.88,7.67,6.38,6.96,7.75,6.72,6.32,7.22,7.42,6.49,7.05,8.09,7.62,6.92,7.68,8.40,8.13,8.16,8.93,8.22,8.13,8.99,8.41,7.96,8.81,9.37,8.34,8.65,9.59,9.93,10.01,9.50,9.67,9.40,8.24,7.81,8.73,8.71,7.54,7.66,8.77,7.94,8.42,7.83,8.20,8.80,8.88,7.90,8.22,7.41,6.88,7.28,6.66,6.12,6.06,5.32,4.95,4.94,4.35,3.54,3.16,2.54,2.33,2.06,1.73,1.19,0.77,1.06,1.78,2.38,1.99,2.02,2.88,3.01,2.69,3.23,3.92,3.75,4.13,4.61,4.69,5.04,5.52,5.76,5.92,6.13,6.36,7.00,7.62,6.58,7.22,6.79,6.99,6.57,6.06,6.15,6.14,5.65,5.02,5.52,5.41,4.37,4.41,4.93,4.13,3.50,3.91,4.42,3.42,2.89,4.27,4.21,5.17,4.59,3.43,3.87,4.42,4.15,3.56,4.66,5.33,4.82,4.69,5.72,5.93,5.24,5.77,6.54,6.35,6.06,6.61,7.19,6.73,6.96,8.09],[31.23,31.20,31.12,31.12,31.10,31.08,31.04,31.04,31.06,31.06,31.07,31.10,31.04,31.06,31.06,31.08,31.05,30.97,31.04,30.85,30.82,30.78,30.91,30.87,30.79,30.79,30.68,30.70,30.75,30.59,30.48,30.70,30.68,30.48,30.49,30.62,30.57,30.31,30.43,30.38,30.11,30.09,30.16,29.99,29.80,30.01,30.03,29.74,29.60,30.05,29.96,29.52,29.77,30.12,29.98,29.60,29.67,29.56,29.53,29.33,29.80,29.94,29.63,29.86,30.11,30.06,29.99,30.25,30.32,30.23,30.35,30.46,30.54,30.55,30.57,30.71,30.65,30.74,30.77,30.79,30.78,30.86,30.78,30.86,30.81,30.73,30.81,30.71,30.67,30.46,30.46,30.62,30.49,30.25,30.41,30.57,30.30,30.23,30.38,30.50,30.20,30.51,30.34,30.25,30.52,30.28,29.99,30.08,30.37,30.54,30.24,30.50,30.67,30.43,30.55,30.78,30.77,30.81,30.70,30.75,30.70,30.53,30.49,30.57,30.57,30.41,30.26,30.40,30.33,30.00,29.86,29.69,29.43,29.33,29.38,29.06,28.73,27.73,28.41,27.44,28.46,28.75,29.11,29.33,29.26,28.76,29.29,29.73,29.26,29.33,29.85,29.90,29.88,29.73,29.90,29.62,29.26,29.34,29.60,29.13,28.99,29.31,29.22,29.00,28.97,29.31,29.13,28.88,29.11,29.59,29.77,29.16,29.83,29.79,30.01,29.71,29.31,29.80,29.83,29.34,29.47,29.87,29.56,29.01,29.63,29.77,29.37,29.27,29.88,29.76,29.43,29.47,29.99,29.70,29.88,29.60,29.38,29.18,29.25,29.47,28.98,28.99,29.27,29.43,28.70,28.80,29.53,29.08,28.62,29.27,29.47,29.17,29.29,29.60,29.57,29.33,29.57,29.73,29.80,29.68,29.99,30.03,29.85,30.12,30.33,30.43,30.35,30.43,30.54,30.66,30.74,30.77,30.58,30.48,30.77,30.75,30.37,30.60,30.83,30.73,30.41,30.67,30.84,30.76,30.58,30.76,30.89,30.96,30.99,31.08,31.04,31.06,31.02,30.88,30.97,30.95,30.73,30.73,30.89,30.78,30.54,30.65,30.64,30.46,30.34,30.47,30.40,29.87,30.03,30.38,30.17,30.42,29.99,30.39,30.50,30.08,30.16,30.49,30.56,30.13,30.50,30.73,30.63,30.48,30.73,30.83,30.65,30.67,30.88,30.97,30.80,30.96,31.01,30.84,30.79,30.92,30.76,30.74,30.80,30.65,30.43,30.68,30.71,30.47,30.42,30.43,29.99,30.18,30.47,30.30,30.03,30.27,30.40,30.13,30.12,30.52,30.66,30.68,30.86,30.96,31.02,31.09,31.08,31.13,31.11,31.18,31.13,31.11,31.16,31.22,31.18,31.15,31.17,31.21,31.20,31.22,31.17,31.18,31.13,31.21,31.18,31.17,31.14,31.17,31.13,31.09,31.02,31.07,31.08,31.03,30.99,31.11,31.02,30.92,30.99,31.05,30.98,30.85,30.96,31.03,30.94,30.79,30.86,30.76,30.53,30.54,30.50,30.70,30.71,30.71,30.75,30.85,30.95,30.94,31.04,31.02,31.03,31.07,31.10,31.08,31.09,31.14,31.13,31.11,31.14,31.16,31.22,31.21,31.18,31.21,31.21,31.14,31.18,31.21,31.18,31.16,31.12,31.14,31.08,31.01,31.07,30.96,30.81,30.84,30.93,30.79,30.52,30.75,30.81,30.39,30.44,30.75,30.62,30.30,30.38,30.65,30.33,30.17,30.35,30.47,29.94,29.83,29.65,29.38,29.73,29.87,29.56,29.81,30.04,29.82,29.52,30.06,30.13,29.88,29.88,30.24,30.25,30.02,30.20,30.37,29.85,29.81,29.68,29.54,29.67,29.58,29.36,29.38,29.51,29.63,29.36,29.59,29.64,29.63,29.43,29.91,29.94,29.73,29.72,30.25,30.33,30.21,30.41,30.68,30.81,30.79,30.54,30.50,30.48,30.35,30.21,30.25,30.33,30.23,29.86,30.12,30.15,29.82,29.71,30.02,30.05,29.59,29.74,30.03,29.94,29.74,30.06,30.29,30.00,30.18,30.49,30.36,30.37,30.66,30.52,30.21,30.59,30.67,30.36,30.23,30.62,30.73,30.67,30.46,30.61,30.68,30.31,30.26,30.62,30.58,30.21,30.41,30.69,30.46,30.67,30.50,30.52,30.77,30.72,30.45,30.64,30.48,30.17,30.50,30.29,30.12,30.17,29.98,29.68,29.62,29.85,29.41,29.41,29.37,29.13,29.02,29.09,27.75,28.30,28.50,28.43,28.71,28.26,28.39,28.72,28.83,28.99,29.09,29.36,29.36,29.45,29.58,29.66,29.77,29.79,29.93,30.01,30.00,30.24,30.31,30.57,30.25,30.48,30.33,30.47,30.33,30.03,30.13,30.31,30.00,29.71,29.93,30.14,29.52,29.27,29.93,29.85,29.25,29.46,30.05,29.85,29.32,29.51,30.01,30.00,30.03,29.06,29.74,30.26,30.11,29.73,30.16,30.39,30.13,29.97,30.30,30.33,29.86,30.02,30.41,30.37,30.07,30.36,30.54,30.41,30.30,30.36,28.30,26.70,24.88,24.49,23.70,22.97,22.17,22.49,22.23,21.40,21.82,21.59,20.65,21.33,21.38,21.64,20.60,21.12,19.57,19.13,19.19,18.99,18.65,19.25,18.58,18.27,18.26,17.20,17.10,15.97,15.43,16.59,15.68,14.94,15.22,15.41,15.08,14.49,14.78,15.06,13.96,14.02,14.50,14.30,13.74,14.09,14.12,13.51,13.11,13.48,14.19,13.29,12.76,13.21,14.11,13.18,13.92,14.53,14.42,13.98,14.87,15.41,14.35,15.10,16.08,15.17,15.00,15.97,16.82,15.53,15.80,16.86,17.21,16.43,16.72,17.58,17.65,16.84,17.85,18.24,17.47,18.60,18.37,18.68,17.96,18.11,17.81,17.24,16.88,15.57,15.99,17.05,16.20,15.37,16.23,17.45,16.35,15.67,16.84,17.23,16.84,18.70,17.40,17.27,16.53,16.27,16.03,15.71,15.60,15.48,15.31,16.01,16.18,15.60,16.63,17.14,16.78,17.57,17.15,16.35,16.61,16.49,14.87,14.99,15.47,14.52,14.10,13.76,13.90,12.69,12.70,11.68,11.42,12.49,12.39,12.41,11.78,10.39,11.32,10.86,11.26,10.45,10.32,11.68,11.63,10.96,11.63,12.28,11.98,12.09,12.95,13.87,13.90,12.92,13.64,13.24,11.95,12.70,13.01,12.45,11.93,12.83,12.89,11.76,11.49,12.37,12.35,11.03,11.59,11.81,11.10,11.23,11.52,12.33,12.26,11.38,11.59,12.64,11.88,11.34,12.24,12.36,11.10,10.94,11.95,11.86,11.05,11.25,12.33,11.84,11.40,11.99,13.25,12.96,13.60,12.11,11.59,10.76,11.00,11.29,10.33,8.70,9.78,10.23,9.48,8.38,9.42,9.76,8.68,8.92,9.71,9.48,8.76,9.09,9.55,9.71,9.20,9.33,9.95,9.40,9.85,10.38,10.55,9.47,10.11,11.17,10.76,10.54,10.94,11.91,12.11,11.88,9.93,10.42,11.44,10.44,9.84,10.08,10.89,9.97,9.45,10.30,10.92,9.66,9.71,10.72,11.07,11.53,11.75,12.65,12.62,13.16,12.39,11.13,12.35,12.66,11.44,11.27,12.83,12.27,11.03,11.47,12.73,11.06,10.89,12.09,12.24,11.07,10.76,12.25,11.93,13.04,11.70,12.39,13.37,11.24,11.23,13.10,12.67,11.09,12.15,12.82,11.51,11.39,12.54,12.81,11.36,12.18,13.23,12.70,12.57,12.76,12.89,11.51,11.24,11.75,10.77,11.25,11.75,10.99,11.20,12.09,12.14,11.15,12.04,11.92,11.04,10.59,11.25,10.98,10.22,9.93,10.81,10.08,9.47,10.10,9.76,9.72,11.08,10.94,10.92,12.26,12.18,12.90,12.13,12.73,11.99,11.53,12.07,13.14,12.96,12.65,12.60,13.25,13.86,14.23,14.22,13.45,13.70,14.69,13.86,13.20,14.10,14.54,13.76,13.18,12.69,13.22,13.14,11.86,11.59,12.67,11.65,10.89,11.39,11.66,10.84,10.25,11.03,10.99,10.04,9.41,8.85,8.93,8.34,8.83,8.48,8.58,9.51,9.69,9.18,9.90,10.53,10.22,10.54,11.16,11.84,11.52,11.78,12.49,12.64,12.21,12.70,13.59,13.71,13.57,14.72,13.91,14.04,14.10,13.45,12.60,12.86,13.03,11.99,11.73,11.56,11.13,10.66,10.61,9.92,9.26,9.27,9.10,8.86,8.30,8.07,8.02,7.78,7.12,7.00,7.32,6.74,6.03,6.51,6.50,5.78,5.39,5.84,5.87,4.99,4.50,4.05,3.48,4.28,4.66,3.55,3.89,4.81,4.80,4.26,5.12,5.66,5.56,5.27,6.22,6.47,6.41,6.56,7.00,5.93,5.62,4.78,4.61,5.63,4.92,3.86,4.45,5.54,4.42,3.79,4.59,5.23,4.58,4.50,5.51,5.28,4.85,5.52,6.30,6.14,6.05,6.77,7.90,8.15,8.73,7.52,7.30,7.91,7.99,6.92,6.85,7.80,7.32,6.27,6.77,7.59,6.58,6.42,7.14,7.07,6.12,6.67,7.83,7.06,6.80,7.43,7.98,7.59,7.56,8.47,7.69,7.42,8.36,7.83,7.36,8.48,8.72,7.81,8.30,9.28,9.48,9.77,9.33,9.51,9.11,7.90,7.61,8.48,8.38,7.22,7.26,8.06,7.37,7.51,7.03,7.43,8.09,8.13,7.40,7.74,7.09,6.30,7.10,6.87,6.05,6.34,5.28,5.06,5.19,4.87,3.87,3.82,3.65,2.89,2.47,2.90,1.91,1.15,0.76,1.09,1.68,1.81,1.66,2.00,2.27,2.41,2.80,3.12,3.39,3.94,4.04,4.24,4.58,4.81,5.13,5.45,5.88,6.25,6.60,7.17,6.31,7.06,6.34,6.95,6.71,5.84,5.97,6.49,5.85,4.86,5.66,5.85,4.56,4.57,5.62,5.51,4.02,4.69,6.00,5.13,4.05,5.41,6.16,6.49,6.49,4.75,5.18,6.71,6.22,4.57,6.16,7.37,6.63,5.66,6.65,6.99,6.19,6.29,7.56,7.18,6.61,7.37,8.00,7.38,7.28,8.45],[31.24,31.18,31.14,31.10,31.07,31.12,31.06,31.05,31.09,31.08,31.11,31.12,31.07,31.08,31.06,31.09,31.06,30.97,31.06,30.89,30.84,30.79,30.91,30.89,30.82,30.83,30.71,30.73,30.73,30.60,30.53,30.68,30.71,30.50,30.51,30.59,30.57,30.38,30.48,30.39,30.22,30.13,30.21,30.05,29.77,30.05,30.18,29.81,29.69,30.13,30.17,29.73,30.02,30.35,30.25,29.95,29.93,29.73,29.58,29.47,29.90,30.04,29.77,29.94,30.20,30.20,30.04,30.31,30.36,30.37,30.39,30.50,30.54,30.60,30.58,30.69,30.61,30.73,30.78,30.80,30.78,30.85,30.81,30.85,30.80,30.72,30.80,30.68,30.63,30.50,30.53,30.59,30.49,30.32,30.48,30.56,30.41,30.41,30.48,30.56,30.32,30.51,30.43,30.38,30.62,30.34,30.17,30.27,30.50,30.62,30.43,30.65,30.75,30.56,30.62,30.78,30.78,30.79,30.72,30.70,30.70,30.57,30.55,30.60,30.61,30.70,30.40,30.47,30.59,30.23,30.15,29.78,29.54,29.40,29.48,29.06,28.98,27.92,28.56,28.01,28.69,29.09,29.10,29.45,29.45,28.71,29.38,29.79,29.33,29.44,30.00,30.02,30.01,29.87,30.00,29.77,29.30,29.38,29.59,29.14,28.82,29.28,29.26,28.93,28.81,29.40,29.42,28.86,29.25,29.90,29.89,29.31,29.87,29.84,29.99,29.67,29.36,29.78,29.84,29.27,29.35,29.81,29.44,28.83,29.61,29.71,29.16,29.18,29.96,29.81,29.36,29.46,30.07,29.72,29.89,29.54,29.29,29.10,29.16,29.34,28.67,28.87,29.19,29.24,28.65,28.72,29.31,28.89,28.65,29.02,29.29,28.98,29.16,29.46,29.51,29.30,29.60,29.75,29.85,29.75,30.02,30.08,29.94,30.16,30.38,30.50,30.40,30.49,30.60,30.77,30.78,30.79,30.66,30.56,30.75,30.79,30.41,30.61,30.82,30.73,30.41,30.69,30.85,30.77,30.65,30.82,30.91,30.93,30.97,31.06,31.03,31.06,31.02,30.83,30.98,30.91,30.73,30.72,30.88,30.76,30.53,30.70,30.59,30.46,30.40,30.48,30.41,29.96,30.10,30.41,30.29,30.49,30.12,30.44,30.53,30.14,30.20,30.50,30.61,30.10,30.49,30.67,30.62,30.43,30.66,30.80,30.65,30.66,30.84,30.97,30.83,30.94,31.00,30.85,30.83,30.94,30.87,30.75,30.84,30.71,30.56,30.69,30.78,30.56,30.48,30.41,29.98,30.20,30.49,30.24,30.07,30.33,30.48,30.16,30.13,30.62,30.72,30.78,30.90,31.00,31.01,31.10,31.08,31.14,31.12,31.19,31.13,31.08,31.17,31.25,31.20,31.17,31.20,31.24,31.21,31.23,31.18,31.20,31.13,31.22,31.21,31.21,31.16,31.19,31.17,31.11,31.05,31.11,31.11,31.05,31.03,31.13,31.00,30.90,30.96,31.04,30.94,30.89,30.94,31.00,30.92,30.84,30.89,30.76,30.54,30.53,30.47,30.70,30.78,30.72,30.74,30.83,30.95,30.92,31.02,31.04,31.04,31.10,31.15,31.14,31.12,31.17,31.17,31.15,31.19,31.21,31.23,31.23,31.21,31.22,31.24,31.16,31.22,31.25,31.20,31.20,31.10,31.13,31.09,31.01,31.03,30.96,30.83,30.80,30.89,30.76,30.50,30.72,30.79,30.37,30.42,30.77,30.60,30.30,30.43,30.65,30.31,30.11,30.32,30.41,29.84,29.64,29.37,29.04,29.50,29.70,29.26,29.59,29.86,29.75,29.41,29.89,29.98,29.73,29.75,30.19,30.14,29.94,30.16,30.35,29.80,29.75,29.55,29.47,29.60,29.46,29.30,29.22,29.38,29.47,29.17,29.39,29.60,29.54,29.29,29.91,29.94,29.56,29.77,30.22,30.35,30.20,30.46,30.73,30.85,30.78,30.60,30.55,30.54,30.44,30.22,30.25,30.30,30.26,29.98,30.13,30.14,29.90,29.63,30.05,30.10,29.55,29.83,30.11,30.03,29.77,30.15,30.31,30.11,30.18,30.47,30.34,30.33,30.63,30.47,30.18,30.56,30.68,30.39,30.32,30.64,30.76,30.70,30.51,30.67,30.72,30.29,30.24,30.63,30.54,30.21,30.35,30.69,30.39,30.64,30.45,30.50,30.74,30.67,30.37,30.58,30.43,30.16,30.49,30.24,30.13,30.13,29.89,29.47,29.55,29.62,29.18,29.15,29.25,28.85,28.75,28.31,27.14,28.27,27.83,28.63,28.54,28.04,28.24,28.47,28.67,28.73,28.86,29.10,29.17,29.16,29.34,29.42,29.65,29.67,29.80,29.89,29.92,30.22,30.27,30.51,30.23,30.46,30.19,30.42,30.31,29.88,30.03,30.25,29.91,29.51,29.69,29.88,29.29,29.07,29.59,29.60,28.79,28.96,29.73,29.76,28.58,29.02,29.69,29.71,29.81,28.79,29.59,30.17,29.94,29.51,30.02,30.31,29.96,29.78,30.31,30.30,29.68,29.97,30.41,30.34,29.98,30.33,30.57,30.42,30.31,30.32,28.12,26.60,24.76,24.42,23.79,23.02,22.06,22.55,22.59,21.58,22.02,22.00,20.88,21.36,21.34,21.75,20.58,21.04,19.51,19.18,19.20,18.98,18.33,18.94,18.16,17.80,17.79,16.81,17.00,15.90,15.64,16.65,15.37,14.68,15.17,15.02,14.65,13.91,14.20,14.76,13.37,13.38,14.14,14.17,13.20,13.75,13.75,13.39,12.91,13.04,13.91,12.88,12.18,13.02,13.61,12.51,13.26,14.02,14.06,13.70,14.55,14.83,13.98,14.71,15.84,14.92,14.77,15.64,16.58,15.28,15.40,16.57,17.21,16.24,16.46,17.39,17.84,16.67,17.33,17.97,17.20,18.32,18.16,18.36,17.87,18.13,17.59,17.20,16.69,15.28,15.60,16.97,16.25,15.21,16.06,17.38,16.07,15.33,16.87,17.14,16.51,18.57,17.05,17.27,16.33,16.07,15.59,15.80,15.35,15.14,14.77,15.67,15.79,15.70,16.61,16.90,16.63,17.24,17.09,16.29,16.32,16.56,14.81,14.54,15.42,14.21,12.97,13.08,13.27,12.10,11.67,10.31,10.75,11.88,11.82,12.10,11.45,9.57,11.15,10.25,11.20,10.50,10.73,11.66,11.39,10.90,11.61,12.02,11.59,11.76,12.51,13.42,13.38,12.65,13.09,12.93,11.66,12.28,12.73,11.96,11.37,12.22,12.19,11.68,11.05,11.64,11.83,11.02,10.69,10.97,10.14,10.79,10.82,11.58,11.46,10.47,11.06,11.92,11.15,10.30,11.68,11.75,10.33,10.50,11.41,11.11,10.40,11.04,11.80,11.48,11.40,11.75,12.84,12.24,13.46,12.07,11.32,10.71,10.93,11.09,10.56,8.53,9.36,9.79,9.29,7.74,8.63,8.82,8.34,8.17,8.63,8.93,8.01,8.04,8.49,8.58,7.77,8.08,9.13,8.35,8.34,9.47,9.54,8.17,9.29,10.23,9.88,9.42,9.60,10.98,11.35,10.70,8.98,9.51,10.71,9.62,8.88,9.51,10.19,9.23,8.53,9.63,10.31,9.06,9.06,10.04,10.32,10.82,11.02,11.91,11.65,12.34,11.82,10.47,11.60,12.13,10.86,10.67,12.22,11.87,10.42,10.78,12.41,10.79,10.02,11.34,11.81,10.50,10.02,11.81,11.54,12.47,11.16,12.36,12.90,11.01,11.10,12.90,12.16,10.68,11.64,12.38,10.96,10.92,11.97,12.17,10.68,11.66,12.66,12.13,11.80,12.27,12.11,10.87,10.66,11.16,10.20,10.53,11.12,10.80,10.54,11.47,11.56,10.59,11.50,11.33,10.45,9.85,10.64,10.18,9.14,9.51,10.17,9.35,8.49,9.13,9.30,9.01,10.25,10.39,10.33,11.29,11.67,12.30,11.19,11.81,11.18,10.60,11.05,12.09,12.00,11.52,11.50,12.15,12.78,13.09,13.21,12.11,12.56,13.58,12.79,12.16,12.88,13.39,12.87,11.99,11.58,12.41,12.00,10.81,11.01,11.80,10.58,10.08,10.77,10.90,9.98,9.69,10.30,10.16,9.21,8.70,8.36,8.16,7.49,7.88,7.44,7.64,8.90,8.58,8.08,9.04,9.63,9.00,9.32,10.03,10.57,10.11,10.44,11.26,11.45,10.98,11.41,12.21,12.41,12.14,13.38,12.67,12.70,12.75,12.17,11.54,11.59,11.90,10.91,10.51,10.35,10.04,9.44,9.46,9.10,8.30,8.14,8.07,7.95,7.13,6.89,7.04,6.75,5.95,5.95,6.39,5.73,5.05,5.69,5.65,5.00,4.79,5.64,5.46,4.22,4.01,3.54,2.69,3.39,3.78,2.79,3.00,4.03,3.84,3.43,4.04,4.38,4.25,3.93,4.57,4.89,4.70,4.71,5.11,4.43,4.19,3.67,3.80,4.16,3.83,2.82,3.47,4.03,3.28,2.48,3.79,4.14,3.54,3.61,4.62,4.61,4.30,4.87,5.35,5.50,5.84,6.06,7.45,7.31,8.05,6.88,6.28,6.78,6.98,5.94,5.69,6.53,6.35,5.11,5.37,6.23,5.45,5.04,5.48,6.09,5.03,4.97,6.21,6.25,5.40,5.63,6.83,6.53,6.32,6.98,5.79,5.59,6.68,5.97,5.52,6.78,6.92,6.15,6.39,7.49,7.71,8.08,7.74,8.05,7.38,6.42,6.00,6.83,6.62,5.47,5.71,6.40,5.69,5.96,5.35,5.75,6.43,6.46,5.65,6.05,5.37,4.95,5.63,5.43,5.03,5.22,4.81,4.22,4.27,4.32,3.47,3.79,3.66,3.21,2.54,2.99,2.53,1.65,1.04,0.77,1.12,1.58,1.44,1.39,1.66,2.00,1.97,2.05,2.72,2.81,2.91,3.25,3.49,3.69,3.81,4.20,4.17,4.57,4.95,5.47,4.82,5.55,5.35,5.73,5.30,4.66,5.21,5.56,4.61,4.02,5.02,4.89,3.97,4.14,5.07,4.46,3.92,4.65,4.99,4.40,4.01,4.86,5.27,6.19,5.74,4.47,4.91,5.53,4.97,4.36,5.23,5.79,5.24,4.83,5.57,5.86,5.18,5.18,6.14,6.06,5.33,5.82,6.48,6.11,5.78,7.29],[31.23,31.17,31.14,31.13,31.12,31.12,31.04,31.07,31.09,31.05,31.10,31.14,31.05,31.08,31.09,31.12,31.06,31.01,31.09,30.94,30.84,30.82,30.96,30.92,30.81,30.80,30.70,30.70,30.73,30.64,30.53,30.70,30.73,30.53,30.54,30.59,30.59,30.35,30.43,30.40,30.16,30.06,30.18,30.03,29.79,30.01,30.10,29.82,29.77,30.11,30.01,29.76,30.06,30.24,30.20,29.90,29.88,29.73,29.57,29.40,29.82,30.00,29.74,29.93,30.20,30.12,30.01,30.33,30.36,30.28,30.35,30.52,30.54,30.55,30.60,30.70,30.60,30.70,30.76,30.76,30.76,30.83,30.76,30.82,30.81,30.70,30.79,30.73,30.71,30.54,30.50,30.67,30.51,30.25,30.50,30.60,30.33,30.32,30.46,30.58,30.31,30.50,30.42,30.37,30.58,30.37,30.13,30.24,30.46,30.65,30.38,30.56,30.77,30.61,30.59,30.84,30.91,30.85,30.75,30.74,30.83,30.64,30.55,30.68,30.72,30.56,30.38,30.53,30.55,30.25,30.13,29.85,29.59,29.34,29.36,29.13,28.84,27.46,28.53,28.13,28.48,29.17,29.03,29.43,29.46,28.79,29.37,29.83,29.34,29.24,29.93,29.97,29.93,29.75,29.89,29.69,29.19,29.31,29.55,29.19,28.84,29.33,29.29,28.92,28.93,29.53,29.51,29.04,29.45,29.96,30.08,29.53,29.90,29.92,30.04,29.70,29.40,29.81,29.82,29.38,29.45,29.85,29.59,28.90,29.59,29.69,29.32,29.16,29.91,29.77,29.35,29.51,30.01,29.65,29.89,29.60,29.32,29.08,29.30,29.33,28.57,28.63,29.10,29.35,28.45,28.26,29.35,28.95,28.54,29.01,29.41,29.11,29.45,29.61,29.53,29.47,29.74,29.77,29.95,29.94,30.08,30.14,30.13,30.22,30.43,30.53,30.46,30.50,30.61,30.77,30.78,30.76,30.73,30.55,30.77,30.80,30.44,30.65,30.83,30.80,30.52,30.72,30.89,30.89,30.74,30.84,30.97,31.01,31.04,31.10,31.08,31.11,31.06,30.88,31.00,31.00,30.75,30.75,30.94,30.81,30.58,30.70,30.67,30.47,30.39,30.51,30.46,30.13,30.18,30.51,30.34,30.51,30.23,30.47,30.59,30.18,30.27,30.55,30.66,30.16,30.54,30.74,30.66,30.50,30.71,30.85,30.69,30.69,30.88,31.00,30.91,30.97,31.04,30.90,30.88,30.98,30.92,30.85,30.88,30.75,30.49,30.71,30.77,30.55,30.47,30.44,30.05,30.22,30.47,30.30,30.10,30.28,30.48,30.20,30.22,30.63,30.79,30.85,30.97,31.07,31.08,31.14,31.13,31.18,31.17,31.24,31.19,31.14,31.21,31.29,31.21,31.14,31.21,31.24,31.23,31.25,31.20,31.17,31.16,31.23,31.22,31.17,31.18,31.18,31.20,31.15,31.07,31.16,31.08,31.03,31.04,31.16,30.98,30.94,30.96,31.06,30.99,30.93,31.01,31.08,31.03,30.96,30.96,30.82,30.71,30.63,30.63,30.76,30.82,30.71,30.77,30.86,30.97,30.93,31.03,30.98,30.99,31.09,31.15,31.10,31.11,31.16,31.17,31.13,31.16,31.18,31.21,31.22,31.20,31.23,31.23,31.15,31.22,31.26,31.22,31.18,31.14,31.19,31.15,31.06,31.13,31.01,30.91,30.94,30.99,30.82,30.64,30.87,30.89,30.48,30.51,30.82,30.67,30.33,30.47,30.70,30.36,30.25,30.48,30.53,29.92,29.73,29.48,29.19,29.63,29.91,29.38,29.57,30.00,29.86,29.46,30.00,30.09,29.85,29.88,30.19,30.20,29.95,30.17,30.35,29.88,29.90,29.59,29.52,29.65,29.57,29.26,29.38,29.58,29.64,29.36,29.62,29.70,29.67,29.52,30.02,30.05,29.76,29.88,30.33,30.43,30.32,30.49,30.85,30.92,30.92,30.71,30.67,30.67,30.58,30.30,30.36,30.49,30.37,30.02,30.20,30.30,29.96,29.82,30.09,30.17,29.80,29.91,30.14,30.13,30.02,30.23,30.38,30.20,30.32,30.53,30.43,30.38,30.68,30.50,30.17,30.60,30.70,30.34,30.29,30.70,30.81,30.78,30.61,30.71,30.75,30.38,30.38,30.66,30.51,30.22,30.48,30.70,30.43,30.66,30.47,30.52,30.73,30.74,30.41,30.64,30.46,30.16,30.52,30.28,30.13,30.17,30.02,29.65,29.61,29.93,29.39,29.53,29.44,29.10,29.12,29.27,28.49,28.75,28.41,28.58,28.75,28.37,28.55,28.81,28.81,28.96,29.15,29.27,29.39,29.44,29.49,29.59,29.76,29.74,29.85,29.99,29.96,30.26,30.27,30.51,30.23,30.43,30.26,30.46,30.31,29.94,30.10,30.28,29.91,29.65,29.86,30.07,29.57,29.32,29.87,29.87,29.29,29.33,30.05,29.94,29.51,29.56,29.91,30.05,30.06,29.26,29.75,30.27,30.12,29.73,30.21,30.41,30.14,30.02,30.35,30.35,29.81,30.02,30.39,30.35,29.96,30.29,30.54,30.38,30.24,30.29,27.78,26.08,24.28,23.76,22.94,22.14,21.36,21.45,21.12,20.27,20.81,20.43,19.33,20.09,20.10,20.39,19.13,19.68,18.11,17.50,17.56,17.64,16.94,17.58,16.54,16.29,16.16,15.09,15.12,13.86,13.61,14.64,13.52,12.81,13.32,13.56,13.18,12.59,12.97,13.28,12.18,12.24,12.36,12.32,11.81,12.10,12.25,11.61,11.23,11.60,12.63,11.58,10.71,11.52,12.47,11.26,12.47,12.92,12.98,12.61,13.62,13.82,12.49,13.34,14.23,13.30,13.11,14.06,14.71,13.45,13.62,14.94,15.18,14.31,14.88,15.74,15.41,14.96,15.82,16.15,15.47,16.46,16.36,16.70,15.90,16.05,15.86,15.20,14.83,13.59,13.85,15.06,14.31,13.42,14.06,15.46,14.23,13.82,15.00,15.61,15.27,17.48,16.28,15.92,14.99,15.08,14.89,14.21,14.10,14.00,13.52,14.23,14.50,13.99,14.58,15.67,14.97,15.85,15.25,14.66,15.01,14.53,13.00,13.14,13.75,12.75,11.98,12.66,12.26,10.83,10.93,9.78,9.93,10.95,11.38,11.06,11.23,9.49,10.00,10.27,10.26,9.68,9.63,10.76,10.58,9.70,10.57,11.20,10.78,10.73,11.54,12.33,12.08,11.32,11.69,11.77,10.72,11.16,11.40,11.29,10.54,11.03,11.50,10.83,10.11,10.80,11.32,9.46,9.45,10.17,9.38,9.74,9.71,10.50,10.43,9.50,9.86,10.87,10.30,9.75,10.38,10.54,9.72,9.59,10.29,10.17,9.44,9.59,10.70,10.20,9.92,10.75,11.49,10.98,12.10,10.76,10.26,9.57,9.90,9.84,9.38,8.12,8.44,8.65,7.92,7.71,7.60,7.74,7.08,7.57,7.82,7.99,6.74,7.16,7.92,7.78,7.22,7.53,7.82,8.07,7.85,8.61,8.60,7.47,8.47,9.33,8.82,8.74,9.03,10.17,10.08,9.64,8.13,8.42,9.32,8.55,8.11,8.23,8.86,7.94,7.66,8.23,8.89,7.77,7.91,8.60,8.92,9.57,9.66,10.41,10.22,10.85,10.26,9.21,10.12,10.63,9.36,9.30,10.84,10.34,8.96,9.45,10.92,9.31,9.01,10.04,10.37,9.45,8.97,10.35,10.33,11.17,10.04,10.68,11.42,9.63,10.12,11.42,10.68,9.43,10.37,10.92,9.61,9.64,10.75,10.67,9.38,9.98,11.33,10.66,10.45,10.70,10.72,9.40,9.34,9.83,8.89,9.26,9.62,9.22,9.09,9.72,9.98,9.27,9.98,10.03,9.21,8.96,9.24,9.02,8.21,8.55,8.75,8.45,7.58,8.15,8.04,7.90,8.97,9.13,8.96,9.94,10.20,10.72,9.83,10.45,9.73,9.28,9.73,10.71,10.44,9.96,9.98,10.65,11.07,11.51,11.58,10.58,10.99,11.90,11.13,10.52,11.44,11.82,11.45,10.51,10.21,10.77,10.41,9.59,9.71,10.17,9.41,8.86,9.33,9.43,8.76,8.29,8.98,8.83,8.06,7.62,7.14,7.18,6.73,7.14,6.80,6.77,7.56,7.66,7.17,7.87,8.51,8.10,8.25,8.79,9.25,8.92,9.08,9.60,10.05,9.68,9.98,10.80,11.13,10.87,11.96,11.33,11.18,11.30,10.89,10.29,10.13,10.37,9.44,9.08,9.05,8.81,8.36,8.38,8.03,7.32,7.22,7.23,7.14,6.44,6.28,6.40,6.09,5.56,5.57,5.74,5.25,4.87,5.16,5.17,4.64,4.32,4.88,4.78,4.06,3.65,3.19,2.50,3.09,3.39,2.55,2.74,3.66,3.48,2.92,3.62,4.09,3.93,3.52,4.06,4.38,4.19,4.13,4.49,3.95,3.82,3.06,3.31,3.75,3.28,2.41,3.29,3.48,3.12,2.36,3.55,3.83,3.43,3.35,4.09,4.10,3.99,4.11,5.06,5.03,5.22,5.59,6.58,6.49,7.05,6.12,5.71,6.21,6.21,5.46,5.43,6.11,5.66,4.88,5.37,5.72,5.19,4.44,5.48,5.35,4.55,4.98,5.53,5.80,5.12,5.21,6.11,5.88,5.81,6.22,5.57,5.23,6.29,5.44,5.29,6.17,6.52,5.77,5.99,7.01,7.17,7.50,7.08,7.36,6.82,5.92,5.61,6.19,6.00,5.19,5.35,5.83,5.25,5.36,4.74,4.99,5.59,5.65,4.91,5.16,4.71,4.19,4.84,4.77,4.32,4.68,4.22,3.83,3.86,3.98,3.34,3.83,4.01,3.18,2.61,3.28,2.78,1.79,1.44,0.96,0.76,0.99,1.27,1.26,1.34,1.57,1.79,1.82,1.97,2.44,2.47,2.67,3.02,3.21,3.28,3.38,3.60,3.96,4.23,4.78,4.21,4.90,4.74,5.36,4.89,4.17,4.73,5.15,4.30,3.70,4.83,4.67,3.71,4.11,4.75,4.26,3.70,5.00,5.08,4.39,4.20,5.90,5.56,6.41,6.05,4.62,4.90,5.68,4.94,4.18,5.14,5.69,5.20,4.59,5.21,5.41,4.81,4.67,5.61,5.48,4.80,5.22,5.96,5.47,5.26,6.60],[31.19,31.15,31.06,31.05,31.02,31.00,30.93,30.95,30.97,30.93,30.97,31.03,30.94,30.94,30.94,30.97,30.91,30.83,30.90,30.70,30.72,30.66,30.76,30.75,30.68,30.69,30.60,30.59,30.63,30.45,30.30,30.53,30.57,30.29,30.34,30.46,30.48,30.18,30.26,30.21,29.95,29.94,29.93,29.89,29.65,29.86,29.91,29.70,29.60,29.92,29.92,29.50,29.73,30.13,29.92,29.48,29.61,29.50,29.48,29.32,29.78,29.91,29.57,29.84,30.07,30.03,29.87,30.19,30.25,30.09,30.21,30.40,30.40,30.37,30.47,30.60,30.51,30.59,30.71,30.69,30.65,30.77,30.68,30.79,30.69,30.61,30.71,30.56,30.56,30.26,30.29,30.48,30.32,30.09,30.28,30.43,30.25,30.18,30.33,30.43,30.17,30.39,30.24,30.22,30.44,30.19,29.94,30.07,30.29,30.50,30.15,30.39,30.57,30.42,30.48,30.74,30.72,30.73,30.60,30.63,30.68,30.48,30.40,30.55,30.53,30.41,30.22,30.36,30.32,30.02,29.84,29.55,29.38,29.18,29.21,28.96,28.64,27.63,28.38,27.72,28.49,28.97,29.00,29.27,29.29,28.78,29.48,29.72,29.31,29.49,29.94,29.96,29.84,29.69,29.77,29.64,29.41,29.27,29.53,29.26,28.97,29.30,29.24,29.04,28.87,29.29,29.28,28.84,29.14,29.55,29.76,29.19,29.73,29.75,29.88,29.60,29.33,29.76,29.78,29.38,29.47,29.82,29.64,29.06,29.69,29.78,29.46,29.41,29.86,29.77,29.48,29.60,30.03,29.75,29.93,29.67,29.43,29.09,29.41,29.59,28.99,28.95,29.45,29.52,28.77,28.85,29.54,29.14,28.74,29.34,29.55,29.07,29.25,29.71,29.56,29.26,29.60,29.75,29.71,29.63,29.98,29.98,29.82,30.03,30.20,30.30,30.26,30.35,30.42,30.61,30.68,30.62,30.50,30.39,30.62,30.67,30.31,30.52,30.75,30.68,30.40,30.64,30.76,30.73,30.59,30.69,30.82,30.86,30.90,31.01,30.98,30.99,30.95,30.82,30.89,30.85,30.71,30.64,30.82,30.71,30.48,30.55,30.48,30.36,30.25,30.33,30.30,29.81,29.89,30.28,30.11,30.30,29.97,30.25,30.35,29.97,30.07,30.39,30.47,30.00,30.40,30.62,30.56,30.38,30.62,30.73,30.57,30.56,30.75,30.85,30.71,30.87,30.93,30.75,30.68,30.85,30.76,30.68,30.73,30.63,30.43,30.60,30.62,30.45,30.33,30.30,29.89,30.14,30.30,30.21,30.04,30.24,30.37,30.19,30.22,30.49,30.66,30.70,30.79,30.95,30.94,31.01,31.05,31.09,31.03,31.14,31.10,31.02,31.11,31.20,31.12,31.03,31.10,31.18,31.13,31.16,31.13,31.08,31.04,31.15,31.12,31.11,31.08,31.13,31.09,31.01,30.94,31.03,30.98,30.93,30.91,31.04,30.89,30.86,30.89,30.95,30.89,30.80,30.86,30.98,30.91,30.81,30.87,30.75,30.57,30.56,30.46,30.69,30.71,30.66,30.70,30.80,30.86,30.85,30.96,30.88,30.93,31.01,31.03,30.97,31.04,31.08,31.04,31.02,31.08,31.06,31.15,31.15,31.08,31.10,31.15,31.05,31.08,31.15,31.14,31.06,31.04,31.10,31.03,30.92,31.03,30.94,30.75,30.81,30.92,30.74,30.50,30.76,30.79,30.38,30.49,30.75,30.57,30.32,30.44,30.62,30.33,30.27,30.43,30.48,30.05,29.88,29.70,29.35,29.83,29.96,29.58,29.76,30.10,29.85,29.40,29.98,30.04,29.78,29.75,30.11,30.09,29.85,30.06,30.27,29.80,29.78,29.53,29.47,29.59,29.50,29.19,29.34,29.47,29.63,29.36,29.61,29.68,29.77,29.64,30.03,30.04,29.88,29.90,30.30,30.37,30.23,30.52,30.72,30.81,30.79,30.68,30.63,30.53,30.43,30.31,30.31,30.36,30.29,30.07,30.20,30.15,30.00,29.72,30.04,30.03,29.58,29.78,30.01,29.93,29.79,30.06,30.20,30.00,30.15,30.41,30.30,30.25,30.58,30.36,30.08,30.52,30.55,30.21,30.16,30.57,30.67,30.58,30.40,30.55,30.63,30.21,30.26,30.59,30.39,30.15,30.34,30.61,30.32,30.58,30.36,30.36,30.68,30.65,30.25,30.54,30.36,30.02,30.38,30.15,29.98,29.99,29.85,29.47,29.31,29.68,29.15,29.35,29.68,29.19,29.08,29.16,28.52,28.51,28.30,28.71,28.67,28.29,28.58,28.81,28.83,28.96,29.12,29.22,29.24,29.28,29.43,29.53,29.63,29.60,29.70,29.90,29.87,30.13,30.14,30.42,30.13,30.35,30.23,30.43,30.26,29.89,30.10,30.27,29.83,29.61,29.92,30.03,29.42,29.42,29.92,29.65,29.38,29.46,30.11,29.85,29.45,29.65,29.99,30.13,30.05,29.51,29.83,30.18,30.02,29.60,30.04,30.28,30.03,29.80,30.17,30.22,29.56,29.76,30.25,30.26,29.87,30.15,30.43,30.30,30.11,30.22,27.82,26.30,24.55,23.93,23.13,22.35,21.36,21.58,21.39,20.08,20.72,20.60,19.35,19.93,20.14,20.32,19.15,19.54,18.04,17.53,17.46,17.60,16.51,16.95,15.94,15.67,15.80,14.67,14.54,13.42,13.09,14.07,12.93,12.39,12.79,12.93,12.35,11.85,12.23,12.65,11.48,11.35,11.88,11.97,11.30,11.43,11.77,11.37,10.83,10.89,12.19,11.03,10.30,11.25,12.30,11.09,12.31,12.50,12.73,12.26,13.06,13.21,12.29,13.09,14.08,13.06,12.82,13.89,14.66,13.14,13.29,14.66,14.67,13.70,14.30,15.35,15.22,14.26,15.09,15.62,15.02,16.03,15.91,16.43,15.38,15.72,15.30,14.56,14.11,13.07,13.26,14.39,13.77,12.99,13.47,14.88,14.02,13.57,14.79,15.58,15.08,17.35,16.12,15.71,14.45,14.57,14.43,13.76,14.01,13.62,13.24,14.26,14.16,13.71,14.59,15.40,14.29,15.32,14.50,13.89,14.46,13.99,12.42,12.36,13.43,12.34,11.22,11.84,12.03,10.45,10.57,9.68,9.69,10.72,11.52,11.27,11.19,10.45,10.24,10.38,10.34,9.52,9.91,10.65,10.48,9.92,10.62,11.01,10.59,10.53,11.40,12.06,11.77,11.06,11.36,11.47,10.35,10.86,10.96,10.72,10.13,10.63,11.09,10.20,9.82,10.21,10.70,8.38,9.34,9.53,8.75,8.88,9.12,9.87,9.71,8.84,9.24,10.20,9.53,8.90,9.94,9.82,9.01,9.17,9.84,9.74,9.26,9.66,10.43,10.18,10.19,10.72,11.54,10.92,12.33,10.69,10.42,9.69,9.65,9.95,9.74,8.26,8.82,8.69,8.33,7.43,7.82,8.08,7.55,7.20,7.45,7.67,7.10,6.92,7.18,7.27,6.79,6.57,7.51,7.06,7.04,7.75,8.12,7.00,7.75,8.60,8.29,8.22,8.30,9.44,9.28,8.98,7.56,7.56,8.59,7.99,7.18,7.61,8.18,7.46,6.89,7.70,8.25,7.29,7.41,8.18,8.34,8.93,8.97,9.75,9.52,10.21,9.56,8.61,9.50,9.97,8.78,8.54,10.08,9.58,8.30,8.71,10.04,8.54,8.11,9.19,9.49,8.73,8.26,9.51,9.78,10.28,9.51,10.12,10.75,9.13,9.30,10.56,9.92,8.59,9.50,10.15,9.09,8.85,9.83,10.04,8.74,9.49,10.36,9.94,9.54,9.84,9.90,8.84,8.65,9.07,8.33,8.54,9.15,8.58,8.80,9.34,9.23,8.50,9.28,9.34,8.37,8.10,8.58,8.31,7.37,7.83,8.23,7.40,7.04,7.58,7.53,7.54,8.44,8.63,8.48,9.34,9.47,10.06,9.14,9.71,9.34,8.66,9.21,10.02,9.71,9.43,9.51,10.18,10.47,10.95,11.01,10.04,10.41,11.39,10.63,10.02,10.87,11.34,10.73,10.07,9.57,10.26,9.83,8.96,9.03,9.57,8.74,8.27,8.70,8.70,8.16,7.64,8.39,8.43,7.64,7.26,7.07,6.89,5.79,6.30,5.89,6.28,7.12,7.06,6.54,7.42,7.89,7.46,7.77,8.26,8.80,8.60,8.64,9.19,9.57,9.22,9.51,10.18,10.55,10.32,11.56,10.84,10.64,10.72,10.43,9.88,9.55,9.78,9.07,8.67,8.59,8.35,7.90,7.81,7.59,6.91,6.71,6.92,6.74,5.98,5.65,6.02,5.76,4.96,5.08,5.63,4.98,4.47,4.89,5.08,4.43,4.19,4.98,4.71,4.00,4.08,3.17,2.49,3.06,3.32,2.37,2.58,3.33,3.04,2.59,3.18,3.50,3.36,3.05,3.68,3.96,3.90,3.77,4.12,3.84,3.52,2.89,3.03,3.60,3.02,2.16,2.73,3.30,2.59,2.08,3.18,3.32,3.08,2.89,3.94,4.11,4.24,4.04,4.57,4.77,5.10,5.29,6.44,6.46,6.98,5.89,5.50,5.63,5.71,4.90,4.70,5.34,5.03,4.13,4.34,5.03,4.60,4.05,4.48,4.90,4.24,4.34,4.96,5.15,4.61,4.87,5.56,5.51,5.47,5.85,5.09,4.84,5.77,4.96,4.82,5.65,6.00,5.20,5.45,6.41,6.48,6.76,6.40,6.74,6.19,5.18,4.93,5.66,5.46,4.35,4.69,5.29,4.63,4.78,4.28,4.54,5.16,5.22,4.45,4.71,4.13,3.91,4.48,4.37,4.11,4.38,4.07,3.43,3.40,3.64,2.91,3.22,3.25,2.84,2.42,2.64,2.45,1.71,1.48,1.32,0.89,0.77,0.92,1.17,1.22,1.25,1.55,1.68,1.80,1.86,2.28,2.45,2.67,2.83,3.03,3.25,3.21,3.47,3.70,4.20,3.73,4.39,4.28,4.80,4.28,3.68,4.18,4.40,3.62,3.29,4.16,3.99,3.20,3.44,4.19,3.56,3.03,3.77,4.16,3.71,3.44,4.18,4.42,5.19,4.85,3.88,4.29,4.71,4.20,3.75,4.55,4.82,4.35,4.00,4.62,4.70,4.11,4.26,4.77,4.74,4.28,4.69,5.08,4.86,4.69,6.09],[31.09,31.07,31.02,30.98,30.96,31.02,30.91,30.91,30.94,30.94,30.97,30.99,30.96,30.95,30.93,30.97,30.95,30.87,30.92,30.77,30.75,30.71,30.77,30.79,30.70,30.72,30.60,30.64,30.59,30.47,30.33,30.54,30.56,30.29,30.37,30.49,30.42,30.18,30.37,30.26,30.04,29.94,30.01,29.93,29.58,29.84,29.95,29.75,29.57,29.94,29.95,29.64,29.88,30.18,30.02,29.73,29.81,29.63,29.59,29.39,29.74,29.93,29.66,29.87,30.07,30.01,29.88,30.21,30.25,30.16,30.26,30.43,30.38,30.40,30.49,30.60,30.44,30.57,30.70,30.69,30.65,30.76,30.70,30.80,30.70,30.53,30.73,30.61,30.56,30.30,30.36,30.52,30.32,30.09,30.33,30.47,30.26,30.21,30.33,30.47,30.24,30.41,30.30,30.24,30.52,30.27,30.06,30.15,30.37,30.52,30.25,30.47,30.63,30.43,30.49,30.78,30.75,30.77,30.62,30.66,30.70,30.50,30.41,30.52,30.54,30.45,30.32,30.40,30.43,30.06,30.03,29.69,29.37,29.14,29.11,28.96,28.72,27.98,28.26,28.17,28.36,28.89,28.87,29.33,29.23,28.48,29.15,29.57,29.14,29.17,29.75,29.76,29.75,29.66,29.78,29.63,29.13,29.17,29.40,29.19,28.57,29.19,29.32,28.83,28.58,29.27,29.45,28.80,29.03,29.74,29.73,29.03,29.70,29.63,29.86,29.56,29.18,29.68,29.84,29.18,29.25,29.76,29.50,28.65,29.49,29.52,29.22,28.98,29.79,29.62,29.23,29.30,29.82,29.44,29.72,29.43,29.17,29.02,29.13,29.16,28.71,28.83,29.26,29.38,28.45,28.70,29.47,28.91,28.60,29.21,29.51,28.94,29.09,29.63,29.51,29.15,29.53,29.80,29.73,29.60,29.94,30.12,29.86,30.04,30.22,30.34,30.27,30.37,30.47,30.69,30.67,30.67,30.53,30.44,30.64,30.66,30.36,30.58,30.72,30.66,30.41,30.67,30.74,30.74,30.63,30.71,30.82,30.87,30.89,31.01,30.94,31.00,30.93,30.78,30.87,30.87,30.63,30.63,30.83,30.68,30.51,30.56,30.54,30.38,30.30,30.38,30.28,29.78,29.94,30.32,30.12,30.33,29.93,30.25,30.37,29.96,30.07,30.35,30.45,30.05,30.39,30.56,30.52,30.40,30.59,30.71,30.58,30.54,30.73,30.84,30.72,30.85,30.91,30.72,30.69,30.84,30.76,30.69,30.73,30.65,30.43,30.57,30.64,30.43,30.35,30.32,29.90,30.14,30.35,30.20,30.06,30.28,30.40,30.17,30.17,30.51,30.70,30.67,30.81,30.96,30.93,31.02,31.05,31.10,31.04,31.13,31.09,31.00,31.08,31.17,31.09,31.02,31.07,31.13,31.10,31.16,31.10,31.04,30.98,31.13,31.09,31.05,31.10,31.11,31.09,31.05,30.95,31.03,30.97,30.90,30.89,31.01,30.86,30.80,30.89,30.96,30.88,30.79,30.87,30.97,30.88,30.82,30.82,30.72,30.54,30.54,30.44,30.63,30.66,30.62,30.67,30.77,30.82,30.85,30.95,30.85,30.90,31.01,31.03,30.96,31.04,31.10,31.03,30.99,31.08,31.07,31.15,31.15,31.04,31.08,31.15,31.03,31.09,31.13,31.12,31.05,31.00,31.08,31.04,30.88,31.01,30.93,30.69,30.77,30.87,30.72,30.46,30.68,30.77,30.27,30.39,30.68,30.50,30.21,30.31,30.52,30.20,30.01,30.24,30.36,29.86,29.73,29.43,29.11,29.61,29.80,29.44,29.59,29.90,29.72,29.31,29.83,29.95,29.65,29.64,30.03,30.05,29.74,30.01,30.22,29.68,29.73,29.42,29.39,29.55,29.50,29.16,29.25,29.41,29.50,29.23,29.53,29.51,29.61,29.43,29.91,29.89,29.59,29.80,30.21,30.26,30.09,30.40,30.63,30.70,30.67,30.57,30.54,30.47,30.38,30.31,30.25,30.28,30.17,29.99,30.08,30.09,29.92,29.68,29.98,30.00,29.57,29.73,30.05,29.93,29.80,30.04,30.17,30.02,30.15,30.42,30.31,30.29,30.60,30.40,30.07,30.50,30.60,30.23,30.14,30.55,30.66,30.61,30.41,30.56,30.62,30.23,30.18,30.55,30.44,30.07,30.30,30.59,30.31,30.57,30.36,30.39,30.65,30.61,30.26,30.53,30.31,30.00,30.41,30.08,29.91,29.94,29.82,29.33,29.16,29.61,29.09,29.25,29.45,29.06,28.98,28.88,28.47,28.49,28.34,28.29,28.63,28.25,28.33,28.59,28.63,28.84,28.85,29.20,29.20,29.19,29.29,29.41,29.52,29.46,29.59,29.82,29.78,30.13,30.09,30.41,30.08,30.33,30.06,30.29,30.14,29.68,29.92,30.08,29.65,29.48,29.72,29.77,29.33,28.96,29.63,29.62,29.13,29.05,29.77,29.69,29.16,29.38,29.77,30.03,29.98,29.15,29.69,30.12,29.89,29.50,30.00,30.19,29.87,29.77,30.06,30.13,29.61,29.68,30.24,30.20,29.74,30.11,30.43,30.25,30.11,30.16,27.32,25.89,24.24,23.77,22.76,22.06,21.07,21.25,20.91,20.01,20.53,20.26,19.41,19.68,19.69,19.95,18.97,19.43,17.78,17.56,17.66,17.49,16.31,16.50,15.43,14.98,15.15,14.35,14.18,13.22,13.11,13.86,12.65,12.09,12.63,12.61,11.98,11.35,11.59,12.29,10.89,10.68,11.67,11.70,10.77,11.24,11.49,11.34,10.77,10.72,11.86,10.93,9.86,10.92,11.68,10.16,11.62,12.00,12.26,11.91,12.61,12.89,11.85,12.58,13.50,12.93,12.37,13.30,14.32,13.01,12.99,14.04,14.80,13.64,14.06,14.97,15.01,14.15,14.63,15.42,14.83,15.79,15.71,15.78,15.27,15.49,15.01,14.77,14.01,12.83,12.98,14.61,13.77,12.84,13.31,14.96,13.76,13.33,15.03,15.04,14.48,16.63,14.74,15.63,14.46,14.19,13.81,13.71,13.08,13.12,12.66,13.77,13.97,13.79,14.53,14.97,14.28,14.81,14.32,13.70,14.01,14.26,12.17,12.07,13.51,12.28,10.87,10.69,11.36,9.95,10.02,8.63,9.08,10.21,10.14,10.35,9.76,8.16,9.63,8.52,9.77,9.26,9.54,10.36,10.04,9.71,10.35,10.83,10.43,10.13,11.04,11.69,11.46,10.65,10.88,11.20,9.96,10.31,10.58,10.38,9.60,10.23,10.61,9.77,9.03,9.62,9.82,9.12,8.68,9.02,8.16,8.70,8.60,9.51,9.31,8.39,9.05,9.73,9.11,8.46,9.63,9.42,8.77,8.86,9.44,9.41,8.85,9.28,10.22,10.04,9.76,10.39,11.22,10.67,11.77,10.50,10.19,9.45,9.52,9.87,9.23,8.01,8.47,8.47,8.13,7.16,7.46,7.38,7.21,7.14,7.05,7.09,6.77,6.36,6.62,6.57,5.97,6.14,7.21,6.53,6.52,7.26,7.59,6.29,7.12,8.18,7.74,7.41,7.44,8.67,8.89,8.28,6.83,7.19,8.11,7.27,6.54,7.06,7.59,6.71,6.33,7.08,7.51,6.55,6.77,7.47,7.56,8.15,8.25,8.95,8.80,9.44,8.94,7.94,8.82,9.41,8.23,7.97,9.45,9.17,7.68,8.23,9.71,8.24,7.64,9.00,9.35,8.31,8.07,9.42,9.08,9.99,8.84,9.78,10.28,8.76,8.79,10.04,9.39,8.13,8.91,9.61,8.52,8.15,9.29,9.50,8.12,8.92,9.75,9.38,8.92,9.26,9.28,8.23,7.93,8.46,7.71,7.84,8.53,8.15,8.12,8.83,8.83,8.04,8.69,8.72,7.84,7.51,8.05,7.75,6.89,7.40,7.60,6.95,6.57,7.05,7.10,6.87,7.62,7.82,7.61,8.59,8.71,9.19,8.28,8.79,8.18,7.83,8.09,9.01,8.72,8.45,8.39,9.00,9.45,9.84,9.96,8.92,9.44,10.34,9.59,9.09,9.88,10.36,9.76,9.13,8.74,9.36,8.98,8.07,8.12,8.56,7.86,7.42,7.92,7.93,7.20,6.88,7.49,7.39,6.57,6.43,6.12,5.92,5.28,5.74,5.38,5.46,6.28,6.23,5.75,6.39,7.06,6.58,6.74,7.29,7.85,7.57,7.61,8.33,8.54,8.27,8.69,9.48,9.67,9.55,10.46,9.81,9.66,9.65,9.51,9.14,8.45,8.73,7.95,7.64,7.42,7.18,6.88,6.79,6.43,5.98,5.75,5.78,5.54,4.94,4.76,4.80,4.49,4.06,4.10,4.18,3.86,3.38,3.78,3.79,3.36,3.24,3.75,3.59,2.86,2.79,2.37,1.83,2.22,2.59,1.91,1.87,2.62,2.59,2.09,2.51,2.80,2.78,2.56,2.84,3.16,3.08,2.99,3.30,2.94,2.90,2.30,2.39,2.82,2.39,1.82,2.32,2.78,2.27,1.81,2.67,2.94,2.57,2.57,3.32,3.34,3.17,3.49,3.74,3.66,4.15,4.49,5.19,5.18,5.63,5.02,4.46,4.87,4.98,4.34,4.00,4.66,4.71,3.61,3.80,4.51,4.15,3.51,3.85,4.49,3.71,3.62,4.46,4.81,4.04,4.11,4.91,4.97,4.70,4.86,4.07,3.96,4.63,4.10,4.00,4.78,4.86,4.32,4.66,5.49,5.50,5.82,5.66,5.77,5.22,4.55,4.19,4.69,4.50,3.76,3.87,4.20,3.74,3.74,3.40,3.79,4.11,4.36,3.59,3.87,3.39,3.30,3.77,3.91,3.56,3.92,3.55,3.06,3.13,3.28,2.86,3.21,3.32,2.90,2.23,2.68,2.66,1.87,1.72,1.44,1.14,0.89,0.77,0.88,1.10,1.20,1.17,1.28,1.52,1.59,1.68,1.94,2.16,2.29,2.50,2.70,2.69,2.87,2.97,3.50,3.16,3.77,3.73,4.07,3.76,3.18,3.74,4.06,3.42,3.00,4.03,3.71,2.97,3.33,3.94,3.40,2.94,3.56,4.00,3.52,3.24,4.27,4.41,5.18,4.81,3.91,4.18,4.67,3.91,3.63,4.35,4.66,4.16,3.80,4.32,4.43,4.01,3.92,4.47,4.46,4.00,4.34,4.75,4.64,4.40,5.64],[31.19,31.18,31.15,31.10,31.11,31.13,31.05,31.06,31.10,31.04,31.09,31.14,31.05,31.09,31.09,31.10,31.09,31.03,31.09,30.91,30.89,30.84,30.95,30.94,30.88,30.87,30.73,30.75,30.69,30.57,30.43,30.63,30.62,30.40,30.45,30.55,30.50,30.30,30.46,30.36,30.25,30.09,30.07,30.05,29.77,29.95,30.04,29.79,29.64,30.03,30.00,29.70,29.95,30.28,30.20,29.91,29.95,29.71,29.53,29.37,29.80,30.00,29.70,29.91,30.14,30.08,29.93,30.30,30.35,30.25,30.34,30.54,30.47,30.49,30.56,30.67,30.52,30.62,30.76,30.77,30.76,30.86,30.78,30.88,30.81,30.61,30.80,30.69,30.67,30.45,30.50,30.60,30.42,30.21,30.52,30.57,30.35,30.35,30.45,30.58,30.40,30.50,30.39,30.43,30.58,30.32,30.21,30.36,30.49,30.66,30.39,30.61,30.77,30.59,30.61,30.86,30.88,30.89,30.74,30.75,30.84,30.60,30.55,30.71,30.67,30.58,30.41,30.55,30.52,30.17,30.14,29.81,29.60,29.39,29.32,29.13,28.93,28.05,28.48,28.54,28.73,29.28,29.20,29.57,29.53,28.86,29.42,29.81,29.39,29.44,29.90,29.96,29.96,29.87,29.96,29.70,29.34,29.35,29.55,29.24,28.81,29.34,29.34,28.91,28.84,29.50,29.60,29.01,29.44,29.92,29.92,29.38,29.82,29.83,30.01,29.67,29.42,29.81,29.90,29.44,29.48,29.92,29.66,28.99,29.73,29.77,29.43,29.27,29.91,29.86,29.46,29.57,30.01,29.66,29.90,29.65,29.36,29.22,29.31,29.43,28.84,28.86,29.34,29.49,28.75,28.83,29.54,29.16,28.67,29.24,29.64,29.15,29.34,29.73,29.70,29.45,29.65,29.87,29.88,29.86,30.07,30.18,30.05,30.20,30.40,30.48,30.44,30.52,30.55,30.79,30.77,30.77,30.68,30.52,30.74,30.73,30.47,30.64,30.76,30.80,30.58,30.73,30.85,30.87,30.74,30.81,30.90,30.96,30.94,31.09,31.00,31.09,31.01,30.82,30.96,30.96,30.68,30.67,30.91,30.76,30.55,30.65,30.58,30.41,30.31,30.49,30.40,29.97,30.05,30.52,30.31,30.47,30.10,30.42,30.50,30.03,30.22,30.47,30.55,30.09,30.50,30.67,30.57,30.46,30.65,30.75,30.60,30.60,30.84,30.93,30.83,30.95,31.00,30.80,30.79,30.94,30.87,30.78,30.83,30.74,30.52,30.63,30.73,30.55,30.51,30.48,30.07,30.28,30.38,30.30,30.14,30.32,30.48,30.23,30.28,30.60,30.79,30.81,30.91,31.04,31.03,31.09,31.14,31.19,31.12,31.20,31.17,31.08,31.16,31.24,31.17,31.09,31.16,31.21,31.17,31.22,31.17,31.10,31.04,31.21,31.18,31.11,31.17,31.18,31.19,31.13,31.05,31.13,31.03,30.96,30.98,31.10,30.93,30.88,30.88,31.01,30.93,30.90,30.94,31.02,30.97,30.95,30.92,30.86,30.75,30.68,30.65,30.77,30.78,30.72,30.76,30.83,30.89,30.90,31.00,30.91,30.97,31.07,31.10,31.05,31.11,31.17,31.12,31.06,31.19,31.17,31.23,31.22,31.16,31.18,31.23,31.13,31.16,31.21,31.20,31.14,31.08,31.17,31.10,30.99,31.09,31.02,30.89,30.88,30.95,30.83,30.62,30.79,30.87,30.50,30.59,30.78,30.62,30.41,30.54,30.63,30.37,30.33,30.45,30.47,30.01,29.79,29.65,29.42,29.78,30.11,29.51,29.69,30.06,30.03,29.51,29.97,30.07,29.90,29.81,30.19,30.16,29.85,30.11,30.35,29.77,29.88,29.60,29.51,29.76,29.71,29.35,29.33,29.74,29.70,29.48,29.69,29.90,29.81,29.55,30.24,30.15,29.83,29.95,30.43,30.44,30.31,30.49,30.81,30.84,30.86,30.71,30.64,30.64,30.61,30.39,30.44,30.49,30.39,30.14,30.31,30.33,30.08,29.97,30.17,30.16,29.76,29.94,30.10,30.06,29.99,30.13,30.26,30.18,30.32,30.52,30.45,30.37,30.72,30.50,30.19,30.60,30.74,30.35,30.25,30.72,30.78,30.73,30.54,30.68,30.74,30.35,30.45,30.67,30.48,30.29,30.50,30.72,30.41,30.69,30.49,30.52,30.76,30.75,30.36,30.63,30.38,30.09,30.44,30.13,30.05,30.00,29.95,29.50,29.36,29.75,29.19,29.43,29.72,29.38,29.13,29.17,29.04,28.90,28.61,28.64,28.73,28.51,28.72,28.78,28.74,29.04,29.18,29.38,29.26,29.33,29.51,29.59,29.67,29.65,29.78,29.90,29.86,30.21,30.19,30.49,30.20,30.38,30.18,30.35,30.21,29.83,30.00,30.18,29.80,29.59,29.79,29.90,29.41,29.30,29.77,29.65,29.32,29.35,29.95,29.75,29.41,29.60,29.95,30.04,30.13,29.49,29.90,30.22,29.99,29.75,30.15,30.27,30.01,29.90,30.21,30.19,29.66,29.82,30.31,30.28,29.85,30.21,30.51,30.36,30.20,30.28,27.43,25.88,24.00,23.39,22.34,21.65,20.93,20.57,20.11,19.40,19.96,19.49,18.72,19.36,19.55,19.72,18.84,19.08,17.56,16.99,16.77,16.83,15.63,15.95,14.70,14.36,14.35,13.21,12.91,12.00,11.89,12.42,11.70,11.19,11.48,11.49,11.08,10.58,10.84,11.36,10.20,10.14,10.69,10.84,10.11,10.35,10.62,10.43,10.05,9.90,10.88,10.23,9.25,9.98,10.88,9.81,10.98,11.33,11.66,11.68,11.88,12.14,11.17,11.80,12.51,11.96,11.61,12.35,13.12,11.93,11.95,13.03,13.43,12.43,12.82,13.63,13.68,12.88,13.36,13.94,13.58,14.41,14.30,14.65,13.86,14.13,13.74,13.42,12.82,11.88,11.99,13.33,12.48,11.88,12.17,13.61,12.59,12.28,13.73,13.94,13.37,15.20,13.68,14.36,13.34,13.18,12.87,12.66,12.26,12.27,11.63,12.49,12.92,12.61,13.17,13.85,13.10,13.70,12.98,12.65,13.01,12.87,10.95,11.07,12.29,10.87,9.80,10.28,10.50,9.04,9.04,7.85,8.36,9.59,9.38,9.61,9.45,7.45,8.91,8.30,9.36,9.04,9.20,9.94,9.97,9.20,9.78,10.38,9.96,9.67,10.48,11.14,10.74,9.96,10.12,10.44,9.52,9.48,9.91,10.07,9.19,9.44,10.01,9.43,8.28,9.00,9.24,8.48,8.28,8.46,7.57,8.08,8.22,8.91,8.63,7.87,8.36,9.15,8.61,7.96,8.90,8.87,8.25,8.40,8.79,8.79,8.42,8.85,9.52,9.36,9.32,9.80,10.60,10.10,11.08,9.97,9.60,8.94,8.94,9.34,8.77,7.78,8.18,8.03,7.58,7.01,7.23,6.83,6.72,6.66,6.77,6.76,6.15,6.25,6.05,6.48,5.85,6.02,6.38,6.17,6.05,6.68,7.07,5.89,6.67,7.44,7.15,7.06,6.94,8.03,7.98,7.72,6.37,6.55,7.32,6.66,6.05,6.44,6.85,6.03,5.73,6.39,6.81,5.90,6.17,6.76,6.91,7.47,7.57,8.15,7.90,8.68,8.15,7.32,8.07,8.63,7.40,7.27,8.70,8.35,7.00,7.57,8.76,7.42,7.09,8.27,8.41,7.66,7.30,8.70,8.43,9.15,8.16,8.93,9.37,8.09,8.17,9.15,8.62,7.49,8.22,8.78,7.78,7.49,8.67,8.66,7.42,8.06,8.98,8.60,8.28,8.70,8.54,7.53,7.36,7.87,7.24,7.29,7.98,7.69,7.44,8.02,8.25,7.52,8.17,8.11,7.36,7.06,7.37,7.11,6.29,6.87,6.90,6.36,6.03,6.46,6.55,6.30,7.05,7.30,7.05,7.78,8.24,8.41,7.59,8.02,7.65,7.19,7.44,8.17,7.87,7.58,7.59,8.14,8.52,8.97,9.04,8.07,8.64,9.40,8.62,8.09,9.00,9.43,8.95,8.28,7.95,8.35,7.97,7.29,7.41,7.70,7.06,6.61,7.05,7.13,6.49,6.20,6.79,6.67,5.95,5.81,5.55,5.43,4.89,5.15,4.82,5.09,5.62,5.55,5.17,5.81,6.26,6.03,6.15,6.50,7.03,6.78,6.94,7.37,7.74,7.68,7.84,8.58,8.81,8.44,9.56,9.01,8.72,8.69,8.61,8.28,7.62,7.96,7.31,6.94,6.83,6.78,6.47,6.28,6.09,5.65,5.29,5.31,5.24,4.63,4.50,4.57,4.40,3.96,3.95,4.12,3.69,3.41,3.67,3.66,3.25,2.95,3.51,3.30,2.54,2.67,2.14,1.68,2.00,2.29,1.76,1.67,2.15,2.24,1.85,2.10,2.57,2.39,2.13,2.71,2.89,2.78,2.71,2.83,2.58,2.39,1.89,1.97,2.23,2.07,1.60,2.10,2.30,1.93,1.62,2.37,2.49,2.41,2.36,3.06,3.03,2.96,3.16,3.75,3.66,3.90,4.17,4.93,4.99,5.29,4.64,4.23,4.52,4.53,3.98,3.96,4.27,4.22,3.49,3.70,4.04,3.86,3.07,3.60,3.94,3.35,3.20,3.94,4.20,3.67,3.65,4.37,4.18,4.04,4.21,3.54,3.54,4.21,3.74,3.60,4.23,4.44,3.96,4.20,4.84,5.01,5.25,5.02,5.15,4.74,4.00,3.90,4.22,4.05,3.51,3.63,3.95,3.54,3.55,3.35,3.54,3.92,3.90,3.20,3.45,3.08,3.00,3.40,3.61,3.27,3.65,3.28,2.84,2.92,3.19,2.68,3.05,3.21,2.68,2.16,2.48,2.41,1.90,1.69,1.37,1.26,1.06,0.84,0.76,0.84,1.07,1.06,1.00,1.22,1.43,1.45,1.53,1.81,1.97,2.06,2.27,2.33,2.63,2.73,3.18,2.86,3.59,3.46,3.72,3.31,2.78,3.38,3.69,3.02,2.73,3.72,3.45,2.78,2.96,3.69,3.16,2.85,3.56,3.72,3.23,3.03,3.95,4.24,4.90,4.51,3.71,4.03,4.28,3.80,3.46,4.11,4.32,3.92,3.61,4.07,4.05,3.68,3.65,4.22,4.09,3.55,3.97,4.38,4.21,4.05,5.32],[31.18,31.15,31.10,31.06,31.07,31.03,30.96,30.99,31.00,30.95,31.00,31.05,30.97,31.00,31.01,31.01,30.97,30.93,30.98,30.81,30.78,30.74,30.84,30.83,30.73,30.77,30.61,30.64,30.66,30.53,30.39,30.56,30.53,30.33,30.37,30.45,30.47,30.24,30.35,30.25,30.07,29.95,30.02,29.96,29.74,29.87,30.00,29.79,29.64,29.97,29.91,29.72,29.98,30.14,29.98,29.66,29.72,29.57,29.53,29.39,29.77,29.88,29.65,29.87,30.10,30.06,29.96,30.24,30.30,30.18,30.27,30.45,30.42,30.39,30.49,30.66,30.49,30.58,30.73,30.72,30.69,30.80,30.69,30.82,30.76,30.57,30.75,30.63,30.64,30.39,30.50,30.57,30.39,30.15,30.40,30.52,30.30,30.23,30.34,30.50,30.24,30.44,30.32,30.26,30.53,30.27,30.04,30.09,30.37,30.55,30.23,30.47,30.67,30.52,30.50,30.82,30.91,30.86,30.72,30.72,30.87,30.60,30.55,30.69,30.62,30.48,30.37,30.50,30.40,30.15,30.03,29.83,29.81,29.40,29.33,29.15,28.87,27.60,28.55,28.46,28.65,29.15,29.22,29.38,29.60,29.01,29.71,29.85,29.51,29.58,29.93,30.00,29.89,29.79,29.82,29.65,29.43,29.35,29.54,29.37,28.99,29.37,29.34,29.01,28.94,29.51,29.54,29.25,29.46,29.85,29.98,29.45,29.80,29.83,29.93,29.63,29.38,29.78,29.74,29.42,29.47,29.88,29.68,29.13,29.76,29.81,29.64,29.42,29.90,29.93,29.67,29.75,30.04,29.96,29.95,29.83,29.56,29.31,29.61,29.76,29.10,29.11,29.67,29.75,28.99,29.21,29.79,29.30,28.90,29.43,29.71,29.21,29.59,29.83,29.60,29.46,29.73,29.84,29.86,29.81,30.02,30.08,29.99,30.17,30.30,30.39,30.39,30.45,30.51,30.69,30.66,30.65,30.59,30.40,30.59,30.67,30.36,30.51,30.72,30.75,30.43,30.63,30.79,30.78,30.65,30.70,30.85,30.89,30.92,31.05,31.00,31.06,30.95,30.78,30.91,30.89,30.62,30.64,30.80,30.70,30.46,30.55,30.52,30.33,30.24,30.39,30.36,29.95,29.97,30.50,30.30,30.45,30.10,30.37,30.48,30.00,30.17,30.44,30.53,30.00,30.43,30.62,30.52,30.38,30.58,30.70,30.47,30.54,30.78,30.88,30.78,30.90,30.96,30.71,30.73,30.90,30.81,30.70,30.77,30.70,30.49,30.60,30.66,30.43,30.40,30.34,29.94,30.15,30.25,30.22,30.04,30.26,30.30,30.23,30.27,30.56,30.74,30.72,30.84,31.01,30.99,31.04,31.12,31.15,31.07,31.17,31.16,31.04,31.14,31.22,31.14,31.01,31.11,31.18,31.14,31.18,31.12,31.06,31.02,31.17,31.14,31.07,31.09,31.14,31.11,31.03,30.97,31.08,30.97,30.91,30.91,31.08,30.83,30.85,30.82,30.95,30.87,30.87,30.86,30.99,30.99,30.90,30.91,30.83,30.68,30.57,30.61,30.73,30.72,30.64,30.68,30.78,30.85,30.83,30.95,30.80,30.90,31.01,31.05,30.99,31.03,31.11,31.06,31.01,31.13,31.09,31.19,31.17,31.09,31.11,31.17,31.04,31.10,31.17,31.17,31.08,31.05,31.15,31.07,30.94,31.08,30.99,30.80,30.89,30.96,30.81,30.56,30.80,30.88,30.49,30.50,30.77,30.65,30.38,30.46,30.65,30.36,30.40,30.51,30.51,30.15,30.09,29.91,29.51,29.89,30.03,29.73,29.88,30.19,30.04,29.80,30.04,30.07,29.90,29.91,30.19,30.14,29.96,30.12,30.33,29.96,29.95,29.80,29.65,29.88,29.93,29.55,29.56,29.91,29.93,29.61,29.83,29.86,29.89,29.82,30.18,30.17,30.07,30.08,30.37,30.44,30.42,30.56,30.81,30.85,30.87,30.71,30.63,30.58,30.51,30.38,30.38,30.40,30.30,30.18,30.25,30.21,30.09,29.98,30.14,30.18,29.89,30.05,30.14,30.07,30.01,30.15,30.28,30.14,30.33,30.51,30.44,30.33,30.68,30.46,30.20,30.57,30.66,30.29,30.21,30.67,30.72,30.69,30.52,30.67,30.69,30.32,30.34,30.66,30.43,30.26,30.46,30.69,30.44,30.66,30.51,30.46,30.74,30.69,30.33,30.61,30.40,30.12,30.47,30.13,30.09,30.05,29.91,29.49,29.41,29.75,29.29,29.62,29.84,29.49,29.30,29.59,29.12,29.19,29.03,29.26,29.02,28.83,29.03,29.07,28.66,29.16,29.29,29.45,29.46,29.48,29.61,29.82,29.85,29.73,29.89,30.03,29.94,30.21,30.21,30.50,30.22,30.45,30.28,30.50,30.30,29.95,30.19,30.32,29.95,29.73,30.01,30.05,29.53,29.49,29.99,29.77,29.61,29.71,30.18,29.89,29.63,29.90,30.14,30.23,30.19,29.69,29.98,30.24,30.07,29.73,30.10,30.23,30.05,29.90,30.19,30.24,29.62,29.83,30.31,30.33,29.88,30.22,30.52,30.36,30.23,30.31,27.33,25.58,23.89,23.26,22.17,21.35,20.50,20.16,19.63,18.70,19.48,19.10,17.90,18.69,18.99,19.12,17.94,18.08,16.59,15.87,15.83,16.01,14.90,15.39,14.09,13.69,13.58,12.45,12.38,11.48,11.12,11.89,10.93,10.69,10.88,10.98,10.49,10.14,10.43,10.87,9.74,9.72,10.18,10.09,9.61,9.91,10.23,9.88,9.59,9.72,10.63,9.68,8.94,9.96,10.90,9.58,10.78,11.09,11.41,10.89,11.73,11.92,10.78,11.39,12.29,11.17,10.89,11.87,12.71,11.35,11.32,12.65,12.48,11.78,12.23,13.16,12.71,12.33,13.13,13.64,13.07,13.89,13.78,14.28,13.47,13.35,13.07,12.65,12.25,11.38,11.52,12.45,11.86,11.41,11.59,12.87,12.16,11.64,12.94,13.76,12.82,15.06,13.74,13.84,13.07,13.13,12.55,11.95,12.09,12.10,11.20,12.35,12.71,12.07,12.58,13.83,12.67,13.61,12.59,12.21,12.83,12.23,10.74,11.07,11.72,10.67,9.76,10.59,10.71,9.07,9.13,7.64,7.48,9.32,10.51,9.83,10.11,8.86,9.05,8.58,9.54,8.87,8.95,9.56,9.57,8.94,9.44,9.97,9.69,9.38,10.16,10.75,10.43,9.70,9.85,10.09,9.22,9.33,9.59,9.62,8.91,9.31,9.74,9.16,8.68,8.79,9.61,7.82,8.29,8.48,7.58,7.87,7.86,8.57,8.17,7.28,8.05,8.54,7.93,7.69,8.64,8.48,7.71,8.04,8.53,8.36,8.14,8.57,9.29,9.04,8.90,9.41,10.41,9.69,10.75,9.61,9.22,8.50,8.81,9.01,8.63,7.83,7.90,7.79,7.39,7.14,6.98,6.84,6.50,6.68,6.29,6.51,5.60,5.95,5.67,6.01,5.34,5.46,5.98,6.32,5.73,6.20,6.60,5.68,6.04,7.00,6.66,6.78,6.40,7.42,7.29,7.03,5.82,5.97,6.61,6.06,5.47,5.77,6.16,5.39,5.08,5.77,6.15,5.32,5.49,6.04,6.19,6.81,6.86,7.54,7.28,8.00,7.46,6.58,7.48,7.99,6.76,6.58,8.07,7.65,6.30,6.97,8.04,6.88,6.47,7.66,7.89,7.15,6.97,8.07,8.29,8.60,7.85,8.39,8.79,7.53,7.59,8.72,8.03,6.83,7.69,8.14,7.11,6.91,8.02,7.95,6.79,7.38,8.31,7.86,7.57,7.97,7.85,6.80,6.59,7.13,6.37,6.65,7.28,7.06,6.76,7.29,7.62,6.84,7.53,7.66,6.78,6.53,6.77,6.60,5.79,6.26,6.37,5.70,5.44,5.90,5.92,5.72,6.39,6.58,6.28,7.05,7.31,7.64,6.83,7.33,6.86,6.49,6.80,7.45,7.26,6.97,7.00,7.47,7.86,8.30,8.35,7.47,8.00,8.69,7.99,7.58,8.33,8.68,8.32,7.66,7.32,7.78,7.37,6.73,6.79,7.10,6.45,5.99,6.38,6.43,5.93,5.53,6.15,6.03,5.41,5.21,4.95,4.88,4.29,4.55,4.31,4.55,5.03,5.06,4.84,5.30,5.70,5.50,5.71,5.99,6.54,6.48,6.41,6.89,7.19,7.16,7.34,7.96,8.13,8.04,8.90,8.36,8.11,8.03,7.99,7.80,7.12,7.33,6.74,6.36,6.19,6.11,5.86,5.66,5.54,5.09,4.68,4.72,4.75,4.14,3.93,4.04,3.86,3.38,3.34,3.52,3.28,2.91,3.11,3.23,2.90,2.66,3.20,3.05,2.39,2.36,1.94,1.66,1.83,2.00,1.55,1.54,2.03,1.96,1.56,1.88,2.17,1.94,1.79,2.26,2.42,2.33,2.20,2.46,2.06,1.91,1.52,1.65,1.94,1.74,1.28,1.71,1.93,1.68,1.39,2.03,2.17,1.97,2.09,2.58,2.74,2.55,2.90,3.03,3.12,3.42,3.63,4.24,4.36,4.68,4.03,3.64,3.91,3.98,3.38,3.31,3.79,3.67,3.05,3.22,3.58,3.35,2.70,3.24,3.51,3.01,2.89,3.51,3.94,3.08,3.33,3.94,4.01,3.77,3.75,3.22,3.27,3.77,3.38,3.16,3.84,4.03,3.49,3.68,4.34,4.52,4.74,4.62,4.62,4.24,3.66,3.44,3.80,3.66,3.05,3.17,3.48,3.03,3.05,2.89,3.12,3.39,3.30,2.74,2.87,2.60,2.57,2.96,3.27,2.74,3.12,2.81,2.41,2.50,2.74,2.42,2.77,2.99,2.44,2.09,2.44,2.33,1.81,1.72,1.39,1.18,1.14,1.02,0.80,0.76,0.83,0.96,0.95,0.95,1.15,1.25,1.29,1.40,1.66,1.70,1.73,1.94,2.16,2.28,2.68,2.45,3.02,3.02,3.39,2.87,2.43,3.08,3.13,2.52,2.54,3.14,2.87,2.56,2.84,3.25,2.74,2.67,3.26,3.44,3.11,2.99,3.70,3.90,4.72,4.32,3.53,3.65,3.98,3.51,3.12,3.68,3.91,3.57,3.22,3.55,3.60,3.12,3.20,3.69,3.51,3.02,3.37,3.81,3.64,3.47,4.77],[31.13,31.13,31.07,31.00,31.01,31.05,30.93,30.95,30.99,30.96,30.98,31.05,30.99,31.00,31.00,31.03,31.00,30.94,30.98,30.82,30.78,30.72,30.83,30.83,30.78,30.81,30.64,30.64,30.55,30.41,30.28,30.48,30.47,30.23,30.29,30.46,30.44,30.11,30.33,30.16,30.03,29.87,29.96,29.91,29.64,29.86,29.96,29.78,29.56,30.00,29.91,29.68,30.00,30.12,29.97,29.77,29.75,29.54,29.48,29.24,29.81,29.96,29.60,29.84,30.08,30.00,29.90,30.16,30.25,30.15,30.21,30.44,30.39,30.30,30.45,30.63,30.41,30.54,30.71,30.72,30.66,30.80,30.72,30.84,30.75,30.47,30.75,30.60,30.58,30.33,30.42,30.57,30.33,30.17,30.40,30.52,30.25,30.28,30.36,30.51,30.30,30.46,30.35,30.36,30.53,30.28,30.14,30.14,30.38,30.60,30.28,30.52,30.74,30.44,30.56,30.85,30.86,30.85,30.68,30.71,30.80,30.59,30.51,30.66,30.63,30.48,30.43,30.50,30.41,30.18,30.03,29.88,29.67,29.35,29.29,29.08,29.00,28.30,28.54,28.53,28.69,29.19,29.26,29.41,29.59,28.99,29.60,29.76,29.40,29.52,29.87,29.89,29.83,29.73,29.78,29.62,29.36,29.27,29.48,29.26,28.82,29.27,29.30,29.01,28.79,29.40,29.53,29.02,29.36,29.92,29.94,29.20,29.74,29.77,29.86,29.59,29.26,29.67,29.80,29.37,29.39,29.83,29.72,28.98,29.71,29.80,29.65,29.46,29.89,29.88,29.66,29.72,29.99,29.77,29.79,29.54,29.37,29.33,29.45,29.72,29.17,29.24,29.68,29.75,29.06,29.22,29.90,29.35,28.97,29.59,29.76,29.18,29.24,29.81,29.62,29.35,29.66,29.89,29.75,29.71,30.00,30.12,29.88,30.08,30.29,30.36,30.37,30.40,30.45,30.66,30.62,30.63,30.57,30.46,30.64,30.72,30.43,30.60,30.81,30.77,30.56,30.70,30.83,30.82,30.67,30.71,30.86,30.92,30.91,31.07,31.01,31.06,30.95,30.84,30.93,30.92,30.68,30.67,30.83,30.72,30.51,30.57,30.43,30.38,30.30,30.28,30.26,29.85,29.95,30.40,30.30,30.35,30.02,30.26,30.35,29.97,30.07,30.34,30.44,30.01,30.34,30.61,30.55,30.34,30.58,30.72,30.51,30.53,30.80,30.90,30.79,30.93,30.98,30.75,30.70,30.94,30.79,30.66,30.78,30.69,30.43,30.58,30.64,30.40,30.38,30.31,29.92,30.18,30.24,30.20,30.07,30.25,30.35,30.22,30.31,30.56,30.72,30.76,30.83,31.06,31.00,31.06,31.14,31.17,31.08,31.18,31.17,31.04,31.15,31.22,31.15,31.05,31.12,31.19,31.15,31.19,31.16,31.08,31.03,31.20,31.17,31.12,31.14,31.18,31.15,31.06,30.96,31.09,31.03,30.93,30.96,31.08,30.87,30.87,30.90,30.99,30.92,30.87,30.93,31.02,30.98,30.89,30.89,30.85,30.70,30.65,30.60,30.73,30.77,30.70,30.72,30.81,30.88,30.87,30.98,30.89,30.89,31.02,31.05,31.00,31.03,31.11,31.05,31.01,31.13,31.13,31.21,31.19,31.08,31.14,31.19,31.06,31.13,31.19,31.18,31.08,31.05,31.15,31.08,30.93,31.07,30.99,30.83,30.87,30.95,30.75,30.58,30.79,30.86,30.43,30.57,30.76,30.60,30.41,30.44,30.64,30.38,30.36,30.50,30.49,30.11,30.02,29.89,29.49,29.84,30.06,29.74,29.86,30.19,30.02,29.67,30.04,30.11,29.89,29.88,30.14,30.12,29.85,30.06,30.31,29.84,29.87,29.75,29.58,29.75,29.74,29.47,29.42,29.73,29.77,29.49,29.76,29.83,29.87,29.79,30.18,30.14,30.05,30.08,30.37,30.40,30.37,30.55,30.75,30.82,30.84,30.70,30.68,30.60,30.54,30.45,30.46,30.43,30.37,30.25,30.30,30.25,30.10,29.91,30.13,30.08,29.73,29.92,30.10,30.08,30.01,30.13,30.23,30.11,30.24,30.50,30.38,30.33,30.66,30.43,30.16,30.58,30.65,30.32,30.22,30.64,30.71,30.67,30.48,30.66,30.69,30.29,30.33,30.64,30.44,30.20,30.44,30.65,30.36,30.62,30.44,30.42,30.70,30.67,30.26,30.56,30.38,30.10,30.51,30.14,30.05,30.01,29.91,29.49,29.39,29.81,29.27,29.49,29.79,29.33,29.38,29.45,29.16,29.18,28.97,29.05,29.07,28.81,29.04,29.16,29.05,28.99,29.37,29.41,29.50,29.45,29.52,29.62,29.83,29.65,29.74,29.96,29.91,30.21,30.13,30.50,30.15,30.40,30.18,30.42,30.24,29.83,30.03,30.23,29.80,29.61,29.93,29.92,29.44,29.43,29.91,29.66,29.48,29.66,30.15,29.92,29.48,29.83,30.08,30.23,30.16,29.58,29.87,30.17,30.01,29.59,30.01,30.24,30.02,29.81,30.12,30.22,29.57,29.84,30.31,30.28,29.84,30.20,30.53,30.28,30.10,30.32,26.73,25.29,23.61,23.08,21.97,21.08,20.41,20.24,19.66,18.85,19.49,19.06,18.17,18.81,18.96,19.04,18.04,18.42,16.85,16.39,15.93,16.26,14.97,15.23,14.16,13.72,13.76,12.85,12.83,11.99,11.88,12.53,11.21,11.01,11.32,11.31,10.51,10.22,10.39,11.27,9.80,9.76,10.56,10.62,9.81,10.02,10.64,10.30,9.81,9.72,10.78,9.91,8.89,9.95,10.96,9.24,10.51,11.19,11.29,11.37,12.07,12.36,11.16,11.88,12.81,11.84,11.56,12.45,13.38,11.99,12.11,13.27,13.31,12.55,12.86,13.80,13.51,12.92,13.47,14.08,13.37,14.49,14.31,14.82,13.92,13.94,13.41,13.40,12.63,11.81,11.82,13.18,12.36,11.94,12.12,13.65,12.76,12.24,13.68,14.20,13.47,15.71,14.02,14.09,13.29,13.07,12.54,12.26,12.14,12.38,11.53,12.79,13.09,12.60,13.18,14.14,13.17,13.95,12.99,12.42,13.08,12.77,10.97,11.12,12.14,11.01,9.78,10.41,10.67,8.98,8.87,7.88,7.93,9.50,9.27,9.43,9.21,7.96,8.99,8.24,9.25,8.82,9.02,9.71,9.69,9.16,9.64,10.33,9.90,9.57,10.46,11.12,10.81,9.89,10.10,10.44,9.40,9.50,9.76,9.80,8.84,9.46,9.78,9.00,7.87,8.70,8.97,8.16,7.81,7.88,7.20,7.74,7.85,8.48,8.25,7.55,8.17,8.69,8.24,7.67,8.68,8.59,7.88,8.10,8.65,8.69,8.22,8.89,9.43,9.25,9.10,9.79,10.61,10.04,11.09,9.86,9.60,8.74,8.82,9.17,8.77,7.88,7.98,7.83,7.52,7.13,6.87,6.64,6.79,6.64,6.20,6.07,6.18,5.73,5.65,5.65,5.32,5.28,6.09,5.54,5.53,6.09,6.50,5.33,5.99,6.91,6.58,6.51,6.28,7.26,7.36,6.85,5.61,5.76,6.57,5.89,5.32,5.67,6.07,5.32,5.09,5.70,6.08,5.26,5.52,6.05,6.18,6.81,6.85,7.38,7.18,7.84,7.42,6.50,7.36,7.87,6.83,6.52,7.95,7.63,6.38,6.95,8.26,6.84,6.32,7.79,8.02,7.00,6.71,8.24,8.15,8.80,7.70,8.49,8.92,7.40,7.51,8.68,8.06,6.73,7.55,8.18,7.14,6.79,7.94,7.92,6.78,7.53,8.25,7.80,7.59,7.82,7.69,6.75,6.58,7.15,6.39,6.58,7.31,7.01,6.81,7.49,7.65,6.84,7.41,7.35,6.73,6.30,6.79,6.47,5.83,6.35,6.37,5.64,5.51,5.93,6.03,5.68,6.38,6.53,6.25,7.17,7.42,7.79,6.95,7.43,6.94,6.55,6.90,7.62,7.25,6.96,7.11,7.73,8.00,8.52,8.52,7.53,8.06,8.87,8.03,7.54,8.41,8.68,8.07,7.63,7.18,7.71,7.39,6.63,6.67,7.10,6.33,5.91,6.36,6.43,5.83,5.51,6.04,6.02,5.35,5.28,5.11,4.81,4.32,4.52,4.36,4.49,5.04,5.00,4.76,5.18,5.61,5.37,5.59,5.94,6.51,6.38,6.44,6.98,7.27,7.19,7.54,8.15,8.22,8.32,9.24,8.60,8.30,8.38,8.35,8.08,7.18,7.56,6.81,6.46,6.31,6.20,5.92,5.66,5.54,5.13,4.79,4.84,4.78,4.24,3.97,4.03,3.90,3.46,3.45,3.57,3.33,2.93,3.22,3.30,2.79,2.73,3.17,2.93,2.48,2.40,2.13,1.68,1.89,2.13,1.64,1.51,2.03,1.96,1.55,1.89,2.23,2.05,1.77,2.21,2.38,2.33,2.22,2.48,2.17,1.92,1.51,1.66,1.89,1.81,1.29,1.74,1.99,1.76,1.49,1.99,2.32,2.14,2.28,2.68,2.74,2.70,2.90,3.12,3.17,3.50,3.79,4.51,4.52,4.69,4.13,3.78,4.06,4.03,3.48,3.30,3.72,3.62,2.92,3.06,3.49,3.19,2.81,3.10,3.43,2.95,2.98,3.38,3.80,3.19,3.20,3.84,3.88,3.63,3.61,3.14,3.13,3.63,3.24,3.05,3.73,3.89,3.41,3.68,4.24,4.34,4.55,4.51,4.50,4.17,3.58,3.45,3.74,3.59,2.98,3.20,3.47,2.96,3.08,2.83,3.06,3.41,3.35,2.70,2.94,2.72,2.63,3.12,3.25,2.81,3.30,2.89,2.44,2.53,2.82,2.46,2.80,3.01,2.75,2.13,2.70,2.68,2.02,1.91,1.65,1.33,1.21,1.13,1.01,0.81,0.77,0.84,0.98,1.00,1.03,1.18,1.31,1.43,1.54,1.70,1.76,1.90,2.19,2.29,2.66,2.43,2.98,2.98,3.28,2.80,2.46,3.19,3.19,2.71,2.59,3.24,3.05,2.55,2.86,3.36,2.94,2.81,3.37,3.51,3.22,3.09,3.67,4.03,4.82,4.39,3.58,3.63,4.16,3.68,3.33,3.77,4.07,3.61,3.29,3.63,3.75,3.41,3.30,3.72,3.57,3.21,3.49,3.89,3.77,3.57,4.85],[31.23,31.16,31.07,31.03,31.05,31.08,30.98,31.00,31.04,31.00,31.07,31.09,31.05,31.07,31.07,31.09,31.06,30.99,30.99,30.85,30.80,30.78,30.84,30.86,30.81,30.79,30.61,30.64,30.55,30.45,30.33,30.47,30.52,30.28,30.40,30.47,30.42,30.19,30.37,30.27,30.08,29.97,30.03,29.99,29.69,29.91,30.03,29.77,29.59,30.11,30.02,29.76,30.03,30.28,30.09,29.96,29.95,29.73,29.55,29.32,29.74,29.97,29.72,29.83,30.13,30.09,29.91,30.23,30.36,30.26,30.29,30.47,30.47,30.37,30.53,30.65,30.46,30.58,30.70,30.70,30.64,30.76,30.72,30.81,30.72,30.51,30.74,30.63,30.58,30.39,30.44,30.57,30.38,30.23,30.47,30.52,30.35,30.31,30.45,30.52,30.35,30.42,30.32,30.34,30.59,30.30,30.18,30.25,30.40,30.61,30.36,30.58,30.75,30.56,30.60,30.86,30.86,30.82,30.68,30.67,30.82,30.66,30.58,30.66,30.68,30.56,30.53,30.61,30.51,30.33,30.19,29.97,29.74,29.60,29.41,29.26,28.85,28.04,28.17,28.32,28.45,29.08,29.11,29.44,29.44,28.75,29.35,29.76,29.33,29.31,29.84,29.89,29.89,29.79,29.83,29.70,29.25,29.29,29.46,29.22,28.67,29.28,29.34,28.85,28.61,29.40,29.60,29.01,29.27,29.98,29.94,29.16,29.74,29.78,29.93,29.57,29.22,29.70,29.83,29.26,29.32,29.85,29.58,28.78,29.64,29.62,29.33,29.12,29.79,29.70,29.38,29.46,29.87,29.60,29.64,29.56,29.33,29.17,29.36,29.44,28.82,29.09,29.43,29.53,28.63,29.02,29.59,29.03,28.66,29.20,29.63,28.91,29.10,29.70,29.50,29.26,29.56,29.84,29.78,29.74,30.04,30.14,29.95,30.14,30.36,30.43,30.44,30.51,30.52,30.70,30.66,30.72,30.60,30.52,30.67,30.71,30.48,30.65,30.77,30.78,30.53,30.73,30.82,30.80,30.68,30.73,30.86,30.91,30.90,31.04,30.95,31.03,30.94,30.78,30.88,30.90,30.64,30.66,30.80,30.67,30.54,30.58,30.50,30.39,30.34,30.41,30.30,29.93,30.02,30.44,30.36,30.34,30.09,30.30,30.37,29.99,30.10,30.33,30.43,30.07,30.38,30.58,30.50,30.36,30.61,30.71,30.51,30.52,30.77,30.85,30.72,30.87,30.94,30.72,30.71,30.87,30.78,30.66,30.75,30.63,30.39,30.57,30.65,30.42,30.37,30.32,29.95,30.13,30.25,30.24,30.08,30.27,30.40,30.25,30.22,30.54,30.70,30.73,30.81,30.99,30.96,31.06,31.07,31.11,31.04,31.16,31.13,31.03,31.12,31.21,31.13,31.04,31.12,31.19,31.13,31.19,31.13,31.04,30.99,31.17,31.11,31.03,31.14,31.14,31.11,31.06,30.96,31.07,30.98,30.92,30.90,31.03,30.84,30.83,30.86,30.97,30.90,30.89,30.93,31.00,30.96,30.89,30.86,30.81,30.70,30.64,30.62,30.71,30.77,30.68,30.72,30.82,30.85,30.84,30.97,30.85,30.88,31.02,31.05,30.98,31.03,31.10,31.08,30.99,31.13,31.13,31.19,31.18,31.12,31.14,31.19,31.11,31.12,31.17,31.15,31.09,31.05,31.13,31.08,30.94,31.04,30.98,30.82,30.86,30.93,30.78,30.62,30.78,30.84,30.46,30.49,30.74,30.58,30.34,30.49,30.63,30.33,30.25,30.33,30.40,30.06,29.87,29.74,29.33,29.75,30.11,29.74,29.79,30.13,30.01,29.63,29.97,30.12,29.96,29.78,30.16,30.13,29.87,30.09,30.31,29.86,29.90,29.65,29.47,29.76,29.79,29.43,29.32,29.76,29.72,29.45,29.71,29.87,29.77,29.64,30.12,30.07,29.85,29.94,30.37,30.42,30.23,30.47,30.68,30.75,30.81,30.65,30.61,30.60,30.54,30.46,30.41,30.45,30.35,30.21,30.31,30.27,30.11,29.90,30.13,30.10,29.72,29.97,30.12,30.04,30.01,30.19,30.27,30.18,30.34,30.55,30.46,30.36,30.67,30.45,30.21,30.57,30.67,30.29,30.24,30.66,30.73,30.71,30.51,30.65,30.70,30.35,30.36,30.63,30.46,30.26,30.49,30.66,30.38,30.62,30.43,30.46,30.65,30.68,30.31,30.58,30.34,30.04,30.43,30.06,29.99,29.91,29.80,29.44,29.27,29.68,29.28,29.46,29.66,29.36,29.37,29.45,29.14,29.11,29.02,28.93,28.93,28.65,28.92,28.93,28.88,29.10,28.91,29.35,29.32,29.34,29.48,29.59,29.61,29.64,29.69,29.90,29.80,30.18,30.13,30.45,30.15,30.33,30.09,30.30,30.17,29.77,29.92,30.07,29.77,29.59,29.81,29.81,29.40,29.28,29.72,29.59,29.36,29.32,30.04,29.86,29.58,29.73,30.03,30.12,30.11,29.63,29.87,30.18,30.01,29.54,29.99,30.16,29.92,29.77,30.02,30.10,29.49,29.70,30.18,30.15,29.80,30.07,30.38,30.22,30.08,30.22,26.80,25.35,23.33,23.00,21.84,20.93,20.34,20.16,19.52,18.83,19.57,19.14,18.05,18.83,18.95,19.22,18.29,18.54,16.98,16.54,16.46,16.24,15.00,15.37,13.82,13.47,13.29,12.54,12.40,11.44,11.42,12.17,10.78,10.53,10.95,10.82,10.22,10.03,10.11,10.71,9.59,9.44,10.13,10.27,9.77,10.02,10.30,10.07,9.72,9.69,10.49,9.89,8.85,9.66,10.50,8.94,10.21,10.91,11.11,10.92,11.33,11.71,10.80,11.36,11.90,11.52,11.27,11.82,12.59,11.57,11.59,12.41,12.62,12.21,12.25,13.06,13.14,12.45,13.09,13.75,12.96,14.09,13.79,14.16,13.59,13.69,13.14,12.81,12.19,11.46,11.44,12.74,11.85,11.63,11.84,12.96,12.25,12.13,13.16,13.47,13.18,15.28,13.67,14.12,12.75,12.76,12.42,12.22,11.85,11.91,11.23,12.23,12.49,12.17,12.56,13.22,12.47,13.12,12.62,11.94,12.27,12.21,10.57,10.46,11.79,10.58,9.50,9.60,10.01,8.43,8.61,7.51,8.66,9.21,9.62,9.35,9.29,7.84,8.85,8.50,9.22,8.72,8.95,9.76,9.56,8.92,9.55,10.21,9.70,9.48,10.26,10.81,10.49,9.66,9.67,10.10,9.09,9.29,9.68,9.66,8.77,9.31,9.72,8.68,7.90,8.81,8.55,7.68,7.60,7.57,7.05,7.87,7.49,8.50,8.28,7.44,8.21,8.57,8.12,7.77,8.74,8.44,7.95,8.05,8.61,8.73,8.28,8.68,9.41,9.22,9.10,9.62,10.47,10.09,11.12,9.89,9.69,8.83,8.83,9.23,8.79,7.96,8.15,7.94,7.35,7.11,6.94,6.68,6.60,6.80,6.26,6.32,6.15,5.75,5.72,5.63,5.30,5.23,5.97,5.45,5.53,5.83,6.23,5.26,5.70,6.50,6.22,6.02,5.70,6.70,6.74,6.37,5.30,5.53,6.10,5.47,5.06,5.36,5.66,4.84,4.88,5.38,5.66,4.93,5.28,5.79,5.78,6.35,6.43,6.80,6.61,7.27,7.00,6.07,6.78,7.25,6.56,6.13,7.28,7.13,6.11,6.55,7.63,6.75,6.16,7.12,7.54,6.92,6.70,7.92,7.82,8.52,7.56,8.11,8.34,7.24,7.45,8.19,7.64,6.88,7.26,7.65,6.92,6.75,7.43,7.44,6.52,7.19,7.78,7.38,7.24,7.49,7.28,6.46,6.30,6.82,6.20,6.36,7.05,6.82,6.53,7.10,7.33,6.72,7.26,7.18,6.69,6.25,6.54,6.35,5.84,6.14,6.21,5.60,5.41,5.76,5.89,5.56,6.09,6.23,5.87,6.69,6.97,7.34,6.38,6.76,6.47,5.97,6.37,7.07,6.60,6.34,6.58,7.13,7.30,7.99,7.94,6.88,7.40,8.37,7.42,7.01,7.92,8.25,7.54,7.12,6.61,7.06,6.92,6.08,6.17,6.40,5.75,5.40,5.88,5.82,5.28,4.95,5.60,5.51,4.75,4.84,4.71,4.28,4.00,4.17,4.16,4.08,4.56,4.67,4.35,4.61,5.08,4.92,5.15,5.41,5.98,5.93,5.92,6.37,6.67,6.75,6.98,7.54,7.65,7.73,8.64,8.08,7.71,7.75,7.73,7.38,6.47,6.91,6.34,5.76,5.63,5.66,5.44,4.96,4.92,4.68,4.20,4.11,4.12,3.71,3.45,3.53,3.34,3.08,3.06,3.18,2.84,2.64,2.75,2.90,2.50,2.39,2.92,2.74,2.11,2.08,1.87,1.48,1.66,1.86,1.49,1.29,1.70,1.72,1.30,1.43,1.83,1.76,1.46,1.80,2.07,2.04,1.93,2.16,1.96,1.78,1.38,1.67,1.82,1.57,1.26,1.73,1.80,1.46,1.41,1.93,1.91,1.90,2.11,2.45,2.48,2.45,2.73,2.74,2.71,3.12,3.38,3.91,3.90,4.10,3.64,3.29,3.47,3.47,3.07,2.94,3.30,3.27,2.73,2.76,3.20,3.04,2.60,2.83,3.25,2.93,2.83,3.13,3.64,3.20,2.96,3.56,3.68,3.26,3.25,2.82,2.80,3.28,2.95,2.78,3.42,3.48,3.06,3.33,3.80,3.94,4.17,4.17,4.09,3.66,3.35,3.08,3.26,3.22,2.74,2.81,3.03,2.68,2.64,2.52,2.77,2.96,2.98,2.42,2.65,2.42,2.50,2.93,3.13,2.81,3.28,2.80,2.43,2.51,3.00,2.47,2.97,3.23,2.80,2.34,2.53,2.54,2.04,1.94,1.73,1.50,1.31,1.16,1.06,0.97,0.81,0.76,0.81,0.93,0.99,0.98,1.15,1.28,1.33,1.30,1.50,1.65,1.85,1.94,2.38,2.10,2.77,2.88,3.09,2.57,2.33,2.99,2.81,2.53,2.31,2.94,2.86,2.42,2.63,3.13,2.76,2.64,3.12,3.25,3.03,2.98,3.52,3.82,4.57,4.19,3.45,3.83,4.03,3.44,3.19,3.78,3.85,3.52,3.27,3.56,3.55,3.13,3.24,3.59,3.37,3.00,3.33,3.66,3.61,3.51,4.77],[31.13,31.16,31.10,31.06,31.07,31.07,30.96,31.00,31.02,30.98,31.04,31.07,31.03,31.06,31.04,31.04,31.05,31.01,31.00,30.87,30.81,30.79,30.85,30.87,30.82,30.83,30.68,30.68,30.67,30.59,30.40,30.56,30.55,30.38,30.39,30.47,30.49,30.26,30.45,30.25,30.08,30.03,30.05,29.94,29.84,29.87,30.01,29.74,29.53,30.09,29.96,29.74,30.12,30.27,30.11,29.89,29.93,29.67,29.54,29.32,29.74,29.85,29.65,29.81,30.09,30.01,29.87,30.23,30.32,30.25,30.28,30.51,30.40,30.41,30.52,30.69,30.48,30.58,30.75,30.74,30.74,30.82,30.76,30.87,30.84,30.57,30.78,30.69,30.71,30.45,30.59,30.65,30.42,30.25,30.58,30.56,30.38,30.35,30.41,30.55,30.39,30.51,30.40,30.41,30.54,30.35,30.26,30.29,30.50,30.70,30.40,30.63,30.78,30.57,30.59,30.89,31.00,30.97,30.79,30.82,30.99,30.69,30.67,30.79,30.68,30.56,30.60,30.68,30.53,30.37,30.24,30.07,29.96,29.54,29.52,29.26,28.95,28.17,28.41,28.50,28.70,29.34,29.35,29.64,29.69,28.89,29.50,29.84,29.37,29.45,29.86,29.95,29.88,29.75,29.79,29.61,29.28,29.34,29.55,29.19,28.74,29.28,29.27,28.90,28.82,29.52,29.64,29.20,29.63,30.10,30.19,29.46,29.87,29.86,29.96,29.63,29.33,29.71,29.81,29.36,29.43,29.85,29.64,28.92,29.72,29.77,29.56,29.32,29.85,29.99,29.54,29.64,29.96,29.83,29.85,29.78,29.54,29.32,29.52,29.71,28.98,29.20,29.63,29.65,28.76,29.09,29.75,29.24,28.72,29.32,29.71,29.22,29.49,29.89,29.69,29.63,29.86,29.93,29.99,30.08,30.22,30.17,30.15,30.33,30.41,30.49,30.56,30.55,30.56,30.81,30.70,30.71,30.61,30.47,30.63,30.70,30.52,30.62,30.76,30.79,30.64,30.70,30.83,30.85,30.76,30.71,30.86,30.89,30.92,31.05,30.98,31.09,30.95,30.77,30.90,30.92,30.61,30.64,30.84,30.73,30.53,30.59,30.54,30.38,30.33,30.49,30.37,30.04,30.12,30.63,30.42,30.49,30.15,30.36,30.47,30.04,30.21,30.43,30.53,30.12,30.44,30.66,30.53,30.43,30.60,30.73,30.49,30.49,30.80,30.89,30.77,30.90,30.96,30.72,30.74,30.89,30.81,30.73,30.76,30.68,30.51,30.56,30.63,30.44,30.45,30.40,30.00,30.19,30.29,30.31,30.12,30.33,30.44,30.28,30.33,30.63,30.73,30.81,30.87,31.01,30.98,31.05,31.11,31.16,31.06,31.17,31.16,31.03,31.14,31.22,31.14,30.99,31.10,31.17,31.13,31.15,31.13,31.05,30.99,31.15,31.16,31.06,31.11,31.16,31.16,31.04,30.99,31.09,30.96,30.89,30.93,31.08,30.81,30.86,30.79,30.94,30.87,30.89,30.85,30.97,31.00,30.95,30.93,30.87,30.79,30.70,30.71,30.79,30.71,30.64,30.70,30.75,30.86,30.84,30.95,30.75,30.87,31.02,31.03,30.99,31.05,31.11,31.06,31.00,31.17,31.11,31.19,31.14,31.12,31.13,31.20,31.06,31.10,31.19,31.17,31.06,31.02,31.15,31.07,30.96,31.07,31.03,30.84,30.89,30.95,30.85,30.68,30.84,30.90,30.57,30.58,30.74,30.64,30.44,30.47,30.61,30.36,30.36,30.48,30.47,30.15,30.01,29.87,29.59,29.87,30.16,29.91,29.92,30.23,30.29,29.99,30.15,30.12,30.10,30.01,30.24,30.22,30.00,30.14,30.33,29.96,29.94,29.87,29.66,29.93,30.00,29.55,29.66,30.03,30.01,29.59,29.89,30.11,29.97,29.77,30.27,30.19,30.02,30.07,30.44,30.48,30.36,30.53,30.82,30.81,30.86,30.71,30.59,30.70,30.64,30.49,30.49,30.56,30.50,30.32,30.44,30.36,30.22,30.15,30.31,30.29,29.99,30.24,30.23,30.29,30.21,30.30,30.34,30.25,30.33,30.50,30.40,30.41,30.69,30.52,30.29,30.60,30.67,30.38,30.30,30.70,30.74,30.73,30.53,30.68,30.72,30.41,30.45,30.69,30.51,30.40,30.55,30.71,30.47,30.71,30.50,30.52,30.76,30.73,30.37,30.62,30.35,30.13,30.48,30.10,30.01,29.98,29.94,29.57,29.36,29.71,29.12,29.47,29.71,29.42,29.22,29.40,29.28,28.86,28.94,28.99,28.95,28.81,28.87,29.16,29.04,29.14,29.25,28.97,29.34,29.38,29.68,29.79,29.81,29.74,29.97,29.99,29.87,30.21,30.22,30.51,30.17,30.40,30.21,30.44,30.20,29.99,30.09,30.22,29.83,29.73,29.90,29.92,29.41,29.40,29.83,29.54,29.44,29.58,30.10,29.84,29.52,29.86,30.06,30.21,30.17,29.61,29.98,30.20,30.03,29.58,30.03,30.19,29.91,29.73,30.15,30.14,29.47,29.73,30.27,30.25,29.82,30.18,30.47,30.28,30.16,30.21,26.86,25.51,23.81,22.97,21.67,21.31,20.62,19.77,19.40,18.75,19.46,18.89,18.00,18.36,18.57,18.77,17.84,17.96,16.29,15.77,15.83,15.65,14.46,14.79,13.48,13.02,12.93,11.79,11.59,10.77,10.77,11.26,10.27,10.19,10.41,10.28,9.88,9.55,9.68,10.26,9.23,9.14,9.74,9.77,9.23,9.68,9.82,9.51,9.12,8.98,9.80,9.04,8.39,8.85,9.83,8.74,10.21,10.44,10.80,10.49,10.89,11.22,9.96,10.78,11.53,10.91,10.58,11.21,12.01,10.81,10.88,11.93,12.07,11.22,11.56,12.33,12.24,11.65,12.03,12.93,12.32,13.07,12.86,13.32,12.43,12.86,12.29,12.17,11.47,10.80,10.69,12.11,11.26,10.57,10.69,12.66,11.48,11.02,12.67,13.00,12.35,14.36,12.91,13.23,12.69,12.52,11.81,11.47,11.29,11.36,10.43,11.53,12.05,11.47,11.97,12.84,11.89,12.64,11.46,11.27,11.96,11.56,9.68,10.09,11.22,9.75,8.88,9.47,9.72,8.21,8.72,7.71,7.71,9.08,8.64,9.23,9.03,7.58,8.37,8.38,8.90,8.77,8.63,9.35,9.38,8.70,9.01,9.71,9.28,8.90,9.76,10.34,10.00,9.20,9.40,9.53,8.71,8.80,8.90,9.06,8.38,8.72,9.09,8.67,7.63,8.07,8.52,8.07,7.81,7.69,6.80,7.47,7.34,8.03,7.83,7.00,7.75,8.26,7.70,7.28,7.94,8.06,7.48,7.64,8.03,8.12,7.77,8.12,8.87,8.63,8.54,9.15,10.16,9.54,10.65,9.32,9.06,8.61,8.57,8.83,8.14,7.68,7.75,7.55,7.10,7.17,6.69,6.31,6.75,6.44,5.98,6.08,5.75,5.76,5.33,5.82,5.24,5.24,5.43,5.76,5.34,5.60,6.21,5.14,5.50,6.19,5.97,6.12,5.80,6.58,6.73,6.45,5.24,5.41,5.98,5.48,5.02,5.28,5.53,4.90,4.72,5.26,5.49,4.81,5.13,5.38,5.49,6.21,6.13,6.72,6.40,7.11,6.75,5.88,6.70,7.22,6.17,5.95,7.34,7.09,5.80,6.48,7.53,6.38,5.96,7.20,7.33,6.57,6.47,7.47,7.35,7.94,7.16,7.82,8.19,6.90,7.06,7.96,7.48,6.43,7.00,7.53,6.59,6.37,7.49,7.33,6.25,6.88,7.53,7.17,7.05,7.29,7.11,6.25,6.03,6.69,6.00,6.13,7.08,6.73,6.21,6.82,7.30,6.51,7.09,7.07,6.39,6.12,6.35,6.17,5.51,5.94,5.94,5.19,5.19,5.61,5.76,5.37,5.89,6.10,5.75,6.36,6.78,6.96,6.17,6.56,6.28,5.82,6.12,6.70,6.37,6.08,6.26,6.77,6.98,7.54,7.47,6.60,7.12,7.79,7.02,6.67,7.45,7.77,7.31,6.89,6.46,6.73,6.48,5.95,6.02,6.24,5.55,5.16,5.60,5.64,5.17,4.88,5.42,5.34,4.72,4.75,4.53,4.39,3.98,4.14,3.93,4.12,4.55,4.55,4.37,4.71,4.97,4.96,5.13,5.30,5.84,5.77,5.81,6.15,6.55,6.61,6.71,7.16,7.37,7.48,8.08,7.63,7.28,7.25,7.36,7.38,6.27,6.66,6.21,5.73,5.55,5.64,5.42,5.11,5.00,4.54,4.25,4.20,4.15,3.76,3.55,3.50,3.36,3.04,2.89,3.01,2.78,2.45,2.64,2.66,2.34,2.12,2.62,2.42,1.95,1.87,1.68,1.33,1.49,1.76,1.24,1.16,1.55,1.55,1.15,1.43,1.66,1.62,1.31,1.63,1.78,1.72,1.65,1.79,1.62,1.48,1.16,1.43,1.54,1.34,1.09,1.44,1.56,1.35,1.21,1.70,1.86,1.76,1.84,2.17,2.28,2.14,2.51,2.63,2.59,2.88,3.13,3.67,3.78,4.04,3.56,3.20,3.43,3.47,2.94,2.94,3.20,3.19,2.72,2.71,3.04,2.88,2.31,2.80,3.07,2.70,2.37,3.05,3.34,2.82,2.86,3.21,3.35,3.03,2.85,2.53,2.71,3.05,2.80,2.62,3.07,3.27,2.91,3.02,3.51,3.68,3.98,3.96,3.92,3.63,3.11,3.02,3.31,3.06,2.69,2.76,2.94,2.59,2.53,2.44,2.66,2.83,2.74,2.23,2.44,2.23,2.31,2.63,2.94,2.62,2.99,2.56,2.24,2.30,2.65,2.46,2.86,3.16,2.68,2.25,2.63,2.55,2.05,1.98,1.69,1.54,1.49,1.19,1.03,1.00,0.94,0.80,0.76,0.81,0.88,0.90,0.87,1.10,1.24,1.24,1.29,1.52,1.76,1.78,2.20,2.01,2.60,2.64,2.96,2.46,2.14,2.95,2.92,2.44,2.20,3.04,2.88,2.41,2.76,3.13,2.73,2.80,3.44,3.46,3.12,2.96,3.66,3.93,4.71,4.37,3.54,3.67,4.08,3.54,3.18,3.67,3.85,3.49,3.10,3.50,3.38,3.00,3.00,3.43,3.24,2.80,3.11,3.51,3.41,3.19,4.68],[31.19,31.18,31.12,31.07,31.07,31.08,30.99,31.01,31.04,30.99,31.04,31.09,31.03,31.04,31.04,31.06,31.04,30.98,31.00,30.85,30.81,30.78,30.86,30.85,30.81,30.81,30.61,30.65,30.63,30.52,30.40,30.54,30.51,30.27,30.36,30.44,30.46,30.14,30.35,30.20,30.07,29.97,30.03,29.97,29.73,29.90,30.02,29.76,29.61,30.06,29.97,29.73,30.09,30.22,30.00,29.81,29.76,29.51,29.47,29.26,29.76,29.86,29.60,29.81,30.07,29.99,29.92,30.19,30.28,30.19,30.23,30.46,30.46,30.38,30.49,30.67,30.49,30.56,30.73,30.73,30.67,30.79,30.70,30.84,30.76,30.56,30.75,30.65,30.67,30.41,30.58,30.64,30.40,30.20,30.50,30.58,30.29,30.29,30.42,30.50,30.31,30.52,30.42,30.31,30.55,30.34,30.16,30.16,30.37,30.65,30.30,30.51,30.77,30.53,30.58,30.86,30.93,30.88,30.80,30.82,30.90,30.76,30.68,30.77,30.73,30.50,30.50,30.57,30.45,30.30,30.14,29.96,29.93,29.49,29.51,29.19,28.98,28.35,28.57,28.59,28.81,29.38,29.45,29.44,29.74,29.24,29.74,29.83,29.56,29.64,29.93,30.00,29.90,29.76,29.83,29.67,29.52,29.39,29.54,29.32,28.90,29.34,29.30,29.05,28.93,29.51,29.59,29.16,29.57,30.00,30.24,29.41,29.83,29.84,29.93,29.58,29.37,29.73,29.79,29.43,29.48,29.86,29.74,29.11,29.78,29.86,29.71,29.59,29.92,29.94,29.72,29.82,30.08,29.94,29.92,29.73,29.52,29.47,29.62,29.83,29.36,29.34,29.80,29.81,29.11,29.39,29.91,29.47,28.98,29.60,29.76,29.25,29.39,29.92,29.65,29.54,29.73,29.87,29.85,29.91,30.11,30.12,30.05,30.23,30.34,30.43,30.51,30.45,30.52,30.71,30.66,30.66,30.60,30.44,30.60,30.69,30.47,30.59,30.80,30.80,30.56,30.70,30.84,30.81,30.68,30.72,30.85,30.90,30.94,31.06,31.02,31.08,30.96,30.83,30.93,30.90,30.65,30.64,30.80,30.69,30.52,30.53,30.47,30.40,30.30,30.41,30.34,29.98,30.07,30.56,30.34,30.42,30.12,30.36,30.39,30.08,30.27,30.40,30.43,30.05,30.38,30.61,30.53,30.37,30.59,30.74,30.49,30.52,30.80,30.89,30.77,30.92,30.97,30.73,30.74,30.92,30.77,30.65,30.75,30.64,30.46,30.60,30.64,30.38,30.36,30.30,29.94,30.16,30.24,30.27,30.07,30.27,30.37,30.26,30.32,30.57,30.72,30.74,30.86,31.04,30.98,31.03,31.14,31.16,31.05,31.17,31.16,31.02,31.14,31.21,31.14,31.00,31.09,31.17,31.12,31.15,31.11,31.04,30.99,31.15,31.14,31.06,31.12,31.16,31.13,31.03,30.98,31.08,30.95,30.91,30.93,31.10,30.82,30.87,30.87,30.96,30.88,30.88,30.90,30.99,31.00,30.88,30.90,30.88,30.72,30.66,30.63,30.79,30.78,30.66,30.74,30.79,30.87,30.84,30.97,30.82,30.90,31.04,31.05,30.98,31.05,31.10,31.06,31.02,31.14,31.07,31.20,31.15,31.11,31.12,31.16,31.08,31.08,31.16,31.15,31.05,31.02,31.16,31.08,30.93,31.09,31.03,30.85,30.92,30.97,30.83,30.66,30.81,30.91,30.56,30.59,30.78,30.69,30.45,30.49,30.65,30.41,30.42,30.51,30.52,30.21,30.03,30.00,29.66,29.94,30.18,29.90,29.97,30.25,30.16,29.97,30.11,30.19,30.08,30.12,30.27,30.28,30.04,30.15,30.37,30.02,29.95,29.90,29.85,29.91,30.02,29.64,29.61,29.92,29.98,29.66,29.91,30.01,30.01,29.91,30.26,30.24,30.10,30.14,30.41,30.46,30.41,30.54,30.76,30.83,30.89,30.69,30.64,30.65,30.61,30.48,30.46,30.51,30.44,30.30,30.36,30.34,30.18,30.07,30.25,30.25,29.94,30.16,30.23,30.24,30.20,30.31,30.33,30.21,30.38,30.56,30.49,30.44,30.67,30.47,30.28,30.60,30.65,30.39,30.27,30.69,30.72,30.72,30.56,30.70,30.71,30.41,30.42,30.68,30.50,30.38,30.55,30.70,30.48,30.69,30.51,30.53,30.76,30.71,30.42,30.64,30.46,30.21,30.51,30.16,30.07,30.07,29.88,29.69,29.53,29.78,29.29,29.49,29.80,29.48,29.23,29.36,29.04,29.04,29.13,29.17,29.16,28.83,29.02,29.23,29.16,29.20,29.35,29.56,29.17,29.53,29.71,29.94,29.93,29.87,30.02,30.11,30.01,30.29,30.24,30.56,30.25,30.50,30.31,30.54,30.36,29.99,30.19,30.35,29.92,29.73,30.03,30.03,29.53,29.40,29.91,29.70,29.50,29.70,30.13,29.87,29.49,29.91,30.08,30.25,30.13,29.68,29.92,30.17,29.98,29.65,30.09,30.24,30.00,29.91,30.24,30.26,29.62,29.95,30.39,30.37,29.93,30.29,30.59,30.41,30.25,30.41,26.99,25.37,23.48,22.86,21.74,20.89,20.13,19.74,19.12,18.39,19.12,18.68,17.72,18.31,18.64,18.77,17.72,17.92,16.22,15.55,15.26,15.51,14.34,14.70,13.53,13.01,12.71,11.65,11.51,10.71,10.67,11.17,10.11,10.08,10.22,10.12,9.62,9.46,9.68,10.35,9.01,9.08,9.70,9.67,9.03,9.49,9.79,9.35,9.04,9.12,10.03,9.12,8.23,9.51,10.38,8.78,10.07,10.51,10.82,10.63,11.31,11.66,10.41,11.05,11.92,11.02,10.55,11.45,12.33,10.99,10.95,12.21,11.98,11.28,11.54,12.46,11.98,11.47,12.13,12.87,12.13,13.10,12.90,13.76,12.84,12.49,12.20,12.01,11.55,10.91,10.81,11.92,11.25,11.02,11.10,12.45,11.81,11.32,12.71,13.31,12.55,14.63,13.16,13.22,12.73,12.53,11.72,11.29,11.45,11.70,10.92,11.99,12.22,11.76,12.31,13.44,12.02,13.00,11.72,11.36,12.13,11.47,10.09,10.41,11.30,10.39,9.10,9.78,10.10,8.34,8.51,6.98,6.76,8.86,8.09,8.99,8.87,7.50,8.60,8.49,9.25,8.68,8.58,9.29,9.38,8.69,8.91,9.73,9.36,8.92,9.62,10.41,10.13,9.14,9.40,9.69,8.75,8.82,8.96,9.01,8.36,8.70,9.06,8.52,7.43,8.07,8.43,7.88,7.50,7.41,6.76,7.14,7.31,8.08,7.85,6.98,7.59,8.13,7.53,7.22,8.02,7.94,7.41,7.75,8.04,8.04,7.78,8.24,8.73,8.53,8.53,9.11,10.05,9.54,10.78,9.34,8.99,8.28,8.41,8.66,8.23,7.71,7.70,7.42,7.30,7.20,6.55,6.34,6.61,6.67,5.83,5.85,5.96,5.44,5.14,5.33,5.25,4.76,5.40,5.27,4.95,5.37,6.11,5.08,5.29,6.14,5.97,6.07,5.61,6.61,6.52,6.21,5.10,5.22,5.89,5.25,4.87,5.00,5.33,4.55,4.51,5.01,5.26,4.57,4.86,5.20,5.33,5.95,5.95,6.52,6.30,7.00,6.51,5.62,6.72,7.09,6.01,5.84,7.16,6.77,5.71,6.34,7.30,6.34,5.83,7.04,7.20,6.54,6.41,7.52,7.77,8.03,7.18,7.90,8.18,7.00,7.10,7.88,7.33,6.39,6.89,7.41,6.44,6.25,7.19,7.02,6.02,6.73,7.26,6.92,6.71,7.03,6.87,5.98,5.77,6.35,5.67,5.82,6.64,6.32,6.06,6.66,6.90,6.18,6.89,6.83,6.36,5.93,6.10,6.02,5.43,5.79,5.66,5.03,5.12,5.27,5.45,5.15,5.57,5.82,5.44,6.20,6.54,6.92,5.97,6.50,6.06,5.65,6.02,6.64,6.30,6.01,6.23,6.72,6.90,7.51,7.50,6.56,7.10,7.77,6.96,6.55,7.39,7.67,7.20,6.64,6.32,6.72,6.36,5.76,5.84,6.11,5.50,5.00,5.46,5.50,4.99,4.67,5.15,5.16,4.61,4.61,4.55,4.15,3.71,3.97,3.79,3.90,4.33,4.45,4.15,4.55,4.86,4.70,4.87,5.25,5.71,5.50,5.68,6.02,6.29,6.33,6.65,7.17,7.30,7.35,8.10,7.65,7.22,7.29,7.35,7.15,6.29,6.63,6.07,5.64,5.46,5.55,5.26,4.95,4.93,4.56,4.08,4.14,4.23,3.69,3.41,3.47,3.41,2.98,2.88,3.07,2.88,2.54,2.65,2.78,2.42,2.26,2.65,2.54,2.09,2.02,1.77,1.54,1.64,1.69,1.35,1.31,1.58,1.57,1.14,1.50,1.67,1.63,1.29,1.62,1.80,1.71,1.66,1.80,1.59,1.42,1.05,1.27,1.45,1.24,1.04,1.35,1.54,1.33,1.26,1.67,1.82,1.78,1.96,2.20,2.37,2.26,2.55,2.64,2.63,2.89,3.07,3.71,3.80,3.97,3.47,3.12,3.35,3.40,2.88,2.84,3.12,3.06,2.65,2.73,2.98,2.81,2.31,2.92,3.00,2.62,2.33,3.03,3.39,2.56,2.64,3.31,3.46,3.00,2.96,2.55,2.63,3.09,2.85,2.60,3.09,3.28,2.89,3.02,3.52,3.65,3.90,3.85,3.92,3.59,3.02,2.95,3.22,3.11,2.73,2.77,2.94,2.59,2.64,2.48,2.66,2.90,2.76,2.14,2.38,2.05,2.09,2.54,2.69,2.42,2.85,2.48,2.10,2.08,2.58,2.47,2.90,3.10,2.71,2.26,2.64,2.56,2.16,1.97,1.82,1.56,1.49,1.34,1.06,0.97,0.99,0.93,0.78,0.76,0.80,0.90,0.86,0.94,1.09,1.20,1.18,1.37,1.71,1.74,2.16,2.02,2.57,2.56,2.89,2.40,2.15,2.79,2.77,2.25,2.42,2.88,2.61,2.46,2.86,3.16,2.65,2.83,3.40,3.44,3.14,3.01,3.63,3.94,4.70,4.37,3.60,3.77,4.05,3.54,3.12,3.65,3.86,3.48,3.05,3.45,3.38,2.97,2.90,3.36,3.17,2.61,2.97,3.39,3.31,3.04,4.62],[31.19,31.16,31.13,31.04,31.03,31.12,31.01,30.99,31.07,31.03,31.07,31.12,31.07,31.06,31.05,31.06,31.05,30.99,30.99,30.86,30.78,30.73,30.85,30.86,30.80,30.78,30.59,30.59,30.56,30.46,30.36,30.43,30.43,30.25,30.33,30.37,30.37,30.15,30.35,30.16,30.01,29.90,30.02,29.87,29.61,29.91,30.00,29.70,29.48,30.11,29.88,29.71,30.07,30.22,30.03,29.80,29.87,29.68,29.47,29.17,29.59,29.83,29.58,29.71,30.02,29.93,29.87,30.11,30.25,30.23,30.23,30.41,30.36,30.34,30.42,30.63,30.43,30.50,30.66,30.70,30.62,30.77,30.71,30.83,30.76,30.52,30.75,30.63,30.63,30.39,30.50,30.61,30.32,30.25,30.49,30.50,30.24,30.31,30.39,30.46,30.29,30.52,30.42,30.37,30.64,30.37,30.23,30.24,30.50,30.68,30.40,30.62,30.76,30.51,30.56,30.88,30.91,30.90,30.76,30.78,30.87,30.63,30.58,30.69,30.69,30.52,30.50,30.61,30.47,30.29,30.18,30.05,29.86,29.56,29.49,29.24,28.78,27.89,28.23,28.35,28.66,29.22,29.28,29.49,29.58,28.84,29.53,29.78,29.33,29.39,29.81,29.87,29.81,29.65,29.78,29.60,29.27,29.27,29.42,29.12,28.60,29.23,29.26,28.68,28.56,29.36,29.57,28.95,29.28,29.99,30.13,29.19,29.70,29.73,29.84,29.46,29.20,29.60,29.70,29.17,29.30,29.74,29.56,28.84,29.60,29.66,29.46,29.19,29.76,29.79,29.56,29.62,29.97,29.78,29.80,29.58,29.42,29.36,29.44,29.73,29.14,29.29,29.64,29.60,28.82,29.15,29.77,29.19,28.67,29.32,29.59,28.96,29.11,29.71,29.45,29.17,29.48,29.75,29.76,29.73,30.02,30.15,29.98,30.18,30.34,30.39,30.43,30.43,30.49,30.70,30.62,30.63,30.60,30.47,30.56,30.73,30.48,30.66,30.79,30.79,30.54,30.71,30.83,30.80,30.63,30.70,30.84,30.86,30.90,31.03,30.96,31.05,30.90,30.81,30.89,30.86,30.62,30.64,30.78,30.66,30.54,30.52,30.39,30.34,30.36,30.31,30.26,29.97,30.04,30.49,30.36,30.36,30.13,30.27,30.31,30.08,30.12,30.27,30.38,30.07,30.35,30.53,30.50,30.36,30.53,30.67,30.50,30.48,30.76,30.85,30.71,30.89,30.96,30.71,30.71,30.87,30.73,30.64,30.69,30.61,30.40,30.53,30.58,30.34,30.33,30.31,29.90,30.10,30.27,30.25,30.00,30.22,30.38,30.27,30.25,30.54,30.65,30.70,30.81,31.01,30.94,31.02,31.13,31.16,31.04,31.16,31.14,31.00,31.13,31.21,31.12,31.02,31.10,31.16,31.12,31.17,31.14,31.05,31.03,31.18,31.14,31.05,31.15,31.19,31.14,31.07,30.96,31.06,31.00,30.88,30.92,31.03,30.87,30.83,30.87,30.94,30.87,30.87,30.86,30.95,30.96,30.87,30.87,30.86,30.69,30.66,30.62,30.74,30.76,30.67,30.70,30.79,30.88,30.78,30.95,30.85,30.87,31.02,31.03,31.01,31.06,31.10,31.07,31.05,31.15,31.11,31.22,31.18,31.13,31.12,31.19,31.12,31.09,31.18,31.15,31.04,31.02,31.14,31.07,30.93,31.06,30.98,30.82,30.88,30.93,30.80,30.62,30.77,30.84,30.49,30.54,30.69,30.58,30.39,30.45,30.55,30.34,30.32,30.47,30.43,30.10,29.86,29.80,29.48,29.78,30.04,29.77,29.91,30.20,30.13,29.97,30.17,30.14,30.07,30.08,30.22,30.22,30.05,30.17,30.36,29.96,29.97,29.85,29.60,29.84,29.91,29.52,29.34,29.88,29.88,29.42,29.73,29.93,29.86,29.71,30.18,30.18,29.97,30.04,30.36,30.46,30.33,30.46,30.70,30.77,30.79,30.63,30.61,30.63,30.58,30.47,30.45,30.48,30.40,30.25,30.30,30.28,30.02,29.96,30.16,30.13,29.79,30.03,30.15,30.19,30.15,30.27,30.32,30.21,30.35,30.57,30.51,30.43,30.66,30.46,30.27,30.57,30.61,30.33,30.30,30.64,30.73,30.71,30.52,30.69,30.70,30.37,30.38,30.67,30.48,30.32,30.54,30.71,30.44,30.66,30.48,30.52,30.73,30.69,30.40,30.61,30.45,30.23,30.51,30.17,30.03,29.99,29.91,29.62,29.65,29.84,29.25,29.48,29.61,29.24,29.14,29.33,28.81,28.89,28.86,28.97,28.90,28.56,28.86,29.05,28.90,29.04,29.24,29.48,29.38,29.22,29.68,29.77,29.83,29.85,29.95,30.05,29.98,30.25,30.24,30.50,30.20,30.41,30.18,30.37,30.23,29.94,30.01,30.13,29.90,29.76,29.85,29.81,29.59,29.31,29.74,29.53,29.43,29.51,29.93,29.68,29.49,29.79,29.98,30.13,30.05,29.56,29.80,30.05,29.86,29.57,29.97,30.12,29.79,29.82,30.14,30.10,29.54,29.97,30.35,30.21,29.90,30.28,30.48,30.27,30.22,30.37,26.44,24.82,23.23,22.60,21.32,20.77,20.12,19.61,19.44,18.97,19.28,19.00,18.16,18.30,18.26,18.46,17.63,17.93,16.16,15.68,15.70,15.57,14.46,14.71,13.45,12.98,12.86,12.27,12.18,11.19,11.26,12.01,10.65,10.44,10.94,10.70,9.98,9.73,9.80,10.84,9.39,9.22,10.25,10.30,9.36,9.90,10.20,9.90,9.33,9.29,10.19,9.20,8.43,9.15,10.04,8.48,9.73,10.24,10.80,10.71,11.24,11.41,10.25,11.17,11.92,11.37,11.20,11.85,12.51,11.46,11.56,12.44,12.61,12.04,12.21,12.88,12.79,12.20,12.74,13.40,12.66,13.67,13.27,13.77,13.04,13.17,12.69,12.52,11.81,11.12,10.88,12.43,11.72,11.17,11.17,12.71,11.86,11.51,12.85,13.14,12.70,14.72,12.99,13.43,12.53,12.52,11.55,11.25,11.13,11.32,10.81,11.82,11.96,11.87,12.37,13.00,12.03,12.84,12.12,11.33,11.74,12.04,10.17,9.93,11.29,10.25,8.87,9.21,9.49,8.18,7.82,6.98,8.10,8.62,8.94,8.99,8.91,8.22,8.50,8.25,8.89,8.84,8.76,9.56,9.68,8.87,9.29,10.08,9.61,9.19,10.06,10.62,10.36,9.48,9.62,10.04,8.94,9.13,9.24,9.45,8.69,9.04,9.55,8.68,7.71,8.28,8.39,7.72,7.34,7.38,6.68,7.51,7.38,8.22,8.00,7.02,7.79,8.48,7.85,7.51,8.33,8.23,7.66,7.93,8.34,8.22,7.93,8.25,9.21,8.85,8.79,9.42,10.31,9.85,11.02,9.60,9.45,8.53,8.64,8.94,8.43,8.02,7.85,7.54,7.23,7.06,6.56,6.45,6.42,6.32,5.95,6.20,5.67,5.19,5.32,5.25,4.79,5.04,5.67,5.09,5.12,5.65,5.97,4.91,5.39,6.40,5.92,5.76,5.53,6.49,6.79,6.29,5.11,5.39,6.01,5.32,4.90,5.25,5.57,4.89,4.83,5.39,5.69,4.91,5.23,5.77,5.89,6.45,6.42,6.93,6.56,7.28,6.92,5.99,6.83,7.25,6.47,5.97,7.18,7.15,5.94,6.41,7.63,6.68,5.92,7.13,7.57,6.71,6.25,7.64,7.36,8.28,7.19,8.15,8.37,6.88,7.35,8.27,7.66,6.68,7.16,7.69,6.76,6.60,7.41,7.26,6.36,7.08,7.64,7.30,7.28,7.48,7.28,6.43,6.25,6.87,6.13,6.34,7.02,6.64,6.42,7.06,7.23,6.54,7.12,7.16,6.46,6.16,6.49,6.21,5.68,6.04,6.01,5.32,5.27,5.63,5.85,5.45,6.14,6.29,5.97,6.79,7.06,7.51,6.54,6.98,6.56,6.16,6.51,7.26,6.89,6.60,6.82,7.32,7.53,8.20,8.16,7.07,7.53,8.46,7.50,7.01,7.91,8.27,7.60,7.03,6.64,7.13,6.79,6.08,6.23,6.61,5.91,5.37,5.86,5.95,5.42,5.09,5.65,5.63,5.06,4.99,4.88,4.50,4.04,4.20,4.03,4.14,4.62,4.57,4.40,4.74,5.16,4.92,5.16,5.48,5.88,5.81,6.08,6.52,6.61,6.67,7.12,7.62,7.64,7.79,8.69,8.26,7.84,7.92,7.86,7.55,6.80,7.10,6.49,6.14,5.95,5.85,5.57,5.32,5.22,4.79,4.43,4.45,4.38,3.90,3.65,3.68,3.54,3.17,3.12,3.25,2.97,2.68,2.88,2.95,2.60,2.50,2.88,2.73,2.31,2.23,2.14,1.65,1.76,1.87,1.56,1.37,1.82,1.72,1.24,1.41,1.76,1.69,1.30,1.66,1.98,1.85,1.68,1.98,1.69,1.59,1.19,1.46,1.61,1.34,1.15,1.59,1.73,1.49,1.53,1.99,2.26,2.08,2.36,2.52,2.56,2.53,2.75,2.83,2.88,3.26,3.44,4.02,4.12,4.34,3.79,3.46,3.76,3.70,3.14,3.10,3.39,3.31,2.82,2.79,3.11,2.89,2.54,2.75,3.13,2.73,2.62,2.93,3.45,2.90,2.87,3.33,3.48,3.08,2.99,2.68,2.76,3.14,2.81,2.72,3.24,3.40,2.95,3.10,3.69,3.82,4.12,4.06,4.10,3.78,3.24,3.12,3.37,3.16,2.72,2.85,3.04,2.62,2.62,2.50,2.68,2.84,2.83,2.23,2.48,2.09,2.10,2.49,2.71,2.42,2.97,2.55,2.31,2.14,2.70,2.47,2.92,3.27,2.88,2.45,2.78,2.75,2.26,2.08,1.99,1.81,1.64,1.50,1.29,1.07,1.06,1.01,0.90,0.79,0.76,0.81,0.89,0.97,0.96,1.08,1.20,1.28,1.51,1.65,2.07,1.90,2.49,2.71,3.00,2.39,2.16,3.02,2.95,2.29,2.47,3.03,2.78,2.44,3.09,3.18,2.75,2.76,3.53,3.38,3.10,3.17,3.78,4.13,4.92,4.51,3.75,3.90,4.24,3.53,3.15,3.80,3.93,3.49,3.07,3.43,3.41,3.03,2.92,3.19,3.24,2.73,2.88,3.29,3.34,3.19,4.38],[31.22,31.16,31.15,31.08,31.09,31.09,31.02,31.04,31.02,31.00,31.08,31.06,31.07,31.10,31.08,31.08,31.04,31.02,31.03,30.90,30.79,30.76,30.88,30.89,30.81,30.82,30.61,30.65,30.62,30.53,30.43,30.54,30.54,30.36,30.41,30.47,30.43,30.22,30.38,30.24,30.09,30.06,30.05,30.00,29.79,29.98,30.04,29.79,29.58,30.11,29.94,29.78,30.10,30.24,30.11,29.91,29.88,29.68,29.51,29.15,29.66,29.80,29.66,29.78,30.07,30.03,29.90,30.20,30.30,30.27,30.33,30.49,30.43,30.44,30.52,30.67,30.51,30.55,30.71,30.74,30.65,30.80,30.72,30.84,30.79,30.58,30.79,30.68,30.67,30.36,30.51,30.64,30.38,30.16,30.48,30.54,30.30,30.25,30.37,30.50,30.38,30.47,30.38,30.39,30.54,30.35,30.22,30.23,30.47,30.63,30.40,30.58,30.73,30.52,30.53,30.84,30.93,30.95,30.75,30.81,30.95,30.66,30.60,30.72,30.60,30.51,30.48,30.61,30.53,30.30,30.26,30.06,29.97,29.57,29.49,29.18,28.73,27.76,28.07,28.17,28.47,29.09,29.20,29.45,29.49,28.62,29.37,29.75,29.15,29.27,29.81,29.89,29.86,29.68,29.83,29.65,29.20,29.28,29.49,29.20,28.69,29.32,29.28,28.72,28.66,29.45,29.62,28.99,29.43,30.12,30.13,29.21,29.81,29.85,29.98,29.51,29.38,29.74,29.85,29.25,29.42,29.83,29.56,28.84,29.64,29.60,29.40,29.11,29.71,29.78,29.39,29.49,29.87,29.69,29.79,29.71,29.37,29.26,29.45,29.63,28.89,29.02,29.48,29.47,28.62,28.93,29.56,29.13,28.61,29.19,29.59,29.02,29.16,29.80,29.52,29.39,29.70,29.86,29.84,29.90,30.13,30.07,30.02,30.26,30.34,30.42,30.45,30.47,30.52,30.76,30.65,30.65,30.58,30.44,30.59,30.70,30.48,30.63,30.84,30.82,30.58,30.69,30.84,30.82,30.72,30.72,30.85,30.88,30.89,31.02,30.96,31.02,30.91,30.79,30.86,30.89,30.63,30.64,30.79,30.68,30.52,30.57,30.52,30.36,30.34,30.41,30.30,29.97,30.07,30.48,30.37,30.39,30.12,30.28,30.40,30.07,30.18,30.37,30.44,30.12,30.39,30.59,30.53,30.43,30.59,30.71,30.52,30.52,30.79,30.85,30.71,30.88,30.93,30.71,30.72,30.88,30.75,30.66,30.72,30.62,30.41,30.56,30.63,30.36,30.37,30.36,29.97,30.13,30.35,30.30,30.10,30.24,30.49,30.29,30.24,30.60,30.66,30.76,30.84,30.99,30.95,31.02,31.10,31.14,31.03,31.14,31.13,31.02,31.10,31.19,31.12,30.99,31.09,31.15,31.11,31.17,31.14,31.05,31.03,31.15,31.12,31.07,31.13,31.16,31.15,31.03,30.96,31.05,30.95,30.88,30.87,31.03,30.84,30.85,30.81,30.95,30.89,30.89,30.86,30.97,30.96,30.92,30.92,30.87,30.73,30.67,30.65,30.79,30.76,30.67,30.73,30.78,30.87,30.80,30.96,30.84,30.88,31.02,31.04,31.01,31.03,31.10,31.08,31.05,31.17,31.10,31.21,31.16,31.13,31.12,31.18,31.11,31.12,31.14,31.14,31.04,30.99,31.12,31.06,30.94,31.05,30.99,30.84,30.87,30.94,30.82,30.64,30.80,30.86,30.54,30.56,30.69,30.63,30.42,30.38,30.51,30.33,30.26,30.38,30.35,30.02,29.85,29.74,29.42,29.83,30.10,29.89,29.91,30.29,30.32,30.02,30.24,30.23,30.23,30.13,30.22,30.24,30.02,30.07,30.32,29.96,29.92,29.89,29.61,29.89,30.06,29.74,29.48,30.00,30.05,29.47,29.84,30.03,29.92,29.64,30.20,30.12,29.86,30.02,30.31,30.38,30.28,30.45,30.72,30.78,30.82,30.63,30.58,30.67,30.63,30.45,30.46,30.54,30.45,30.28,30.34,30.35,30.14,30.03,30.24,30.18,29.85,30.10,30.15,30.23,30.21,30.25,30.27,30.24,30.35,30.50,30.47,30.45,30.64,30.45,30.29,30.52,30.59,30.32,30.26,30.61,30.70,30.67,30.49,30.67,30.67,30.38,30.44,30.67,30.45,30.40,30.56,30.67,30.47,30.66,30.54,30.52,30.71,30.67,30.38,30.59,30.40,30.10,30.41,30.07,29.95,29.91,29.83,29.45,29.33,29.58,28.99,29.35,29.59,29.25,29.07,29.24,28.81,28.70,28.78,28.79,28.81,28.50,28.73,29.01,28.83,28.96,29.13,29.42,29.36,29.41,29.06,29.77,29.70,29.79,29.95,29.94,29.86,30.18,30.17,30.51,30.21,30.34,30.18,30.30,30.24,30.07,29.95,30.11,30.02,29.83,29.82,29.78,29.52,29.24,29.68,29.45,29.28,29.46,29.89,29.73,29.38,29.68,29.93,30.10,30.02,29.51,29.80,30.04,29.87,29.41,29.94,30.10,29.78,29.71,30.06,30.04,29.52,29.80,30.21,30.18,29.88,30.17,30.39,30.25,30.16,30.25,26.42,24.72,23.05,22.36,20.99,20.65,19.92,19.18,18.81,18.43,18.99,18.40,17.62,17.88,18.14,18.40,17.49,17.76,16.00,15.40,15.14,15.25,14.45,14.63,13.37,12.81,12.70,11.78,11.62,10.59,10.72,11.26,10.08,9.84,10.28,10.15,9.57,9.34,9.60,10.30,9.13,8.90,9.56,9.63,9.07,9.39,9.66,9.36,8.86,8.87,9.77,8.93,8.14,8.66,9.72,7.93,9.82,10.20,10.62,10.37,10.69,11.01,9.99,10.56,11.31,10.87,10.52,11.12,11.81,10.79,10.95,11.91,11.90,11.44,11.58,12.30,12.40,11.56,12.03,12.85,12.24,13.08,12.84,13.06,12.56,12.92,12.19,11.98,11.27,10.61,10.62,12.01,11.16,10.64,10.77,12.19,11.31,11.23,12.59,12.67,12.36,14.02,12.81,13.38,12.30,12.36,11.53,11.39,11.10,10.92,10.40,11.45,11.58,11.38,12.12,12.57,11.60,12.23,11.67,10.99,11.35,11.41,9.55,9.56,11.07,9.77,8.59,8.98,9.19,7.55,7.89,6.88,8.24,8.60,9.18,8.95,9.30,8.47,8.61,8.61,9.27,9.06,9.01,9.67,9.78,8.85,9.12,9.83,9.23,8.88,9.86,10.26,9.87,9.14,9.27,9.50,8.67,8.71,8.93,9.11,8.64,8.61,9.06,8.54,7.57,7.95,8.08,7.63,7.26,6.84,6.44,7.29,7.05,7.95,7.70,6.90,7.69,8.03,7.52,7.33,8.06,7.86,7.64,7.92,8.04,8.12,7.98,8.07,8.92,8.79,8.77,9.27,10.23,9.82,11.01,9.73,9.29,8.87,8.86,9.06,8.41,8.41,8.15,7.68,7.32,7.44,6.85,6.52,6.46,6.68,5.99,6.11,5.96,5.39,5.42,5.32,5.01,4.93,5.56,5.11,5.01,5.56,5.96,4.94,5.30,5.97,5.88,5.74,5.43,6.29,6.34,6.11,4.99,5.13,5.68,5.21,4.93,5.00,5.44,4.68,4.73,5.06,5.39,4.86,5.13,5.38,5.51,6.12,5.95,6.56,6.11,6.76,6.46,5.64,6.33,6.86,6.04,5.56,6.77,6.68,5.56,6.05,7.09,6.19,5.65,6.76,7.06,6.50,6.03,7.39,7.41,7.92,6.99,7.61,7.86,6.54,6.98,7.69,7.21,6.23,6.82,7.22,6.35,6.27,7.13,6.92,6.02,6.87,7.22,6.90,6.97,7.16,6.93,6.08,5.97,6.67,6.03,6.01,6.96,6.74,6.27,6.78,7.06,6.40,7.08,6.98,6.30,6.18,6.19,5.93,5.52,5.94,5.80,5.18,5.33,5.51,5.82,5.44,5.87,6.17,5.73,6.40,6.89,7.29,6.17,6.58,6.45,5.79,6.22,6.81,6.31,6.05,6.40,6.86,6.88,7.59,7.39,6.48,6.97,7.64,6.79,6.38,7.17,7.51,6.94,6.43,6.19,6.44,6.16,5.65,5.74,6.03,5.38,5.02,5.48,5.46,5.06,4.76,5.43,5.37,4.85,4.92,4.83,4.38,3.92,4.26,3.92,4.00,4.42,4.52,4.11,4.61,4.90,4.69,4.89,5.22,5.50,5.51,5.73,5.99,6.18,6.41,6.65,7.00,7.18,7.30,8.09,7.68,7.18,7.16,7.40,7.19,6.32,6.76,6.28,5.84,5.68,5.64,5.45,5.12,4.95,4.65,4.28,4.28,4.22,3.75,3.59,3.59,3.54,3.18,3.04,3.14,2.99,2.72,2.89,2.89,2.43,2.43,2.98,2.73,2.29,2.21,2.01,1.66,1.72,1.77,1.59,1.26,1.64,1.66,1.21,1.26,1.71,1.59,1.15,1.53,1.88,1.77,1.64,1.81,1.73,1.59,1.26,1.56,1.70,1.29,1.27,1.60,1.80,1.46,1.61,1.91,2.22,2.00,2.29,2.61,2.65,2.54,2.82,2.77,2.74,3.15,3.35,3.85,3.96,4.22,3.65,3.31,3.57,3.57,3.16,3.02,3.32,3.34,2.89,2.87,2.96,2.99,2.57,2.98,3.05,2.82,2.53,2.94,3.40,3.08,2.85,3.35,3.49,3.17,2.91,2.63,2.73,3.04,2.90,2.72,3.09,3.25,2.85,2.98,3.57,3.71,3.98,4.04,4.05,3.69,3.14,3.06,3.34,3.02,2.74,2.90,3.00,2.68,2.64,2.40,2.52,2.87,2.75,2.12,2.33,1.98,2.19,2.56,2.75,2.47,2.94,2.50,2.22,2.26,2.59,2.47,3.01,3.26,3.05,2.46,2.89,2.91,2.26,2.27,2.08,1.87,1.77,1.61,1.35,1.19,1.15,1.01,0.93,0.90,0.79,0.76,0.80,0.91,0.92,0.89,1.02,1.24,1.47,1.51,1.89,1.91,2.37,2.56,2.71,2.32,1.97,2.78,2.66,2.24,2.22,2.90,2.55,2.41,2.95,3.05,2.74,2.85,3.60,3.59,3.32,3.24,3.88,4.24,5.07,4.60,3.79,4.04,4.25,3.63,3.32,3.91,3.95,3.63,3.15,3.71,3.51,3.08,3.01,3.51,3.19,2.67,2.99,3.26,3.25,3.31,4.55],[31.18,31.15,31.12,31.08,31.07,31.06,30.99,31.01,31.04,30.97,31.06,31.09,31.03,31.04,31.04,31.07,31.02,30.97,31.04,30.84,30.79,30.76,30.86,30.87,30.81,30.82,30.61,30.66,30.66,30.55,30.48,30.57,30.53,30.35,30.41,30.47,30.45,30.24,30.40,30.25,30.07,30.02,30.08,30.00,29.77,29.97,30.05,29.73,29.60,30.10,29.96,29.75,30.15,30.22,30.06,29.89,29.82,29.55,29.42,29.16,29.67,29.75,29.58,29.79,30.07,30.02,29.89,30.22,30.33,30.31,30.31,30.50,30.42,30.49,30.53,30.68,30.51,30.58,30.74,30.73,30.68,30.78,30.73,30.84,30.80,30.60,30.77,30.68,30.72,30.46,30.58,30.68,30.43,30.26,30.51,30.55,30.34,30.34,30.39,30.52,30.34,30.51,30.44,30.41,30.57,30.38,30.25,30.21,30.49,30.65,30.41,30.57,30.74,30.54,30.52,30.83,30.93,30.92,30.80,30.81,30.91,30.71,30.67,30.75,30.62,30.54,30.56,30.60,30.49,30.37,30.25,30.17,30.05,29.55,29.56,29.21,28.83,27.92,28.20,28.24,28.56,29.18,29.40,29.51,29.64,28.87,29.56,29.78,29.32,29.40,29.84,29.87,29.85,29.70,29.81,29.66,29.34,29.29,29.54,29.19,28.68,29.29,29.09,28.81,28.77,29.55,29.63,29.10,29.65,30.11,30.27,29.50,29.84,29.99,30.03,29.57,29.48,29.75,29.79,29.34,29.45,29.84,29.64,28.92,29.65,29.72,29.60,29.28,29.80,29.84,29.58,29.69,29.99,29.85,29.89,29.70,29.54,29.41,29.63,29.77,29.11,29.13,29.66,29.67,28.87,29.14,29.74,29.28,28.76,29.32,29.67,29.14,29.24,29.92,29.61,29.57,29.85,29.84,29.89,30.00,30.20,30.09,30.07,30.22,30.33,30.44,30.45,30.45,30.49,30.72,30.61,30.65,30.54,30.43,30.58,30.65,30.51,30.60,30.76,30.84,30.60,30.74,30.90,30.82,30.73,30.73,30.84,30.88,30.90,30.99,30.92,31.02,30.91,30.81,30.84,30.86,30.64,30.62,30.75,30.66,30.53,30.54,30.50,30.40,30.34,30.44,30.32,30.01,30.07,30.55,30.34,30.40,30.23,30.35,30.38,30.06,30.22,30.38,30.43,30.14,30.42,30.60,30.55,30.47,30.61,30.70,30.53,30.55,30.80,30.88,30.74,30.91,30.95,30.72,30.73,30.89,30.78,30.69,30.76,30.65,30.48,30.59,30.64,30.40,30.40,30.35,29.95,30.14,30.32,30.34,30.08,30.30,30.46,30.32,30.32,30.61,30.70,30.77,30.84,31.00,30.95,31.01,31.10,31.14,31.01,31.13,31.12,31.00,31.08,31.17,31.08,30.93,31.07,31.13,31.08,31.12,31.08,31.05,31.02,31.11,31.12,31.03,31.06,31.10,31.08,31.01,30.93,31.00,30.95,30.87,30.83,31.00,30.79,30.83,30.78,30.89,30.84,30.92,30.82,30.95,30.96,30.93,30.93,30.86,30.79,30.67,30.71,30.79,30.78,30.66,30.72,30.76,30.84,30.79,30.93,30.79,30.86,30.99,31.03,31.00,31.03,31.07,31.06,31.02,31.13,31.07,31.19,31.13,31.10,31.10,31.16,31.11,31.09,31.14,31.12,31.04,30.96,31.13,31.05,30.93,31.06,31.02,30.84,30.89,30.96,30.86,30.69,30.84,30.91,30.60,30.58,30.78,30.72,30.49,30.49,30.63,30.41,30.34,30.45,30.49,30.18,29.97,29.89,29.60,29.89,30.11,29.93,29.93,30.22,30.26,29.83,30.12,30.15,30.14,30.02,30.24,30.25,30.01,30.18,30.30,29.95,29.88,29.78,29.69,29.90,29.99,29.61,29.66,30.02,30.06,29.59,29.84,30.02,29.94,29.80,30.29,30.23,30.03,30.11,30.39,30.45,30.38,30.51,30.78,30.87,30.87,30.66,30.63,30.69,30.66,30.43,30.46,30.57,30.47,30.29,30.40,30.37,30.18,30.10,30.26,30.22,29.91,30.17,30.19,30.25,30.23,30.28,30.28,30.23,30.36,30.49,30.49,30.41,30.67,30.48,30.27,30.53,30.61,30.34,30.27,30.61,30.68,30.63,30.53,30.67,30.65,30.41,30.46,30.65,30.49,30.38,30.60,30.66,30.51,30.67,30.55,30.50,30.75,30.70,30.33,30.60,30.39,30.16,30.48,30.15,30.02,30.05,29.88,29.60,29.35,29.75,29.15,29.47,29.72,29.34,29.14,29.36,29.04,28.82,28.90,29.01,28.95,28.60,28.88,29.13,29.03,29.09,29.24,29.53,29.43,29.45,29.71,29.40,29.81,29.75,29.99,30.02,29.87,30.21,30.24,30.50,30.20,30.43,30.31,30.49,30.31,30.07,30.16,30.33,29.90,29.76,30.01,30.02,29.48,29.36,29.86,29.60,29.41,29.60,30.02,29.80,29.49,29.87,30.04,30.19,30.10,29.58,29.88,30.15,29.98,29.59,30.05,30.22,29.91,29.76,30.21,30.20,29.57,29.85,30.32,30.32,29.88,30.24,30.52,30.38,30.23,30.36,27.07,25.36,23.57,22.71,21.53,20.95,20.39,19.75,19.15,18.46,19.17,18.71,17.54,18.19,18.54,18.68,17.46,17.74,16.16,15.33,15.32,15.21,14.15,14.49,13.18,12.63,12.42,11.29,11.26,10.44,10.53,10.98,9.95,9.97,10.17,9.87,9.53,9.34,9.42,10.03,9.02,8.95,9.64,9.59,9.11,9.55,9.91,9.48,8.94,8.91,9.68,8.89,8.11,9.04,9.93,8.49,9.82,10.33,10.61,10.35,10.64,11.09,10.06,10.60,11.26,10.84,10.55,10.97,11.82,10.67,10.79,11.62,11.71,11.01,11.17,12.03,11.82,11.34,11.58,12.37,11.86,12.45,12.49,12.94,12.26,12.35,11.88,11.81,11.11,10.68,10.63,11.75,10.99,10.54,10.58,12.07,11.27,11.04,12.36,12.75,12.12,13.94,12.44,13.00,12.25,12.11,11.34,11.00,10.82,10.98,10.47,11.44,11.63,11.61,11.79,12.63,11.73,12.39,11.35,10.92,11.61,11.42,9.68,9.99,10.95,10.20,9.06,9.39,9.61,7.98,8.49,7.67,7.12,8.96,8.37,9.03,9.03,8.26,8.56,8.47,9.47,8.86,8.65,9.20,9.38,8.89,9.03,9.41,9.14,8.84,9.48,10.02,9.80,9.01,9.18,9.49,8.72,8.79,9.08,8.99,8.65,8.97,9.02,8.57,7.88,8.13,8.29,7.88,7.73,7.32,6.80,7.62,7.47,8.29,7.96,7.20,8.14,8.30,7.76,7.69,8.20,8.04,7.60,7.96,8.00,7.96,7.87,8.06,8.72,8.48,8.49,9.09,9.99,9.60,10.89,9.41,8.99,8.47,8.55,8.69,8.25,8.05,7.76,7.51,7.27,7.53,6.70,6.55,6.63,6.97,6.06,6.04,6.21,5.55,5.27,5.17,5.37,4.92,5.34,5.33,5.25,5.46,5.91,5.03,5.29,5.96,5.71,5.78,5.55,6.11,6.32,6.10,5.01,5.25,5.69,5.26,4.94,5.13,5.37,4.92,4.70,5.13,5.31,4.66,5.02,5.21,5.29,5.85,5.89,6.31,6.08,6.63,6.37,5.66,6.32,6.83,5.95,5.74,6.86,6.64,5.67,6.19,7.05,6.23,5.86,6.94,7.07,6.62,6.33,7.33,7.47,7.89,6.98,7.64,7.91,6.79,7.03,7.66,7.18,6.32,6.79,7.13,6.33,6.22,7.01,6.81,6.03,6.72,6.94,6.69,6.71,6.80,6.65,5.94,5.81,6.31,5.79,5.91,6.62,6.43,6.11,6.64,6.79,6.20,6.87,6.88,6.37,6.03,6.09,6.01,5.55,5.87,5.76,5.12,5.26,5.43,5.61,5.29,5.59,5.82,5.43,6.01,6.42,6.63,5.84,6.20,5.98,5.56,5.90,6.42,6.05,5.86,6.10,6.47,6.62,7.18,7.03,6.30,6.85,7.28,6.62,6.32,7.10,7.18,6.87,6.33,6.11,6.38,6.04,5.63,5.69,5.91,5.31,4.99,5.40,5.32,4.97,4.70,5.18,5.08,4.59,4.68,4.53,4.29,3.80,4.20,3.87,3.91,4.43,4.57,4.12,4.48,4.84,4.59,4.86,5.10,5.44,5.33,5.56,5.83,6.10,6.14,6.45,6.82,6.90,7.05,7.61,7.31,6.96,6.91,7.06,6.93,6.11,6.45,6.02,5.51,5.36,5.41,5.11,4.82,4.77,4.35,4.04,4.04,4.05,3.54,3.39,3.38,3.24,2.97,2.82,2.95,2.67,2.35,2.61,2.64,2.19,2.16,2.61,2.43,1.97,2.00,1.87,1.69,1.66,1.67,1.50,1.32,1.55,1.50,1.12,1.27,1.56,1.42,1.04,1.44,1.61,1.54,1.37,1.59,1.48,1.37,1.08,1.36,1.47,1.14,1.10,1.47,1.55,1.34,1.55,1.85,1.88,1.89,2.12,2.35,2.40,2.34,2.58,2.60,2.58,2.90,3.09,3.60,3.65,4.05,3.48,3.11,3.25,3.42,2.95,2.89,3.11,3.17,2.78,2.83,2.93,2.78,2.42,2.86,2.94,2.64,2.40,2.96,3.15,2.52,2.54,3.11,3.31,2.92,2.77,2.49,2.44,2.96,2.60,2.35,2.96,3.12,2.94,3.01,3.30,3.56,3.74,3.77,3.89,3.54,2.99,3.04,3.20,2.99,2.63,2.68,2.82,2.29,2.35,2.18,2.33,2.62,2.55,1.92,2.09,1.83,1.98,2.39,2.63,2.41,2.70,2.42,2.17,2.13,2.51,2.47,2.95,3.25,2.87,2.38,2.84,2.77,2.30,2.21,2.06,1.83,1.74,1.60,1.38,1.23,1.24,1.11,0.91,0.96,0.91,0.79,0.76,0.80,0.92,0.91,0.89,1.11,1.41,1.48,1.87,1.81,2.29,2.41,2.58,2.08,1.92,2.67,2.51,2.05,2.26,2.66,2.45,2.35,2.91,3.02,2.54,2.72,3.38,3.38,3.20,3.08,3.68,4.01,4.65,4.37,3.65,3.87,4.15,3.48,3.15,3.72,3.94,3.49,3.19,3.48,3.34,2.89,2.86,3.40,3.10,2.51,2.79,3.31,3.07,2.99,4.62],[31.24,31.21,31.17,31.12,31.11,31.13,31.05,31.07,31.09,31.05,31.11,31.12,31.10,31.11,31.10,31.12,31.09,31.05,31.06,30.89,30.84,30.80,30.90,30.91,30.82,30.83,30.59,30.65,30.64,30.57,30.42,30.54,30.49,30.27,30.36,30.41,30.41,30.15,30.33,30.24,30.10,29.98,30.06,30.03,29.72,29.99,30.06,29.80,29.64,30.19,30.01,29.80,30.20,30.22,30.05,29.90,29.87,29.63,29.38,29.17,29.70,29.84,29.53,29.80,30.02,29.99,29.88,30.15,30.28,30.24,30.27,30.46,30.46,30.38,30.51,30.65,30.51,30.55,30.68,30.69,30.64,30.76,30.68,30.80,30.75,30.56,30.79,30.71,30.72,30.42,30.59,30.73,30.40,30.24,30.51,30.59,30.27,30.33,30.43,30.46,30.34,30.51,30.45,30.36,30.54,30.42,30.24,30.25,30.42,30.64,30.40,30.57,30.74,30.50,30.55,30.84,30.92,30.85,30.81,30.83,30.89,30.77,30.70,30.77,30.64,30.55,30.57,30.64,30.48,30.37,30.25,30.20,30.00,29.69,29.59,29.21,28.81,28.07,28.34,28.30,28.67,29.27,29.44,29.50,29.67,28.98,29.60,29.80,29.37,29.50,29.80,29.88,29.83,29.73,29.79,29.65,29.36,29.37,29.53,29.15,28.77,29.31,29.27,28.90,28.83,29.53,29.64,29.24,29.63,30.14,30.39,29.44,29.87,29.90,29.96,29.56,29.33,29.73,29.80,29.38,29.43,29.83,29.65,28.97,29.77,29.77,29.66,29.47,29.88,29.92,29.68,29.76,30.01,29.82,29.88,29.71,29.54,29.47,29.60,29.84,29.26,29.40,29.67,29.76,29.04,29.29,29.84,29.29,28.79,29.43,29.63,29.19,29.26,29.90,29.64,29.51,29.75,29.84,29.86,30.06,30.09,30.10,30.13,30.28,30.33,30.42,30.50,30.46,30.45,30.71,30.68,30.64,30.58,30.44,30.61,30.70,30.48,30.65,30.81,30.84,30.60,30.74,30.88,30.84,30.72,30.75,30.88,30.92,30.95,31.07,31.00,31.07,30.98,30.85,30.91,30.90,30.68,30.68,30.79,30.70,30.55,30.55,30.46,30.41,30.37,30.43,30.35,30.02,30.12,30.56,30.38,30.44,30.23,30.31,30.41,30.14,30.16,30.38,30.41,30.09,30.44,30.60,30.56,30.45,30.58,30.74,30.57,30.58,30.83,30.91,30.77,30.94,30.99,30.76,30.75,30.92,30.75,30.73,30.73,30.61,30.49,30.64,30.61,30.37,30.41,30.34,29.96,30.14,30.32,30.30,30.08,30.30,30.42,30.27,30.30,30.59,30.68,30.77,30.87,31.04,30.99,31.04,31.13,31.16,31.05,31.15,31.14,31.01,31.11,31.20,31.13,30.97,31.08,31.17,31.11,31.13,31.12,31.02,30.99,31.14,31.13,31.03,31.10,31.15,31.13,31.01,30.94,31.06,30.95,30.89,30.91,31.06,30.84,30.87,30.91,31.01,30.90,30.92,30.92,31.00,30.99,30.93,30.94,30.89,30.75,30.71,30.67,30.80,30.81,30.69,30.76,30.82,30.89,30.81,30.98,30.88,30.90,31.01,31.03,30.97,31.02,31.09,31.05,31.02,31.13,31.08,31.21,31.14,31.10,31.11,31.16,31.10,31.06,31.15,31.13,31.03,31.01,31.15,31.06,30.94,31.06,31.02,30.86,30.92,30.96,30.86,30.70,30.86,30.90,30.60,30.64,30.76,30.70,30.48,30.49,30.62,30.42,30.36,30.45,30.46,30.13,29.92,29.91,29.51,29.85,30.10,29.84,29.91,30.21,30.14,29.92,30.11,30.20,30.11,30.10,30.24,30.30,30.06,30.15,30.37,29.97,30.01,29.85,29.71,29.88,29.91,29.53,29.53,29.90,29.88,29.44,29.88,29.94,29.90,29.79,30.23,30.18,30.02,30.06,30.41,30.47,30.35,30.54,30.74,30.80,30.83,30.66,30.63,30.68,30.64,30.44,30.48,30.53,30.48,30.27,30.35,30.38,30.15,30.07,30.27,30.18,29.90,30.12,30.19,30.29,30.26,30.29,30.37,30.22,30.38,30.57,30.52,30.45,30.69,30.45,30.29,30.58,30.61,30.34,30.26,30.66,30.70,30.67,30.54,30.71,30.70,30.39,30.44,30.69,30.46,30.38,30.57,30.70,30.46,30.69,30.57,30.52,30.75,30.71,30.33,30.65,30.41,30.25,30.52,30.23,30.16,30.12,29.96,29.75,29.72,29.82,29.28,29.51,29.68,29.29,29.17,29.25,28.98,28.90,28.95,29.01,29.03,28.72,28.93,29.21,29.08,29.15,29.29,29.60,29.51,29.59,29.72,29.92,29.56,29.83,30.02,30.07,29.97,30.20,30.24,30.52,30.23,30.46,30.35,30.50,30.30,30.00,30.12,30.33,29.91,29.72,29.99,30.00,29.49,29.33,29.83,29.63,29.38,29.56,30.06,29.86,29.43,29.82,30.02,30.15,30.14,29.51,29.89,30.21,29.98,29.59,30.10,30.26,30.01,29.91,30.25,30.27,29.63,29.97,30.40,30.36,29.99,30.30,30.58,30.42,30.28,30.42,26.83,25.10,23.22,22.49,21.40,20.66,20.07,19.49,19.10,18.52,19.07,18.65,17.73,18.30,18.61,19.01,17.62,18.07,16.38,15.93,15.72,15.63,14.54,14.92,13.70,13.14,12.88,11.87,11.55,10.90,10.86,11.44,10.29,10.12,10.60,10.34,9.69,9.53,9.70,10.48,9.23,9.21,9.96,10.03,9.35,9.63,9.99,9.51,9.01,8.79,9.80,9.22,8.22,9.08,10.16,8.63,10.09,10.64,11.13,10.57,11.50,11.72,10.17,11.16,12.11,11.29,10.84,11.86,12.56,11.10,11.28,12.39,12.39,11.56,11.82,12.55,12.39,11.74,12.22,12.94,12.30,13.26,13.08,13.77,12.78,12.81,12.51,12.27,11.56,10.78,10.93,12.32,11.42,10.88,11.23,12.68,11.78,11.33,13.19,13.54,12.81,14.90,13.31,13.47,12.71,12.69,11.73,11.30,11.36,11.46,10.73,12.17,12.19,11.95,12.80,13.35,12.17,13.13,12.03,11.44,12.03,11.56,9.95,10.16,11.48,10.20,8.77,9.41,9.89,8.08,8.21,7.14,7.26,8.47,8.28,8.77,9.19,8.30,8.61,8.92,9.68,9.25,8.89,9.72,9.93,8.93,9.39,9.99,9.55,9.12,9.99,10.60,10.42,9.42,9.66,10.10,8.88,9.07,9.24,9.40,8.80,8.85,9.44,8.57,7.72,8.03,8.50,7.44,7.39,7.50,6.94,7.49,7.44,8.16,8.00,7.09,7.90,8.28,7.67,7.49,8.21,8.11,7.64,7.94,8.20,8.22,7.97,8.19,9.14,8.75,9.08,9.57,10.43,9.99,11.46,9.86,9.29,8.78,8.90,9.11,8.54,8.14,7.87,7.56,7.40,7.35,6.75,6.69,6.72,6.65,6.17,6.21,5.79,5.47,5.36,5.26,4.97,5.08,5.56,5.02,5.16,5.43,6.15,4.93,5.35,6.13,6.03,5.73,5.44,6.58,6.58,6.31,5.07,5.17,5.87,5.25,4.93,5.10,5.42,4.75,4.78,5.18,5.47,4.73,5.13,5.44,5.58,6.21,6.07,6.62,6.27,6.94,6.64,5.76,6.53,6.96,6.13,5.71,6.98,6.78,5.74,6.20,7.29,6.33,5.82,6.93,7.20,6.57,6.30,7.36,7.41,8.01,6.97,7.86,8.08,6.75,7.06,7.84,7.29,6.54,6.97,7.40,6.47,6.41,7.24,7.09,6.19,6.91,7.30,7.04,6.97,7.16,6.97,6.16,6.01,6.60,5.94,6.08,6.79,6.55,6.30,6.87,7.07,6.38,7.10,7.07,6.51,6.13,6.21,6.14,5.68,6.00,5.81,5.30,5.40,5.51,5.79,5.37,5.79,6.16,5.73,6.47,6.86,7.28,6.19,6.79,6.43,5.92,6.38,6.99,6.56,6.23,6.55,7.04,7.16,7.82,7.72,6.70,7.23,7.89,7.08,6.59,7.38,7.72,7.18,6.72,6.35,6.76,6.37,5.83,5.87,6.23,5.62,5.03,5.56,5.67,5.21,4.86,5.35,5.43,4.90,4.91,4.90,4.46,4.02,4.11,3.94,4.07,4.44,4.36,4.16,4.63,4.91,4.76,4.99,5.30,5.67,5.54,5.84,6.11,6.37,6.49,6.80,7.20,7.32,7.42,8.23,7.80,7.27,7.58,7.46,7.32,6.53,6.94,6.33,5.91,5.78,5.84,5.50,5.19,5.24,4.79,4.34,4.48,4.49,3.88,3.58,3.80,3.69,3.13,3.16,3.38,3.15,2.64,2.89,3.06,2.60,2.51,2.94,2.87,2.36,2.27,2.15,1.85,1.88,1.99,1.65,1.57,1.79,1.64,1.23,1.46,1.71,1.58,1.16,1.57,1.79,1.67,1.43,1.71,1.51,1.52,1.16,1.52,1.65,1.20,1.27,1.71,1.74,1.50,1.72,2.12,2.13,2.10,2.32,2.46,2.49,2.55,2.72,2.81,2.88,3.32,3.49,4.16,4.21,4.44,3.86,3.48,3.76,3.72,3.15,3.04,3.39,3.38,2.78,2.80,3.09,2.96,2.62,2.78,3.02,2.75,2.41,2.90,3.27,2.77,2.63,3.22,3.46,3.01,2.91,2.47,2.37,3.04,2.70,2.50,2.98,3.13,2.78,2.97,3.50,3.67,3.97,4.00,4.08,3.69,3.02,3.07,3.32,3.04,2.73,2.80,2.99,2.52,2.65,2.37,2.42,2.78,2.60,1.92,2.20,1.73,2.00,2.22,2.33,2.34,2.62,2.41,2.14,2.11,2.58,2.59,3.05,3.45,3.16,2.64,3.04,3.07,2.54,2.38,2.29,2.05,1.96,1.86,1.60,1.46,1.46,1.36,1.08,1.06,1.01,0.95,0.79,0.77,0.84,0.95,0.96,1.01,1.33,1.47,1.93,1.81,2.42,2.54,2.96,2.29,2.12,2.86,2.81,2.20,2.52,3.00,2.76,2.52,3.24,3.35,2.85,2.94,3.58,3.67,3.46,3.37,4.03,4.28,5.12,4.77,3.93,4.07,4.37,3.77,3.31,3.87,4.14,3.64,3.20,3.55,3.62,3.12,2.83,3.36,3.15,2.64,2.89,3.31,3.16,2.91,4.49],[31.20,31.15,31.15,31.09,31.06,31.11,31.06,31.03,31.09,31.05,31.13,31.15,31.11,31.09,31.08,31.08,31.08,31.02,31.01,30.88,30.81,30.80,30.84,30.88,30.79,30.82,30.57,30.60,30.55,30.46,30.36,30.42,30.41,30.24,30.27,30.33,30.35,30.14,30.36,30.19,30.07,29.96,30.00,29.90,29.71,29.93,30.01,29.67,29.52,30.17,29.97,29.80,30.09,30.21,30.15,29.91,29.90,29.72,29.55,29.08,29.66,29.80,29.62,29.72,30.03,29.97,29.81,30.15,30.22,30.18,30.25,30.39,30.34,30.30,30.40,30.59,30.43,30.43,30.60,30.63,30.55,30.71,30.66,30.79,30.73,30.52,30.74,30.65,30.64,30.36,30.48,30.61,30.31,30.20,30.46,30.50,30.21,30.27,30.39,30.46,30.36,30.54,30.53,30.40,30.58,30.46,30.39,30.38,30.61,30.67,30.41,30.60,30.72,30.48,30.54,30.82,30.85,30.92,30.74,30.80,30.86,30.60,30.56,30.68,30.59,30.53,30.48,30.62,30.51,30.33,30.26,30.18,29.91,29.68,29.52,29.27,28.64,27.61,28.13,27.99,28.52,29.08,29.20,29.46,29.49,28.58,29.35,29.75,29.19,29.15,29.78,29.87,29.84,29.66,29.81,29.58,29.17,29.21,29.49,29.10,28.52,29.18,29.27,28.61,28.65,29.52,29.63,28.97,29.45,30.05,30.26,29.31,29.79,29.84,29.92,29.44,29.28,29.58,29.69,29.18,29.25,29.68,29.42,28.74,29.50,29.61,29.32,28.97,29.67,29.64,29.33,29.46,29.89,29.67,29.85,29.71,29.33,29.28,29.40,29.55,28.76,28.98,29.45,29.41,28.67,29.01,29.59,29.07,28.45,29.17,29.49,28.96,29.02,29.72,29.47,29.29,29.58,29.80,29.84,29.87,30.09,30.10,30.06,30.25,30.35,30.38,30.43,30.44,30.49,30.72,30.59,30.59,30.57,30.39,30.52,30.66,30.44,30.59,30.71,30.75,30.48,30.65,30.79,30.75,30.61,30.64,30.78,30.81,30.84,30.96,30.89,30.99,30.84,30.74,30.81,30.82,30.57,30.57,30.72,30.64,30.46,30.47,30.43,30.31,30.31,30.29,30.22,30.01,30.04,30.43,30.36,30.35,30.16,30.25,30.28,30.04,30.12,30.24,30.36,30.03,30.32,30.51,30.45,30.35,30.50,30.62,30.45,30.47,30.71,30.79,30.66,30.85,30.88,30.64,30.64,30.82,30.70,30.59,30.68,30.60,30.34,30.49,30.61,30.28,30.33,30.30,29.87,30.02,30.19,30.23,29.92,30.19,30.35,30.22,30.20,30.48,30.62,30.66,30.75,30.97,30.88,30.96,31.10,31.11,30.97,31.09,31.09,30.94,31.05,31.15,31.06,30.92,31.04,31.09,31.05,31.13,31.09,31.00,31.00,31.10,31.08,31.00,31.09,31.12,31.10,31.00,30.89,31.00,30.93,30.82,30.86,30.95,30.79,30.78,30.78,30.87,30.81,30.82,30.80,30.89,30.92,30.86,30.88,30.82,30.70,30.64,30.62,30.75,30.70,30.61,30.68,30.75,30.84,30.76,30.91,30.82,30.82,30.96,30.96,30.96,30.99,31.02,31.01,30.98,31.13,31.05,31.18,31.10,31.08,31.07,31.13,31.08,31.04,31.08,31.09,30.98,30.94,31.07,31.02,30.90,30.99,30.96,30.81,30.86,30.91,30.81,30.65,30.81,30.86,30.56,30.58,30.72,30.64,30.43,30.46,30.57,30.37,30.31,30.43,30.42,30.10,29.91,29.79,29.44,29.77,30.07,29.75,29.89,30.16,30.06,29.89,30.18,30.15,30.04,30.12,30.26,30.26,30.04,30.12,30.34,29.89,29.97,29.78,29.67,29.88,29.85,29.39,29.37,29.86,29.88,29.24,29.75,29.92,29.90,29.68,30.17,30.18,29.96,30.03,30.30,30.43,30.37,30.48,30.76,30.82,30.83,30.63,30.58,30.65,30.58,30.39,30.40,30.51,30.41,30.19,30.33,30.34,30.07,29.96,30.22,30.14,29.84,30.10,30.16,30.28,30.28,30.24,30.30,30.30,30.43,30.58,30.56,30.49,30.69,30.47,30.28,30.55,30.62,30.31,30.25,30.63,30.70,30.68,30.50,30.69,30.70,30.37,30.40,30.68,30.45,30.36,30.56,30.69,30.46,30.68,30.56,30.55,30.74,30.70,30.40,30.64,30.43,30.26,30.55,30.28,30.09,30.10,29.98,29.59,29.71,29.82,29.24,29.45,29.66,29.29,29.01,29.32,29.00,28.76,28.71,28.94,28.80,28.45,28.71,28.98,28.77,29.01,29.26,29.38,29.33,29.47,29.73,29.79,29.85,29.37,30.01,29.97,29.99,30.23,30.25,30.52,30.26,30.45,30.26,30.40,30.28,30.06,29.92,30.24,30.07,29.73,29.87,29.93,29.56,29.29,29.77,29.45,29.23,29.48,29.90,29.79,29.39,29.84,29.94,30.07,30.04,29.43,29.82,30.07,29.92,29.53,30.07,30.21,29.91,29.89,30.25,30.19,29.67,30.02,30.35,30.30,30.12,30.29,30.51,30.37,30.24,30.42,26.98,25.38,23.32,22.93,21.70,21.01,20.31,20.07,19.83,19.30,19.82,19.41,18.74,18.98,19.07,19.28,18.23,18.51,17.00,16.04,16.22,16.03,15.13,15.29,14.17,13.66,13.69,13.15,12.91,11.70,11.77,12.72,11.35,10.93,11.59,11.44,10.58,10.24,10.43,11.29,10.10,9.82,10.85,10.86,9.88,10.37,10.79,10.63,10.02,9.77,10.82,10.07,8.84,9.74,10.75,9.08,10.52,10.89,11.53,11.32,11.63,11.92,11.11,11.60,12.42,12.08,11.62,12.46,13.10,11.92,12.20,13.13,13.32,12.77,13.00,13.73,13.81,13.00,13.44,14.17,13.51,14.52,14.16,14.39,13.68,14.15,13.43,13.16,12.23,11.51,11.51,13.11,12.43,11.55,11.79,13.30,12.46,12.23,13.67,13.66,13.19,14.93,13.63,14.07,13.05,13.07,12.13,12.06,11.79,11.80,11.26,12.44,12.52,12.48,13.22,13.46,12.50,13.24,12.66,11.70,12.03,12.67,10.59,10.41,12.16,10.96,9.43,9.81,10.21,8.62,8.33,7.33,7.93,8.78,9.14,9.34,9.42,8.43,9.08,9.09,9.88,9.72,9.72,10.40,10.57,9.73,10.21,10.71,10.09,9.83,10.78,11.16,10.81,10.02,10.11,10.48,9.70,9.61,9.69,9.96,9.44,9.57,10.28,9.72,8.56,8.96,9.19,8.45,8.06,7.55,7.32,8.38,7.97,8.78,8.50,7.58,8.61,8.96,8.34,8.28,8.94,8.74,8.37,8.66,8.87,8.77,8.77,9.06,9.81,9.64,9.93,10.35,11.06,10.79,12.28,10.73,10.09,9.48,9.62,9.92,9.15,8.95,8.71,8.28,7.81,7.87,7.31,7.14,7.13,7.01,6.68,6.64,6.16,5.90,5.99,5.67,5.27,5.65,6.19,5.73,5.85,6.17,6.27,5.35,5.91,6.67,6.34,6.14,5.90,6.90,7.23,6.76,5.63,5.91,6.59,5.97,5.51,5.88,6.26,5.57,5.55,6.05,6.41,5.64,6.02,6.46,6.62,7.29,7.18,7.69,7.24,8.04,7.70,6.77,7.40,7.94,7.19,6.60,7.83,7.84,6.59,6.96,8.12,7.22,6.52,7.67,8.08,7.27,6.84,8.05,7.99,8.60,7.81,8.68,8.90,7.60,7.96,8.79,8.31,7.36,7.90,8.37,7.52,7.43,8.24,8.10,7.16,8.03,8.51,8.12,7.99,8.29,8.06,7.22,7.09,7.73,7.05,7.19,8.01,7.55,7.43,7.94,8.15,7.42,7.86,7.83,7.24,7.06,7.39,6.87,6.44,6.98,6.75,6.00,6.02,6.40,6.72,6.25,6.93,7.13,6.75,7.52,7.79,8.20,7.20,7.73,7.32,6.82,7.24,8.03,7.52,7.18,7.52,8.07,8.25,8.91,8.75,7.76,8.17,9.06,8.13,7.51,8.33,8.83,8.10,7.51,7.04,7.60,7.25,6.62,6.68,7.18,6.39,5.96,6.52,6.59,6.08,5.78,6.38,6.40,5.82,5.75,5.66,5.18,4.57,4.84,4.49,4.66,5.20,5.10,4.91,5.29,5.72,5.45,5.66,6.08,6.32,6.25,6.67,7.05,7.04,7.16,7.66,8.21,8.10,8.28,9.11,8.80,8.44,8.59,8.39,8.04,7.44,7.74,7.05,6.76,6.71,6.43,6.11,5.97,5.80,5.24,4.92,4.99,4.89,4.27,4.07,4.22,3.96,3.60,3.70,3.72,3.41,3.13,3.42,3.34,2.99,3.05,3.37,3.19,2.75,2.80,2.60,2.24,2.19,2.39,1.95,1.70,2.06,1.99,1.55,1.50,1.94,1.87,1.36,1.62,2.05,1.95,1.64,2.03,1.89,1.84,1.40,1.80,2.00,1.53,1.53,1.98,2.06,1.80,1.97,2.49,2.58,2.50,2.70,2.90,3.05,3.05,3.33,3.48,3.44,3.86,4.14,4.79,4.66,5.09,4.48,4.03,4.34,4.28,3.83,3.60,3.91,3.89,3.32,3.13,3.55,3.47,2.99,3.23,3.57,3.09,2.98,3.30,3.70,3.23,3.06,3.66,3.77,3.30,3.31,2.87,2.84,3.39,3.16,3.06,3.48,3.70,3.20,3.44,3.99,4.11,4.50,4.47,4.55,4.21,3.62,3.49,3.75,3.49,3.14,3.18,3.31,2.92,2.85,2.51,2.66,2.95,2.87,2.08,2.44,1.86,2.01,2.45,2.65,2.50,3.02,2.69,2.28,2.27,2.84,2.82,3.27,3.56,3.28,2.84,3.24,3.26,2.80,2.67,2.66,2.40,2.25,2.14,1.83,1.67,1.61,1.52,1.31,1.18,1.05,1.05,0.98,0.81,0.76,0.84,0.98,1.06,1.23,1.39,1.85,1.82,2.48,2.57,2.73,2.35,2.16,2.98,2.94,2.26,2.51,3.09,3.03,2.68,3.19,3.41,3.03,3.28,3.75,3.86,3.50,3.56,4.29,4.61,5.36,4.94,4.17,4.32,4.60,4.01,3.59,4.21,4.36,3.87,3.45,3.79,3.68,3.30,3.06,3.50,3.42,2.64,2.94,3.41,3.28,2.94,3.93],[31.23,31.19,31.18,31.14,31.11,31.15,31.08,31.06,31.08,31.06,31.10,31.12,31.11,31.09,31.09,31.11,31.09,31.03,31.06,30.92,30.82,30.80,30.89,30.92,30.80,30.85,30.60,30.62,30.62,30.54,30.43,30.52,30.50,30.38,30.39,30.41,30.42,30.26,30.41,30.26,30.11,30.11,30.13,30.07,29.84,30.05,30.12,29.78,29.74,30.20,29.94,29.92,30.16,30.19,30.12,29.92,29.84,29.66,29.50,29.17,29.73,29.78,29.61,29.82,30.03,30.01,29.97,30.22,30.25,30.29,30.36,30.45,30.38,30.43,30.47,30.65,30.49,30.53,30.69,30.68,30.62,30.76,30.66,30.80,30.77,30.57,30.76,30.66,30.70,30.48,30.56,30.63,30.41,30.33,30.50,30.53,30.31,30.28,30.37,30.49,30.38,30.55,30.52,30.42,30.52,30.48,30.38,30.35,30.58,30.65,30.44,30.59,30.67,30.48,30.52,30.77,30.86,30.90,30.76,30.86,30.93,30.63,30.63,30.74,30.54,30.52,30.52,30.60,30.50,30.35,30.31,30.15,29.98,29.66,29.54,29.27,28.73,27.69,28.15,27.97,28.43,29.03,29.20,29.45,29.51,28.61,29.43,29.76,29.22,29.21,29.77,29.84,29.87,29.66,29.83,29.63,29.17,29.24,29.54,29.16,28.64,29.25,29.27,28.73,28.74,29.60,29.64,29.04,29.60,30.12,30.28,29.48,29.86,29.99,30.06,29.67,29.42,29.76,29.85,29.30,29.42,29.82,29.59,28.84,29.63,29.66,29.44,29.07,29.68,29.70,29.40,29.53,29.86,29.67,29.77,29.63,29.32,29.16,29.40,29.53,28.81,28.93,29.43,29.41,28.64,28.94,29.62,29.14,28.55,29.20,29.60,29.06,29.11,29.85,29.60,29.51,29.85,29.95,29.92,29.98,30.20,30.12,30.11,30.28,30.36,30.45,30.45,30.44,30.50,30.78,30.66,30.63,30.59,30.43,30.57,30.68,30.49,30.64,30.72,30.80,30.59,30.69,30.87,30.80,30.72,30.69,30.84,30.84,30.88,30.98,30.90,30.99,30.87,30.78,30.83,30.85,30.62,30.64,30.75,30.69,30.52,30.54,30.48,30.40,30.39,30.40,30.34,30.03,30.12,30.51,30.39,30.43,30.25,30.31,30.41,30.13,30.24,30.37,30.44,30.16,30.40,30.57,30.55,30.45,30.55,30.66,30.52,30.55,30.76,30.83,30.71,30.87,30.90,30.71,30.70,30.85,30.73,30.66,30.73,30.69,30.45,30.57,30.67,30.40,30.39,30.37,29.98,30.12,30.33,30.34,30.11,30.28,30.45,30.35,30.33,30.62,30.73,30.75,30.81,30.97,30.91,30.99,31.08,31.12,30.99,31.12,31.11,30.99,31.06,31.15,31.08,30.93,31.07,31.10,31.06,31.11,31.09,31.03,30.99,31.10,31.10,31.03,31.09,31.13,31.13,31.01,30.95,31.03,30.93,30.87,30.87,30.99,30.78,30.80,30.73,30.87,30.82,30.93,30.80,30.91,30.95,30.92,30.92,30.85,30.77,30.70,30.70,30.78,30.79,30.66,30.75,30.77,30.85,30.80,30.94,30.82,30.86,30.99,31.00,30.95,31.01,31.06,31.05,31.02,31.14,31.04,31.15,31.08,31.10,31.06,31.12,31.10,31.04,31.10,31.10,31.03,30.96,31.08,31.04,30.95,31.01,31.00,30.84,30.88,30.93,30.85,30.68,30.83,30.89,30.59,30.65,30.75,30.70,30.51,30.51,30.64,30.43,30.38,30.45,30.44,30.15,29.96,29.85,29.50,29.82,30.08,29.83,29.86,30.21,30.19,29.86,30.16,30.21,30.14,30.00,30.24,30.27,30.00,30.12,30.30,29.93,29.98,29.75,29.64,29.87,29.99,29.53,29.50,29.87,29.91,29.36,29.90,30.00,29.94,29.75,30.29,30.23,30.00,30.10,30.41,30.46,30.42,30.55,30.82,30.89,30.88,30.75,30.68,30.69,30.66,30.48,30.51,30.58,30.50,30.28,30.40,30.36,30.17,30.12,30.30,30.20,29.96,30.16,30.17,30.32,30.32,30.30,30.30,30.29,30.42,30.52,30.52,30.46,30.69,30.49,30.29,30.51,30.61,30.34,30.28,30.60,30.69,30.64,30.52,30.70,30.65,30.38,30.43,30.67,30.46,30.41,30.60,30.69,30.49,30.65,30.56,30.50,30.69,30.68,30.33,30.58,30.35,30.23,30.49,30.18,30.03,30.03,29.90,29.51,29.36,29.77,29.09,29.40,29.62,29.22,29.00,29.27,28.79,28.73,28.59,28.79,28.81,28.42,28.72,29.00,28.78,28.93,29.20,29.43,29.34,29.40,29.70,29.78,29.76,29.77,29.52,29.95,29.89,30.16,30.17,30.38,30.25,30.43,30.25,30.42,30.26,30.08,30.08,30.23,29.90,29.77,29.94,29.92,29.49,29.29,29.77,29.54,29.31,29.45,29.98,29.81,29.41,29.74,29.90,29.99,29.97,29.37,29.77,30.05,29.96,29.57,30.03,30.22,29.92,29.79,30.18,30.15,29.56,29.91,30.30,30.28,29.96,30.25,30.48,30.39,30.27,30.36,26.96,25.25,23.22,22.66,21.58,20.80,20.44,19.83,19.44,18.87,19.44,19.00,18.08,18.62,19.04,19.28,18.23,18.51,17.12,16.28,15.98,15.77,14.96,15.04,14.06,13.48,13.56,12.79,12.43,11.39,11.48,12.31,11.19,10.80,11.41,11.17,10.59,10.11,10.40,11.18,10.06,9.76,10.61,10.66,9.84,10.15,10.58,10.43,9.93,9.53,10.58,9.89,8.77,9.40,10.33,8.82,10.20,10.71,11.27,11.18,11.46,11.66,10.83,11.39,12.21,11.75,11.34,12.14,12.67,11.58,11.98,12.76,12.85,12.29,12.56,13.38,13.40,12.66,13.09,13.87,13.28,14.06,13.78,14.07,13.28,13.78,13.10,12.79,11.81,11.15,11.18,12.65,11.95,11.15,11.29,12.95,11.99,11.74,13.08,13.31,12.67,14.32,13.13,13.45,12.62,12.68,11.67,11.72,11.17,11.31,10.75,11.91,11.97,11.88,12.55,13.09,12.16,12.91,12.07,11.39,11.95,12.02,10.14,10.21,11.52,10.33,9.22,9.80,9.90,8.50,8.20,7.20,8.13,8.50,9.00,9.10,9.64,8.39,9.11,9.10,9.95,9.71,9.61,10.39,10.42,9.61,10.12,10.66,10.03,9.78,10.75,11.15,10.81,10.08,10.16,10.41,9.56,9.69,9.63,9.81,9.38,9.44,9.98,9.51,8.65,8.81,8.80,8.36,7.88,7.34,7.14,8.40,7.87,8.62,8.41,7.72,8.60,8.87,8.42,8.24,8.81,8.83,8.41,8.55,8.88,8.89,8.70,8.94,9.90,9.78,9.89,10.36,11.28,10.86,12.24,10.70,10.06,9.32,9.56,9.91,9.16,8.64,8.54,8.27,7.91,7.77,7.36,7.25,7.11,7.04,6.83,6.77,6.27,5.84,6.10,5.67,5.41,5.63,6.16,5.75,5.68,6.18,6.32,5.44,5.89,6.55,6.36,6.23,6.16,6.87,7.09,6.84,5.65,6.00,6.52,6.01,5.61,5.92,6.27,5.60,5.62,6.15,6.40,5.65,6.13,6.48,6.59,7.31,7.08,7.66,7.20,7.93,7.68,6.74,7.22,7.95,7.11,6.59,7.76,7.69,6.68,6.96,7.98,7.18,6.65,7.56,7.93,7.23,6.75,7.89,7.84,8.50,7.89,8.61,8.83,7.61,7.90,8.74,8.21,7.41,7.96,8.35,7.50,7.41,8.28,8.14,7.20,8.02,8.39,8.03,8.09,8.32,8.04,7.18,7.06,7.72,7.10,7.17,8.06,7.67,7.44,7.97,8.18,7.53,7.99,7.94,7.35,7.26,7.42,6.94,6.58,7.00,6.85,6.22,6.19,6.48,6.74,6.30,6.92,7.20,6.74,7.49,7.81,8.18,7.20,7.71,7.45,6.82,7.22,8.01,7.50,7.17,7.48,8.02,8.11,8.77,8.58,7.62,7.98,8.66,7.95,7.54,8.07,8.50,8.00,7.32,7.01,7.54,7.21,6.61,6.64,7.15,6.39,5.89,6.53,6.62,6.06,5.76,6.37,6.36,5.74,5.77,5.59,5.14,4.63,4.90,4.53,4.70,5.26,5.16,4.88,5.31,5.74,5.42,5.76,6.10,6.29,6.19,6.54,6.98,6.99,7.14,7.50,7.96,7.95,8.19,9.06,8.74,8.25,8.37,8.40,7.85,7.38,7.69,7.03,6.72,6.67,6.43,6.05,5.96,5.76,5.21,4.92,5.01,4.96,4.28,4.18,4.32,4.01,3.67,3.74,3.87,3.49,3.18,3.52,3.47,2.97,3.08,3.42,3.25,2.73,2.78,2.70,2.32,2.21,2.43,2.04,1.86,2.06,2.14,1.63,1.41,1.94,1.90,1.29,1.55,1.89,1.76,1.41,1.81,1.73,1.77,1.46,1.88,1.97,1.60,1.64,2.10,2.18,1.89,2.20,2.63,2.52,2.54,2.84,3.04,3.23,3.20,3.45,3.62,3.59,4.00,4.22,4.90,4.73,5.18,4.63,4.20,4.32,4.43,4.06,3.72,3.91,4.02,3.45,3.40,3.62,3.51,3.10,3.30,3.54,3.23,2.86,3.45,3.64,3.17,2.96,3.68,3.85,3.33,3.23,2.76,2.66,3.37,2.93,2.82,3.46,3.66,3.22,3.48,3.94,4.19,4.51,4.48,4.66,4.19,3.55,3.61,3.78,3.59,2.93,3.29,3.31,2.75,2.66,2.44,2.58,2.72,2.53,1.84,2.17,1.72,1.95,2.48,2.65,2.60,3.08,2.81,2.45,2.35,2.93,2.92,3.38,3.73,3.40,2.83,3.21,3.44,2.89,2.81,2.73,2.61,2.42,2.30,2.02,1.89,1.82,1.66,1.49,1.39,1.17,1.04,1.07,1.02,0.81,0.76,0.84,0.99,1.22,1.33,1.87,1.81,2.33,2.43,2.72,2.28,2.08,2.88,2.76,2.24,2.48,2.94,2.85,2.71,3.22,3.49,3.00,3.21,3.75,3.87,3.59,3.52,4.22,4.56,5.45,5.06,4.20,4.38,4.79,3.97,3.57,4.19,4.30,3.90,3.35,3.81,3.75,3.25,3.12,3.53,3.22,2.65,2.93,3.27,3.13,2.95,4.13],[31.20,31.17,31.14,31.10,31.09,31.12,31.04,31.04,31.04,30.99,31.06,31.09,31.04,31.07,31.07,31.08,31.04,30.99,31.03,30.84,30.82,30.76,30.86,30.87,30.80,30.80,30.57,30.62,30.61,30.54,30.36,30.50,30.47,30.21,30.27,30.38,30.39,30.13,30.33,30.25,30.05,29.99,30.02,29.97,29.78,29.96,30.04,29.80,29.64,30.13,29.95,29.83,30.20,30.18,30.06,29.89,29.84,29.55,29.34,29.21,29.69,29.77,29.56,29.79,30.02,29.99,29.81,30.16,30.22,30.19,30.26,30.42,30.34,30.34,30.46,30.63,30.46,30.52,30.68,30.66,30.62,30.75,30.64,30.79,30.75,30.55,30.75,30.66,30.66,30.39,30.54,30.64,30.37,30.18,30.47,30.52,30.23,30.25,30.39,30.45,30.33,30.49,30.48,30.36,30.54,30.45,30.33,30.27,30.48,30.57,30.34,30.57,30.67,30.45,30.52,30.77,30.85,30.86,30.75,30.81,30.84,30.63,30.63,30.69,30.50,30.45,30.46,30.53,30.39,30.36,30.23,30.13,30.06,29.67,29.57,29.30,28.70,27.72,28.19,28.05,28.54,29.21,29.28,29.50,29.63,28.74,29.42,29.78,29.31,29.30,29.77,29.88,29.82,29.64,29.75,29.63,29.27,29.27,29.58,29.18,28.72,29.26,29.29,28.80,28.77,29.60,29.61,29.22,29.80,30.07,30.35,29.51,29.85,29.90,29.94,29.56,29.33,29.69,29.78,29.33,29.35,29.77,29.56,28.87,29.61,29.65,29.52,29.25,29.77,29.83,29.54,29.60,29.94,29.84,29.82,29.73,29.50,29.28,29.54,29.64,29.04,29.06,29.60,29.64,28.88,29.16,29.75,29.28,28.74,29.42,29.65,29.08,29.19,29.88,29.61,29.62,29.87,29.85,29.91,30.04,30.11,29.98,30.09,30.17,30.28,30.40,30.41,30.37,30.40,30.71,30.67,30.61,30.53,30.38,30.58,30.67,30.41,30.60,30.74,30.76,30.60,30.67,30.84,30.81,30.72,30.71,30.83,30.87,30.91,30.96,30.93,31.00,30.90,30.77,30.86,30.85,30.61,30.61,30.77,30.67,30.50,30.52,30.50,30.32,30.28,30.44,30.28,29.96,30.04,30.58,30.33,30.38,30.19,30.24,30.36,30.01,30.12,30.30,30.38,30.10,30.37,30.59,30.49,30.44,30.55,30.66,30.51,30.54,30.78,30.86,30.74,30.89,30.93,30.73,30.71,30.87,30.73,30.67,30.72,30.59,30.46,30.57,30.64,30.38,30.38,30.31,29.89,30.09,30.32,30.33,30.06,30.27,30.39,30.27,30.33,30.59,30.71,30.74,30.80,30.98,30.92,30.98,31.06,31.12,30.98,31.10,31.10,30.95,31.07,31.15,31.06,30.92,31.05,31.11,31.07,31.12,31.09,31.01,30.99,31.09,31.09,31.03,31.08,31.08,31.09,31.00,30.93,31.01,30.93,30.86,30.88,30.99,30.78,30.79,30.78,30.87,30.81,30.87,30.85,30.91,30.93,30.90,30.92,30.82,30.74,30.66,30.66,30.74,30.70,30.59,30.70,30.75,30.83,30.77,30.94,30.81,30.86,30.98,31.01,30.95,30.99,31.06,31.04,31.01,31.14,31.07,31.22,31.14,31.10,31.10,31.17,31.12,31.05,31.14,31.11,31.03,30.95,31.10,31.03,30.91,31.01,31.01,30.81,30.87,30.94,30.84,30.68,30.84,30.89,30.57,30.62,30.77,30.72,30.52,30.51,30.66,30.46,30.39,30.52,30.51,30.18,29.94,29.88,29.48,29.80,30.14,29.87,29.84,30.23,30.14,29.77,30.06,30.19,30.13,29.88,30.17,30.24,29.98,30.13,30.30,29.72,29.88,29.64,29.72,29.88,29.78,29.57,29.53,29.92,29.93,29.46,29.88,30.04,29.97,29.76,30.25,30.24,29.99,30.10,30.42,30.48,30.44,30.54,30.81,30.86,30.85,30.67,30.68,30.68,30.62,30.43,30.49,30.53,30.48,30.25,30.38,30.39,30.20,30.11,30.23,30.17,29.92,30.13,30.16,30.30,30.24,30.27,30.32,30.20,30.35,30.46,30.46,30.42,30.65,30.44,30.26,30.49,30.57,30.31,30.24,30.59,30.65,30.62,30.49,30.65,30.65,30.36,30.41,30.63,30.42,30.39,30.56,30.65,30.48,30.63,30.50,30.45,30.72,30.67,30.25,30.63,30.38,30.21,30.43,30.21,30.08,30.08,29.95,29.70,29.50,29.70,29.23,29.46,29.68,29.26,29.10,29.18,28.79,28.73,28.61,28.77,28.86,28.45,28.79,29.08,28.99,29.15,29.29,29.60,29.48,29.50,29.67,29.84,29.80,29.77,29.97,29.72,29.82,30.12,30.24,30.42,30.23,30.46,30.39,30.51,30.31,30.03,30.17,30.28,29.90,29.69,29.97,30.01,29.52,29.24,29.84,29.70,29.35,29.49,30.07,29.89,29.38,29.79,30.05,30.14,30.15,29.54,29.93,30.25,30.04,29.71,30.13,30.32,30.05,29.86,30.26,30.27,29.70,29.97,30.40,30.34,30.01,30.31,30.57,30.41,30.32,30.37,27.39,25.43,23.52,22.68,21.53,21.16,20.67,20.00,19.63,19.25,19.69,19.00,18.20,18.61,18.87,19.09,17.85,18.23,16.86,16.32,16.07,15.89,14.94,15.14,14.15,13.49,13.08,12.30,12.06,11.26,11.42,12.00,10.80,10.71,11.16,10.87,10.24,10.05,10.20,10.96,9.99,9.76,10.69,10.82,10.05,10.31,10.84,10.47,9.82,9.78,10.52,9.94,8.87,9.86,10.57,9.10,10.56,10.89,11.42,11.16,11.79,12.00,10.96,11.74,12.57,11.97,11.57,12.28,13.01,11.75,12.00,12.80,12.84,12.12,12.14,13.07,12.89,12.37,12.72,13.45,12.74,13.55,13.47,13.99,13.04,13.28,12.75,12.64,11.80,11.25,11.37,12.70,11.98,11.33,11.65,13.08,12.32,11.82,13.29,13.82,13.09,14.84,13.33,13.75,12.70,12.92,12.05,12.15,11.42,11.48,11.14,12.12,12.48,12.45,12.89,13.43,12.49,13.32,12.12,11.74,12.33,12.01,10.42,10.56,11.96,10.79,9.82,9.73,9.95,8.45,8.05,7.02,7.95,8.78,9.27,9.29,9.69,8.82,9.25,9.33,10.42,9.78,9.46,10.34,10.34,9.51,9.95,10.49,9.98,9.60,10.58,11.00,10.84,9.99,10.25,10.68,9.40,9.70,9.89,9.87,9.44,9.60,10.17,9.50,8.76,9.06,9.08,8.29,7.98,7.81,7.44,8.39,8.10,8.86,8.58,7.73,8.66,8.98,8.31,8.14,8.81,8.79,8.23,8.52,8.75,8.66,8.39,8.72,9.68,9.14,9.74,10.15,11.09,10.55,12.27,10.37,9.81,9.39,9.48,9.86,8.97,8.64,8.39,7.99,7.83,7.92,7.20,7.23,7.09,7.12,6.84,6.69,6.40,5.97,6.22,5.79,5.47,5.63,6.23,5.57,5.61,6.09,6.84,5.10,5.71,6.63,6.26,5.92,5.97,6.76,7.04,6.73,5.43,5.82,6.46,5.75,5.39,5.76,6.09,5.23,5.25,5.87,6.04,5.19,5.71,6.04,6.06,6.75,6.71,7.12,6.90,7.52,7.28,6.49,7.06,7.59,6.91,6.49,7.55,7.47,6.54,6.88,7.93,6.97,6.53,7.57,7.89,7.06,7.15,7.79,8.01,8.63,7.74,8.40,8.70,7.39,7.63,8.56,7.95,7.20,7.65,8.02,7.28,7.07,7.93,7.83,7.01,7.53,7.82,7.51,7.50,7.65,7.50,6.81,6.53,7.02,6.48,6.73,7.44,6.99,6.83,7.42,7.54,6.93,7.52,7.67,7.06,6.72,6.98,6.74,6.31,6.51,6.56,5.94,5.89,6.05,6.17,5.84,6.26,6.48,6.13,6.87,7.24,7.54,6.66,7.19,6.79,6.38,6.70,7.35,6.93,6.74,6.91,7.41,7.54,8.20,8.07,7.13,7.64,8.25,7.48,7.10,7.88,8.08,7.78,7.05,6.94,7.30,6.89,6.42,6.41,6.76,6.18,5.66,6.25,6.26,5.64,5.38,6.03,5.94,5.27,5.27,5.17,4.73,4.33,4.64,4.24,4.33,4.87,5.01,4.46,5.05,5.45,5.13,5.30,5.82,6.09,5.85,6.15,6.62,6.73,6.71,7.05,7.53,7.64,7.65,8.47,8.17,7.70,7.94,7.81,7.45,6.92,7.27,6.62,6.17,6.17,6.17,5.78,5.57,5.43,4.94,4.52,4.71,4.68,4.07,3.92,3.97,3.83,3.33,3.45,3.48,3.18,2.89,3.13,3.18,2.70,2.64,3.07,2.91,2.43,2.52,2.33,2.08,2.03,2.06,1.89,1.75,1.82,1.80,1.47,1.49,1.76,1.71,1.20,1.47,1.83,1.75,1.36,1.81,1.66,1.73,1.34,1.77,1.90,1.47,1.59,1.89,1.87,1.72,1.98,2.44,2.21,2.34,2.60,2.85,2.78,2.79,3.10,3.17,3.15,3.59,3.80,4.42,4.36,4.90,4.21,3.72,3.90,4.14,3.53,3.45,3.75,3.75,3.21,3.16,3.51,3.28,2.95,3.21,3.32,3.11,2.64,3.26,3.49,3.00,2.85,3.51,3.66,3.16,3.14,2.55,2.57,3.09,2.72,2.67,3.25,3.40,3.15,3.29,3.68,4.03,4.37,4.31,4.42,3.97,3.35,3.36,3.56,3.25,2.81,3.16,3.16,2.50,2.62,2.25,2.39,2.56,2.47,1.67,1.92,1.50,1.75,2.01,2.27,2.33,2.82,2.58,2.23,2.26,2.84,2.86,3.35,3.72,3.45,2.88,3.26,3.43,2.87,2.75,2.61,2.42,2.39,2.17,1.95,1.80,1.81,1.63,1.43,1.39,1.30,1.13,1.08,1.07,1.03,0.83,0.76,0.92,1.21,1.25,1.78,1.74,2.33,2.44,2.83,2.21,2.08,2.77,2.77,2.26,2.46,3.01,2.79,2.61,3.16,3.35,3.04,3.09,3.66,3.78,3.59,3.55,4.24,4.45,5.31,5.10,4.23,4.39,4.77,3.99,3.59,4.11,4.39,3.80,3.44,3.66,3.71,3.19,3.08,3.57,3.28,2.61,2.90,3.44,3.13,2.82,4.42],[31.24,31.22,31.16,31.12,31.10,31.15,31.09,31.09,31.11,31.08,31.14,31.16,31.14,31.16,31.16,31.14,31.13,31.08,31.07,30.95,30.86,30.83,30.91,30.95,30.83,30.85,30.61,30.65,30.66,30.61,30.47,30.62,30.56,30.35,30.45,30.47,30.39,30.15,30.32,30.29,30.09,30.04,30.11,30.04,29.76,30.07,30.09,29.85,29.71,30.21,29.99,29.88,30.19,30.32,30.13,29.99,29.98,29.69,29.47,29.26,29.67,29.83,29.63,29.80,30.05,30.02,29.94,30.22,30.26,30.24,30.36,30.44,30.47,30.46,30.52,30.64,30.56,30.55,30.67,30.66,30.64,30.72,30.69,30.78,30.75,30.62,30.80,30.71,30.72,30.46,30.58,30.73,30.43,30.26,30.52,30.57,30.25,30.30,30.43,30.47,30.30,30.49,30.46,30.36,30.53,30.44,30.35,30.32,30.48,30.60,30.43,30.57,30.71,30.51,30.55,30.77,30.85,30.88,30.79,30.80,30.79,30.69,30.66,30.68,30.61,30.57,30.55,30.61,30.53,30.40,30.30,30.22,29.98,29.75,29.56,29.38,28.80,27.96,28.30,28.20,28.60,29.18,29.29,29.55,29.55,28.76,29.45,29.79,29.32,29.27,29.78,29.88,29.86,29.67,29.83,29.69,29.28,29.31,29.54,29.25,28.77,29.33,29.45,28.88,28.91,29.68,29.82,29.27,29.76,30.16,30.41,29.57,29.89,29.96,29.95,29.54,29.36,29.69,29.81,29.43,29.43,29.77,29.62,28.96,29.64,29.63,29.50,29.29,29.76,29.77,29.54,29.58,29.93,29.71,29.90,29.70,29.41,29.29,29.47,29.64,28.95,29.12,29.54,29.57,28.88,29.14,29.72,29.25,28.71,29.37,29.66,29.16,29.16,29.93,29.65,29.50,29.84,29.91,29.94,30.05,30.18,30.13,30.15,30.30,30.40,30.47,30.44,30.47,30.49,30.67,30.66,30.58,30.61,30.49,30.61,30.71,30.48,30.65,30.78,30.81,30.56,30.72,30.86,30.82,30.72,30.74,30.87,30.88,30.93,31.01,30.96,31.02,30.94,30.82,30.89,30.91,30.69,30.69,30.82,30.71,30.57,30.59,30.52,30.42,30.40,30.42,30.34,30.05,30.13,30.52,30.32,30.39,30.24,30.29,30.44,30.17,30.19,30.34,30.41,30.07,30.40,30.56,30.56,30.47,30.58,30.76,30.59,30.58,30.79,30.89,30.73,30.89,30.95,30.77,30.74,30.87,30.75,30.68,30.73,30.57,30.48,30.60,30.59,30.34,30.35,30.33,29.93,30.07,30.32,30.32,30.04,30.27,30.43,30.26,30.27,30.56,30.67,30.72,30.82,30.99,30.95,31.02,31.10,31.12,31.03,31.11,31.11,31.00,31.09,31.15,31.06,30.94,31.09,31.11,31.07,31.10,31.09,31.03,31.01,31.10,31.10,31.04,31.07,31.10,31.10,30.99,30.91,31.04,30.97,30.88,30.90,31.00,30.82,30.83,30.87,30.92,30.88,30.90,30.88,30.99,30.96,30.90,30.90,30.87,30.77,30.72,30.69,30.83,30.79,30.72,30.78,30.83,30.89,30.81,30.98,30.85,30.88,30.98,31.03,30.98,30.97,31.02,31.07,31.00,31.08,31.06,31.16,31.09,31.11,31.10,31.13,31.13,31.10,31.10,31.09,31.04,30.99,31.11,31.04,30.95,31.04,30.98,30.87,30.92,30.94,30.86,30.73,30.88,30.89,30.61,30.68,30.82,30.74,30.48,30.50,30.64,30.48,30.38,30.45,30.46,30.15,29.95,29.89,29.48,29.88,30.09,29.81,29.90,30.26,30.12,29.80,30.18,30.26,30.12,30.04,30.29,30.32,30.11,30.20,30.41,29.99,30.03,29.88,29.72,29.92,29.90,29.54,29.57,29.88,29.95,29.41,29.85,29.94,29.91,29.77,30.24,30.23,30.05,30.10,30.43,30.52,30.36,30.57,30.74,30.80,30.85,30.67,30.69,30.72,30.66,30.48,30.51,30.58,30.48,30.26,30.38,30.39,30.18,30.10,30.26,30.23,29.93,30.10,30.22,30.34,30.26,30.29,30.40,30.25,30.37,30.58,30.54,30.50,30.69,30.52,30.33,30.60,30.66,30.38,30.30,30.65,30.72,30.68,30.57,30.72,30.72,30.43,30.46,30.73,30.52,30.39,30.62,30.74,30.51,30.70,30.58,30.56,30.72,30.69,30.38,30.60,30.43,30.30,30.49,30.23,30.22,30.16,30.06,29.71,29.56,29.92,29.22,29.58,29.65,29.32,29.06,29.23,28.86,28.84,28.74,28.90,28.99,28.60,28.81,29.12,28.97,29.14,29.29,29.55,29.50,29.56,29.68,29.80,29.84,29.84,30.03,29.99,29.91,30.18,30.23,30.43,30.28,30.48,30.32,30.49,30.39,30.03,30.15,30.30,29.98,29.70,29.96,29.96,29.50,29.29,29.77,29.67,29.35,29.44,30.04,29.88,29.33,29.69,29.94,30.06,30.06,29.47,29.87,30.17,30.01,29.70,30.19,30.29,30.07,29.98,30.32,30.26,29.74,30.06,30.39,30.36,30.04,30.29,30.52,30.43,30.30,30.34,26.87,25.24,23.22,22.71,21.58,20.75,20.46,20.12,19.75,19.12,19.66,19.26,18.37,18.89,19.42,19.52,18.34,18.65,17.19,16.72,16.54,16.32,15.34,15.67,14.83,14.03,13.90,13.19,13.12,11.95,12.15,13.04,11.62,11.16,11.81,11.82,11.16,10.49,11.03,11.94,10.76,10.17,11.15,11.63,10.74,10.77,11.40,11.25,10.33,10.39,11.55,10.87,9.07,10.22,11.28,9.80,11.30,11.56,12.17,11.99,12.43,12.73,11.75,12.46,13.37,12.77,12.30,13.22,13.93,12.59,12.97,13.75,13.83,13.22,13.42,14.13,13.89,13.35,13.73,14.38,13.65,14.59,14.35,14.63,13.99,14.19,13.63,13.58,12.50,11.94,11.99,13.54,12.99,12.17,12.59,13.93,13.11,12.97,14.09,14.28,13.73,15.41,14.11,14.27,13.43,13.55,12.66,12.43,12.41,12.18,11.73,12.88,12.94,12.89,13.64,13.87,13.10,13.69,13.07,12.13,12.53,12.84,11.25,10.87,12.40,11.42,9.90,10.27,10.62,8.93,8.94,7.73,8.28,9.40,9.60,9.98,10.66,9.52,9.97,10.20,10.86,10.60,10.32,11.12,11.26,10.31,10.96,11.41,10.86,10.50,11.60,11.94,11.73,10.79,10.84,11.37,10.29,10.16,10.58,10.77,10.05,10.23,10.86,10.36,9.12,9.49,10.09,9.33,8.74,8.51,7.89,8.73,8.33,9.18,9.00,8.03,8.96,9.52,8.88,8.83,9.54,9.34,8.87,9.35,9.47,9.56,9.32,9.63,10.65,10.37,10.73,11.13,11.90,11.67,12.95,11.16,10.79,10.20,10.21,10.58,9.86,9.50,9.22,8.77,8.40,8.50,7.82,7.68,7.86,7.64,7.26,7.23,7.01,6.46,6.62,6.45,5.89,6.00,6.66,6.18,6.20,6.54,6.81,5.89,6.29,6.97,6.86,6.47,6.29,7.39,7.62,7.27,6.17,6.34,7.07,6.44,6.05,6.34,6.74,6.04,6.02,6.60,6.96,6.13,6.54,7.17,7.28,8.16,7.85,8.42,7.97,8.61,8.57,7.39,7.97,8.61,7.88,7.18,8.24,8.41,7.12,7.32,8.71,7.60,7.03,8.06,8.55,7.78,7.44,8.65,8.67,9.25,8.37,9.10,9.51,7.99,8.29,9.27,8.79,7.93,8.50,9.12,8.23,7.99,9.08,8.97,7.97,8.68,9.24,8.87,8.72,9.06,8.76,8.06,7.75,8.46,7.73,7.79,8.77,8.18,8.01,8.57,8.98,7.98,8.38,8.42,7.85,7.72,8.08,7.37,6.96,7.58,7.43,6.63,6.66,6.95,7.32,6.81,7.61,7.82,7.45,8.34,8.58,8.93,8.00,8.56,8.02,7.51,7.95,8.85,8.34,7.92,8.13,8.95,9.17,9.59,9.48,8.40,8.68,9.74,8.74,8.09,8.74,9.35,8.58,8.07,7.51,8.20,7.92,7.03,7.21,7.87,6.99,6.39,7.25,7.48,6.56,6.30,7.15,7.29,6.41,6.40,6.25,5.73,5.10,5.26,4.95,5.12,5.57,5.45,5.15,5.72,6.17,5.85,6.19,6.57,6.75,6.56,7.08,7.40,7.45,7.55,8.14,8.56,8.46,8.70,9.47,9.29,8.92,9.40,9.00,8.55,8.04,8.55,7.66,7.22,7.25,7.11,6.58,6.44,6.35,5.68,5.33,5.63,5.45,4.72,4.53,4.80,4.52,3.88,4.11,4.33,3.84,3.46,3.86,3.98,3.31,3.42,3.94,3.66,3.11,3.24,3.07,2.84,2.67,2.75,2.46,2.27,2.51,2.42,1.88,1.85,2.30,2.00,1.47,1.74,2.22,2.07,1.60,2.06,2.13,2.03,1.76,2.23,2.33,1.85,2.07,2.44,2.48,2.19,2.59,2.80,2.82,2.78,3.08,3.32,3.40,3.55,3.81,3.83,3.98,4.58,4.64,5.43,5.34,5.87,5.09,4.67,4.88,4.91,4.29,4.11,4.42,4.44,3.77,3.58,4.17,3.82,3.21,3.47,3.90,3.48,3.09,3.60,4.15,3.48,3.26,4.09,4.24,3.59,3.59,3.01,2.96,3.68,3.24,3.13,3.68,3.87,3.43,3.62,4.33,4.50,4.89,4.92,5.05,4.56,3.91,3.91,4.19,3.77,3.22,3.47,3.64,3.03,3.08,2.56,2.74,2.87,2.85,1.95,2.19,1.51,1.95,2.34,2.41,2.64,3.37,2.98,2.58,2.58,3.28,3.38,3.90,4.27,3.99,3.47,3.85,4.13,3.45,3.44,3.29,2.88,2.91,2.83,2.57,2.39,2.29,2.08,1.87,1.72,1.63,1.42,1.32,1.27,1.21,1.10,0.83,0.76,0.90,1.19,1.64,1.58,2.29,2.59,2.85,2.25,2.19,3.04,2.98,2.41,2.72,3.40,3.07,2.99,3.58,3.74,3.48,3.66,4.23,4.24,4.04,4.05,4.74,5.07,5.99,5.64,4.77,4.84,5.22,4.38,4.05,4.64,4.75,4.21,3.70,4.01,4.04,3.69,3.23,3.53,3.29,2.77,2.78,3.34,3.21,2.65,4.24],[31.23,31.18,31.19,31.14,31.13,31.18,31.10,31.11,31.14,31.11,31.16,31.19,31.17,31.19,31.18,31.19,31.16,31.11,31.08,30.97,30.88,30.85,30.93,30.96,30.89,30.91,30.67,30.70,30.61,30.54,30.42,30.54,30.49,30.35,30.38,30.39,30.38,30.22,30.40,30.31,30.22,30.11,30.14,30.13,29.95,30.14,30.16,29.93,29.85,30.29,30.05,30.06,30.25,30.30,30.20,30.06,30.00,29.78,29.55,29.33,29.77,29.85,29.75,29.95,30.02,30.02,29.98,30.24,30.21,30.29,30.36,30.39,30.38,30.45,30.48,30.59,30.52,30.50,30.66,30.64,30.60,30.78,30.63,30.84,30.79,30.60,30.80,30.65,30.70,30.50,30.53,30.63,30.41,30.35,30.54,30.52,30.27,30.34,30.44,30.48,30.38,30.58,30.54,30.41,30.54,30.47,30.41,30.36,30.56,30.64,30.44,30.58,30.69,30.53,30.54,30.76,30.77,30.88,30.75,30.82,30.83,30.58,30.60,30.64,30.59,30.52,30.59,30.66,30.53,30.40,30.33,30.25,30.01,29.73,29.51,29.43,28.83,27.95,28.28,28.02,28.54,29.02,29.21,29.49,29.48,28.65,29.55,29.84,29.31,29.35,29.86,29.96,29.99,29.83,29.95,29.79,29.43,29.43,29.69,29.32,28.85,29.51,29.53,28.99,29.03,29.84,29.85,29.44,29.81,30.21,30.45,29.76,29.97,30.13,30.08,29.78,29.45,29.83,29.89,29.40,29.46,29.86,29.66,28.93,29.67,29.63,29.45,29.16,29.72,29.68,29.50,29.63,29.88,29.64,29.78,29.53,29.41,29.17,29.34,29.56,28.86,28.93,29.41,29.49,28.75,28.97,29.59,29.26,28.74,29.29,29.67,29.19,29.18,29.90,29.74,29.69,29.84,30.04,30.06,30.14,30.23,30.16,30.27,30.33,30.43,30.48,30.49,30.49,30.50,30.73,30.65,30.62,30.64,30.50,30.62,30.73,30.48,30.66,30.75,30.79,30.58,30.68,30.84,30.81,30.71,30.74,30.86,30.85,30.89,30.91,30.89,31.00,30.84,30.79,30.88,30.85,30.66,30.67,30.79,30.66,30.57,30.57,30.51,30.39,30.42,30.42,30.34,30.16,30.24,30.55,30.46,30.44,30.32,30.29,30.37,30.21,30.21,30.29,30.36,30.14,30.35,30.49,30.51,30.47,30.51,30.65,30.53,30.52,30.73,30.81,30.71,30.85,30.89,30.74,30.73,30.88,30.75,30.67,30.71,30.64,30.45,30.55,30.66,30.42,30.42,30.34,30.01,30.13,30.32,30.36,30.12,30.26,30.43,30.34,30.34,30.59,30.72,30.74,30.81,31.00,30.92,31.00,31.12,31.15,30.99,31.09,31.09,30.99,31.06,31.13,31.06,30.95,31.08,31.10,31.06,31.15,31.12,31.05,31.07,31.13,31.10,31.04,31.10,31.12,31.13,31.03,30.93,31.04,30.96,30.92,30.93,30.98,30.82,30.82,30.82,30.86,30.86,30.88,30.86,30.93,30.95,30.89,30.91,30.83,30.75,30.70,30.68,30.77,30.74,30.69,30.72,30.80,30.90,30.81,30.94,30.87,30.85,30.96,30.99,31.00,30.97,31.02,31.11,31.06,31.13,31.08,31.18,31.11,31.13,31.12,31.17,31.17,31.11,31.15,31.11,31.05,30.97,31.10,31.02,30.95,31.00,30.98,30.85,30.89,30.92,30.81,30.70,30.87,30.88,30.57,30.64,30.79,30.69,30.44,30.43,30.55,30.39,30.24,30.44,30.43,30.08,29.87,29.82,29.45,29.78,30.10,29.82,29.91,30.19,30.10,29.82,30.21,30.23,30.14,30.01,30.30,30.35,30.13,30.18,30.39,30.00,30.07,29.84,29.71,30.02,29.86,29.46,29.53,29.97,29.91,29.39,29.85,29.92,29.90,29.71,30.25,30.16,29.96,30.12,30.40,30.41,30.34,30.54,30.78,30.87,30.88,30.71,30.69,30.71,30.66,30.48,30.50,30.59,30.53,30.30,30.39,30.44,30.27,30.12,30.25,30.28,29.99,30.13,30.28,30.43,30.35,30.36,30.45,30.34,30.46,30.60,30.56,30.50,30.68,30.51,30.36,30.58,30.63,30.41,30.36,30.68,30.73,30.69,30.58,30.75,30.71,30.47,30.47,30.70,30.50,30.37,30.59,30.69,30.50,30.67,30.57,30.52,30.73,30.67,30.41,30.65,30.41,30.32,30.54,30.27,30.15,30.14,30.04,29.55,29.47,29.83,29.17,29.54,29.65,29.29,29.05,29.23,28.85,28.84,28.64,28.84,28.97,28.56,28.82,29.08,28.88,29.10,29.27,29.46,29.41,29.44,29.70,29.71,29.79,29.80,29.99,30.04,30.02,30.15,30.24,30.48,30.26,30.46,30.34,30.46,30.39,30.06,30.11,30.27,29.98,29.72,29.89,29.96,29.52,29.35,29.79,29.66,29.41,29.49,30.01,29.83,29.38,29.74,29.96,30.04,30.05,29.48,29.90,30.19,30.04,29.66,30.17,30.28,30.05,29.86,30.31,30.21,29.65,30.05,30.37,30.32,30.07,30.32,30.52,30.40,30.35,30.44,27.31,25.58,23.72,23.26,22.18,21.39,21.05,20.88,20.67,20.27,20.71,20.33,19.72,20.01,20.39,20.61,19.55,19.77,18.32,17.82,17.83,17.45,16.57,16.73,16.40,15.81,15.53,15.33,14.65,13.62,13.56,14.70,13.53,12.88,13.66,13.86,12.85,12.11,12.79,13.49,12.35,11.90,12.88,13.12,11.96,12.21,12.84,12.39,11.62,11.45,12.60,11.83,10.54,11.56,12.41,11.00,12.08,12.44,13.10,12.95,13.50,13.79,12.80,13.78,14.68,14.09,13.66,14.52,15.20,13.98,14.40,15.17,15.34,14.67,15.21,15.87,15.30,15.13,15.82,16.44,15.52,16.75,16.29,16.40,15.28,15.59,15.28,15.02,13.98,13.22,13.35,15.01,14.35,13.27,13.69,15.57,14.55,13.92,15.51,15.64,14.67,16.33,15.04,15.26,14.27,14.34,13.42,13.41,12.83,13.00,12.51,13.81,13.92,14.06,15.22,14.96,14.16,14.90,14.31,13.39,13.88,14.32,12.37,12.08,13.67,12.61,11.17,11.15,11.59,9.96,9.53,8.53,8.85,9.80,10.39,11.05,11.12,10.08,10.60,10.79,11.66,11.57,11.51,12.26,12.10,11.34,12.29,12.77,11.94,11.84,13.11,13.33,13.04,12.23,12.50,12.75,11.42,11.65,11.58,11.79,11.15,11.17,11.80,11.26,10.46,10.44,11.02,10.46,9.78,9.34,9.07,9.82,9.81,10.33,10.45,9.42,10.13,10.89,10.26,10.20,10.60,11.00,10.35,10.46,11.05,11.07,10.59,10.91,12.27,11.96,12.17,12.62,13.53,12.99,14.38,12.66,12.06,11.24,11.46,12.15,10.93,10.61,10.43,10.13,9.56,9.60,9.12,9.01,8.85,8.72,8.74,8.30,7.97,7.69,8.01,7.63,6.96,7.33,7.95,7.09,7.50,7.87,8.07,7.01,7.53,8.39,7.91,7.46,7.56,8.52,9.04,8.60,7.53,7.81,8.84,7.96,7.51,7.87,8.43,7.67,7.68,8.25,8.59,7.73,8.26,9.04,9.11,10.15,9.72,10.38,9.77,10.55,10.45,9.06,9.69,10.54,9.61,8.81,10.15,10.20,8.74,9.07,10.45,9.13,8.47,9.75,10.13,9.20,9.07,9.88,9.61,10.45,9.72,10.83,11.08,9.74,9.86,11.22,10.51,9.62,10.46,11.03,9.95,9.81,11.21,11.03,9.73,10.55,11.48,10.82,10.76,11.12,10.82,9.87,9.63,10.48,9.66,9.73,10.92,10.07,9.87,10.51,11.10,9.92,10.19,10.22,9.51,9.61,10.07,9.14,8.62,9.26,9.31,8.33,8.26,8.63,8.86,8.45,9.41,9.50,9.26,10.18,10.49,10.88,9.82,10.36,9.59,9.01,9.43,10.55,9.99,9.59,9.77,10.38,10.84,11.38,11.26,10.01,10.41,11.56,10.52,9.85,10.28,11.09,10.26,9.73,9.15,10.01,9.63,8.64,8.76,9.62,8.59,8.06,9.05,9.19,8.19,7.91,9.09,8.92,8.06,8.04,7.47,7.19,6.50,6.80,6.26,6.39,7.28,7.05,6.53,7.33,7.72,7.35,7.52,8.31,8.36,7.97,8.45,9.11,8.91,8.88,9.58,10.28,9.84,10.07,10.90,10.77,10.47,10.90,10.21,9.86,9.62,9.78,8.80,8.61,8.69,8.18,7.66,7.89,7.35,6.59,6.55,6.87,6.40,5.59,5.79,5.93,5.25,4.76,5.43,5.26,4.52,4.42,5.18,4.84,4.18,4.55,5.06,4.52,4.10,4.32,4.28,3.78,3.73,3.93,3.48,2.97,3.27,3.25,2.70,2.28,2.87,2.75,2.18,1.95,2.78,2.70,2.14,2.65,2.78,2.99,2.52,3.03,3.27,2.64,2.79,3.40,3.51,3.10,3.49,3.96,3.88,3.93,4.41,4.69,4.62,4.93,5.30,5.56,5.27,5.88,6.12,6.88,6.59,7.29,6.62,5.93,6.28,6.38,5.92,5.32,5.88,5.87,5.24,4.76,5.44,5.17,4.23,4.40,5.12,4.45,4.05,4.68,5.16,4.21,4.10,5.14,5.11,4.55,4.41,3.81,3.72,4.31,3.98,3.92,4.45,4.65,4.42,4.74,5.33,5.49,6.09,6.25,6.36,5.65,5.00,4.91,5.08,4.71,4.15,4.21,4.26,3.67,3.42,2.59,3.06,3.08,3.19,2.24,2.48,1.78,2.15,2.36,2.63,2.88,3.56,3.49,2.89,2.80,3.66,3.88,4.53,4.91,4.77,4.21,4.68,4.94,4.34,4.59,4.44,4.01,3.85,3.74,3.51,3.15,3.14,2.81,2.57,2.33,2.15,2.01,1.87,1.69,1.47,1.42,1.27,0.88,0.77,0.92,1.43,1.56,2.09,2.39,2.76,2.31,2.11,2.99,2.99,2.49,3.05,3.58,3.37,3.42,4.07,4.25,4.01,4.32,4.85,4.89,4.83,4.87,5.53,5.77,6.71,6.24,5.36,5.54,5.90,5.09,4.63,5.22,5.27,4.73,4.13,4.46,4.39,4.02,3.61,3.92,3.64,2.89,3.04,3.58,3.26,2.60,4.00],[31.24,31.21,31.19,31.17,31.13,31.17,31.11,31.11,31.14,31.10,31.17,31.18,31.14,31.19,31.19,31.19,31.15,31.09,31.09,30.97,30.88,30.86,30.93,30.99,30.86,30.91,30.67,30.69,30.66,30.61,30.42,30.53,30.53,30.39,30.36,30.41,30.40,30.24,30.39,30.32,30.19,30.13,30.13,30.13,30.00,30.10,30.19,29.97,29.82,30.26,30.04,30.01,30.21,30.22,30.17,30.01,29.98,29.77,29.57,29.38,29.82,29.96,29.79,29.97,30.09,30.09,30.04,30.30,30.29,30.30,30.40,30.45,30.38,30.43,30.49,30.58,30.51,30.50,30.63,30.63,30.61,30.76,30.60,30.78,30.76,30.62,30.80,30.65,30.74,30.49,30.58,30.63,30.40,30.35,30.55,30.51,30.32,30.36,30.45,30.49,30.40,30.57,30.52,30.42,30.57,30.47,30.40,30.34,30.57,30.62,30.42,30.61,30.66,30.51,30.55,30.72,30.76,30.87,30.77,30.86,30.81,30.58,30.61,30.68,30.56,30.47,30.48,30.56,30.49,30.32,30.25,30.06,30.01,29.77,29.58,29.40,28.77,27.78,28.17,27.80,28.36,28.85,29.06,29.41,29.45,28.52,29.44,29.76,29.29,29.27,29.80,29.91,29.95,29.71,29.89,29.75,29.24,29.32,29.70,29.27,28.79,29.47,29.52,28.93,29.03,29.78,29.87,29.31,29.79,30.16,30.25,29.65,29.91,30.07,30.14,29.87,29.56,29.87,29.93,29.45,29.49,29.83,29.64,28.87,29.62,29.63,29.41,29.05,29.72,29.65,29.44,29.54,29.82,29.52,29.72,29.46,29.30,29.01,29.11,29.48,28.80,28.80,29.37,29.48,28.70,28.95,29.63,29.22,28.68,29.33,29.68,29.21,29.26,29.98,29.86,29.72,29.97,30.06,30.04,30.01,30.19,30.18,30.21,30.24,30.42,30.50,30.43,30.48,30.54,30.78,30.75,30.71,30.66,30.52,30.68,30.77,30.51,30.67,30.76,30.79,30.66,30.68,30.81,30.83,30.76,30.70,30.86,30.86,30.91,30.95,30.94,31.02,30.90,30.79,30.91,30.90,30.67,30.68,30.82,30.71,30.55,30.61,30.57,30.42,30.40,30.47,30.35,30.06,30.20,30.52,30.42,30.50,30.26,30.27,30.44,30.13,30.26,30.35,30.46,30.18,30.40,30.55,30.55,30.48,30.56,30.67,30.52,30.56,30.73,30.84,30.73,30.86,30.90,30.76,30.74,30.86,30.80,30.67,30.72,30.67,30.46,30.59,30.65,30.41,30.40,30.36,30.00,30.15,30.31,30.39,30.19,30.29,30.41,30.40,30.42,30.62,30.73,30.79,30.83,30.98,30.93,31.01,31.08,31.15,31.00,31.11,31.11,31.01,31.08,31.16,31.09,30.99,31.11,31.12,31.09,31.16,31.15,31.08,31.11,31.14,31.13,31.10,31.14,31.15,31.19,31.08,30.99,31.08,30.98,30.97,30.95,31.03,30.85,30.85,30.81,30.90,30.87,30.87,30.85,30.94,30.95,30.92,30.93,30.86,30.80,30.73,30.74,30.81,30.76,30.72,30.77,30.81,30.93,30.87,31.00,30.90,30.93,31.03,31.04,31.02,31.04,31.08,31.15,31.11,31.19,31.11,31.19,31.15,31.18,31.16,31.20,31.21,31.13,31.17,31.14,31.09,30.99,31.12,31.06,30.98,31.06,31.04,30.87,30.93,30.95,30.89,30.74,30.87,30.93,30.62,30.65,30.77,30.73,30.50,30.48,30.68,30.48,30.37,30.47,30.45,30.14,29.97,29.81,29.50,29.83,30.08,29.78,29.80,30.27,30.16,29.77,30.12,30.22,30.10,29.93,30.26,30.30,30.09,30.16,30.39,29.99,30.07,29.80,29.77,29.98,29.84,29.42,29.57,29.98,29.99,29.40,29.94,30.09,29.99,29.76,30.33,30.29,30.01,30.15,30.41,30.46,30.42,30.61,30.87,30.91,30.91,30.77,30.70,30.73,30.70,30.49,30.52,30.62,30.59,30.38,30.43,30.44,30.31,30.16,30.25,30.29,30.06,30.15,30.21,30.35,30.32,30.32,30.39,30.32,30.46,30.61,30.58,30.52,30.70,30.56,30.35,30.57,30.63,30.39,30.32,30.67,30.75,30.70,30.57,30.73,30.72,30.46,30.48,30.71,30.53,30.42,30.61,30.73,30.54,30.69,30.55,30.56,30.76,30.71,30.37,30.67,30.43,30.30,30.54,30.26,30.19,30.17,30.10,29.68,29.48,29.85,29.18,29.52,29.58,29.20,28.90,29.08,28.56,28.66,28.34,28.58,28.80,28.37,28.67,28.96,28.82,28.94,29.17,29.44,29.44,29.45,29.70,29.90,29.81,29.81,30.02,30.06,30.01,30.17,30.20,30.44,30.30,30.46,30.31,30.49,30.34,30.14,30.18,30.29,29.97,29.75,29.93,29.97,29.46,29.18,29.77,29.59,29.28,29.41,29.98,29.77,29.26,29.60,29.89,29.92,30.00,29.38,29.84,30.15,29.99,29.64,30.19,30.29,30.02,29.91,30.33,30.26,29.73,30.01,30.43,30.37,30.09,30.31,30.54,30.45,30.31,30.41,27.49,25.69,23.92,23.32,22.26,21.93,21.66,21.08,21.00,20.66,20.83,20.28,19.63,19.95,20.39,20.70,19.71,19.97,18.61,18.17,18.19,17.83,17.35,17.44,16.91,16.20,16.35,15.48,15.17,14.29,14.25,15.19,14.35,13.81,14.34,14.32,13.81,13.09,13.60,13.92,12.92,12.79,13.49,13.62,12.75,12.76,13.24,12.81,11.99,11.97,12.86,12.19,11.18,11.85,12.75,11.37,12.35,12.90,13.39,13.34,14.02,14.09,13.26,14.31,15.04,14.32,14.16,14.93,15.47,14.45,14.85,15.59,15.65,15.16,15.35,15.99,15.68,15.52,15.74,16.45,15.89,16.63,16.47,16.59,15.77,15.98,15.71,15.26,14.39,13.75,13.64,15.13,14.71,13.65,13.90,15.75,14.74,14.11,15.42,15.88,14.95,16.60,15.52,15.38,14.60,14.56,13.73,13.80,13.44,13.40,12.96,14.02,14.15,14.09,14.92,15.57,14.64,15.53,14.53,14.13,14.36,14.48,12.74,12.76,13.91,12.97,11.89,11.96,11.73,10.87,9.89,8.97,9.32,10.44,10.80,11.65,11.67,10.54,11.19,11.38,12.22,12.04,11.91,12.89,12.60,11.74,12.74,13.53,12.55,12.56,13.76,13.99,13.80,12.99,13.08,13.29,12.06,12.33,12.46,12.06,11.69,11.78,12.25,11.59,11.09,11.07,11.32,10.56,10.48,9.97,10.05,10.71,10.61,11.16,11.29,10.47,10.90,11.60,11.16,10.94,11.29,11.83,11.08,11.07,11.79,11.93,11.25,11.65,12.87,12.70,12.62,13.13,14.16,13.63,15.06,13.30,12.61,11.92,12.23,12.56,11.47,10.96,11.01,10.96,10.22,10.20,9.99,10.06,9.61,9.54,9.69,9.25,8.72,8.47,8.96,8.44,7.84,8.47,8.95,8.07,8.26,8.80,8.75,7.70,8.39,9.09,8.73,8.26,8.39,9.28,9.85,9.39,8.18,8.74,9.54,8.78,8.53,8.87,9.30,8.52,8.76,9.26,9.49,8.70,9.38,9.99,9.94,11.12,10.86,11.46,10.70,11.55,11.50,9.98,10.51,11.41,10.52,9.74,10.91,11.09,9.70,9.75,11.02,9.99,9.48,10.12,10.82,9.81,9.62,10.32,10.18,11.26,10.54,11.73,11.82,10.51,10.77,12.18,11.45,10.45,11.52,12.02,10.78,10.87,12.07,11.87,10.85,11.58,12.24,11.95,11.96,12.12,11.86,10.97,10.81,11.53,10.62,10.97,11.71,11.08,10.93,11.53,11.94,10.98,11.26,11.46,10.62,10.72,11.19,10.24,9.67,10.29,10.30,9.47,9.33,9.81,9.91,9.39,10.53,10.63,10.13,11.19,11.37,11.76,10.62,11.18,10.25,9.56,9.78,11.24,10.84,9.93,10.00,10.95,11.51,11.81,11.92,10.38,10.68,11.85,11.30,10.38,10.86,11.64,11.21,10.18,9.94,10.88,10.34,9.40,9.65,10.55,9.31,8.83,9.69,9.88,8.94,8.65,9.85,9.68,8.86,8.87,8.33,7.92,7.17,7.46,6.69,6.93,7.87,7.45,7.07,7.74,8.15,7.82,8.14,8.62,8.86,8.43,8.68,9.48,9.38,9.06,9.78,10.45,10.23,10.32,11.37,11.27,10.76,11.23,10.64,10.03,9.76,10.07,9.00,8.87,9.06,8.45,8.08,8.12,7.61,6.95,6.94,7.14,6.73,5.94,5.93,6.21,5.57,5.27,5.67,5.53,4.95,4.96,5.44,5.18,4.58,4.94,5.42,4.93,4.59,4.89,4.84,4.37,3.99,4.41,3.94,3.33,3.42,3.55,2.95,2.31,2.96,3.14,2.10,1.84,2.75,2.89,2.22,2.93,3.13,3.35,2.93,3.70,3.66,2.98,3.39,4.06,3.87,3.43,4.14,4.62,4.37,4.48,5.04,5.27,5.32,5.71,5.94,5.87,5.76,6.59,6.76,7.73,7.20,8.05,7.28,6.36,6.68,6.87,6.26,5.86,6.46,6.50,5.74,5.28,6.05,5.64,4.87,4.95,5.51,5.03,4.44,5.04,5.44,4.86,4.54,5.48,5.59,5.06,4.90,4.11,4.01,4.53,4.06,4.07,4.85,4.90,4.64,5.00,5.66,5.80,6.52,6.50,6.56,5.77,5.42,5.31,5.16,4.87,4.46,4.47,4.37,3.69,3.25,2.37,2.97,2.86,3.20,2.20,2.61,1.81,2.38,2.68,2.86,3.12,3.84,3.81,3.25,3.27,4.18,4.28,4.99,5.41,5.36,4.56,5.12,5.70,4.92,5.40,5.27,4.79,4.46,4.32,4.10,3.80,3.61,3.36,3.27,2.88,2.65,2.47,2.27,2.18,1.79,1.57,1.63,1.34,1.00,0.76,1.10,1.38,2.04,2.40,2.95,2.30,2.20,3.16,3.29,2.69,3.18,3.80,3.69,3.59,4.26,4.58,4.24,4.51,5.29,5.36,5.15,5.31,6.20,6.29,7.38,6.93,5.99,6.07,6.49,5.55,5.11,5.68,5.77,5.13,4.43,4.72,4.78,4.07,3.85,4.16,3.85,3.00,3.17,3.66,3.29,2.51,3.98],[31.33,31.24,31.23,31.20,31.18,31.21,31.17,31.16,31.17,31.15,31.22,31.22,31.19,31.23,31.23,31.22,31.20,31.13,31.14,31.00,30.94,30.92,30.97,31.03,30.92,30.94,30.69,30.74,30.67,30.60,30.43,30.58,30.58,30.38,30.39,30.44,30.39,30.22,30.42,30.32,30.21,30.09,30.12,30.12,30.00,30.12,30.19,29.98,29.90,30.28,30.09,30.07,30.27,30.30,30.22,30.07,30.07,29.85,29.68,29.43,29.91,29.96,29.79,30.03,30.12,30.11,30.04,30.32,30.31,30.33,30.40,30.48,30.46,30.47,30.52,30.62,30.57,30.56,30.68,30.69,30.67,30.83,30.65,30.84,30.82,30.64,30.83,30.67,30.74,30.50,30.59,30.66,30.48,30.40,30.60,30.58,30.35,30.44,30.53,30.54,30.43,30.63,30.55,30.48,30.60,30.49,30.43,30.41,30.63,30.66,30.50,30.66,30.72,30.61,30.63,30.79,30.79,30.89,30.79,30.87,30.83,30.62,30.60,30.67,30.63,30.54,30.55,30.66,30.56,30.39,30.36,30.23,30.07,29.84,29.69,29.56,29.01,28.05,28.37,28.08,28.60,29.06,29.23,29.52,29.62,28.85,29.60,29.93,29.48,29.49,29.97,30.09,30.09,29.89,29.98,29.85,29.40,29.42,29.78,29.40,29.00,29.58,29.56,29.05,29.24,29.87,29.92,29.47,29.88,30.29,30.37,29.75,30.00,30.14,30.12,29.90,29.63,29.88,29.98,29.64,29.60,29.94,29.68,29.00,29.73,29.75,29.59,29.30,29.87,29.80,29.59,29.67,29.99,29.62,29.82,29.62,29.40,29.12,29.23,29.63,29.08,29.05,29.46,29.60,28.97,29.15,29.79,29.42,28.94,29.51,29.76,29.43,29.41,30.11,29.93,29.86,30.04,30.14,30.11,30.10,30.26,30.23,30.29,30.34,30.46,30.50,30.50,30.51,30.57,30.82,30.74,30.70,30.65,30.54,30.66,30.72,30.50,30.67,30.78,30.80,30.66,30.70,30.81,30.85,30.76,30.74,30.88,30.88,30.92,30.95,30.94,31.04,30.92,30.81,30.90,30.87,30.70,30.69,30.83,30.70,30.57,30.64,30.57,30.42,30.44,30.46,30.32,30.15,30.25,30.52,30.49,30.46,30.30,30.32,30.42,30.19,30.25,30.30,30.42,30.17,30.39,30.52,30.54,30.48,30.55,30.70,30.55,30.57,30.75,30.86,30.75,30.86,30.91,30.77,30.76,30.89,30.83,30.69,30.73,30.71,30.51,30.59,30.68,30.45,30.43,30.34,30.03,30.21,30.29,30.36,30.26,30.34,30.44,30.41,30.46,30.64,30.78,30.79,30.85,31.03,30.96,31.03,31.10,31.14,31.03,31.12,31.10,30.99,31.08,31.17,31.08,31.00,31.13,31.14,31.10,31.18,31.17,31.09,31.12,31.18,31.14,31.08,31.16,31.19,31.21,31.06,30.98,31.10,30.98,30.94,30.94,31.03,30.88,30.86,30.86,30.90,30.87,30.88,30.88,30.94,30.96,30.94,30.96,30.85,30.81,30.75,30.75,30.81,30.79,30.73,30.72,30.82,30.90,30.80,30.97,30.92,30.92,30.99,31.05,31.00,31.06,31.07,31.13,31.11,31.17,31.12,31.23,31.17,31.18,31.14,31.20,31.20,31.10,31.17,31.16,31.06,31.00,31.13,31.06,30.95,31.05,31.02,30.87,30.89,30.96,30.84,30.72,30.87,30.90,30.57,30.67,30.79,30.71,30.50,30.52,30.66,30.48,30.41,30.51,30.49,30.21,30.01,29.98,29.66,29.91,30.10,29.84,29.86,30.26,30.17,29.76,30.19,30.21,30.12,30.02,30.31,30.34,30.16,30.26,30.42,30.02,30.15,29.91,29.80,29.98,29.90,29.56,29.60,29.94,30.00,29.50,30.04,30.03,30.05,29.87,30.36,30.35,30.15,30.22,30.47,30.52,30.49,30.65,30.89,30.90,30.92,30.79,30.72,30.71,30.69,30.56,30.52,30.59,30.61,30.46,30.41,30.49,30.39,30.20,30.24,30.33,30.11,30.13,30.30,30.44,30.38,30.35,30.44,30.38,30.50,30.66,30.57,30.57,30.72,30.59,30.39,30.62,30.68,30.41,30.36,30.73,30.79,30.74,30.60,30.73,30.73,30.47,30.47,30.71,30.49,30.40,30.57,30.76,30.54,30.76,30.61,30.60,30.81,30.71,30.46,30.69,30.52,30.37,30.60,30.30,30.26,30.22,30.18,29.64,29.61,29.97,29.20,29.67,29.74,29.33,29.09,29.24,28.84,28.88,28.68,28.87,29.05,28.62,28.88,29.19,28.86,29.05,29.28,29.49,29.42,29.48,29.74,29.90,29.85,29.78,30.03,30.08,30.08,30.33,30.34,30.45,30.36,30.54,30.39,30.54,30.40,30.13,30.20,30.33,29.97,29.83,30.02,30.05,29.59,29.45,29.91,29.78,29.46,29.53,30.12,29.95,29.41,29.72,30.01,30.05,30.09,29.56,29.94,30.24,30.09,29.82,30.27,30.32,30.11,29.95,30.39,30.31,29.81,30.10,30.48,30.44,30.09,30.37,30.59,30.50,30.41,30.48,27.57,25.75,23.99,23.47,22.35,21.95,21.78,21.42,21.16,20.99,21.21,20.86,20.29,20.62,20.93,21.24,20.29,20.65,19.43,18.99,19.02,18.60,17.94,18.06,17.48,17.10,16.83,16.45,16.10,15.24,15.16,16.14,15.06,14.62,15.13,15.23,14.45,14.11,14.74,15.18,14.17,13.93,14.37,14.89,14.09,14.05,14.48,14.17,13.14,13.33,14.25,13.27,12.28,13.08,14.00,12.50,13.20,14.06,14.47,14.55,15.19,15.36,14.59,15.50,16.16,15.62,15.44,16.12,16.57,15.56,15.89,16.57,16.63,16.09,16.67,16.99,16.55,16.43,17.02,17.36,16.50,17.73,17.28,17.57,16.71,16.78,16.50,16.24,15.61,14.91,15.07,16.29,15.86,14.98,15.38,16.82,15.96,15.64,16.80,17.00,16.51,17.57,16.87,16.77,15.57,15.54,15.04,14.83,14.44,14.30,14.03,15.12,15.14,15.28,16.56,16.52,15.67,16.45,15.82,15.13,14.99,15.73,13.98,13.63,14.74,13.96,12.78,12.60,12.66,11.47,11.10,9.80,9.81,11.25,11.38,12.03,12.18,11.24,11.96,12.32,13.23,13.21,13.20,14.26,13.90,12.95,14.14,14.74,13.86,13.92,15.00,15.24,14.87,14.32,14.36,14.55,13.51,13.60,13.89,13.51,12.88,13.14,13.29,12.61,11.95,12.24,12.36,11.35,11.18,10.83,10.68,11.38,11.59,12.20,12.40,11.43,11.88,12.95,12.31,12.09,12.64,13.16,12.38,12.27,13.27,13.34,12.66,13.16,14.28,13.94,14.02,14.43,15.55,14.87,16.26,14.57,14.08,13.23,13.46,14.04,12.83,12.11,12.18,12.23,11.47,11.25,11.06,11.11,10.47,10.50,10.64,10.12,9.34,9.31,9.75,9.24,8.54,8.98,9.54,8.49,8.84,9.33,9.51,8.31,8.85,9.59,9.03,8.54,8.70,9.69,10.34,9.98,8.69,9.22,10.30,9.44,9.13,9.52,9.98,9.31,9.38,9.96,10.47,9.54,10.19,10.93,10.86,12.00,11.68,12.13,11.43,12.24,12.14,10.85,11.26,12.11,11.28,10.46,11.52,11.75,10.27,10.46,11.79,10.72,10.01,11.00,11.61,10.79,10.58,11.29,11.09,12.08,11.57,12.59,12.64,11.50,11.81,12.93,12.19,11.49,12.53,12.80,11.68,12.00,13.08,12.67,11.70,12.73,13.35,12.65,12.95,13.06,12.68,11.78,11.73,12.50,11.68,11.91,12.88,12.23,12.10,12.75,13.29,12.17,12.60,12.51,11.84,11.95,12.27,11.27,10.77,11.42,11.34,10.28,10.31,10.65,10.73,10.32,11.45,11.38,11.05,12.00,11.96,12.49,11.44,11.92,11.08,10.62,10.67,12.19,11.72,11.03,11.11,11.85,12.46,12.75,12.73,11.65,11.93,12.82,12.07,11.46,12.03,12.51,11.99,11.18,10.71,11.78,11.20,10.28,10.43,11.48,10.18,9.68,10.63,10.75,9.80,9.62,10.72,10.45,9.71,9.70,8.98,8.68,7.83,8.33,7.41,7.65,8.77,8.42,7.74,8.55,9.17,8.49,8.79,9.59,9.72,9.21,9.77,10.51,10.37,9.81,10.88,11.62,11.18,11.39,12.36,12.21,11.93,12.15,11.51,10.95,10.72,11.01,10.07,9.88,9.95,9.25,8.84,9.00,8.52,7.39,7.66,7.83,7.44,6.36,6.81,6.89,6.04,5.68,6.42,6.19,5.32,5.35,6.22,5.55,5.02,5.63,6.08,5.32,5.14,5.53,5.72,5.06,4.64,4.93,4.58,3.86,3.86,4.14,3.41,2.70,3.42,3.37,2.28,2.02,3.08,3.11,2.19,3.02,3.29,3.62,3.22,4.03,3.88,3.18,3.89,4.53,4.40,4.04,4.88,5.47,4.87,5.22,6.01,6.01,5.98,6.54,6.98,6.89,6.54,7.31,7.65,8.48,7.87,8.73,8.15,7.27,7.55,7.85,7.45,6.62,7.16,7.33,6.62,5.95,6.60,6.53,5.44,5.32,6.16,5.65,4.80,5.49,6.02,5.04,4.67,5.69,5.79,5.10,4.99,4.29,4.18,4.68,4.29,4.47,5.01,5.19,4.96,5.52,6.04,6.25,7.05,7.16,7.33,6.40,5.93,5.97,5.72,5.31,4.89,5.05,4.79,3.93,3.67,2.57,3.30,3.14,3.69,2.33,3.07,2.00,2.97,3.25,3.64,3.77,4.70,4.58,3.82,4.09,4.95,4.97,5.86,6.45,6.53,5.62,6.33,7.09,6.09,6.75,6.43,5.93,5.62,5.33,5.12,4.65,4.54,4.20,3.90,3.52,3.41,3.01,2.63,2.67,2.23,1.84,1.83,1.86,1.39,0.94,0.77,1.12,1.53,2.32,2.60,1.94,2.19,3.07,3.14,2.87,3.47,3.85,3.96,4.05,4.61,4.77,4.85,5.33,5.87,5.90,6.17,6.33,6.98,7.10,8.33,7.88,7.13,7.11,7.35,6.61,5.93,6.53,6.37,5.72,5.05,5.38,5.16,4.60,4.31,4.65,4.12,3.32,3.78,4.01,3.43,2.53,4.23],[31.26,31.19,31.18,31.15,31.12,31.15,31.09,31.10,31.13,31.08,31.15,31.18,31.14,31.16,31.16,31.17,31.13,31.07,31.09,30.95,30.88,30.87,30.93,30.95,30.84,30.90,30.67,30.72,30.67,30.59,30.47,30.59,30.56,30.44,30.43,30.49,30.44,30.29,30.42,30.34,30.23,30.11,30.19,30.14,29.99,30.14,30.23,30.00,29.87,30.30,30.11,30.06,30.26,30.23,30.20,30.05,30.01,29.88,29.72,29.42,29.88,29.99,29.86,30.01,30.15,30.18,30.09,30.33,30.35,30.38,30.43,30.51,30.46,30.51,30.53,30.67,30.55,30.58,30.70,30.72,30.68,30.82,30.69,30.85,30.82,30.65,30.83,30.69,30.72,30.52,30.58,30.66,30.46,30.42,30.58,30.58,30.37,30.40,30.50,30.58,30.42,30.60,30.54,30.43,30.57,30.48,30.40,30.34,30.56,30.61,30.47,30.63,30.70,30.58,30.61,30.80,30.79,30.89,30.76,30.84,30.82,30.61,30.59,30.66,30.58,30.51,30.52,30.60,30.52,30.38,30.30,30.11,30.00,29.76,29.58,29.43,28.84,27.96,28.34,28.04,28.58,28.98,29.21,29.52,29.54,28.76,29.51,29.91,29.39,29.44,29.99,30.07,30.05,29.82,29.98,29.80,29.35,29.41,29.70,29.34,28.95,29.50,29.56,29.00,29.15,29.78,29.92,29.30,29.78,30.20,30.33,29.70,29.96,30.08,30.12,29.89,29.59,29.88,30.00,29.56,29.53,29.93,29.72,29.02,29.72,29.73,29.54,29.15,29.87,29.75,29.55,29.61,29.96,29.60,29.85,29.57,29.39,29.13,29.23,29.59,28.95,28.98,29.46,29.51,28.86,29.11,29.72,29.36,28.86,29.44,29.74,29.31,29.34,30.01,29.85,29.66,29.97,30.10,30.05,29.99,30.21,30.20,30.22,30.30,30.46,30.50,30.45,30.48,30.57,30.78,30.69,30.67,30.66,30.49,30.63,30.76,30.49,30.67,30.76,30.81,30.63,30.70,30.84,30.84,30.76,30.74,30.89,30.90,30.98,30.97,30.95,31.04,30.91,30.82,30.90,30.89,30.70,30.70,30.81,30.70,30.55,30.61,30.53,30.39,30.41,30.40,30.32,30.10,30.23,30.50,30.45,30.46,30.29,30.32,30.39,30.17,30.25,30.35,30.43,30.19,30.42,30.58,30.56,30.49,30.60,30.72,30.58,30.60,30.78,30.88,30.76,30.90,30.93,30.81,30.77,30.90,30.81,30.72,30.76,30.73,30.52,30.61,30.71,30.48,30.47,30.37,30.06,30.26,30.37,30.40,30.25,30.36,30.49,30.45,30.47,30.67,30.76,30.80,30.86,31.01,30.97,31.04,31.12,31.15,31.05,31.14,31.14,31.05,31.10,31.20,31.12,31.03,31.14,31.16,31.13,31.20,31.17,31.12,31.13,31.20,31.16,31.11,31.17,31.19,31.18,31.07,30.97,31.07,31.02,30.97,30.95,31.04,30.89,30.88,30.84,30.93,30.92,30.90,30.89,30.99,30.98,30.93,30.94,30.87,30.80,30.72,30.73,30.81,30.80,30.73,30.73,30.85,30.94,30.85,30.99,30.93,30.92,31.01,31.05,31.03,31.06,31.10,31.14,31.14,31.19,31.15,31.21,31.19,31.19,31.18,31.22,31.20,31.13,31.19,31.16,31.09,31.03,31.15,31.06,30.97,31.07,31.01,30.88,30.93,30.96,30.82,30.72,30.87,30.88,30.57,30.67,30.77,30.68,30.47,30.44,30.58,30.36,30.35,30.46,30.47,30.09,29.92,29.87,29.56,29.81,30.08,29.73,29.82,30.17,30.12,29.80,30.24,30.22,30.12,29.98,30.31,30.34,30.12,30.16,30.39,30.02,30.08,29.75,29.73,29.97,29.86,29.48,29.55,29.95,29.93,29.38,29.90,29.98,29.95,29.79,30.27,30.20,30.06,30.19,30.41,30.43,30.42,30.58,30.84,30.91,30.91,30.79,30.70,30.72,30.69,30.52,30.52,30.61,30.59,30.37,30.40,30.46,30.31,30.18,30.26,30.29,30.04,30.10,30.24,30.36,30.31,30.32,30.41,30.34,30.46,30.61,30.54,30.51,30.69,30.53,30.36,30.59,30.65,30.43,30.37,30.68,30.77,30.73,30.62,30.79,30.77,30.50,30.50,30.75,30.53,30.41,30.59,30.72,30.53,30.71,30.60,30.59,30.78,30.74,30.45,30.65,30.48,30.30,30.57,30.23,30.20,30.13,30.05,29.58,29.50,29.86,29.23,29.60,29.70,29.37,29.16,29.31,28.90,28.85,28.68,28.92,28.98,28.55,28.80,29.15,28.86,29.02,29.29,29.44,29.40,29.51,29.67,29.72,29.78,29.80,30.00,30.03,30.02,30.23,30.26,30.50,30.22,30.51,30.27,30.49,30.36,30.22,30.19,30.35,30.07,29.78,29.96,30.04,29.60,29.51,29.84,29.78,29.57,29.59,30.10,29.93,29.48,29.80,30.04,30.10,30.12,29.52,29.98,30.22,30.10,29.74,30.22,30.33,30.08,29.91,30.33,30.29,29.76,30.02,30.38,30.37,30.07,30.34,30.55,30.41,30.39,30.42,27.50,25.76,24.07,23.55,22.41,21.82,21.49,21.27,21.34,20.78,21.24,20.88,20.35,20.59,20.95,21.35,20.31,20.55,19.34,18.77,18.84,18.57,17.94,18.04,17.89,17.29,17.23,16.54,16.02,15.33,15.05,16.02,15.27,14.80,15.15,15.31,14.73,14.17,14.60,15.17,14.11,13.89,14.45,14.75,13.87,14.00,14.40,13.96,13.32,13.29,14.14,13.37,12.42,13.03,14.04,12.76,13.62,14.09,14.65,14.53,15.21,15.31,14.34,15.33,16.06,15.49,15.16,15.95,16.48,15.43,15.74,16.47,16.53,15.97,16.42,16.93,16.52,16.38,16.93,17.43,16.80,17.82,17.29,17.53,16.74,16.75,16.59,16.13,15.47,14.80,14.85,16.11,15.72,14.83,15.11,16.74,15.87,15.41,16.64,16.85,16.33,17.42,16.49,16.58,15.49,15.68,14.98,15.08,14.44,14.43,14.09,15.07,15.18,15.13,16.20,16.38,15.53,16.23,15.66,14.94,15.02,15.40,13.94,13.57,14.84,14.03,12.85,12.58,12.72,11.72,11.16,10.10,10.14,11.52,11.79,12.63,12.51,11.54,12.37,12.50,13.38,13.28,13.05,14.00,13.80,12.97,13.71,14.58,13.68,13.52,14.80,15.07,14.75,14.12,14.27,14.24,13.13,13.55,13.37,13.35,12.88,12.92,13.40,12.94,12.31,12.30,12.62,11.88,11.41,11.14,10.94,11.65,11.46,12.22,12.32,11.31,11.97,12.71,12.10,11.94,12.37,12.89,12.03,12.19,12.86,12.86,12.37,12.69,13.98,13.76,13.58,14.03,15.09,14.56,15.68,14.18,13.52,12.86,13.01,13.65,12.54,12.31,12.10,11.90,11.35,11.30,11.03,10.98,10.64,10.54,10.64,10.18,9.61,9.34,9.73,9.44,8.55,9.27,9.86,8.95,9.01,9.73,9.78,8.57,9.09,9.83,9.51,8.83,8.99,10.01,10.57,10.07,8.93,9.41,10.45,9.54,9.14,9.59,9.98,9.20,9.24,9.92,10.11,9.31,9.99,10.73,10.70,11.88,11.55,12.22,11.52,12.42,12.33,10.85,11.40,12.27,11.36,10.36,11.78,11.95,10.43,10.46,11.99,10.93,10.17,11.13,11.79,11.00,10.82,11.28,11.33,12.38,11.69,12.78,12.93,11.57,11.91,13.10,12.38,11.55,12.52,12.95,11.83,11.92,13.11,12.83,11.76,12.79,13.41,12.86,12.97,13.15,12.83,11.64,11.45,12.42,11.42,11.74,12.76,12.12,11.96,12.60,13.05,11.91,12.45,12.57,11.69,11.55,12.21,11.23,10.52,11.35,11.24,10.29,10.04,10.58,10.71,10.10,11.22,11.29,10.75,11.84,12.16,12.54,11.40,11.91,11.11,10.36,10.82,12.12,11.69,11.00,11.02,11.87,12.46,12.87,12.96,11.50,11.93,12.97,12.20,11.38,11.87,12.78,11.97,11.16,10.71,11.78,11.21,10.17,10.32,11.37,10.06,9.50,10.50,10.71,9.52,9.21,10.59,10.39,9.32,9.52,8.76,8.44,7.47,8.09,7.27,7.48,8.57,8.24,7.56,8.42,9.12,8.59,8.73,9.60,9.84,9.32,9.77,10.53,10.36,10.16,10.96,11.76,11.28,11.56,12.39,12.26,12.09,12.27,11.68,11.25,10.90,11.29,10.19,9.91,10.01,9.43,8.84,9.06,8.46,7.50,7.59,7.81,7.33,6.37,6.35,6.69,5.88,5.57,6.00,5.83,5.16,5.18,5.67,5.21,4.87,5.21,5.55,5.05,4.79,4.98,5.24,4.94,4.36,4.85,4.48,3.89,3.85,4.09,3.67,2.52,3.50,3.80,2.97,2.34,3.46,3.73,3.15,3.98,4.25,4.69,3.97,4.99,5.06,4.03,4.50,5.11,4.93,4.19,5.03,5.38,5.16,5.12,5.58,5.65,5.54,5.85,6.46,6.37,5.94,6.74,7.20,8.08,7.48,8.41,7.83,6.67,7.10,7.55,7.01,6.16,6.94,7.23,6.29,5.86,6.63,6.49,5.59,5.67,6.39,5.82,5.22,6.03,6.60,5.75,5.48,6.58,6.80,5.99,5.89,5.08,4.87,5.22,4.76,5.02,5.69,5.67,5.46,5.93,6.63,6.59,7.29,7.41,7.53,6.71,6.00,5.84,5.98,5.76,5.15,5.13,5.14,4.44,3.89,3.09,3.54,3.36,3.95,2.99,3.51,2.65,3.42,4.03,4.12,4.38,5.02,5.25,4.52,4.37,5.21,5.29,6.02,6.32,6.33,5.58,6.07,6.82,6.06,6.47,5.90,5.81,5.78,5.41,5.10,5.04,4.93,4.26,4.13,4.12,3.61,3.03,3.27,3.18,2.56,2.17,2.51,2.33,1.69,1.45,1.07,0.77,1.01,1.63,2.01,1.65,1.77,2.47,2.58,2.49,3.03,3.14,3.32,3.70,4.09,4.32,4.42,4.98,5.15,5.45,5.57,5.84,6.36,6.58,7.55,7.22,6.49,6.73,6.93,6.07,5.78,6.35,6.17,5.48,5.00,5.26,4.91,4.36,4.16,4.30,3.67,3.10,3.42,3.41,3.12,2.60,4.02],[31.33,31.25,31.21,31.17,31.15,31.16,31.11,31.11,31.15,31.10,31.17,31.18,31.10,31.16,31.15,31.17,31.12,31.05,31.11,30.93,30.91,30.88,30.94,30.97,30.86,30.91,30.67,30.75,30.69,30.62,30.54,30.68,30.64,30.48,30.51,30.56,30.50,30.33,30.44,30.42,30.28,30.17,30.25,30.22,30.03,30.20,30.30,30.10,29.99,30.33,30.27,30.15,30.39,30.38,30.35,30.17,30.17,29.95,29.85,29.48,29.99,30.15,29.92,30.08,30.27,30.29,30.18,30.40,30.46,30.45,30.51,30.57,30.56,30.58,30.61,30.71,30.62,30.65,30.72,30.74,30.72,30.84,30.72,30.87,30.84,30.70,30.84,30.74,30.73,30.54,30.58,30.71,30.56,30.47,30.60,30.67,30.48,30.50,30.60,30.66,30.52,30.67,30.58,30.56,30.66,30.56,30.47,30.46,30.63,30.69,30.55,30.70,30.75,30.65,30.70,30.84,30.84,30.90,30.79,30.85,30.85,30.74,30.62,30.69,30.66,30.65,30.56,30.64,30.64,30.46,30.41,30.21,30.02,29.82,29.74,29.58,29.10,28.17,28.45,28.17,28.66,29.18,29.35,29.62,29.66,28.92,29.63,30.01,29.54,29.62,30.14,30.22,30.17,30.02,30.11,29.94,29.57,29.63,29.82,29.49,29.30,29.70,29.70,29.18,29.42,29.93,30.01,29.51,29.91,30.34,30.39,29.79,30.07,30.15,30.19,30.03,29.75,30.01,30.16,29.86,29.78,30.11,29.90,29.32,29.88,29.91,29.73,29.38,30.04,29.89,29.70,29.76,30.09,29.73,29.86,29.58,29.53,29.22,29.23,29.66,29.21,29.09,29.52,29.74,29.10,29.31,29.88,29.58,29.09,29.60,29.94,29.52,29.49,30.18,30.07,29.86,30.10,30.22,30.15,30.16,30.32,30.28,30.35,30.33,30.46,30.54,30.48,30.52,30.61,30.75,30.76,30.67,30.62,30.57,30.68,30.73,30.51,30.67,30.81,30.81,30.64,30.73,30.84,30.90,30.80,30.79,30.90,30.90,30.95,30.97,30.97,31.03,30.95,30.85,30.88,30.88,30.76,30.73,30.83,30.72,30.59,30.66,30.62,30.48,30.46,30.46,30.38,30.19,30.32,30.54,30.42,30.49,30.33,30.44,30.46,30.27,30.29,30.43,30.49,30.25,30.49,30.62,30.61,30.56,30.69,30.79,30.65,30.67,30.82,30.88,30.81,30.88,30.94,30.85,30.82,30.91,30.87,30.75,30.78,30.74,30.55,30.65,30.74,30.58,30.50,30.42,30.16,30.35,30.45,30.44,30.37,30.41,30.53,30.45,30.51,30.68,30.81,30.83,30.90,31.01,30.99,31.04,31.08,31.11,31.04,31.13,31.09,31.02,31.08,31.18,31.09,31.04,31.11,31.14,31.12,31.19,31.18,31.12,31.14,31.22,31.14,31.13,31.15,31.17,31.15,31.08,30.93,31.05,31.04,30.93,30.89,31.02,30.93,30.89,30.89,30.97,30.94,30.92,30.93,31.00,30.99,30.95,30.97,30.91,30.82,30.77,30.74,30.84,30.83,30.76,30.75,30.86,30.91,30.77,30.96,30.98,30.91,30.98,31.05,31.04,31.04,31.07,31.14,31.11,31.16,31.14,31.19,31.15,31.21,31.17,31.18,31.16,31.13,31.16,31.10,31.06,31.02,31.11,30.98,30.96,31.04,30.92,30.87,30.91,30.95,30.80,30.72,30.88,30.87,30.57,30.71,30.81,30.71,30.48,30.54,30.70,30.43,30.41,30.54,30.57,30.20,30.07,29.97,29.61,29.92,30.17,29.94,29.93,30.19,30.17,29.69,30.16,30.23,30.15,30.04,30.31,30.30,30.14,30.23,30.44,30.05,30.15,29.90,29.84,30.01,29.91,29.57,29.65,30.03,30.01,29.58,30.05,30.09,30.04,29.92,30.42,30.25,30.13,30.28,30.51,30.48,30.50,30.67,30.88,30.91,30.90,30.82,30.74,30.73,30.69,30.61,30.57,30.60,30.60,30.52,30.50,30.50,30.44,30.30,30.37,30.39,30.13,30.23,30.38,30.43,30.36,30.41,30.47,30.38,30.50,30.67,30.58,30.53,30.74,30.55,30.42,30.68,30.72,30.49,30.46,30.74,30.76,30.66,30.61,30.71,30.72,30.55,30.52,30.73,30.59,30.45,30.57,30.72,30.53,30.71,30.57,30.55,30.77,30.72,30.47,30.67,30.50,30.33,30.63,30.29,30.24,30.18,30.13,29.63,29.60,29.96,29.29,29.70,29.83,29.45,29.20,29.40,29.04,28.89,28.85,29.07,29.11,28.68,28.90,29.25,29.02,29.10,29.31,29.57,29.52,29.43,29.72,29.78,29.78,29.75,29.94,30.11,30.08,30.27,30.28,30.53,30.31,30.42,30.40,30.52,30.45,30.22,30.25,30.38,30.05,29.76,29.99,30.08,29.61,29.48,29.92,29.80,29.59,29.67,30.17,29.97,29.54,29.90,30.08,30.09,30.11,29.62,29.98,30.25,30.11,29.81,30.25,30.32,30.12,29.97,30.34,30.32,29.72,30.04,30.43,30.35,30.00,30.36,30.52,30.43,30.33,30.30,27.85,26.07,24.12,23.79,22.78,22.21,22.04,21.83,21.81,21.48,21.80,21.53,20.86,21.04,21.23,21.65,20.70,21.07,20.16,19.40,19.87,19.54,19.19,19.39,19.26,18.81,18.41,17.87,17.61,16.55,16.58,17.61,16.54,16.23,16.57,16.75,15.89,15.48,15.89,16.59,15.21,15.19,15.85,16.03,15.28,15.30,15.80,15.39,14.27,15.05,15.66,14.65,13.83,14.65,15.35,14.32,14.57,15.42,15.70,15.80,16.39,16.58,15.95,16.72,17.32,16.79,16.69,17.35,17.83,16.86,17.15,17.75,17.96,17.53,17.92,18.45,17.88,17.77,18.41,18.82,18.01,19.24,18.71,18.89,18.15,18.03,17.97,17.50,16.93,16.36,16.62,17.62,17.27,16.37,17.02,18.11,17.31,17.21,17.92,18.23,17.89,18.42,18.07,18.26,16.97,16.63,16.26,16.61,15.88,15.70,15.91,16.51,16.34,16.55,17.54,17.56,17.01,17.67,17.37,16.51,16.41,16.97,15.80,15.06,15.70,15.53,14.48,14.31,14.13,13.26,12.99,11.81,11.38,12.82,12.84,13.41,13.19,12.19,13.26,13.09,14.05,13.95,14.01,14.85,14.55,13.92,15.01,15.56,14.87,14.78,15.89,16.32,16.00,15.16,15.47,15.50,14.39,14.62,15.07,14.32,13.67,14.15,14.41,13.48,13.03,13.57,13.66,12.81,12.31,12.41,12.15,12.49,12.51,13.62,13.66,12.20,12.80,14.00,13.00,12.67,13.50,14.00,12.76,12.83,14.05,13.97,13.23,13.80,15.00,14.77,14.55,15.13,16.33,15.77,16.72,14.77,14.58,13.60,13.58,14.41,13.47,12.65,12.67,12.45,11.94,11.70,11.54,11.44,10.99,10.90,10.99,10.76,10.12,10.00,10.36,10.22,9.52,9.89,10.45,10.04,9.96,10.33,10.82,9.83,10.10,10.76,10.65,9.96,10.14,10.91,11.55,10.84,9.80,10.17,10.99,10.20,9.80,10.04,10.37,9.83,9.74,10.31,10.54,9.79,10.30,11.17,10.83,11.95,12.02,12.75,11.97,12.85,12.71,11.43,11.90,12.87,11.84,11.11,12.62,12.71,11.02,11.47,12.98,11.82,10.92,12.23,12.96,11.77,11.93,12.55,12.81,13.74,13.05,14.09,14.11,12.49,13.06,14.25,13.35,12.46,13.59,13.93,12.60,12.75,14.04,13.50,12.47,13.47,14.36,13.51,13.78,13.85,13.32,12.34,11.96,12.91,12.11,12.38,13.40,12.63,12.42,13.25,13.78,12.56,13.54,13.78,12.87,12.26,12.90,12.25,11.17,11.63,11.77,11.00,10.66,11.27,11.09,10.51,11.50,11.67,10.89,12.09,12.48,13.24,11.58,12.11,11.29,10.79,11.07,12.48,12.08,11.26,11.47,12.15,12.81,13.39,13.43,11.86,12.33,13.48,12.56,11.98,12.63,13.37,12.91,11.94,11.65,12.48,11.65,10.78,11.02,11.72,10.45,10.08,10.84,10.70,9.88,9.78,10.63,10.24,9.69,9.60,9.11,8.76,8.11,8.64,7.98,7.83,8.93,8.88,8.15,8.75,9.52,9.13,9.31,9.85,10.38,10.07,10.28,10.82,11.03,10.76,11.25,12.05,11.92,12.13,12.98,12.83,12.47,12.70,12.32,11.56,11.31,11.43,10.66,10.35,10.17,9.93,9.50,9.37,9.00,8.02,7.99,7.89,7.68,6.78,6.79,6.73,6.09,5.93,6.15,5.92,5.11,5.19,5.84,5.20,4.69,5.23,5.45,4.88,4.55,4.80,5.21,4.66,4.05,4.58,4.38,3.65,3.62,4.06,3.75,2.64,3.64,3.96,3.39,2.81,3.97,4.35,3.87,4.78,4.97,5.57,4.65,5.62,5.82,4.38,4.84,5.71,5.43,4.45,5.27,5.93,5.17,5.27,5.90,6.05,5.80,5.91,6.54,6.39,6.05,6.72,7.11,7.95,7.66,8.43,7.72,6.77,7.23,7.74,7.06,6.44,7.21,7.51,6.52,6.20,7.14,7.07,6.09,6.08,7.12,6.69,5.88,6.92,7.62,6.81,6.35,7.54,7.89,7.14,6.92,6.04,5.70,6.16,5.38,5.80,6.50,6.37,6.12,6.81,7.27,7.29,7.96,8.09,8.05,7.07,6.63,6.24,6.35,6.19,5.44,5.48,5.38,4.88,4.32,3.66,4.42,4.20,4.79,3.98,4.25,3.37,4.09,4.52,4.41,4.86,5.18,5.56,4.66,4.39,5.21,5.02,5.87,6.14,6.34,5.35,5.57,6.52,5.90,6.28,5.69,5.74,5.78,5.21,4.90,5.30,4.98,4.17,4.17,4.63,3.74,3.12,3.82,3.70,2.88,2.49,3.32,3.09,2.06,2.36,1.62,0.97,0.76,1.04,1.48,1.28,1.35,1.74,1.98,1.98,2.32,2.49,2.68,3.12,3.27,3.39,3.71,4.13,4.04,4.51,5.01,5.06,5.45,5.88,6.88,6.78,6.19,6.44,6.37,5.57,5.50,5.97,5.60,4.93,4.57,4.90,4.45,3.89,4.03,4.04,3.37,2.85,3.29,3.21,2.75,2.49,4.11],[31.34,31.26,31.22,31.21,31.17,31.23,31.18,31.15,31.20,31.16,31.23,31.26,31.21,31.21,31.21,31.23,31.21,31.11,31.18,30.98,30.92,30.93,30.95,30.97,30.86,30.88,30.71,30.68,30.66,30.56,30.49,30.60,30.57,30.43,30.44,30.46,30.45,30.30,30.44,30.34,30.27,30.12,30.15,30.12,30.08,30.13,30.27,30.06,29.94,30.33,30.24,30.12,30.37,30.42,30.34,30.18,30.16,29.97,29.85,29.45,29.93,30.10,29.95,30.04,30.21,30.22,30.12,30.32,30.38,30.37,30.43,30.50,30.51,30.46,30.51,30.63,30.59,30.55,30.64,30.68,30.65,30.80,30.65,30.84,30.79,30.67,30.77,30.64,30.69,30.52,30.56,30.61,30.48,30.46,30.58,30.56,30.43,30.52,30.58,30.57,30.55,30.66,30.60,30.52,30.63,30.49,30.45,30.45,30.64,30.66,30.59,30.69,30.69,30.66,30.67,30.76,30.80,30.84,30.75,30.80,30.81,30.68,30.61,30.63,30.66,30.69,30.56,30.62,30.66,30.47,30.40,30.11,29.97,29.79,29.62,29.49,28.94,28.00,28.32,28.02,28.53,29.03,29.20,29.50,29.56,28.76,29.55,29.91,29.43,29.54,30.04,30.06,30.08,29.97,30.07,29.86,29.45,29.58,29.84,29.43,29.14,29.60,29.68,29.09,29.25,29.83,30.03,29.35,29.84,30.32,30.37,29.66,29.93,30.17,30.16,29.93,29.65,29.97,30.16,29.77,29.73,30.06,29.93,29.22,29.85,29.84,29.66,29.37,30.06,29.91,29.58,29.61,30.11,29.71,29.86,29.54,29.40,29.12,29.25,29.63,29.00,28.93,29.52,29.72,28.96,29.23,29.85,29.57,28.99,29.56,29.93,29.42,29.46,30.11,29.96,29.75,30.03,30.07,30.05,30.03,30.19,30.21,30.29,30.28,30.45,30.50,30.46,30.47,30.55,30.74,30.69,30.62,30.65,30.49,30.61,30.69,30.46,30.62,30.71,30.77,30.61,30.66,30.77,30.92,30.81,30.73,30.88,30.85,30.89,30.95,30.94,31.01,30.92,30.79,30.86,30.87,30.73,30.66,30.77,30.71,30.55,30.60,30.55,30.45,30.42,30.36,30.39,30.20,30.31,30.50,30.53,30.52,30.35,30.37,30.46,30.28,30.27,30.41,30.47,30.21,30.47,30.59,30.59,30.52,30.60,30.76,30.66,30.65,30.75,30.86,30.80,30.86,30.93,30.84,30.79,30.88,30.88,30.76,30.77,30.79,30.59,30.66,30.75,30.62,30.57,30.43,30.19,30.41,30.45,30.45,30.34,30.48,30.57,30.45,30.54,30.67,30.83,30.84,30.87,30.98,30.96,31.00,31.08,31.08,31.00,31.09,31.07,31.03,31.06,31.15,31.11,30.99,31.07,31.11,31.11,31.15,31.13,31.06,31.12,31.18,31.13,31.05,31.14,31.16,31.14,31.01,30.89,31.05,30.97,30.89,30.91,31.01,30.89,30.84,30.87,30.93,30.95,30.91,30.92,30.98,30.98,30.96,31.01,30.89,30.82,30.74,30.73,30.81,30.78,30.68,30.70,30.82,30.84,30.77,30.90,30.94,30.85,30.91,30.97,30.96,30.96,31.03,31.10,31.07,31.12,31.07,31.11,31.08,31.15,31.13,31.12,31.08,31.08,31.12,31.06,31.05,31.04,31.07,30.97,30.95,31.03,30.94,30.88,30.91,30.94,30.82,30.69,30.89,30.89,30.59,30.66,30.80,30.71,30.50,30.46,30.58,30.44,30.35,30.47,30.44,30.01,29.97,29.94,29.52,29.74,30.16,29.88,29.82,30.24,30.11,29.73,30.28,30.29,30.19,29.99,30.37,30.33,30.17,30.19,30.40,29.99,30.01,29.63,29.68,29.92,29.80,29.45,29.58,30.03,29.99,29.44,30.02,30.04,30.02,29.86,30.34,30.27,30.11,30.27,30.52,30.47,30.50,30.71,30.92,30.97,30.92,30.83,30.71,30.73,30.70,30.58,30.53,30.63,30.63,30.47,30.41,30.44,30.37,30.26,30.32,30.30,30.11,30.17,30.33,30.33,30.29,30.34,30.39,30.37,30.46,30.63,30.55,30.52,30.68,30.55,30.42,30.61,30.66,30.48,30.44,30.68,30.73,30.71,30.60,30.74,30.72,30.57,30.56,30.70,30.58,30.47,30.61,30.72,30.55,30.70,30.61,30.60,30.74,30.70,30.49,30.62,30.49,30.27,30.56,30.11,30.04,30.07,29.98,29.48,29.41,29.82,29.19,29.56,29.75,29.36,29.24,29.38,28.89,28.85,28.76,28.99,29.02,28.55,28.80,29.17,28.76,28.96,29.25,29.55,29.31,29.37,29.67,29.79,29.70,29.71,30.00,30.03,29.96,30.27,30.36,30.51,30.35,30.60,30.12,30.53,30.43,30.28,30.34,30.31,30.03,29.88,30.02,30.03,29.59,29.55,29.88,29.80,29.60,29.59,30.05,29.93,29.55,29.77,30.02,30.07,30.14,29.58,29.98,30.22,30.10,29.69,30.17,30.29,30.04,29.85,30.26,30.27,29.70,29.94,30.34,30.31,30.00,30.27,30.53,30.37,30.30,30.41,27.33,25.79,23.99,23.70,22.76,22.15,21.97,21.79,21.53,21.28,21.45,21.29,20.55,21.19,21.34,21.72,20.71,20.96,20.29,19.44,19.65,19.08,19.00,19.08,18.49,17.86,18.00,17.34,17.20,16.40,16.57,17.32,16.20,15.76,16.34,16.14,15.45,15.08,15.29,16.03,14.66,15.00,15.60,15.57,14.85,14.99,15.64,14.94,14.25,14.40,15.29,14.09,13.17,13.95,14.99,13.79,14.20,15.19,15.39,15.27,15.92,16.06,15.18,16.36,16.83,16.63,16.39,16.91,17.47,16.82,16.93,17.39,17.71,17.34,17.49,18.02,17.77,17.53,17.83,18.31,17.57,18.56,18.39,18.30,17.68,17.90,17.42,17.13,16.66,16.11,16.09,17.20,17.05,16.31,16.60,17.69,16.93,16.77,17.60,17.63,17.76,18.34,18.11,18.25,16.92,16.83,16.55,16.54,16.02,15.88,15.48,16.28,16.32,16.29,17.28,17.45,16.76,17.29,16.86,16.07,15.93,16.79,15.21,14.58,15.63,14.92,13.78,13.88,13.61,12.71,12.68,11.12,11.51,12.72,12.56,13.38,12.98,11.81,13.02,12.79,13.79,13.57,13.47,14.52,14.14,13.52,14.39,15.05,14.24,14.05,15.35,15.68,15.41,14.72,14.70,14.95,13.86,14.09,14.40,13.89,13.44,13.72,13.99,13.15,13.04,12.99,13.34,12.83,12.24,11.91,11.56,12.14,12.42,13.11,13.16,11.94,12.34,13.31,12.59,12.27,12.94,13.50,12.50,12.49,13.34,13.41,12.97,13.25,14.59,14.34,14.28,14.76,15.77,15.24,16.46,14.71,14.25,13.33,13.25,14.03,13.30,12.38,12.34,12.34,11.85,11.42,11.15,11.25,11.11,10.74,10.93,10.66,9.90,9.63,10.20,10.05,9.24,9.76,10.14,9.72,9.53,10.03,10.33,9.35,9.74,10.36,9.97,9.40,9.54,10.58,11.18,10.43,9.42,10.03,10.90,9.90,9.71,10.31,10.51,9.78,9.74,10.63,10.86,9.93,10.54,11.27,11.29,12.19,12.18,12.82,12.12,12.98,12.75,11.66,11.83,12.71,11.91,11.36,12.15,12.47,11.40,11.37,12.48,11.57,10.89,11.71,12.52,11.44,11.24,12.23,12.04,13.20,12.49,13.69,13.67,12.10,12.46,13.76,13.15,11.98,13.08,13.43,12.39,12.45,13.48,13.23,12.40,13.24,13.90,13.47,13.48,13.80,13.57,12.36,12.13,13.07,11.85,12.22,13.17,12.24,12.42,13.16,13.45,12.10,12.87,13.09,12.12,11.74,12.47,11.77,10.69,11.54,11.53,10.79,10.08,10.94,11.09,10.51,11.74,11.69,11.15,12.30,12.90,13.26,11.77,12.56,11.52,10.83,11.07,12.71,12.31,11.34,11.47,12.40,13.16,13.54,13.50,12.11,12.32,13.44,12.86,11.87,12.70,13.18,12.78,11.67,11.30,12.48,11.85,10.81,11.38,12.06,10.55,10.24,10.95,11.02,10.16,10.09,10.86,10.59,9.97,9.66,9.32,8.86,8.23,8.49,7.74,7.94,9.03,8.62,8.23,8.94,9.54,8.93,9.26,9.84,10.29,9.75,10.09,11.09,10.90,10.63,11.35,12.04,11.99,12.06,12.92,12.95,12.64,12.78,12.40,11.59,11.23,11.71,10.58,10.24,10.28,9.65,9.16,9.32,8.87,7.72,8.15,8.02,7.58,6.64,6.88,6.76,6.23,5.86,6.30,6.13,5.22,5.12,5.79,5.29,4.49,5.37,5.67,5.01,4.57,4.80,5.32,4.48,4.17,4.52,4.31,3.80,3.69,4.15,3.53,2.86,3.47,3.97,3.30,3.14,3.88,4.21,3.67,4.57,4.63,4.93,4.33,5.08,5.26,4.24,4.64,5.25,5.06,4.07,5.15,5.50,5.02,5.07,5.68,6.05,5.86,6.05,6.45,6.59,6.10,6.71,7.19,7.90,7.74,8.40,7.77,6.74,7.45,7.62,7.11,6.58,7.17,7.17,6.57,6.19,6.85,6.73,5.89,5.85,6.61,6.23,5.46,6.37,6.97,6.08,5.84,6.94,7.20,6.50,6.41,5.49,5.28,5.70,5.21,5.34,6.11,6.00,5.82,6.30,6.83,6.87,7.52,7.66,7.74,6.84,6.36,6.14,6.07,5.91,5.50,5.39,5.32,4.76,4.26,3.62,4.09,4.16,4.65,3.93,4.27,3.51,3.98,4.88,4.75,4.89,5.20,5.35,4.55,4.21,4.84,4.36,5.17,5.21,5.26,4.32,4.46,5.52,5.03,5.54,5.15,5.27,5.07,4.73,4.62,4.69,4.51,3.83,4.28,4.16,3.64,3.10,3.48,3.67,3.00,2.60,3.31,3.49,2.58,2.53,2.11,1.48,0.94,0.76,0.99,1.26,1.28,1.37,1.60,1.75,1.88,1.87,2.27,2.52,2.66,2.85,3.18,3.30,3.36,3.69,4.02,3.89,4.42,4.85,6.07,5.96,5.24,5.70,5.65,4.73,4.69,5.36,5.06,4.27,4.05,4.61,4.10,3.45,3.86,4.00,3.27,2.81,3.50,3.70,2.94,2.73,4.43],[31.32,31.22,31.20,31.16,31.13,31.16,31.12,31.10,31.13,31.12,31.17,31.18,31.12,31.14,31.14,31.15,31.11,31.03,31.09,30.93,30.91,30.88,30.89,30.93,30.81,30.86,30.63,30.72,30.70,30.59,30.48,30.65,30.60,30.44,30.49,30.54,30.48,30.31,30.40,30.35,30.25,30.11,30.18,30.13,29.98,30.12,30.21,30.07,29.95,30.26,30.21,30.09,30.37,30.39,30.34,30.17,30.17,29.96,29.88,29.57,30.06,30.14,29.93,30.08,30.26,30.25,30.12,30.37,30.43,30.37,30.46,30.57,30.59,30.53,30.60,30.71,30.57,30.64,30.72,30.74,30.74,30.83,30.72,30.84,30.80,30.65,30.82,30.73,30.67,30.48,30.55,30.67,30.54,30.42,30.52,30.64,30.45,30.49,30.58,30.62,30.50,30.65,30.56,30.55,30.63,30.54,30.44,30.43,30.62,30.68,30.53,30.68,30.72,30.62,30.66,30.81,30.86,30.87,30.78,30.81,30.86,30.70,30.59,30.68,30.64,30.67,30.56,30.61,30.64,30.46,30.38,30.10,29.86,29.73,29.69,29.46,29.07,28.18,28.39,28.19,28.62,29.15,29.26,29.61,29.66,28.88,29.63,30.05,29.57,29.68,30.13,30.22,30.19,30.04,30.05,29.94,29.53,29.61,29.81,29.52,29.20,29.65,29.71,29.15,29.34,29.81,29.96,29.45,29.80,30.29,30.33,29.70,30.00,30.02,30.10,29.99,29.68,29.94,30.16,29.88,29.74,30.08,29.89,29.33,29.85,29.87,29.74,29.51,30.08,29.93,29.68,29.69,30.14,29.63,29.89,29.51,29.51,29.13,29.27,29.65,29.13,29.07,29.57,29.79,29.12,29.29,29.89,29.58,29.09,29.66,29.93,29.51,29.52,30.17,30.03,29.77,30.04,30.15,30.08,30.06,30.28,30.24,30.24,30.30,30.41,30.47,30.47,30.52,30.61,30.74,30.71,30.63,30.64,30.52,30.63,30.66,30.49,30.61,30.76,30.76,30.60,30.68,30.81,30.88,30.79,30.76,30.87,30.89,30.92,30.97,30.93,31.00,30.94,30.81,30.86,30.84,30.72,30.71,30.79,30.70,30.53,30.61,30.55,30.42,30.42,30.41,30.37,30.09,30.22,30.47,30.38,30.43,30.23,30.35,30.41,30.20,30.19,30.37,30.48,30.17,30.41,30.58,30.58,30.49,30.64,30.78,30.62,30.62,30.81,30.91,30.79,30.87,30.93,30.83,30.78,30.88,30.85,30.75,30.79,30.78,30.58,30.63,30.77,30.60,30.53,30.36,30.13,30.39,30.46,30.37,30.39,30.45,30.52,30.41,30.53,30.68,30.84,30.84,30.87,31.01,30.98,31.01,31.08,31.07,31.02,31.08,31.05,30.97,31.03,31.14,31.06,31.01,31.07,31.13,31.10,31.15,31.13,31.08,31.07,31.19,31.12,31.11,31.13,31.14,31.09,31.03,30.86,30.96,30.99,30.86,30.86,30.97,30.88,30.85,30.90,30.93,30.93,30.90,30.90,30.96,30.97,30.93,30.97,30.83,30.75,30.71,30.70,30.76,30.76,30.69,30.68,30.77,30.81,30.74,30.91,30.91,30.87,30.95,30.98,30.97,31.02,31.06,31.09,31.06,31.14,31.14,31.14,31.10,31.18,31.17,31.13,31.07,31.09,31.13,31.06,31.01,30.99,31.07,30.98,30.88,31.04,30.94,30.81,30.86,30.94,30.80,30.67,30.85,30.87,30.49,30.60,30.77,30.68,30.44,30.40,30.62,30.33,30.32,30.46,30.45,30.01,29.95,29.95,29.55,29.75,30.01,29.80,29.78,30.09,30.03,29.64,30.13,30.22,30.10,30.01,30.31,30.31,30.12,30.22,30.43,30.01,30.06,29.67,29.68,29.90,29.72,29.42,29.58,29.94,29.85,29.52,29.96,29.91,29.91,29.90,30.29,30.14,30.14,30.21,30.41,30.40,30.46,30.55,30.87,30.90,30.86,30.76,30.65,30.63,30.59,30.54,30.46,30.56,30.53,30.46,30.42,30.43,30.37,30.22,30.33,30.34,30.09,30.14,30.35,30.32,30.21,30.34,30.39,30.31,30.45,30.64,30.53,30.51,30.76,30.56,30.41,30.68,30.73,30.49,30.41,30.73,30.80,30.70,30.58,30.67,30.72,30.52,30.51,30.71,30.60,30.42,30.54,30.72,30.53,30.75,30.57,30.57,30.78,30.76,30.46,30.69,30.55,30.31,30.62,30.25,30.16,30.14,30.07,29.53,29.34,29.86,29.24,29.61,29.80,29.50,29.28,29.39,29.09,28.97,28.88,29.15,29.14,28.67,28.87,29.20,28.92,29.05,29.30,29.48,29.31,29.37,29.72,29.74,29.75,29.76,29.86,30.06,29.99,30.27,30.35,30.55,30.29,30.56,30.45,30.39,30.44,30.15,30.32,30.38,30.00,29.78,30.04,29.99,29.55,29.54,29.88,29.76,29.60,29.64,30.03,29.92,29.53,29.83,29.99,30.06,30.11,29.58,30.03,30.26,30.08,29.78,30.22,30.29,30.04,29.86,30.29,30.25,29.69,29.99,30.44,30.29,29.99,30.35,30.55,30.42,30.30,30.38,28.04,26.43,24.52,24.30,23.30,22.37,22.12,22.53,22.01,21.74,22.04,21.62,21.05,21.66,21.90,22.35,21.10,21.64,20.28,19.94,20.06,19.66,19.06,19.28,19.10,18.76,18.54,18.19,17.70,16.59,16.71,17.74,16.56,16.07,16.67,16.73,15.90,15.42,15.86,16.50,15.15,15.13,16.05,16.03,15.50,15.58,16.00,15.47,14.66,15.25,15.82,14.78,14.01,15.03,15.74,14.39,14.62,15.87,15.93,15.90,16.56,16.75,16.09,16.95,17.52,17.03,16.74,17.43,18.06,17.06,17.29,18.07,18.16,17.79,18.04,18.75,18.22,17.90,18.71,19.14,18.06,19.52,18.95,19.26,18.33,18.32,18.12,17.62,17.04,16.47,16.66,17.62,17.30,16.57,17.41,18.25,17.53,17.36,18.16,18.40,18.40,19.18,18.68,18.67,17.52,17.45,16.94,17.12,16.66,16.29,16.32,16.92,17.03,16.85,17.87,18.27,17.38,18.06,17.39,16.76,16.71,17.30,16.21,15.50,16.20,15.83,14.80,14.51,14.23,13.28,12.94,11.66,11.70,13.01,13.26,13.59,13.46,12.50,13.36,13.24,14.26,13.93,14.10,14.76,14.42,13.81,14.92,15.41,14.84,14.72,15.70,16.16,15.86,15.18,15.32,15.39,14.55,14.58,15.15,14.40,13.89,14.30,14.54,13.46,13.21,13.54,13.64,12.83,12.38,12.13,11.99,12.55,12.74,13.46,13.44,12.20,12.80,13.72,13.03,12.72,13.44,13.94,12.89,12.76,13.90,13.94,13.38,13.88,14.96,14.78,14.84,15.22,16.26,15.83,17.17,15.18,14.36,13.83,13.88,14.58,13.71,12.75,13.07,12.61,12.04,11.85,11.80,11.55,10.98,11.18,11.11,10.75,10.34,10.12,10.34,10.06,9.45,9.79,10.24,9.72,9.72,10.07,10.53,9.40,9.70,10.36,10.23,9.44,9.52,10.58,11.24,10.49,9.50,10.02,10.82,9.89,9.51,10.01,10.39,9.86,9.56,10.56,10.79,9.99,10.43,11.33,11.30,12.40,12.34,12.93,12.13,13.03,12.83,11.54,12.12,12.91,11.96,11.26,12.37,12.64,11.16,11.33,12.75,11.63,10.79,11.86,12.89,11.68,11.67,12.79,13.06,13.47,12.77,13.74,13.98,12.28,12.82,13.99,13.22,11.98,13.35,13.85,12.60,12.67,13.90,13.63,12.53,13.45,14.35,13.67,13.77,14.13,13.68,12.60,12.40,13.09,12.16,12.52,13.43,12.65,12.68,13.45,13.88,12.57,13.40,13.41,12.54,12.27,12.84,12.16,11.06,11.92,11.85,11.06,10.60,11.18,11.37,10.58,11.83,11.91,11.10,12.44,12.99,13.39,11.97,12.38,11.64,11.02,11.27,12.79,12.28,11.52,11.74,12.50,13.17,13.67,13.48,12.30,12.35,13.61,12.74,12.07,12.54,13.27,12.66,11.93,11.36,12.39,11.76,10.84,11.23,11.91,10.58,10.29,11.14,11.13,10.25,10.15,10.76,10.55,9.92,9.76,9.38,8.75,8.01,8.50,7.75,7.81,8.98,8.74,8.05,8.97,9.64,8.84,9.33,10.09,10.39,10.00,10.39,10.96,10.99,10.84,11.44,12.07,12.14,12.27,13.21,12.97,12.55,12.80,12.69,11.79,11.15,11.78,10.90,10.41,10.48,10.05,9.46,9.39,9.06,7.94,7.97,7.93,7.68,6.65,6.76,6.84,6.08,5.83,6.04,6.04,5.15,5.18,5.89,5.33,4.79,5.25,5.68,4.95,4.63,4.92,5.08,4.58,3.93,4.51,4.27,3.54,3.47,3.89,3.49,2.68,3.36,3.76,3.14,2.79,3.83,4.13,3.81,4.60,4.55,5.00,4.27,5.07,5.12,4.15,4.37,5.03,4.82,4.21,4.81,5.33,4.93,5.05,5.57,5.74,5.72,5.83,6.34,6.33,6.03,6.73,7.10,7.96,7.76,8.50,7.84,6.85,7.26,7.62,7.05,6.40,7.05,7.20,6.31,5.96,6.62,6.57,5.66,5.66,6.58,6.09,5.35,6.39,6.99,6.24,5.76,6.86,7.26,6.61,6.37,5.56,5.23,5.69,5.00,5.20,6.03,5.87,5.47,6.21,6.70,6.73,7.34,7.58,7.63,6.70,6.25,5.97,6.04,5.74,5.04,5.18,5.08,4.65,4.33,3.61,4.11,4.24,4.68,4.02,4.39,3.64,4.09,4.81,4.63,4.81,4.90,5.22,4.53,4.12,4.59,4.19,4.93,5.06,5.10,4.28,4.42,5.33,4.93,5.43,4.91,5.07,4.95,4.50,4.54,4.61,4.35,3.72,3.93,4.23,3.60,3.13,3.55,3.74,2.86,2.51,3.53,3.40,2.45,2.56,2.22,1.65,1.28,0.91,0.77,0.95,1.16,1.35,1.37,1.49,1.83,1.82,1.90,2.42,2.46,2.49,2.87,3.14,3.30,3.39,3.64,3.76,4.08,4.31,5.46,5.35,4.94,5.27,4.93,4.15,4.28,4.79,4.31,3.81,3.75,4.07,3.71,3.04,3.53,3.48,2.81,2.48,3.18,3.28,2.52,2.50,4.11],[31.27,31.19,31.17,31.12,31.11,31.13,31.06,31.05,31.09,31.06,31.10,31.13,31.07,31.10,31.11,31.12,31.08,30.99,31.06,30.87,30.85,30.81,30.88,30.91,30.83,30.87,30.63,30.70,30.62,30.48,30.38,30.55,30.50,30.32,30.32,30.46,30.34,30.14,30.35,30.24,30.18,30.02,30.03,30.06,29.92,30.04,30.12,29.96,29.84,30.20,30.08,30.00,30.26,30.26,30.22,30.05,30.07,29.85,29.78,29.35,29.91,30.02,29.78,29.91,30.16,30.09,29.97,30.26,30.30,30.25,30.32,30.45,30.41,30.42,30.48,30.65,30.46,30.53,30.67,30.64,30.65,30.79,30.65,30.83,30.78,30.56,30.77,30.64,30.63,30.36,30.46,30.60,30.40,30.29,30.49,30.57,30.30,30.36,30.47,30.56,30.40,30.57,30.52,30.43,30.62,30.52,30.42,30.36,30.56,30.66,30.41,30.63,30.70,30.52,30.59,30.80,30.83,30.88,30.73,30.78,30.82,30.61,30.50,30.64,30.56,30.52,30.47,30.59,30.55,30.38,30.30,30.12,29.91,29.60,29.60,29.31,28.91,27.91,28.21,28.00,28.48,29.00,29.20,29.52,29.56,28.72,29.50,29.93,29.33,29.46,30.01,30.08,30.04,29.82,29.97,29.77,29.38,29.39,29.70,29.33,29.10,29.52,29.60,28.99,29.22,29.76,29.87,29.32,29.74,30.20,30.37,29.62,29.92,30.00,30.03,29.84,29.57,29.86,30.03,29.67,29.56,29.94,29.78,29.10,29.73,29.72,29.62,29.18,29.90,29.74,29.54,29.59,29.98,29.59,29.86,29.57,29.34,29.06,29.31,29.58,28.97,28.92,29.49,29.56,28.93,29.14,29.75,29.41,28.92,29.43,29.78,29.34,29.30,30.00,29.90,29.65,29.92,30.06,30.04,30.03,30.22,30.16,30.16,30.25,30.37,30.39,30.41,30.45,30.48,30.73,30.63,30.65,30.59,30.45,30.58,30.69,30.46,30.62,30.71,30.75,30.55,30.64,30.79,30.85,30.72,30.72,30.85,30.85,30.87,30.91,30.89,31.00,30.87,30.76,30.81,30.82,30.62,30.61,30.74,30.62,30.47,30.53,30.47,30.34,30.38,30.37,30.26,30.01,30.15,30.46,30.35,30.37,30.18,30.20,30.30,30.07,30.14,30.26,30.32,30.09,30.34,30.48,30.46,30.44,30.54,30.65,30.54,30.53,30.74,30.81,30.72,30.83,30.88,30.75,30.74,30.87,30.80,30.70,30.75,30.73,30.50,30.56,30.70,30.48,30.47,30.32,30.03,30.25,30.35,30.32,30.28,30.31,30.46,30.33,30.42,30.62,30.78,30.78,30.84,31.00,30.93,30.99,31.08,31.10,31.00,31.07,31.09,30.98,31.05,31.14,31.04,30.98,31.07,31.11,31.07,31.17,31.14,31.04,31.04,31.19,31.12,31.07,31.14,31.16,31.10,31.03,30.91,30.99,30.96,30.88,30.86,30.96,30.84,30.81,30.83,30.89,30.90,30.85,30.85,30.95,30.96,30.88,30.94,30.83,30.75,30.67,30.67,30.79,30.74,30.65,30.71,30.80,30.84,30.78,30.94,30.89,30.84,30.98,30.98,30.96,31.01,31.07,31.06,31.03,31.18,31.13,31.18,31.13,31.17,31.16,31.17,31.11,31.11,31.13,31.10,31.00,30.99,31.10,31.00,30.89,31.02,30.95,30.79,30.85,30.91,30.79,30.63,30.84,30.86,30.52,30.62,30.78,30.68,30.40,30.46,30.57,30.39,30.29,30.43,30.45,30.05,29.92,29.86,29.46,29.75,30.06,29.71,29.77,30.12,30.01,29.62,30.15,30.18,30.05,29.96,30.24,30.28,30.06,30.17,30.35,29.93,30.00,29.68,29.61,29.87,29.73,29.34,29.44,29.79,29.84,29.38,29.84,29.87,29.87,29.77,30.22,30.10,30.03,30.16,30.40,30.41,30.39,30.54,30.83,30.89,30.87,30.79,30.70,30.66,30.64,30.51,30.50,30.56,30.51,30.36,30.38,30.41,30.27,30.11,30.24,30.26,29.97,30.05,30.22,30.32,30.22,30.27,30.35,30.27,30.42,30.56,30.46,30.43,30.66,30.48,30.31,30.57,30.65,30.38,30.28,30.65,30.70,30.65,30.56,30.69,30.69,30.44,30.45,30.68,30.49,30.35,30.54,30.69,30.44,30.67,30.53,30.54,30.73,30.69,30.40,30.64,30.47,30.28,30.57,30.25,30.19,30.12,30.04,29.54,29.50,29.78,29.12,29.50,29.72,29.32,29.09,29.29,28.89,28.85,28.69,29.04,29.02,28.51,28.81,29.12,28.83,28.94,29.25,29.39,29.30,29.32,29.64,29.66,29.68,29.80,29.93,30.01,29.96,30.24,30.22,30.50,30.28,30.45,30.32,30.51,30.24,30.12,30.18,30.31,30.03,29.68,29.92,29.96,29.51,29.43,29.84,29.73,29.50,29.61,30.03,29.88,29.45,29.82,30.00,30.09,30.11,29.51,29.96,30.22,30.06,29.72,30.19,30.31,30.06,29.84,30.27,30.22,29.71,30.00,30.42,30.30,30.03,30.33,30.53,30.43,30.31,30.42,27.45,25.60,23.77,23.45,22.17,21.62,21.16,21.10,21.04,20.63,20.95,20.60,20.00,20.19,20.59,21.01,20.05,20.29,19.09,18.56,18.66,18.38,17.63,17.82,17.51,16.90,16.77,16.27,15.63,14.61,14.49,15.59,14.55,13.98,14.50,14.76,13.77,13.27,13.74,14.53,13.14,13.02,13.81,14.12,13.21,13.49,13.91,13.56,12.75,13.04,13.94,13.06,12.21,13.10,13.93,12.92,13.26,13.97,14.21,14.13,14.71,15.07,14.07,15.01,15.78,15.35,14.75,15.69,16.33,15.18,15.40,16.47,16.41,15.57,16.16,16.76,16.28,15.89,16.74,17.40,16.40,17.80,17.28,17.52,16.43,16.57,16.38,16.05,15.14,14.50,14.62,16.07,15.57,14.69,15.29,16.75,15.83,15.73,16.95,16.88,16.52,17.54,16.88,17.06,15.96,15.74,15.40,15.61,14.81,14.74,14.47,15.42,15.46,15.58,16.54,16.48,15.82,16.41,15.54,14.88,15.30,15.70,14.08,13.71,15.26,14.14,12.93,12.73,12.96,11.56,11.47,10.05,10.06,11.53,11.88,12.08,12.16,11.19,11.78,11.75,12.46,12.37,12.38,13.08,12.92,12.18,13.10,13.70,13.02,12.81,13.98,14.21,13.93,13.30,13.40,13.64,12.41,12.64,12.83,12.70,12.04,12.18,12.78,12.13,11.51,11.83,12.27,11.50,10.96,10.91,10.19,10.70,10.68,11.39,11.42,10.38,11.08,11.77,11.17,11.02,11.49,11.84,11.18,11.29,11.96,11.95,11.60,11.84,13.12,12.97,13.15,13.39,14.36,14.08,15.10,13.31,12.91,12.13,12.31,13.08,11.91,11.36,11.42,10.91,10.38,10.33,10.09,9.84,9.67,9.63,9.48,9.10,8.71,8.36,8.64,8.42,7.66,8.09,8.44,8.11,7.82,8.42,8.99,7.64,8.09,8.82,8.79,8.18,8.00,8.97,9.50,8.93,7.90,8.25,9.08,8.31,7.85,8.29,8.66,8.05,8.06,8.70,8.92,8.35,8.80,9.53,9.63,10.61,10.25,10.89,10.24,10.94,10.94,9.61,10.01,10.93,10.06,9.31,10.53,10.62,9.33,9.44,10.88,9.81,9.06,10.10,10.80,10.08,10.15,10.68,10.79,11.43,10.81,11.67,11.92,10.53,10.81,11.90,11.20,10.35,11.22,11.64,10.64,10.61,11.82,11.60,10.53,11.53,12.19,11.59,11.69,11.91,11.59,10.66,10.31,11.17,10.38,10.50,11.59,10.81,10.82,11.43,11.83,10.70,11.04,11.24,10.37,10.17,10.70,9.95,9.26,10.26,10.00,9.14,8.97,9.36,9.57,9.03,9.97,10.07,9.76,10.60,11.04,11.37,10.12,10.59,10.08,9.36,9.93,10.81,10.31,9.64,10.01,10.62,11.17,11.51,11.59,10.17,10.57,11.62,10.82,10.01,10.68,11.34,10.59,9.89,9.38,10.32,9.71,8.98,9.19,9.87,8.76,8.45,9.31,9.41,8.61,8.28,9.34,9.16,8.38,8.36,7.80,7.51,6.69,6.97,6.42,6.57,7.48,7.19,6.57,7.44,7.95,7.48,7.73,8.38,8.61,8.34,8.72,9.25,9.29,9.20,9.83,10.40,10.30,10.57,11.31,11.04,10.71,11.16,10.67,10.28,9.66,10.10,9.30,8.83,8.92,8.60,8.02,8.09,7.75,6.94,6.72,6.88,6.66,5.82,5.66,5.75,5.24,4.92,5.24,5.20,4.58,4.46,5.01,4.59,4.24,4.48,4.86,4.47,4.10,4.15,4.30,3.91,3.51,3.96,3.56,2.94,3.10,3.21,2.74,2.32,3.02,3.22,2.66,2.74,3.42,3.60,3.11,3.89,3.78,3.95,3.28,3.92,4.02,3.22,3.23,3.98,3.83,3.32,3.78,4.23,4.07,4.06,4.50,4.79,4.69,4.92,5.34,5.40,5.14,5.87,6.12,6.93,6.63,7.41,6.68,5.88,6.30,6.52,6.01,5.33,5.90,5.93,5.20,4.91,5.58,5.27,4.64,4.69,5.29,4.99,4.42,5.26,5.66,5.00,4.81,5.78,5.97,5.42,5.34,4.75,4.53,5.13,4.38,4.59,5.12,5.18,4.83,5.24,5.72,5.84,6.37,6.39,6.66,5.77,5.28,5.00,5.15,5.05,4.35,4.46,4.55,4.10,3.94,3.29,3.94,4.13,4.29,3.51,3.86,3.17,3.41,4.01,3.82,4.03,4.26,4.29,3.64,3.27,3.86,3.40,3.88,3.85,3.96,3.33,3.46,4.30,3.89,4.34,4.10,4.13,3.88,3.73,3.66,3.51,3.39,3.05,3.03,3.16,2.83,2.26,2.66,3.02,2.20,2.18,2.71,2.75,2.11,2.22,2.05,1.47,1.15,1.12,0.89,0.76,0.86,1.12,1.18,1.11,1.38,1.53,1.51,1.76,1.98,2.07,2.20,2.50,2.67,2.91,3.06,3.09,3.37,3.82,4.63,4.43,3.90,4.15,4.18,3.50,3.45,3.95,3.79,3.36,3.09,3.45,3.16,2.38,2.73,2.80,2.40,2.05,2.64,2.67,2.35,2.24,3.70],[31.26,31.20,31.13,31.11,31.08,31.13,31.04,31.03,31.08,31.03,31.14,31.13,31.09,31.11,31.10,31.11,31.09,31.01,31.05,30.90,30.80,30.80,30.85,30.89,30.77,30.82,30.62,30.68,30.62,30.53,30.43,30.53,30.51,30.39,30.39,30.45,30.40,30.23,30.37,30.25,30.17,30.07,30.11,30.08,29.92,30.02,30.13,29.95,29.69,30.19,30.03,29.95,30.16,30.25,30.21,29.99,30.04,29.83,29.75,29.29,29.85,29.97,29.85,29.90,30.08,30.12,30.00,30.23,30.31,30.29,30.37,30.47,30.43,30.45,30.49,30.63,30.53,30.54,30.68,30.71,30.66,30.79,30.69,30.84,30.81,30.61,30.80,30.67,30.67,30.46,30.51,30.62,30.42,30.29,30.55,30.58,30.34,30.35,30.48,30.57,30.40,30.58,30.51,30.47,30.60,30.44,30.40,30.39,30.59,30.63,30.46,30.64,30.69,30.53,30.60,30.79,30.81,30.87,30.70,30.78,30.83,30.61,30.53,30.64,30.55,30.49,30.46,30.56,30.55,30.34,30.28,29.99,29.87,29.53,29.52,29.23,28.71,27.85,28.21,27.88,28.43,28.97,29.14,29.48,29.49,28.67,29.38,29.80,29.31,29.37,29.88,29.94,29.95,29.81,29.88,29.69,29.20,29.35,29.60,29.25,28.76,29.40,29.47,28.84,28.89,29.58,29.76,29.00,29.52,30.06,30.20,29.37,29.78,29.94,30.03,29.73,29.45,29.84,29.99,29.49,29.46,29.90,29.76,28.91,29.68,29.69,29.52,29.05,29.87,29.73,29.46,29.51,29.95,29.59,29.86,29.63,29.29,29.10,29.33,29.59,28.85,28.91,29.49,29.49,28.78,28.99,29.70,29.30,28.70,29.33,29.70,29.13,29.26,29.98,29.69,29.35,29.82,29.94,29.92,29.85,30.09,30.11,30.00,30.17,30.37,30.41,30.40,30.41,30.51,30.70,30.63,30.65,30.59,30.42,30.60,30.68,30.43,30.59,30.70,30.74,30.58,30.64,30.77,30.85,30.74,30.72,30.86,30.85,30.87,30.95,30.92,31.01,30.88,30.79,30.83,30.84,30.62,30.61,30.76,30.64,30.49,30.51,30.45,30.33,30.34,30.33,30.31,29.94,30.03,30.43,30.36,30.40,30.16,30.27,30.35,30.03,30.18,30.33,30.39,30.11,30.38,30.53,30.50,30.46,30.55,30.67,30.55,30.55,30.74,30.82,30.77,30.84,30.90,30.76,30.74,30.87,30.81,30.73,30.73,30.71,30.51,30.56,30.68,30.51,30.47,30.37,30.08,30.31,30.40,30.36,30.26,30.34,30.49,30.35,30.46,30.67,30.77,30.84,30.86,31.00,30.97,31.01,31.10,31.11,31.03,31.12,31.12,31.01,31.10,31.17,31.10,30.99,31.10,31.15,31.10,31.20,31.15,31.06,31.04,31.18,31.11,31.07,31.14,31.17,31.13,31.03,30.91,31.02,30.98,30.88,30.88,30.99,30.83,30.79,30.77,30.89,30.88,30.86,30.84,30.94,30.99,30.94,30.97,30.84,30.75,30.65,30.65,30.76,30.72,30.65,30.63,30.74,30.83,30.78,30.91,30.86,30.84,30.95,30.98,30.96,31.02,31.09,31.07,31.03,31.17,31.12,31.19,31.15,31.15,31.14,31.18,31.11,31.08,31.14,31.13,31.02,31.02,31.11,31.07,30.92,31.04,30.99,30.82,30.87,30.92,30.81,30.62,30.85,30.87,30.55,30.62,30.74,30.69,30.40,30.40,30.54,30.36,30.25,30.43,30.38,30.06,30.00,29.81,29.50,29.77,30.04,29.76,29.85,30.23,30.08,29.80,30.31,30.22,30.11,30.04,30.32,30.29,30.08,30.15,30.33,29.96,29.96,29.67,29.64,29.87,29.80,29.36,29.47,29.86,29.91,29.32,29.80,29.93,29.90,29.72,30.21,30.12,30.03,30.12,30.34,30.36,30.41,30.55,30.86,30.89,30.88,30.76,30.61,30.68,30.63,30.46,30.43,30.55,30.50,30.29,30.36,30.34,30.11,30.00,30.25,30.17,29.84,30.06,30.19,30.20,30.17,30.25,30.29,30.26,30.41,30.52,30.47,30.44,30.66,30.50,30.30,30.54,30.61,30.35,30.29,30.61,30.71,30.66,30.54,30.73,30.70,30.46,30.47,30.70,30.50,30.40,30.58,30.69,30.53,30.69,30.59,30.55,30.77,30.71,30.39,30.58,30.42,30.21,30.54,30.11,30.07,30.04,29.96,29.49,29.36,29.75,29.10,29.44,29.66,29.28,29.15,29.28,28.91,28.80,28.72,29.04,28.97,28.50,28.79,29.09,28.76,28.95,29.21,29.35,29.29,29.44,29.83,29.76,29.77,29.85,30.10,29.99,29.93,30.20,30.27,30.52,30.31,30.45,30.32,30.44,30.34,29.66,30.10,30.25,29.98,29.78,29.93,29.95,29.58,29.40,29.87,29.65,29.52,29.64,30.02,29.75,29.45,29.80,29.96,30.08,30.06,29.47,29.85,30.12,29.92,29.60,30.10,30.25,29.96,29.86,30.20,30.22,29.62,29.85,30.31,30.27,29.92,30.23,30.50,30.34,30.29,30.35,27.04,25.18,23.85,23.39,22.18,21.94,21.48,20.88,20.81,20.45,20.71,20.48,19.93,20.21,20.36,20.73,19.88,20.17,19.08,18.38,18.29,17.69,17.61,17.77,16.98,16.69,16.74,16.12,15.95,14.91,14.83,15.79,14.91,14.34,14.80,14.95,14.14,13.58,13.97,14.76,13.26,13.26,13.95,14.11,13.01,13.39,13.91,13.55,12.97,12.87,13.79,13.05,12.23,12.86,13.78,12.61,13.57,13.96,14.29,14.24,14.61,14.91,13.80,14.85,15.66,15.16,14.69,15.69,16.22,15.05,15.39,16.37,16.30,15.70,16.12,16.77,16.48,16.09,16.72,17.36,16.78,17.64,17.25,17.40,16.56,16.78,16.50,16.05,15.16,14.41,14.39,16.00,15.62,14.55,14.96,16.67,15.68,15.28,16.53,16.58,16.36,17.82,16.83,17.25,16.12,16.12,15.36,15.47,15.08,15.01,14.39,15.37,15.59,15.39,16.30,16.66,15.55,16.36,15.61,14.92,14.96,15.63,13.85,13.63,15.13,13.95,12.73,12.86,13.12,11.79,11.35,9.75,9.88,11.39,11.45,12.40,12.10,10.77,11.58,11.35,12.37,12.10,12.01,12.86,12.75,12.03,12.91,13.47,13.04,12.62,13.85,14.24,14.00,13.29,13.44,13.58,12.48,12.59,12.69,12.70,12.01,12.30,12.83,12.15,11.35,11.94,12.21,10.92,10.69,10.75,10.14,10.88,10.71,11.60,11.57,10.47,10.97,12.00,11.20,10.86,11.49,11.99,11.22,11.21,11.88,11.85,11.34,11.73,13.05,12.79,12.65,13.14,14.37,13.63,15.01,13.23,12.68,11.70,11.91,12.62,11.67,11.05,11.12,11.12,10.36,9.99,9.90,10.12,9.55,9.40,9.61,9.27,8.59,8.26,8.83,8.63,7.69,8.35,8.97,8.38,7.98,8.79,9.05,8.00,8.42,9.40,9.14,8.62,8.39,9.66,10.12,9.32,8.17,8.80,9.56,8.58,7.98,8.67,9.06,8.17,8.26,9.05,9.25,8.29,9.02,9.67,9.69,10.83,10.73,11.28,10.74,11.46,11.29,9.94,10.55,11.39,10.41,9.62,11.02,11.12,9.67,9.93,11.32,10.23,9.48,10.67,11.23,10.06,10.09,11.07,11.00,11.91,11.14,12.21,12.42,10.85,11.11,12.41,11.70,10.71,11.64,12.03,10.99,10.93,12.20,12.02,10.83,11.89,12.52,12.13,12.03,12.26,12.02,11.02,10.57,11.42,10.29,10.77,11.65,11.01,11.02,11.78,11.95,10.82,11.53,11.72,10.65,10.29,11.07,10.38,9.51,10.31,10.18,9.35,8.82,9.64,9.46,8.91,10.14,10.26,9.79,10.98,11.20,11.56,10.56,11.08,10.24,9.49,9.84,11.13,10.66,9.87,10.16,10.92,11.39,11.75,11.74,10.56,10.87,11.76,11.10,10.41,10.95,11.66,11.07,10.09,9.75,10.68,10.26,9.23,9.53,10.36,9.00,8.64,9.46,9.60,8.59,8.35,9.50,9.25,8.20,8.35,7.84,7.46,6.73,7.12,6.52,6.69,7.59,7.32,6.83,7.60,8.21,7.72,7.89,8.44,8.92,8.64,8.87,9.58,9.66,9.37,10.10,10.85,10.75,10.72,11.52,11.40,11.12,11.37,11.07,10.41,10.03,10.39,9.43,9.12,9.00,8.60,8.11,8.34,7.72,7.07,7.03,7.05,6.76,5.90,5.90,6.01,5.45,5.17,5.35,5.33,4.80,4.72,5.16,4.86,4.40,4.59,5.02,4.71,4.11,4.26,4.34,4.14,3.56,4.00,3.61,2.90,3.22,3.52,2.92,2.45,3.15,3.51,2.73,2.69,3.48,3.71,3.25,4.04,4.03,4.04,3.32,4.17,4.31,3.30,3.43,4.27,4.15,3.65,3.91,4.51,4.24,4.20,4.61,4.90,4.95,5.01,5.53,5.65,5.31,5.92,6.28,7.20,6.85,7.53,6.85,5.86,6.32,6.66,6.07,5.52,5.90,6.27,5.49,5.26,5.70,5.60,5.09,5.17,5.65,5.34,4.78,5.63,6.10,5.43,5.29,6.27,6.40,6.03,5.87,5.09,4.96,5.41,4.84,4.95,5.60,5.58,5.13,5.58,6.26,6.25,6.78,6.71,6.78,6.06,5.42,5.27,5.46,5.33,4.66,4.79,4.87,4.36,4.07,3.53,4.13,4.30,4.52,3.66,4.05,3.32,3.75,4.43,4.29,4.26,4.47,4.39,3.81,3.49,3.89,3.34,3.87,3.91,3.99,3.21,3.37,4.26,3.87,4.35,4.06,4.27,4.04,3.69,3.67,3.59,3.37,3.05,3.33,3.19,3.10,2.56,2.85,3.20,2.40,2.32,2.89,3.11,2.29,2.34,2.13,1.51,1.28,1.28,1.14,0.82,0.76,0.89,1.13,1.09,1.17,1.34,1.50,1.57,1.64,1.92,2.09,2.27,2.47,2.81,3.00,2.93,3.23,3.72,4.77,4.46,3.74,4.21,4.16,3.39,3.39,3.94,3.72,3.29,3.00,3.35,3.09,2.38,2.77,2.83,2.36,2.00,2.63,2.68,2.36,2.41,3.68],[31.32,31.22,31.19,31.14,31.11,31.19,31.12,31.08,31.14,31.11,31.19,31.20,31.15,31.11,31.12,31.14,31.14,31.00,31.07,30.90,30.86,30.87,30.86,30.90,30.71,30.79,30.61,30.67,30.67,30.56,30.42,30.61,30.61,30.44,30.42,30.48,30.42,30.26,30.43,30.29,30.26,30.11,30.11,30.12,30.05,30.06,30.19,30.05,29.85,30.23,30.20,30.04,30.33,30.39,30.31,30.14,30.15,29.95,29.80,29.44,29.94,30.09,29.92,30.04,30.22,30.23,30.08,30.30,30.39,30.32,30.41,30.47,30.48,30.47,30.49,30.64,30.52,30.59,30.69,30.70,30.67,30.79,30.70,30.84,30.81,30.62,30.78,30.67,30.67,30.47,30.52,30.62,30.46,30.37,30.55,30.58,30.42,30.44,30.52,30.61,30.51,30.60,30.56,30.48,30.65,30.46,30.42,30.37,30.58,30.63,30.52,30.67,30.69,30.60,30.65,30.76,30.80,30.85,30.74,30.77,30.80,30.63,30.56,30.68,30.61,30.64,30.53,30.60,30.60,30.44,30.37,30.00,29.75,29.65,29.51,29.41,28.91,28.13,28.44,28.14,28.57,29.07,29.19,29.49,29.56,28.82,29.65,29.93,29.48,29.65,30.11,30.09,30.12,30.03,30.11,29.84,29.56,29.61,29.78,29.41,29.15,29.56,29.62,29.09,29.19,29.73,30.01,29.25,29.66,30.26,30.32,29.55,29.85,29.97,30.05,29.91,29.56,29.96,30.20,29.79,29.67,30.08,29.93,29.30,29.89,29.82,29.74,29.42,30.08,29.88,29.74,29.74,30.15,29.68,29.74,29.49,29.51,29.10,29.31,29.54,29.07,28.91,29.47,29.70,29.00,29.14,29.78,29.56,28.98,29.45,29.85,29.44,29.38,30.03,29.89,29.65,29.88,30.07,29.98,30.01,30.18,30.22,30.20,30.28,30.42,30.46,30.50,30.54,30.62,30.71,30.69,30.71,30.69,30.49,30.64,30.71,30.45,30.59,30.72,30.80,30.62,30.69,30.82,30.95,30.82,30.79,30.93,30.91,30.91,30.97,30.93,31.04,30.94,30.81,30.91,30.90,30.73,30.66,30.82,30.70,30.49,30.61,30.56,30.40,30.39,30.41,30.34,30.04,30.18,30.48,30.41,30.43,30.20,30.29,30.39,30.12,30.19,30.29,30.42,30.15,30.40,30.55,30.54,30.50,30.59,30.75,30.61,30.58,30.74,30.86,30.76,30.80,30.93,30.81,30.80,30.87,30.86,30.75,30.76,30.74,30.56,30.60,30.69,30.60,30.54,30.41,30.20,30.41,30.48,30.38,30.41,30.41,30.52,30.39,30.52,30.65,30.80,30.87,30.89,31.01,31.01,31.04,31.09,31.07,31.05,31.10,31.06,31.05,31.08,31.14,31.10,31.03,31.11,31.12,31.09,31.18,31.13,31.09,31.07,31.18,31.11,31.10,31.13,31.12,31.11,31.04,30.92,31.02,30.98,30.95,30.90,31.02,30.91,30.87,30.87,30.96,30.98,30.93,30.95,31.01,31.02,30.96,30.98,30.90,30.76,30.70,30.66,30.78,30.82,30.71,30.71,30.82,30.84,30.85,30.93,30.89,30.90,30.97,30.99,31.00,31.01,31.04,31.10,31.04,31.13,31.13,31.13,31.08,31.18,31.15,31.12,31.09,31.10,31.13,31.07,31.06,31.05,31.01,31.02,30.94,31.01,30.95,30.83,30.86,30.88,30.80,30.65,30.81,30.80,30.48,30.49,30.71,30.54,30.25,30.34,30.51,30.29,30.16,30.29,30.30,29.98,29.95,29.80,29.53,29.79,29.96,29.75,29.75,30.07,29.93,29.52,30.10,30.10,29.94,29.82,30.19,30.27,30.10,30.19,30.37,29.84,29.92,29.56,29.59,29.78,29.66,29.31,29.45,29.77,29.74,29.39,29.89,29.84,29.90,29.73,30.16,30.13,29.99,30.09,30.29,30.27,30.32,30.53,30.82,30.83,30.85,30.74,30.56,30.65,30.57,30.44,30.36,30.51,30.50,30.34,30.26,30.36,30.25,30.08,30.23,30.24,29.97,30.00,30.24,30.26,30.16,30.27,30.38,30.32,30.40,30.61,30.49,30.45,30.66,30.54,30.36,30.63,30.71,30.41,30.34,30.71,30.76,30.73,30.59,30.74,30.74,30.49,30.50,30.66,30.55,30.36,30.53,30.66,30.51,30.68,30.54,30.57,30.73,30.72,30.43,30.67,30.48,30.20,30.48,30.08,30.06,30.03,30.00,29.46,29.34,29.76,29.19,29.56,29.77,29.42,29.23,29.37,29.00,28.91,28.87,29.11,29.10,28.64,28.84,29.20,28.82,29.00,29.27,29.48,29.23,29.32,29.65,29.59,29.57,29.65,29.77,29.92,29.83,30.24,30.29,30.55,30.23,30.50,30.36,30.47,30.40,30.14,30.03,30.30,29.98,29.93,30.04,30.06,29.61,29.59,29.84,29.68,29.56,29.60,29.98,29.91,29.53,29.71,29.95,30.00,30.13,29.57,29.95,30.20,30.06,29.74,30.13,30.22,30.01,29.89,30.18,30.21,29.69,29.84,30.28,30.26,29.90,30.30,30.47,30.35,30.24,30.34,27.65,25.93,23.95,23.80,22.79,22.22,21.88,21.98,21.66,21.33,21.81,21.41,20.84,21.17,21.22,21.69,20.82,21.08,20.04,19.39,19.50,18.98,18.91,19.05,18.37,17.97,18.08,17.59,17.36,16.26,16.40,17.38,16.22,15.67,16.21,16.17,15.09,14.80,14.87,15.90,14.34,14.30,15.31,15.66,14.71,15.07,15.57,15.05,14.21,14.41,15.38,14.31,13.57,14.35,15.30,13.95,14.54,15.26,15.56,15.54,15.96,16.29,15.38,16.51,17.08,16.87,16.53,17.13,17.84,16.86,17.02,17.77,17.88,17.46,17.75,18.42,17.96,17.67,18.21,18.73,17.67,19.27,18.88,18.89,18.02,18.10,17.76,17.53,16.74,15.97,15.93,17.46,17.14,16.18,16.75,18.05,17.16,16.92,18.06,17.88,17.89,18.71,18.21,18.53,17.39,17.46,16.85,16.96,16.47,16.32,15.95,16.68,16.85,16.56,17.69,17.83,17.18,17.76,17.02,16.31,16.56,17.09,15.59,15.13,16.03,15.43,14.39,14.10,14.26,13.02,12.88,11.49,11.65,12.74,12.62,13.42,12.91,11.54,12.58,12.15,13.09,13.18,13.20,14.08,13.87,13.30,14.22,14.66,14.22,14.12,15.06,15.44,15.24,14.58,14.57,14.92,13.79,13.96,14.31,13.80,13.24,13.49,14.02,13.17,12.75,13.10,13.47,12.69,11.93,11.87,11.49,12.03,12.11,12.64,12.44,11.52,12.22,12.94,12.27,12.29,12.93,13.22,12.23,12.32,13.11,13.00,12.94,13.10,14.14,13.99,14.07,14.51,15.46,14.84,16.30,14.53,13.74,12.77,12.90,13.53,12.96,11.78,12.02,11.99,11.49,10.94,10.92,10.97,10.70,10.29,10.54,10.46,9.75,9.35,9.77,9.78,9.04,9.31,9.78,9.41,9.40,9.72,10.11,8.90,9.25,10.19,9.93,9.14,9.06,10.14,10.93,10.00,8.93,9.63,10.42,9.32,9.04,9.70,9.96,9.17,9.12,10.18,10.43,9.31,9.93,10.74,10.76,11.68,11.80,12.15,11.64,12.44,12.17,11.13,11.50,12.33,11.66,10.98,12.00,12.14,10.98,11.24,12.49,11.37,10.50,11.60,12.38,11.21,11.17,12.07,12.01,12.87,12.17,13.26,13.36,11.51,12.24,13.26,12.75,11.58,12.55,13.10,12.26,12.12,13.26,13.05,12.08,12.73,13.50,13.05,12.95,13.36,13.03,12.08,11.86,12.45,11.58,11.82,12.61,11.96,12.10,12.61,12.97,11.80,12.45,12.62,11.59,11.25,11.96,11.30,10.49,11.12,11.25,10.39,9.96,10.72,10.65,9.92,11.24,11.24,10.67,11.88,12.31,12.82,11.40,12.07,11.15,10.50,10.61,12.16,11.57,10.76,11.00,11.91,12.38,12.78,12.63,11.68,11.77,12.79,12.13,11.42,12.07,12.54,12.05,11.28,10.74,11.73,11.22,10.30,10.78,11.38,9.96,9.76,10.43,10.49,9.61,9.62,10.48,9.98,9.14,9.17,8.59,8.11,7.50,7.86,7.25,7.46,8.47,8.19,7.76,8.43,9.10,8.39,8.82,9.37,10.01,9.43,9.72,10.52,10.56,10.30,10.86,11.58,11.64,11.74,12.52,12.31,11.97,12.25,12.09,11.30,10.85,11.35,10.36,9.90,9.77,9.52,8.84,8.87,8.52,7.61,7.72,7.59,7.38,6.36,6.43,6.56,5.96,5.81,5.73,5.90,5.27,5.04,5.63,5.22,4.61,4.91,5.40,4.68,4.29,4.56,4.70,3.95,3.69,4.14,3.81,3.02,3.35,3.70,3.18,2.66,3.40,3.66,3.09,3.04,3.85,4.00,3.63,4.36,4.31,4.56,3.95,4.58,4.72,3.84,3.90,4.62,4.52,3.82,4.44,4.88,4.76,4.66,5.04,5.26,5.57,5.38,5.98,6.12,5.71,6.50,6.97,7.81,7.57,8.31,7.51,6.48,6.82,7.21,6.77,6.02,6.53,6.77,5.98,5.61,6.08,6.22,5.44,5.44,6.15,5.76,5.18,6.03,6.60,5.81,5.66,6.78,6.96,6.37,6.25,5.41,5.11,5.67,4.99,5.09,6.01,5.80,5.41,6.06,6.51,6.52,7.09,7.18,7.20,6.41,5.91,5.70,5.76,5.58,4.93,5.10,5.02,4.59,4.33,3.72,4.10,4.32,4.70,3.91,4.33,3.71,3.99,4.71,4.44,4.57,4.61,4.73,4.11,3.64,4.03,3.45,3.94,3.92,4.16,3.31,3.37,4.39,4.02,4.67,4.30,4.48,4.16,3.77,3.84,3.95,3.58,3.09,3.62,3.73,3.21,2.74,3.31,3.65,2.74,2.74,3.28,3.53,2.55,2.59,2.41,1.66,1.52,1.37,1.34,1.08,0.84,0.77,0.90,1.11,1.22,1.18,1.27,1.50,1.53,1.59,2.12,2.19,2.26,2.59,2.98,2.93,3.11,3.62,4.57,4.47,3.61,4.40,4.20,3.25,3.40,4.01,3.59,3.24,3.22,3.48,3.14,2.38,3.01,3.08,2.43,2.05,2.86,2.95,2.59,2.63,4.26],[31.25,31.19,31.14,31.08,31.07,31.11,31.05,31.03,31.06,31.04,31.09,31.11,31.06,31.07,31.06,31.08,31.06,30.95,31.05,30.83,30.82,30.78,30.84,30.87,30.77,30.80,30.61,30.68,30.60,30.46,30.36,30.54,30.47,30.28,30.32,30.43,30.33,30.13,30.34,30.20,30.16,30.03,30.01,30.03,29.88,29.97,30.10,29.96,29.78,30.16,30.10,29.99,30.27,30.28,30.22,30.03,30.07,29.89,29.82,29.39,29.95,30.04,29.81,29.96,30.18,30.10,30.00,30.25,30.31,30.25,30.31,30.44,30.43,30.41,30.46,30.61,30.46,30.54,30.66,30.66,30.64,30.78,30.67,30.82,30.76,30.57,30.75,30.62,30.58,30.37,30.45,30.57,30.40,30.27,30.47,30.56,30.31,30.37,30.48,30.55,30.39,30.57,30.51,30.42,30.60,30.47,30.38,30.33,30.54,30.64,30.44,30.61,30.69,30.55,30.59,30.79,30.78,30.83,30.69,30.73,30.78,30.59,30.47,30.61,30.58,30.56,30.50,30.57,30.58,30.37,30.30,30.00,29.76,29.58,29.56,29.29,28.96,27.97,28.22,28.01,28.45,29.06,29.14,29.55,29.59,28.73,29.50,29.97,29.43,29.55,30.06,30.12,30.09,29.89,30.00,29.81,29.44,29.48,29.63,29.39,29.06,29.45,29.54,28.92,29.10,29.70,29.84,29.13,29.60,30.17,30.27,29.54,29.85,29.91,29.96,29.87,29.51,29.87,30.05,29.69,29.58,29.99,29.82,29.15,29.78,29.80,29.63,29.29,29.93,29.75,29.60,29.58,30.02,29.58,29.80,29.52,29.37,29.08,29.32,29.56,28.93,28.88,29.50,29.58,28.94,29.09,29.74,29.43,28.94,29.43,29.75,29.32,29.27,30.01,29.82,29.49,29.80,30.06,29.95,29.91,30.13,30.14,30.09,30.21,30.33,30.34,30.42,30.44,30.48,30.66,30.57,30.58,30.57,30.41,30.54,30.64,30.41,30.58,30.69,30.72,30.52,30.61,30.77,30.83,30.71,30.71,30.84,30.85,30.87,30.88,30.86,30.93,30.84,30.75,30.76,30.75,30.62,30.59,30.67,30.59,30.44,30.47,30.41,30.29,30.32,30.30,30.21,29.93,30.07,30.39,30.30,30.32,30.13,30.20,30.26,30.04,30.08,30.22,30.29,30.03,30.30,30.44,30.45,30.41,30.50,30.62,30.53,30.51,30.73,30.79,30.71,30.80,30.86,30.75,30.72,30.86,30.81,30.69,30.76,30.75,30.52,30.56,30.72,30.53,30.49,30.30,30.04,30.30,30.35,30.29,30.23,30.34,30.45,30.31,30.39,30.61,30.78,30.78,30.83,31.01,30.95,31.01,31.08,31.08,31.01,31.06,31.07,30.96,31.04,31.12,31.03,30.96,31.06,31.10,31.04,31.14,31.10,31.02,31.03,31.15,31.06,31.02,31.07,31.08,31.02,30.98,30.86,30.93,30.91,30.85,30.82,30.92,30.82,30.80,30.82,30.89,30.89,30.85,30.85,30.93,30.95,30.90,30.94,30.82,30.71,30.64,30.62,30.74,30.75,30.64,30.69,30.75,30.82,30.75,30.90,30.86,30.83,30.95,30.96,30.92,30.98,31.04,31.06,31.03,31.12,31.08,31.14,31.11,31.13,31.12,31.14,31.08,31.04,31.11,31.07,30.98,30.96,31.06,30.98,30.86,31.02,30.94,30.76,30.83,30.88,30.76,30.63,30.81,30.85,30.52,30.52,30.72,30.58,30.29,30.37,30.53,30.25,30.21,30.34,30.34,29.99,29.91,29.80,29.52,29.69,29.94,29.71,29.67,30.01,29.92,29.50,30.07,30.09,29.94,29.88,30.23,30.26,30.10,30.20,30.38,29.97,29.94,29.58,29.57,29.79,29.66,29.31,29.46,29.77,29.73,29.36,29.83,29.81,29.77,29.76,30.17,30.06,30.02,30.12,30.35,30.31,30.35,30.47,30.80,30.82,30.84,30.69,30.55,30.59,30.57,30.46,30.41,30.51,30.45,30.30,30.32,30.38,30.22,30.05,30.22,30.22,29.88,29.97,30.22,30.25,30.16,30.27,30.33,30.27,30.41,30.56,30.48,30.45,30.66,30.50,30.30,30.57,30.65,30.36,30.28,30.64,30.72,30.64,30.52,30.67,30.68,30.41,30.46,30.65,30.52,30.32,30.54,30.71,30.49,30.69,30.53,30.55,30.72,30.72,30.41,30.65,30.52,30.21,30.61,30.19,30.11,30.11,30.02,29.53,29.42,29.79,29.11,29.49,29.69,29.36,29.12,29.33,28.98,28.87,28.74,29.07,28.99,28.54,28.78,29.21,28.79,28.94,29.31,29.40,29.23,29.33,29.69,29.61,29.69,29.78,29.85,29.97,29.94,30.23,30.29,30.56,30.28,30.48,30.26,30.44,30.40,30.11,30.21,30.23,30.06,29.80,29.99,30.11,29.66,29.51,29.80,29.73,29.58,29.64,29.98,29.91,29.54,29.75,29.97,30.09,30.05,29.47,29.93,30.17,30.04,29.68,30.14,30.23,29.96,29.79,30.19,30.11,29.69,29.95,30.32,30.21,29.99,30.32,30.47,30.42,30.28,30.32,27.73,25.94,24.16,24.03,22.97,22.03,21.54,21.65,21.38,21.22,21.50,21.00,20.44,20.87,21.19,21.52,20.48,20.89,19.60,19.02,19.13,18.85,18.24,18.39,18.21,17.93,17.77,17.43,17.01,15.78,15.77,16.95,15.81,15.17,15.62,15.95,14.96,14.35,14.83,15.58,14.11,14.00,15.00,15.04,14.16,14.51,14.91,14.49,13.63,14.13,14.86,13.84,13.16,13.93,14.80,13.74,14.03,14.92,15.07,14.96,15.57,15.91,14.96,15.96,16.67,16.35,15.81,16.68,17.35,16.18,16.32,17.32,17.45,16.81,17.24,17.97,17.51,17.15,18.00,18.60,17.49,19.03,18.42,18.76,17.67,17.66,17.54,17.22,16.33,15.60,15.68,17.12,16.69,15.73,16.54,17.89,16.88,16.61,17.93,17.92,17.62,18.55,17.95,18.11,17.04,16.90,16.47,16.66,15.82,15.63,15.50,16.40,16.59,16.36,17.56,17.84,16.98,17.56,16.81,16.15,16.44,16.86,15.26,14.94,15.82,15.06,13.98,13.83,13.61,12.50,12.33,10.94,11.05,12.24,12.40,12.91,12.76,11.47,12.49,12.02,12.99,12.78,12.96,13.71,13.43,12.81,13.87,14.15,13.57,13.40,14.41,15.09,14.82,14.23,14.30,14.51,13.36,13.47,13.85,13.48,12.89,13.09,13.54,12.77,12.40,12.65,12.92,12.15,11.56,11.48,11.11,11.64,11.86,12.34,12.37,11.44,11.96,12.71,12.29,12.01,12.45,12.80,11.95,12.02,12.83,12.70,12.45,12.64,13.80,13.70,13.87,14.12,15.18,14.59,15.84,14.16,13.39,12.59,12.88,13.78,12.65,11.85,11.96,11.76,11.15,10.76,10.74,10.64,10.33,10.09,10.24,9.99,9.39,9.07,9.68,9.27,8.72,9.06,9.58,9.01,8.99,9.57,10.03,8.81,9.07,10.05,9.78,9.12,8.98,10.13,10.86,10.05,8.81,9.53,10.41,9.15,8.82,9.52,9.88,9.08,9.03,10.03,10.25,9.28,9.86,10.74,10.74,11.71,11.58,12.12,11.40,12.27,12.18,11.04,11.31,12.31,11.47,10.72,11.94,12.11,10.69,10.87,12.37,11.18,10.30,11.46,12.19,11.20,11.15,12.10,12.16,12.73,11.97,12.89,13.22,11.60,11.95,13.14,12.61,11.51,12.51,13.19,12.07,11.85,13.13,12.96,11.84,12.81,13.64,13.01,12.84,13.32,13.01,11.91,11.48,12.32,11.49,11.65,12.74,11.91,11.73,12.79,12.98,11.80,12.50,12.52,11.59,11.34,12.07,11.36,10.36,11.26,11.25,10.34,9.77,10.59,10.52,9.90,11.11,11.22,10.61,11.67,11.96,12.41,11.09,11.50,10.81,10.15,10.74,11.72,11.25,10.49,10.78,11.46,12.13,12.44,12.56,11.14,11.48,12.71,11.74,11.01,11.74,12.37,11.73,10.94,10.58,11.48,10.81,10.01,10.28,11.01,9.67,9.40,10.44,10.42,9.28,9.35,10.29,9.90,9.23,9.11,8.37,8.14,7.30,7.75,7.13,7.13,8.36,8.03,7.41,8.19,8.82,8.17,8.47,9.15,9.61,9.31,9.53,10.05,10.44,10.12,10.63,11.29,11.46,11.39,12.31,12.01,11.65,11.89,11.59,11.15,10.55,10.89,10.12,9.66,9.63,9.34,8.50,8.75,8.34,7.41,7.43,7.39,7.22,6.22,6.22,6.21,5.64,5.32,5.64,5.63,4.85,4.72,5.46,4.94,4.46,4.74,5.09,4.75,4.19,4.39,4.35,4.05,3.54,4.27,3.91,3.09,3.38,3.67,3.03,2.68,3.39,3.61,3.00,3.11,3.67,3.91,3.65,4.29,4.24,4.39,3.70,4.32,4.52,3.68,3.68,4.42,4.39,3.71,4.17,4.72,4.43,4.29,4.88,5.19,5.04,5.23,5.75,5.94,5.66,6.23,6.60,7.55,7.18,7.97,7.32,6.44,6.76,7.06,6.57,5.90,6.44,6.58,5.83,5.52,6.17,6.10,5.37,5.31,6.15,5.62,5.04,6.04,6.53,5.67,5.44,6.60,6.72,6.06,6.09,5.26,4.98,5.64,4.85,5.07,5.83,5.74,5.30,5.99,6.39,6.42,6.96,7.07,7.09,6.17,5.81,5.56,5.59,5.62,4.86,4.80,4.85,4.47,4.18,3.79,4.12,4.37,4.66,3.93,4.31,3.71,3.88,4.49,4.40,4.33,4.37,4.35,3.78,3.29,3.72,3.12,3.56,3.54,3.66,3.02,3.16,3.99,3.74,4.33,4.02,4.23,3.92,3.58,3.72,3.68,3.38,2.96,3.31,3.41,2.90,2.53,3.03,3.21,2.53,2.61,3.25,3.21,2.50,2.71,2.62,1.83,1.70,1.47,1.38,1.29,1.09,0.84,0.76,0.88,1.09,1.19,1.16,1.37,1.54,1.56,1.70,1.98,2.13,2.28,2.56,2.62,3.02,3.41,4.25,4.01,3.43,3.75,3.60,3.05,2.97,3.49,3.31,2.82,2.71,3.13,2.82,2.21,2.66,2.79,2.28,1.91,2.81,3.02,2.61,2.43,4.09],[31.17,31.13,31.10,31.03,31.02,31.08,31.00,30.98,31.03,30.99,31.07,31.09,31.06,31.05,31.03,31.05,31.03,30.94,31.01,30.83,30.78,30.76,30.80,30.83,30.72,30.77,30.58,30.64,30.61,30.47,30.38,30.52,30.48,30.34,30.33,30.42,30.37,30.20,30.35,30.20,30.12,30.05,30.03,29.98,29.90,30.01,30.11,29.87,29.67,30.18,29.97,29.89,30.14,30.17,30.14,29.92,29.89,29.84,29.69,29.19,29.77,29.94,29.74,29.86,30.04,30.04,29.92,30.17,30.25,30.21,30.29,30.40,30.38,30.39,30.42,30.59,30.47,30.52,30.64,30.66,30.65,30.75,30.66,30.80,30.77,30.57,30.76,30.63,30.61,30.36,30.44,30.56,30.37,30.23,30.47,30.51,30.26,30.22,30.40,30.50,30.32,30.54,30.50,30.39,30.60,30.41,30.34,30.28,30.54,30.62,30.38,30.60,30.70,30.47,30.53,30.80,30.79,30.84,30.67,30.71,30.77,30.58,30.46,30.53,30.48,30.42,30.39,30.56,30.46,30.35,30.22,30.00,29.84,29.54,29.53,29.23,28.70,27.82,28.15,27.93,28.44,28.98,29.11,29.51,29.48,28.64,29.35,29.81,29.29,29.31,29.88,29.95,29.94,29.71,29.86,29.62,29.26,29.31,29.58,29.16,28.81,29.34,29.40,28.76,28.87,29.58,29.72,29.02,29.52,30.06,30.25,29.43,29.86,29.91,29.97,29.68,29.38,29.71,29.95,29.50,29.39,29.81,29.66,28.92,29.60,29.64,29.45,29.03,29.76,29.65,29.38,29.47,29.88,29.56,29.82,29.54,29.31,29.15,29.33,29.54,28.86,29.00,29.50,29.45,28.72,29.04,29.64,29.24,28.68,29.30,29.62,29.13,29.15,29.91,29.66,29.33,29.70,29.92,29.90,29.86,30.10,30.13,30.05,30.22,30.40,30.37,30.40,30.45,30.51,30.68,30.59,30.62,30.63,30.45,30.61,30.70,30.43,30.62,30.73,30.75,30.49,30.62,30.79,30.81,30.68,30.69,30.82,30.82,30.87,30.93,30.90,30.98,30.86,30.78,30.82,30.80,30.63,30.62,30.72,30.61,30.47,30.51,30.39,30.34,30.35,30.29,30.25,29.96,30.06,30.44,30.36,30.35,30.18,30.19,30.28,30.05,30.14,30.26,30.32,30.08,30.36,30.49,30.48,30.44,30.51,30.66,30.52,30.49,30.71,30.81,30.72,30.83,30.89,30.73,30.72,30.85,30.77,30.68,30.70,30.66,30.45,30.52,30.64,30.42,30.38,30.31,30.02,30.19,30.33,30.33,30.18,30.25,30.47,30.27,30.30,30.60,30.66,30.74,30.81,30.99,30.92,31.00,31.09,31.09,31.02,31.09,31.11,31.00,31.07,31.14,31.06,30.98,31.09,31.11,31.05,31.13,31.09,31.04,31.02,31.13,31.08,31.06,31.11,31.12,31.08,30.99,30.89,31.00,30.98,30.88,30.89,30.97,30.84,30.81,30.81,30.89,30.89,30.85,30.83,30.93,30.95,30.86,30.89,30.82,30.68,30.59,30.62,30.75,30.74,30.64,30.66,30.78,30.87,30.79,30.93,30.86,30.85,30.95,31.00,30.97,30.98,31.05,31.04,31.00,31.13,31.09,31.12,31.09,31.11,31.12,31.14,31.07,31.10,31.12,31.10,31.03,31.02,31.09,31.03,30.93,31.02,30.96,30.80,30.86,30.89,30.77,30.60,30.80,30.82,30.44,30.51,30.69,30.57,30.32,30.36,30.49,30.25,30.22,30.38,30.34,30.05,30.02,29.78,29.55,29.75,29.92,29.75,29.89,30.09,29.94,29.73,30.22,30.11,30.00,30.00,30.25,30.27,30.10,30.18,30.36,29.95,30.02,29.73,29.66,29.84,29.77,29.39,29.45,29.75,29.87,29.35,29.80,29.83,29.89,29.76,30.17,30.09,30.01,30.08,30.30,30.29,30.35,30.44,30.76,30.77,30.78,30.65,30.55,30.58,30.53,30.43,30.39,30.48,30.41,30.25,30.27,30.32,30.09,29.97,30.13,30.10,29.82,30.00,30.15,30.21,30.16,30.27,30.28,30.25,30.43,30.55,30.46,30.46,30.63,30.49,30.32,30.53,30.61,30.33,30.26,30.61,30.72,30.70,30.56,30.74,30.73,30.43,30.43,30.69,30.49,30.36,30.54,30.69,30.49,30.68,30.54,30.56,30.72,30.70,30.43,30.58,30.48,30.22,30.58,30.12,30.11,30.03,30.01,29.62,29.63,29.73,29.26,29.44,29.66,29.29,29.08,29.27,28.96,28.82,28.84,29.05,29.01,28.52,28.87,29.19,28.85,29.04,29.36,29.53,29.44,29.56,29.89,29.76,29.74,30.02,30.03,30.04,29.98,30.24,30.29,30.55,30.33,30.44,30.21,30.38,30.39,30.17,30.03,30.32,29.84,29.76,29.94,30.13,29.75,29.46,29.85,29.80,29.49,29.67,30.04,29.92,29.45,29.79,29.98,30.06,30.01,29.43,29.82,30.11,30.00,29.60,30.12,30.24,30.01,29.88,30.21,30.18,29.89,29.96,30.34,30.31,30.15,30.31,30.51,30.42,30.39,30.33,27.14,25.39,23.72,23.41,22.31,21.74,21.06,21.17,20.96,20.53,20.84,20.61,20.01,20.44,20.62,20.94,20.10,20.45,19.12,18.53,18.39,18.06,17.72,17.72,17.30,16.87,16.97,16.20,15.65,14.74,14.58,15.49,14.50,14.04,14.43,14.50,13.81,13.31,13.69,14.43,13.04,12.97,13.62,14.00,12.92,13.23,13.66,13.39,12.57,12.72,13.56,12.66,11.72,12.61,13.50,12.47,13.09,13.69,14.13,14.09,14.45,14.76,13.70,14.67,15.54,15.14,14.50,15.55,16.25,15.04,15.24,16.10,16.22,15.60,16.01,16.66,16.22,15.75,16.52,17.11,16.41,17.58,17.09,17.31,16.47,16.44,16.32,15.98,15.09,14.27,14.25,15.92,15.58,14.39,14.93,16.56,15.71,15.24,16.55,16.67,16.27,17.73,16.64,17.08,15.69,15.69,15.00,15.14,14.80,14.64,14.02,15.14,15.38,15.21,16.08,16.41,15.44,16.30,15.57,14.74,14.97,15.44,13.74,13.46,14.99,13.86,12.51,12.37,12.69,11.50,11.10,9.73,9.84,11.31,11.35,12.09,11.83,10.43,11.40,11.00,12.00,11.94,11.88,12.78,12.79,12.01,12.64,13.26,12.90,12.51,13.69,13.90,13.78,13.09,13.21,13.41,12.36,12.43,12.50,12.58,12.02,11.86,12.68,12.19,11.20,11.43,12.11,10.94,10.54,10.44,9.92,10.55,10.39,11.30,11.30,10.23,10.86,11.58,11.09,10.83,11.42,11.81,11.06,11.24,11.72,11.72,11.40,11.69,12.76,12.62,12.61,12.81,13.95,13.46,14.68,13.00,12.62,11.54,11.86,12.52,11.65,11.00,11.14,10.98,10.26,10.02,10.09,9.92,9.51,9.32,9.63,9.33,8.50,8.21,8.64,8.30,7.48,8.19,8.57,8.04,7.99,8.62,8.92,7.76,8.28,9.15,8.99,8.35,8.14,9.29,9.90,9.25,7.99,8.50,9.35,8.36,8.08,8.57,8.95,8.16,8.23,8.91,9.25,8.43,9.02,9.80,9.93,10.78,10.67,10.95,10.43,11.12,11.04,9.95,10.37,11.05,10.36,9.52,10.84,10.98,9.52,9.78,11.05,10.09,9.19,10.39,10.93,10.14,10.02,10.81,10.90,11.57,10.75,11.84,12.13,10.54,11.00,12.00,11.44,10.54,11.39,11.78,10.78,10.90,11.86,11.62,10.70,11.48,12.19,11.81,11.96,12.15,11.86,10.90,10.68,11.42,10.48,10.68,11.58,10.89,10.86,11.41,11.82,10.86,11.31,11.51,10.54,10.21,10.90,10.28,9.43,10.20,10.20,9.23,8.85,9.63,9.63,9.17,10.35,10.43,9.91,10.97,11.24,11.68,10.52,11.04,10.26,9.68,10.01,11.09,10.57,9.85,10.19,10.97,11.27,11.75,11.70,10.49,10.67,11.64,11.03,10.24,10.85,11.49,10.84,10.00,9.70,10.53,9.99,9.17,9.51,10.17,8.83,8.56,9.42,9.60,8.64,8.45,9.59,9.35,8.43,8.72,7.90,7.68,6.70,7.02,6.50,6.80,7.62,7.26,6.90,7.62,8.10,7.68,7.89,8.37,8.77,8.65,8.90,9.48,9.54,9.44,10.03,10.66,10.69,10.75,11.65,11.44,11.04,11.38,11.00,10.52,9.97,10.50,9.58,9.25,9.20,8.87,8.26,8.45,8.07,7.24,7.13,7.28,7.01,6.21,6.05,6.32,5.85,5.28,5.62,5.81,5.16,4.96,5.48,5.19,4.66,4.94,5.30,4.95,4.54,4.49,4.54,4.20,3.95,4.37,3.83,3.14,3.78,3.71,3.30,3.09,3.59,3.66,3.22,3.35,4.02,4.09,3.67,4.42,4.21,4.21,3.39,4.13,4.35,3.60,3.46,4.16,4.13,3.66,4.19,4.51,4.32,4.51,4.82,4.97,5.05,5.17,5.59,5.68,5.55,6.16,6.52,7.50,7.12,7.96,7.17,6.20,6.61,6.86,6.09,5.59,6.13,6.19,5.50,5.14,5.71,5.61,4.86,4.93,5.57,5.20,4.66,5.63,6.04,5.25,5.18,6.38,6.42,5.93,6.04,5.18,4.92,5.56,4.88,4.95,5.67,5.64,5.14,5.62,6.21,6.28,6.66,6.53,6.81,6.13,5.57,5.30,5.60,5.42,4.64,4.82,4.96,4.52,4.42,3.96,4.42,4.57,4.83,3.96,4.29,3.61,3.78,4.53,4.34,4.23,4.45,4.23,3.71,3.23,3.65,2.99,3.50,3.40,3.55,2.77,2.97,3.85,3.52,4.13,3.93,4.19,3.75,3.64,3.74,3.42,3.32,2.64,3.52,3.19,2.71,2.50,2.97,3.15,2.40,2.72,3.09,3.09,2.45,2.55,2.51,1.91,1.78,1.66,1.50,1.19,1.21,1.12,0.84,0.76,0.88,1.09,1.11,1.16,1.31,1.49,1.53,1.73,2.02,2.18,2.34,2.53,2.83,3.30,4.04,3.83,3.35,3.69,3.48,2.86,2.81,3.36,3.16,2.61,2.52,2.86,2.69,1.99,2.44,2.56,2.20,1.74,2.39,2.62,2.35,2.32,3.88],[31.26,31.19,31.10,31.08,31.02,31.09,31.00,31.00,31.04,31.03,31.14,31.15,31.09,31.07,31.06,31.07,31.09,30.95,31.03,30.83,30.78,30.81,30.80,30.81,30.70,30.74,30.55,30.56,30.53,30.41,30.24,30.40,30.43,30.30,30.23,30.32,30.32,30.14,30.32,30.18,30.09,29.98,29.96,29.94,29.78,29.93,30.06,29.81,29.48,30.12,29.96,29.76,30.09,30.22,30.16,29.89,29.87,29.71,29.60,29.10,29.63,29.81,29.71,29.72,29.95,30.04,29.98,30.09,30.21,30.19,30.29,30.37,30.29,30.32,30.37,30.52,30.40,30.47,30.57,30.66,30.59,30.72,30.62,30.78,30.75,30.49,30.67,30.57,30.55,30.39,30.41,30.48,30.26,30.27,30.46,30.37,30.26,30.25,30.36,30.46,30.34,30.52,30.45,30.35,30.54,30.34,30.24,30.27,30.52,30.61,30.40,30.55,30.61,30.48,30.50,30.73,30.74,30.74,30.62,30.64,30.69,30.52,30.44,30.53,30.45,30.47,30.39,30.52,30.51,30.32,30.18,29.94,29.76,29.44,29.40,29.06,28.68,27.78,28.15,28.01,28.45,29.03,29.02,29.41,29.50,28.54,29.24,29.69,29.17,29.24,29.78,29.85,29.78,29.64,29.76,29.50,29.07,29.26,29.48,29.07,28.63,29.25,29.30,28.66,28.62,29.31,29.70,28.82,29.38,30.01,30.11,29.12,29.71,29.77,29.92,29.64,29.12,29.67,29.92,29.40,29.24,29.82,29.71,28.82,29.59,29.60,29.42,29.00,29.78,29.65,29.31,29.34,29.88,29.53,29.73,29.56,29.24,29.09,29.25,29.40,28.79,28.89,29.47,29.45,28.72,28.96,29.69,29.23,28.70,29.30,29.65,28.95,29.14,29.93,29.51,29.21,29.68,29.82,29.73,29.69,29.99,30.00,29.86,30.10,30.26,30.24,30.30,30.32,30.39,30.56,30.48,30.48,30.55,30.31,30.48,30.62,30.35,30.52,30.60,30.71,30.53,30.58,30.71,30.88,30.73,30.68,30.82,30.82,30.83,30.88,30.82,30.90,30.84,30.69,30.72,30.74,30.54,30.52,30.65,30.53,30.39,30.41,30.28,30.24,30.22,30.18,30.20,29.82,29.90,30.35,30.38,30.30,30.09,30.12,30.27,29.89,30.11,30.22,30.27,30.04,30.29,30.44,30.41,30.36,30.46,30.63,30.48,30.39,30.62,30.75,30.72,30.79,30.83,30.70,30.72,30.85,30.84,30.69,30.69,30.68,30.40,30.45,30.61,30.43,30.35,30.28,30.02,30.20,30.33,30.30,30.18,30.23,30.45,30.30,30.39,30.63,30.73,30.82,30.85,31.02,30.97,30.99,31.07,31.07,30.99,31.05,31.03,30.98,31.03,31.11,31.04,30.93,31.05,31.09,31.07,31.14,31.08,31.01,31.00,31.10,31.06,31.02,31.07,31.05,31.03,30.94,30.81,30.93,30.93,30.78,30.85,30.93,30.72,30.74,30.72,30.85,30.87,30.84,30.85,30.92,30.97,30.92,30.96,30.82,30.73,30.62,30.65,30.74,30.71,30.58,30.61,30.70,30.81,30.72,30.88,30.75,30.76,30.88,30.94,30.94,30.91,31.00,31.01,30.93,31.09,31.07,31.13,31.10,31.09,31.10,31.11,30.97,31.04,31.07,31.05,30.96,30.95,31.04,30.98,30.88,30.98,30.92,30.79,30.83,30.87,30.76,30.59,30.81,30.84,30.45,30.50,30.66,30.55,30.28,30.33,30.47,30.20,30.19,30.43,30.29,29.91,29.99,29.81,29.42,29.65,29.87,29.59,29.83,30.09,29.95,29.68,30.14,30.11,29.78,29.77,30.13,30.15,29.91,29.96,30.19,29.71,29.80,29.48,29.45,29.66,29.55,29.28,29.35,29.65,29.76,29.29,29.82,29.79,29.89,29.72,30.13,30.16,30.02,30.08,30.25,30.29,30.41,30.54,30.83,30.83,30.85,30.71,30.59,30.60,30.55,30.39,30.40,30.49,30.43,30.27,30.24,30.25,30.05,29.95,30.09,29.99,29.76,29.91,30.01,30.04,30.11,30.13,30.19,30.24,30.36,30.51,30.42,30.37,30.47,30.43,30.22,30.44,30.50,30.20,30.09,30.53,30.63,30.63,30.46,30.68,30.65,30.35,30.39,30.63,30.43,30.26,30.51,30.65,30.42,30.64,30.46,30.50,30.68,30.65,30.34,30.49,30.30,30.09,30.34,30.02,29.89,29.87,29.80,29.38,29.42,29.62,29.34,29.41,29.72,29.34,29.23,29.26,29.04,28.86,28.78,29.03,29.01,28.44,28.77,29.06,28.57,28.83,29.11,29.34,29.17,29.38,29.65,29.56,29.48,29.73,29.85,29.75,29.78,30.11,30.19,30.42,30.25,30.37,30.23,30.31,30.27,30.16,30.07,30.17,29.97,29.49,29.84,29.94,29.65,29.34,29.78,29.64,29.40,29.46,30.00,29.77,29.39,29.68,29.96,30.03,30.05,29.51,29.80,30.09,29.95,29.50,29.99,30.17,29.92,29.82,30.10,30.06,29.61,29.85,30.25,30.16,29.94,30.13,30.43,30.26,30.23,30.25,27.18,25.32,24.03,23.86,22.73,22.34,21.88,21.41,21.47,21.02,21.45,21.07,20.53,20.83,20.97,21.25,20.42,20.38,19.96,18.54,18.44,18.02,18.15,18.37,17.74,17.48,17.45,17.10,16.42,15.74,15.58,16.29,15.49,14.86,15.24,15.43,14.44,13.93,14.25,15.03,13.57,13.56,14.23,14.57,13.70,13.71,14.40,14.10,12.98,13.57,14.30,13.12,12.15,13.26,14.25,12.58,13.74,14.22,14.70,14.45,14.99,15.30,14.31,15.33,16.23,15.70,15.24,16.20,16.94,15.75,15.78,16.98,16.98,16.35,16.78,17.38,17.27,16.73,17.24,18.05,17.43,18.44,17.93,18.12,17.08,17.41,17.30,16.73,16.17,15.13,15.11,16.75,16.29,15.47,15.71,17.36,16.30,15.83,17.13,17.36,16.90,18.34,17.36,17.64,16.69,16.56,15.85,15.71,15.70,15.58,14.85,15.93,16.10,15.64,16.63,17.33,16.24,17.04,16.37,15.76,15.88,16.18,14.65,14.26,15.38,14.44,13.18,13.37,13.45,12.10,11.78,10.18,10.11,11.67,11.24,12.12,11.66,10.20,11.20,10.84,11.55,11.70,11.77,12.68,12.58,11.89,12.98,13.38,13.15,12.85,13.79,14.23,14.18,13.51,13.69,13.92,12.71,13.05,13.44,12.99,12.23,12.68,12.89,11.97,11.38,12.00,12.27,10.64,10.46,10.90,10.31,10.64,10.97,11.86,11.82,10.58,11.27,12.23,11.39,10.97,12.07,12.42,11.44,11.24,12.25,12.13,11.55,11.97,13.09,12.76,12.57,13.07,14.25,13.56,14.64,12.97,12.57,11.50,11.59,12.27,11.62,10.74,11.08,11.09,10.24,9.67,9.92,10.01,9.43,8.85,9.65,9.37,8.18,8.25,9.00,8.43,7.58,8.52,9.14,8.30,8.48,9.06,9.26,8.04,8.79,9.85,9.54,8.92,8.75,9.98,10.52,9.68,8.41,9.03,10.07,9.03,8.35,9.15,9.66,8.57,8.39,9.49,9.88,8.68,9.32,10.15,10.26,11.12,11.27,11.67,11.06,11.91,11.63,10.55,11.08,11.78,10.86,10.24,11.61,11.68,10.22,10.64,11.77,10.76,9.84,11.08,11.69,10.47,10.27,11.45,11.29,12.26,11.32,12.60,12.94,11.00,11.62,12.73,12.27,10.91,12.06,12.48,11.37,11.19,12.39,12.32,11.16,12.10,13.00,12.53,12.14,12.71,12.50,11.28,10.92,11.83,10.42,11.01,11.83,10.92,11.16,11.99,12.16,10.85,11.74,11.97,11.02,10.32,11.17,10.69,9.58,10.34,10.39,9.39,8.77,9.78,9.35,9.10,10.57,10.44,10.11,11.40,11.50,12.07,10.94,11.50,10.58,10.00,10.20,11.58,11.10,10.38,10.66,11.37,11.82,12.26,12.23,11.10,11.34,12.15,11.61,10.95,11.56,12.02,11.51,10.54,10.24,11.20,10.77,9.83,10.14,10.95,9.54,9.29,9.96,10.12,9.14,9.03,10.00,9.74,8.64,8.57,7.89,7.67,6.91,7.32,6.71,7.01,7.97,7.73,7.28,8.02,8.79,8.01,8.21,8.96,9.50,9.09,9.39,10.21,10.03,9.74,10.51,11.12,11.25,11.20,12.00,11.84,11.56,11.77,11.65,10.85,10.47,11.03,9.83,9.55,9.53,8.98,8.40,8.66,8.32,7.41,7.22,7.39,7.22,6.27,6.21,6.42,5.96,5.55,5.78,5.92,5.30,5.05,5.58,5.30,4.75,4.89,5.34,4.97,4.28,4.46,4.30,3.77,3.73,4.21,3.86,3.11,3.50,3.88,3.20,3.00,3.47,3.85,3.41,3.28,4.10,4.31,3.87,4.68,4.64,4.64,4.02,4.43,4.80,3.97,3.93,4.54,4.63,3.87,4.02,4.76,4.59,4.28,4.76,5.19,5.23,5.24,5.73,6.05,5.65,6.15,6.64,7.47,7.18,7.96,7.18,6.28,6.54,6.87,6.36,5.81,6.11,6.32,5.74,5.44,6.03,5.87,5.38,5.40,6.04,5.57,5.08,6.03,6.35,5.60,5.64,6.69,6.64,6.16,6.38,5.56,5.27,5.90,5.24,5.32,6.12,5.96,5.59,6.10,6.74,6.52,6.92,6.98,6.93,6.37,5.68,5.53,5.64,5.66,4.90,5.02,5.12,4.73,4.51,4.00,4.50,4.69,5.07,4.07,4.64,3.91,4.37,4.79,4.72,4.54,4.62,4.42,4.11,3.64,3.82,2.90,3.40,3.28,3.40,2.57,2.72,3.66,3.35,3.93,3.81,3.95,3.61,3.28,3.46,3.54,3.46,2.75,3.28,3.64,3.25,2.69,3.52,3.79,2.84,2.95,3.67,3.66,2.83,2.89,2.65,2.03,1.89,1.76,1.64,1.30,1.15,1.19,1.08,0.82,0.76,0.87,1.09,1.15,1.12,1.36,1.48,1.53,1.64,2.18,2.26,2.19,2.76,3.24,4.04,3.85,3.13,3.52,3.50,2.86,2.76,3.29,3.24,2.76,2.60,3.08,2.80,2.00,2.62,2.77,2.34,1.82,2.63,2.80,2.64,2.59,4.15],[31.26,31.19,31.16,31.09,31.09,31.11,31.05,31.04,31.07,31.05,31.11,31.12,31.08,31.08,31.07,31.08,31.07,30.96,31.03,30.83,30.85,30.82,30.82,30.85,30.76,30.81,30.65,30.68,30.66,30.54,30.44,30.63,30.60,30.39,30.44,30.51,30.41,30.23,30.37,30.28,30.21,30.08,30.12,30.03,29.95,30.05,30.15,30.06,29.93,30.21,30.18,29.96,30.32,30.36,30.28,30.09,30.06,29.94,29.78,29.44,29.92,30.07,29.88,29.99,30.18,30.19,30.05,30.30,30.36,30.33,30.38,30.51,30.52,30.50,30.53,30.68,30.54,30.64,30.72,30.72,30.70,30.80,30.70,30.84,30.80,30.63,30.79,30.67,30.62,30.42,30.47,30.61,30.47,30.33,30.51,30.57,30.41,30.44,30.54,30.57,30.45,30.59,30.51,30.49,30.64,30.47,30.38,30.36,30.57,30.69,30.51,30.65,30.74,30.61,30.65,30.81,30.84,30.85,30.74,30.75,30.80,30.66,30.55,30.65,30.62,30.63,30.56,30.61,30.59,30.43,30.35,30.01,29.75,29.66,29.63,29.33,28.99,28.31,28.50,28.36,28.72,29.15,29.27,29.54,29.62,28.94,29.73,30.04,29.51,29.76,30.14,30.13,30.13,30.02,29.97,29.84,29.60,29.61,29.71,29.40,29.14,29.56,29.59,29.04,29.18,29.71,29.89,29.18,29.67,30.19,30.27,29.66,29.94,29.93,30.01,29.88,29.62,29.91,30.12,29.76,29.64,30.00,29.86,29.34,29.84,29.82,29.71,29.55,30.04,29.85,29.69,29.81,30.07,29.65,29.87,29.58,29.53,29.26,29.42,29.63,29.19,29.04,29.52,29.75,29.11,29.15,29.74,29.54,29.01,29.46,29.80,29.52,29.40,30.03,29.91,29.64,29.87,30.04,30.04,29.97,30.18,30.18,30.17,30.28,30.38,30.41,30.48,30.53,30.56,30.68,30.65,30.65,30.61,30.44,30.60,30.67,30.42,30.59,30.72,30.74,30.54,30.65,30.80,30.87,30.73,30.75,30.87,30.88,30.89,30.94,30.91,30.97,30.91,30.77,30.84,30.80,30.66,30.62,30.79,30.65,30.43,30.55,30.49,30.33,30.36,30.36,30.33,29.96,30.15,30.45,30.35,30.37,30.16,30.29,30.34,30.12,30.13,30.27,30.38,30.10,30.34,30.52,30.49,30.42,30.55,30.74,30.57,30.55,30.77,30.87,30.73,30.85,30.91,30.78,30.73,30.87,30.84,30.73,30.77,30.73,30.57,30.60,30.72,30.60,30.51,30.31,30.16,30.33,30.41,30.34,30.31,30.32,30.50,30.32,30.37,30.64,30.77,30.83,30.84,30.97,30.98,31.03,31.08,31.06,31.03,31.09,31.05,31.00,31.05,31.14,31.08,31.03,31.08,31.14,31.08,31.15,31.11,31.07,31.00,31.16,31.10,31.06,31.12,31.12,31.07,31.03,30.88,30.97,30.96,30.89,30.83,30.97,30.88,30.84,30.85,30.93,30.92,30.89,30.89,30.98,30.98,30.90,30.94,30.83,30.65,30.68,30.64,30.75,30.81,30.68,30.71,30.79,30.84,30.83,30.95,30.90,30.90,31.00,31.02,31.00,31.05,31.08,31.08,31.03,31.14,31.11,31.14,31.11,31.15,31.12,31.15,31.04,31.08,31.14,31.07,31.03,31.00,31.03,30.97,30.89,30.95,30.91,30.79,30.83,30.87,30.76,30.61,30.75,30.79,30.45,30.54,30.73,30.59,30.36,30.40,30.59,30.28,30.23,30.35,30.37,29.92,29.98,29.75,29.49,29.72,29.92,29.70,29.71,30.14,29.96,29.60,30.04,30.10,29.95,29.79,30.22,30.23,30.06,30.13,30.37,29.93,29.94,29.53,29.64,29.79,29.67,29.43,29.53,29.83,29.82,29.45,29.91,29.87,29.91,29.79,30.19,30.14,30.03,30.09,30.34,30.34,30.32,30.47,30.77,30.81,30.80,30.66,30.56,30.56,30.51,30.41,30.41,30.50,30.44,30.28,30.34,30.38,30.25,30.09,30.27,30.28,29.97,29.99,30.28,30.23,30.08,30.23,30.36,30.27,30.38,30.61,30.45,30.44,30.70,30.51,30.31,30.65,30.69,30.47,30.37,30.70,30.76,30.68,30.57,30.70,30.71,30.47,30.44,30.65,30.59,30.35,30.48,30.71,30.47,30.70,30.48,30.51,30.74,30.76,30.39,30.66,30.44,30.17,30.49,30.13,30.09,30.09,29.99,29.58,29.45,29.82,29.35,29.65,29.80,29.54,29.30,29.43,29.16,29.03,28.98,29.14,29.17,28.80,28.98,29.20,29.02,29.18,29.29,29.52,29.32,29.47,29.68,29.70,29.64,29.75,29.81,29.96,29.87,30.25,30.27,30.54,30.22,30.46,30.26,30.33,30.39,30.05,30.13,30.29,29.93,29.76,29.84,30.03,29.62,29.46,29.80,29.71,29.55,29.56,29.88,29.86,29.61,29.72,29.97,29.99,30.05,29.63,29.96,30.19,30.04,29.78,30.20,30.24,29.94,29.92,30.23,30.13,29.68,29.96,30.31,30.20,29.92,30.24,30.46,30.34,30.26,30.33,27.93,26.18,24.30,24.23,23.21,22.42,21.82,21.95,21.82,21.50,21.72,21.47,20.79,21.19,21.33,21.80,20.65,21.08,19.76,19.26,19.43,19.23,18.80,18.88,18.84,18.52,18.38,17.76,16.86,15.70,15.64,16.73,15.48,14.94,15.41,15.23,14.60,14.12,14.67,15.25,13.85,13.69,14.68,14.87,14.05,14.22,14.76,14.27,13.42,13.69,14.73,13.70,12.95,13.83,14.76,13.59,13.87,14.81,15.02,14.98,15.28,15.73,14.83,15.80,16.45,16.36,15.79,16.39,17.31,16.18,16.27,17.23,17.36,16.56,17.06,17.90,17.24,17.04,18.01,18.69,17.47,19.36,18.50,18.98,17.90,17.60,17.57,17.12,16.39,15.51,15.73,17.05,16.66,15.79,16.48,17.67,16.87,16.71,17.72,17.77,17.60,18.54,17.92,18.17,16.91,16.73,16.21,16.36,15.81,15.69,15.50,16.25,16.40,16.17,17.27,17.72,16.83,17.51,16.82,16.11,16.28,16.55,15.22,14.67,15.60,15.06,13.86,13.56,13.69,12.59,12.20,10.98,11.12,12.41,12.33,12.74,12.46,11.19,12.28,11.59,12.62,12.36,12.68,13.31,12.96,12.56,13.40,13.73,13.26,13.20,14.26,14.54,14.56,13.72,13.96,14.10,12.97,13.16,13.66,13.33,12.68,12.84,13.35,12.84,12.25,12.41,12.92,12.16,11.34,11.33,10.99,11.42,11.32,12.02,11.85,11.00,11.55,12.17,11.69,11.76,12.23,12.37,11.89,11.80,12.39,12.51,12.39,12.40,13.19,13.31,13.36,13.67,14.53,14.25,15.24,13.48,13.07,12.19,12.44,12.97,12.33,11.28,11.63,11.62,10.96,10.39,10.74,10.61,10.13,9.93,10.16,9.98,9.40,8.98,9.45,9.28,8.61,8.88,9.41,8.86,8.97,9.38,9.82,8.69,9.09,9.93,9.94,9.18,9.05,10.35,10.93,10.12,8.97,9.35,10.38,9.25,8.77,9.34,9.86,8.98,8.80,9.76,10.07,9.26,9.57,10.50,10.69,11.52,11.56,11.96,11.33,12.24,11.95,10.89,11.43,12.09,11.15,10.55,11.79,11.83,10.36,10.75,12.07,10.83,10.09,11.20,11.93,10.88,10.84,11.95,12.02,12.68,11.79,12.78,13.07,11.22,11.70,12.89,12.27,11.00,12.07,12.70,11.65,11.50,12.67,12.60,11.43,12.18,13.15,12.67,12.65,13.10,12.74,11.68,11.43,12.22,11.29,11.34,12.30,11.80,11.59,12.12,12.71,11.45,12.21,12.29,11.33,10.90,11.43,10.94,10.05,10.84,10.70,10.08,9.69,10.38,10.49,9.86,11.00,11.35,10.61,11.73,12.30,12.82,11.28,11.81,11.05,10.47,10.70,11.89,11.40,10.68,10.96,11.69,12.16,12.53,12.56,11.37,11.56,12.56,11.87,11.32,11.95,12.47,12.12,11.15,10.82,11.77,10.97,10.21,10.82,11.12,9.79,9.48,10.48,10.43,9.38,9.38,10.04,9.80,9.10,9.16,8.62,8.10,7.38,7.76,7.19,7.25,8.35,8.04,7.34,8.24,8.98,8.21,8.45,9.13,9.91,9.38,9.63,10.33,10.58,10.25,10.68,11.41,11.70,11.57,12.56,12.08,11.73,11.95,11.78,11.18,10.62,11.18,10.34,9.82,9.74,9.53,8.73,8.82,8.70,7.75,7.47,7.48,7.51,6.47,6.44,6.60,5.99,5.51,5.84,5.98,5.28,5.05,5.78,5.42,4.82,4.99,5.47,5.00,4.37,4.70,4.74,3.95,3.63,4.32,3.82,2.97,3.64,3.80,3.26,2.77,3.59,3.74,3.17,3.35,3.81,4.12,3.77,4.55,4.39,4.55,3.97,4.48,4.65,3.91,3.71,4.52,4.42,3.74,4.15,4.86,4.54,4.66,5.04,5.20,5.46,5.50,5.95,6.01,5.89,6.52,6.93,8.07,7.71,8.67,7.62,6.62,6.98,7.25,6.64,6.00,6.53,6.72,5.84,5.51,6.14,6.04,5.23,5.27,6.09,5.61,5.01,6.01,6.55,5.67,5.58,6.82,6.95,6.39,6.46,5.54,5.29,5.94,5.11,5.23,6.05,5.93,5.50,6.06,6.61,6.74,7.28,7.24,7.33,6.34,5.89,5.67,5.71,5.70,4.84,4.95,5.02,4.68,4.35,3.83,4.43,4.56,5.05,4.09,4.63,3.87,4.19,4.85,4.54,4.57,4.49,4.48,4.01,3.50,3.74,2.96,3.40,3.39,3.47,2.76,2.82,3.67,3.65,4.30,4.03,4.16,3.84,3.37,3.51,3.71,3.43,2.87,3.35,3.58,3.16,2.64,3.26,3.61,2.83,2.78,3.36,3.52,2.71,2.95,2.87,2.24,2.12,1.86,1.75,1.53,1.29,1.19,1.28,1.09,0.83,0.76,0.90,1.11,1.18,1.17,1.33,1.55,1.60,1.77,2.12,2.21,2.59,3.13,3.76,3.51,3.09,3.43,3.10,2.67,2.75,3.22,2.98,2.40,2.72,3.00,2.72,2.04,2.67,2.81,2.29,2.01,2.78,2.99,2.67,2.85,4.44],[31.15,31.12,31.09,31.02,31.03,31.06,30.96,30.98,31.02,30.98,31.02,31.07,31.03,31.04,31.03,31.05,31.03,30.93,31.02,30.82,30.79,30.78,30.81,30.84,30.77,30.78,30.58,30.66,30.63,30.48,30.36,30.57,30.48,30.31,30.31,30.41,30.35,30.15,30.33,30.20,30.14,30.04,30.02,29.99,29.78,30.02,30.10,29.87,29.74,30.22,30.07,29.91,30.22,30.28,30.21,29.96,29.99,29.87,29.78,29.31,29.91,30.03,29.80,29.92,30.13,30.06,29.97,30.21,30.30,30.22,30.27,30.42,30.38,30.42,30.44,30.60,30.47,30.54,30.65,30.64,30.65,30.76,30.66,30.83,30.75,30.56,30.74,30.64,30.60,30.35,30.42,30.57,30.36,30.26,30.47,30.54,30.30,30.33,30.45,30.52,30.36,30.54,30.50,30.39,30.64,30.48,30.37,30.29,30.53,30.67,30.42,30.63,30.74,30.50,30.57,30.80,30.79,30.84,30.69,30.71,30.77,30.56,30.50,30.59,30.52,30.53,30.49,30.59,30.54,30.37,30.25,29.93,29.72,29.51,29.45,29.23,28.79,28.04,28.25,28.08,28.47,29.09,29.19,29.55,29.52,28.70,29.44,29.91,29.31,29.42,29.97,30.03,29.93,29.75,29.87,29.65,29.33,29.35,29.55,29.18,28.91,29.38,29.46,28.90,29.01,29.65,29.82,29.09,29.51,30.10,30.26,29.45,29.86,29.94,29.98,29.75,29.41,29.79,30.02,29.62,29.48,29.88,29.73,29.12,29.71,29.70,29.55,29.18,29.87,29.71,29.48,29.54,29.92,29.58,29.85,29.60,29.35,29.21,29.34,29.59,28.91,29.10,29.62,29.55,28.91,29.18,29.78,29.37,28.96,29.50,29.74,29.35,29.36,30.04,29.80,29.51,29.82,30.04,29.95,29.87,30.16,30.16,30.11,30.27,30.42,30.41,30.46,30.51,30.53,30.71,30.61,30.65,30.63,30.46,30.62,30.73,30.47,30.62,30.77,30.75,30.52,30.64,30.82,30.84,30.72,30.74,30.86,30.87,30.91,30.94,30.94,30.97,30.88,30.79,30.83,30.80,30.62,30.63,30.72,30.69,30.46,30.51,30.44,30.32,30.36,30.36,30.26,29.95,30.10,30.47,30.36,30.36,30.18,30.23,30.30,30.05,30.15,30.26,30.33,30.08,30.35,30.46,30.47,30.43,30.51,30.66,30.54,30.54,30.73,30.83,30.73,30.86,30.91,30.75,30.77,30.88,30.80,30.71,30.77,30.73,30.52,30.59,30.70,30.51,30.45,30.31,30.01,30.25,30.36,30.33,30.26,30.33,30.46,30.26,30.37,30.62,30.73,30.77,30.84,31.02,30.96,31.04,31.10,31.12,31.03,31.09,31.11,31.01,31.08,31.16,31.07,31.01,31.10,31.13,31.08,31.13,31.09,31.05,30.98,31.13,31.10,31.02,31.06,31.09,31.05,30.97,30.89,30.99,30.94,30.89,30.91,30.99,30.88,30.85,30.86,30.94,30.91,30.85,30.86,30.95,30.98,30.85,30.85,30.84,30.68,30.63,30.61,30.78,30.75,30.68,30.71,30.79,30.89,30.84,30.98,30.88,30.88,31.01,31.00,30.97,31.00,31.07,31.05,30.99,31.13,31.10,31.13,31.11,31.12,31.13,31.16,31.04,31.04,31.13,31.10,31.04,31.01,31.08,31.02,30.92,31.00,30.94,30.80,30.85,30.89,30.79,30.59,30.77,30.81,30.49,30.56,30.67,30.58,30.34,30.35,30.47,30.26,30.20,30.34,30.32,30.03,30.03,29.84,29.65,29.78,29.97,29.73,29.76,30.05,29.98,29.60,30.07,30.14,29.94,29.86,30.23,30.23,30.05,30.16,30.37,29.91,29.96,29.66,29.59,29.80,29.70,29.41,29.55,29.78,29.83,29.54,29.90,29.85,29.88,29.86,30.19,30.07,30.07,30.08,30.32,30.26,30.34,30.44,30.71,30.76,30.78,30.65,30.57,30.58,30.57,30.41,30.43,30.52,30.44,30.30,30.33,30.39,30.20,30.06,30.20,30.19,29.90,29.95,30.21,30.19,30.13,30.22,30.36,30.26,30.42,30.57,30.49,30.46,30.64,30.50,30.28,30.59,30.64,30.40,30.31,30.66,30.76,30.71,30.60,30.75,30.76,30.45,30.42,30.69,30.54,30.30,30.47,30.72,30.45,30.67,30.46,30.55,30.71,30.71,30.39,30.62,30.46,30.16,30.52,30.18,30.07,30.08,29.99,29.58,29.55,29.80,29.32,29.53,29.69,29.37,29.22,29.25,28.95,28.89,28.83,29.20,29.19,28.72,28.97,29.29,28.99,29.18,29.42,29.46,29.38,29.50,29.70,29.63,29.71,29.78,29.85,30.03,29.96,30.29,30.29,30.55,30.29,30.46,30.21,30.33,30.42,30.05,30.04,30.35,30.10,29.80,29.90,30.00,29.72,29.56,29.94,29.79,29.55,29.59,30.07,29.92,29.51,29.75,29.99,30.09,30.04,29.49,29.92,30.17,30.06,29.64,30.10,30.25,29.95,29.88,30.20,30.14,29.90,30.04,30.32,30.36,30.08,30.28,30.43,30.37,30.33,30.34,27.62,26.01,24.32,24.06,23.03,22.51,21.83,21.70,21.62,21.36,21.64,21.17,20.72,21.05,21.26,21.66,20.64,20.90,19.53,19.07,19.24,18.91,18.37,18.46,18.43,17.98,17.96,17.56,16.91,15.65,15.52,16.73,15.55,14.88,15.41,15.57,14.65,14.10,14.50,15.28,13.63,13.67,14.57,14.71,13.76,14.12,14.56,14.15,13.26,13.66,14.57,13.43,12.75,13.59,14.48,13.35,13.81,14.51,14.68,14.71,15.08,15.51,14.49,15.47,16.30,16.07,15.37,16.36,17.05,15.91,16.02,17.13,17.32,16.62,17.04,17.88,17.47,16.94,17.91,18.57,17.65,19.21,18.58,18.78,17.64,17.76,17.55,17.30,16.27,15.47,15.39,17.15,16.55,15.44,16.14,17.74,16.77,16.37,17.67,17.61,17.25,18.34,17.49,17.92,16.68,16.40,15.98,16.27,15.51,15.49,15.19,16.02,16.36,16.05,17.29,17.64,16.79,17.46,16.75,16.06,16.34,16.45,15.10,14.74,15.81,14.98,13.75,13.55,13.76,12.27,11.87,10.57,10.44,11.95,11.75,12.50,12.05,10.85,11.83,11.22,12.17,12.11,12.29,13.08,13.00,12.50,13.36,13.69,13.22,12.98,14.06,14.41,14.28,13.59,13.81,14.00,12.98,13.09,13.28,13.20,12.58,12.61,13.35,12.62,12.01,12.24,12.72,11.54,10.95,11.25,10.79,11.27,11.49,12.00,12.05,10.94,11.57,12.17,11.68,11.33,11.93,12.25,11.58,11.62,12.18,12.17,11.85,12.27,13.09,13.18,13.36,13.51,14.32,13.99,14.94,13.19,12.94,11.84,12.11,13.05,12.20,11.15,11.34,11.21,10.69,10.09,10.34,10.43,9.75,9.65,9.96,9.72,8.95,8.74,9.36,8.97,8.26,9.02,9.36,8.85,8.89,9.64,9.99,8.57,9.18,10.28,9.94,9.26,9.18,10.32,11.08,10.27,8.95,9.59,10.49,9.40,8.92,9.63,10.07,9.16,8.99,9.95,10.15,9.22,9.76,10.53,10.73,11.75,11.65,11.98,11.39,12.23,12.15,10.97,11.44,12.22,11.39,10.71,11.95,11.99,10.59,10.88,12.31,11.03,10.21,11.43,11.97,11.11,11.08,11.85,11.85,12.60,11.66,12.71,13.07,11.43,11.67,12.88,12.25,11.29,12.17,12.76,11.71,11.58,12.90,12.70,11.58,12.49,13.33,12.89,12.74,13.04,12.89,11.80,11.35,12.16,11.25,11.45,12.44,11.62,11.63,12.41,12.49,11.43,11.99,12.23,11.19,10.90,11.59,10.97,10.03,11.00,10.98,10.14,9.51,10.35,10.25,9.83,11.01,11.19,10.72,11.82,12.09,12.49,11.39,11.72,10.92,10.36,10.71,11.80,11.25,10.56,10.74,11.60,12.08,12.40,12.60,11.29,11.64,12.63,11.87,11.20,11.87,12.55,11.81,10.93,10.60,11.64,10.90,10.09,10.53,11.07,9.75,9.58,10.61,10.48,9.55,9.46,10.51,10.26,9.27,9.35,8.55,8.43,7.38,7.81,7.22,7.43,8.47,8.22,7.50,8.36,9.01,8.34,8.51,9.37,9.75,9.49,9.62,10.23,10.35,10.23,10.81,11.43,11.51,11.68,12.67,12.29,11.74,12.09,11.75,11.37,10.56,11.12,10.22,9.76,9.90,9.64,8.85,8.99,8.77,7.78,7.69,7.76,7.50,6.63,6.40,6.57,6.03,5.47,5.80,6.02,5.15,4.94,5.61,5.22,4.68,4.85,5.30,4.88,4.37,4.42,4.41,4.06,3.68,4.31,4.03,3.07,3.73,3.86,3.18,2.98,3.70,3.86,3.36,3.62,4.04,4.28,3.86,4.57,4.50,4.48,3.74,4.21,4.52,3.86,3.59,4.32,4.41,3.74,4.09,4.67,4.52,4.34,4.90,5.16,5.11,5.26,5.77,6.00,5.83,6.41,6.76,7.81,7.45,8.40,7.55,6.58,7.04,7.36,6.55,5.98,6.52,6.68,5.85,5.58,6.24,6.03,5.37,5.40,6.03,5.59,5.00,6.01,6.44,5.57,5.55,6.71,6.67,6.13,6.34,5.49,5.22,6.00,5.16,5.25,6.02,6.04,5.65,6.10,6.62,6.80,7.27,7.21,7.42,6.52,5.86,5.69,5.87,5.85,5.03,5.06,5.26,4.83,4.56,3.99,4.58,4.78,5.20,4.24,4.71,3.88,4.09,4.69,4.43,4.29,4.22,4.16,3.61,3.00,3.21,2.67,2.98,3.00,3.07,2.38,2.44,3.33,3.29,3.89,3.77,3.93,3.55,3.29,3.48,3.47,3.15,2.58,3.14,3.34,2.60,2.50,3.09,3.38,2.64,2.84,3.40,3.40,2.78,3.01,3.05,2.24,2.19,1.99,1.89,1.62,1.45,1.30,1.19,1.17,1.06,0.82,0.76,0.87,1.07,1.09,1.06,1.30,1.49,1.57,1.62,1.96,2.35,2.70,3.44,3.34,2.79,3.06,2.95,2.16,2.25,2.84,2.66,2.12,2.29,2.58,2.39,1.78,2.34,2.58,2.31,1.96,2.61,2.88,2.61,2.64,4.22],[31.18,31.13,31.08,31.05,31.01,31.05,31.00,31.01,31.04,31.00,31.08,31.12,31.06,31.06,31.04,31.07,31.07,30.98,31.01,30.81,30.78,30.78,30.80,30.81,30.72,30.73,30.54,30.55,30.59,30.47,30.41,30.47,30.49,30.35,30.36,30.38,30.39,30.20,30.35,30.22,30.05,30.01,30.06,29.96,29.75,29.94,30.11,29.87,29.53,30.10,30.10,29.86,30.17,30.27,30.17,29.96,29.93,29.82,29.80,29.28,29.86,29.97,29.84,29.87,30.07,30.18,29.97,30.23,30.31,30.27,30.33,30.44,30.45,30.41,30.45,30.60,30.50,30.51,30.59,30.65,30.59,30.74,30.67,30.80,30.77,30.57,30.71,30.63,30.60,30.40,30.48,30.59,30.39,30.21,30.51,30.55,30.34,30.35,30.48,30.52,30.40,30.55,30.51,30.39,30.65,30.39,30.30,30.25,30.53,30.62,30.43,30.63,30.72,30.54,30.62,30.82,30.78,30.79,30.66,30.65,30.71,30.63,30.49,30.63,30.62,30.53,30.40,30.54,30.53,30.38,30.24,29.93,29.78,29.53,29.48,29.17,28.76,28.01,28.23,28.19,28.53,29.18,29.23,29.56,29.61,28.68,29.44,29.83,29.31,29.32,29.90,29.93,29.88,29.75,29.79,29.64,29.20,29.26,29.53,29.16,28.82,29.22,29.37,28.77,28.73,29.41,29.73,28.97,29.37,30.06,30.11,29.18,29.73,29.75,29.92,29.62,29.15,29.67,29.92,29.44,29.32,29.82,29.70,28.98,29.61,29.71,29.46,29.08,29.81,29.74,29.48,29.53,29.94,29.66,29.84,29.64,29.41,29.23,29.42,29.60,28.82,29.21,29.60,29.60,28.79,29.21,29.83,29.26,28.82,29.53,29.75,29.10,29.29,30.00,29.63,29.24,29.69,29.90,29.82,29.72,30.04,30.11,29.97,30.16,30.36,30.34,30.38,30.47,30.50,30.65,30.61,30.63,30.62,30.43,30.65,30.73,30.44,30.61,30.79,30.75,30.49,30.68,30.83,30.84,30.69,30.77,30.84,30.85,30.91,30.97,30.97,30.97,30.91,30.82,30.87,30.85,30.67,30.69,30.76,30.66,30.51,30.54,30.47,30.38,30.32,30.37,30.34,29.96,30.00,30.43,30.37,30.39,30.10,30.23,30.37,30.05,30.16,30.32,30.41,30.10,30.38,30.55,30.55,30.44,30.51,30.72,30.58,30.56,30.68,30.82,30.77,30.81,30.91,30.74,30.74,30.86,30.77,30.71,30.71,30.64,30.53,30.57,30.60,30.41,30.37,30.25,29.99,30.20,30.31,30.30,30.17,30.36,30.48,30.28,30.33,30.63,30.69,30.73,30.85,30.99,30.95,31.02,31.07,31.08,31.04,31.12,31.10,31.03,31.08,31.17,31.11,31.02,31.11,31.14,31.11,31.14,31.10,31.07,31.00,31.11,31.12,31.09,31.06,31.11,31.07,30.98,30.90,31.01,31.00,30.93,30.94,31.02,30.87,30.87,30.84,30.96,30.92,30.88,30.90,30.97,30.98,30.87,30.86,30.83,30.71,30.59,30.62,30.75,30.79,30.69,30.73,30.84,30.92,30.84,30.94,30.89,30.93,30.98,31.03,30.98,31.00,31.05,31.07,30.98,31.14,31.09,31.12,31.12,31.09,31.13,31.13,31.03,31.12,31.14,31.07,31.04,31.03,31.06,31.04,30.95,31.00,30.94,30.85,30.88,30.90,30.78,30.59,30.81,30.82,30.49,30.54,30.68,30.61,30.39,30.39,30.55,30.31,30.31,30.44,30.38,30.09,30.09,29.93,29.50,29.76,30.08,29.79,29.74,30.11,29.98,29.70,30.06,30.07,29.89,29.74,30.09,30.21,29.97,30.08,30.29,29.86,30.00,29.57,29.65,29.79,29.66,29.36,29.51,29.68,29.84,29.38,29.91,29.90,30.00,29.91,30.22,30.24,30.11,30.15,30.36,30.36,30.39,30.51,30.73,30.74,30.78,30.64,30.58,30.63,30.57,30.42,30.47,30.56,30.43,30.33,30.33,30.33,30.13,30.00,30.17,30.06,29.82,29.96,30.17,30.10,30.16,30.21,30.25,30.25,30.37,30.54,30.41,30.43,30.60,30.48,30.28,30.57,30.62,30.35,30.28,30.62,30.70,30.71,30.51,30.74,30.75,30.40,30.39,30.70,30.52,30.34,30.57,30.70,30.46,30.61,30.45,30.49,30.68,30.69,30.30,30.55,30.33,30.11,30.44,29.98,29.90,29.91,29.83,29.53,29.55,29.74,29.25,29.47,29.66,29.31,29.17,29.11,28.92,28.85,28.78,29.07,29.19,28.68,28.85,29.23,28.88,29.01,29.21,29.26,29.35,29.53,29.76,29.63,29.64,29.87,29.82,29.92,29.85,30.12,30.15,30.47,30.19,30.33,30.14,30.34,30.25,30.03,29.91,30.22,30.00,29.78,29.82,30.02,29.34,29.41,29.87,29.94,29.57,29.51,30.04,29.75,29.35,29.80,29.97,30.09,30.01,29.46,29.80,30.08,29.88,29.56,29.96,30.22,29.92,29.82,30.15,30.16,29.86,29.93,30.31,30.19,30.03,30.18,30.45,30.26,30.16,30.26,27.34,25.65,24.10,24.00,22.96,22.54,21.88,21.85,21.92,21.15,21.44,21.07,20.64,20.98,21.10,21.33,20.48,20.71,20.09,19.22,19.49,19.14,18.77,18.99,18.27,18.10,18.23,17.57,16.94,15.82,15.76,16.67,15.50,14.88,15.35,15.64,14.69,14.12,14.63,15.20,13.67,13.67,14.45,14.85,14.03,14.02,14.63,14.48,13.32,13.97,14.51,13.80,12.62,14.11,14.74,12.87,13.93,14.90,14.95,14.89,15.26,15.62,14.77,15.52,16.31,16.06,15.56,16.26,17.17,16.17,16.01,16.97,17.21,16.67,16.88,17.74,17.52,16.99,17.65,18.37,17.60,18.98,18.27,18.55,17.85,17.70,17.66,17.20,16.52,15.55,15.54,17.18,16.64,15.75,16.53,17.58,16.72,16.49,17.60,17.60,17.47,18.60,17.78,18.22,17.03,16.64,15.91,16.07,16.19,16.17,15.70,16.45,16.73,16.22,17.01,17.79,16.91,17.54,17.05,16.30,16.54,16.59,15.29,15.13,16.03,15.39,13.84,14.22,14.31,12.63,12.35,10.80,10.63,12.17,11.59,12.65,11.59,10.37,11.50,10.77,11.86,11.77,11.92,12.63,12.71,12.19,13.03,13.59,13.32,13.20,13.98,14.27,14.24,13.60,13.69,14.03,12.87,13.13,13.79,13.29,12.44,12.94,13.47,12.39,11.82,12.40,12.76,11.24,10.87,11.53,10.87,10.99,11.26,12.36,12.14,10.79,11.64,12.40,11.60,11.26,12.42,12.57,11.68,11.48,12.33,12.28,11.75,12.09,13.14,13.00,12.71,13.24,14.23,13.74,14.63,12.98,12.72,11.68,11.84,12.54,11.74,10.85,11.24,11.28,10.65,9.76,10.16,10.35,9.57,9.28,9.91,9.73,8.73,8.61,9.22,8.97,8.32,8.74,9.37,8.93,8.81,9.36,9.82,8.81,9.21,10.42,10.20,9.56,9.36,10.51,11.23,10.28,9.01,9.66,10.56,9.39,8.77,9.50,10.01,9.05,8.70,9.74,10.14,8.93,9.34,10.35,10.47,11.34,11.47,11.76,11.14,12.11,11.85,10.90,11.39,11.99,11.28,10.74,12.01,11.94,10.56,11.09,12.32,11.24,10.18,11.74,12.18,11.01,11.01,12.17,11.95,12.54,11.76,12.93,13.15,11.39,11.90,12.91,12.46,11.18,12.25,12.67,11.69,11.67,12.60,12.50,11.41,12.35,13.13,12.72,12.50,12.90,12.70,11.58,11.14,11.99,10.96,11.32,12.08,11.36,11.40,12.25,12.31,11.30,11.96,12.24,11.40,10.71,11.43,11.01,9.93,10.53,10.66,9.64,9.19,10.11,9.91,9.43,10.80,10.95,10.41,11.49,11.75,12.32,10.96,11.46,10.63,10.06,10.31,11.50,11.02,10.37,10.68,11.54,11.80,12.47,12.48,11.21,11.57,12.44,11.77,11.23,11.94,12.44,11.81,10.95,10.50,11.48,10.92,10.20,10.38,11.03,9.68,9.58,10.24,10.29,9.36,9.36,10.23,10.01,9.02,9.08,8.29,8.05,7.05,7.54,7.02,7.27,8.31,8.21,7.46,8.39,9.04,8.48,8.70,9.15,9.93,9.73,9.84,10.44,10.70,10.57,10.87,11.49,11.71,11.89,12.78,12.18,11.81,11.91,11.94,11.28,10.40,11.08,10.25,9.71,9.67,9.39,8.82,8.86,8.60,7.86,7.65,7.70,7.50,6.72,6.43,6.56,6.14,5.48,5.81,6.07,5.39,5.08,5.76,5.48,4.77,4.89,5.58,5.07,4.27,4.54,4.47,3.94,3.62,4.43,3.93,3.10,3.84,4.06,3.42,3.22,3.96,4.13,3.59,3.81,4.41,4.65,4.23,5.11,4.85,4.81,3.93,4.32,4.91,4.01,3.77,4.55,4.58,3.83,4.08,4.87,4.63,4.45,4.85,5.19,5.23,5.25,5.78,5.98,5.78,6.25,6.78,7.66,7.36,8.19,7.40,6.45,7.02,7.09,6.48,5.90,6.43,6.57,5.76,5.63,6.26,6.02,5.40,5.61,6.25,5.90,5.23,6.44,6.66,5.93,6.06,6.98,6.89,6.55,6.76,6.04,5.73,6.41,5.52,5.61,6.54,6.48,6.11,6.65,7.10,7.11,7.49,7.37,7.45,6.71,6.17,5.77,6.03,6.23,5.19,5.21,5.55,4.99,4.92,4.37,5.05,5.29,5.61,4.67,5.26,4.29,4.57,5.20,4.91,4.65,4.75,4.25,3.89,3.42,3.43,2.39,2.80,2.55,2.87,2.16,2.04,3.12,2.92,3.79,3.77,3.95,3.48,3.00,3.47,3.51,2.80,2.47,3.24,3.35,2.93,3.05,3.57,3.71,2.93,3.22,3.74,4.01,3.21,3.43,3.44,2.49,2.39,2.21,2.13,1.87,1.69,1.58,1.40,1.20,1.18,1.06,0.83,0.77,0.85,1.02,1.09,1.07,1.29,1.57,1.53,1.57,2.17,2.48,3.35,3.14,2.55,2.89,2.76,2.16,2.04,2.63,2.53,2.17,2.14,2.57,2.39,1.75,2.42,2.49,2.32,2.13,2.85,2.82,2.70,3.12,4.51],[31.17,31.11,31.11,31.05,31.01,31.08,31.00,30.98,31.03,31.02,31.05,31.08,31.06,31.03,31.01,31.04,31.04,30.92,30.98,30.79,30.78,30.75,30.79,30.83,30.70,30.72,30.56,30.56,30.53,30.39,30.28,30.41,30.41,30.24,30.21,30.35,30.30,30.13,30.32,30.11,30.04,29.98,29.91,29.85,29.68,29.88,29.96,29.73,29.54,29.98,29.95,29.72,30.04,30.22,30.08,29.87,29.87,29.73,29.70,29.24,29.79,29.87,29.68,29.74,30.01,30.01,29.83,30.06,30.16,30.11,30.19,30.33,30.33,30.32,30.35,30.54,30.37,30.48,30.60,30.61,30.56,30.70,30.61,30.78,30.73,30.47,30.66,30.58,30.53,30.35,30.43,30.51,30.31,30.20,30.45,30.45,30.23,30.27,30.41,30.47,30.34,30.54,30.45,30.36,30.59,30.39,30.23,30.17,30.51,30.62,30.37,30.60,30.65,30.47,30.56,30.75,30.73,30.74,30.61,30.64,30.69,30.52,30.41,30.53,30.53,30.47,30.36,30.48,30.44,30.17,30.06,29.68,29.45,29.37,29.29,29.03,28.86,28.13,28.40,28.28,28.54,29.14,29.05,29.48,29.54,28.64,29.47,29.84,29.31,29.31,29.90,29.94,29.86,29.75,29.79,29.55,29.17,29.30,29.45,29.15,28.80,29.16,29.33,28.79,28.74,29.33,29.68,28.82,29.25,29.86,29.90,29.21,29.79,29.72,29.88,29.72,29.23,29.66,29.96,29.50,29.33,29.83,29.70,29.04,29.65,29.73,29.47,29.17,29.84,29.70,29.46,29.54,29.93,29.54,29.78,29.53,29.33,29.16,29.27,29.50,28.88,28.94,29.47,29.56,28.79,29.04,29.76,29.29,28.78,29.43,29.76,29.22,29.25,29.96,29.73,29.30,29.66,29.91,29.88,29.67,30.03,30.08,29.89,30.07,30.30,30.28,30.33,30.42,30.48,30.61,30.55,30.60,30.57,30.36,30.52,30.62,30.40,30.50,30.62,30.67,30.47,30.57,30.71,30.80,30.67,30.70,30.80,30.82,30.84,30.88,30.85,30.90,30.81,30.67,30.77,30.75,30.55,30.52,30.67,30.52,30.36,30.43,30.33,30.23,30.23,30.24,30.20,29.83,29.92,30.31,30.27,30.28,30.02,30.10,30.20,29.91,30.01,30.13,30.24,29.99,30.28,30.40,30.39,30.35,30.44,30.59,30.48,30.44,30.61,30.73,30.72,30.77,30.84,30.67,30.70,30.86,30.80,30.67,30.73,30.67,30.47,30.50,30.63,30.45,30.43,30.31,30.03,30.25,30.31,30.27,30.17,30.31,30.41,30.25,30.34,30.58,30.75,30.74,30.79,30.99,30.94,30.98,31.07,31.06,30.98,31.05,31.05,30.95,31.02,31.11,31.04,30.98,31.06,31.10,31.04,31.09,31.04,31.01,30.95,31.08,31.02,30.97,31.01,31.03,31.02,30.95,30.85,30.93,30.89,30.83,30.85,30.93,30.81,30.77,30.78,30.86,30.85,30.81,30.82,30.90,30.93,30.84,30.85,30.77,30.64,30.58,30.58,30.69,30.75,30.65,30.67,30.72,30.77,30.80,30.86,30.78,30.84,30.93,30.93,30.90,30.97,31.02,31.02,30.93,31.06,31.05,31.09,31.09,31.04,31.06,31.10,31.01,31.00,31.09,31.03,30.99,30.95,31.00,30.99,30.84,30.92,30.87,30.73,30.78,30.79,30.68,30.52,30.70,30.73,30.38,30.46,30.61,30.53,30.28,30.39,30.47,30.16,30.18,30.33,30.27,29.96,30.03,29.79,29.33,29.74,29.82,29.60,29.57,30.02,29.92,29.52,30.01,29.97,29.77,29.72,30.08,30.07,29.84,29.99,30.20,29.69,29.79,29.55,29.52,29.60,29.54,29.32,29.42,29.63,29.76,29.35,29.87,29.82,29.90,29.73,30.12,30.16,30.01,30.01,30.34,30.33,30.37,30.43,30.72,30.74,30.73,30.61,30.53,30.53,30.50,30.38,30.40,30.46,30.40,30.24,30.27,30.31,30.11,29.97,30.06,30.04,29.72,29.76,30.05,29.88,29.89,29.98,30.17,30.10,30.28,30.49,30.37,30.34,30.53,30.36,30.12,30.51,30.59,30.25,30.17,30.59,30.71,30.70,30.49,30.67,30.69,30.36,30.35,30.56,30.46,30.19,30.44,30.63,30.36,30.56,30.40,30.42,30.65,30.66,30.25,30.53,30.28,30.06,30.40,30.02,29.95,29.99,29.95,29.60,29.47,29.76,29.33,29.62,29.78,29.47,29.16,29.40,29.18,29.06,28.86,29.09,29.14,28.80,28.84,29.06,28.96,29.08,29.14,29.27,29.28,29.40,29.60,29.57,29.55,29.72,29.71,29.82,29.80,30.15,30.15,30.42,30.21,30.31,30.10,30.20,30.23,29.98,29.89,30.12,29.90,29.71,29.73,29.91,29.67,29.25,29.69,29.69,29.53,29.31,29.82,29.81,29.47,29.60,29.92,30.00,30.01,29.51,29.89,30.16,29.97,29.57,30.07,30.21,29.91,29.88,30.16,30.09,29.58,29.88,30.25,30.20,29.93,30.17,30.41,30.32,30.21,30.29,27.82,26.00,24.37,24.37,23.26,22.71,22.11,22.20,21.95,21.46,21.81,21.40,20.83,21.14,21.27,21.55,20.74,20.72,20.17,19.32,19.43,19.06,18.73,18.96,18.26,18.07,18.20,17.50,16.93,16.06,15.98,16.68,15.70,15.16,15.47,15.59,14.75,14.29,14.57,15.25,13.81,13.85,14.58,14.98,14.11,14.40,14.91,14.66,13.63,14.00,14.88,13.76,13.00,13.92,14.82,13.13,14.04,14.82,14.97,14.98,15.45,15.88,14.88,15.71,16.60,16.43,15.87,16.49,17.51,16.41,16.31,17.20,17.52,16.75,17.02,17.82,17.57,17.08,17.69,18.40,17.61,19.10,18.25,18.67,17.80,17.73,17.68,17.30,16.69,15.80,15.71,17.27,16.94,15.97,16.50,17.97,17.07,16.65,17.61,17.73,17.40,18.49,17.19,18.16,17.21,17.13,16.06,16.25,15.90,16.07,15.67,16.35,16.88,16.23,17.09,17.90,17.16,17.55,17.12,16.44,16.84,16.83,15.49,15.21,15.84,15.22,13.98,13.91,14.01,12.80,12.47,10.86,10.84,12.34,11.72,12.82,11.87,10.44,11.55,10.58,11.64,11.55,11.86,12.63,12.52,12.10,12.94,13.50,13.35,13.00,13.86,14.28,14.31,13.73,13.96,14.08,12.87,13.35,13.78,13.37,12.63,13.01,13.53,12.56,12.13,12.53,13.06,11.42,11.12,11.70,11.07,11.28,11.42,12.17,11.98,10.95,11.68,12.44,11.81,11.36,12.34,12.55,11.81,11.45,12.38,12.26,11.83,12.04,13.21,13.05,12.86,13.15,14.33,13.79,14.76,12.96,12.64,11.50,11.91,12.52,11.62,10.70,11.09,11.39,10.48,9.50,10.18,10.33,9.62,9.19,9.89,9.96,8.84,8.69,9.43,9.23,8.34,8.99,9.41,9.16,9.02,9.52,10.03,8.88,9.25,10.44,10.20,9.63,9.47,10.53,11.13,10.29,9.02,9.65,10.43,9.41,8.79,9.48,9.95,8.97,8.66,9.57,10.11,8.85,9.34,10.22,10.47,11.24,11.46,11.82,11.31,12.07,11.89,10.87,11.37,11.95,11.06,10.65,11.92,11.81,10.52,10.90,12.13,11.03,10.21,11.62,12.07,11.00,11.04,11.94,11.81,12.63,11.74,12.88,13.30,11.24,11.74,12.80,12.42,11.22,12.09,12.62,11.67,11.39,12.50,12.45,11.30,12.08,12.99,12.59,12.32,12.83,12.67,11.57,11.21,11.96,10.68,11.06,11.97,11.14,11.31,12.08,12.31,10.99,11.79,12.03,11.12,10.42,11.16,10.79,9.86,10.36,10.44,9.65,9.00,9.97,9.56,9.25,10.73,10.82,10.37,11.63,11.78,12.46,11.15,11.80,10.80,10.31,10.52,11.79,11.43,10.66,10.89,11.60,12.12,12.57,12.68,11.44,11.66,12.65,12.05,11.36,12.20,12.61,12.13,11.18,10.75,11.72,11.20,10.40,10.66,11.19,9.99,9.57,10.39,10.43,9.36,9.29,10.14,9.84,8.90,8.73,8.12,7.93,7.22,7.57,7.07,7.30,8.34,8.19,7.61,8.37,9.09,8.48,8.67,9.30,10.09,9.76,9.92,10.61,10.84,10.54,10.85,11.55,11.84,11.85,12.78,12.22,11.91,12.06,11.99,11.25,10.67,11.26,10.32,9.91,9.77,9.41,8.82,8.93,8.60,7.70,7.62,7.65,7.43,6.62,6.45,6.62,6.14,5.64,5.91,6.06,5.47,5.28,5.87,5.45,5.02,5.13,5.52,5.22,4.56,4.39,4.54,3.77,3.70,4.29,4.01,3.15,3.94,4.19,3.59,3.33,4.03,4.30,3.79,3.88,4.40,4.60,4.17,5.03,4.77,4.85,4.19,4.41,4.92,4.18,4.02,4.61,4.71,3.99,4.10,4.91,4.84,4.66,4.89,5.35,5.31,5.31,5.90,6.14,5.89,6.27,6.78,7.70,7.27,8.16,7.37,6.49,6.85,7.04,6.59,6.01,6.43,6.54,5.90,5.71,6.28,6.14,5.39,5.64,6.24,5.80,5.27,6.36,6.66,5.92,5.88,7.05,6.97,6.50,6.78,5.92,5.65,6.48,5.62,5.54,6.64,6.61,6.03,6.52,7.15,7.18,7.46,7.41,7.41,6.76,6.18,5.88,6.05,6.28,5.19,5.22,5.55,5.05,4.88,4.33,4.92,5.10,5.60,4.52,5.16,4.21,4.59,5.06,4.64,4.52,4.44,4.31,3.98,3.46,3.48,2.56,2.82,2.77,2.75,2.11,2.07,2.91,2.92,3.61,3.60,3.95,3.42,2.79,3.40,3.62,3.32,2.56,3.39,3.80,3.01,3.13,3.70,4.12,3.07,3.35,3.68,3.77,3.13,3.39,3.31,2.58,2.57,2.35,2.30,1.90,1.80,1.64,1.54,1.31,1.22,1.22,1.07,0.82,0.76,0.86,1.02,1.13,1.15,1.36,1.55,1.53,1.96,2.44,3.21,3.09,2.51,2.90,2.75,2.15,2.10,2.81,2.70,2.15,2.43,2.71,2.47,1.78,2.56,2.69,2.34,2.04,2.71,2.95,2.77,2.95,4.42],[31.13,31.11,31.10,31.02,31.02,31.05,30.97,30.95,31.01,30.97,30.99,31.03,31.00,31.00,30.98,31.01,31.00,30.89,31.00,30.77,30.80,30.75,30.83,30.82,30.73,30.75,30.59,30.67,30.65,30.48,30.39,30.57,30.51,30.33,30.35,30.47,30.35,30.15,30.33,30.23,30.19,30.06,30.05,30.03,29.82,30.00,30.10,29.94,29.75,30.16,30.14,29.87,30.20,30.36,30.26,29.95,30.02,29.88,29.81,29.48,30.05,30.09,29.81,29.92,30.18,30.13,30.01,30.25,30.33,30.25,30.30,30.50,30.47,30.43,30.51,30.66,30.49,30.60,30.72,30.72,30.68,30.79,30.71,30.85,30.76,30.60,30.76,30.66,30.61,30.40,30.47,30.60,30.43,30.29,30.48,30.59,30.40,30.38,30.52,30.59,30.42,30.60,30.52,30.46,30.69,30.49,30.38,30.33,30.55,30.68,30.46,30.67,30.75,30.58,30.64,30.84,30.81,30.84,30.71,30.73,30.79,30.63,30.52,30.65,30.60,30.59,30.49,30.58,30.59,30.28,30.16,29.87,29.61,29.51,29.44,29.28,29.05,28.36,28.53,28.35,28.72,29.18,29.23,29.58,29.65,28.93,29.61,30.08,29.50,29.66,30.12,30.17,30.08,29.93,29.96,29.80,29.51,29.49,29.64,29.31,29.06,29.43,29.53,28.97,29.08,29.54,29.75,29.01,29.45,29.96,30.06,29.45,29.87,29.84,29.92,29.78,29.47,29.81,29.99,29.68,29.55,29.92,29.77,29.23,29.80,29.84,29.62,29.43,30.01,29.81,29.62,29.71,30.06,29.64,29.87,29.67,29.49,29.28,29.46,29.64,29.00,29.07,29.65,29.61,28.94,29.17,29.81,29.42,28.98,29.55,29.76,29.44,29.42,30.04,29.85,29.56,29.85,29.99,29.93,29.82,30.11,30.10,30.01,30.17,30.34,30.39,30.44,30.52,30.55,30.68,30.64,30.66,30.59,30.43,30.60,30.67,30.42,30.57,30.74,30.70,30.48,30.63,30.81,30.79,30.67,30.75,30.84,30.90,30.91,30.96,30.95,31.00,30.88,30.78,30.85,30.80,30.62,30.61,30.75,30.64,30.44,30.52,30.50,30.31,30.31,30.36,30.29,29.88,30.06,30.43,30.29,30.36,30.09,30.23,30.30,30.02,30.11,30.25,30.37,30.06,30.37,30.49,30.48,30.41,30.54,30.66,30.57,30.56,30.76,30.83,30.76,30.86,30.92,30.77,30.74,30.91,30.81,30.73,30.81,30.73,30.52,30.62,30.75,30.55,30.51,30.33,30.02,30.27,30.38,30.28,30.25,30.32,30.43,30.23,30.33,30.56,30.74,30.72,30.84,31.01,30.94,31.05,31.11,31.12,31.05,31.12,31.11,31.01,31.09,31.19,31.10,31.07,31.14,31.17,31.12,31.15,31.10,31.13,31.03,31.14,31.12,31.07,31.07,31.09,31.05,31.03,30.92,30.99,30.99,30.92,30.89,31.00,30.91,30.84,30.87,30.94,30.90,30.85,30.86,30.96,30.91,30.81,30.84,30.76,30.60,30.56,30.55,30.69,30.76,30.66,30.76,30.80,30.87,30.84,30.97,30.91,30.93,31.06,31.05,31.02,31.07,31.12,31.09,31.05,31.15,31.14,31.16,31.17,31.13,31.16,31.19,31.10,31.10,31.18,31.13,31.08,31.03,31.09,31.02,30.91,31.00,30.93,30.80,30.76,30.83,30.72,30.56,30.71,30.75,30.47,30.54,30.64,30.57,30.33,30.38,30.49,30.26,30.23,30.32,30.35,30.07,30.02,29.84,29.50,29.93,29.91,29.79,29.76,30.07,29.98,29.67,30.09,30.10,29.95,29.82,30.20,30.23,30.05,30.18,30.35,29.89,29.93,29.61,29.67,29.79,29.71,29.51,29.59,29.85,29.84,29.58,29.96,29.86,29.91,29.82,30.18,30.12,30.08,30.12,30.35,30.31,30.37,30.43,30.71,30.74,30.76,30.59,30.53,30.52,30.49,30.41,30.42,30.45,30.38,30.30,30.33,30.33,30.22,30.08,30.20,30.19,29.94,29.94,30.19,30.14,30.04,30.19,30.32,30.19,30.34,30.55,30.42,30.41,30.69,30.49,30.26,30.62,30.70,30.41,30.29,30.68,30.76,30.69,30.57,30.67,30.74,30.42,30.38,30.62,30.53,30.31,30.42,30.70,30.46,30.62,30.49,30.52,30.74,30.75,30.38,30.67,30.46,30.21,30.55,30.23,30.12,30.16,30.05,29.56,29.53,29.86,29.46,29.66,29.80,29.55,29.34,29.43,29.19,29.18,29.00,29.19,29.28,28.91,29.09,29.33,29.13,29.30,29.41,29.50,29.45,29.52,29.69,29.73,29.72,29.75,29.82,29.97,29.97,30.28,30.29,30.54,30.27,30.44,30.20,30.29,30.33,30.01,30.01,30.24,29.97,29.79,29.81,30.01,29.68,29.39,29.95,29.78,29.55,29.54,30.02,29.92,29.55,29.67,29.99,30.03,30.12,29.58,30.01,30.21,30.04,29.72,30.16,30.23,29.96,29.91,30.23,30.11,29.73,30.03,30.31,30.20,29.98,30.26,30.48,30.33,30.25,30.38,28.01,26.16,24.87,24.65,23.66,23.08,22.45,22.46,22.28,22.01,22.32,21.87,21.19,21.60,21.76,22.30,20.83,21.39,19.92,19.75,19.92,19.72,18.97,19.11,19.19,18.81,18.87,18.30,17.55,16.24,16.07,17.30,15.98,15.27,15.69,16.12,15.08,14.37,14.91,15.48,13.94,13.86,14.79,14.73,14.07,14.44,14.88,14.40,13.71,14.17,14.84,13.90,13.33,14.14,15.05,13.78,14.10,15.05,14.90,14.80,15.34,15.83,14.90,15.75,16.55,16.44,15.62,16.46,17.42,16.31,16.21,17.43,17.75,17.05,17.35,18.50,18.14,17.46,18.40,19.24,18.17,19.99,19.13,19.49,18.44,18.36,18.32,17.84,16.90,15.86,16.12,17.62,17.10,16.16,17.03,18.19,17.24,17.06,18.07,18.14,17.78,18.61,17.80,18.39,17.08,16.80,16.44,16.91,16.08,15.85,15.98,16.44,16.81,16.63,17.68,17.93,17.29,18.04,17.47,16.79,16.87,17.12,15.73,15.42,16.16,15.57,14.50,13.98,13.97,12.95,12.42,11.21,10.99,12.53,12.20,13.01,12.21,11.05,12.06,11.31,12.27,12.19,12.43,13.38,12.93,12.56,13.38,13.77,13.30,13.00,14.05,14.50,14.37,13.50,13.94,13.98,12.96,13.12,13.78,13.26,12.70,13.08,13.47,13.10,12.34,12.67,12.99,11.96,11.47,11.67,11.30,11.61,11.75,12.39,12.17,11.22,11.84,12.40,11.77,11.75,12.40,12.29,11.78,11.94,12.43,12.38,12.26,12.60,13.09,13.36,13.39,13.51,14.46,14.19,15.33,13.48,13.01,11.91,12.38,13.06,12.20,11.28,11.56,11.47,10.91,10.27,10.68,10.65,10.13,9.78,10.26,10.04,9.40,9.02,9.69,9.45,8.68,9.37,9.83,9.24,9.28,9.95,10.42,8.99,9.57,10.65,10.49,9.85,9.86,11.01,11.63,10.99,9.56,10.07,11.13,9.98,9.32,10.03,10.62,9.76,9.29,10.24,10.75,9.52,9.81,10.67,10.90,11.83,11.97,12.58,12.05,12.95,12.54,11.45,12.03,12.66,11.64,11.13,12.47,12.33,10.81,11.30,12.63,11.30,10.50,11.78,12.40,11.41,11.42,12.35,12.43,13.02,12.09,13.06,13.46,11.61,12.00,13.18,12.61,11.43,12.41,13.10,11.84,11.80,13.01,12.99,11.70,12.65,13.57,13.17,12.88,13.28,13.23,11.87,11.50,12.40,11.41,11.42,12.54,11.92,11.77,12.59,12.83,11.67,12.46,12.52,11.64,11.07,11.64,11.32,10.27,11.06,11.04,10.46,9.77,10.60,10.53,10.00,11.29,11.43,11.06,12.18,12.66,13.27,11.94,12.43,11.50,10.99,11.27,12.44,12.08,11.37,11.37,12.28,12.97,13.22,13.48,12.03,12.41,13.46,12.75,12.09,12.72,13.43,12.92,11.95,11.63,12.64,11.77,10.89,11.29,11.85,10.35,10.23,11.22,11.10,10.08,10.14,10.67,10.44,9.68,9.71,9.00,8.78,7.78,8.38,7.67,7.87,9.09,8.81,8.09,8.96,9.75,9.09,9.29,10.05,10.71,10.13,10.18,11.13,11.36,11.07,11.53,12.19,12.39,12.43,13.53,12.76,12.44,12.69,12.51,11.89,11.17,11.79,10.86,10.33,10.44,10.26,9.50,9.63,9.40,8.34,8.30,8.21,8.05,7.10,6.90,7.14,6.59,5.97,6.23,6.58,5.62,5.32,6.16,5.68,5.06,5.14,5.72,5.33,4.78,4.62,4.60,4.20,3.98,4.62,4.12,3.40,4.16,4.14,3.65,3.60,4.03,4.36,3.76,3.97,4.50,4.68,4.27,5.02,4.75,4.71,3.97,4.40,4.75,4.12,3.92,4.54,4.69,4.03,4.26,4.96,4.83,4.57,5.14,5.49,5.40,5.48,6.11,6.41,6.26,6.71,7.24,8.38,8.09,9.01,8.06,7.12,7.51,7.78,6.95,6.31,7.13,7.19,6.16,5.89,6.70,6.45,5.56,5.68,6.43,5.86,5.42,6.58,6.88,5.94,5.97,7.32,7.08,6.53,6.86,5.84,5.79,6.55,5.68,5.73,6.63,6.64,6.07,6.65,7.27,7.55,7.91,7.80,7.91,7.14,6.38,6.06,6.39,6.34,5.32,5.55,5.78,5.29,4.98,4.41,5.06,5.29,5.77,4.76,5.15,4.26,4.38,4.90,4.55,4.37,4.25,4.21,3.77,3.20,3.25,2.56,2.91,2.76,2.99,2.31,2.16,3.18,3.14,3.93,3.91,3.89,3.52,3.15,3.48,3.55,3.10,2.82,3.38,3.52,2.97,2.86,3.49,3.61,2.94,3.42,3.72,3.75,3.38,3.42,3.40,2.82,2.72,2.50,2.49,2.06,1.91,1.80,1.71,1.52,1.34,1.29,1.26,1.09,0.84,0.76,0.87,1.11,1.19,1.19,1.33,1.56,1.87,2.19,3.10,3.13,2.47,2.89,2.68,1.86,2.09,2.68,2.47,2.06,2.35,2.65,2.59,1.91,2.48,2.90,2.47,2.14,2.98,3.17,2.91,3.03,4.58],[31.10,31.09,31.05,30.99,31.00,30.98,30.87,30.90,30.97,30.87,30.91,30.99,30.97,31.01,30.99,31.04,31.00,30.92,30.99,30.78,30.75,30.70,30.80,30.81,30.72,30.73,30.50,30.52,30.53,30.37,30.21,30.40,30.36,30.20,30.17,30.28,30.29,30.09,30.28,30.07,29.95,29.88,29.85,29.80,29.59,29.82,29.94,29.72,29.49,30.00,29.91,29.65,30.03,30.16,29.98,29.88,29.91,29.75,29.83,29.25,29.85,29.89,29.57,29.66,30.01,29.99,29.76,30.07,30.16,30.10,30.15,30.31,30.18,30.28,30.31,30.47,30.33,30.40,30.55,30.58,30.55,30.71,30.58,30.76,30.71,30.42,30.65,30.53,30.53,30.23,30.33,30.46,30.15,30.09,30.35,30.40,30.17,30.20,30.32,30.43,30.32,30.50,30.49,30.27,30.60,30.40,30.27,30.14,30.53,30.61,30.36,30.60,30.71,30.39,30.50,30.78,30.69,30.75,30.58,30.61,30.63,30.45,30.36,30.50,30.42,30.41,30.37,30.49,30.42,30.25,30.11,29.71,29.50,29.40,29.33,29.10,28.77,28.13,28.18,28.21,28.53,29.16,29.23,29.56,29.51,28.67,29.35,29.87,29.29,29.33,29.89,29.98,29.81,29.66,29.68,29.52,29.16,29.19,29.38,29.11,28.76,29.17,29.19,28.74,28.75,29.33,29.63,28.88,29.20,29.90,29.99,29.18,29.68,29.61,29.77,29.48,29.21,29.58,29.79,29.41,29.30,29.72,29.64,28.95,29.53,29.60,29.50,29.12,29.80,29.69,29.43,29.45,29.88,29.66,29.77,29.55,29.39,29.21,29.35,29.64,28.88,29.24,29.56,29.62,28.81,29.19,29.78,29.18,28.85,29.44,29.68,29.15,29.32,29.85,29.58,29.30,29.66,29.76,29.71,29.62,29.92,29.93,29.85,30.05,30.27,30.28,30.35,30.40,30.46,30.63,30.55,30.60,30.55,30.36,30.56,30.65,30.28,30.46,30.68,30.58,30.30,30.50,30.70,30.67,30.52,30.58,30.68,30.75,30.80,30.94,30.90,30.98,30.83,30.70,30.82,30.77,30.54,30.54,30.70,30.60,30.35,30.44,30.34,30.20,30.20,30.25,30.15,29.77,29.89,30.39,30.21,30.27,30.01,30.08,30.24,29.91,30.01,30.20,30.30,29.91,30.30,30.41,30.40,30.29,30.38,30.58,30.44,30.46,30.64,30.75,30.65,30.78,30.88,30.62,30.56,30.74,30.65,30.54,30.58,30.56,30.40,30.47,30.55,30.35,30.33,30.16,29.85,30.09,30.15,30.16,30.01,30.21,30.28,30.03,30.17,30.42,30.60,30.53,30.65,30.85,30.77,30.94,30.99,31.09,30.97,31.09,31.04,30.91,31.04,31.14,31.08,30.98,31.07,31.11,31.08,31.07,31.05,31.03,30.93,31.06,31.08,30.98,31.00,31.06,31.06,30.94,30.90,31.02,30.88,30.84,30.88,30.99,30.78,30.77,30.76,30.84,30.80,30.71,30.72,30.84,30.80,30.67,30.70,30.66,30.51,30.42,30.47,30.59,30.59,30.55,30.59,30.69,30.83,30.77,30.89,30.76,30.85,30.96,30.96,30.91,30.95,31.03,30.96,30.94,31.09,31.03,31.09,31.06,31.04,31.07,31.10,31.00,30.98,31.12,31.04,30.97,30.94,31.02,30.95,30.84,30.91,30.86,30.66,30.69,30.78,30.65,30.40,30.64,30.66,30.30,30.36,30.53,30.44,30.17,30.24,30.34,30.11,30.21,30.29,30.28,30.05,29.95,29.81,29.59,29.78,29.89,29.65,29.67,29.97,29.85,29.53,29.91,29.95,29.76,29.76,30.02,30.07,29.92,30.04,30.29,29.81,29.94,29.61,29.64,29.68,29.59,29.39,29.47,29.63,29.74,29.46,29.78,29.79,29.88,29.80,30.05,30.05,30.10,30.03,30.18,30.21,30.32,30.32,30.63,30.61,30.63,30.50,30.40,30.41,30.38,30.30,30.26,30.34,30.29,30.15,30.19,30.21,30.01,29.85,30.05,30.00,29.72,29.85,30.10,29.99,30.01,30.12,30.16,30.09,30.31,30.48,30.42,30.36,30.56,30.38,30.22,30.47,30.56,30.26,30.18,30.58,30.69,30.64,30.48,30.62,30.66,30.27,30.24,30.58,30.44,30.20,30.37,30.61,30.37,30.54,30.38,30.38,30.62,30.65,30.21,30.49,30.28,30.05,30.39,29.94,30.01,29.93,29.95,29.44,29.53,29.73,29.24,29.44,29.48,29.31,29.14,29.19,29.00,28.83,28.74,29.21,29.16,28.65,28.90,29.22,28.88,29.14,29.36,29.30,29.36,29.40,29.49,29.56,29.61,29.69,29.66,29.85,29.83,30.12,30.10,30.39,30.15,30.29,30.08,30.26,30.25,29.87,29.95,30.16,29.92,29.63,29.76,29.97,29.71,29.41,29.85,29.59,29.48,29.64,30.01,29.83,29.33,29.73,29.81,30.03,29.95,29.29,29.73,30.00,29.89,29.67,30.01,30.16,29.93,29.93,30.13,30.12,29.69,29.84,30.26,30.17,29.86,30.16,30.40,30.22,30.14,30.26,27.42,25.90,24.54,24.16,22.86,22.67,22.09,21.84,21.76,21.16,21.26,20.93,20.48,20.87,20.90,21.30,20.47,20.69,19.56,19.14,19.16,19.00,18.37,18.53,18.23,17.84,17.58,16.77,15.98,14.97,14.63,15.68,14.59,13.91,14.39,14.71,13.75,13.36,13.81,14.20,12.90,12.79,13.46,13.72,12.94,13.15,13.58,13.46,12.72,12.84,13.92,13.15,12.41,13.16,13.97,12.54,13.23,14.08,14.15,14.17,14.50,14.87,13.92,14.42,15.45,15.26,14.36,15.30,16.20,14.96,14.91,16.09,16.29,15.40,15.89,16.92,16.61,15.95,16.57,17.66,16.94,18.30,17.54,17.90,17.18,16.92,16.90,16.52,15.77,14.75,14.87,16.43,15.94,14.95,15.66,16.95,16.08,15.87,16.94,17.04,16.57,17.80,16.64,17.14,16.32,15.96,15.05,15.47,14.95,15.23,14.87,15.51,16.01,15.59,16.54,16.68,16.16,16.91,16.31,15.39,15.92,15.88,14.73,14.41,15.48,14.64,13.46,13.43,13.39,12.10,11.20,10.54,9.76,11.20,11.11,11.92,11.29,10.04,11.05,10.19,11.34,11.16,11.41,12.25,12.10,11.70,12.46,12.84,12.67,12.25,12.93,13.20,13.28,12.60,12.80,13.06,12.14,12.16,12.48,12.71,11.82,11.97,12.84,12.00,11.15,11.62,12.21,10.49,10.66,11.01,10.43,10.87,10.76,11.40,11.14,10.46,11.01,11.42,11.01,10.82,11.53,11.47,11.10,10.97,11.46,11.51,11.22,11.55,12.27,12.27,12.40,12.61,13.51,13.20,14.16,12.40,12.20,11.15,11.52,12.18,11.62,10.40,10.88,10.84,10.12,9.38,9.90,10.09,9.13,9.13,9.57,9.18,8.47,8.41,8.83,8.68,7.82,8.64,9.02,8.66,8.76,9.37,9.64,8.47,9.05,10.05,10.09,9.62,9.35,10.24,10.94,10.26,8.97,9.40,10.21,9.24,8.92,9.22,9.77,8.89,8.82,9.41,9.81,8.69,9.20,9.87,10.30,11.42,11.13,11.73,11.04,11.96,11.74,10.53,11.16,11.76,10.83,10.29,11.59,11.31,10.06,10.51,11.63,10.38,9.77,11.12,11.43,10.55,10.75,11.37,11.41,11.86,11.07,11.98,12.40,10.88,11.13,12.02,11.47,10.72,11.44,11.94,10.85,10.92,12.06,12.03,10.81,11.74,12.59,12.34,12.19,12.57,12.50,11.38,10.78,11.69,10.86,10.82,11.85,11.11,11.04,11.64,11.93,10.89,11.37,11.54,10.59,10.29,10.81,10.37,9.69,10.36,10.25,9.55,9.17,9.77,9.92,9.55,10.49,10.98,10.42,11.60,11.85,12.50,11.25,11.90,11.14,10.32,10.87,11.55,11.41,10.64,10.92,11.83,12.22,12.62,12.79,11.57,11.83,12.83,12.23,11.49,12.24,12.82,12.02,11.29,10.75,11.66,11.05,10.21,10.40,11.02,9.64,9.38,10.45,10.40,9.47,9.22,10.26,10.11,9.13,9.19,8.64,8.39,7.31,7.59,7.18,7.62,8.36,8.17,7.76,8.59,9.03,8.73,9.03,9.52,10.04,9.90,10.07,10.58,10.87,10.86,11.31,11.70,11.92,12.03,12.92,12.41,12.01,12.24,12.11,11.70,10.76,11.39,10.71,9.95,9.85,10.10,9.50,9.13,9.32,8.51,8.13,8.16,8.12,7.31,6.91,7.22,6.70,5.90,6.18,6.52,5.76,5.34,6.05,5.70,4.97,5.11,5.65,5.10,4.48,4.49,4.42,3.95,3.91,4.41,3.99,3.41,4.12,4.33,3.58,3.70,4.24,4.36,3.88,4.18,4.69,4.70,4.36,5.08,4.80,4.50,3.80,4.25,4.61,4.07,3.61,4.36,4.52,4.06,4.06,4.70,4.66,4.40,4.83,5.12,5.09,5.18,5.78,6.08,6.24,6.41,6.93,8.04,7.77,8.56,7.65,6.87,7.37,7.34,6.55,5.97,6.76,6.53,5.80,5.62,6.25,6.04,5.30,5.49,5.95,5.48,5.27,6.36,6.37,5.55,5.79,7.08,6.71,6.30,6.83,5.84,5.72,6.56,5.74,5.62,6.60,6.70,6.17,6.47,7.13,7.43,7.67,7.41,7.63,7.13,6.24,6.04,6.54,6.44,5.39,5.66,6.11,5.43,5.31,4.83,5.38,5.62,5.87,4.88,5.25,4.50,4.53,4.77,4.36,4.01,4.03,3.76,3.53,3.10,2.71,2.04,2.36,2.17,2.52,1.89,1.82,2.71,2.67,3.42,3.38,3.64,3.11,2.71,3.14,3.20,2.64,2.33,3.24,3.22,2.72,2.94,3.38,3.51,2.99,3.49,3.81,3.63,3.43,3.81,3.84,2.97,2.93,2.85,2.73,2.35,2.15,2.09,1.88,1.74,1.64,1.44,1.17,1.17,1.06,0.86,0.77,0.89,1.11,1.24,1.12,1.37,1.84,2.06,2.99,2.91,2.22,2.51,2.39,1.84,1.73,2.33,2.44,1.92,1.96,2.33,2.37,1.84,2.30,2.55,2.37,2.18,2.67,2.82,2.83,3.21,4.47],[31.12,31.10,31.05,30.98,30.96,31.01,30.88,30.89,30.97,30.92,30.96,31.03,30.98,30.98,30.98,31.05,31.01,30.89,30.96,30.76,30.71,30.68,30.76,30.78,30.66,30.66,30.52,30.52,30.52,30.39,30.28,30.42,30.39,30.25,30.21,30.33,30.34,30.17,30.30,30.11,30.04,29.92,29.92,29.86,29.60,29.84,29.94,29.68,29.46,29.95,29.99,29.68,29.94,30.23,30.04,29.82,29.88,29.75,29.80,29.29,29.89,30.00,29.64,29.74,30.05,30.00,29.79,30.09,30.21,30.13,30.17,30.34,30.27,30.31,30.35,30.49,30.40,30.46,30.57,30.59,30.55,30.67,30.59,30.74,30.69,30.49,30.66,30.53,30.52,30.32,30.40,30.49,30.29,30.21,30.41,30.48,30.28,30.25,30.42,30.48,30.31,30.51,30.45,30.34,30.60,30.38,30.23,30.13,30.49,30.59,30.30,30.63,30.70,30.48,30.58,30.78,30.71,30.73,30.60,30.60,30.65,30.46,30.41,30.54,30.56,30.49,30.32,30.44,30.42,30.16,30.01,29.64,29.43,29.29,29.28,29.03,28.92,28.35,28.43,28.44,28.57,29.20,29.17,29.59,29.59,28.67,29.34,29.78,29.27,29.20,29.89,29.92,29.84,29.72,29.79,29.56,29.12,29.22,29.40,29.18,28.72,29.11,29.28,28.83,28.71,29.24,29.59,28.81,29.15,29.79,29.78,29.12,29.68,29.67,29.83,29.55,29.17,29.62,29.83,29.36,29.30,29.77,29.61,28.93,29.57,29.61,29.42,29.16,29.79,29.65,29.42,29.39,29.86,29.62,29.81,29.52,29.36,29.17,29.35,29.54,28.88,29.16,29.46,29.58,28.84,29.04,29.78,29.16,28.89,29.44,29.68,29.12,29.34,29.84,29.58,29.28,29.62,29.77,29.73,29.56,29.88,30.01,29.73,30.00,30.23,30.26,30.31,30.38,30.45,30.59,30.58,30.63,30.52,30.35,30.59,30.63,30.33,30.49,30.69,30.59,30.36,30.54,30.71,30.69,30.57,30.64,30.73,30.79,30.86,30.91,30.90,30.97,30.83,30.74,30.82,30.78,30.58,30.55,30.73,30.60,30.38,30.46,30.41,30.26,30.21,30.27,30.20,29.78,29.88,30.33,30.15,30.27,29.98,30.12,30.25,29.91,30.05,30.21,30.33,29.96,30.34,30.47,30.43,30.34,30.46,30.59,30.48,30.50,30.63,30.73,30.71,30.79,30.85,30.67,30.64,30.79,30.69,30.59,30.63,30.62,30.39,30.49,30.55,30.39,30.38,30.26,29.93,30.14,30.26,30.21,30.05,30.27,30.34,30.13,30.18,30.48,30.62,30.58,30.71,30.89,30.81,30.97,31.03,31.08,30.98,31.10,31.06,30.94,31.05,31.14,31.09,31.02,31.09,31.13,31.09,31.11,31.07,31.05,31.02,31.09,31.08,31.01,31.05,31.08,31.07,30.99,30.89,31.02,30.93,30.89,30.90,31.00,30.83,30.79,30.81,30.89,30.84,30.76,30.78,30.90,30.85,30.73,30.71,30.68,30.52,30.46,30.50,30.61,30.62,30.56,30.59,30.71,30.85,30.82,30.91,30.83,30.88,30.99,31.00,30.96,31.01,31.06,31.03,31.00,31.08,31.05,31.10,31.11,31.06,31.08,31.14,31.04,31.04,31.13,31.07,31.02,30.97,31.03,31.00,30.85,30.91,30.83,30.67,30.70,30.76,30.64,30.42,30.61,30.67,30.31,30.37,30.55,30.45,30.18,30.26,30.36,30.10,30.07,30.26,30.31,30.05,29.94,29.68,29.35,29.75,29.76,29.56,29.67,29.99,29.83,29.48,29.99,29.93,29.76,29.75,30.06,30.08,29.86,30.03,30.19,29.72,29.85,29.54,29.51,29.65,29.53,29.26,29.40,29.56,29.72,29.30,29.75,29.77,29.83,29.68,29.99,30.08,29.92,29.95,30.24,30.23,30.27,30.32,30.65,30.64,30.64,30.52,30.45,30.45,30.41,30.31,30.33,30.38,30.29,30.12,30.24,30.19,30.02,29.86,30.07,29.96,29.68,29.86,30.06,29.82,29.92,30.04,30.13,30.08,30.26,30.45,30.38,30.36,30.52,30.39,30.15,30.46,30.53,30.23,30.15,30.54,30.68,30.61,30.44,30.60,30.66,30.24,30.23,30.57,30.43,30.20,30.33,30.60,30.37,30.54,30.42,30.42,30.66,30.66,30.23,30.50,30.29,30.04,30.39,30.02,29.96,29.95,29.91,29.46,29.44,29.77,29.32,29.49,29.62,29.31,29.13,29.27,29.09,28.92,28.93,29.03,29.05,28.69,28.78,28.94,28.97,29.08,29.11,29.18,29.22,29.47,29.44,29.54,29.54,29.70,29.75,29.85,29.82,30.12,30.11,30.38,30.17,30.32,30.14,30.27,30.21,29.85,29.93,30.14,29.85,29.69,29.71,29.90,29.63,29.24,29.74,29.73,29.31,29.32,29.88,29.85,29.46,29.58,29.93,30.04,30.01,29.40,29.69,30.02,29.85,29.71,29.93,30.15,29.84,29.85,30.12,30.08,29.61,29.85,30.25,30.15,29.87,30.13,30.43,30.27,30.15,30.22,27.54,25.95,24.74,24.39,23.33,22.95,22.27,22.33,21.91,21.56,21.95,21.49,21.09,21.38,21.51,21.78,20.94,21.19,20.08,19.44,19.20,19.12,18.60,18.72,18.22,17.88,17.92,17.11,16.58,15.63,15.58,16.31,15.25,14.58,15.03,15.27,14.48,13.83,14.16,14.87,13.49,13.45,14.21,14.43,13.49,13.86,14.34,14.05,13.13,13.56,14.47,13.33,12.37,13.58,14.49,12.30,13.47,14.56,14.49,14.57,15.15,15.64,14.47,15.21,16.28,15.85,15.11,16.10,17.02,15.79,15.63,16.78,16.98,16.21,16.49,17.42,17.39,16.66,17.27,18.14,17.37,18.63,18.04,18.39,17.48,17.66,17.43,17.05,16.31,15.37,15.27,17.04,16.50,15.50,16.17,17.62,16.67,16.36,17.43,17.74,17.17,18.53,17.07,17.81,16.86,16.62,15.58,15.83,15.60,15.79,15.30,16.07,16.55,15.99,16.87,17.75,16.68,17.36,16.85,16.05,16.49,16.56,15.13,15.10,15.73,15.08,13.72,13.54,13.85,12.34,11.48,10.83,10.34,11.97,11.41,12.53,11.58,10.34,11.19,10.29,11.48,11.20,11.53,12.39,12.22,11.80,12.66,13.33,12.94,12.56,13.67,14.13,13.98,13.29,13.61,13.79,12.52,12.82,13.03,12.97,11.99,12.42,13.03,11.97,11.34,11.67,12.05,10.80,10.76,10.95,10.61,10.91,11.09,11.86,11.67,10.70,11.36,12.08,11.56,11.05,11.78,12.20,11.51,11.13,11.96,11.97,11.66,11.77,12.86,12.84,12.49,12.87,14.11,13.47,14.50,12.82,12.41,11.30,11.82,12.23,11.61,10.60,11.15,11.13,10.25,9.70,10.19,10.11,9.40,9.14,9.75,9.43,8.49,8.54,9.05,8.72,7.88,8.99,9.23,8.76,8.80,9.52,9.57,8.63,9.27,10.44,10.11,9.60,9.52,10.63,11.38,10.63,9.05,9.63,10.57,9.45,8.68,9.44,10.10,9.09,8.55,9.42,10.12,8.87,9.14,9.96,10.55,11.51,11.39,11.93,11.32,12.18,11.89,10.72,11.52,12.05,10.78,10.52,12.11,11.72,10.15,10.86,12.21,10.74,9.92,11.48,11.78,10.64,10.66,11.59,11.44,12.13,11.34,12.57,12.91,11.00,11.44,12.59,12.07,10.75,11.88,12.43,10.98,11.07,12.48,12.42,10.80,12.13,12.97,12.61,12.36,12.80,12.69,11.45,11.06,11.97,10.82,11.05,11.99,11.13,11.21,12.17,12.14,10.96,11.68,11.94,10.86,10.23,11.03,10.60,9.85,10.37,10.24,9.45,8.99,9.94,9.57,9.41,10.79,10.95,10.60,11.82,12.05,12.63,11.38,12.02,11.22,10.57,11.06,12.15,11.68,10.95,11.23,12.10,12.45,12.88,13.00,11.85,12.16,12.94,12.38,11.58,12.37,12.89,12.33,11.43,10.99,11.91,11.25,10.49,10.68,11.30,10.06,9.77,10.55,10.62,9.81,9.41,10.52,10.22,9.25,9.13,8.38,8.38,7.28,7.73,7.19,7.68,8.58,8.41,7.80,8.76,9.32,8.78,9.13,9.68,10.32,10.15,10.18,10.96,11.03,10.96,11.40,12.02,12.20,12.27,13.12,12.56,12.36,12.52,12.39,11.88,10.97,11.69,10.81,10.20,10.00,10.02,9.41,9.34,9.17,8.31,8.16,8.14,8.02,7.10,6.84,7.13,6.62,5.93,6.22,6.51,5.74,5.32,6.03,5.78,5.07,5.25,5.69,5.31,4.57,4.55,4.70,4.18,3.90,4.59,4.18,3.58,4.24,4.34,3.75,3.78,4.27,4.43,4.00,4.22,4.64,4.85,4.43,5.24,4.97,4.75,3.97,4.43,4.91,4.30,3.82,4.60,4.78,4.17,4.22,4.84,4.80,4.59,4.96,5.30,5.31,5.31,5.85,6.30,6.15,6.32,7.08,8.04,7.66,8.53,7.68,6.84,7.34,7.38,6.77,6.18,6.74,6.63,5.91,5.82,6.35,6.12,5.43,5.71,6.28,5.77,5.47,6.54,6.65,5.81,5.95,7.07,6.87,6.64,6.99,6.09,5.89,6.79,5.89,5.77,6.75,6.95,6.29,6.68,7.44,7.60,7.83,7.56,7.79,7.23,6.36,6.11,6.53,6.57,5.59,5.72,6.18,5.46,5.36,4.79,5.39,5.65,6.07,4.94,5.44,4.54,4.62,5.04,4.62,4.33,4.29,3.94,3.68,3.11,2.96,2.28,2.39,2.19,2.50,1.87,1.69,2.58,2.65,3.43,3.36,3.72,3.12,2.65,3.38,3.37,2.85,2.50,3.39,3.49,2.73,3.15,3.67,3.83,3.16,3.62,3.88,3.74,3.45,3.89,3.86,3.09,2.92,2.82,2.77,2.43,2.22,2.12,1.96,1.79,1.67,1.58,1.35,1.21,1.22,1.11,0.83,0.77,0.90,1.16,1.18,1.18,1.63,1.97,2.96,2.87,2.04,2.39,2.43,1.84,1.82,2.40,2.38,1.95,2.03,2.42,2.35,1.90,2.51,2.59,2.33,2.23,2.81,2.98,2.91,3.23,4.35],[31.23,31.16,31.11,31.08,31.07,31.09,30.99,31.01,31.04,31.00,31.02,31.07,31.03,31.04,31.04,31.08,31.04,30.94,31.01,30.82,30.82,30.77,30.82,30.83,30.76,30.79,30.62,30.66,30.67,30.52,30.44,30.59,30.56,30.36,30.38,30.48,30.43,30.25,30.40,30.29,30.19,30.07,30.13,30.02,29.84,30.01,30.11,29.93,29.73,30.08,30.16,29.78,30.07,30.35,30.17,29.91,29.93,29.83,29.81,29.52,30.06,30.08,29.79,29.97,30.19,30.16,29.99,30.25,30.34,30.28,30.32,30.46,30.47,30.50,30.52,30.66,30.53,30.62,30.75,30.74,30.69,30.82,30.72,30.85,30.79,30.63,30.78,30.67,30.62,30.39,30.49,30.60,30.46,30.26,30.51,30.59,30.39,30.39,30.49,30.56,30.40,30.58,30.50,30.42,30.68,30.51,30.26,30.25,30.51,30.68,30.36,30.69,30.75,30.53,30.65,30.83,30.81,30.83,30.69,30.72,30.75,30.60,30.50,30.61,30.58,30.60,30.35,30.50,30.50,30.16,30.03,29.76,29.49,29.39,29.41,29.19,29.07,28.46,28.62,28.56,28.77,29.23,29.23,29.52,29.65,29.03,29.73,30.06,29.60,29.78,30.15,30.17,30.12,30.01,30.01,29.84,29.69,29.53,29.62,29.40,29.14,29.40,29.45,29.03,28.97,29.49,29.67,28.93,29.31,29.81,29.86,29.38,29.87,29.83,29.95,29.76,29.47,29.86,29.92,29.59,29.58,29.92,29.69,29.21,29.79,29.82,29.49,29.50,30.07,29.83,29.57,29.79,30.05,29.64,29.84,29.60,29.46,29.25,29.30,29.62,28.98,29.12,29.46,29.61,28.83,29.07,29.71,29.27,28.93,29.43,29.69,29.34,29.36,29.90,29.78,29.45,29.76,29.89,29.90,29.75,30.04,30.06,29.93,30.08,30.29,30.32,30.35,30.44,30.49,30.67,30.67,30.66,30.51,30.41,30.62,30.67,30.36,30.54,30.77,30.66,30.43,30.62,30.78,30.76,30.64,30.70,30.80,30.89,30.91,30.96,30.96,30.99,30.90,30.80,30.90,30.79,30.66,30.63,30.79,30.66,30.43,30.55,30.49,30.35,30.29,30.41,30.32,29.87,30.04,30.38,30.22,30.37,30.02,30.25,30.33,30.05,30.11,30.30,30.42,30.08,30.40,30.52,30.49,30.41,30.53,30.68,30.60,30.58,30.75,30.84,30.76,30.87,30.92,30.78,30.70,30.90,30.79,30.66,30.79,30.70,30.52,30.62,30.74,30.52,30.48,30.34,30.02,30.26,30.39,30.30,30.14,30.35,30.47,30.19,30.29,30.55,30.71,30.69,30.81,30.96,30.93,31.06,31.10,31.11,31.04,31.12,31.09,31.00,31.09,31.18,31.11,31.09,31.14,31.19,31.12,31.15,31.10,31.12,31.03,31.13,31.14,31.10,31.09,31.12,31.09,31.04,30.94,31.02,31.02,30.95,30.90,31.02,30.95,30.87,30.91,30.98,30.91,30.81,30.87,30.96,30.88,30.77,30.83,30.70,30.54,30.51,30.49,30.61,30.70,30.58,30.60,30.73,30.87,30.80,30.93,30.95,30.95,31.02,31.05,31.04,31.10,31.11,31.08,31.06,31.17,31.12,31.16,31.17,31.13,31.16,31.20,31.10,31.11,31.19,31.12,31.07,31.03,31.07,31.00,30.88,30.92,30.84,30.67,30.72,30.79,30.66,30.51,30.65,30.68,30.34,30.44,30.60,30.51,30.24,30.35,30.46,30.20,30.18,30.26,30.28,30.02,29.81,29.69,29.36,29.75,29.87,29.60,29.74,30.05,29.89,29.65,30.04,30.03,29.82,29.82,30.16,30.14,29.95,30.17,30.31,29.84,29.89,29.66,29.62,29.71,29.58,29.51,29.48,29.63,29.75,29.49,29.79,29.81,29.76,29.62,30.05,30.07,29.83,30.00,30.26,30.27,30.31,30.37,30.68,30.69,30.73,30.57,30.44,30.48,30.46,30.35,30.32,30.38,30.35,30.17,30.21,30.24,30.07,29.85,30.08,30.11,29.78,29.84,30.13,30.01,29.84,30.09,30.24,30.11,30.24,30.48,30.36,30.34,30.61,30.41,30.17,30.53,30.62,30.35,30.24,30.62,30.71,30.65,30.49,30.57,30.63,30.30,30.28,30.54,30.47,30.22,30.37,30.61,30.38,30.57,30.45,30.45,30.69,30.68,30.37,30.64,30.44,30.22,30.49,30.25,30.16,30.12,30.04,29.61,29.55,29.82,29.45,29.62,29.64,29.36,29.25,29.34,28.97,29.04,28.86,28.94,29.10,28.78,28.88,29.03,29.14,29.28,29.25,29.49,29.49,29.56,29.61,29.66,29.77,29.84,29.80,29.95,29.97,30.27,30.25,30.48,30.25,30.42,30.13,30.24,30.32,29.98,30.04,30.19,29.95,29.72,29.75,29.97,29.57,29.21,29.64,29.72,29.48,29.48,29.83,29.85,29.35,29.48,29.94,29.92,30.09,29.51,29.90,30.15,30.08,29.65,30.13,30.26,29.95,29.95,30.26,30.21,29.71,30.00,30.34,30.28,30.02,30.34,30.50,30.38,30.28,30.40,28.43,26.75,25.07,24.91,24.04,23.50,22.78,22.83,22.66,22.15,22.33,22.18,21.53,21.93,21.88,22.43,21.14,21.59,20.16,19.86,19.99,19.98,19.26,19.47,19.50,19.14,19.13,18.35,17.58,16.29,16.22,17.24,15.99,15.31,15.62,15.79,14.97,14.61,14.95,15.66,14.31,14.16,14.94,15.24,14.28,14.69,15.15,14.73,13.69,14.31,15.03,13.88,13.35,14.22,14.96,13.61,14.07,15.14,15.10,15.28,15.66,16.04,15.09,16.00,16.98,16.76,16.03,16.89,17.76,16.70,16.54,17.66,17.93,17.03,17.40,18.47,18.23,17.47,18.40,19.37,18.23,20.09,19.10,19.70,18.64,18.43,18.47,17.97,17.10,16.18,16.27,17.88,17.47,16.48,17.28,18.48,17.63,17.21,18.16,18.35,17.84,18.85,17.62,18.26,17.22,17.01,16.24,16.72,15.95,16.12,15.99,16.50,17.07,16.57,17.55,18.20,17.67,18.27,17.73,16.91,17.22,17.34,16.09,15.62,16.20,15.65,14.66,14.11,14.27,13.23,12.67,11.58,11.44,12.84,12.25,13.17,12.27,10.86,12.06,10.89,12.12,11.64,11.92,12.86,12.67,12.51,13.17,13.85,13.37,13.06,14.22,14.56,14.57,13.84,14.26,14.20,13.12,13.40,13.78,13.63,12.88,13.22,13.64,12.97,12.55,12.58,13.02,11.95,11.81,11.71,11.26,11.46,11.63,12.27,12.19,11.33,11.81,12.71,12.15,12.04,12.50,12.73,12.29,12.00,12.53,12.63,12.43,12.36,13.33,13.41,13.03,13.41,14.59,14.17,15.06,13.17,12.87,11.55,12.07,12.94,12.03,10.77,11.34,11.77,10.97,10.23,10.86,11.15,10.37,9.96,10.62,10.60,9.58,9.32,9.84,9.83,8.95,9.50,9.87,9.49,9.54,9.96,10.36,9.14,9.84,10.82,10.68,10.09,10.01,11.21,11.59,11.00,9.69,10.19,11.01,9.99,9.27,9.87,10.60,9.81,9.31,10.14,10.88,9.66,9.81,10.78,11.20,11.90,11.94,12.42,11.87,12.70,12.35,11.47,11.98,12.41,11.42,11.11,12.41,12.06,10.72,11.24,12.49,11.19,10.37,11.81,12.40,11.22,11.19,12.32,12.21,12.99,12.16,13.25,13.39,11.45,12.11,13.13,12.47,11.30,12.46,12.97,11.74,11.73,12.86,12.72,11.54,12.48,13.40,13.02,13.10,13.28,13.06,12.01,11.67,12.49,11.59,11.63,12.59,12.08,11.83,12.57,13.03,11.78,12.40,12.54,11.62,11.09,11.37,11.24,10.36,10.97,10.93,10.26,9.83,10.54,10.51,10.04,11.26,11.72,11.25,12.38,12.91,13.54,12.11,12.58,11.80,11.26,11.66,12.69,12.39,11.77,11.95,12.69,13.22,13.67,13.83,12.52,12.79,13.79,13.12,12.29,13.09,13.79,13.20,12.04,11.90,12.70,12.10,11.35,11.56,11.94,10.73,10.51,11.22,11.32,10.38,10.31,10.81,10.71,9.90,9.82,9.20,9.01,7.99,8.42,7.89,8.16,9.34,9.13,8.35,9.47,10.13,9.54,9.79,10.53,11.09,10.82,10.89,11.70,11.95,11.54,11.96,12.67,12.95,13.01,14.08,13.30,13.03,13.16,13.04,12.32,11.62,12.44,11.36,10.91,10.80,10.69,10.11,10.05,9.82,8.85,8.68,8.60,8.49,7.63,7.23,7.58,7.15,6.27,6.67,6.92,5.99,5.57,6.57,6.01,5.26,5.52,5.92,5.59,4.91,4.97,4.99,4.48,4.26,4.84,4.48,3.87,4.36,4.46,3.91,3.84,4.33,4.62,4.00,4.23,4.83,4.88,4.45,5.33,4.92,4.86,4.27,4.65,5.05,4.43,4.13,4.94,5.00,4.39,4.46,5.36,5.15,4.94,5.39,5.76,5.80,5.80,6.40,6.79,6.68,6.86,7.66,8.98,8.58,9.60,8.41,7.33,8.01,8.03,7.50,6.63,7.45,7.30,6.45,6.24,6.90,6.84,5.92,6.01,6.74,6.16,5.79,6.69,7.17,6.15,6.24,7.61,7.33,6.89,7.23,6.25,6.12,7.02,6.10,5.98,7.10,7.18,6.37,6.86,7.72,8.04,8.42,8.11,8.32,7.60,6.72,6.52,6.87,6.83,5.76,5.94,6.34,5.65,5.43,4.79,5.40,5.62,6.21,5.06,5.54,4.62,4.69,5.11,4.59,4.46,4.38,4.28,3.88,3.34,3.28,2.43,2.79,2.48,2.74,2.05,1.84,2.91,3.06,4.01,3.83,4.28,3.76,3.06,3.84,3.85,3.26,3.11,3.93,3.80,3.19,3.36,3.84,3.88,3.31,3.72,3.92,3.94,3.61,3.99,4.02,3.27,3.18,3.04,3.15,2.77,2.43,2.35,2.23,2.01,1.89,1.76,1.67,1.37,1.29,1.29,1.14,0.85,0.77,0.92,1.19,1.24,1.50,1.85,2.95,3.11,2.15,2.70,2.61,1.81,1.92,2.72,2.64,2.09,2.57,2.85,2.67,2.07,2.78,3.09,2.67,2.52,3.23,3.43,3.32,3.54,4.84],[31.11,31.05,31.04,30.96,30.96,30.98,30.88,30.90,30.94,30.89,30.91,30.99,30.94,30.97,30.97,31.00,30.97,30.83,30.97,30.74,30.74,30.69,30.80,30.77,30.70,30.72,30.53,30.64,30.64,30.47,30.38,30.55,30.48,30.32,30.37,30.39,30.31,30.11,30.29,30.20,30.06,29.92,30.04,29.95,29.70,29.90,30.09,29.86,29.63,30.09,30.15,29.85,30.12,30.32,30.19,29.95,29.97,29.86,29.84,29.52,30.05,30.08,29.79,29.93,30.24,30.17,29.96,30.28,30.33,30.28,30.32,30.46,30.47,30.46,30.50,30.66,30.49,30.57,30.69,30.67,30.65,30.77,30.69,30.83,30.76,30.60,30.73,30.67,30.60,30.38,30.44,30.61,30.43,30.31,30.47,30.61,30.37,30.43,30.51,30.57,30.38,30.58,30.49,30.42,30.71,30.50,30.29,30.26,30.52,30.66,30.45,30.69,30.78,30.56,30.65,30.86,30.83,30.83,30.70,30.71,30.76,30.66,30.53,30.64,30.60,30.66,30.43,30.58,30.57,30.27,30.11,29.78,29.57,29.42,29.35,29.13,28.99,28.42,28.54,28.48,28.80,29.12,29.20,29.55,29.55,28.81,29.48,29.98,29.41,29.49,30.04,30.10,29.97,29.80,29.86,29.72,29.34,29.37,29.61,29.28,28.97,29.31,29.45,29.01,28.99,29.52,29.73,29.03,29.36,29.90,30.02,29.32,29.79,29.75,29.86,29.63,29.37,29.70,29.91,29.59,29.53,29.88,29.74,29.14,29.73,29.78,29.62,29.32,30.01,29.89,29.62,29.59,30.04,29.72,29.91,29.64,29.42,29.28,29.38,29.68,28.98,29.14,29.68,29.71,29.02,29.26,29.86,29.37,29.13,29.58,29.74,29.41,29.55,29.89,29.81,29.56,29.80,29.87,29.79,29.75,29.99,30.02,29.94,30.09,30.25,30.30,30.33,30.38,30.43,30.64,30.62,30.64,30.48,30.34,30.63,30.60,30.29,30.51,30.74,30.60,30.37,30.56,30.75,30.71,30.62,30.69,30.76,30.88,30.89,30.96,30.95,31.00,30.88,30.77,30.84,30.81,30.64,30.62,30.76,30.66,30.42,30.51,30.49,30.28,30.22,30.35,30.29,29.79,29.97,30.42,30.21,30.34,30.09,30.26,30.33,29.99,30.04,30.28,30.37,29.98,30.34,30.52,30.48,30.38,30.54,30.68,30.55,30.58,30.74,30.82,30.74,30.85,30.92,30.76,30.66,30.83,30.75,30.64,30.74,30.65,30.46,30.54,30.68,30.52,30.40,30.26,29.90,30.20,30.33,30.21,30.10,30.30,30.39,30.14,30.19,30.45,30.63,30.60,30.74,30.90,30.81,31.00,31.04,31.09,31.02,31.12,31.07,30.96,31.07,31.16,31.10,31.08,31.13,31.17,31.13,31.16,31.10,31.12,31.04,31.12,31.11,31.07,31.08,31.09,31.06,31.02,30.92,31.01,30.99,30.93,30.87,31.00,30.93,30.85,30.91,30.95,30.85,30.78,30.82,30.87,30.82,30.73,30.73,30.69,30.54,30.49,30.46,30.62,30.65,30.55,30.63,30.75,30.86,30.77,30.94,30.97,30.96,31.03,31.05,31.03,31.06,31.13,31.07,31.05,31.12,31.14,31.12,31.14,31.12,31.17,31.18,31.10,31.13,31.17,31.11,31.04,31.00,31.05,31.00,30.80,30.91,30.85,30.69,30.71,30.80,30.66,30.51,30.65,30.70,30.39,30.45,30.56,30.50,30.28,30.22,30.36,30.22,30.14,30.17,30.26,30.00,29.78,29.83,29.60,29.81,29.98,29.86,29.92,30.08,30.00,29.78,30.08,30.12,30.00,29.86,30.23,30.24,30.03,30.18,30.39,29.93,29.92,29.67,29.67,29.84,29.72,29.59,29.66,29.78,29.88,29.72,29.90,29.94,29.90,29.80,30.12,30.08,29.95,30.03,30.23,30.24,30.21,30.32,30.65,30.64,30.68,30.51,30.39,30.47,30.46,30.34,30.35,30.38,30.34,30.22,30.27,30.24,30.14,30.04,30.17,30.11,29.89,29.94,30.18,30.07,30.03,30.13,30.26,30.15,30.31,30.51,30.39,30.39,30.63,30.49,30.22,30.54,30.66,30.35,30.24,30.62,30.72,30.62,30.47,30.57,30.66,30.30,30.32,30.58,30.48,30.27,30.38,30.64,30.43,30.61,30.49,30.49,30.70,30.72,30.36,30.64,30.43,30.12,30.50,30.17,30.08,30.14,30.07,29.58,29.56,29.86,29.51,29.59,29.69,29.47,29.41,29.35,28.98,29.15,28.83,29.38,29.31,28.95,29.10,29.33,29.15,29.33,29.52,29.61,29.55,29.60,29.71,29.68,29.79,29.81,29.86,29.95,29.96,30.30,30.21,30.51,30.27,30.36,30.14,30.27,30.39,30.03,30.06,30.28,30.02,29.85,29.85,30.11,29.83,29.51,29.95,30.07,29.71,29.67,30.23,30.07,29.54,29.82,30.14,30.04,30.08,29.52,29.96,30.24,30.23,29.88,30.18,30.38,30.20,29.91,30.22,30.30,29.80,30.01,30.35,30.26,29.97,30.29,30.54,30.35,30.28,30.28,28.18,26.73,25.40,25.06,24.23,23.70,23.00,23.05,22.88,22.51,22.82,22.52,21.95,22.38,22.63,23.05,21.83,22.10,21.06,20.62,20.90,20.74,20.20,20.39,20.29,19.94,19.78,19.39,18.57,17.20,16.86,18.25,17.14,16.07,16.57,17.31,16.09,15.24,16.00,16.45,14.92,14.71,15.53,15.58,14.74,14.96,15.42,14.78,14.13,14.69,15.31,14.45,13.67,14.63,15.41,14.23,14.58,15.82,15.42,15.48,15.83,16.48,15.45,16.29,17.27,16.95,16.17,17.39,18.29,16.91,16.95,18.39,18.53,17.62,18.31,19.48,18.94,18.35,19.31,20.18,19.19,20.84,20.14,20.28,19.39,19.18,19.44,18.82,17.98,16.77,16.94,18.66,17.96,16.76,17.86,19.16,18.09,17.69,18.81,18.94,18.40,19.23,18.35,18.71,17.72,17.35,16.98,17.55,16.58,16.60,16.59,17.09,17.61,17.30,18.30,18.90,18.37,19.14,18.46,17.67,17.87,17.89,16.47,16.46,17.03,16.26,15.27,15.01,14.85,13.84,13.46,12.33,12.01,13.32,13.31,13.56,13.06,11.89,12.53,11.83,12.70,12.45,12.61,13.67,13.35,12.76,13.62,14.35,13.81,13.54,14.77,15.15,14.96,14.27,14.70,14.59,13.48,13.76,14.24,13.90,13.09,13.42,14.00,13.42,12.73,12.91,13.48,12.58,12.18,12.31,12.01,12.08,12.53,13.01,13.04,11.86,12.28,13.09,12.47,12.23,12.97,13.17,12.32,12.43,12.97,13.10,12.80,12.93,13.83,14.00,13.80,13.96,15.23,14.79,15.80,13.60,13.43,12.10,12.50,13.55,12.42,11.52,12.11,11.95,11.35,10.90,11.22,11.10,10.65,10.85,10.85,10.50,10.21,9.98,10.41,10.27,9.77,10.15,10.55,10.26,10.37,10.83,11.04,10.11,10.72,11.69,11.62,11.14,11.12,12.20,12.72,12.22,10.88,11.05,12.24,11.10,10.51,11.01,11.76,10.87,10.41,11.14,11.69,10.56,10.88,11.63,12.13,13.28,13.12,13.93,13.26,14.26,13.92,12.42,13.33,13.94,12.52,12.09,13.62,13.29,11.58,12.22,13.60,12.05,11.36,12.75,13.32,12.11,11.98,13.17,13.30,13.80,12.68,13.70,14.11,12.26,12.68,14.04,13.36,12.07,13.29,14.27,12.54,12.55,14.18,14.12,12.38,13.62,14.87,14.41,14.26,14.66,14.54,13.03,12.61,13.64,12.69,12.44,13.83,12.92,12.65,13.62,14.02,12.61,13.44,13.50,12.42,11.97,12.47,12.02,10.97,11.91,11.81,11.44,10.84,11.51,11.79,11.19,12.20,12.74,12.28,13.69,14.11,14.92,13.22,14.03,12.96,12.31,13.05,13.78,13.65,12.83,13.07,13.89,14.52,14.96,15.15,13.65,14.18,15.09,14.40,13.60,14.45,14.93,14.45,13.56,13.06,14.10,13.35,12.29,12.63,13.29,11.75,11.27,12.43,12.57,11.31,11.23,12.03,11.75,10.95,10.90,10.39,10.03,9.13,9.44,9.12,9.24,10.27,10.08,9.42,10.35,11.21,10.62,10.91,11.53,12.22,11.78,11.79,12.69,12.94,12.74,13.18,13.86,13.90,14.19,15.02,14.53,14.18,14.40,14.11,13.50,12.64,13.64,12.59,11.79,11.90,11.95,11.28,10.82,11.13,10.12,9.66,9.58,9.58,8.71,8.31,8.53,8.09,7.34,7.38,7.81,6.89,6.47,7.23,6.83,5.94,6.11,6.71,6.02,5.36,5.31,5.29,4.70,4.62,5.31,4.67,4.24,4.85,5.09,4.50,4.53,5.26,5.35,4.87,5.27,5.83,5.77,5.38,6.26,5.80,5.62,4.74,5.14,5.66,5.23,4.54,5.40,5.44,4.99,4.96,5.72,5.72,5.40,5.91,6.42,6.49,6.47,7.02,7.37,7.63,7.79,8.33,9.53,9.37,10.48,9.16,8.33,8.94,9.12,8.05,7.66,8.48,8.34,7.29,7.10,8.04,7.41,6.75,6.92,7.50,6.90,6.50,7.67,7.96,7.12,7.15,8.45,8.14,7.79,8.23,7.10,7.11,7.98,7.13,6.89,8.06,8.22,7.42,7.85,8.75,9.13,9.45,9.18,9.38,8.67,7.69,7.42,8.04,7.87,6.71,6.98,7.49,6.66,6.57,5.95,6.64,6.94,7.26,6.17,6.44,5.50,5.40,5.73,5.25,4.90,4.68,4.70,4.26,3.89,3.52,2.92,3.07,2.56,3.10,2.36,2.05,3.17,3.31,4.20,3.94,4.38,3.94,3.36,3.91,4.11,3.46,3.19,4.16,4.13,3.59,3.75,4.35,4.38,3.87,4.37,4.85,4.59,4.35,5.05,5.09,3.98,4.13,3.91,3.80,3.47,3.20,3.10,2.81,2.60,2.43,2.36,2.12,1.85,1.59,1.43,1.47,1.20,0.90,0.77,0.96,1.25,1.48,1.58,2.60,2.83,2.18,2.71,2.49,1.72,2.02,2.86,2.69,2.24,2.64,3.20,2.82,2.53,3.28,3.52,3.19,3.07,3.96,4.04,4.03,4.32,5.58],[31.06,31.05,31.06,30.96,30.99,31.05,30.94,30.95,31.01,31.00,30.98,31.05,31.00,31.01,30.99,31.03,31.02,30.86,30.97,30.75,30.78,30.73,30.81,30.85,30.77,30.80,30.60,30.62,30.61,30.48,30.33,30.48,30.48,30.28,30.26,30.40,30.37,30.14,30.30,30.11,30.03,29.98,29.96,29.85,29.72,29.85,29.97,29.78,29.55,29.96,30.06,29.71,29.90,30.27,30.14,29.76,29.79,29.76,29.81,29.49,29.98,30.00,29.77,29.90,30.12,30.10,29.92,30.13,30.26,30.24,30.23,30.37,30.35,30.39,30.40,30.56,30.37,30.51,30.66,30.64,30.63,30.75,30.63,30.80,30.74,30.50,30.73,30.61,30.59,30.37,30.47,30.57,30.37,30.19,30.43,30.51,30.31,30.25,30.47,30.54,30.34,30.54,30.48,30.31,30.67,30.43,30.24,30.12,30.49,30.60,30.35,30.67,30.73,30.46,30.59,30.85,30.75,30.81,30.68,30.73,30.71,30.50,30.48,30.60,30.53,30.52,30.33,30.45,30.41,30.12,29.94,29.70,29.51,29.34,29.37,29.21,28.93,28.44,28.74,28.39,28.80,29.32,29.38,29.68,29.55,28.73,29.33,29.86,29.32,29.37,29.97,30.07,29.95,29.74,29.82,29.68,29.24,29.32,29.57,29.27,28.95,29.32,29.38,29.06,28.98,29.39,29.51,28.93,29.29,29.73,29.79,29.25,29.74,29.74,29.88,29.62,29.38,29.75,29.84,29.51,29.53,29.81,29.67,29.06,29.66,29.73,29.57,29.17,29.87,29.73,29.59,29.47,29.99,29.74,29.96,29.78,29.45,29.42,29.43,29.73,28.97,29.31,29.45,29.64,28.93,29.26,29.76,29.39,29.04,29.49,29.70,29.42,29.58,29.86,29.74,29.57,29.85,29.80,29.81,29.71,30.00,29.95,29.78,30.13,30.28,30.31,30.36,30.44,30.52,30.66,30.61,30.70,30.54,30.33,30.60,30.65,30.28,30.47,30.73,30.57,30.32,30.53,30.68,30.68,30.51,30.58,30.68,30.79,30.82,30.94,30.93,30.99,30.84,30.73,30.88,30.81,30.61,30.57,30.78,30.63,30.37,30.46,30.49,30.28,30.19,30.32,30.28,29.75,29.84,30.37,30.18,30.33,29.96,30.20,30.33,29.87,30.09,30.29,30.38,30.00,30.37,30.53,30.41,30.38,30.50,30.57,30.50,30.55,30.73,30.80,30.69,30.83,30.88,30.66,30.60,30.76,30.61,30.57,30.64,30.55,30.31,30.56,30.61,30.36,30.42,30.25,29.96,30.09,30.28,30.24,30.06,30.17,30.35,30.15,30.13,30.42,30.54,30.47,30.66,30.84,30.76,30.92,30.97,31.09,30.93,31.11,31.04,30.91,31.05,31.17,31.13,31.03,31.12,31.17,31.16,31.17,31.15,31.12,31.07,31.15,31.15,31.07,31.10,31.16,31.15,31.03,31.00,31.09,31.01,30.95,30.92,31.04,30.86,30.78,30.75,30.84,30.82,30.71,30.73,30.82,30.82,30.68,30.68,30.69,30.53,30.44,30.49,30.62,30.61,30.56,30.61,30.69,30.85,30.79,30.90,30.88,30.97,31.06,31.04,31.00,31.08,31.13,31.08,31.06,31.18,31.14,31.18,31.18,31.14,31.19,31.21,31.10,31.10,31.21,31.13,31.04,30.97,31.05,30.98,30.83,30.92,30.89,30.74,30.74,30.82,30.69,30.50,30.67,30.73,30.38,30.40,30.56,30.52,30.24,30.23,30.37,30.19,30.08,30.22,30.27,30.12,29.95,29.77,29.61,29.96,29.94,29.81,29.96,30.10,29.94,29.77,30.09,30.07,29.95,29.91,30.16,30.19,30.05,30.20,30.35,29.94,30.03,29.74,29.76,29.86,29.78,29.60,29.63,29.77,29.95,29.56,29.88,29.89,29.99,29.79,30.03,30.12,30.03,30.02,30.17,30.31,30.29,30.33,30.65,30.63,30.65,30.50,30.43,30.52,30.44,30.23,30.31,30.34,30.30,30.15,30.20,30.21,30.06,29.98,30.17,30.08,29.79,29.99,30.14,30.03,29.98,30.16,30.25,30.14,30.32,30.52,30.46,30.43,30.64,30.49,30.25,30.54,30.63,30.31,30.23,30.60,30.74,30.66,30.45,30.61,30.68,30.30,30.27,30.60,30.44,30.24,30.43,30.66,30.43,30.64,30.50,30.52,30.73,30.76,30.34,30.62,30.40,30.20,30.55,30.13,30.15,30.16,30.03,29.56,29.58,29.87,29.37,29.57,29.68,29.49,29.32,29.37,29.11,28.92,29.05,29.36,29.37,28.93,29.14,29.32,29.11,29.32,29.45,29.62,29.52,29.70,29.71,29.73,29.76,29.87,29.88,29.93,29.95,30.27,30.22,30.48,30.34,30.46,30.20,30.39,30.32,30.03,30.11,30.27,30.06,29.90,30.00,29.98,29.71,29.42,29.94,29.87,29.71,29.75,30.11,29.91,29.41,29.85,30.09,30.02,30.10,29.50,29.87,30.18,30.19,29.76,30.15,30.34,30.12,29.91,30.31,30.26,29.62,29.98,30.36,30.25,30.00,30.28,30.56,30.39,30.33,30.31,27.99,26.76,25.73,25.31,24.50,24.22,23.54,23.28,23.29,22.89,23.00,22.78,22.21,22.59,22.45,23.09,21.97,22.21,21.37,20.84,20.79,20.51,20.42,20.75,20.56,20.13,19.98,18.99,18.21,17.18,16.79,17.94,16.90,15.92,16.40,16.77,16.18,15.24,15.70,16.10,14.95,14.88,15.72,15.77,14.86,15.26,15.69,15.50,14.49,15.04,15.61,14.68,13.95,14.81,15.53,13.82,14.60,16.27,15.46,15.74,16.16,16.71,15.52,16.40,17.48,17.15,16.39,17.15,18.16,17.16,16.91,17.94,18.51,17.56,17.61,18.71,18.81,17.99,18.80,19.82,18.80,20.36,19.50,20.12,19.02,19.26,19.01,18.47,18.01,16.86,17.03,18.62,17.96,16.81,17.68,19.03,17.94,17.57,18.54,18.83,18.28,19.27,18.28,18.72,17.97,17.45,17.00,17.34,16.74,16.95,16.88,17.34,17.71,17.40,17.99,18.86,18.23,19.08,18.52,17.67,18.01,17.95,16.66,16.83,17.33,16.83,15.48,15.47,15.03,14.00,13.60,12.59,12.17,13.57,13.29,13.87,13.15,12.07,12.65,11.85,12.79,12.44,12.36,13.42,13.24,12.80,13.21,14.06,13.89,13.42,14.54,14.97,15.05,14.26,14.78,14.86,13.32,13.98,14.30,13.97,13.08,13.45,14.20,13.20,12.78,12.98,13.46,12.42,12.51,12.56,12.25,12.31,12.62,13.32,13.02,12.03,12.53,13.12,12.57,12.40,12.94,13.28,12.61,12.16,12.91,12.98,12.82,12.44,13.84,13.96,13.27,13.59,15.04,14.70,15.74,13.63,13.35,12.22,12.59,13.24,12.43,11.64,12.26,12.02,11.23,11.07,11.44,11.21,10.72,11.11,11.13,10.51,10.43,10.47,10.23,10.34,10.17,10.43,10.62,10.49,10.87,10.96,11.06,10.37,11.02,11.70,11.64,11.38,11.31,12.11,12.89,12.59,11.05,11.20,12.51,11.55,10.86,11.24,12.23,11.18,10.84,11.40,12.13,10.90,11.21,11.93,12.61,13.76,13.57,14.63,13.87,14.77,14.41,12.87,13.97,14.26,12.93,12.41,13.86,13.45,11.79,12.34,13.59,12.07,11.47,12.76,13.12,11.91,11.92,13.04,12.83,13.54,12.55,13.38,14.05,12.24,12.55,13.92,13.31,12.07,13.19,14.19,12.58,12.57,14.09,14.23,12.73,13.68,14.78,14.72,14.31,14.79,14.94,13.19,12.74,13.73,12.59,12.68,13.76,12.88,12.49,13.61,13.76,12.31,13.04,13.11,12.17,11.81,12.58,11.87,11.07,11.74,12.04,11.35,10.81,11.62,11.64,11.43,12.58,12.99,12.78,14.35,14.53,15.20,13.84,14.81,13.90,13.32,13.95,14.86,14.71,13.80,13.95,14.80,15.67,15.66,16.12,14.88,14.99,15.87,15.48,14.67,15.28,15.91,15.24,14.32,13.50,14.83,14.18,12.95,13.12,14.33,12.39,11.84,13.22,13.29,12.35,11.72,12.75,12.85,11.56,11.36,10.47,10.65,9.49,9.69,9.30,9.77,10.75,10.58,9.93,10.85,11.56,11.06,11.47,12.08,12.79,12.48,12.71,13.74,13.86,13.50,13.87,14.73,14.50,14.69,15.41,14.91,14.98,15.33,14.67,14.36,13.86,14.38,13.19,12.54,12.71,12.39,11.84,11.59,11.62,10.46,10.30,10.19,9.88,9.18,8.64,9.04,8.56,7.66,7.81,8.23,7.27,6.68,7.43,7.07,6.25,6.42,6.75,6.30,5.37,5.51,5.48,4.92,4.77,5.42,4.91,4.49,5.01,5.35,4.77,4.73,5.32,5.52,4.84,5.32,5.86,5.81,5.37,6.24,5.90,5.52,4.71,5.02,5.69,5.14,4.76,5.45,5.63,5.18,5.19,5.86,5.97,5.58,5.92,6.45,6.69,6.48,7.12,7.54,7.67,7.92,8.55,9.83,9.55,10.52,9.38,8.66,9.24,9.17,8.26,7.87,8.54,8.24,7.38,7.33,7.89,7.30,6.87,7.11,7.29,6.79,6.80,7.67,7.52,7.03,7.20,8.12,7.75,7.70,8.14,7.23,7.21,8.07,7.35,7.06,8.12,8.41,7.77,7.85,8.78,9.31,9.55,9.13,9.46,8.95,7.88,7.79,8.33,8.12,7.01,7.32,7.86,6.93,6.95,6.31,6.72,7.12,7.32,6.11,6.51,5.49,5.35,5.72,5.25,4.96,4.70,4.60,4.16,3.80,3.38,2.87,2.73,2.26,2.72,2.30,1.70,2.90,3.05,3.99,3.99,4.76,3.81,3.19,3.90,4.13,3.39,3.25,4.10,4.09,3.52,3.88,4.39,4.36,3.95,4.49,4.81,4.58,4.35,4.88,5.17,3.96,4.20,3.95,3.81,3.37,3.27,3.18,3.04,2.75,2.53,2.45,2.25,2.00,1.83,1.50,1.35,1.36,1.25,0.88,0.76,0.94,1.31,1.54,2.64,2.52,1.89,2.43,2.36,1.58,1.77,2.61,2.65,2.13,2.45,3.00,2.66,2.63,3.15,3.50,3.07,3.08,3.93,3.99,3.97,4.48,5.64],[31.04,31.05,31.02,30.94,30.98,30.98,30.90,30.92,30.97,30.94,30.94,30.99,30.96,30.96,30.94,30.98,30.98,30.84,30.93,30.78,30.76,30.74,30.78,30.80,30.73,30.78,30.60,30.69,30.66,30.52,30.39,30.54,30.51,30.34,30.35,30.48,30.41,30.20,30.33,30.21,30.07,30.01,30.02,29.94,29.73,29.92,29.96,29.83,29.57,29.92,30.03,29.65,29.83,30.16,30.02,29.67,29.81,29.74,29.81,29.58,30.06,30.04,29.77,29.90,30.18,30.13,29.92,30.20,30.30,30.23,30.31,30.42,30.44,30.45,30.51,30.67,30.50,30.61,30.74,30.74,30.73,30.82,30.72,30.86,30.77,30.60,30.82,30.68,30.62,30.35,30.44,30.59,30.41,30.14,30.41,30.57,30.32,30.20,30.49,30.59,30.35,30.58,30.48,30.38,30.63,30.48,30.21,30.17,30.45,30.62,30.31,30.67,30.74,30.48,30.58,30.85,30.80,30.84,30.71,30.75,30.77,30.56,30.44,30.58,30.50,30.46,30.23,30.38,30.35,29.93,29.81,29.60,29.41,29.28,29.34,29.11,29.03,28.35,28.67,28.23,28.70,29.25,29.14,29.52,29.48,28.69,29.25,29.82,29.35,29.32,29.91,30.02,29.99,29.76,29.87,29.74,29.32,29.26,29.56,29.27,28.82,29.28,29.36,28.94,28.85,29.29,29.34,28.84,29.11,29.61,29.65,29.25,29.80,29.72,29.89,29.71,29.34,29.78,29.83,29.41,29.39,29.82,29.57,28.88,29.54,29.68,29.44,29.14,29.83,29.69,29.36,29.37,29.94,29.75,29.92,29.77,29.41,29.33,29.46,29.52,28.91,29.11,29.44,29.57,28.85,29.03,29.75,29.24,28.75,29.42,29.62,29.22,29.39,29.82,29.68,29.43,29.74,29.80,29.80,29.64,29.93,29.94,29.73,30.09,30.25,30.33,30.31,30.41,30.48,30.62,30.64,30.64,30.48,30.31,30.62,30.61,30.29,30.48,30.71,30.54,30.34,30.57,30.70,30.70,30.56,30.62,30.73,30.86,30.88,30.94,30.92,30.96,30.88,30.72,30.84,30.80,30.65,30.58,30.78,30.65,30.40,30.50,30.54,30.33,30.22,30.38,30.32,29.69,29.81,30.36,30.13,30.32,29.91,30.21,30.38,29.86,30.09,30.31,30.44,30.03,30.38,30.59,30.49,30.40,30.58,30.66,30.60,30.61,30.79,30.87,30.73,30.87,30.92,30.74,30.62,30.82,30.65,30.64,30.70,30.60,30.41,30.62,30.63,30.41,30.39,30.29,29.99,30.14,30.38,30.26,30.05,30.22,30.43,30.11,30.20,30.47,30.58,30.52,30.74,30.89,30.81,31.01,31.04,31.09,31.04,31.11,31.08,30.96,31.08,31.16,31.12,31.08,31.12,31.18,31.16,31.18,31.14,31.15,31.07,31.17,31.17,31.08,31.11,31.17,31.12,31.05,30.94,31.03,31.02,30.91,30.85,31.04,30.89,30.77,30.78,30.96,30.82,30.68,30.77,30.90,30.83,30.70,30.72,30.66,30.49,30.42,30.45,30.61,30.61,30.51,30.56,30.69,30.81,30.78,30.87,30.92,30.98,31.01,31.04,31.04,31.09,31.12,31.05,31.05,31.19,31.16,31.19,31.20,31.15,31.18,31.22,31.09,31.14,31.19,31.13,31.05,31.02,31.05,30.97,30.82,30.92,30.86,30.71,30.71,30.79,30.70,30.48,30.65,30.69,30.36,30.33,30.55,30.55,30.18,30.20,30.38,30.19,30.04,30.29,30.31,30.09,29.80,29.71,29.54,29.83,29.94,29.78,29.87,30.12,29.92,29.74,30.14,30.12,29.99,29.93,30.20,30.24,30.03,30.20,30.38,29.93,29.93,29.79,29.69,29.81,29.79,29.53,29.72,29.79,29.90,29.54,29.91,29.78,29.83,29.71,30.00,30.00,29.83,29.95,30.12,30.23,30.27,30.31,30.61,30.63,30.65,30.46,30.37,30.47,30.37,30.19,30.24,30.34,30.29,30.10,30.19,30.21,30.05,29.95,30.12,30.06,29.73,29.93,30.01,29.98,29.89,30.09,30.25,30.09,30.25,30.48,30.43,30.40,30.61,30.50,30.20,30.50,30.59,30.33,30.17,30.55,30.67,30.58,30.43,30.58,30.63,30.26,30.26,30.59,30.45,30.21,30.39,30.66,30.46,30.62,30.47,30.51,30.71,30.68,30.39,30.61,30.47,30.24,30.52,30.25,30.15,30.15,29.98,29.72,29.54,29.78,29.35,29.49,29.73,29.38,29.30,29.35,28.94,29.03,28.97,29.06,29.13,28.97,28.94,28.93,29.26,29.34,29.40,29.66,29.63,29.70,29.79,29.83,29.86,29.99,30.02,30.03,30.03,30.22,30.31,30.52,30.30,30.46,30.25,30.38,30.33,30.06,30.13,30.29,30.06,29.82,29.93,30.07,29.69,29.38,29.93,29.75,29.66,29.64,30.06,29.90,29.40,29.76,30.07,30.02,30.09,29.55,29.85,30.14,30.06,29.77,30.17,30.32,30.06,29.86,30.26,30.27,29.84,29.97,30.42,30.33,30.04,30.33,30.55,30.41,30.35,30.37,27.89,26.65,25.74,25.39,24.58,24.33,23.70,23.46,23.55,23.17,23.12,22.90,22.40,22.60,22.43,23.07,22.10,22.27,21.55,21.09,21.13,20.86,20.77,20.97,20.82,20.33,20.49,19.38,18.72,17.74,17.36,18.43,17.39,16.71,16.96,17.17,16.65,15.83,16.12,16.58,15.48,15.43,16.38,16.41,15.73,16.02,16.34,16.03,15.36,15.93,16.31,15.52,14.98,15.69,16.24,14.99,15.27,16.39,15.85,15.96,16.57,17.03,16.18,16.89,17.88,17.57,17.10,17.62,18.65,17.72,17.24,18.35,19.02,18.07,18.12,19.17,19.20,18.57,19.13,20.05,19.26,20.70,19.87,20.35,19.44,19.53,19.47,18.86,18.41,17.49,17.57,18.95,18.33,17.42,18.34,19.36,18.43,17.92,19.14,19.15,18.54,19.56,18.52,19.05,18.34,17.86,17.44,18.16,17.36,17.54,17.34,17.58,18.15,17.45,18.64,19.13,18.74,19.37,18.96,18.16,18.47,18.36,17.43,17.27,17.28,16.95,16.23,15.89,15.73,14.96,14.55,13.44,13.18,14.52,13.67,14.43,13.30,12.55,13.27,12.25,13.63,12.63,12.50,13.60,13.25,13.12,13.42,14.45,14.30,13.87,14.98,15.53,15.46,14.83,15.32,15.26,13.95,14.60,15.09,14.63,13.83,14.47,14.74,13.82,13.77,14.32,14.33,12.82,13.59,13.32,13.06,13.27,13.36,14.13,13.81,12.61,13.55,14.05,13.34,13.29,13.79,13.98,13.20,12.98,13.59,13.51,13.17,13.04,14.33,14.25,13.47,13.81,15.46,14.84,15.91,13.85,13.47,12.62,12.82,13.11,12.60,11.79,12.14,12.47,11.73,11.61,11.85,11.90,11.37,11.43,11.79,11.55,11.17,10.94,11.20,11.38,10.94,11.02,11.31,11.05,11.35,11.51,11.69,10.72,11.46,12.35,12.14,11.70,11.83,12.55,13.37,12.98,11.48,11.84,13.11,12.14,11.32,11.91,12.79,11.82,11.25,12.04,12.86,11.56,11.71,12.53,13.09,14.02,14.00,14.70,14.37,14.92,14.69,13.48,14.20,14.48,13.40,13.10,14.31,13.94,12.62,13.07,14.28,12.96,12.26,13.65,13.83,12.69,12.56,13.74,13.32,14.29,13.18,14.03,14.75,13.07,13.13,14.73,14.18,12.82,13.83,14.73,13.52,13.17,14.49,14.86,13.34,14.16,14.91,14.86,14.63,14.86,14.90,13.83,13.25,13.85,13.10,13.27,13.89,13.34,13.10,14.22,14.07,12.96,13.54,13.66,12.79,12.40,13.19,12.64,11.71,12.17,12.46,11.87,11.36,12.00,11.98,11.84,13.17,13.21,13.29,14.52,14.31,15.03,14.26,14.93,14.09,13.76,14.18,15.33,14.91,14.44,14.50,15.12,15.95,16.14,16.26,15.14,15.19,16.11,15.65,14.82,15.57,16.10,15.38,14.57,13.92,14.91,14.63,13.68,13.57,14.42,13.02,12.63,13.53,13.63,12.98,12.44,13.21,13.35,12.28,11.77,10.99,11.31,9.97,10.30,9.73,10.41,11.53,11.27,10.47,11.77,12.35,11.82,12.10,12.78,13.43,13.08,13.27,14.21,14.20,13.81,14.38,15.06,14.82,14.98,15.83,15.25,15.43,15.78,14.92,14.53,14.37,14.68,13.59,13.28,13.37,12.71,12.32,12.36,11.96,10.82,10.88,10.70,10.43,9.72,9.10,9.59,9.07,8.15,8.19,8.62,7.82,7.21,8.02,7.48,6.80,6.79,7.19,6.67,5.85,5.90,5.85,5.07,5.13,5.88,5.21,4.73,5.42,5.68,4.92,4.92,5.69,5.85,5.07,5.55,6.21,6.19,5.74,6.42,6.11,5.72,4.90,5.22,5.98,5.28,4.87,5.69,6.04,5.32,5.25,6.11,6.38,6.16,6.30,6.94,7.24,6.75,7.51,7.96,8.12,8.19,9.05,10.36,10.11,11.07,9.93,9.11,9.66,9.53,8.57,8.30,8.99,8.70,7.99,7.95,8.26,7.94,7.35,7.71,7.88,7.39,7.30,8.14,8.28,7.58,7.74,8.51,8.36,8.05,8.33,7.50,7.50,8.19,7.68,7.41,8.47,8.74,8.17,8.35,9.21,9.66,10.04,9.54,9.98,9.53,8.42,8.37,8.86,8.61,7.64,7.85,8.25,7.40,7.23,6.65,6.94,7.20,7.46,6.39,6.51,5.69,5.54,5.75,5.39,4.82,4.77,4.54,4.27,3.81,3.50,2.68,2.92,2.37,2.83,2.18,1.65,2.78,2.95,3.92,3.96,4.66,3.79,3.05,4.02,4.15,3.33,3.64,4.41,4.29,3.74,4.09,4.52,4.59,4.14,4.61,4.99,4.76,4.69,5.10,5.46,4.48,4.59,4.25,4.27,3.56,3.46,3.64,3.55,3.13,2.85,2.72,2.56,2.18,2.06,1.91,1.69,1.48,1.52,1.30,0.87,0.76,1.06,1.40,2.54,2.64,1.86,2.59,2.63,1.71,2.08,2.72,2.88,2.43,2.68,3.19,3.13,2.64,3.32,3.69,3.46,3.40,3.88,4.15,4.27,4.56,5.77],[31.21,31.17,31.10,31.07,31.08,31.05,30.96,31.00,30.97,30.97,31.00,31.08,30.99,31.04,31.04,31.08,31.03,30.90,31.03,30.77,30.79,30.75,30.85,30.85,30.81,30.81,30.68,30.75,30.78,30.61,30.55,30.68,30.65,30.51,30.50,30.54,30.46,30.29,30.43,30.35,30.26,30.11,30.21,30.11,29.86,30.07,30.18,29.96,29.69,30.07,30.27,29.80,30.10,30.43,30.19,29.85,29.93,29.88,29.86,29.67,30.22,30.18,29.94,30.14,30.35,30.30,30.17,30.42,30.48,30.46,30.47,30.55,30.65,30.62,30.62,30.76,30.65,30.72,30.80,30.81,30.78,30.88,30.82,30.92,30.86,30.76,30.84,30.77,30.72,30.53,30.61,30.71,30.61,30.40,30.58,30.70,30.55,30.50,30.64,30.67,30.43,30.66,30.57,30.46,30.73,30.59,30.31,30.31,30.52,30.69,30.43,30.74,30.82,30.66,30.73,30.89,30.88,30.90,30.78,30.81,30.81,30.71,30.64,30.70,30.69,30.69,30.37,30.49,30.52,30.14,29.95,29.79,29.63,29.45,29.57,29.22,29.11,28.50,28.62,28.50,28.79,29.24,29.28,29.63,29.71,29.02,29.68,30.15,29.66,29.84,30.22,30.27,30.20,30.00,30.04,29.92,29.65,29.55,29.74,29.39,29.08,29.47,29.47,28.99,29.01,29.43,29.57,28.93,29.28,29.75,29.93,29.30,29.86,29.75,29.91,29.80,29.44,29.87,29.94,29.59,29.58,29.96,29.75,29.18,29.85,29.92,29.57,29.55,30.15,29.98,29.67,29.75,30.20,29.78,30.01,29.81,29.62,29.35,29.54,29.75,29.05,29.14,29.68,29.70,28.97,29.24,29.84,29.39,29.09,29.55,29.72,29.41,29.59,29.82,29.77,29.48,29.75,29.92,29.89,29.71,30.00,30.10,29.90,30.08,30.27,30.40,30.37,30.48,30.56,30.62,30.69,30.68,30.47,30.39,30.70,30.64,30.33,30.51,30.81,30.58,30.44,30.63,30.76,30.71,30.64,30.71,30.78,30.92,30.90,30.98,31.02,31.02,30.93,30.83,30.93,30.84,30.74,30.69,30.82,30.72,30.45,30.60,30.57,30.40,30.29,30.43,30.37,29.78,29.99,30.41,30.20,30.45,30.05,30.36,30.44,30.05,30.14,30.39,30.50,30.11,30.42,30.56,30.58,30.42,30.59,30.73,30.62,30.64,30.81,30.89,30.79,30.90,30.96,30.85,30.70,30.90,30.78,30.69,30.81,30.71,30.50,30.63,30.76,30.56,30.49,30.35,30.02,30.28,30.37,30.30,30.16,30.35,30.43,30.14,30.23,30.51,30.70,30.61,30.80,30.96,30.91,31.05,31.09,31.11,31.08,31.15,31.11,31.02,31.13,31.20,31.16,31.15,31.16,31.22,31.20,31.22,31.18,31.18,31.14,31.21,31.19,31.16,31.14,31.16,31.14,31.07,30.99,31.06,31.10,30.99,30.90,31.06,31.02,30.86,30.93,30.99,30.89,30.76,30.87,30.94,30.86,30.72,30.76,30.73,30.50,30.50,30.43,30.66,30.67,30.66,30.67,30.79,30.87,30.86,30.94,31.01,31.03,31.06,31.10,31.11,31.12,31.15,31.13,31.13,31.19,31.20,31.24,31.23,31.21,31.23,31.25,31.16,31.19,31.22,31.16,31.08,31.05,31.07,31.01,30.86,30.98,30.90,30.76,30.78,30.85,30.74,30.55,30.72,30.77,30.47,30.43,30.65,30.64,30.35,30.36,30.49,30.29,30.17,30.31,30.35,30.01,29.73,29.75,29.54,29.67,30.05,29.76,29.78,30.14,30.08,29.91,30.27,30.27,30.14,30.04,30.39,30.30,30.11,30.33,30.42,29.97,29.98,29.80,29.74,29.83,29.83,29.74,29.70,29.90,29.94,29.69,29.96,30.04,29.83,29.76,30.05,30.07,29.93,30.02,30.23,30.34,30.36,30.44,30.66,30.65,30.71,30.50,30.43,30.44,30.42,30.28,30.31,30.38,30.30,30.13,30.29,30.20,30.07,30.06,30.21,30.07,29.91,29.96,30.09,30.02,29.91,30.14,30.34,30.17,30.28,30.52,30.41,30.45,30.68,30.54,30.30,30.59,30.68,30.37,30.24,30.68,30.74,30.66,30.48,30.58,30.66,30.37,30.32,30.61,30.53,30.27,30.43,30.70,30.51,30.68,30.56,30.57,30.80,30.76,30.53,30.72,30.57,30.36,30.60,30.36,30.19,30.24,30.14,29.74,29.81,29.96,29.58,29.58,29.67,29.45,29.36,29.26,28.72,28.98,28.83,28.93,29.12,28.88,28.80,29.26,29.32,29.43,29.37,29.69,29.72,29.85,29.83,29.76,29.92,30.13,30.08,30.11,30.14,30.37,30.39,30.57,30.38,30.49,30.29,30.41,30.40,30.05,30.10,30.32,30.08,29.87,29.86,30.20,29.73,29.28,29.88,29.95,29.50,29.45,30.16,30.02,29.53,29.98,30.15,30.10,30.21,29.54,30.01,30.29,30.21,29.78,30.19,30.43,30.20,30.01,30.36,30.38,29.93,30.12,30.48,30.40,30.15,30.44,30.57,30.48,30.43,30.42,28.48,27.26,26.04,25.72,24.86,24.56,24.06,24.07,23.78,23.49,23.65,23.48,22.96,23.32,23.37,23.93,22.79,23.08,22.11,21.65,21.84,21.51,21.40,21.76,21.88,21.27,21.11,20.67,20.02,18.91,18.44,19.71,18.45,17.70,17.81,18.46,17.78,16.97,17.49,17.79,16.48,16.46,17.18,17.29,16.57,16.77,17.38,16.79,15.77,16.79,16.98,16.12,15.41,16.31,16.78,15.22,15.83,16.87,16.60,16.95,17.45,17.79,17.21,18.02,18.84,18.51,18.21,18.93,19.77,18.69,18.61,19.80,19.91,19.36,19.34,20.86,20.28,19.73,20.87,21.44,20.41,22.14,21.32,21.59,20.89,20.56,20.70,20.24,19.49,18.36,18.69,20.09,19.51,18.59,19.60,20.43,19.72,19.20,19.83,20.29,19.71,20.36,19.49,19.85,18.80,18.38,18.25,18.62,17.89,17.72,18.07,18.32,18.77,18.21,19.31,20.09,19.82,20.38,19.93,19.04,19.13,19.16,18.15,17.92,17.81,17.61,16.78,16.70,16.32,15.35,14.73,13.74,13.50,14.43,14.11,14.66,13.74,12.62,13.64,12.24,13.84,13.01,13.05,14.02,13.74,13.62,14.34,15.21,14.59,14.45,15.89,16.41,16.40,15.37,16.09,15.76,14.43,15.09,16.20,15.08,14.24,15.09,15.26,14.25,13.83,14.62,14.66,13.37,13.75,13.85,13.56,13.80,14.20,14.95,14.85,13.68,13.73,14.66,13.95,13.70,14.43,14.68,13.80,13.63,14.24,14.47,13.99,13.84,14.88,15.17,14.52,14.77,16.50,16.05,16.40,14.04,14.21,12.68,13.22,14.18,13.22,12.11,12.87,13.11,12.13,11.93,12.55,12.45,11.64,12.01,12.25,11.72,11.34,11.51,11.83,11.51,11.27,11.51,11.98,11.43,11.91,12.09,12.11,11.67,12.20,13.15,13.34,12.62,12.78,13.80,14.30,14.10,12.68,12.44,13.93,13.07,12.06,12.53,13.57,12.75,12.05,12.62,13.73,12.41,12.59,13.15,14.13,14.84,14.82,15.51,14.90,15.83,15.39,14.23,15.04,15.37,13.94,13.87,15.18,14.79,13.06,13.65,14.93,13.44,12.72,14.24,14.75,13.40,13.19,15.01,14.87,15.55,14.24,14.89,15.67,13.68,13.90,15.67,14.97,13.43,14.76,15.62,13.97,13.87,15.17,15.22,13.73,14.92,16.02,15.70,15.90,16.13,15.95,14.36,14.39,15.14,14.25,13.93,15.23,14.63,13.73,14.86,15.51,14.04,14.97,14.85,13.73,13.28,13.59,13.46,11.86,12.84,13.04,12.74,12.30,12.93,13.59,12.91,13.93,14.42,14.22,15.25,15.65,16.32,15.03,15.86,14.85,14.65,15.04,16.12,15.83,15.13,15.40,15.90,16.66,17.09,17.26,15.86,16.16,17.05,16.43,15.43,16.24,16.84,16.33,15.34,14.99,15.92,15.27,14.48,14.61,15.31,13.73,13.38,14.01,14.34,13.40,13.35,13.92,13.78,12.88,12.86,12.16,11.88,10.91,11.09,10.77,10.91,12.07,11.81,11.01,12.21,13.32,12.73,12.84,13.60,14.12,13.93,13.98,14.76,14.72,14.21,15.01,15.51,15.75,15.71,17.02,16.25,16.14,16.35,15.78,15.06,14.92,15.68,14.35,14.07,14.12,13.66,13.29,13.07,12.91,11.89,11.58,11.38,11.29,10.47,10.08,10.40,10.05,9.09,9.15,9.59,8.60,8.20,9.03,8.64,7.52,7.75,8.39,7.67,6.91,6.80,6.61,5.85,6.11,6.71,5.96,5.62,6.17,6.31,5.51,5.79,6.49,6.53,5.84,6.55,7.15,7.06,6.67,7.34,6.93,6.59,5.57,5.92,6.66,6.13,5.49,6.26,6.61,6.10,6.00,6.99,7.06,6.70,6.99,7.81,8.28,7.74,8.39,9.09,9.20,9.62,10.18,11.76,11.50,12.42,11.11,10.25,10.81,10.89,9.78,9.37,10.32,10.02,8.67,8.71,9.51,8.67,7.99,8.33,8.74,7.78,7.76,8.89,8.85,8.07,8.58,9.72,9.09,8.80,9.40,8.15,8.45,9.25,8.59,8.16,9.56,9.82,8.89,9.25,10.37,10.88,11.39,10.83,11.17,10.53,9.35,9.09,9.85,9.56,8.21,8.75,9.23,8.23,8.13,7.51,7.96,8.29,8.63,7.42,7.74,6.85,6.57,7.01,6.50,6.00,5.68,5.58,5.21,4.56,4.53,3.51,3.55,2.72,3.29,2.49,2.17,3.30,3.41,4.57,4.65,5.36,4.46,3.74,4.64,4.72,3.91,3.90,4.96,4.88,4.39,5.00,5.29,5.19,5.14,5.69,6.00,5.92,5.91,6.56,6.85,5.77,6.22,5.62,5.93,5.17,4.47,5.01,4.75,4.00,3.87,3.77,3.42,3.05,2.87,2.82,2.31,1.87,2.10,1.89,1.49,0.98,0.76,1.13,1.97,2.64,2.12,3.41,3.41,2.37,2.60,3.80,3.91,2.99,3.67,4.38,4.13,3.65,4.60,5.27,4.85,4.72,5.55,5.91,5.60,5.86,7.27],[31.13,31.12,31.07,31.02,31.04,31.03,30.92,30.97,30.98,30.95,30.98,31.06,30.99,31.01,31.00,31.05,31.00,30.85,30.98,30.73,30.76,30.73,30.84,30.84,30.83,30.84,30.73,30.77,30.80,30.65,30.58,30.69,30.66,30.47,30.51,30.52,30.46,30.24,30.37,30.30,30.13,30.06,30.20,30.08,29.88,30.04,30.23,30.01,29.75,30.15,30.30,29.95,30.06,30.46,30.21,29.92,29.97,29.93,30.00,29.67,30.27,30.25,29.95,30.10,30.38,30.30,30.17,30.38,30.51,30.46,30.45,30.57,30.61,30.62,30.61,30.74,30.66,30.68,30.79,30.80,30.79,30.89,30.82,30.93,30.85,30.75,30.85,30.78,30.73,30.54,30.63,30.73,30.61,30.42,30.60,30.71,30.54,30.53,30.65,30.70,30.51,30.71,30.63,30.53,30.79,30.60,30.38,30.34,30.56,30.70,30.45,30.75,30.82,30.66,30.74,30.91,30.88,30.91,30.79,30.84,30.83,30.71,30.63,30.71,30.70,30.65,30.44,30.52,30.51,30.19,30.00,29.86,29.76,29.53,29.56,29.29,29.14,28.80,28.88,28.70,29.02,29.30,29.34,29.64,29.59,29.01,29.56,29.97,29.55,29.61,30.04,30.20,30.08,29.87,29.93,29.85,29.52,29.52,29.74,29.45,29.15,29.46,29.58,29.18,29.21,29.60,29.68,29.20,29.43,29.85,29.97,29.41,29.85,29.88,29.94,29.72,29.47,29.82,29.95,29.66,29.64,29.92,29.75,29.28,29.84,29.85,29.65,29.50,30.00,29.87,29.73,29.69,30.11,29.83,30.02,29.84,29.56,29.48,29.61,29.77,29.23,29.30,29.61,29.66,29.15,29.29,29.86,29.53,29.29,29.64,29.76,29.53,29.74,30.01,29.87,29.64,29.96,30.00,29.85,29.76,30.04,30.06,29.89,30.14,30.30,30.38,30.41,30.42,30.53,30.64,30.66,30.69,30.53,30.37,30.66,30.64,30.36,30.52,30.79,30.65,30.40,30.62,30.79,30.71,30.60,30.70,30.80,30.89,30.92,30.99,30.97,31.02,30.91,30.82,30.87,30.85,30.71,30.65,30.79,30.70,30.47,30.56,30.56,30.35,30.26,30.37,30.32,29.85,30.01,30.45,30.23,30.43,30.11,30.33,30.42,30.10,30.16,30.40,30.46,30.09,30.42,30.59,30.54,30.46,30.56,30.72,30.66,30.65,30.80,30.88,30.81,30.92,30.95,30.81,30.73,30.88,30.75,30.71,30.79,30.69,30.50,30.62,30.72,30.51,30.45,30.30,30.02,30.22,30.40,30.29,30.12,30.29,30.47,30.21,30.25,30.52,30.63,30.59,30.80,30.93,30.88,31.02,31.09,31.13,31.02,31.15,31.09,30.99,31.09,31.20,31.16,31.13,31.16,31.24,31.20,31.23,31.20,31.18,31.11,31.20,31.18,31.16,31.12,31.18,31.14,31.07,30.98,31.08,31.09,30.96,30.87,31.07,30.99,30.85,30.92,30.96,30.89,30.80,30.83,30.89,30.85,30.74,30.73,30.75,30.61,30.57,30.54,30.69,30.65,30.59,30.67,30.77,30.89,30.83,30.93,31.04,30.99,31.02,31.09,31.06,31.11,31.15,31.12,31.10,31.22,31.22,31.26,31.25,31.20,31.23,31.28,31.16,31.18,31.23,31.18,31.06,31.04,31.11,31.01,30.88,30.97,30.94,30.79,30.79,30.86,30.77,30.63,30.71,30.76,30.49,30.50,30.60,30.56,30.40,30.40,30.44,30.29,30.17,30.19,30.33,30.08,29.84,29.78,29.68,29.90,30.15,29.83,30.03,30.20,30.12,29.81,30.26,30.26,30.17,30.03,30.36,30.40,30.28,30.37,30.50,30.14,30.14,29.93,29.90,30.08,29.89,29.81,29.86,30.01,30.10,29.79,30.12,30.09,30.05,29.86,30.24,30.20,30.06,30.13,30.36,30.36,30.23,30.38,30.66,30.65,30.70,30.52,30.48,30.60,30.53,30.41,30.44,30.48,30.45,30.31,30.33,30.36,30.23,30.16,30.22,30.20,30.01,30.03,30.25,30.16,30.10,30.30,30.38,30.26,30.39,30.59,30.52,30.54,30.71,30.60,30.41,30.61,30.69,30.46,30.32,30.67,30.80,30.69,30.54,30.66,30.74,30.44,30.42,30.70,30.54,30.35,30.50,30.73,30.56,30.71,30.59,30.70,30.79,30.81,30.55,30.74,30.53,30.35,30.64,30.39,30.27,30.30,30.21,29.84,29.82,30.03,29.65,29.80,29.86,29.60,29.56,29.27,29.11,29.12,28.99,29.28,29.36,29.07,29.29,29.49,29.36,29.63,29.68,29.79,29.82,30.03,29.94,29.85,29.94,30.13,30.06,30.15,30.16,30.35,30.43,30.57,30.39,30.50,30.31,30.39,30.37,30.12,30.15,30.36,30.14,29.98,30.06,30.21,29.95,29.58,30.04,30.00,29.76,29.83,30.27,30.11,29.55,29.94,30.12,30.37,30.35,29.90,30.21,30.44,30.31,30.07,30.32,30.45,30.24,29.99,30.38,30.42,29.92,30.17,30.45,30.40,30.14,30.45,30.61,30.51,30.45,30.44,28.73,27.82,26.82,26.47,25.80,25.57,25.10,25.06,24.86,24.54,24.73,24.72,24.27,24.53,24.64,25.23,23.98,24.47,23.62,23.18,23.33,22.79,23.00,23.22,23.64,23.02,22.70,22.72,22.34,21.22,20.71,22.01,21.13,20.24,20.63,21.34,20.62,19.58,20.43,20.75,19.46,19.37,19.99,19.70,19.01,19.14,19.86,18.89,18.24,19.31,19.48,18.60,18.00,18.78,19.38,18.03,18.47,19.24,18.89,19.12,19.61,20.00,19.01,20.14,21.12,20.76,20.19,21.14,21.82,20.90,20.74,21.98,22.21,21.52,21.92,23.13,22.58,22.06,23.15,23.48,22.60,24.05,23.26,23.52,22.70,22.66,22.76,22.36,21.59,20.58,20.98,22.23,21.80,20.86,21.47,22.53,21.88,21.24,22.00,22.22,21.63,21.98,21.06,21.64,20.72,20.36,20.11,20.74,19.91,19.98,20.36,20.34,20.74,20.51,21.39,21.89,21.75,22.40,21.94,21.10,21.49,21.37,20.51,20.61,20.33,20.10,19.63,19.53,18.87,18.29,17.88,17.02,16.74,17.17,16.52,17.02,15.97,15.14,15.79,14.52,15.71,15.35,15.48,16.59,16.27,16.16,16.85,17.44,17.22,16.95,18.45,18.76,18.93,18.08,18.92,18.33,17.09,17.78,18.26,17.76,16.74,17.61,18.01,16.98,16.64,17.21,17.44,16.36,16.43,16.81,16.69,16.53,17.25,17.88,17.80,16.13,16.44,17.52,16.77,16.22,16.99,17.75,16.38,16.19,17.13,17.30,16.23,16.46,17.62,17.51,17.01,17.25,18.53,17.93,18.61,16.10,16.72,14.95,15.03,16.44,15.79,14.71,15.18,15.44,14.79,14.53,14.53,14.91,14.17,14.61,15.05,14.34,13.87,14.46,14.62,14.37,14.47,14.31,15.16,14.74,14.92,15.39,15.36,15.26,15.43,16.26,16.78,16.07,16.00,16.82,17.53,17.16,15.85,15.76,17.50,16.41,15.18,15.99,17.19,16.15,15.26,16.18,17.27,15.66,16.01,16.66,17.47,18.26,18.11,18.80,18.24,19.07,18.87,17.53,18.30,18.79,17.57,17.27,18.47,18.41,16.15,16.97,18.63,16.76,16.13,17.74,18.36,16.71,16.44,18.20,17.75,18.93,17.33,18.22,19.16,16.90,17.34,19.04,18.42,16.62,18.25,19.27,17.38,17.28,19.03,18.78,17.16,18.28,19.39,19.05,19.00,19.21,19.12,17.77,17.55,18.23,17.29,17.15,18.42,17.78,17.19,18.17,18.56,17.33,18.22,18.33,16.92,16.63,17.47,16.70,15.18,16.14,16.44,15.84,15.27,16.18,16.58,16.07,17.31,17.36,17.21,18.49,18.59,19.12,17.93,18.75,17.71,17.63,18.02,18.84,18.69,18.19,18.11,18.67,19.38,19.65,19.94,18.77,19.09,19.88,19.38,18.31,19.28,19.76,19.23,18.22,17.86,18.90,18.23,17.50,17.64,18.46,17.02,16.66,17.49,17.76,16.91,16.74,17.49,17.17,16.20,16.06,15.24,15.30,14.10,14.46,13.92,14.29,15.65,15.19,14.46,15.66,16.60,15.91,16.08,16.71,17.50,17.19,17.08,17.88,17.68,17.30,18.17,18.56,18.14,18.39,19.25,18.70,18.87,19.11,18.38,18.12,17.76,18.29,17.06,16.97,17.03,16.28,16.14,16.28,15.74,14.64,14.82,14.66,14.13,13.58,13.22,13.15,12.57,11.75,11.71,12.16,11.11,10.58,11.41,10.74,9.80,9.88,10.36,9.92,8.89,8.42,8.38,7.44,7.73,8.75,7.92,7.58,8.17,8.51,8.06,8.12,8.99,9.33,8.29,9.23,10.26,10.23,9.62,10.39,9.98,9.34,8.21,8.71,9.43,8.75,7.89,8.67,9.32,8.43,8.22,9.24,9.61,9.02,9.24,10.30,10.74,9.88,10.76,11.76,11.65,11.83,12.79,14.23,14.02,15.11,13.89,12.78,13.72,13.93,12.45,12.14,13.47,13.19,11.34,11.48,12.90,11.72,10.56,11.58,12.09,10.84,10.94,12.39,12.36,11.51,11.86,13.16,12.64,11.91,12.75,11.31,11.65,12.33,11.82,11.46,12.89,13.03,12.59,12.85,13.83,13.97,14.48,14.24,14.41,13.72,12.64,12.09,13.12,12.86,11.29,11.67,12.09,11.54,11.12,10.59,11.38,11.55,11.88,10.72,10.70,10.03,9.65,10.05,9.74,9.05,8.47,8.33,8.10,7.32,6.99,5.96,5.46,3.38,5.43,4.28,3.31,4.71,5.30,6.60,5.79,6.91,6.45,5.13,6.11,6.81,5.73,5.75,6.97,7.22,6.16,7.17,7.96,7.89,7.63,8.33,8.66,8.70,8.82,9.55,9.94,8.79,9.28,8.44,8.83,8.07,7.43,7.22,7.27,6.72,5.95,5.80,5.20,5.57,4.37,4.52,3.66,3.09,2.86,2.81,2.53,1.61,1.18,0.77,1.32,2.10,2.32,4.05,3.43,2.96,3.50,5.15,4.68,3.91,4.93,6.09,5.60,5.93,7.27,7.70,7.23,7.45,8.07,8.51,8.45,8.74,9.91],[31.24,31.22,31.13,31.13,31.14,31.06,31.00,31.07,31.05,30.99,31.07,31.13,31.04,31.09,31.11,31.13,31.07,30.95,31.10,30.78,30.85,30.85,30.96,30.98,30.98,30.98,30.86,30.92,30.98,30.82,30.77,30.87,30.84,30.67,30.68,30.74,30.67,30.47,30.60,30.56,30.39,30.30,30.41,30.30,30.11,30.22,30.37,30.15,29.93,30.27,30.39,30.05,30.06,30.47,30.27,29.98,30.21,30.13,30.27,29.94,30.58,30.50,30.14,30.39,30.64,30.50,30.33,30.67,30.75,30.62,30.65,30.80,30.81,30.83,30.83,30.93,30.83,30.89,30.97,30.99,30.97,31.02,31.01,31.06,31.02,30.90,31.02,30.93,30.91,30.65,30.73,30.87,30.77,30.51,30.72,30.87,30.72,30.60,30.75,30.86,30.66,30.90,30.84,30.67,30.91,30.84,30.56,30.41,30.72,30.83,30.52,30.88,30.92,30.66,30.83,31.02,31.00,31.02,30.93,30.96,30.97,30.85,30.74,30.80,30.72,30.67,30.49,30.59,30.49,30.25,30.11,30.04,29.95,29.76,29.88,29.61,29.49,29.04,29.12,29.11,29.34,29.60,29.63,29.92,29.90,29.45,29.88,30.24,29.94,29.99,30.29,30.45,30.43,30.18,30.25,30.21,29.93,29.85,30.07,29.77,29.54,29.82,29.83,29.43,29.49,29.77,29.78,29.36,29.68,29.98,29.97,29.60,29.97,30.03,30.14,30.00,29.75,30.05,30.08,29.88,29.93,30.15,29.92,29.56,30.05,30.10,29.82,29.82,30.23,30.11,29.84,29.96,30.34,30.07,30.14,30.05,29.86,29.75,29.87,29.99,29.46,29.50,29.90,29.86,29.40,29.50,30.00,29.71,29.49,29.68,29.88,29.78,29.82,30.02,30.01,29.86,30.03,30.10,30.05,29.96,30.17,30.17,29.98,30.21,30.38,30.52,30.48,30.52,30.66,30.71,30.75,30.73,30.60,30.44,30.68,30.70,30.39,30.51,30.76,30.68,30.47,30.64,30.79,30.71,30.64,30.69,30.77,30.91,30.91,31.01,30.99,31.03,30.96,30.81,30.91,30.88,30.73,30.69,30.81,30.73,30.48,30.62,30.63,30.40,30.33,30.48,30.48,29.95,30.07,30.52,30.41,30.57,30.17,30.50,30.60,30.14,30.27,30.58,30.60,30.24,30.52,30.69,30.61,30.53,30.69,30.80,30.69,30.64,30.89,30.94,30.86,30.99,31.01,30.85,30.75,30.93,30.78,30.74,30.82,30.69,30.56,30.66,30.78,30.63,30.59,30.48,30.21,30.31,30.50,30.39,30.32,30.36,30.50,30.30,30.38,30.59,30.66,30.69,30.79,30.94,30.92,31.08,31.13,31.17,31.10,31.17,31.11,31.03,31.12,31.20,31.20,31.14,31.17,31.26,31.24,31.27,31.24,31.22,31.14,31.24,31.21,31.19,31.16,31.20,31.17,31.09,30.99,31.08,31.11,30.98,30.88,31.05,30.98,30.83,30.94,31.00,30.89,30.80,30.84,30.83,30.88,30.80,30.83,30.76,30.63,30.57,30.56,30.70,30.66,30.63,30.71,30.79,30.88,30.82,30.94,31.05,31.04,31.02,31.08,31.11,31.09,31.14,31.13,31.13,31.25,31.25,31.30,31.30,31.25,31.28,31.30,31.16,31.25,31.23,31.17,31.11,31.10,31.10,31.05,30.95,31.00,30.94,30.85,30.85,30.88,30.83,30.69,30.77,30.83,30.60,30.52,30.67,30.62,30.39,30.19,30.42,30.18,30.18,30.28,30.24,29.99,30.03,29.92,29.90,29.79,29.99,29.79,29.90,30.09,30.11,30.09,30.29,30.34,30.36,30.26,30.46,30.48,30.36,30.45,30.58,30.20,30.21,30.08,29.97,30.08,30.11,30.01,29.92,30.10,30.11,29.82,30.03,30.14,29.83,29.73,30.13,29.95,30.09,29.99,30.25,30.19,30.18,30.45,30.71,30.76,30.83,30.59,30.54,30.64,30.58,30.37,30.46,30.53,30.47,30.29,30.40,30.40,30.24,30.27,30.35,30.30,30.12,30.16,30.25,30.19,30.08,30.29,30.50,30.42,30.49,30.68,30.64,30.58,30.81,30.59,30.42,30.68,30.77,30.46,30.35,30.76,30.86,30.76,30.59,30.72,30.76,30.48,30.51,30.75,30.58,30.42,30.55,30.75,30.59,30.72,30.66,30.71,30.85,30.88,30.58,30.81,30.65,30.46,30.72,30.50,30.42,30.44,30.37,29.93,30.00,30.10,29.87,29.94,30.14,29.75,29.70,29.72,29.34,29.30,29.20,29.52,29.50,29.13,29.44,29.61,29.56,29.69,29.71,29.87,29.92,30.00,30.01,30.11,30.07,30.21,30.30,30.27,30.24,30.44,30.54,30.67,30.51,30.58,30.34,30.43,30.50,30.26,30.15,30.36,30.21,30.03,30.00,30.32,30.05,29.68,30.19,30.14,30.01,30.09,30.45,30.35,29.99,30.23,30.48,30.47,30.59,30.21,30.36,30.59,30.49,30.18,30.42,30.58,30.44,30.17,30.50,30.52,30.07,30.25,30.59,30.48,30.29,30.53,30.69,30.53,30.52,30.61,29.19,28.45,27.68,27.48,27.12,26.64,26.46,26.65,26.20,26.07,26.25,26.34,25.85,26.34,26.38,26.91,25.92,26.29,25.86,25.32,25.46,25.17,25.56,25.68,25.97,25.55,25.21,25.09,24.93,24.19,23.78,24.73,24.15,23.50,23.29,24.26,23.90,23.03,23.39,23.60,22.40,22.48,22.80,22.55,21.68,22.21,22.44,21.35,21.19,22.09,22.09,20.96,20.80,21.47,21.67,20.64,20.58,21.15,20.86,21.44,21.80,21.84,21.56,22.46,23.30,22.89,22.66,23.65,23.88,23.27,23.30,24.27,24.08,23.98,24.25,25.16,24.38,24.44,25.37,25.71,25.10,26.06,25.46,25.55,24.90,24.52,25.07,24.66,24.26,23.62,23.93,24.35,24.01,23.54,23.87,24.40,23.85,23.57,23.73,24.10,23.70,24.06,22.94,23.62,22.79,22.18,22.14,22.79,21.92,22.41,22.73,22.59,22.98,22.39,23.47,23.94,24.08,24.67,24.43,23.79,23.73,23.57,23.29,23.15,22.21,22.63,22.22,22.20,21.45,21.04,20.07,19.93,19.24,19.71,18.64,19.51,17.67,17.36,18.67,16.76,18.91,17.41,17.99,18.62,18.51,19.10,19.33,19.97,19.80,19.52,20.85,21.33,21.28,20.72,21.53,21.08,20.28,20.65,20.77,20.67,19.90,20.24,20.33,20.00,19.37,19.74,19.81,19.30,19.50,19.32,19.84,19.69,20.81,20.97,21.20,19.62,19.47,20.51,20.20,19.65,19.77,20.82,19.87,19.84,20.55,20.05,19.73,20.01,20.52,19.98,19.60,19.87,21.19,20.28,21.22,17.94,19.15,17.27,17.01,18.34,18.68,17.46,17.75,18.36,18.38,17.45,17.65,17.98,17.90,17.87,18.51,17.50,17.90,17.81,17.97,17.82,18.25,18.15,18.84,18.77,18.95,19.18,18.69,19.10,19.53,19.97,19.87,19.91,19.94,20.54,21.29,21.07,20.05,20.20,21.29,20.70,19.43,20.11,21.02,20.69,19.12,20.16,21.59,19.86,19.87,20.28,21.01,21.66,22.03,22.61,22.39,23.04,22.80,21.59,22.66,22.47,21.23,21.22,22.23,22.17,20.17,21.30,21.98,20.43,20.04,21.24,21.80,19.85,19.69,21.51,21.00,22.33,20.68,21.48,22.37,20.34,20.72,22.47,22.09,20.17,21.76,22.67,21.00,20.92,22.28,22.20,20.74,21.70,23.01,22.73,22.54,22.73,22.62,21.17,21.08,21.45,20.89,20.78,21.74,21.51,20.69,21.42,21.75,20.93,21.57,21.54,20.28,20.78,20.57,20.39,19.46,19.68,19.91,19.22,19.70,19.85,20.27,19.41,20.61,20.67,20.67,22.06,21.85,22.34,21.52,22.53,21.14,21.63,21.47,22.67,22.49,22.02,22.19,22.51,23.06,23.33,23.69,22.68,22.65,23.26,23.08,21.82,22.65,22.97,22.78,22.03,21.77,22.83,22.34,21.75,21.77,22.56,21.33,21.02,21.59,21.93,21.40,21.33,21.04,20.90,20.10,19.61,19.06,19.38,18.65,18.69,18.22,18.61,19.96,19.44,18.81,19.87,21.10,20.11,20.24,21.42,21.45,20.98,21.13,21.90,21.28,20.50,21.50,21.37,21.05,21.13,23.26,22.02,22.07,22.39,21.60,20.72,21.54,21.63,20.53,20.82,20.73,19.78,19.58,20.00,19.02,18.22,18.64,18.31,18.05,17.26,17.10,16.80,16.26,15.42,15.18,15.07,14.29,13.99,14.82,13.26,12.89,13.52,12.55,12.13,11.34,10.66,11.41,9.10,9.82,11.80,10.89,9.91,11.35,11.76,11.61,10.95,12.04,12.37,11.68,12.31,13.30,13.34,12.65,13.38,13.19,12.79,11.59,12.04,13.25,12.27,11.29,12.50,12.87,12.21,12.32,13.26,13.19,12.61,13.50,14.16,14.07,13.50,14.63,15.75,15.13,14.42,15.89,17.40,17.27,18.19,17.39,16.36,17.47,17.71,16.30,16.26,17.75,17.12,15.58,15.97,17.05,15.66,14.70,15.94,16.62,14.85,14.79,17.08,15.97,14.95,15.47,16.89,15.33,15.02,16.26,14.88,15.45,16.16,15.55,15.29,16.79,17.06,16.79,17.28,17.85,18.12,18.43,18.39,18.64,17.77,17.18,16.53,17.34,17.31,15.70,15.77,15.93,14.97,14.25,13.99,14.31,14.65,14.70,13.47,12.98,12.29,11.70,11.35,11.06,9.95,8.44,8.43,9.38,8.52,7.26,6.35,5.66,3.80,6.19,6.31,4.67,6.11,7.66,8.17,7.50,9.34,9.19,6.79,8.95,9.66,7.92,7.60,10.20,9.76,8.52,9.55,10.46,10.11,9.74,10.87,11.04,10.84,11.11,11.86,12.18,10.61,10.72,10.09,9.52,9.30,9.22,8.42,8.29,7.96,7.67,6.63,5.96,6.61,5.74,4.74,4.67,5.10,4.03,3.52,3.07,3.43,2.13,1.17,0.78,1.40,2.37,3.22,3.18,3.19,3.84,5.11,4.99,4.54,5.68,6.15,6.05,6.27,7.58,8.08,7.27,8.04,9.27,9.24,9.02,10.08,10.48],[31.22,31.19,31.10,31.11,31.13,31.04,30.95,31.04,31.03,30.95,31.02,31.12,30.99,31.08,31.08,31.11,31.04,30.89,31.05,30.74,30.79,30.78,30.90,30.92,30.93,30.94,30.81,30.85,30.90,30.72,30.69,30.80,30.77,30.56,30.58,30.65,30.55,30.29,30.48,30.43,30.22,30.15,30.31,30.18,29.95,30.06,30.28,30.03,29.79,30.15,30.35,29.96,30.00,30.40,30.19,29.87,30.07,29.99,30.13,29.79,30.41,30.40,30.01,30.21,30.50,30.41,30.25,30.50,30.66,30.56,30.52,30.67,30.74,30.72,30.72,30.83,30.76,30.80,30.86,30.88,30.89,30.97,30.91,30.98,30.96,30.83,30.94,30.85,30.84,30.53,30.63,30.82,30.70,30.41,30.58,30.80,30.58,30.47,30.69,30.79,30.56,30.79,30.69,30.53,30.80,30.71,30.42,30.23,30.62,30.76,30.36,30.82,30.86,30.59,30.77,30.97,30.93,30.95,30.86,30.92,30.90,30.79,30.67,30.73,30.68,30.64,30.43,30.51,30.42,30.17,29.99,29.93,29.85,29.57,29.68,29.42,29.39,28.94,29.05,29.08,29.24,29.57,29.57,29.78,29.72,29.29,29.68,30.02,29.66,29.75,30.10,30.21,30.19,29.98,30.03,30.02,29.69,29.57,29.89,29.59,29.36,29.57,29.67,29.33,29.43,29.64,29.73,29.34,29.62,29.85,29.95,29.56,29.96,29.93,30.06,29.86,29.62,29.93,29.98,29.79,29.82,29.99,29.79,29.54,29.94,29.92,29.81,29.75,30.05,29.91,29.78,29.77,30.14,29.99,30.13,30.01,29.75,29.60,29.86,29.98,29.43,29.61,29.62,29.82,29.36,29.35,29.78,29.63,29.42,29.62,29.85,29.75,29.86,30.04,29.97,29.86,30.07,30.08,30.01,29.87,30.17,30.16,29.93,30.19,30.39,30.45,30.40,30.48,30.62,30.71,30.71,30.72,30.59,30.41,30.69,30.72,30.41,30.55,30.81,30.68,30.47,30.64,30.80,30.73,30.62,30.70,30.80,30.92,30.92,31.00,31.00,31.02,30.93,30.84,30.91,30.87,30.74,30.71,30.82,30.71,30.48,30.61,30.56,30.36,30.33,30.39,30.36,29.88,30.02,30.47,30.32,30.43,30.07,30.39,30.48,30.08,30.20,30.49,30.51,30.14,30.46,30.65,30.57,30.48,30.63,30.76,30.64,30.61,30.84,30.92,30.83,30.96,30.98,30.82,30.74,30.88,30.73,30.68,30.76,30.58,30.47,30.65,30.68,30.49,30.47,30.38,30.09,30.26,30.43,30.33,30.19,30.29,30.41,30.29,30.27,30.51,30.63,30.66,30.78,30.91,30.90,31.05,31.08,31.18,31.08,31.15,31.12,31.04,31.12,31.19,31.19,31.14,31.16,31.25,31.23,31.24,31.23,31.23,31.12,31.21,31.19,31.16,31.14,31.17,31.17,31.08,31.00,31.08,31.10,31.00,30.91,31.06,30.99,30.87,30.95,31.01,30.91,30.83,30.88,30.90,30.86,30.78,30.78,30.76,30.64,30.59,30.60,30.70,30.66,30.64,30.72,30.81,30.90,30.86,30.98,31.05,31.04,31.05,31.09,31.11,31.12,31.15,31.11,31.11,31.24,31.21,31.26,31.28,31.23,31.26,31.29,31.15,31.22,31.24,31.16,31.09,31.08,31.12,31.05,30.94,31.03,30.96,30.84,30.87,30.91,30.82,30.65,30.77,30.82,30.57,30.52,30.68,30.66,30.44,30.35,30.54,30.42,30.17,30.26,30.47,30.22,29.93,29.93,29.87,29.96,30.12,29.92,30.17,30.31,30.21,30.10,30.35,30.38,30.26,30.20,30.45,30.44,30.31,30.44,30.57,30.20,30.22,30.07,30.02,30.10,30.06,30.00,29.92,30.11,30.22,29.91,30.13,30.18,30.09,29.88,30.21,30.11,30.09,30.03,30.32,30.28,30.29,30.41,30.69,30.75,30.80,30.59,30.53,30.66,30.58,30.39,30.48,30.53,30.45,30.31,30.39,30.42,30.27,30.25,30.32,30.28,30.10,30.14,30.25,30.14,30.11,30.31,30.42,30.28,30.39,30.60,30.58,30.57,30.74,30.60,30.42,30.62,30.72,30.48,30.33,30.69,30.84,30.73,30.58,30.71,30.78,30.47,30.49,30.75,30.58,30.42,30.55,30.77,30.59,30.73,30.64,30.71,30.82,30.83,30.59,30.72,30.63,30.45,30.69,30.45,30.35,30.40,30.35,29.92,29.95,30.14,29.80,30.03,30.31,29.85,29.63,29.64,29.38,29.43,29.31,29.59,29.56,29.47,29.51,29.74,29.64,29.76,29.90,29.95,29.93,30.04,30.06,30.05,30.12,30.20,30.21,30.25,30.26,30.49,30.50,30.68,30.51,30.62,30.44,30.51,30.57,30.29,30.32,30.46,30.27,30.15,30.17,30.35,29.99,29.94,30.18,29.98,29.91,30.14,30.38,30.27,29.79,30.15,30.42,30.53,30.34,30.16,30.39,30.54,30.41,30.16,30.47,30.59,30.43,30.14,30.45,30.55,29.98,30.24,30.59,30.57,30.30,30.52,30.72,30.62,30.53,30.64,28.70,27.82,26.92,26.60,26.09,25.74,25.35,25.43,25.20,24.83,25.15,25.30,24.73,25.18,25.13,25.58,24.65,24.96,24.06,23.69,23.87,23.52,23.74,23.98,24.26,23.94,23.34,23.32,22.73,21.81,21.23,22.38,21.78,20.83,20.95,21.90,21.30,20.34,21.21,21.16,19.92,19.89,20.27,20.00,19.37,19.54,20.09,19.28,18.61,19.56,19.74,18.68,18.23,18.75,19.25,17.85,17.93,18.83,18.68,19.12,19.59,19.97,19.33,20.52,21.38,20.95,20.67,21.59,22.15,21.21,21.17,22.28,22.31,21.83,22.20,23.33,22.44,22.21,23.30,23.69,23.03,24.30,23.47,23.71,22.94,22.53,23.17,22.71,22.18,21.34,21.57,22.37,21.81,21.26,21.70,22.57,21.97,21.51,21.88,22.43,21.74,22.33,21.12,21.62,20.77,20.35,19.93,20.49,19.64,19.92,20.21,20.56,20.95,20.34,21.43,22.15,21.87,22.65,22.29,21.48,21.64,21.31,20.66,20.59,20.11,20.12,19.52,19.60,18.60,18.02,17.19,16.63,16.10,16.74,16.11,16.50,15.79,14.91,15.94,14.78,16.12,15.55,15.63,16.46,16.03,16.14,16.83,17.50,17.13,17.21,18.41,18.85,18.88,18.29,19.10,18.65,17.42,18.13,18.72,17.86,17.26,17.97,18.31,17.04,16.79,17.31,17.31,16.33,16.82,16.57,16.77,16.84,17.59,18.26,18.25,16.96,16.81,17.94,17.59,17.01,17.50,18.38,17.03,16.85,17.79,17.56,16.82,16.88,18.05,17.99,17.31,17.40,19.05,18.29,19.18,16.65,16.76,15.27,15.61,16.52,16.03,15.09,15.89,15.86,15.18,15.00,15.24,15.33,14.64,15.14,15.65,14.94,14.47,15.08,15.17,14.55,14.81,14.96,15.57,14.87,15.66,15.90,15.74,15.26,16.16,16.80,16.63,16.33,16.63,17.47,17.87,17.75,16.48,16.60,17.90,16.92,15.90,16.47,17.46,16.80,15.76,16.69,17.82,16.46,16.63,17.24,17.87,18.73,18.61,19.30,18.69,19.61,19.35,18.14,18.95,19.16,18.03,17.91,18.94,18.92,16.80,17.72,18.82,17.20,16.54,17.81,18.49,16.74,16.84,18.23,18.05,19.23,17.81,18.37,19.37,17.25,17.59,19.30,18.97,16.86,18.51,19.53,18.12,17.82,19.23,19.24,17.85,18.87,19.90,19.49,19.44,19.90,19.50,18.25,18.05,18.80,17.88,17.87,18.78,18.25,17.69,18.77,18.97,17.57,18.68,18.74,17.62,17.20,17.85,17.35,15.98,16.55,16.99,16.34,15.98,16.57,17.20,16.50,17.70,17.96,17.82,18.87,19.20,19.95,18.67,19.52,18.42,17.91,18.38,19.45,19.20,18.68,18.78,19.47,19.99,20.30,20.50,19.13,19.21,20.16,19.68,18.71,19.60,20.07,19.45,18.64,18.37,19.27,18.94,18.08,18.23,18.91,17.80,17.37,18.07,18.24,17.61,17.34,17.72,18.02,17.07,16.68,16.37,16.21,15.45,15.26,14.98,15.45,16.46,15.79,15.35,16.40,17.17,16.35,16.62,17.57,17.66,17.37,17.50,18.21,17.98,17.49,18.01,18.40,18.46,18.60,20.07,19.80,19.07,19.26,18.98,17.99,18.37,18.74,17.71,17.56,17.56,17.03,16.62,16.82,16.50,15.52,15.52,15.68,15.47,14.69,14.65,14.64,14.11,13.05,13.45,13.60,12.54,11.75,12.85,12.19,11.08,11.45,11.62,11.13,10.49,9.80,9.59,8.36,8.82,10.12,9.00,8.54,9.52,9.59,8.97,8.96,9.95,9.77,9.01,9.59,10.57,10.28,9.46,9.86,9.75,8.99,8.01,8.43,9.54,9.08,8.37,9.07,9.74,9.45,9.11,10.14,10.43,10.28,10.20,11.56,12.08,11.25,12.01,13.01,13.13,12.89,13.92,15.49,15.23,16.17,15.38,14.21,15.17,15.06,13.76,13.57,14.63,14.31,12.41,12.60,13.79,12.59,11.44,12.15,12.87,11.10,11.13,12.83,12.22,11.31,11.46,13.01,12.16,11.46,12.45,10.89,11.54,12.37,12.09,11.48,12.74,13.43,12.93,13.24,14.20,14.75,15.27,15.04,15.36,14.60,13.36,13.28,14.19,13.73,12.01,12.75,13.11,11.92,11.78,11.14,11.16,11.47,11.47,10.18,9.77,9.15,8.62,8.48,7.99,7.26,6.50,6.59,6.90,5.96,5.14,4.76,4.11,3.13,4.35,4.53,3.91,4.32,5.47,6.79,6.65,7.55,6.65,5.89,7.23,7.18,5.89,6.41,7.91,6.97,6.29,7.61,7.83,7.16,7.52,8.44,8.38,7.81,8.37,9.42,9.51,8.95,9.49,9.52,9.13,8.47,8.10,8.45,7.71,7.09,7.13,7.01,6.01,5.64,6.22,5.64,4.27,4.25,4.69,3.67,2.88,3.01,3.01,1.92,1.46,0.77,1.19,2.40,2.42,2.28,2.70,3.67,3.52,3.65,4.40,5.13,5.35,5.27,5.60,6.34,6.35,6.57,7.15,7.64,7.84,8.28,8.92],[31.11,31.13,31.04,31.04,31.05,31.04,30.92,30.97,31.00,30.95,30.98,31.05,30.96,31.00,30.99,31.05,30.97,30.81,30.95,30.69,30.66,30.61,30.74,30.75,30.76,30.77,30.64,30.70,30.72,30.51,30.41,30.59,30.51,30.29,30.30,30.40,30.31,30.09,30.27,30.16,30.02,29.98,29.97,29.92,29.80,29.87,29.99,29.88,29.67,29.95,30.17,29.78,29.81,30.24,30.08,29.65,29.86,29.78,29.78,29.54,30.06,30.08,29.82,29.99,30.23,30.21,30.01,30.24,30.38,30.25,30.24,30.44,30.46,30.45,30.50,30.65,30.56,30.59,30.72,30.73,30.73,30.85,30.75,30.88,30.80,30.65,30.80,30.69,30.66,30.32,30.39,30.64,30.40,30.19,30.41,30.57,30.36,30.31,30.51,30.60,30.39,30.59,30.48,30.41,30.65,30.51,30.23,30.13,30.47,30.61,30.27,30.63,30.74,30.55,30.64,30.88,30.82,30.84,30.74,30.76,30.77,30.57,30.46,30.59,30.59,30.50,30.27,30.38,30.30,30.05,29.84,29.77,29.59,29.39,29.34,29.23,29.06,28.58,28.91,28.64,28.91,29.26,29.31,29.57,29.41,28.97,29.50,29.76,29.28,29.48,29.92,29.99,29.94,29.70,29.83,29.76,29.34,29.31,29.74,29.35,29.19,29.42,29.50,29.04,29.25,29.49,29.52,29.10,29.43,29.70,29.84,29.44,29.86,29.84,29.98,29.74,29.53,29.83,29.90,29.65,29.65,29.86,29.70,29.41,29.78,29.81,29.64,29.56,29.89,29.85,29.71,29.68,30.00,29.85,30.00,29.86,29.57,29.47,29.59,29.84,29.27,29.29,29.49,29.52,29.05,29.09,29.66,29.40,29.16,29.37,29.61,29.53,29.70,29.86,29.84,29.72,29.95,29.99,29.89,29.81,30.07,30.03,29.89,30.16,30.31,30.36,30.31,30.40,30.52,30.58,30.63,30.64,30.52,30.34,30.64,30.64,30.35,30.53,30.76,30.63,30.39,30.58,30.75,30.69,30.61,30.66,30.78,30.80,30.84,30.94,30.93,30.97,30.85,30.76,30.86,30.82,30.65,30.60,30.78,30.65,30.41,30.51,30.50,30.29,30.22,30.32,30.20,29.81,29.95,30.30,30.11,30.25,29.96,30.19,30.28,29.96,30.07,30.26,30.36,29.99,30.35,30.51,30.45,30.39,30.50,30.65,30.55,30.53,30.74,30.79,30.71,30.83,30.88,30.72,30.67,30.80,30.66,30.62,30.69,30.58,30.40,30.54,30.61,30.35,30.35,30.27,29.97,30.11,30.30,30.23,30.03,30.20,30.36,30.20,30.16,30.43,30.61,30.54,30.73,30.88,30.79,30.94,31.02,31.09,30.94,31.10,31.06,30.94,31.06,31.17,31.14,31.06,31.15,31.17,31.16,31.21,31.18,31.14,31.09,31.18,31.15,31.10,31.11,31.14,31.11,31.04,30.95,31.06,31.05,30.95,30.91,31.05,30.92,30.81,30.86,30.92,30.86,30.80,30.79,30.88,30.86,30.75,30.73,30.76,30.57,30.53,30.55,30.72,30.68,30.61,30.71,30.75,30.88,30.82,30.94,30.99,30.97,31.02,31.05,31.06,31.08,31.13,31.10,31.09,31.15,31.16,31.20,31.20,31.21,31.21,31.22,31.11,31.15,31.19,31.14,31.02,30.99,31.08,31.00,30.86,30.97,30.91,30.80,30.80,30.87,30.76,30.59,30.71,30.77,30.46,30.45,30.66,30.56,30.35,30.33,30.52,30.25,30.24,30.31,30.34,30.05,29.94,29.81,29.63,29.94,30.01,29.81,29.98,30.21,30.02,29.80,30.16,30.22,30.08,30.04,30.35,30.31,30.19,30.39,30.44,30.06,30.16,29.90,29.92,29.99,29.82,29.74,29.81,29.93,29.97,29.60,29.99,29.97,30.04,29.72,30.12,30.22,30.06,30.07,30.39,30.37,30.29,30.35,30.65,30.68,30.71,30.56,30.52,30.57,30.52,30.39,30.37,30.43,30.40,30.21,30.26,30.34,30.22,30.07,30.22,30.18,29.99,30.01,30.24,30.14,30.04,30.25,30.32,30.18,30.31,30.54,30.53,30.52,30.69,30.57,30.34,30.56,30.63,30.44,30.32,30.62,30.75,30.68,30.51,30.65,30.73,30.40,30.34,30.70,30.52,30.32,30.50,30.72,30.51,30.68,30.64,30.61,30.74,30.74,30.50,30.67,30.51,30.30,30.56,30.34,30.18,30.23,30.13,29.79,29.81,30.01,29.66,29.76,29.85,29.53,29.59,29.46,29.02,29.29,28.96,29.38,29.20,29.14,29.27,29.29,29.49,29.55,29.67,29.75,29.87,30.04,29.92,29.90,29.98,30.17,30.06,30.08,30.15,30.37,30.41,30.59,30.41,30.57,30.38,30.51,30.42,30.12,30.22,30.46,30.20,29.96,30.07,30.22,29.93,29.67,30.20,30.01,29.84,29.85,30.26,30.14,29.73,29.86,30.28,30.25,30.18,29.78,30.02,30.27,30.22,29.97,30.21,30.48,30.27,29.99,30.31,30.46,29.91,30.14,30.47,30.47,30.24,30.40,30.65,30.55,30.48,30.32,28.18,27.39,26.21,25.87,25.17,24.85,24.34,24.27,24.15,23.74,23.82,23.88,23.32,23.63,23.62,24.28,23.14,23.26,22.80,22.25,22.29,22.06,22.08,22.46,22.40,22.15,21.76,21.33,20.72,19.77,19.00,20.30,19.57,18.46,18.76,19.54,18.78,17.77,18.52,18.81,17.57,17.46,17.98,17.84,17.36,17.56,17.73,17.36,16.65,17.17,17.53,16.67,15.79,16.71,17.25,15.76,16.40,17.18,17.16,17.28,18.36,18.62,17.47,18.38,19.63,19.03,18.72,19.67,20.53,19.37,19.20,20.68,20.59,19.77,20.34,21.57,20.74,20.60,21.34,21.93,21.33,22.52,21.82,22.12,21.22,20.89,21.41,20.91,20.22,19.14,19.23,20.56,20.00,19.07,19.69,21.02,20.15,19.38,20.23,20.99,19.79,21.04,19.77,19.96,19.52,19.25,18.62,18.84,18.33,18.78,18.47,18.66,19.31,18.48,19.38,20.62,20.20,21.07,20.46,19.71,19.88,19.54,18.60,18.65,18.29,18.20,17.65,17.45,16.73,15.93,15.63,14.85,14.81,15.46,14.76,15.32,14.24,13.47,14.64,13.02,14.58,13.71,13.66,14.55,14.43,14.34,14.73,15.86,15.43,15.16,16.59,17.14,17.14,16.53,17.10,16.69,15.23,16.12,16.61,15.70,14.90,15.73,15.93,14.91,14.58,15.25,15.29,14.29,14.98,14.48,14.56,14.44,14.99,15.64,15.51,14.49,14.71,15.84,15.12,14.66,15.37,15.79,14.64,14.25,15.20,15.27,14.58,14.31,15.80,15.71,14.82,15.20,17.04,16.15,17.05,14.88,14.69,13.44,13.93,14.59,13.82,13.14,13.87,13.77,13.22,12.85,13.53,13.14,12.88,13.50,13.56,12.79,12.70,13.23,12.75,12.61,12.74,12.79,12.88,12.76,13.14,13.36,12.98,12.62,13.15,14.25,14.03,13.66,13.85,14.69,15.38,14.98,13.34,13.61,15.02,13.84,13.21,13.45,14.55,13.68,13.23,13.78,14.51,13.72,13.73,14.18,14.89,15.82,15.35,16.20,15.79,16.64,16.34,14.98,15.89,16.42,15.02,14.75,16.17,15.84,14.15,14.76,16.17,14.40,13.76,15.28,15.54,14.18,13.91,15.34,15.05,16.04,14.80,15.79,16.62,14.34,14.86,16.41,15.73,14.37,15.55,16.45,15.00,14.75,16.43,16.37,14.81,15.71,16.78,16.61,16.70,16.73,16.56,15.24,14.87,15.77,14.83,14.79,15.77,15.21,14.80,15.53,16.06,14.89,15.73,15.83,14.41,14.35,14.86,14.27,13.04,13.75,14.02,13.54,13.26,13.64,14.09,13.84,14.68,14.75,14.93,15.95,16.00,16.98,15.67,16.61,15.65,15.29,15.81,16.84,16.44,16.04,16.13,16.66,17.29,17.59,17.86,16.64,16.86,17.80,17.17,16.31,17.33,17.87,17.09,16.31,15.96,16.69,16.26,15.50,15.27,16.10,14.98,14.42,15.20,15.36,14.78,14.27,15.03,14.95,14.04,13.76,13.22,13.23,12.46,12.41,12.05,12.48,13.69,13.12,12.33,13.67,14.20,13.81,14.04,14.72,15.26,14.90,15.15,15.77,15.68,15.39,15.85,16.50,16.58,16.53,17.75,17.08,17.44,17.13,16.57,16.02,16.30,16.35,15.27,15.13,15.09,14.49,14.20,14.13,13.86,12.86,12.90,13.01,12.73,11.97,11.64,12.12,11.51,10.80,10.86,11.30,10.32,9.77,10.46,10.16,9.51,9.55,10.06,9.60,8.67,8.19,8.10,7.32,7.44,8.37,7.54,7.31,7.99,8.04,7.52,7.55,8.45,8.52,7.52,8.38,8.89,8.71,8.02,8.70,8.46,7.87,6.94,7.14,8.17,7.57,7.05,7.76,8.50,7.90,7.42,8.42,8.86,8.62,8.62,9.57,10.05,9.49,10.05,10.71,10.67,10.85,11.70,12.78,12.53,13.43,12.40,11.47,12.05,12.24,11.32,11.00,11.67,11.49,10.37,10.36,11.02,10.41,9.83,10.05,10.23,10.05,9.64,10.55,10.35,9.78,9.76,10.84,10.37,10.06,10.82,9.50,9.70,10.66,10.16,9.77,10.96,11.48,10.55,10.77,11.94,12.26,12.61,12.06,12.48,12.04,10.82,10.74,11.51,11.27,9.83,10.41,11.01,10.09,9.97,9.19,9.33,9.79,9.96,8.66,8.66,7.66,7.27,7.32,6.79,6.19,5.49,5.34,5.54,4.85,3.83,3.58,2.99,2.59,3.17,3.60,3.16,4.00,4.57,5.58,5.70,6.45,5.55,5.24,6.14,6.09,4.92,5.43,6.68,5.93,5.19,6.45,6.84,6.13,6.11,6.91,6.89,6.80,7.07,7.80,8.30,7.45,8.18,7.89,7.89,7.16,6.65,6.81,6.44,5.83,6.01,6.01,5.34,4.91,4.85,4.54,3.37,3.38,3.89,3.29,2.40,2.85,3.30,2.26,2.46,1.16,0.77,1.32,1.83,1.83,1.98,2.32,2.87,2.92,2.72,3.72,4.08,4.09,4.35,4.97,5.16,5.37,5.67,6.06,6.48,6.83,7.67],[31.23,31.20,31.08,31.10,31.09,31.05,30.95,31.02,31.06,30.96,31.00,31.10,30.98,31.04,31.06,31.12,31.03,30.82,31.02,30.69,30.69,30.64,30.83,30.86,30.87,30.87,30.75,30.76,30.78,30.55,30.48,30.68,30.57,30.33,30.37,30.49,30.39,30.15,30.33,30.23,30.03,29.94,30.00,29.93,29.80,29.89,29.99,29.79,29.61,29.93,30.13,29.66,29.78,30.18,30.08,29.63,29.85,29.85,29.90,29.66,30.09,30.23,29.76,29.98,30.30,30.23,30.02,30.27,30.47,30.27,30.27,30.50,30.54,30.51,30.55,30.74,30.62,30.62,30.79,30.82,30.79,30.90,30.84,30.92,30.87,30.71,30.86,30.74,30.67,30.36,30.48,30.69,30.46,30.24,30.51,30.64,30.44,30.39,30.61,30.66,30.52,30.62,30.57,30.51,30.71,30.52,30.25,30.07,30.46,30.66,30.27,30.71,30.76,30.49,30.71,30.88,30.84,30.84,30.75,30.79,30.80,30.58,30.48,30.66,30.62,30.46,30.22,30.40,30.33,29.99,29.80,29.78,29.66,29.43,29.49,29.29,29.24,28.72,29.00,28.89,29.11,29.48,29.52,29.71,29.66,29.12,29.67,29.85,29.44,29.67,29.91,29.96,29.91,29.76,29.88,29.66,29.50,29.37,29.71,29.26,29.31,29.40,29.36,29.03,29.29,29.42,29.50,29.10,29.43,29.60,29.80,29.46,29.90,29.83,29.98,29.81,29.59,29.88,29.91,29.71,29.78,29.93,29.70,29.56,29.90,29.95,29.72,29.67,29.98,29.84,29.84,29.80,30.09,29.92,29.98,29.80,29.68,29.59,29.60,29.81,29.24,29.27,29.55,29.62,29.16,29.18,29.66,29.44,29.23,29.48,29.72,29.58,29.76,30.00,29.89,29.74,30.00,29.99,29.95,29.81,30.11,30.06,29.83,30.13,30.29,30.31,30.29,30.38,30.53,30.65,30.61,30.62,30.52,30.32,30.60,30.68,30.37,30.53,30.81,30.69,30.42,30.64,30.81,30.70,30.59,30.67,30.81,30.85,30.91,30.98,30.98,31.02,30.90,30.82,30.88,30.83,30.70,30.66,30.75,30.65,30.45,30.51,30.41,30.31,30.22,30.24,30.21,29.81,29.91,30.28,30.20,30.32,29.89,30.21,30.31,30.02,30.06,30.32,30.38,30.01,30.39,30.53,30.53,30.43,30.56,30.70,30.60,30.63,30.76,30.86,30.78,30.88,30.96,30.80,30.72,30.85,30.68,30.65,30.69,30.52,30.49,30.64,30.59,30.42,30.42,30.31,30.03,30.19,30.35,30.27,30.09,30.28,30.41,30.25,30.20,30.49,30.59,30.65,30.74,30.91,30.86,31.01,31.05,31.15,31.02,31.15,31.10,31.02,31.12,31.20,31.18,31.12,31.15,31.21,31.20,31.22,31.20,31.17,31.10,31.20,31.18,31.14,31.12,31.16,31.14,31.05,30.98,31.07,31.10,30.97,30.92,31.08,30.97,30.88,30.93,31.00,30.91,30.81,30.86,30.92,30.84,30.75,30.76,30.74,30.66,30.56,30.62,30.71,30.67,30.62,30.70,30.80,30.90,30.83,30.95,31.02,30.99,31.02,31.05,31.08,31.08,31.12,31.12,31.10,31.17,31.18,31.19,31.24,31.20,31.25,31.23,31.13,31.19,31.23,31.18,31.06,31.04,31.11,31.05,30.92,31.00,30.92,30.83,30.85,30.90,30.78,30.65,30.76,30.80,30.53,30.56,30.70,30.66,30.44,30.46,30.60,30.46,30.37,30.42,30.55,30.33,30.03,29.84,29.86,30.08,30.22,29.88,30.09,30.36,30.21,29.94,30.33,30.29,30.15,30.09,30.34,30.34,30.17,30.32,30.42,30.06,30.13,29.86,29.83,29.96,29.87,29.82,29.76,30.03,30.11,29.70,30.06,30.17,30.06,29.84,30.22,30.27,30.01,30.09,30.39,30.49,30.27,30.45,30.71,30.76,30.78,30.57,30.55,30.63,30.60,30.43,30.48,30.53,30.43,30.30,30.42,30.39,30.22,30.22,30.28,30.17,29.97,30.05,30.17,30.00,29.96,30.18,30.29,30.18,30.35,30.56,30.50,30.50,30.66,30.53,30.26,30.58,30.64,30.41,30.23,30.66,30.78,30.68,30.49,30.68,30.72,30.35,30.43,30.71,30.54,30.33,30.51,30.71,30.54,30.68,30.60,30.61,30.77,30.75,30.45,30.68,30.57,30.34,30.64,30.39,30.25,30.32,30.17,29.81,29.79,30.22,29.83,30.07,30.19,29.70,29.54,29.61,29.32,29.37,29.38,29.49,29.45,29.15,29.26,29.53,29.48,29.56,29.75,29.82,29.68,29.85,29.94,29.86,29.95,30.05,30.05,30.04,30.15,30.40,30.37,30.58,30.47,30.61,30.41,30.63,30.50,30.14,30.31,30.54,30.22,30.04,30.24,30.36,29.87,29.85,30.26,30.11,29.83,30.15,30.41,30.24,29.74,30.14,30.35,30.36,30.46,30.04,29.95,30.47,30.37,30.12,30.40,30.59,30.40,30.08,30.42,30.54,29.95,30.19,30.58,30.55,30.20,30.47,30.71,30.59,30.50,30.46,28.60,27.60,26.36,26.13,25.45,24.96,24.42,24.42,24.28,23.72,23.79,23.78,23.28,23.66,23.75,24.12,22.86,23.20,22.47,21.96,22.02,21.88,21.58,21.90,21.79,21.47,21.19,20.65,19.88,19.04,18.59,19.69,18.73,17.80,17.97,18.66,17.91,16.83,17.79,18.17,16.60,16.36,17.25,17.40,16.47,16.67,16.91,16.76,15.76,16.29,17.00,16.16,15.25,15.94,16.65,15.29,15.67,16.47,16.33,16.73,17.49,17.88,17.11,18.12,19.40,18.59,18.19,19.29,20.32,18.95,18.89,20.39,20.23,19.33,19.87,21.18,20.21,20.00,21.02,21.53,20.71,22.21,21.40,21.82,20.98,20.44,20.89,20.42,19.75,18.67,18.72,20.08,19.58,18.40,19.43,20.57,19.70,18.88,19.82,20.68,19.35,20.69,19.25,19.55,19.11,18.48,17.78,18.22,17.66,17.95,17.90,18.45,19.02,18.11,19.08,20.42,19.84,20.62,20.08,19.17,19.47,19.06,18.19,18.09,18.07,17.53,16.87,16.59,15.94,15.31,14.83,13.86,13.65,14.70,14.35,14.85,13.84,12.76,13.68,12.19,13.78,12.84,13.05,13.75,13.57,13.59,14.12,15.13,14.65,14.22,15.75,16.53,16.49,15.45,16.15,16.31,14.45,14.82,15.91,15.11,14.37,15.04,15.54,14.52,14.12,14.56,14.86,13.82,14.29,13.63,13.55,13.54,13.96,14.68,14.56,13.39,13.85,14.56,13.88,13.53,14.37,14.62,13.54,13.66,14.23,14.25,13.56,13.73,15.06,14.81,14.25,14.55,16.33,15.51,16.73,14.13,14.09,12.56,13.29,13.70,13.30,12.12,12.79,12.93,12.47,11.58,12.08,12.19,12.02,11.78,12.24,11.92,11.67,11.48,11.81,11.79,11.49,11.58,12.16,11.90,12.08,12.42,12.40,11.69,12.47,13.44,13.12,12.81,13.18,13.98,14.50,13.97,12.67,12.83,14.09,13.36,12.28,12.73,13.78,13.02,12.01,12.91,13.86,12.72,12.63,13.42,14.13,14.84,14.69,15.48,15.10,15.60,15.37,14.34,15.06,15.27,14.11,13.95,15.17,14.89,13.49,14.01,15.03,13.63,12.99,14.19,14.75,13.34,13.23,14.68,14.27,15.30,14.14,15.16,15.76,13.74,14.07,15.52,14.96,13.46,14.80,15.49,14.10,14.07,15.34,15.34,13.95,15.02,16.06,15.71,15.60,16.00,15.61,14.54,14.22,14.88,13.87,14.10,14.84,13.93,14.02,14.96,15.05,13.80,14.63,14.73,13.70,13.08,14.10,13.52,12.02,12.86,13.36,12.50,11.71,12.84,12.83,12.69,13.89,13.96,14.03,15.09,15.27,16.30,14.92,15.75,14.91,14.57,15.20,16.09,15.82,15.56,15.64,16.11,16.70,16.92,17.36,16.20,16.41,17.25,16.68,15.98,16.57,17.06,16.32,15.54,15.05,15.94,15.77,14.84,14.72,15.40,14.28,13.61,14.46,14.72,13.86,13.52,14.24,14.26,13.09,12.72,12.10,12.16,11.03,11.45,11.01,11.41,12.73,12.30,11.61,12.90,13.67,13.01,13.41,14.27,14.67,14.39,14.58,15.33,15.21,14.79,15.45,15.96,15.90,15.91,17.27,16.58,16.44,16.83,16.20,15.49,15.64,15.86,14.66,14.54,14.47,14.05,13.42,13.48,13.18,12.09,12.02,12.00,11.66,10.94,10.44,10.81,10.29,9.40,9.33,9.93,8.92,8.16,9.00,8.70,7.72,7.68,8.10,7.72,6.90,6.73,6.50,5.71,6.03,6.79,5.95,5.68,6.52,6.68,5.91,6.11,7.08,7.03,6.25,6.98,7.57,7.47,6.94,7.67,7.38,7.02,5.98,6.40,7.34,6.52,5.78,6.60,7.20,6.53,6.12,7.36,7.36,6.98,7.07,7.90,8.03,7.53,8.35,9.06,9.09,8.97,9.95,11.32,11.19,11.98,10.78,10.12,10.93,10.87,9.73,9.39,10.45,10.18,8.64,8.90,9.96,9.14,8.20,8.77,9.49,8.56,8.31,9.80,9.62,8.68,8.81,9.97,9.63,9.26,9.81,8.81,8.86,9.61,9.12,8.79,9.80,10.35,9.73,10.08,10.87,11.33,11.70,11.35,11.73,11.19,9.73,9.63,10.45,10.37,8.67,9.19,9.85,8.75,8.74,7.99,8.25,8.45,8.81,7.53,7.58,6.61,6.32,6.40,5.79,5.54,4.86,4.80,4.99,4.59,3.74,3.53,3.01,2.35,3.19,3.24,2.49,3.69,3.84,4.91,4.91,5.41,4.84,4.32,5.08,5.19,4.33,4.61,5.37,5.40,4.87,5.20,5.66,5.53,5.09,5.81,6.11,5.69,5.66,6.56,6.81,5.88,6.38,6.27,6.16,5.34,5.22,5.37,4.88,4.41,4.59,4.48,4.02,3.68,3.81,3.69,2.60,2.84,3.20,2.90,1.88,2.23,3.01,2.23,2.71,1.68,0.92,0.77,1.04,1.31,1.55,1.49,1.86,2.20,2.34,2.60,3.12,3.16,3.47,3.78,3.94,4.02,4.35,4.55,4.87,5.17,5.98],[31.14,31.15,31.07,31.03,31.05,31.04,30.88,30.98,31.01,30.94,30.99,31.09,30.97,31.04,31.04,31.08,31.02,30.85,31.03,30.73,30.76,30.74,30.88,30.88,30.88,30.88,30.74,30.77,30.78,30.61,30.53,30.68,30.63,30.42,30.43,30.55,30.42,30.19,30.39,30.29,30.10,30.02,30.11,30.06,29.82,29.99,30.19,30.01,29.73,30.15,30.30,29.98,30.14,30.39,30.19,29.95,30.01,29.93,30.03,29.64,30.24,30.25,29.91,30.07,30.43,30.22,30.14,30.41,30.56,30.40,30.39,30.59,30.62,30.58,30.60,30.75,30.65,30.67,30.77,30.79,30.79,30.88,30.81,30.89,30.83,30.74,30.85,30.77,30.75,30.47,30.61,30.73,30.57,30.36,30.54,30.68,30.55,30.41,30.64,30.75,30.50,30.67,30.56,30.53,30.75,30.62,30.37,30.23,30.58,30.73,30.40,30.78,30.84,30.62,30.74,30.94,30.90,30.91,30.81,30.87,30.87,30.71,30.63,30.71,30.69,30.59,30.50,30.55,30.47,30.25,30.03,29.91,29.77,29.53,29.58,29.39,29.29,28.81,28.95,28.96,29.18,29.58,29.58,29.79,29.73,29.19,29.67,30.01,29.56,29.64,30.05,30.14,30.05,29.82,29.92,29.87,29.51,29.43,29.77,29.46,29.24,29.45,29.60,29.22,29.32,29.61,29.77,29.28,29.58,29.95,30.00,29.49,29.87,29.84,29.99,29.81,29.53,29.84,29.93,29.79,29.75,29.96,29.86,29.50,29.89,29.93,29.82,29.67,30.04,29.95,29.83,29.78,30.14,30.00,30.16,30.05,29.76,29.69,29.76,30.02,29.40,29.49,29.55,29.73,29.40,29.41,29.78,29.63,29.50,29.64,29.80,29.72,29.91,30.05,29.95,29.79,30.03,30.02,29.95,29.84,30.13,30.10,29.95,30.12,30.32,30.32,30.34,30.40,30.51,30.65,30.62,30.64,30.55,30.36,30.64,30.68,30.38,30.56,30.78,30.67,30.48,30.64,30.79,30.71,30.64,30.68,30.78,30.88,30.91,31.00,30.96,31.02,30.88,30.82,30.88,30.85,30.69,30.68,30.78,30.67,30.48,30.52,30.51,30.32,30.27,30.31,30.27,29.87,29.99,30.41,30.29,30.38,30.08,30.35,30.39,30.01,30.11,30.37,30.42,30.10,30.42,30.59,30.54,30.47,30.59,30.72,30.60,30.60,30.80,30.87,30.80,30.91,30.94,30.80,30.73,30.86,30.69,30.66,30.72,30.58,30.50,30.63,30.64,30.43,30.46,30.35,30.05,30.23,30.37,30.34,30.16,30.30,30.42,30.30,30.28,30.53,30.62,30.67,30.76,30.90,30.88,31.04,31.08,31.16,31.03,31.14,31.11,31.00,31.09,31.17,31.16,31.08,31.11,31.21,31.19,31.22,31.19,31.15,31.09,31.17,31.17,31.13,31.12,31.16,31.15,31.04,30.97,31.11,31.09,30.96,30.91,31.06,30.95,30.86,30.92,30.95,30.87,30.80,30.84,30.91,30.87,30.79,30.78,30.78,30.65,30.59,30.59,30.71,30.66,30.66,30.71,30.80,30.89,30.84,30.94,31.01,30.99,31.02,31.02,31.07,31.08,31.11,31.09,31.08,31.18,31.19,31.22,31.25,31.18,31.23,31.25,31.12,31.14,31.20,31.14,31.04,31.03,31.11,31.04,30.91,31.02,30.95,30.81,30.84,30.90,30.78,30.66,30.77,30.82,30.56,30.56,30.70,30.67,30.49,30.42,30.59,30.46,30.29,30.39,30.55,30.30,29.97,29.90,29.94,30.13,30.23,30.03,30.13,30.34,30.23,29.96,30.29,30.30,30.21,30.12,30.38,30.38,30.25,30.32,30.45,30.10,30.09,29.93,29.88,30.00,29.99,29.85,29.85,30.04,30.15,29.94,30.16,30.17,30.17,29.96,30.32,30.27,30.04,30.09,30.43,30.40,30.29,30.47,30.72,30.78,30.79,30.58,30.54,30.67,30.62,30.43,30.52,30.54,30.46,30.32,30.41,30.39,30.23,30.20,30.29,30.23,30.04,30.06,30.22,30.13,30.08,30.26,30.36,30.21,30.41,30.60,30.52,30.50,30.70,30.53,30.36,30.58,30.66,30.45,30.29,30.64,30.79,30.70,30.56,30.69,30.72,30.42,30.44,30.69,30.54,30.33,30.52,30.73,30.52,30.71,30.60,30.63,30.79,30.81,30.48,30.73,30.55,30.34,30.66,30.38,30.26,30.34,30.23,29.82,29.83,30.12,29.74,29.96,30.14,29.81,29.55,29.50,29.38,29.25,29.49,29.65,29.63,29.26,29.42,29.75,29.46,29.60,29.82,29.90,29.79,29.92,29.96,29.93,29.99,30.05,30.06,30.10,30.14,30.41,30.41,30.61,30.41,30.59,30.45,30.53,30.48,30.19,30.33,30.44,30.18,30.08,30.21,30.30,29.89,29.91,30.20,30.04,29.86,30.09,30.35,30.23,29.67,30.18,30.37,30.44,30.47,30.03,30.31,30.39,30.40,30.09,30.39,30.53,30.39,30.11,30.44,30.51,29.98,30.20,30.54,30.48,30.14,30.50,30.66,30.51,30.44,30.52,28.31,27.13,26.14,25.88,25.11,24.45,23.99,24.17,23.67,23.29,23.60,23.58,22.96,23.57,23.55,24.06,22.73,23.03,22.26,21.93,22.20,21.93,21.57,21.69,21.79,21.51,21.18,21.02,20.42,19.32,19.01,20.34,19.30,18.28,18.80,19.43,18.24,17.21,17.79,18.47,16.38,16.57,17.75,17.37,16.37,16.94,17.45,16.73,15.92,16.63,17.30,16.12,15.65,16.38,16.92,15.70,15.33,16.25,16.34,16.70,17.25,17.67,17.00,18.00,19.11,18.73,18.12,19.15,20.06,18.93,18.99,20.27,20.57,19.71,20.21,21.21,20.60,20.30,21.26,21.74,21.00,22.33,21.72,21.82,20.80,20.81,21.24,20.77,19.83,18.78,18.85,20.44,19.75,18.73,19.16,20.79,19.76,19.47,20.33,20.52,19.45,20.43,18.75,19.73,18.85,18.27,17.46,18.24,17.03,17.53,18.01,18.36,19.01,18.71,19.80,20.36,19.83,20.73,20.14,19.16,19.51,19.56,18.19,18.14,18.38,18.12,17.13,16.55,16.06,15.42,14.43,13.70,13.01,14.06,13.46,14.46,13.55,12.40,13.50,12.29,13.66,13.17,13.39,14.27,13.85,13.91,14.51,15.24,14.60,14.56,15.73,16.29,16.23,15.62,16.07,15.94,14.66,15.18,15.68,15.07,14.47,15.28,15.63,14.48,14.14,14.59,14.76,13.96,14.03,13.84,13.72,13.89,14.56,15.06,15.02,13.87,14.11,14.95,14.41,13.87,14.60,14.95,13.72,13.85,14.46,14.29,13.91,14.19,15.42,15.24,14.89,15.07,16.41,15.74,16.83,14.46,14.35,13.13,13.53,14.30,13.56,12.61,13.01,12.89,12.60,12.02,12.08,12.53,11.92,11.98,12.40,12.10,11.71,11.86,12.18,11.83,11.72,12.19,12.45,12.09,12.89,13.12,12.96,12.21,13.16,13.97,13.45,13.42,13.80,14.31,14.93,14.49,13.18,13.61,14.68,13.71,12.67,13.36,14.24,13.38,12.58,13.50,14.20,13.03,13.00,13.91,14.44,15.40,15.21,15.80,15.51,16.32,16.04,14.80,15.58,15.98,15.10,14.73,15.77,15.55,14.23,14.75,15.78,14.31,13.78,14.72,15.43,13.85,13.85,14.93,14.60,15.74,14.64,15.83,16.37,14.36,14.59,16.19,15.58,14.08,15.20,16.10,15.14,14.48,16.17,16.32,14.73,15.69,16.87,16.40,16.01,16.48,16.29,15.13,14.47,15.24,14.33,14.49,15.38,14.50,14.38,15.60,15.50,14.24,14.76,15.18,14.22,13.47,14.54,13.87,12.74,13.38,13.79,13.17,12.62,13.07,13.30,12.96,14.14,14.25,14.28,15.72,15.69,16.54,15.31,15.91,14.99,14.74,15.23,16.09,15.66,15.49,15.45,16.22,16.75,17.23,17.47,15.99,16.32,17.48,16.65,16.17,16.81,17.41,16.57,15.76,15.32,16.21,16.04,15.00,14.89,15.59,14.69,14.10,15.09,15.09,14.18,13.84,14.65,14.59,13.40,12.94,12.49,12.64,11.83,11.86,11.57,11.88,13.15,12.80,12.18,13.12,13.95,13.27,13.51,14.53,14.87,14.44,14.50,15.30,15.38,14.91,15.50,15.97,16.05,16.23,17.35,16.70,16.36,16.63,16.63,15.59,15.51,15.63,14.65,14.40,14.58,13.96,13.66,13.65,13.39,12.35,12.47,12.42,11.97,11.39,11.13,11.30,10.69,9.83,9.92,10.20,9.14,8.61,9.66,8.82,8.00,8.15,8.27,7.76,7.10,6.98,6.93,6.08,6.25,7.16,6.45,5.95,6.70,6.98,6.30,6.42,7.31,7.37,6.61,7.25,7.96,7.94,7.16,7.66,7.64,6.94,6.02,6.26,7.50,6.98,6.13,6.86,7.52,7.04,6.71,7.61,7.88,7.48,7.59,8.55,8.66,8.15,8.83,9.93,9.80,9.39,10.43,11.79,11.58,12.56,11.47,10.74,11.57,11.58,10.63,10.09,10.94,10.82,9.38,9.61,10.67,9.78,8.87,9.50,10.09,8.73,8.66,10.39,9.81,8.71,9.11,10.20,9.27,8.94,9.89,8.54,9.12,9.64,9.44,9.33,10.23,10.64,10.19,10.61,11.39,11.89,12.08,12.11,12.08,11.55,10.52,10.20,11.11,10.86,9.28,9.61,10.00,9.19,8.87,8.17,8.43,8.53,8.75,7.69,7.33,6.53,6.20,6.08,5.65,5.20,4.63,4.73,4.82,4.18,3.55,3.32,2.84,2.42,3.16,3.16,2.78,3.63,4.08,5.28,5.13,5.57,4.86,4.44,5.11,5.27,4.38,4.66,5.59,5.18,4.72,5.23,5.93,5.35,5.18,6.05,6.30,5.62,5.73,6.75,6.58,5.78,6.22,6.36,5.77,5.09,5.26,5.30,4.58,4.17,4.45,4.10,3.57,3.61,3.67,3.24,2.43,2.84,3.05,2.40,1.89,2.41,2.88,2.03,2.57,1.69,1.30,0.94,0.76,0.96,1.27,1.49,1.56,1.75,2.10,2.40,2.41,2.75,3.12,3.32,3.43,3.65,4.14,4.14,4.40,4.95,5.66],[31.08,31.06,31.04,30.98,31.01,31.06,30.96,30.98,31.04,30.99,30.99,31.06,31.02,31.04,31.03,31.07,31.05,30.91,30.99,30.83,30.81,30.79,30.84,30.89,30.83,30.89,30.71,30.70,30.67,30.51,30.42,30.58,30.55,30.32,30.39,30.49,30.42,30.18,30.35,30.23,30.13,30.03,29.99,29.99,29.82,29.95,30.05,30.01,29.64,30.04,30.16,29.83,30.03,30.32,30.20,29.89,29.97,29.85,29.96,29.65,30.22,30.13,29.87,30.06,30.28,30.18,30.02,30.27,30.43,30.33,30.34,30.54,30.50,30.50,30.56,30.70,30.48,30.59,30.79,30.71,30.72,30.83,30.75,30.91,30.82,30.56,30.84,30.73,30.68,30.38,30.52,30.66,30.47,30.23,30.50,30.59,30.39,30.29,30.52,30.69,30.46,30.63,30.60,30.48,30.75,30.63,30.39,30.27,30.59,30.71,30.37,30.76,30.82,30.54,30.63,30.94,30.86,30.91,30.79,30.85,30.86,30.63,30.57,30.71,30.54,30.56,30.45,30.53,30.46,30.13,30.00,29.78,29.63,29.47,29.56,29.45,29.23,28.77,29.02,28.73,29.10,29.51,29.57,29.79,29.76,29.08,29.54,30.05,29.60,29.53,30.04,30.22,30.07,29.88,29.96,29.89,29.40,29.37,29.68,29.47,29.06,29.42,29.55,29.27,29.12,29.47,29.65,29.21,29.33,29.84,29.86,29.32,29.76,29.72,29.87,29.67,29.42,29.84,29.86,29.59,29.55,29.90,29.76,29.15,29.78,29.82,29.74,29.40,30.03,29.90,29.71,29.66,30.12,29.98,30.10,29.96,29.66,29.66,29.67,29.82,29.34,29.47,29.49,29.77,29.28,29.39,29.80,29.61,29.29,29.70,29.83,29.48,29.65,29.98,29.74,29.58,29.85,29.86,29.83,29.75,29.99,30.00,29.81,30.08,30.29,30.28,30.34,30.41,30.50,30.69,30.64,30.70,30.51,30.35,30.62,30.67,30.26,30.49,30.75,30.58,30.34,30.59,30.70,30.68,30.53,30.62,30.75,30.84,30.84,30.98,30.97,31.02,30.84,30.76,30.88,30.83,30.70,30.61,30.77,30.62,30.43,30.47,30.50,30.30,30.26,30.33,30.27,29.67,29.86,30.39,30.20,30.28,29.97,30.22,30.34,29.82,30.08,30.30,30.36,30.00,30.37,30.54,30.47,30.41,30.56,30.64,30.59,30.56,30.78,30.83,30.73,30.86,30.90,30.72,30.61,30.79,30.64,30.62,30.69,30.57,30.38,30.57,30.60,30.38,30.43,30.30,30.07,30.14,30.34,30.22,30.04,30.18,30.41,30.09,30.19,30.46,30.61,30.55,30.72,30.87,30.82,30.97,31.05,31.13,30.98,31.15,31.08,30.93,31.10,31.20,31.16,31.08,31.14,31.24,31.20,31.20,31.18,31.18,31.09,31.19,31.20,31.10,31.14,31.20,31.17,31.07,31.03,31.10,31.04,30.98,30.86,31.04,30.89,30.81,30.79,30.90,30.84,30.70,30.79,30.89,30.85,30.72,30.75,30.71,30.50,30.44,30.45,30.65,30.65,30.62,30.71,30.74,30.84,30.83,30.94,30.96,31.02,31.10,31.07,31.06,31.13,31.18,31.10,31.10,31.23,31.20,31.23,31.25,31.19,31.25,31.27,31.17,31.18,31.23,31.16,31.04,31.00,31.09,31.00,30.83,30.96,30.94,30.78,30.77,30.86,30.74,30.50,30.69,30.77,30.47,30.41,30.59,30.61,30.31,30.29,30.48,30.35,30.21,30.35,30.44,30.23,29.91,29.83,29.74,30.04,30.02,29.86,29.98,30.22,29.98,29.78,30.15,30.18,30.04,29.99,30.27,30.30,30.13,30.29,30.45,30.05,30.13,29.91,29.90,29.97,29.85,29.71,29.75,29.82,29.93,29.66,29.87,29.86,30.04,29.88,30.01,30.19,30.07,30.15,30.20,30.38,30.28,30.46,30.67,30.67,30.68,30.57,30.51,30.50,30.45,30.25,30.31,30.34,30.28,30.21,30.18,30.18,30.12,30.01,30.12,30.07,29.89,29.99,30.11,30.06,30.04,30.24,30.34,30.22,30.42,30.58,30.53,30.46,30.72,30.52,30.28,30.56,30.66,30.29,30.23,30.62,30.78,30.64,30.47,30.64,30.69,30.30,30.33,30.63,30.42,30.22,30.43,30.68,30.47,30.68,30.55,30.59,30.78,30.81,30.41,30.74,30.52,30.34,30.66,30.30,30.29,30.29,30.23,29.73,29.66,30.04,29.54,29.83,29.93,29.67,29.40,29.33,29.28,29.15,29.27,29.53,29.45,29.16,29.24,29.55,29.34,29.47,29.66,29.75,29.72,29.76,29.82,29.76,29.97,30.08,29.91,30.01,30.15,30.39,30.30,30.57,30.36,30.52,30.27,30.44,30.41,30.04,30.22,30.35,30.07,29.91,30.05,30.12,29.75,29.63,30.09,29.99,29.76,29.87,30.17,30.12,29.44,29.96,30.14,30.18,30.26,29.74,30.08,30.41,30.13,29.95,30.30,30.42,30.30,29.97,30.35,30.42,29.84,30.12,30.51,30.46,30.07,30.41,30.65,30.51,30.41,30.43,28.06,26.81,25.92,25.56,24.80,24.41,23.91,23.80,23.56,23.04,23.32,23.15,22.43,22.94,22.84,23.48,22.14,22.21,21.54,21.04,21.06,20.81,20.66,20.95,20.90,20.66,20.55,19.99,19.23,17.82,17.29,18.77,17.75,16.78,17.12,17.46,16.81,15.99,16.50,16.63,15.27,15.47,16.37,16.07,15.62,15.78,16.19,15.96,15.03,15.62,16.25,15.58,14.61,15.39,16.22,15.06,15.03,16.33,15.85,16.22,16.29,16.91,16.36,16.71,17.53,17.60,16.90,17.43,18.51,17.68,17.34,18.31,18.98,18.20,18.05,19.23,19.55,18.50,19.44,20.64,19.50,21.20,20.17,20.67,19.68,19.76,19.77,19.11,18.59,17.51,17.64,18.97,18.54,17.58,18.16,19.35,18.41,18.12,18.89,19.14,18.51,19.45,18.50,18.94,18.15,17.79,17.21,17.74,17.04,17.13,17.37,17.62,17.97,17.83,18.36,18.88,18.66,19.50,19.00,18.13,18.43,18.21,17.13,17.15,17.28,17.07,16.07,16.03,15.42,14.59,14.21,13.41,12.94,14.20,13.64,14.59,13.49,12.59,13.51,12.38,13.87,13.23,13.25,14.20,13.89,13.83,13.87,14.70,14.38,14.15,14.97,15.40,15.43,14.68,15.09,15.04,14.04,14.73,14.92,14.39,14.27,14.39,14.87,13.91,14.01,13.97,14.17,13.29,13.63,13.46,13.05,13.25,13.41,14.00,13.93,12.81,13.48,13.94,13.36,13.42,13.81,13.89,13.04,13.37,13.60,13.52,13.54,13.55,14.28,14.37,14.05,14.23,15.29,15.18,16.31,14.40,14.03,13.10,13.19,13.86,13.29,12.44,12.83,12.47,12.30,11.90,12.05,12.10,11.76,11.96,11.94,11.74,11.35,11.30,11.39,11.37,11.07,11.50,11.59,11.40,11.83,12.00,11.83,11.44,12.16,12.76,12.47,12.18,12.48,13.14,13.93,13.55,12.00,12.49,13.46,12.37,11.61,12.34,12.90,11.98,11.68,12.42,12.82,11.56,11.88,12.73,13.11,14.08,14.14,14.85,14.56,15.32,15.04,13.65,14.56,15.03,13.85,13.34,14.76,14.32,13.04,13.37,14.56,13.20,12.58,13.78,14.16,13.17,12.63,13.87,13.68,14.41,13.57,14.25,14.96,12.97,13.41,14.78,14.28,13.17,14.03,15.00,13.71,13.42,14.72,15.03,13.58,14.49,15.40,15.27,14.78,15.32,15.31,13.97,13.33,14.22,13.09,13.28,14.05,13.23,13.41,14.24,14.17,12.95,13.49,14.02,13.08,12.52,13.31,12.82,11.91,12.36,12.79,12.46,11.45,12.33,12.11,11.97,13.23,13.22,13.32,14.74,14.77,15.52,14.53,15.37,14.38,14.10,14.54,15.50,15.13,14.67,14.80,15.39,16.23,16.53,16.75,15.47,15.46,16.51,16.02,15.40,15.79,16.66,15.78,14.93,14.34,15.29,14.98,13.81,13.71,14.71,13.32,12.59,13.85,13.81,12.91,12.56,13.43,13.30,12.06,11.94,11.15,11.53,10.48,10.68,10.28,10.72,11.60,11.49,10.88,11.73,12.53,12.11,12.33,13.05,13.65,13.45,13.67,14.49,14.59,14.20,14.85,15.15,15.13,15.46,16.46,16.01,15.95,16.13,15.40,14.97,14.76,15.28,13.89,13.59,13.64,13.09,12.77,12.58,12.43,11.37,11.27,11.23,10.77,10.18,10.00,10.13,9.55,9.04,8.94,9.24,8.46,7.97,8.93,8.15,7.56,7.78,7.85,7.46,6.65,6.60,6.31,5.65,5.73,6.64,6.03,5.44,6.16,6.57,5.98,5.97,6.64,6.80,6.06,6.62,7.12,7.02,6.53,7.07,6.85,6.28,5.60,5.92,6.62,6.44,5.83,6.37,6.80,6.43,6.21,6.84,7.29,6.73,7.05,7.53,8.09,7.72,8.07,8.79,8.95,8.97,9.49,10.67,10.39,11.43,10.19,9.74,10.25,10.31,9.23,8.97,9.51,9.40,8.42,8.32,9.21,8.28,7.88,8.19,8.42,7.68,7.82,8.95,8.65,7.90,8.25,9.02,8.52,8.28,9.13,7.83,8.13,8.69,8.26,8.20,9.02,9.26,8.99,9.02,9.96,10.37,10.79,10.32,10.64,10.10,9.03,8.75,9.49,9.15,8.06,8.49,8.89,8.22,8.05,7.51,7.86,8.19,8.11,7.09,6.91,6.13,5.82,5.80,5.52,5.01,4.63,4.60,4.55,3.89,3.14,2.99,2.82,2.42,3.07,2.84,2.58,3.51,3.90,5.26,4.88,5.24,4.80,4.06,4.99,5.00,4.03,4.12,5.14,4.93,4.26,5.07,5.23,5.12,4.92,5.70,5.70,5.25,5.34,6.22,6.26,5.39,5.65,5.60,5.30,4.41,4.76,4.62,4.43,3.95,4.06,3.78,3.22,3.00,2.91,3.00,2.15,2.50,2.71,2.24,1.53,2.24,2.70,2.29,2.92,2.02,1.75,1.43,0.91,0.76,0.90,1.25,1.38,1.57,1.83,2.26,2.32,2.56,2.76,3.05,3.01,3.29,3.92,4.09,4.41,4.69,5.74],[31.03,31.03,30.94,30.94,30.95,30.93,30.82,30.89,30.92,30.84,30.88,30.98,30.91,30.99,31.00,31.04,30.96,30.84,30.93,30.74,30.66,30.66,30.77,30.80,30.74,30.78,30.55,30.58,30.56,30.40,30.32,30.45,30.41,30.17,30.19,30.29,30.24,30.01,30.19,30.09,29.91,29.83,29.92,29.85,29.66,29.84,29.95,29.78,29.62,29.95,30.08,29.69,30.00,30.28,30.05,29.79,29.79,29.75,29.79,29.35,29.91,29.92,29.71,29.84,30.11,30.08,29.88,30.16,30.24,30.24,30.17,30.40,30.36,30.33,30.40,30.53,30.48,30.47,30.61,30.62,30.61,30.75,30.63,30.79,30.74,30.58,30.71,30.57,30.56,30.28,30.41,30.54,30.32,30.14,30.39,30.49,30.26,30.37,30.52,30.56,30.34,30.54,30.45,30.35,30.61,30.36,30.18,30.06,30.45,30.52,30.23,30.67,30.69,30.42,30.62,30.81,30.75,30.76,30.65,30.67,30.66,30.48,30.41,30.55,30.55,30.52,30.30,30.35,30.26,30.13,29.93,29.66,29.49,29.35,29.33,29.17,28.90,28.53,28.69,28.58,28.89,29.36,29.51,29.70,29.66,28.99,29.63,29.93,29.40,29.46,29.95,29.95,29.80,29.67,29.69,29.58,29.28,29.36,29.50,29.22,29.01,29.36,29.32,29.02,29.04,29.44,29.57,29.00,29.34,29.77,29.80,29.28,29.72,29.72,29.83,29.53,29.39,29.77,29.78,29.60,29.57,29.81,29.67,29.29,29.74,29.69,29.74,29.47,29.88,29.76,29.74,29.76,30.07,29.87,29.93,29.76,29.65,29.40,29.63,29.82,29.41,29.34,29.53,29.62,29.22,29.29,29.71,29.49,29.19,29.49,29.70,29.50,29.60,29.86,29.70,29.48,29.80,29.75,29.75,29.68,29.95,29.91,29.72,29.97,30.14,30.20,30.19,30.27,30.36,30.57,30.50,30.54,30.42,30.23,30.53,30.60,30.24,30.41,30.70,30.58,30.27,30.51,30.67,30.67,30.49,30.58,30.68,30.69,30.76,30.92,30.89,30.97,30.76,30.70,30.80,30.73,30.58,30.54,30.65,30.55,30.33,30.41,30.34,30.22,30.13,30.14,30.13,29.72,29.81,30.24,30.10,30.19,29.93,30.07,30.18,29.92,29.99,30.18,30.28,29.90,30.25,30.42,30.39,30.29,30.41,30.56,30.43,30.51,30.65,30.73,30.62,30.73,30.82,30.64,30.54,30.67,30.63,30.52,30.55,30.49,30.38,30.51,30.48,30.28,30.29,30.10,29.85,30.03,30.21,30.13,29.95,30.20,30.28,30.04,30.09,30.31,30.52,30.52,30.64,30.81,30.74,30.87,30.96,31.08,30.90,31.10,31.03,30.88,31.04,31.16,31.11,31.00,31.09,31.14,31.13,31.13,31.12,31.13,31.02,31.11,31.12,31.04,31.05,31.12,31.10,30.96,30.92,31.04,30.93,30.90,30.89,31.01,30.89,30.80,30.82,30.87,30.78,30.73,30.69,30.80,30.83,30.73,30.72,30.72,30.57,30.46,30.49,30.67,30.59,30.55,30.61,30.71,30.85,30.69,30.87,30.89,30.92,30.99,30.99,30.97,31.02,31.09,31.02,31.04,31.13,31.09,31.13,31.13,31.10,31.13,31.17,31.07,31.14,31.16,31.09,31.02,30.94,31.04,30.99,30.84,30.86,30.81,30.67,30.71,30.78,30.66,30.50,30.66,30.69,30.36,30.44,30.60,30.51,30.24,30.38,30.45,30.24,30.25,30.39,30.42,30.19,30.05,29.84,29.73,29.97,30.02,29.76,29.91,30.14,29.97,29.63,30.04,30.04,29.86,29.79,30.11,30.13,29.95,30.11,30.24,29.84,29.93,29.70,29.73,29.80,29.72,29.53,29.60,29.78,29.85,29.63,29.91,29.91,29.99,29.85,30.13,30.11,30.12,30.05,30.33,30.41,30.34,30.37,30.62,30.61,30.64,30.53,30.48,30.52,30.46,30.39,30.36,30.41,30.34,30.21,30.26,30.25,30.11,30.01,30.16,30.08,29.75,29.95,30.08,29.90,29.95,30.08,30.09,30.03,30.24,30.44,30.44,30.35,30.55,30.41,30.18,30.45,30.51,30.31,30.18,30.52,30.64,30.57,30.38,30.54,30.60,30.27,30.27,30.55,30.43,30.27,30.40,30.62,30.39,30.58,30.46,30.47,30.63,30.64,30.31,30.52,30.37,30.15,30.48,30.12,30.04,30.05,29.97,29.58,29.65,29.91,29.48,29.55,29.82,29.35,29.30,29.08,28.99,28.92,29.00,29.36,29.35,29.03,28.98,29.32,29.15,29.27,29.43,29.51,29.48,29.54,29.61,29.72,29.70,29.82,29.86,29.89,29.89,30.19,30.15,30.40,30.27,30.38,30.22,30.42,30.28,30.04,30.12,30.30,30.01,29.83,29.97,30.01,29.74,29.55,29.92,29.85,29.53,29.78,29.95,29.89,29.28,29.84,29.98,30.09,30.01,29.46,29.84,30.15,29.98,29.52,30.06,30.30,30.13,29.97,30.17,30.28,29.80,30.02,30.40,30.33,30.06,30.30,30.54,30.45,30.37,30.27,28.06,26.76,25.49,25.29,24.30,23.98,23.53,23.45,23.24,22.65,22.73,22.62,22.02,22.52,22.51,23.06,21.88,22.28,21.31,21.07,20.91,20.52,20.29,20.52,20.24,19.94,19.61,18.73,18.14,17.26,16.74,17.76,16.95,15.88,16.50,16.97,16.08,15.20,15.85,16.33,14.90,14.70,15.52,15.65,14.83,15.13,15.14,15.28,14.23,14.59,15.63,14.87,13.73,14.76,15.68,13.94,14.51,15.61,15.61,15.67,16.22,16.53,15.53,16.11,17.43,16.83,16.15,17.23,18.10,16.84,16.69,18.16,18.29,17.29,17.80,18.84,18.52,18.06,18.70,19.43,18.98,20.04,19.44,19.75,18.86,18.75,18.92,18.49,17.79,16.76,16.86,18.30,17.77,16.66,17.33,18.80,17.69,17.44,18.46,18.88,17.93,19.34,17.85,18.39,17.81,17.06,16.50,16.95,16.44,16.69,16.68,17.12,17.49,17.30,17.62,18.66,17.94,18.71,18.24,17.47,17.68,17.55,16.45,16.55,16.89,16.19,15.49,15.48,14.78,13.95,13.06,12.83,11.82,13.34,12.75,13.69,12.53,11.56,12.78,11.48,13.16,12.43,12.81,13.53,13.44,13.23,13.55,14.36,14.03,13.46,14.64,15.03,15.00,14.36,14.84,14.86,13.43,13.79,14.57,14.20,13.25,13.59,14.31,13.57,13.02,13.30,13.53,12.26,12.65,12.65,12.15,12.11,12.53,13.25,13.14,12.08,12.59,13.17,12.59,12.31,13.15,13.38,12.67,12.36,12.99,13.34,12.96,12.81,13.94,13.91,13.63,13.70,15.12,14.58,15.61,13.72,13.33,12.60,12.73,13.24,12.66,11.88,12.42,12.23,11.81,11.20,11.74,11.69,11.19,11.32,11.66,11.15,10.69,10.98,10.78,10.76,10.45,10.62,10.95,10.76,10.94,11.09,11.11,10.81,11.13,12.01,11.87,11.51,11.74,12.58,13.17,12.55,11.18,11.76,12.56,11.59,10.81,11.49,12.17,11.11,10.87,11.57,12.06,10.93,11.20,11.93,12.36,13.18,13.00,13.68,13.37,14.08,13.85,12.64,13.48,13.93,12.92,12.41,13.84,13.51,12.05,12.65,13.82,12.31,11.79,13.00,13.29,12.04,12.09,13.05,12.99,13.57,12.68,13.68,14.24,12.07,12.89,14.06,13.41,12.33,13.25,13.86,12.83,12.63,13.92,14.22,12.69,13.42,14.61,14.24,14.14,14.46,14.25,13.08,12.62,13.49,12.45,12.60,13.53,12.75,12.73,13.33,13.72,12.42,13.28,13.48,12.47,11.92,12.60,12.35,11.09,11.97,12.01,11.46,11.07,11.66,11.62,11.38,12.43,12.47,12.48,13.59,13.80,14.66,13.47,14.06,13.32,12.91,13.44,14.26,14.03,13.59,13.70,14.34,14.75,15.25,15.34,13.98,14.37,15.36,14.87,14.20,14.74,15.38,14.64,13.95,13.60,14.24,13.80,13.02,12.97,13.58,12.43,11.96,12.85,12.93,12.10,11.52,12.71,12.47,11.39,11.28,10.79,10.71,9.65,9.89,9.55,9.96,10.88,10.82,10.09,11.15,11.71,11.43,11.76,12.12,12.90,12.62,12.73,13.41,13.47,13.32,13.83,14.19,14.22,14.55,15.59,14.83,14.70,14.87,14.47,14.25,13.90,13.99,13.15,12.59,12.64,12.46,11.85,11.73,11.63,10.87,10.70,10.65,10.32,9.71,9.29,9.65,9.17,8.30,8.35,8.85,7.90,7.38,8.48,7.62,6.97,7.01,7.36,6.93,6.03,6.21,5.98,5.31,5.46,6.04,5.43,5.09,5.69,6.06,5.18,5.29,6.11,6.37,5.54,5.92,6.77,6.66,6.02,6.74,6.58,6.14,5.19,5.70,6.53,5.76,5.17,5.99,6.42,5.84,5.51,6.44,6.78,6.41,6.47,7.11,7.50,7.00,7.63,8.47,8.62,8.41,8.98,10.18,9.95,10.90,9.73,9.04,9.56,9.71,8.75,8.51,9.12,8.93,7.92,7.96,8.70,8.15,7.39,7.69,8.13,7.51,7.43,8.69,8.34,7.51,7.94,8.69,8.17,7.90,8.60,7.52,7.84,8.50,8.07,7.80,8.56,9.01,8.61,8.64,9.50,10.02,10.32,9.88,10.23,9.71,8.48,8.32,9.14,8.93,7.64,8.13,8.83,7.78,7.83,7.19,7.42,7.72,7.97,6.61,6.68,5.83,5.75,5.60,5.02,4.58,3.82,3.80,4.05,3.37,2.71,2.64,2.49,2.22,2.86,2.57,2.39,3.34,3.55,4.44,4.64,5.15,4.28,3.92,4.53,4.60,3.73,3.83,4.85,4.35,3.85,4.60,4.88,4.54,4.27,4.94,5.22,4.82,4.92,5.78,6.02,4.96,5.43,5.25,4.98,4.33,4.57,4.39,4.09,3.40,3.57,3.47,3.01,2.74,2.84,2.74,1.88,2.22,2.52,2.26,1.54,2.11,2.55,2.28,2.98,2.31,1.64,1.53,1.33,0.87,0.77,1.02,1.44,1.55,1.50,1.84,2.13,2.21,2.44,2.75,2.70,2.93,3.50,3.70,4.13,4.53,5.38],[31.16,31.13,31.06,31.03,31.04,31.03,30.91,30.96,31.00,30.94,30.96,31.07,31.01,31.03,31.04,31.11,31.05,30.87,31.03,30.79,30.77,30.73,30.89,30.88,30.86,30.87,30.74,30.75,30.75,30.59,30.49,30.62,30.61,30.39,30.40,30.51,30.41,30.16,30.36,30.22,30.08,30.01,30.08,29.96,29.74,29.89,30.06,29.85,29.61,30.04,30.21,29.80,30.05,30.32,30.14,29.85,29.89,29.85,29.88,29.50,30.05,30.16,29.82,29.96,30.33,30.18,30.01,30.30,30.48,30.32,30.28,30.52,30.58,30.51,30.51,30.70,30.60,30.59,30.72,30.76,30.76,30.84,30.76,30.87,30.82,30.70,30.81,30.73,30.71,30.42,30.57,30.69,30.51,30.27,30.56,30.68,30.48,30.40,30.65,30.68,30.46,30.64,30.52,30.53,30.74,30.56,30.31,30.18,30.56,30.67,30.32,30.73,30.79,30.59,30.74,30.89,30.84,30.85,30.75,30.83,30.80,30.66,30.59,30.68,30.68,30.55,30.44,30.52,30.41,30.21,29.96,29.82,29.61,29.40,29.41,29.27,29.17,28.73,28.90,28.90,29.03,29.55,29.50,29.81,29.74,29.14,29.68,29.96,29.48,29.61,30.03,30.05,29.96,29.80,29.89,29.68,29.43,29.38,29.62,29.31,29.18,29.38,29.39,29.10,29.21,29.44,29.65,29.16,29.48,29.82,29.96,29.45,29.83,29.79,29.95,29.75,29.50,29.82,29.89,29.76,29.71,29.93,29.76,29.50,29.89,29.89,29.74,29.61,30.01,29.86,29.86,29.77,30.14,29.95,29.94,29.80,29.77,29.62,29.65,29.82,29.28,29.38,29.54,29.65,29.27,29.46,29.82,29.62,29.43,29.77,29.82,29.70,29.87,30.08,29.90,29.74,29.98,29.99,29.91,29.81,30.11,30.02,29.91,30.13,30.31,30.32,30.33,30.40,30.50,30.68,30.62,30.66,30.54,30.36,30.61,30.71,30.37,30.57,30.82,30.69,30.45,30.63,30.82,30.71,30.61,30.69,30.81,30.86,30.91,31.00,30.97,31.06,30.91,30.83,30.89,30.85,30.69,30.66,30.77,30.69,30.47,30.53,30.49,30.34,30.25,30.29,30.27,29.81,29.97,30.43,30.27,30.37,30.01,30.28,30.35,30.00,30.09,30.37,30.42,30.06,30.44,30.59,30.53,30.45,30.59,30.73,30.57,30.62,30.80,30.88,30.78,30.89,30.96,30.79,30.72,30.84,30.70,30.65,30.71,30.56,30.48,30.63,30.61,30.42,30.46,30.37,30.03,30.20,30.38,30.32,30.13,30.31,30.39,30.28,30.27,30.52,30.65,30.68,30.76,30.92,30.90,31.01,31.07,31.16,31.01,31.15,31.10,30.98,31.12,31.19,31.16,31.10,31.14,31.18,31.19,31.19,31.17,31.15,31.08,31.16,31.17,31.11,31.11,31.14,31.13,31.02,31.00,31.09,31.08,30.99,30.94,31.08,30.94,30.88,30.94,30.98,30.88,30.82,30.85,30.93,30.89,30.82,30.82,30.77,30.66,30.57,30.62,30.72,30.64,30.66,30.74,30.80,30.88,30.83,30.96,30.99,30.98,31.05,31.07,31.06,31.05,31.10,31.09,31.08,31.16,31.16,31.16,31.20,31.16,31.20,31.23,31.12,31.15,31.22,31.16,31.06,31.01,31.12,31.06,30.89,31.02,30.96,30.82,30.85,30.90,30.80,30.66,30.79,30.82,30.56,30.57,30.72,30.65,30.48,30.50,30.60,30.48,30.45,30.52,30.58,30.40,30.23,30.10,29.93,30.15,30.31,30.04,30.08,30.36,30.22,29.87,30.30,30.32,30.14,30.04,30.37,30.37,30.18,30.28,30.43,30.06,30.08,29.79,29.81,29.93,29.91,29.76,29.81,30.01,30.10,29.85,30.14,30.11,30.15,30.03,30.29,30.34,30.21,30.19,30.44,30.52,30.39,30.51,30.76,30.78,30.77,30.63,30.60,30.66,30.62,30.46,30.52,30.55,30.45,30.35,30.42,30.41,30.26,30.19,30.28,30.20,30.01,30.05,30.21,30.09,30.06,30.24,30.34,30.18,30.41,30.61,30.53,30.51,30.70,30.51,30.30,30.58,30.66,30.45,30.31,30.66,30.77,30.70,30.52,30.69,30.72,30.43,30.43,30.69,30.54,30.36,30.54,30.70,30.51,30.69,30.60,30.60,30.76,30.78,30.49,30.69,30.56,30.34,30.67,30.42,30.31,30.35,30.23,29.86,29.90,30.20,29.77,30.01,30.15,29.80,29.55,29.56,29.43,29.38,29.45,29.59,29.67,29.29,29.35,29.72,29.41,29.48,29.73,29.73,29.70,29.80,29.85,29.90,29.98,30.02,30.04,30.04,30.16,30.45,30.37,30.61,30.43,30.62,30.43,30.61,30.55,30.23,30.33,30.53,30.20,30.07,30.22,30.34,29.92,29.84,30.24,30.18,29.86,30.10,30.40,30.26,29.71,30.12,30.26,30.38,30.35,29.96,30.28,30.50,30.37,30.14,30.22,30.53,30.42,30.29,30.49,30.54,30.08,30.27,30.58,30.57,30.23,30.51,30.71,30.60,30.51,30.47,28.17,26.89,25.69,25.51,24.57,24.07,23.45,23.56,23.22,22.91,23.05,22.99,22.45,22.94,23.07,23.64,22.30,22.65,21.79,21.37,21.54,21.25,20.92,21.04,21.06,20.44,20.40,19.95,19.26,18.29,17.93,19.20,18.15,17.36,17.64,18.27,17.10,16.33,16.75,17.55,15.69,15.96,16.77,16.65,15.85,16.47,16.63,16.34,15.35,15.96,16.68,15.71,15.00,15.70,16.13,14.97,14.76,15.92,15.88,16.28,17.01,17.26,16.63,17.36,18.76,18.15,17.53,18.47,19.43,18.19,18.21,19.59,19.44,18.74,19.29,20.22,19.59,19.37,20.44,20.85,19.82,21.47,20.73,20.93,20.05,19.81,20.03,19.57,18.88,18.07,17.91,19.24,18.84,17.89,18.34,19.87,19.00,18.53,19.36,19.93,18.54,19.93,18.15,18.83,18.15,17.58,16.51,17.22,16.32,16.84,17.26,17.57,18.10,17.89,18.76,19.67,18.80,19.80,19.15,18.24,18.46,18.26,17.51,17.29,17.43,17.08,16.51,15.78,15.31,14.75,13.77,13.10,12.40,13.73,13.05,13.90,13.33,11.95,13.16,11.90,13.22,12.89,12.97,13.80,13.56,13.60,14.01,14.75,14.42,14.16,15.06,15.66,15.73,15.03,15.65,15.57,14.08,14.76,15.18,14.71,13.79,14.69,15.25,14.15,13.78,14.20,14.46,13.59,13.62,13.30,13.13,13.26,13.59,14.47,14.21,12.99,13.51,14.37,13.67,13.12,13.91,14.38,13.17,13.07,13.85,13.75,13.30,13.50,14.72,14.44,14.21,14.36,15.72,14.99,16.00,13.90,13.69,12.61,12.80,13.58,13.06,12.06,12.26,12.34,12.15,11.53,11.55,11.97,11.71,11.37,11.72,11.57,11.24,11.01,11.44,11.39,10.90,11.37,11.76,11.52,11.68,12.19,12.10,11.19,12.20,13.10,12.45,12.28,12.57,13.15,13.86,13.50,12.03,12.62,13.62,12.87,11.74,12.44,13.31,12.47,11.77,12.64,13.33,12.31,12.24,13.16,13.72,14.41,14.35,14.95,14.69,15.26,15.08,13.96,14.49,14.86,13.96,13.64,14.58,14.38,13.18,13.57,14.63,13.50,12.90,13.83,14.40,13.16,13.09,14.11,13.77,14.69,14.08,15.14,15.29,13.43,13.90,15.19,14.50,13.29,14.24,14.99,13.92,13.61,15.07,15.13,13.75,14.76,15.94,15.47,15.24,15.57,15.37,14.35,13.83,14.54,13.57,13.76,14.70,13.58,13.77,14.73,14.84,13.49,13.99,14.33,13.45,12.77,13.70,13.26,11.86,12.76,13.07,12.32,11.69,12.59,12.60,12.21,13.51,13.53,13.65,14.79,15.02,15.80,14.70,15.30,14.45,14.22,14.49,15.43,15.10,14.87,14.77,15.43,16.05,16.28,16.49,15.39,15.71,16.56,15.98,15.33,15.69,16.37,15.50,14.75,14.39,15.37,15.19,14.21,14.27,14.91,13.80,13.18,14.17,14.36,13.38,13.06,14.02,13.83,12.76,12.36,11.80,11.93,10.94,11.14,10.58,11.17,12.25,12.01,11.24,12.46,13.12,12.42,12.80,13.64,13.98,13.51,13.93,14.67,14.47,14.15,15.07,15.47,15.21,15.54,16.37,16.13,15.67,15.95,15.72,15.13,14.78,15.28,14.08,13.96,14.01,13.46,12.94,13.13,12.82,11.67,11.86,11.82,11.44,10.60,10.18,10.58,9.92,9.01,9.09,9.64,8.51,7.99,8.84,8.25,7.54,7.49,7.87,7.52,6.76,6.60,6.53,5.70,5.84,6.74,5.95,5.52,6.26,6.65,5.78,5.89,6.86,6.94,6.03,6.81,7.39,7.29,6.54,7.30,7.13,6.54,5.65,5.86,7.01,6.42,5.67,6.46,7.05,6.51,6.16,7.11,7.39,6.91,7.06,7.79,7.91,7.48,8.19,9.08,8.92,8.79,9.80,11.23,10.93,11.96,10.73,9.91,10.88,10.82,9.75,9.15,10.15,10.00,8.54,8.67,9.72,9.08,8.09,8.52,9.05,8.12,8.06,9.23,8.96,8.11,8.36,9.30,8.64,8.27,8.98,8.01,8.30,8.89,8.57,8.31,9.11,9.63,9.19,9.44,10.17,10.72,11.15,10.88,11.29,10.60,9.36,9.29,9.90,9.84,8.39,8.78,9.21,8.35,8.16,7.50,7.71,7.83,8.12,6.96,6.77,5.94,5.80,5.65,5.09,4.82,4.14,4.25,4.25,3.94,2.92,2.97,2.51,2.35,3.21,3.03,2.77,3.74,4.05,4.91,4.89,5.37,4.77,4.42,4.99,4.98,4.14,4.42,5.35,4.94,4.25,5.04,5.44,5.05,4.85,5.59,5.78,5.26,5.20,6.08,6.05,5.21,5.70,5.76,5.46,4.81,4.86,4.87,4.39,3.88,4.13,4.02,3.42,3.03,3.48,3.24,2.13,2.67,3.01,2.62,1.84,2.45,2.98,2.49,3.15,2.22,1.83,1.60,1.44,1.20,0.86,0.76,1.03,1.45,1.44,1.55,1.91,2.14,2.35,2.56,2.88,3.18,3.42,3.65,4.07,4.39,5.26],[31.19,31.15,31.10,31.07,31.07,31.08,30.96,31.00,31.06,30.95,31.01,31.10,31.02,31.06,31.07,31.12,31.08,30.94,31.06,30.81,30.82,30.81,30.92,30.91,30.88,30.88,30.71,30.73,30.74,30.54,30.46,30.63,30.57,30.39,30.42,30.50,30.43,30.14,30.38,30.25,30.10,29.98,30.07,30.02,29.76,29.94,30.13,29.99,29.71,30.14,30.21,30.00,30.22,30.34,30.20,30.03,30.14,29.99,30.06,29.61,30.21,30.19,29.88,30.00,30.37,30.22,30.08,30.39,30.46,30.36,30.37,30.56,30.57,30.55,30.57,30.72,30.58,30.63,30.75,30.76,30.75,30.84,30.78,30.88,30.82,30.67,30.80,30.71,30.68,30.44,30.56,30.66,30.52,30.34,30.53,30.65,30.46,30.46,30.59,30.69,30.51,30.71,30.64,30.51,30.75,30.63,30.46,30.31,30.62,30.72,30.45,30.76,30.82,30.55,30.71,30.93,30.88,30.88,30.78,30.84,30.84,30.67,30.59,30.71,30.63,30.57,30.56,30.62,30.54,30.36,30.16,29.97,29.80,29.66,29.65,29.46,29.36,28.82,28.92,28.87,29.11,29.59,29.60,29.85,29.89,29.23,29.78,30.14,29.62,29.70,30.08,30.23,30.08,29.87,29.91,29.82,29.51,29.41,29.70,29.44,29.16,29.41,29.58,29.24,29.22,29.66,29.87,29.34,29.55,30.04,30.07,29.40,29.76,29.73,29.85,29.65,29.40,29.71,29.83,29.68,29.63,29.90,29.78,29.38,29.83,29.87,29.82,29.58,30.01,29.90,29.86,29.86,30.12,29.91,30.08,29.99,29.76,29.64,29.70,29.99,29.41,29.70,29.73,29.75,29.38,29.62,29.89,29.64,29.52,29.81,29.84,29.64,29.87,30.02,29.86,29.71,29.93,29.91,29.84,29.81,30.04,30.00,29.96,30.12,30.27,30.34,30.42,30.47,30.53,30.72,30.62,30.69,30.55,30.33,30.63,30.67,30.31,30.50,30.78,30.63,30.40,30.57,30.76,30.69,30.56,30.63,30.77,30.82,30.87,30.99,30.98,31.01,30.88,30.79,30.90,30.83,30.65,30.63,30.77,30.67,30.39,30.49,30.48,30.22,30.19,30.33,30.30,29.81,29.99,30.54,30.31,30.38,30.13,30.29,30.37,30.02,30.01,30.34,30.41,29.96,30.38,30.57,30.47,30.39,30.57,30.71,30.54,30.57,30.80,30.86,30.76,30.90,30.94,30.76,30.70,30.82,30.67,30.64,30.69,30.58,30.48,30.61,30.65,30.40,30.45,30.33,30.00,30.15,30.35,30.23,30.08,30.25,30.35,30.16,30.25,30.47,30.63,30.60,30.74,30.88,30.84,30.99,31.06,31.16,31.02,31.16,31.13,30.99,31.12,31.20,31.16,31.11,31.15,31.20,31.18,31.19,31.16,31.16,31.05,31.16,31.15,31.10,31.09,31.13,31.13,31.03,31.00,31.08,31.03,31.02,30.94,31.05,30.95,30.85,30.91,30.95,30.86,30.77,30.82,30.86,30.82,30.75,30.74,30.71,30.58,30.53,30.55,30.65,30.58,30.61,30.68,30.76,30.88,30.84,30.92,30.98,30.98,31.04,31.05,31.03,31.06,31.12,31.07,31.06,31.17,31.16,31.19,31.20,31.17,31.19,31.23,31.11,31.14,31.20,31.18,31.09,31.03,31.13,31.07,30.90,30.99,30.95,30.80,30.80,30.87,30.78,30.63,30.71,30.77,30.51,30.50,30.63,30.61,30.40,30.43,30.53,30.39,30.39,30.41,30.49,30.32,30.04,30.09,29.88,30.12,30.20,30.04,30.07,30.28,30.16,29.87,30.23,30.29,30.18,30.06,30.36,30.39,30.16,30.33,30.48,30.06,30.15,29.90,29.90,30.00,29.93,29.82,29.87,29.99,30.07,29.93,30.10,30.06,30.08,30.06,30.23,30.28,30.22,30.19,30.39,30.45,30.37,30.49,30.69,30.72,30.73,30.58,30.49,30.58,30.55,30.42,30.43,30.46,30.40,30.32,30.34,30.34,30.22,30.15,30.25,30.20,30.03,30.08,30.26,30.17,30.17,30.32,30.40,30.28,30.48,30.65,30.58,30.54,30.72,30.56,30.33,30.61,30.69,30.44,30.33,30.71,30.82,30.72,30.51,30.68,30.73,30.42,30.41,30.68,30.59,30.32,30.50,30.74,30.52,30.73,30.61,30.66,30.78,30.80,30.50,30.72,30.61,30.42,30.69,30.39,30.34,30.36,30.26,29.85,29.88,30.15,29.73,29.98,30.10,29.79,29.46,29.58,29.50,29.36,29.49,29.77,29.78,29.27,29.36,29.80,29.49,29.52,29.76,29.80,29.76,29.81,29.89,29.93,29.97,30.06,30.01,30.11,30.16,30.42,30.42,30.62,30.43,30.58,30.38,30.52,30.47,30.16,30.29,30.48,30.17,30.01,30.24,30.30,29.92,29.78,30.19,30.17,29.87,30.02,30.32,30.28,29.70,30.05,30.29,30.29,30.38,29.95,30.30,30.48,30.38,30.11,30.41,30.36,30.41,30.17,30.46,30.51,30.05,30.23,30.56,30.50,30.24,30.53,30.68,30.58,30.54,30.53,28.45,27.08,25.91,25.71,24.99,24.27,23.64,23.85,23.52,23.23,23.47,23.37,22.90,23.28,23.54,23.92,22.61,22.91,22.15,21.86,21.96,21.75,21.32,21.54,21.60,21.20,20.96,20.77,20.04,18.95,18.56,19.91,18.94,17.95,18.41,19.19,17.97,17.15,17.64,18.10,16.50,16.51,17.43,17.19,16.33,16.80,17.21,16.41,15.81,16.51,16.90,15.88,15.38,16.17,16.71,15.69,15.41,16.51,16.51,16.47,17.19,17.60,16.76,17.71,18.71,18.33,17.82,18.91,19.72,18.58,18.60,19.86,19.95,19.29,19.86,20.92,20.18,19.93,20.91,21.51,20.50,22.05,21.41,21.37,20.33,20.46,20.76,20.17,19.32,18.54,18.50,19.88,19.44,18.31,18.81,20.33,19.32,18.97,19.87,20.27,19.25,20.39,18.56,19.52,18.57,17.99,17.39,17.94,16.95,17.31,17.60,18.22,18.73,18.45,19.41,19.97,19.26,20.25,19.63,18.90,19.00,18.83,17.81,17.73,18.07,17.70,16.98,16.56,15.98,15.09,14.50,13.46,13.04,14.13,13.48,14.49,13.70,12.66,13.80,12.79,14.19,13.58,14.05,14.77,14.41,14.39,15.01,15.28,14.94,14.80,16.02,16.38,16.56,15.81,16.43,16.07,14.84,15.33,15.68,14.90,14.35,15.07,15.48,14.41,14.17,14.32,14.92,13.87,14.06,13.68,13.89,13.88,14.60,15.13,15.22,13.90,14.18,15.13,14.48,14.06,14.83,15.14,14.11,13.92,14.80,14.66,14.21,14.36,15.59,15.51,15.33,15.35,16.74,15.92,17.02,15.03,14.64,13.76,14.04,14.75,14.05,13.25,13.54,13.27,13.02,12.45,12.59,12.81,12.37,12.34,12.81,12.31,11.89,12.12,12.53,12.05,11.91,12.47,12.69,12.18,12.94,13.24,13.21,12.46,13.26,14.05,13.51,13.50,13.78,14.34,15.00,14.58,13.30,13.63,14.70,13.84,12.77,13.51,14.19,13.38,12.79,13.65,14.12,13.12,13.22,13.97,14.45,15.47,15.16,15.88,15.49,16.37,16.02,14.97,15.52,16.22,15.10,14.70,15.90,15.69,14.32,14.75,15.77,14.57,13.86,14.74,15.41,14.03,13.97,14.93,14.53,15.69,14.71,15.65,16.27,14.33,14.74,16.21,15.72,14.38,15.31,16.17,15.20,14.69,16.25,16.34,14.90,15.61,17.11,16.57,16.07,16.72,16.45,15.27,14.67,15.65,14.52,14.60,15.77,14.78,14.58,15.55,15.95,14.48,15.06,15.28,14.40,13.89,14.69,14.22,13.10,13.69,14.02,13.50,12.93,13.52,13.63,13.07,14.37,14.55,14.38,15.66,16.07,16.70,15.26,16.03,15.12,14.55,15.10,15.91,15.70,15.20,15.23,16.04,16.37,17.03,17.11,15.60,15.97,16.95,16.43,15.57,16.35,17.09,16.31,15.37,15.20,16.01,15.62,14.72,14.95,15.61,14.09,14.07,15.04,15.08,13.77,13.83,14.64,14.31,13.36,13.22,12.59,12.61,11.81,12.12,11.62,11.83,13.04,12.80,12.11,12.91,13.95,13.25,13.35,14.04,14.42,14.15,14.37,14.95,15.10,14.75,15.32,15.69,15.82,16.10,17.14,16.73,16.12,16.49,16.28,15.53,15.20,15.64,14.72,14.33,14.39,14.04,13.61,13.66,13.47,12.41,12.32,12.49,11.99,11.21,10.89,11.13,10.46,9.56,9.73,10.14,9.02,8.36,9.52,8.76,8.02,8.12,8.57,8.12,7.16,7.29,7.16,6.20,6.24,7.24,6.55,5.87,6.59,6.99,6.18,6.16,7.17,7.22,6.37,6.91,7.74,7.66,6.83,7.67,7.56,6.97,5.98,6.44,7.63,6.91,6.12,7.20,7.61,6.99,6.86,7.79,7.85,7.49,7.81,8.56,8.73,8.39,9.24,9.99,9.79,9.64,10.68,12.18,11.76,12.84,11.79,10.73,11.51,11.72,10.71,9.96,10.98,10.96,9.44,9.40,10.74,9.93,8.77,9.24,10.13,8.89,8.50,10.32,9.89,8.85,9.11,10.11,9.28,8.78,9.87,8.42,8.92,9.46,9.16,9.06,9.95,10.37,9.98,10.42,11.08,11.65,12.00,11.99,12.09,11.43,10.32,9.88,10.64,10.58,9.05,9.32,9.80,8.83,8.60,7.86,8.00,8.28,8.45,7.29,6.93,6.04,5.95,5.71,5.33,4.90,4.10,4.38,4.58,3.82,3.11,3.12,2.96,2.90,3.60,3.54,3.26,4.25,4.55,5.51,5.53,6.03,5.29,4.82,5.47,5.42,4.64,4.72,5.47,5.23,4.50,5.04,5.76,5.09,4.79,5.64,6.01,5.31,5.29,6.24,6.12,5.30,5.70,5.83,5.40,4.69,4.90,4.91,4.41,3.76,4.41,4.13,3.31,3.26,3.76,3.38,2.31,3.10,3.47,2.72,2.07,3.08,3.48,2.66,3.43,2.50,2.31,1.96,1.64,1.65,1.42,0.93,0.77,1.09,1.27,1.58,1.67,1.96,2.32,2.39,2.56,2.98,3.33,3.45,3.89,4.34,5.01],[31.15,31.11,31.09,31.06,31.06,31.09,30.96,31.03,31.07,30.97,31.02,31.10,31.05,31.09,31.09,31.12,31.09,30.99,31.05,30.86,30.81,30.78,30.90,30.89,30.86,30.87,30.66,30.66,30.66,30.49,30.42,30.55,30.49,30.32,30.35,30.41,30.36,30.10,30.32,30.20,29.97,29.90,30.04,29.94,29.71,29.91,30.10,29.89,29.58,30.16,30.15,29.89,30.16,30.36,30.21,29.98,30.02,29.90,29.99,29.47,30.08,30.11,29.80,29.91,30.27,30.16,30.00,30.30,30.38,30.32,30.32,30.49,30.45,30.48,30.48,30.63,30.49,30.53,30.69,30.70,30.68,30.82,30.69,30.86,30.80,30.59,30.76,30.67,30.65,30.43,30.49,30.62,30.45,30.33,30.54,30.59,30.38,30.44,30.56,30.64,30.47,30.70,30.68,30.46,30.75,30.60,30.40,30.33,30.63,30.71,30.46,30.73,30.80,30.55,30.66,30.88,30.83,30.86,30.74,30.78,30.79,30.67,30.54,30.65,30.61,30.63,30.51,30.58,30.54,30.32,30.11,29.83,29.64,29.47,29.43,29.28,29.07,28.41,28.61,28.55,28.91,29.33,29.43,29.68,29.69,28.96,29.57,30.01,29.42,29.46,30.00,30.12,29.95,29.73,29.75,29.70,29.31,29.30,29.56,29.34,28.98,29.31,29.45,29.07,29.11,29.53,29.82,29.15,29.42,29.99,30.04,29.28,29.73,29.77,29.86,29.57,29.32,29.68,29.80,29.56,29.57,29.79,29.68,29.19,29.69,29.67,29.67,29.40,29.88,29.80,29.71,29.71,30.04,29.83,29.91,29.80,29.59,29.46,29.69,29.83,29.23,29.55,29.73,29.76,29.16,29.44,29.83,29.42,29.22,29.60,29.74,29.51,29.61,29.96,29.77,29.58,29.83,29.89,29.78,29.70,30.01,29.98,29.88,30.12,30.32,30.35,30.37,30.43,30.53,30.72,30.65,30.69,30.54,30.36,30.65,30.69,30.31,30.54,30.77,30.64,30.37,30.56,30.76,30.69,30.56,30.63,30.74,30.77,30.85,31.00,30.97,31.03,30.88,30.79,30.91,30.84,30.63,30.66,30.80,30.69,30.40,30.56,30.52,30.27,30.20,30.36,30.30,29.83,29.99,30.49,30.25,30.38,30.06,30.26,30.35,30.05,30.05,30.29,30.40,29.94,30.34,30.52,30.48,30.37,30.51,30.67,30.50,30.56,30.75,30.83,30.67,30.86,30.94,30.71,30.64,30.75,30.63,30.56,30.63,30.55,30.42,30.57,30.60,30.37,30.38,30.25,29.85,30.07,30.24,30.19,30.03,30.26,30.32,30.14,30.15,30.43,30.58,30.54,30.67,30.83,30.76,30.93,31.02,31.14,30.99,31.14,31.09,30.95,31.09,31.19,31.16,31.10,31.16,31.19,31.17,31.16,31.13,31.13,31.06,31.13,31.15,31.10,31.09,31.14,31.14,31.04,30.97,31.09,31.04,30.97,30.95,31.07,30.93,30.86,30.89,30.93,30.81,30.78,30.75,30.82,30.81,30.72,30.74,30.71,30.60,30.54,30.55,30.66,30.55,30.58,30.62,30.72,30.92,30.81,30.90,30.94,30.95,31.03,31.06,31.03,31.06,31.12,31.09,31.08,31.17,31.14,31.16,31.16,31.14,31.16,31.19,31.11,31.13,31.19,31.14,31.07,30.97,31.07,31.01,30.86,30.92,30.89,30.72,30.74,30.78,30.69,30.55,30.64,30.70,30.40,30.44,30.56,30.48,30.24,30.29,30.39,30.23,30.18,30.28,30.31,30.12,30.01,29.92,29.76,29.92,29.98,29.72,29.89,30.10,29.97,29.61,29.97,30.10,29.94,29.82,30.13,30.20,30.02,30.15,30.34,29.90,30.03,29.68,29.77,29.87,29.70,29.48,29.69,29.83,29.91,29.64,29.95,29.94,29.99,29.90,30.16,30.18,30.09,30.09,30.30,30.35,30.27,30.35,30.61,30.61,30.64,30.50,30.43,30.51,30.51,30.37,30.34,30.43,30.39,30.26,30.31,30.30,30.21,30.11,30.16,30.12,29.91,29.96,30.19,30.08,30.09,30.17,30.30,30.21,30.42,30.60,30.51,30.47,30.69,30.46,30.24,30.56,30.60,30.39,30.28,30.67,30.79,30.68,30.51,30.64,30.70,30.32,30.33,30.63,30.50,30.24,30.44,30.65,30.38,30.60,30.49,30.52,30.67,30.75,30.35,30.62,30.41,30.21,30.61,30.21,30.13,30.20,30.08,29.68,29.71,29.99,29.54,29.70,29.79,29.54,29.33,29.32,29.15,29.06,29.19,29.44,29.48,29.01,29.15,29.44,29.18,29.27,29.56,29.52,29.51,29.57,29.60,29.66,29.71,29.82,29.78,29.85,29.98,30.23,30.19,30.40,30.22,30.34,30.13,30.28,30.32,29.96,30.08,30.20,30.04,29.75,29.89,30.04,29.77,29.64,29.88,29.92,29.72,29.82,30.18,30.02,29.55,29.89,30.05,30.08,30.09,29.60,30.02,30.30,30.15,29.85,30.24,30.41,30.05,30.02,30.36,30.42,29.89,30.01,30.44,30.32,30.04,30.32,30.56,30.44,30.38,30.38,28.40,27.16,25.91,25.61,24.92,24.48,23.81,23.85,23.89,23.29,23.43,23.34,22.77,23.16,23.28,23.81,22.47,22.84,21.88,21.54,21.75,21.43,21.17,21.18,21.41,20.93,20.73,20.18,19.43,18.32,17.87,19.22,18.11,17.24,17.70,18.38,17.26,16.46,17.04,17.53,15.85,15.92,16.74,16.63,15.65,16.01,16.48,15.92,15.07,15.69,16.33,15.33,14.62,15.55,16.12,14.69,14.87,16.05,16.13,16.19,16.60,17.07,16.25,17.15,18.15,17.86,17.22,18.22,19.18,17.96,18.07,19.33,19.32,18.56,19.27,20.40,19.43,19.29,20.50,21.18,20.04,21.66,21.04,21.19,20.16,19.71,20.19,19.62,18.67,17.79,17.86,19.27,18.87,17.60,18.35,19.81,18.81,18.48,19.29,19.71,18.69,19.87,18.40,18.97,18.14,17.75,16.97,17.45,16.84,17.12,17.10,17.53,18.11,17.70,18.62,19.62,18.90,19.74,19.09,18.32,18.60,18.41,17.30,17.25,17.52,17.09,16.27,16.00,15.44,14.62,13.83,12.91,12.26,13.61,13.05,14.23,13.13,12.26,13.42,12.19,13.66,13.36,13.61,14.44,14.16,14.03,14.56,15.05,14.62,14.56,15.54,15.96,16.11,15.36,15.86,15.50,14.37,14.63,15.07,14.69,13.98,14.21,14.87,14.12,13.77,13.82,14.23,13.43,13.46,13.09,13.17,13.14,13.58,14.16,14.31,13.09,13.34,14.34,13.69,13.32,13.89,14.51,13.48,13.48,14.02,14.08,13.97,13.89,15.09,14.80,14.72,14.84,16.13,15.55,16.73,14.64,14.19,13.35,13.57,14.48,13.77,12.83,13.31,13.09,12.70,12.24,12.45,12.28,12.20,12.33,12.38,11.76,11.54,11.62,11.58,11.51,11.29,11.53,11.76,11.54,11.92,12.18,12.20,11.51,12.14,13.09,12.72,12.62,12.78,13.26,14.21,13.65,12.33,12.49,13.60,12.72,12.03,12.30,13.17,12.20,11.81,12.43,13.05,11.89,12.26,12.96,13.43,14.44,14.29,14.87,14.54,15.26,15.14,13.76,14.64,15.06,13.99,13.45,14.86,14.62,12.87,13.59,14.91,13.39,12.74,14.04,14.67,13.09,13.15,14.30,14.09,14.92,13.87,14.98,15.63,13.07,13.75,15.37,14.70,13.36,14.48,15.38,13.96,13.75,15.39,15.50,13.85,14.64,16.08,15.57,15.29,15.77,15.48,14.35,13.83,14.79,13.60,13.73,14.81,14.03,13.77,14.62,15.10,13.69,14.28,14.60,13.49,12.98,13.83,13.26,12.14,12.80,13.09,12.57,12.09,12.63,12.83,12.48,13.49,13.71,13.73,14.76,15.10,15.75,14.37,15.11,14.35,13.81,14.42,15.22,15.02,14.38,14.58,15.28,15.71,16.24,16.31,15.05,15.23,16.26,15.70,14.93,15.55,16.27,15.40,14.71,14.43,15.25,14.64,13.85,14.20,14.65,13.17,12.84,13.88,13.84,12.72,12.53,13.46,13.40,12.57,12.38,12.08,11.78,10.85,11.05,10.79,10.95,11.82,11.83,11.33,12.03,12.72,12.42,12.56,13.07,13.60,13.37,13.61,14.23,14.28,14.10,14.57,14.95,15.15,15.40,16.53,15.90,15.49,15.64,15.42,14.89,14.46,14.91,14.13,13.64,13.62,13.37,13.04,12.79,12.69,11.79,11.52,11.53,11.24,10.62,10.03,10.44,9.92,9.23,9.15,9.74,8.73,8.22,9.15,8.52,7.65,8.09,8.45,7.79,6.66,6.87,6.85,5.74,5.89,6.86,6.26,5.58,6.28,6.64,5.73,5.65,6.82,7.05,6.05,6.48,7.54,7.31,6.46,7.40,7.23,6.88,5.70,6.39,7.20,6.44,5.80,6.89,7.22,6.48,6.37,7.38,7.56,7.08,7.54,8.08,8.55,8.13,8.65,9.12,9.37,9.37,10.01,11.24,11.10,11.99,10.72,10.02,10.64,10.58,9.56,9.39,10.24,9.93,8.72,8.81,9.71,8.84,8.14,8.49,9.03,8.43,7.96,9.39,9.34,8.43,8.52,9.81,9.11,8.64,9.55,8.14,8.44,9.19,8.67,8.51,9.58,9.90,9.23,9.59,10.40,11.07,11.15,10.86,11.13,10.49,9.47,9.12,9.90,9.84,8.40,8.78,9.36,8.51,8.25,7.44,7.80,8.02,8.29,6.91,6.79,5.85,5.79,5.70,4.96,4.92,4.07,4.38,4.40,3.61,3.14,3.11,3.39,3.32,4.11,3.88,3.58,4.68,4.63,5.51,5.51,5.98,5.53,4.75,5.43,5.51,4.44,4.38,5.32,5.09,3.95,4.74,5.24,4.80,4.18,5.23,5.76,4.99,5.13,5.90,5.93,5.04,5.40,5.42,5.07,4.46,4.38,4.60,4.11,3.32,3.92,3.76,2.92,2.87,3.29,3.05,2.05,2.94,3.06,2.61,2.13,2.94,3.39,2.72,3.47,2.84,2.65,2.40,1.86,1.71,1.68,1.45,0.92,0.77,0.95,1.46,1.49,1.51,1.94,2.13,2.20,2.31,2.88,3.04,3.38,3.87,4.92],[31.17,31.11,31.09,31.06,31.07,31.08,30.98,31.05,31.05,30.99,31.02,31.11,31.07,31.12,31.12,31.14,31.10,31.01,31.06,30.91,30.87,30.86,30.93,30.94,30.86,30.85,30.70,30.70,30.70,30.54,30.49,30.60,30.56,30.42,30.45,30.48,30.50,30.26,30.43,30.27,30.12,30.09,30.15,30.05,29.87,30.07,30.19,29.99,29.72,30.25,30.19,29.99,30.22,30.32,30.24,30.05,30.10,29.94,29.98,29.57,30.11,30.21,29.94,30.02,30.31,30.21,30.07,30.32,30.47,30.39,30.39,30.55,30.52,30.53,30.53,30.69,30.61,30.57,30.73,30.76,30.72,30.85,30.77,30.92,30.86,30.69,30.80,30.70,30.67,30.47,30.56,30.66,30.46,30.35,30.60,30.65,30.43,30.42,30.64,30.70,30.52,30.75,30.71,30.54,30.80,30.63,30.44,30.32,30.66,30.75,30.47,30.78,30.84,30.62,30.77,30.95,30.83,30.88,30.77,30.77,30.75,30.65,30.54,30.63,30.65,30.58,30.51,30.60,30.51,30.39,30.25,29.99,29.78,29.62,29.61,29.40,29.07,28.45,28.69,28.70,29.02,29.52,29.63,29.79,29.77,29.04,29.73,30.04,29.47,29.61,30.07,30.12,30.00,29.85,29.91,29.75,29.44,29.44,29.65,29.33,29.09,29.40,29.61,29.07,29.17,29.62,29.85,29.17,29.48,30.10,30.18,29.41,29.87,29.90,30.00,29.71,29.43,29.85,29.91,29.61,29.59,29.92,29.77,29.30,29.82,29.86,29.81,29.49,29.98,29.92,29.88,29.84,30.15,29.94,29.98,29.88,29.79,29.60,29.69,29.92,29.53,29.58,29.71,29.79,29.40,29.53,29.90,29.59,29.25,29.75,29.84,29.51,29.62,30.10,29.84,29.58,29.92,29.96,29.94,29.81,30.13,30.12,30.09,30.27,30.47,30.48,30.49,30.54,30.65,30.78,30.69,30.73,30.72,30.52,30.72,30.83,30.44,30.61,30.85,30.73,30.46,30.65,30.81,30.74,30.63,30.68,30.79,30.82,30.90,31.08,31.02,31.10,30.94,30.85,30.95,30.91,30.68,30.71,30.82,30.74,30.51,30.61,30.54,30.39,30.36,30.38,30.35,30.00,30.17,30.52,30.38,30.43,30.20,30.30,30.41,30.16,30.20,30.42,30.48,30.09,30.43,30.61,30.54,30.46,30.57,30.77,30.55,30.66,30.82,30.90,30.77,30.94,31.01,30.75,30.70,30.83,30.69,30.64,30.69,30.61,30.51,30.66,30.63,30.40,30.46,30.38,30.05,30.17,30.36,30.35,30.13,30.31,30.41,30.27,30.28,30.52,30.64,30.66,30.75,30.91,30.85,31.03,31.11,31.21,31.06,31.20,31.15,31.03,31.13,31.24,31.17,31.07,31.15,31.20,31.17,31.18,31.15,31.13,31.09,31.14,31.15,31.09,31.10,31.17,31.15,31.03,30.98,31.12,31.05,30.99,31.01,31.09,30.94,30.90,30.92,30.97,30.90,30.82,30.82,30.90,30.90,30.81,30.82,30.79,30.69,30.60,30.67,30.79,30.68,30.69,30.75,30.80,30.97,30.90,30.98,30.93,30.95,31.05,31.06,31.03,31.04,31.12,31.11,31.09,31.17,31.12,31.20,31.18,31.14,31.17,31.20,31.11,31.12,31.20,31.15,31.10,31.04,31.13,31.07,30.95,31.04,30.99,30.86,30.86,30.91,30.83,30.68,30.78,30.84,30.57,30.59,30.70,30.65,30.42,30.48,30.55,30.35,30.36,30.47,30.49,30.28,30.23,30.03,29.82,30.05,30.18,29.88,29.93,30.19,30.04,29.77,30.16,30.23,30.02,30.02,30.28,30.31,30.19,30.23,30.45,30.02,30.13,29.84,29.85,29.94,29.81,29.60,29.71,29.90,29.95,29.62,30.06,30.01,30.18,30.02,30.30,30.34,30.22,30.23,30.43,30.48,30.45,30.47,30.73,30.76,30.78,30.63,30.60,30.65,30.62,30.50,30.52,30.56,30.49,30.37,30.40,30.43,30.27,30.13,30.25,30.22,29.95,30.02,30.33,30.21,30.21,30.35,30.40,30.35,30.49,30.66,30.58,30.59,30.71,30.58,30.41,30.64,30.70,30.54,30.42,30.73,30.83,30.79,30.64,30.78,30.80,30.51,30.45,30.73,30.63,30.41,30.60,30.74,30.54,30.70,30.62,30.67,30.79,30.80,30.50,30.69,30.53,30.36,30.68,30.42,30.27,30.32,30.20,29.90,29.98,30.19,29.74,29.81,29.94,29.56,29.44,29.51,29.23,29.16,29.30,29.44,29.49,29.01,29.19,29.48,29.19,29.41,29.55,29.54,29.55,29.77,29.76,29.83,29.81,30.06,29.99,30.04,30.10,30.34,30.33,30.55,30.39,30.51,30.36,30.51,30.44,30.02,30.19,30.42,30.15,29.96,30.08,30.23,29.89,29.78,30.01,30.11,29.75,29.92,30.23,30.06,29.55,29.98,30.18,30.21,30.19,29.67,30.03,30.32,30.26,29.89,30.30,30.48,30.32,30.06,30.46,30.45,29.97,30.18,30.56,30.50,30.17,30.45,30.67,30.59,30.48,30.55,28.40,27.09,25.84,25.48,24.54,24.26,23.63,23.66,23.71,23.10,23.18,23.10,22.71,23.01,23.10,23.62,22.49,22.91,21.82,21.50,21.56,21.35,21.18,21.21,21.43,20.84,20.88,19.90,19.43,18.35,17.86,19.27,18.27,17.29,17.84,18.29,17.58,16.60,17.15,17.57,16.09,16.21,16.93,16.82,16.07,16.40,16.76,16.23,15.10,15.78,16.54,15.77,14.94,15.57,16.26,14.91,15.21,16.13,16.24,16.59,16.95,17.34,16.44,17.35,18.26,18.11,17.54,18.34,19.05,18.15,18.11,19.12,19.43,18.71,19.04,20.10,19.57,19.34,20.18,20.75,19.81,21.22,20.60,20.76,20.04,19.74,19.78,19.33,18.75,17.96,17.86,19.16,18.85,17.66,18.34,19.68,18.82,18.19,19.10,19.67,18.57,19.84,18.37,18.88,18.09,17.51,16.64,17.05,16.71,16.86,17.09,17.59,18.01,17.50,18.46,19.17,18.53,19.38,19.06,18.24,18.20,18.22,17.28,17.02,17.28,17.00,16.01,15.77,15.30,14.52,13.53,12.95,11.98,13.47,13.00,13.94,13.16,12.01,13.08,12.21,13.63,13.43,13.55,14.22,14.14,14.01,14.54,15.04,14.90,14.68,15.55,15.90,16.19,15.64,16.04,15.96,14.64,15.08,15.46,15.08,14.19,14.58,15.30,14.31,13.89,14.29,14.36,13.40,13.48,13.23,13.09,13.27,13.72,14.56,14.73,13.11,13.52,14.55,13.91,13.38,14.17,14.77,13.53,13.57,14.22,14.27,13.84,14.03,15.19,14.95,14.41,14.78,15.99,15.54,16.22,14.39,14.45,13.22,13.28,14.08,13.70,12.62,13.02,13.02,12.52,11.83,12.23,12.37,11.88,11.96,12.25,11.83,11.22,11.54,11.77,11.26,10.91,11.63,11.94,11.38,11.81,12.30,11.94,11.19,12.16,13.14,12.70,12.41,12.43,13.46,14.20,13.61,12.20,12.61,13.77,12.95,12.08,12.83,13.49,12.51,12.14,13.06,13.44,12.26,12.75,13.46,13.76,14.60,14.63,15.01,14.63,15.36,15.32,14.07,14.75,15.25,14.47,13.89,15.07,14.84,13.47,13.84,15.05,13.88,12.95,14.09,14.59,13.14,12.88,14.13,13.98,14.98,13.79,15.19,15.54,13.43,14.28,15.63,15.04,13.74,14.77,15.84,14.40,14.12,15.46,15.43,14.17,14.91,16.06,15.67,15.56,15.68,15.59,14.60,14.17,14.85,13.85,14.26,14.89,13.82,14.03,14.85,15.02,13.79,14.41,14.89,13.73,13.16,14.19,13.79,12.25,13.10,13.68,12.70,12.12,13.19,12.90,12.74,13.84,13.85,13.76,15.01,15.25,15.93,14.70,15.23,14.50,14.07,14.48,15.30,15.13,14.48,14.67,15.19,15.83,15.99,16.20,15.11,15.21,16.01,15.81,14.94,15.50,16.14,15.54,14.69,14.54,15.37,14.71,13.84,14.26,14.80,13.20,12.91,14.08,14.02,12.99,12.83,13.87,13.62,12.63,12.74,11.90,11.78,10.77,11.21,10.60,10.90,12.12,11.74,11.00,12.02,12.79,12.34,12.45,13.06,13.66,13.28,13.48,14.23,14.25,13.92,14.43,14.98,15.10,15.28,16.20,15.69,15.48,15.66,15.31,14.72,14.65,14.99,13.93,13.99,13.72,13.21,12.73,12.83,12.71,11.49,11.35,11.58,11.19,10.37,10.06,10.42,9.77,8.76,9.24,9.56,8.32,8.17,9.14,8.26,7.41,7.88,8.10,7.60,6.85,6.93,6.92,5.96,6.01,6.94,6.31,5.66,6.39,6.70,5.70,5.72,6.74,6.96,5.92,6.58,7.48,7.33,6.50,7.37,7.39,6.75,5.73,6.36,7.29,6.39,6.00,6.89,7.32,6.48,6.63,7.47,7.54,7.09,7.47,8.30,8.30,8.03,8.73,9.41,9.20,9.25,10.21,11.46,10.98,12.06,10.95,10.00,10.73,10.89,9.78,9.33,10.19,10.11,8.90,8.65,9.76,9.21,8.44,8.45,9.21,8.61,8.03,9.39,9.15,8.22,8.58,9.64,8.99,8.56,9.24,7.98,8.21,8.89,8.50,8.52,9.28,9.62,9.08,9.35,10.35,10.84,11.16,10.88,11.28,10.46,9.33,9.15,9.77,9.67,8.40,8.54,9.13,8.31,8.02,7.23,7.68,7.84,8.03,6.88,6.60,5.84,5.64,5.78,4.79,4.59,3.87,4.25,4.53,3.55,3.17,3.17,3.38,3.41,4.04,3.91,3.77,5.10,5.04,6.18,6.10,6.31,5.78,5.19,5.67,5.51,4.80,5.02,5.42,5.08,4.33,4.87,4.98,4.92,4.17,5.27,5.44,5.06,4.67,5.70,5.75,5.10,5.46,5.44,5.19,4.64,4.61,4.67,4.05,3.26,3.95,3.92,3.14,2.97,3.51,3.35,2.17,3.07,3.29,2.98,2.21,3.26,3.70,2.97,3.86,3.08,2.90,2.47,2.17,1.83,1.63,1.57,1.40,0.99,0.78,0.97,1.38,1.44,1.46,1.81,2.10,2.13,2.43,2.78,3.10,3.53,4.69],[31.19,31.14,31.10,31.06,31.06,31.07,30.98,31.01,31.05,30.97,31.02,31.08,31.04,31.06,31.07,31.09,31.06,30.95,31.04,30.86,30.86,30.85,30.91,30.91,30.85,30.85,30.72,30.74,30.76,30.59,30.52,30.68,30.60,30.41,30.47,30.54,30.50,30.23,30.41,30.31,30.13,30.09,30.19,30.11,29.89,30.09,30.25,30.08,29.82,30.25,30.24,30.04,30.28,30.40,30.20,30.09,30.13,29.91,29.95,29.60,30.12,30.20,29.90,30.03,30.38,30.29,30.14,30.40,30.51,30.43,30.45,30.58,30.60,30.56,30.57,30.74,30.61,30.63,30.77,30.78,30.76,30.85,30.79,30.91,30.86,30.71,30.83,30.76,30.71,30.48,30.56,30.72,30.55,30.35,30.57,30.71,30.47,30.46,30.63,30.72,30.50,30.73,30.68,30.54,30.77,30.64,30.49,30.34,30.62,30.73,30.43,30.76,30.84,30.56,30.74,30.95,30.87,30.91,30.79,30.80,30.82,30.68,30.61,30.70,30.66,30.61,30.57,30.62,30.52,30.41,30.24,30.08,29.84,29.69,29.65,29.47,29.15,28.61,28.75,28.69,28.96,29.55,29.59,29.82,29.81,29.13,29.77,30.07,29.54,29.68,30.06,30.15,30.05,29.90,29.95,29.81,29.50,29.47,29.74,29.43,29.17,29.47,29.63,29.16,29.22,29.73,29.94,29.34,29.61,30.18,30.26,29.49,29.88,29.92,29.99,29.76,29.51,29.88,29.94,29.72,29.67,29.98,29.83,29.40,29.91,29.88,29.84,29.56,30.00,29.94,29.85,29.83,30.12,29.93,29.88,29.84,29.74,29.61,29.63,29.92,29.48,29.59,29.76,29.79,29.40,29.60,30.00,29.68,29.40,29.88,29.94,29.64,29.76,30.16,29.92,29.72,30.00,30.03,29.98,29.93,30.19,30.10,30.06,30.27,30.42,30.46,30.50,30.52,30.61,30.75,30.67,30.70,30.67,30.48,30.68,30.78,30.42,30.60,30.86,30.71,30.46,30.65,30.84,30.75,30.62,30.71,30.81,30.85,30.92,31.05,31.06,31.06,30.96,30.86,30.96,30.90,30.72,30.70,30.82,30.73,30.48,30.60,30.55,30.36,30.31,30.40,30.37,29.94,30.09,30.54,30.40,30.43,30.21,30.35,30.44,30.14,30.18,30.42,30.49,30.09,30.45,30.64,30.57,30.48,30.60,30.79,30.61,30.64,30.86,30.91,30.77,30.95,30.98,30.81,30.73,30.83,30.74,30.68,30.71,30.62,30.54,30.66,30.66,30.45,30.45,30.40,30.07,30.23,30.41,30.35,30.19,30.34,30.42,30.26,30.35,30.57,30.68,30.70,30.77,30.92,30.90,31.02,31.10,31.20,31.05,31.17,31.15,31.04,31.13,31.22,31.17,31.10,31.15,31.17,31.17,31.16,31.14,31.15,31.07,31.16,31.16,31.12,31.10,31.12,31.11,31.06,30.99,31.09,31.05,30.99,30.97,31.07,30.97,30.93,30.95,30.98,30.93,30.83,30.87,30.91,30.92,30.82,30.83,30.80,30.66,30.62,30.66,30.77,30.70,30.72,30.77,30.85,30.95,30.89,31.00,30.97,30.97,31.04,31.08,31.05,31.06,31.11,31.10,31.09,31.15,31.14,31.17,31.18,31.14,31.16,31.20,31.12,31.11,31.19,31.16,31.09,31.06,31.13,31.07,30.93,31.06,31.00,30.84,30.87,30.93,30.84,30.69,30.82,30.86,30.59,30.63,30.75,30.70,30.51,30.55,30.62,30.50,30.48,30.55,30.54,30.37,30.23,30.17,29.96,30.08,30.29,30.06,30.07,30.35,30.22,29.88,30.28,30.34,30.14,30.12,30.43,30.45,30.29,30.33,30.50,30.16,30.17,29.92,29.87,30.04,29.98,29.76,29.83,30.02,30.08,29.84,30.19,30.13,30.16,30.13,30.35,30.35,30.31,30.30,30.48,30.52,30.52,30.58,30.75,30.80,30.78,30.67,30.65,30.65,30.61,30.53,30.55,30.55,30.49,30.42,30.48,30.44,30.34,30.27,30.30,30.29,30.09,30.14,30.32,30.28,30.25,30.38,30.46,30.34,30.51,30.67,30.59,30.61,30.72,30.62,30.43,30.67,30.73,30.51,30.37,30.72,30.82,30.78,30.61,30.78,30.81,30.51,30.48,30.75,30.61,30.42,30.62,30.77,30.59,30.77,30.69,30.68,30.80,30.78,30.56,30.69,30.60,30.46,30.67,30.47,30.37,30.45,30.25,29.98,29.99,30.20,29.82,29.88,30.07,29.69,29.49,29.55,29.35,29.25,29.30,29.57,29.61,29.08,29.22,29.65,29.35,29.42,29.63,29.74,29.77,29.84,29.92,30.00,30.01,30.10,30.14,30.17,30.23,30.48,30.41,30.66,30.47,30.62,30.49,30.62,30.58,30.24,30.30,30.54,30.22,30.03,30.20,30.30,29.94,29.74,30.13,30.12,29.84,30.00,30.34,30.13,29.66,30.05,30.24,30.32,30.34,29.83,30.23,30.44,30.30,30.03,30.39,30.54,30.36,30.21,30.34,30.49,30.07,30.26,30.54,30.54,30.24,30.49,30.70,30.64,30.53,30.54,28.23,26.65,25.32,25.06,24.36,23.69,23.13,23.10,22.99,22.67,22.92,22.82,22.36,22.64,22.84,23.37,22.12,22.52,21.46,21.17,21.27,21.16,20.77,20.90,20.95,20.45,20.43,19.80,19.12,18.06,17.63,19.03,17.96,17.04,17.56,18.28,17.14,16.31,16.88,17.49,15.84,15.99,16.73,16.72,15.87,16.26,16.64,16.14,15.19,15.91,16.59,15.66,14.99,15.75,16.23,14.97,14.98,16.13,16.06,16.45,16.76,17.17,16.57,17.33,18.37,18.00,17.42,18.32,19.09,17.90,18.04,19.13,19.16,18.65,19.24,19.99,19.34,19.26,20.16,20.81,19.68,21.33,20.47,20.51,19.76,19.58,19.65,19.23,18.58,17.76,17.63,18.98,18.71,17.50,18.10,19.59,18.57,18.28,19.21,19.63,18.56,20.09,18.24,18.88,18.03,17.56,16.60,17.50,16.39,16.66,17.21,17.53,17.94,17.92,18.64,19.26,18.49,19.35,18.81,18.03,17.99,17.92,17.20,16.84,17.48,16.96,16.18,15.65,15.38,14.55,13.77,12.80,11.98,13.77,12.97,14.22,13.11,12.13,13.47,12.48,14.10,13.69,13.64,14.42,14.27,14.09,14.78,15.10,14.84,14.54,15.78,15.87,16.24,15.53,15.84,15.84,14.49,14.85,15.48,14.77,13.94,14.63,15.18,14.32,13.88,14.38,14.43,13.58,13.47,13.34,13.09,13.18,13.70,14.58,14.58,13.19,13.49,14.56,13.90,13.22,14.24,14.69,13.52,13.26,14.40,14.39,13.75,13.81,15.35,15.08,14.92,15.13,16.44,15.56,16.49,14.45,14.33,13.29,13.20,14.40,13.66,12.70,12.78,12.83,12.46,11.63,11.93,12.12,11.86,11.56,11.94,11.59,11.07,11.13,11.68,11.22,10.94,11.44,11.82,11.31,11.64,12.16,12.14,11.35,12.07,12.99,12.27,12.04,12.18,13.03,13.76,13.26,12.18,12.53,13.42,12.57,11.72,12.46,13.04,12.34,11.85,12.63,13.13,12.09,12.22,13.14,13.53,14.30,14.17,14.62,14.26,15.03,14.84,13.85,14.26,14.83,14.14,13.53,14.65,14.47,13.29,13.63,14.62,13.69,12.95,13.69,14.45,13.18,13.11,14.01,13.99,14.75,13.96,15.09,15.33,13.27,14.10,15.33,14.75,13.62,14.64,15.28,14.14,13.96,15.27,15.10,13.99,14.70,15.92,15.52,15.27,15.52,15.21,14.33,13.87,14.60,13.66,13.88,14.80,13.85,13.80,14.66,15.06,13.70,14.30,14.58,13.73,13.10,13.89,13.51,12.22,12.87,13.29,12.60,11.99,12.83,12.74,12.24,13.48,13.72,13.54,14.65,15.01,15.48,14.24,14.78,13.99,13.71,13.95,14.73,14.44,13.99,14.15,14.86,15.27,15.64,15.81,14.66,14.77,15.79,15.32,14.49,15.00,15.79,15.12,14.15,13.95,14.89,14.39,13.53,13.73,14.24,12.99,12.86,13.74,13.90,12.79,12.74,13.56,13.45,12.50,12.40,11.71,11.61,10.53,11.09,10.37,10.65,11.97,11.71,10.83,11.88,12.60,11.84,11.96,12.78,13.17,12.63,13.07,13.87,13.92,13.40,14.14,14.69,14.48,14.88,15.72,15.45,15.04,15.33,15.02,14.46,14.17,14.61,13.45,13.30,13.45,12.74,12.19,12.53,12.17,11.03,11.18,11.49,10.79,9.84,9.78,10.05,9.27,8.63,8.79,9.21,7.94,7.50,8.66,7.93,7.20,7.42,7.83,7.41,6.40,6.56,6.50,5.74,5.78,6.40,5.88,5.37,5.90,6.15,5.44,5.45,6.33,6.35,5.48,5.95,6.84,6.71,5.90,6.73,6.66,6.24,5.25,5.85,6.77,5.97,5.47,6.40,6.69,6.09,6.10,6.96,7.01,6.74,7.07,7.71,7.83,7.66,8.32,9.03,8.82,8.97,9.94,11.54,10.77,12.15,10.77,9.68,10.45,10.76,9.56,8.95,9.83,9.88,8.41,8.23,9.55,8.80,7.64,8.00,8.92,8.03,7.46,8.75,8.87,7.92,8.14,9.23,8.77,8.14,8.77,7.55,7.93,8.44,8.13,8.02,8.78,9.07,8.65,9.04,9.69,10.19,10.64,10.55,10.91,9.95,9.04,8.56,9.35,9.22,7.68,8.19,8.61,7.81,7.48,6.60,7.19,7.29,7.55,6.19,6.15,5.52,5.26,5.33,4.57,4.32,3.72,4.07,4.19,3.32,3.00,3.13,3.40,3.72,4.27,3.84,3.98,5.04,4.92,5.82,5.65,5.92,5.37,4.95,5.25,5.17,4.58,4.62,5.05,4.87,3.92,4.68,4.94,4.77,3.96,4.82,5.06,4.56,4.47,5.17,5.22,4.61,4.86,5.06,4.79,4.13,4.28,4.35,3.92,3.19,3.97,3.80,2.88,2.97,3.46,3.25,2.28,3.24,3.69,2.92,2.51,3.45,3.95,3.29,4.15,3.29,3.02,2.70,2.46,2.15,1.94,1.82,1.65,1.38,0.91,0.76,0.97,1.28,1.38,1.40,1.70,1.94,2.00,2.25,2.75,3.19,4.35],[31.17,31.12,31.10,31.05,31.05,31.07,30.99,31.01,31.06,30.99,31.04,31.09,31.02,31.06,31.08,31.08,31.05,30.97,31.02,30.84,30.82,30.79,30.87,30.87,30.81,30.82,30.64,30.71,30.67,30.50,30.41,30.58,30.51,30.34,30.39,30.45,30.37,30.15,30.33,30.26,30.07,29.98,30.10,30.05,29.77,30.01,30.15,29.95,29.68,30.22,30.19,29.94,30.19,30.35,30.29,30.06,30.09,30.00,29.97,29.52,30.13,30.22,29.84,30.00,30.32,30.20,30.08,30.34,30.41,30.33,30.34,30.52,30.52,30.50,30.52,30.69,30.53,30.58,30.73,30.72,30.67,30.81,30.72,30.87,30.80,30.61,30.78,30.69,30.63,30.41,30.49,30.64,30.49,30.34,30.53,30.63,30.38,30.40,30.56,30.62,30.45,30.69,30.64,30.44,30.73,30.60,30.46,30.32,30.59,30.68,30.44,30.70,30.78,30.54,30.66,30.87,30.83,30.86,30.75,30.74,30.79,30.64,30.53,30.64,30.60,30.57,30.54,30.59,30.53,30.37,30.21,29.95,29.73,29.55,29.51,29.35,29.09,28.44,28.57,28.52,28.77,29.26,29.38,29.65,29.66,28.97,29.56,30.01,29.46,29.51,30.04,30.17,30.02,29.84,29.90,29.82,29.38,29.37,29.63,29.37,29.05,29.38,29.54,29.08,29.19,29.62,29.88,29.22,29.49,30.07,30.18,29.38,29.80,29.83,29.87,29.66,29.39,29.77,29.92,29.66,29.53,29.88,29.77,29.23,29.73,29.70,29.70,29.34,29.93,29.83,29.61,29.61,30.03,29.76,29.87,29.72,29.50,29.30,29.54,29.71,29.18,29.35,29.67,29.79,29.19,29.45,29.97,29.50,29.26,29.72,29.80,29.54,29.67,30.06,29.84,29.60,29.92,29.97,29.88,29.86,30.12,30.01,30.03,30.18,30.38,30.40,30.47,30.51,30.57,30.74,30.61,30.67,30.60,30.42,30.61,30.71,30.34,30.58,30.76,30.64,30.38,30.56,30.78,30.72,30.58,30.65,30.75,30.82,30.87,30.96,30.96,31.00,30.87,30.75,30.87,30.82,30.63,30.62,30.75,30.66,30.43,30.53,30.49,30.29,30.27,30.35,30.26,29.93,30.11,30.48,30.30,30.36,30.16,30.27,30.35,30.08,30.11,30.29,30.37,29.96,30.38,30.51,30.47,30.38,30.55,30.67,30.54,30.53,30.76,30.82,30.73,30.86,30.91,30.74,30.68,30.80,30.72,30.62,30.72,30.61,30.48,30.56,30.66,30.45,30.41,30.29,29.98,30.19,30.33,30.21,30.16,30.31,30.35,30.18,30.28,30.48,30.64,30.64,30.73,30.89,30.80,30.98,31.09,31.14,31.00,31.11,31.09,30.96,31.06,31.16,31.10,31.06,31.11,31.13,31.10,31.12,31.07,31.09,31.01,31.11,31.09,31.05,31.03,31.07,31.03,30.98,30.93,31.00,30.98,30.95,30.92,31.00,30.90,30.84,30.85,30.91,30.86,30.77,30.81,30.87,30.84,30.77,30.76,30.73,30.60,30.55,30.58,30.70,30.62,30.66,30.71,30.76,30.89,30.81,30.93,30.90,30.91,31.00,31.03,31.00,31.01,31.08,31.06,31.03,31.11,31.11,31.14,31.12,31.10,31.11,31.15,31.06,31.07,31.14,31.10,31.05,30.98,31.07,31.01,30.86,30.99,30.94,30.77,30.77,30.84,30.77,30.62,30.74,30.79,30.53,30.59,30.67,30.62,30.43,30.40,30.51,30.36,30.31,30.41,30.42,30.21,30.03,30.00,29.80,29.93,30.19,29.94,29.94,30.20,30.14,29.74,30.15,30.27,30.09,29.99,30.32,30.38,30.20,30.25,30.46,30.08,30.12,29.81,29.79,29.96,29.85,29.62,29.76,29.95,30.00,29.79,30.08,30.05,30.05,30.06,30.29,30.20,30.18,30.18,30.40,30.35,30.39,30.40,30.66,30.67,30.69,30.58,30.50,30.56,30.53,30.48,30.45,30.49,30.44,30.37,30.40,30.38,30.29,30.20,30.27,30.20,30.02,30.07,30.31,30.20,30.16,30.32,30.41,30.32,30.48,30.64,30.59,30.55,30.69,30.57,30.38,30.64,30.70,30.48,30.40,30.70,30.79,30.72,30.60,30.74,30.75,30.44,30.45,30.69,30.57,30.40,30.55,30.73,30.52,30.70,30.59,30.64,30.74,30.76,30.49,30.66,30.56,30.34,30.69,30.37,30.27,30.35,30.22,29.75,29.78,30.08,29.49,29.72,29.84,29.54,29.30,29.44,29.26,29.12,29.11,29.45,29.44,29.00,29.21,29.56,29.24,29.28,29.58,29.61,29.58,29.65,29.73,29.82,29.87,29.94,29.95,30.11,30.15,30.40,30.34,30.63,30.36,30.53,30.33,30.45,30.49,30.08,30.13,30.37,30.09,29.88,30.05,30.22,29.78,29.57,29.97,30.04,29.62,29.74,30.19,30.05,29.53,29.84,30.07,30.09,30.12,29.69,30.01,30.33,30.15,29.81,30.29,30.43,30.24,30.12,30.41,30.16,30.00,30.22,30.48,30.46,30.19,30.44,30.60,30.53,30.42,30.40,28.06,26.60,25.43,25.24,24.43,23.92,23.34,23.31,23.29,23.05,23.39,23.07,22.63,22.83,23.05,23.50,22.36,22.70,21.61,21.26,21.50,21.37,20.88,21.00,21.16,20.86,20.62,20.32,19.56,18.32,17.93,19.38,18.17,17.35,17.84,18.67,17.35,16.57,17.18,17.71,16.25,16.12,17.04,16.91,16.00,16.53,16.90,16.16,15.62,16.20,16.55,15.61,14.95,15.70,16.29,15.24,15.33,16.16,16.32,16.35,16.96,17.31,16.47,17.43,18.31,17.90,17.39,18.42,19.20,18.12,18.19,19.51,19.41,18.89,19.43,20.39,19.60,19.44,20.48,21.06,20.00,21.68,20.90,21.03,20.02,19.79,20.16,19.53,18.75,17.91,17.96,19.31,18.89,17.78,18.54,19.81,18.76,18.41,19.44,19.73,18.83,19.98,18.56,19.20,18.33,17.70,17.23,17.84,16.91,17.05,17.20,17.86,18.24,17.83,18.96,19.51,18.85,19.82,19.15,18.48,18.50,18.28,17.42,17.20,17.47,17.10,16.34,15.78,15.30,14.49,13.94,12.87,12.50,13.76,13.42,14.49,13.60,12.82,14.05,13.23,14.61,14.29,14.41,14.89,14.76,14.57,15.15,15.49,15.14,15.01,16.15,16.45,16.50,15.89,16.40,16.00,14.88,15.19,15.61,14.84,14.32,14.97,15.02,14.50,14.15,14.38,14.50,13.94,13.50,13.19,13.37,13.41,14.22,14.82,14.95,13.52,13.87,14.97,14.32,13.74,14.57,15.00,14.01,13.84,14.75,14.67,14.21,14.39,15.69,15.45,15.34,15.54,16.81,16.03,17.00,15.17,14.92,14.12,14.24,15.03,14.32,13.61,13.71,13.40,13.18,12.82,12.70,12.64,12.43,12.39,12.65,12.06,11.62,11.76,12.06,11.53,11.34,11.89,12.11,11.56,11.95,12.65,12.57,11.58,12.35,13.29,12.63,12.39,12.65,13.37,14.25,13.59,12.44,12.91,13.70,12.79,11.94,12.71,13.16,12.44,11.88,12.84,13.20,12.02,12.36,13.25,13.53,14.47,14.33,14.83,14.37,15.26,15.12,13.88,14.48,15.18,14.22,13.66,15.01,14.91,13.48,13.99,15.19,13.95,13.22,14.11,14.96,13.61,13.47,14.47,14.35,15.29,14.40,15.40,15.83,13.79,14.36,15.82,15.22,13.89,15.01,15.68,14.57,14.17,15.77,15.79,14.14,14.88,16.28,15.77,15.47,15.87,15.51,14.49,14.03,15.01,13.87,14.08,15.30,14.25,14.02,14.92,15.61,14.10,14.87,15.06,14.11,13.67,14.29,13.73,12.87,13.27,13.57,13.12,12.51,13.06,12.98,12.51,13.64,13.94,13.50,14.73,15.06,15.60,14.26,14.92,13.97,13.58,14.07,14.76,14.35,13.82,14.08,14.74,15.19,15.82,15.82,14.49,14.76,15.79,15.21,14.56,15.31,15.88,15.24,14.38,14.17,14.95,14.23,13.47,13.83,14.22,12.85,12.80,13.72,13.75,12.57,12.79,13.62,13.22,12.19,12.28,11.50,11.55,10.68,11.09,10.52,10.59,11.74,11.69,10.85,11.59,12.51,11.87,11.88,12.60,13.13,12.70,13.00,13.72,13.90,13.55,14.09,14.60,14.84,15.22,16.23,15.63,14.96,15.23,15.14,14.52,13.97,14.44,13.51,13.10,13.14,12.76,12.39,12.19,11.97,11.05,10.93,11.05,10.38,9.68,9.74,9.73,9.07,8.55,8.82,8.93,7.92,7.68,8.69,7.95,7.13,7.53,8.13,7.51,6.61,7.04,6.97,5.95,5.91,6.73,6.13,5.29,5.94,6.29,5.52,5.24,6.09,6.51,5.55,5.70,6.77,6.80,5.87,6.79,6.86,6.38,5.50,6.16,7.15,6.26,5.81,6.83,6.98,6.28,6.49,7.33,7.32,7.02,7.57,8.05,8.27,8.14,8.73,9.10,9.10,9.16,10.05,11.30,10.72,11.98,10.78,9.79,10.37,10.73,9.65,9.03,9.93,10.12,8.65,8.51,9.77,9.02,8.00,8.24,9.13,8.15,7.65,9.20,9.06,8.22,8.12,9.76,9.00,8.33,9.16,7.70,7.90,8.48,7.85,8.03,9.01,9.19,8.72,9.30,10.01,10.42,10.78,10.77,10.87,9.89,9.04,8.70,9.18,9.15,7.73,7.99,8.39,7.52,7.10,6.21,7.01,7.07,7.55,6.14,5.95,5.19,5.21,5.11,4.33,4.47,3.70,4.12,4.21,3.22,3.23,3.25,3.67,3.95,4.66,4.01,4.15,5.23,5.19,6.14,6.32,6.30,5.92,5.25,5.72,5.68,4.82,4.69,5.27,5.16,4.13,4.55,5.03,4.60,4.00,4.83,5.12,4.39,4.21,5.06,4.83,4.30,4.60,4.76,4.46,3.63,4.09,4.19,3.33,2.67,3.77,3.49,2.55,2.75,3.51,3.20,2.14,3.31,3.72,3.02,2.57,3.64,3.91,3.65,4.37,3.59,3.47,2.90,2.69,2.22,2.07,1.93,1.92,1.61,1.09,0.88,0.76,0.93,1.23,1.33,1.39,1.55,1.92,2.05,2.25,2.87,4.15],[31.16,31.13,31.07,31.07,31.04,31.06,30.98,31.01,31.04,30.97,31.04,31.08,31.04,31.08,31.08,31.14,31.06,30.99,31.03,30.84,30.77,30.75,30.84,30.87,30.78,30.81,30.60,30.56,30.57,30.40,30.36,30.48,30.42,30.26,30.28,30.31,30.30,30.13,30.33,30.16,29.97,29.87,29.95,29.86,29.72,29.85,30.00,29.84,29.49,30.05,30.04,29.86,30.08,30.22,30.16,29.99,30.03,29.89,29.96,29.37,29.96,30.06,29.77,29.86,30.16,30.15,29.96,30.21,30.28,30.26,30.27,30.42,30.39,30.41,30.37,30.56,30.52,30.46,30.59,30.63,30.56,30.76,30.65,30.82,30.80,30.61,30.71,30.61,30.60,30.38,30.50,30.57,30.36,30.25,30.55,30.53,30.28,30.39,30.52,30.56,30.44,30.65,30.63,30.42,30.63,30.49,30.43,30.33,30.65,30.67,30.45,30.68,30.72,30.57,30.64,30.78,30.75,30.80,30.66,30.70,30.68,30.59,30.48,30.56,30.59,30.50,30.41,30.55,30.49,30.30,30.19,29.90,29.77,29.59,29.59,29.32,28.94,28.23,28.49,28.40,28.76,29.25,29.42,29.64,29.67,28.84,29.54,29.97,29.43,29.34,29.99,30.05,29.90,29.70,29.75,29.65,29.21,29.21,29.53,29.24,28.81,29.19,29.38,28.93,28.94,29.42,29.77,29.07,29.30,30.00,29.96,29.16,29.63,29.70,29.77,29.45,29.16,29.57,29.73,29.43,29.32,29.71,29.62,29.03,29.58,29.65,29.54,29.17,29.85,29.75,29.62,29.61,30.07,29.75,29.92,29.74,29.56,29.33,29.55,29.72,29.07,29.38,29.67,29.66,28.92,29.36,29.83,29.39,28.97,29.56,29.72,29.32,29.45,30.00,29.62,29.34,29.80,29.79,29.73,29.67,29.97,29.94,29.93,30.14,30.34,30.36,30.40,30.43,30.49,30.65,30.55,30.60,30.59,30.36,30.56,30.68,30.28,30.53,30.72,30.65,30.31,30.54,30.75,30.68,30.52,30.62,30.75,30.74,30.85,30.93,30.90,30.98,30.81,30.73,30.84,30.77,30.58,30.58,30.71,30.59,30.32,30.44,30.36,30.20,30.21,30.25,30.17,29.77,30.00,30.40,30.33,30.32,29.98,30.14,30.24,29.95,29.99,30.17,30.28,29.83,30.28,30.42,30.39,30.28,30.40,30.59,30.45,30.54,30.63,30.74,30.70,30.79,30.88,30.68,30.62,30.74,30.63,30.54,30.59,30.58,30.44,30.55,30.54,30.33,30.36,30.19,29.85,30.07,30.11,30.15,29.98,30.25,30.25,30.07,30.22,30.41,30.64,30.59,30.67,30.85,30.78,30.96,31.06,31.12,30.97,31.10,31.07,30.96,31.06,31.16,31.10,31.01,31.10,31.11,31.08,31.10,31.08,31.06,31.00,31.06,31.08,31.03,31.02,31.07,31.07,30.96,30.90,31.04,30.94,30.91,30.95,31.00,30.85,30.82,30.81,30.86,30.82,30.78,30.77,30.83,30.82,30.74,30.77,30.70,30.63,30.51,30.59,30.70,30.62,30.62,30.65,30.74,30.89,30.78,30.88,30.81,30.86,30.96,30.98,30.97,30.95,31.03,31.04,31.02,31.10,31.06,31.10,31.10,31.08,31.08,31.13,31.05,31.06,31.14,31.07,31.03,30.94,31.04,30.99,30.86,30.94,30.89,30.75,30.74,30.80,30.70,30.55,30.69,30.74,30.44,30.49,30.59,30.54,30.30,30.42,30.46,30.20,30.18,30.35,30.36,30.11,30.13,29.95,29.71,29.82,29.92,29.68,29.77,30.07,29.92,29.52,29.94,30.06,29.87,29.80,30.11,30.21,30.05,30.09,30.32,29.93,30.06,29.66,29.75,29.86,29.68,29.39,29.57,29.72,29.79,29.48,29.94,29.85,30.00,29.95,30.17,30.17,30.17,30.16,30.35,30.37,30.39,30.41,30.67,30.68,30.70,30.59,30.48,30.55,30.54,30.45,30.39,30.47,30.43,30.28,30.29,30.32,30.12,30.03,30.12,30.04,29.82,29.91,30.18,30.11,30.17,30.22,30.28,30.27,30.44,30.56,30.50,30.47,30.58,30.46,30.29,30.53,30.57,30.36,30.26,30.61,30.72,30.72,30.52,30.73,30.72,30.34,30.31,30.64,30.49,30.26,30.50,30.64,30.46,30.58,30.47,30.55,30.65,30.68,30.32,30.54,30.42,30.27,30.60,30.25,30.15,30.13,30.08,29.75,29.79,29.98,29.48,29.63,29.74,29.43,29.21,29.38,29.22,28.97,29.09,29.31,29.32,28.86,29.06,29.34,29.01,29.24,29.46,29.36,29.37,29.57,29.56,29.69,29.69,29.99,29.88,29.88,30.06,30.20,30.21,30.42,30.25,30.38,30.23,30.33,30.28,30.01,30.06,30.26,30.09,29.81,30.01,30.18,29.84,29.61,29.85,29.90,29.52,29.74,30.01,29.87,29.51,29.86,30.01,30.13,30.04,29.53,29.97,30.21,29.98,29.70,30.13,30.29,30.11,30.04,30.30,30.29,29.48,29.99,30.39,30.39,30.10,30.30,30.50,30.48,30.38,30.37,27.82,26.48,24.98,24.86,23.88,23.61,22.92,23.00,22.91,22.44,22.52,22.42,22.02,22.10,22.35,22.61,21.62,21.98,21.04,20.52,20.60,20.31,20.01,20.01,19.83,19.44,19.40,18.62,17.97,16.97,16.68,17.80,16.76,16.05,16.54,16.93,15.98,15.26,15.78,16.45,15.05,14.94,15.76,15.88,14.99,15.36,15.83,15.50,14.45,14.88,15.60,14.58,13.77,14.82,15.39,14.17,14.52,15.40,15.73,15.83,16.04,16.36,15.71,16.58,17.25,17.17,16.47,17.36,18.08,17.00,17.10,18.09,18.08,17.48,17.93,18.81,18.33,18.05,18.83,19.49,18.63,19.98,19.33,19.65,18.66,18.51,18.61,18.01,17.36,16.55,16.49,17.91,17.68,16.62,17.08,18.59,17.80,17.43,18.30,18.55,17.91,19.10,17.83,18.44,17.42,17.09,16.27,16.76,16.26,16.37,16.17,16.92,17.21,16.89,17.78,18.37,17.48,18.27,17.65,16.99,17.26,17.16,16.05,15.87,16.75,15.97,14.88,14.87,14.70,13.43,12.91,12.09,11.13,12.99,12.13,13.77,12.77,11.76,12.94,12.23,13.38,13.35,13.47,14.20,14.08,13.76,14.36,14.79,14.47,14.19,15.20,15.46,15.55,14.95,15.19,15.13,14.06,14.34,14.63,14.29,13.75,13.84,14.42,13.79,13.24,13.38,13.64,12.85,12.59,12.25,12.05,12.34,12.67,13.36,13.41,12.24,12.83,13.77,13.02,12.77,13.55,13.96,13.10,13.03,13.68,13.59,13.41,13.54,14.70,14.36,14.30,14.55,15.66,15.18,16.10,14.42,14.16,13.23,13.37,14.06,13.50,12.63,12.92,12.85,12.19,11.85,11.94,11.82,11.64,11.55,11.84,11.27,10.71,10.67,10.80,10.50,9.89,10.61,10.95,10.39,10.66,11.11,11.24,10.12,10.67,11.79,11.36,10.88,10.90,11.87,12.72,11.91,10.69,11.24,12.06,11.15,10.51,11.16,11.72,10.99,10.56,11.39,11.88,11.02,11.28,12.01,12.34,13.21,13.08,13.38,12.90,13.68,13.61,12.43,13.02,13.58,12.75,12.17,13.47,13.30,11.92,12.32,13.57,12.46,11.62,12.78,13.33,12.23,12.21,12.88,12.84,13.59,13.04,14.22,14.39,12.21,13.17,14.33,13.65,12.54,13.66,14.03,12.93,12.89,14.10,13.97,12.70,13.60,14.59,14.28,14.19,14.41,14.26,13.15,12.91,13.79,12.65,12.98,13.76,12.88,12.98,13.64,14.01,12.77,13.46,13.77,12.88,12.34,13.07,12.64,11.57,12.19,12.32,11.54,11.02,11.99,11.72,11.58,12.56,12.77,12.44,13.54,13.69,14.38,13.12,13.74,12.86,12.47,12.86,13.89,13.39,12.69,12.96,13.66,14.06,14.55,14.66,13.50,13.58,14.51,14.05,13.38,13.89,14.43,13.81,12.91,12.58,13.49,12.82,12.02,12.44,12.96,11.50,11.38,12.19,12.38,11.35,11.27,12.18,12.00,11.13,11.44,10.47,10.28,9.21,9.75,8.96,9.42,10.37,10.09,9.49,10.49,11.06,10.53,10.71,11.25,11.92,11.44,11.85,12.54,12.50,12.24,13.01,13.48,13.57,13.83,14.76,14.36,14.01,14.17,13.86,13.39,12.85,13.40,12.30,12.35,12.08,11.63,11.07,11.38,11.06,9.90,10.00,10.22,9.74,8.85,8.71,9.28,8.31,7.69,8.30,8.42,7.33,7.08,8.37,7.43,6.68,7.14,7.45,7.05,6.16,6.23,6.31,5.65,5.62,6.10,5.68,4.99,5.69,5.85,5.26,5.12,5.61,5.82,5.39,5.32,6.06,6.06,5.33,6.17,6.12,5.93,5.30,5.71,6.35,5.70,5.62,6.05,6.40,5.85,6.01,6.49,6.47,6.57,6.77,7.27,7.55,7.39,7.92,8.49,8.54,8.39,9.31,10.40,9.82,11.06,10.10,8.91,9.63,9.73,8.68,8.00,8.87,8.80,7.86,7.60,8.36,8.06,7.34,7.27,8.02,7.53,6.76,8.11,8.05,7.28,7.38,8.70,8.07,7.55,8.04,6.88,6.89,7.74,7.06,7.07,7.97,8.20,7.82,8.19,8.92,9.09,9.58,9.46,9.75,8.83,7.99,7.82,8.28,8.10,6.92,7.31,7.57,6.85,6.58,5.86,6.36,6.52,6.75,5.61,5.61,4.97,4.86,4.91,4.21,4.23,3.72,4.12,4.16,3.09,3.20,3.08,3.52,3.88,4.39,3.88,4.09,5.12,4.97,5.80,5.76,5.82,5.43,5.00,5.27,5.18,4.52,4.52,4.87,4.71,3.82,4.36,4.66,4.46,3.37,4.52,4.68,4.03,3.72,4.63,4.67,3.93,4.27,4.36,4.09,3.15,3.32,3.44,3.11,2.41,3.34,3.16,2.40,2.51,3.02,3.20,2.22,3.16,3.35,2.85,2.64,3.47,3.74,3.54,4.24,3.56,3.41,3.00,2.75,2.21,2.16,2.19,1.99,1.53,1.30,1.17,0.88,0.76,0.90,1.18,1.35,1.27,1.59,2.03,2.14,2.44,3.96],[31.18,31.14,31.12,31.09,31.08,31.13,31.02,31.06,31.07,31.00,31.08,31.12,31.10,31.14,31.12,31.15,31.10,31.03,31.06,30.90,30.84,30.84,30.90,30.93,30.84,30.87,30.68,30.69,30.69,30.53,30.51,30.60,30.56,30.40,30.43,30.50,30.46,30.27,30.43,30.29,30.13,30.05,30.17,30.04,29.86,30.04,30.21,29.98,29.68,30.21,30.17,29.97,30.20,30.32,30.25,30.05,30.08,29.91,29.96,29.49,30.04,30.14,29.82,29.98,30.28,30.25,30.07,30.35,30.45,30.41,30.40,30.52,30.58,30.54,30.55,30.69,30.60,30.59,30.70,30.73,30.68,30.82,30.77,30.91,30.86,30.69,30.81,30.76,30.69,30.48,30.57,30.69,30.54,30.32,30.60,30.68,30.40,30.40,30.62,30.69,30.48,30.72,30.70,30.51,30.76,30.64,30.51,30.38,30.68,30.73,30.46,30.72,30.80,30.60,30.73,30.91,30.84,30.92,30.76,30.77,30.79,30.67,30.57,30.64,30.66,30.56,30.45,30.58,30.53,30.40,30.27,30.06,29.91,29.69,29.74,29.44,29.14,28.50,28.67,28.64,29.00,29.48,29.58,29.74,29.79,29.06,29.75,30.00,29.54,29.56,30.00,30.09,30.02,29.86,29.94,29.80,29.42,29.35,29.68,29.38,29.03,29.37,29.54,29.08,29.11,29.59,29.92,29.31,29.50,30.15,30.21,29.37,29.85,29.84,29.96,29.61,29.33,29.78,29.85,29.55,29.54,29.89,29.72,29.25,29.80,29.82,29.75,29.41,29.92,29.86,29.82,29.83,30.08,29.89,29.87,29.77,29.60,29.53,29.64,29.89,29.38,29.50,29.77,29.78,29.10,29.53,29.93,29.50,29.16,29.70,29.79,29.46,29.57,30.07,29.78,29.52,29.88,29.92,29.89,29.87,30.11,30.08,30.06,30.25,30.42,30.44,30.45,30.47,30.57,30.75,30.65,30.66,30.67,30.44,30.65,30.75,30.42,30.61,30.80,30.71,30.41,30.67,30.83,30.73,30.61,30.73,30.83,30.84,30.91,31.01,30.98,31.06,30.88,30.80,30.91,30.87,30.69,30.65,30.80,30.69,30.47,30.56,30.50,30.35,30.33,30.36,30.31,29.95,30.11,30.49,30.40,30.43,30.14,30.33,30.39,30.11,30.13,30.34,30.40,30.02,30.42,30.56,30.52,30.45,30.58,30.75,30.58,30.65,30.79,30.86,30.76,30.90,30.96,30.79,30.72,30.83,30.73,30.67,30.70,30.59,30.54,30.66,30.63,30.42,30.46,30.37,30.01,30.17,30.34,30.28,30.11,30.33,30.41,30.18,30.28,30.52,30.65,30.67,30.76,30.93,30.89,31.02,31.12,31.16,31.03,31.14,31.14,31.00,31.10,31.19,31.12,31.04,31.11,31.14,31.10,31.13,31.11,31.07,31.03,31.12,31.11,31.05,31.07,31.12,31.10,31.00,30.95,31.08,30.99,30.95,30.98,31.05,30.92,30.87,30.89,30.94,30.88,30.83,30.85,30.93,30.93,30.81,30.84,30.80,30.69,30.61,30.65,30.76,30.71,30.69,30.76,30.82,30.94,30.86,30.96,30.90,30.93,31.00,31.03,30.99,31.00,31.07,31.05,31.03,31.13,31.10,31.15,31.14,31.10,31.11,31.17,31.08,31.06,31.15,31.12,31.07,31.03,31.10,31.04,30.92,31.02,30.97,30.82,30.86,30.91,30.80,30.64,30.80,30.84,30.53,30.59,30.72,30.68,30.43,30.55,30.57,30.42,30.38,30.45,30.46,30.26,30.14,30.04,29.83,29.99,30.14,29.88,29.88,30.21,30.03,29.74,30.15,30.22,30.01,29.99,30.24,30.36,30.16,30.23,30.43,30.07,30.15,29.86,29.83,29.98,29.89,29.62,29.72,29.87,29.91,29.64,30.05,29.98,30.12,30.03,30.28,30.30,30.22,30.25,30.45,30.53,30.45,30.51,30.74,30.77,30.77,30.64,30.64,30.63,30.59,30.48,30.49,30.54,30.49,30.34,30.37,30.41,30.20,30.15,30.22,30.19,29.97,30.09,30.27,30.26,30.28,30.31,30.37,30.31,30.49,30.64,30.57,30.54,30.66,30.55,30.39,30.63,30.65,30.43,30.36,30.68,30.76,30.76,30.63,30.79,30.79,30.46,30.43,30.76,30.58,30.39,30.59,30.75,30.55,30.70,30.60,30.62,30.72,30.73,30.46,30.63,30.50,30.44,30.65,30.38,30.30,30.29,30.23,29.94,30.04,30.15,29.70,29.85,29.91,29.58,29.38,29.53,29.25,29.08,29.16,29.37,29.42,28.99,29.19,29.51,29.23,29.35,29.60,29.65,29.64,29.87,29.86,29.94,29.96,30.16,30.14,30.10,30.19,30.33,30.37,30.55,30.36,30.54,30.40,30.53,30.46,30.18,30.23,30.41,30.15,29.91,30.15,30.18,29.90,29.75,30.00,30.05,29.74,29.88,30.24,30.08,29.66,29.97,30.18,30.20,30.20,29.71,30.14,30.36,30.21,29.94,30.30,30.42,30.28,30.18,30.43,30.38,29.98,29.96,30.46,30.48,30.15,30.39,30.58,30.59,30.47,30.46,27.92,26.34,24.82,24.65,23.86,23.24,22.65,22.68,22.57,22.16,22.23,22.19,21.84,21.91,22.17,22.69,21.56,21.92,20.75,20.49,20.64,20.47,20.02,20.02,20.10,19.79,19.73,18.86,18.23,17.24,16.90,18.01,16.90,16.35,16.78,17.13,16.18,15.48,16.10,16.74,15.25,15.24,15.95,16.17,15.29,15.77,16.10,15.77,14.53,15.20,15.87,15.02,14.08,15.08,15.63,14.45,14.64,15.60,15.86,16.14,16.41,16.62,16.01,16.99,17.70,17.52,16.93,17.70,18.40,17.24,17.48,18.46,18.42,17.96,18.35,19.21,18.48,18.32,19.28,19.86,18.70,20.27,19.61,19.74,19.07,18.70,18.72,18.31,17.73,16.94,16.87,18.17,17.96,16.91,17.44,18.86,17.94,17.54,18.63,18.93,18.08,19.32,17.88,18.43,17.39,17.02,16.24,16.76,16.31,16.28,16.45,17.03,17.23,17.27,17.99,18.61,17.84,18.58,18.07,17.42,17.44,17.39,16.34,15.97,16.87,16.30,15.20,14.91,14.72,13.82,12.87,12.09,11.25,13.12,12.63,13.77,13.14,11.90,13.32,12.63,14.02,13.72,13.73,14.52,14.48,14.22,14.64,15.24,14.91,14.52,15.81,16.00,16.04,15.33,15.57,15.52,14.34,14.43,15.14,14.63,13.73,14.09,14.67,14.15,13.69,13.81,14.14,13.17,12.98,12.73,12.27,12.41,12.70,13.81,13.84,12.43,12.87,14.07,13.30,12.74,13.64,14.27,13.19,13.27,14.09,14.01,13.49,13.85,15.08,14.91,14.60,14.84,16.22,15.47,16.74,14.64,14.52,13.38,13.32,14.35,13.78,12.92,12.96,12.88,12.51,11.85,12.01,11.94,11.75,11.51,11.73,11.37,10.71,10.72,10.85,10.72,10.14,10.51,10.82,10.49,10.51,11.11,11.36,10.24,10.75,11.98,11.42,10.98,10.98,11.99,12.89,12.12,10.87,11.38,12.27,11.25,10.62,11.44,11.89,11.05,10.69,11.71,11.94,11.00,11.40,12.20,12.52,13.25,13.14,13.41,12.99,13.61,13.65,12.63,13.02,13.58,13.07,12.38,13.44,13.49,12.27,12.53,13.68,12.82,11.79,12.86,13.54,12.52,12.32,13.29,13.32,14.02,13.31,14.53,14.60,12.57,13.50,14.58,14.00,12.91,13.89,14.36,13.34,13.19,14.26,14.12,13.04,13.74,14.72,14.32,14.48,14.46,14.18,13.32,13.07,13.80,12.90,13.18,13.90,13.06,13.03,13.80,14.28,13.07,13.81,14.13,13.22,12.63,13.23,12.94,11.67,12.28,12.51,11.81,11.16,12.18,11.87,11.63,12.72,12.86,12.61,13.58,13.80,14.50,13.33,13.79,12.91,12.74,13.02,13.88,13.49,12.96,13.26,13.74,14.23,14.50,14.67,13.59,13.70,14.38,14.08,13.54,13.75,14.34,13.85,13.02,12.81,13.51,13.03,12.41,12.56,12.93,11.74,11.58,12.35,12.47,11.54,11.39,12.42,12.23,11.23,11.58,10.54,10.47,9.27,9.87,9.09,9.52,10.58,10.28,9.71,10.68,11.30,10.54,10.79,11.56,12.06,11.39,12.09,12.77,12.63,12.19,13.09,13.61,13.46,13.84,14.68,14.49,14.07,14.25,13.92,13.40,13.27,13.50,12.41,12.54,12.56,11.74,11.29,11.74,11.22,10.05,10.26,10.56,9.85,9.11,8.93,9.49,8.56,7.82,8.31,8.73,7.38,7.15,8.32,7.62,6.60,7.11,7.65,7.09,6.21,6.51,6.32,5.62,5.58,6.18,5.66,5.10,5.59,5.71,5.13,5.03,5.67,5.81,5.07,5.30,6.13,6.12,5.34,6.23,6.17,5.78,4.99,5.54,6.27,5.38,5.26,5.96,6.28,5.56,5.85,6.42,6.42,6.26,6.75,7.26,7.64,7.41,7.99,8.55,8.51,8.68,9.57,10.79,10.11,11.38,10.25,9.14,9.73,9.94,8.89,8.16,9.11,9.02,7.86,7.56,8.48,8.15,7.22,7.21,8.04,7.51,6.70,8.07,8.16,7.23,7.47,8.61,8.19,7.79,8.17,7.03,7.05,7.86,7.13,7.13,8.05,8.25,7.71,8.19,8.94,9.26,9.84,9.61,9.98,8.95,8.00,7.99,8.43,8.16,7.14,7.42,7.71,6.90,6.70,6.03,6.61,6.67,6.79,5.59,5.68,5.02,4.82,4.93,4.12,4.18,3.45,4.04,4.07,2.91,3.17,3.31,3.86,4.35,4.75,4.26,4.57,5.30,5.17,5.90,5.92,5.92,5.39,5.12,5.24,5.01,4.60,4.46,4.82,4.68,3.88,4.14,4.47,4.28,3.36,4.59,4.61,3.88,3.74,4.64,4.79,3.97,4.37,4.40,4.43,3.39,3.56,3.67,3.18,2.51,3.44,3.36,2.45,2.58,3.34,3.17,2.22,3.31,3.56,3.01,2.78,3.62,4.00,3.81,4.32,3.74,3.76,3.36,2.80,2.49,2.30,2.26,2.21,1.76,1.36,1.37,1.16,0.86,0.76,0.91,1.27,1.27,1.46,1.77,2.08,2.27,3.58],[31.20,31.14,31.12,31.07,31.06,31.10,31.01,31.02,31.06,31.00,31.04,31.08,31.03,31.07,31.07,31.09,31.05,30.94,31.01,30.81,30.79,30.78,30.85,30.87,30.80,30.82,30.66,30.71,30.69,30.51,30.42,30.58,30.53,30.32,30.38,30.46,30.37,30.16,30.35,30.25,30.09,30.05,30.09,30.02,29.79,29.97,30.10,29.95,29.71,30.12,30.13,29.94,30.21,30.27,30.20,30.04,30.11,29.96,29.97,29.53,30.09,30.12,29.81,30.03,30.23,30.16,30.03,30.30,30.40,30.30,30.34,30.51,30.54,30.48,30.49,30.67,30.54,30.55,30.70,30.72,30.67,30.81,30.73,30.89,30.82,30.65,30.80,30.70,30.64,30.38,30.50,30.66,30.47,30.29,30.50,30.64,30.35,30.37,30.56,30.63,30.46,30.67,30.63,30.45,30.65,30.58,30.45,30.34,30.59,30.68,30.38,30.65,30.73,30.50,30.64,30.85,30.80,30.89,30.75,30.74,30.79,30.58,30.52,30.61,30.61,30.48,30.44,30.57,30.48,30.33,30.26,30.01,29.77,29.60,29.63,29.41,29.15,28.45,28.57,28.57,28.87,29.38,29.51,29.75,29.78,29.06,29.69,30.02,29.54,29.56,30.04,30.16,30.06,29.85,29.93,29.81,29.42,29.37,29.65,29.41,29.07,29.42,29.57,29.08,29.14,29.63,29.85,29.31,29.51,30.11,30.15,29.40,29.81,29.84,29.89,29.70,29.38,29.79,29.92,29.64,29.52,29.92,29.77,29.20,29.76,29.79,29.71,29.38,29.95,29.85,29.78,29.72,30.05,29.85,29.82,29.83,29.59,29.43,29.65,29.86,29.25,29.47,29.76,29.79,29.21,29.48,29.96,29.50,29.28,29.76,29.85,29.47,29.60,30.10,29.85,29.55,29.88,29.98,29.88,29.87,30.10,30.07,30.01,30.22,30.32,30.34,30.39,30.43,30.51,30.69,30.59,30.62,30.54,30.38,30.57,30.64,30.40,30.53,30.74,30.67,30.46,30.61,30.77,30.71,30.61,30.70,30.80,30.81,30.87,30.93,30.95,30.96,30.84,30.76,30.84,30.79,30.65,30.59,30.71,30.61,30.43,30.46,30.43,30.27,30.27,30.28,30.20,29.88,30.02,30.43,30.26,30.31,30.12,30.20,30.30,30.05,30.10,30.28,30.33,30.04,30.38,30.50,30.45,30.40,30.54,30.66,30.55,30.57,30.75,30.81,30.75,30.87,30.89,30.75,30.71,30.81,30.74,30.67,30.73,30.60,30.55,30.60,30.68,30.46,30.44,30.34,30.01,30.20,30.33,30.24,30.18,30.35,30.39,30.19,30.30,30.54,30.66,30.71,30.74,30.91,30.86,30.98,31.10,31.13,30.99,31.08,31.09,30.98,31.07,31.15,31.08,31.01,31.08,31.12,31.07,31.10,31.08,31.04,31.00,31.11,31.07,31.02,31.03,31.06,31.04,30.96,30.89,30.98,30.94,30.90,30.89,30.96,30.88,30.82,30.87,30.88,30.84,30.79,30.81,30.86,30.87,30.77,30.80,30.77,30.61,30.58,30.62,30.73,30.67,30.65,30.71,30.77,30.83,30.78,30.91,30.88,30.88,30.96,30.98,30.93,30.97,31.04,31.04,31.03,31.11,31.09,31.15,31.13,31.10,31.10,31.16,31.08,31.03,31.13,31.10,31.03,30.99,31.07,31.00,30.85,31.00,30.93,30.76,30.81,30.88,30.76,30.65,30.75,30.80,30.57,30.60,30.69,30.64,30.42,30.54,30.55,30.40,30.42,30.46,30.44,30.24,30.07,30.08,29.78,29.96,30.20,29.93,29.94,30.24,30.12,29.79,30.18,30.28,30.09,29.99,30.26,30.40,30.19,30.19,30.41,30.13,30.07,29.82,29.76,29.94,29.92,29.64,29.72,29.92,29.97,29.69,30.05,30.00,30.02,30.07,30.29,30.20,30.23,30.26,30.48,30.48,30.45,30.51,30.72,30.76,30.75,30.62,30.61,30.59,30.54,30.55,30.45,30.49,30.45,30.39,30.35,30.37,30.27,30.16,30.25,30.20,29.97,30.08,30.25,30.20,30.16,30.30,30.34,30.27,30.44,30.59,30.51,30.53,30.63,30.54,30.36,30.58,30.64,30.41,30.33,30.65,30.74,30.68,30.55,30.72,30.71,30.45,30.44,30.69,30.55,30.39,30.55,30.71,30.51,30.67,30.59,30.59,30.73,30.68,30.41,30.59,30.52,30.42,30.59,30.40,30.32,30.31,30.20,29.79,29.89,30.06,29.63,29.82,29.92,29.61,29.21,29.55,29.30,29.17,29.02,29.37,29.39,28.92,29.15,29.46,29.20,29.26,29.42,29.64,29.61,29.66,29.87,29.90,29.87,30.05,30.04,30.00,30.15,30.37,30.33,30.56,30.34,30.55,30.40,30.52,30.46,30.15,30.21,30.40,30.09,29.86,30.11,30.17,29.78,29.57,29.99,30.00,29.61,29.81,30.22,30.04,29.57,29.94,30.14,30.17,30.18,29.70,30.11,30.34,30.19,29.97,30.30,30.40,30.15,30.08,30.35,30.37,29.99,30.26,30.35,30.46,30.19,30.43,30.60,30.58,30.41,30.45,28.11,26.45,25.06,24.92,24.06,23.40,22.85,22.92,22.80,22.49,22.79,22.48,22.01,22.25,22.65,23.04,21.73,22.12,20.97,20.68,20.82,20.68,20.15,20.28,20.22,19.94,19.86,19.41,18.88,17.60,17.34,18.83,17.51,16.86,17.23,17.81,16.63,16.00,16.62,17.21,15.65,15.72,16.49,16.54,15.80,16.23,16.57,16.17,15.29,16.00,16.48,15.72,14.97,15.75,16.50,15.39,15.31,16.10,16.20,16.31,16.68,17.06,16.52,17.33,17.94,17.84,17.28,18.10,18.70,17.64,17.90,18.85,18.87,18.51,18.85,19.78,19.10,18.90,19.77,20.43,19.36,20.91,20.18,20.10,19.30,19.32,19.27,18.65,17.91,17.35,17.35,18.63,18.20,17.31,17.92,19.29,18.26,18.15,19.13,19.28,18.83,19.84,18.43,19.20,17.89,17.67,17.15,17.92,16.89,16.79,17.29,17.66,17.73,17.98,18.75,18.98,18.26,18.95,18.50,17.79,17.68,17.67,16.86,16.73,17.36,16.88,16.17,15.64,15.40,14.46,14.05,12.70,12.22,13.94,13.37,14.65,13.63,12.75,14.00,13.43,14.68,14.21,14.34,14.80,14.78,14.59,15.25,15.50,15.15,14.92,16.07,16.18,16.26,15.72,15.92,15.83,14.73,14.96,15.66,14.81,14.22,14.86,15.01,14.38,14.03,14.48,14.40,13.79,13.48,13.36,13.14,13.36,13.76,14.55,14.54,13.17,13.75,14.61,13.95,13.54,14.40,14.74,13.75,13.68,14.56,14.48,14.15,14.27,15.49,15.33,15.25,15.45,16.72,16.15,17.12,15.02,14.87,13.99,14.22,14.99,14.19,13.36,13.37,13.22,13.03,12.32,12.37,12.51,12.00,11.75,12.18,11.83,11.20,11.26,11.68,11.28,10.91,11.23,11.73,11.14,11.36,11.86,12.31,11.17,11.66,12.57,11.84,11.56,11.69,12.62,13.27,12.64,11.60,12.14,12.83,12.00,11.05,12.02,12.35,11.72,11.24,12.15,12.52,11.42,11.75,12.70,12.90,13.72,13.72,13.85,13.48,14.22,14.16,13.31,13.55,14.27,13.56,13.00,14.01,14.03,12.94,13.17,14.14,13.44,12.66,13.19,14.08,13.22,13.15,13.77,14.07,14.52,14.00,14.88,14.97,13.25,14.07,15.00,14.49,13.42,14.35,14.76,13.94,13.73,14.82,14.85,13.72,14.44,15.43,14.92,14.89,15.01,14.70,13.83,13.52,14.23,13.30,13.58,14.46,13.65,13.58,14.37,14.92,13.52,14.14,14.29,13.64,12.98,13.59,13.26,12.26,12.78,12.97,12.48,11.86,12.48,12.42,11.85,12.96,13.25,12.86,14.05,14.26,14.97,13.67,14.12,13.25,13.07,13.26,14.06,13.65,13.26,13.41,14.06,14.56,14.92,15.07,13.94,14.16,14.96,14.41,13.83,14.29,14.98,14.40,13.45,13.33,14.08,13.45,12.78,13.10,13.39,12.19,12.16,12.91,12.96,11.91,12.08,12.73,12.51,11.70,11.80,11.01,10.87,9.98,10.43,9.82,9.96,11.10,10.93,10.19,10.88,11.87,10.97,11.14,11.94,12.43,11.89,12.28,13.09,13.08,12.65,13.46,14.11,13.90,14.17,15.06,14.76,14.32,14.53,14.21,13.82,13.35,13.74,12.64,12.64,12.67,11.97,11.48,11.87,11.37,10.08,10.32,10.57,9.88,9.11,9.22,9.30,8.49,7.97,8.41,8.45,7.46,7.23,8.40,7.51,6.70,7.18,7.60,7.10,6.27,6.54,6.53,5.69,5.65,6.25,5.66,5.10,5.51,5.79,4.87,4.87,5.63,5.92,4.92,5.32,6.15,6.13,5.39,6.08,6.09,5.75,5.08,5.56,6.30,5.45,5.18,6.12,6.28,5.61,5.92,6.70,6.60,6.60,6.99,7.54,7.79,7.63,8.22,8.91,8.72,8.88,9.58,10.91,10.13,11.49,10.35,9.27,9.91,10.22,9.41,8.47,9.41,9.43,8.02,7.78,9.03,8.49,7.33,7.56,8.47,7.63,6.95,8.37,8.52,7.52,7.48,8.73,8.41,7.71,8.17,6.99,7.18,7.97,7.35,7.39,8.13,8.28,8.16,8.59,9.04,9.30,9.87,9.97,10.13,9.12,8.38,8.14,8.59,8.41,7.10,7.55,7.70,6.97,6.60,5.85,6.42,6.42,6.74,5.61,5.66,5.02,4.88,4.87,4.05,4.17,3.73,4.22,3.96,3.07,3.47,3.48,4.04,4.30,4.70,4.06,4.31,5.24,4.91,5.98,5.86,6.02,5.39,5.10,5.17,5.06,4.66,4.50,4.74,4.78,3.79,4.33,4.60,4.12,3.45,4.51,4.64,3.80,3.53,4.52,4.50,3.77,4.10,4.38,4.13,3.24,3.73,3.81,3.18,2.51,3.41,3.56,2.53,2.82,3.44,3.42,2.32,3.57,3.89,3.48,3.14,3.74,4.31,4.09,4.91,4.13,3.91,3.50,3.27,2.75,2.42,2.53,2.33,1.96,1.50,1.44,1.44,1.20,0.86,0.76,0.96,1.17,1.39,1.49,1.75,2.15,3.31],[31.19,31.13,31.13,31.09,31.09,31.13,31.04,31.08,31.08,31.05,31.10,31.13,31.11,31.14,31.13,31.15,31.11,31.04,31.09,30.91,30.87,30.86,30.93,30.95,30.85,30.86,30.67,30.70,30.69,30.51,30.43,30.62,30.54,30.38,30.41,30.45,30.38,30.21,30.39,30.26,30.17,30.08,30.13,30.09,29.99,30.10,30.21,30.04,29.83,30.29,30.17,30.05,30.27,30.34,30.26,30.12,30.15,29.98,30.08,29.55,30.10,30.14,29.91,30.09,30.24,30.21,30.13,30.34,30.41,30.36,30.40,30.50,30.53,30.54,30.52,30.69,30.58,30.57,30.70,30.71,30.67,30.83,30.72,30.90,30.84,30.67,30.80,30.71,30.66,30.44,30.53,30.66,30.47,30.40,30.61,30.61,30.37,30.43,30.57,30.61,30.47,30.69,30.66,30.49,30.69,30.58,30.49,30.36,30.66,30.72,30.50,30.70,30.78,30.60,30.66,30.84,30.84,30.91,30.77,30.81,30.82,30.61,30.57,30.67,30.64,30.55,30.57,30.64,30.56,30.41,30.35,30.07,29.88,29.72,29.61,29.47,29.09,28.31,28.53,28.36,28.77,29.25,29.42,29.67,29.69,28.97,29.70,30.01,29.47,29.52,30.05,30.16,30.05,29.84,29.95,29.82,29.42,29.41,29.75,29.40,29.03,29.46,29.61,29.10,29.15,29.75,29.92,29.28,29.56,30.24,30.34,29.47,29.88,29.98,30.01,29.78,29.43,29.86,29.98,29.63,29.55,29.94,29.82,29.22,29.75,29.76,29.70,29.36,29.93,29.82,29.69,29.74,29.99,29.76,29.90,29.74,29.55,29.40,29.54,29.77,29.19,29.38,29.74,29.77,29.16,29.42,29.88,29.53,29.24,29.66,29.87,29.51,29.56,30.12,29.86,29.60,29.92,30.06,29.98,29.92,30.19,30.17,30.21,30.32,30.45,30.47,30.49,30.51,30.56,30.79,30.63,30.69,30.69,30.47,30.64,30.78,30.48,30.66,30.81,30.78,30.53,30.68,30.86,30.82,30.70,30.76,30.87,30.88,30.93,30.95,30.98,31.00,30.89,30.81,30.90,30.82,30.67,30.67,30.76,30.67,30.49,30.57,30.49,30.34,30.37,30.38,30.28,30.06,30.20,30.52,30.45,30.39,30.23,30.30,30.34,30.15,30.20,30.31,30.39,30.11,30.37,30.51,30.50,30.45,30.54,30.69,30.58,30.61,30.74,30.84,30.78,30.89,30.92,30.81,30.78,30.91,30.79,30.73,30.81,30.69,30.57,30.66,30.74,30.51,30.49,30.37,30.06,30.26,30.34,30.33,30.23,30.38,30.48,30.27,30.39,30.59,30.72,30.73,30.85,31.02,30.94,31.06,31.15,31.17,31.06,31.12,31.14,31.03,31.11,31.18,31.09,31.02,31.13,31.13,31.09,31.14,31.11,31.08,31.02,31.13,31.10,31.05,31.05,31.09,31.07,30.98,30.92,31.02,30.98,30.96,30.97,31.02,30.91,30.89,30.88,30.93,30.90,30.88,30.88,30.94,30.95,30.82,30.84,30.83,30.70,30.67,30.72,30.81,30.74,30.73,30.75,30.82,30.94,30.84,30.96,30.91,30.91,31.01,31.01,31.00,31.00,31.07,31.08,31.05,31.13,31.12,31.16,31.15,31.12,31.12,31.16,31.09,31.05,31.15,31.12,31.07,31.01,31.10,31.04,30.94,31.03,30.97,30.84,30.88,30.91,30.81,30.69,30.79,30.84,30.56,30.59,30.70,30.65,30.42,30.46,30.52,30.34,30.31,30.37,30.38,30.17,30.02,30.01,29.77,29.87,30.09,29.87,29.88,30.17,30.06,29.72,30.19,30.23,30.05,30.04,30.30,30.34,30.22,30.28,30.45,30.05,30.10,29.82,29.83,29.97,29.80,29.55,29.67,29.89,29.93,29.64,30.05,29.95,30.02,30.03,30.30,30.21,30.20,30.25,30.45,30.42,30.38,30.48,30.72,30.77,30.80,30.67,30.58,30.63,30.59,30.50,30.46,30.56,30.51,30.41,30.39,30.46,30.29,30.12,30.26,30.25,30.00,30.06,30.34,30.33,30.25,30.36,30.38,30.31,30.49,30.65,30.58,30.58,30.68,30.56,30.42,30.63,30.68,30.50,30.40,30.70,30.79,30.77,30.64,30.81,30.78,30.50,30.50,30.75,30.60,30.37,30.59,30.76,30.56,30.72,30.60,30.66,30.73,30.75,30.48,30.65,30.58,30.41,30.70,30.38,30.25,30.21,30.18,29.80,29.80,29.97,29.38,29.73,29.86,29.58,29.28,29.50,29.17,29.15,29.05,29.34,29.34,28.92,29.15,29.47,29.11,29.24,29.50,29.57,29.56,29.64,29.84,29.85,29.89,30.06,30.04,30.10,30.16,30.35,30.36,30.62,30.37,30.53,30.35,30.47,30.44,30.18,30.21,30.36,30.18,29.94,29.99,30.24,29.82,29.70,29.89,29.95,29.64,29.67,30.09,29.95,29.63,29.85,30.00,30.07,30.08,29.58,29.98,30.26,30.14,29.81,30.28,30.35,30.21,29.96,30.41,30.39,29.97,30.14,30.49,30.30,30.20,30.44,30.64,30.60,30.49,30.44,28.01,26.58,25.14,25.00,24.15,23.55,22.97,23.06,22.91,22.65,22.93,22.72,22.23,22.53,22.81,23.22,22.01,22.47,21.16,20.87,20.98,20.79,20.48,20.56,20.61,20.20,20.18,19.88,19.30,18.20,17.90,19.35,18.14,17.44,17.81,18.41,17.34,16.59,17.16,17.81,16.37,16.44,17.24,17.27,16.58,16.90,17.27,16.62,15.99,16.68,16.80,15.83,15.37,15.98,16.47,15.37,15.40,16.26,16.39,16.62,17.06,17.41,16.85,17.73,18.13,18.24,17.71,18.41,19.14,18.11,18.39,19.21,19.31,18.97,19.32,20.11,19.53,19.30,20.13,20.82,19.84,21.28,20.64,20.63,19.81,19.70,19.69,19.22,18.59,17.90,17.82,19.08,18.69,17.87,18.49,19.62,18.70,18.32,19.27,19.34,18.81,19.61,18.75,19.14,18.07,17.70,17.21,17.76,17.01,16.92,17.14,17.63,18.00,17.80,18.82,19.10,18.56,19.31,18.82,18.23,18.18,18.18,17.33,17.10,17.43,17.08,16.38,15.77,15.45,14.69,14.13,12.87,12.22,13.87,13.29,14.64,13.83,12.92,14.25,13.47,14.96,14.61,14.74,15.31,15.04,14.91,15.67,15.86,15.52,15.44,16.39,16.51,16.80,16.13,16.41,16.28,15.27,15.64,16.19,15.20,14.81,15.41,15.46,14.70,14.49,14.82,14.66,14.08,13.77,13.43,13.42,13.78,14.35,15.26,15.14,13.64,14.29,15.23,14.43,14.09,14.97,15.30,14.26,14.05,15.09,14.98,14.53,14.80,15.81,15.52,15.62,15.87,16.89,16.35,17.28,15.36,15.26,14.52,14.36,15.24,14.61,13.80,13.89,13.70,13.42,12.90,12.83,12.92,12.63,12.43,12.75,12.18,11.66,11.59,12.11,11.59,11.13,11.72,12.18,11.45,11.53,12.31,12.58,11.35,12.01,13.08,12.45,11.84,12.05,13.05,13.93,13.11,11.96,12.69,13.43,12.45,11.48,12.45,13.02,12.07,11.75,12.61,13.03,11.92,12.42,13.16,13.38,14.30,14.28,14.50,14.12,14.83,14.78,13.74,14.18,14.87,14.07,13.51,14.67,14.75,13.33,13.72,14.89,14.07,13.17,14.04,14.72,13.81,13.48,14.39,14.47,15.20,14.65,15.59,15.75,13.80,14.61,15.75,15.15,14.04,14.92,15.61,14.37,14.27,15.44,15.35,14.14,14.91,15.80,15.41,15.40,15.43,15.23,14.34,14.07,14.85,13.67,14.15,14.98,13.90,14.14,14.93,15.32,13.99,14.68,14.93,14.22,13.67,14.31,13.93,12.75,13.25,13.59,13.04,12.32,13.20,12.83,12.55,13.61,13.55,13.33,14.57,14.58,15.34,14.21,14.68,13.64,13.54,13.71,14.58,14.33,13.74,13.84,14.39,15.05,15.31,15.48,14.39,14.47,15.33,14.92,14.38,14.83,15.40,14.86,13.98,13.77,14.54,13.90,13.26,13.74,14.02,12.63,12.65,13.44,13.43,12.29,12.52,13.30,12.88,12.07,12.30,11.18,11.11,10.14,10.73,9.99,10.14,11.47,11.22,10.30,11.32,12.23,11.49,11.46,12.34,12.93,12.35,12.73,13.43,13.55,12.97,13.79,14.46,14.35,14.40,15.42,14.97,14.76,14.85,14.42,14.16,13.73,14.12,12.92,13.03,13.01,12.26,11.77,12.18,11.66,10.29,10.49,10.72,10.06,9.16,9.24,9.36,8.47,8.12,8.67,8.63,7.42,7.39,8.51,7.70,6.80,7.35,7.89,7.18,6.46,6.71,6.76,5.98,5.81,6.41,5.91,5.31,5.74,5.74,5.30,5.01,5.63,5.95,5.03,5.15,6.12,6.30,5.29,6.21,6.31,5.98,5.16,5.92,6.64,5.66,5.51,6.41,6.54,5.78,6.28,7.01,6.84,6.70,7.26,7.80,8.01,7.90,8.47,8.90,8.85,9.05,9.90,10.97,10.30,11.59,10.58,9.37,10.02,10.53,9.32,8.65,9.59,9.65,8.28,8.03,9.17,8.57,7.58,7.73,8.79,7.84,7.12,8.79,8.98,7.70,7.67,9.28,8.83,7.92,8.45,7.09,7.20,8.02,7.21,7.44,8.46,8.50,8.29,8.76,9.36,9.56,10.22,10.26,10.51,9.27,8.52,8.36,8.59,8.49,7.28,7.47,7.66,6.93,6.37,5.60,6.26,6.21,6.73,5.57,5.61,4.85,4.81,4.93,4.04,4.36,4.00,4.55,4.11,3.48,3.97,4.10,4.58,4.93,5.21,4.85,5.02,5.83,5.60,6.57,6.37,6.57,6.07,5.59,5.62,5.61,5.08,4.84,5.16,5.07,4.26,4.41,4.80,4.27,3.44,4.36,4.61,3.76,3.22,4.34,4.40,3.61,3.80,4.08,3.82,3.00,3.70,3.54,3.11,2.35,3.80,3.65,2.85,3.25,3.84,3.85,2.75,4.18,4.13,3.94,3.89,4.56,4.76,4.60,5.46,4.65,4.51,3.94,3.63,3.24,3.03,2.80,2.63,2.36,1.83,1.69,1.53,1.53,1.28,0.86,0.76,0.96,1.34,1.51,1.59,1.92,3.32],[31.19,31.14,31.11,31.09,31.09,31.13,31.04,31.07,31.09,31.04,31.12,31.14,31.12,31.15,31.14,31.16,31.11,31.04,31.06,30.92,30.83,30.83,30.88,30.91,30.82,30.85,30.65,30.64,30.62,30.44,30.38,30.50,30.45,30.29,30.33,30.35,30.33,30.16,30.34,30.24,30.03,29.97,30.04,29.97,29.79,29.96,30.06,29.85,29.58,30.16,30.06,29.90,30.15,30.20,30.16,30.03,30.02,29.92,29.88,29.39,29.91,30.07,29.73,29.89,30.15,30.15,30.00,30.27,30.31,30.30,30.35,30.44,30.44,30.41,30.41,30.59,30.55,30.48,30.63,30.66,30.59,30.79,30.67,30.85,30.81,30.64,30.76,30.64,30.64,30.43,30.53,30.62,30.40,30.31,30.58,30.55,30.31,30.39,30.52,30.57,30.47,30.67,30.65,30.49,30.65,30.52,30.48,30.37,30.66,30.68,30.49,30.66,30.73,30.58,30.65,30.81,30.78,30.84,30.71,30.75,30.72,30.61,30.52,30.59,30.58,30.49,30.46,30.61,30.53,30.37,30.26,30.06,29.93,29.67,29.65,29.38,28.91,28.12,28.40,28.23,28.72,29.17,29.35,29.58,29.60,28.76,29.52,29.89,29.33,29.28,29.92,29.97,29.91,29.68,29.79,29.66,29.19,29.22,29.58,29.23,28.74,29.18,29.44,28.90,28.93,29.51,29.82,29.16,29.42,30.08,30.18,29.30,29.71,29.78,29.85,29.53,29.17,29.65,29.78,29.41,29.33,29.77,29.63,28.98,29.57,29.64,29.52,29.07,29.79,29.70,29.61,29.61,29.98,29.65,29.82,29.66,29.40,29.29,29.48,29.71,29.06,29.31,29.63,29.65,28.90,29.32,29.79,29.32,28.93,29.53,29.71,29.29,29.39,29.98,29.63,29.31,29.75,29.85,29.78,29.78,30.04,30.06,30.04,30.22,30.39,30.43,30.42,30.45,30.52,30.70,30.56,30.63,30.65,30.39,30.57,30.74,30.40,30.60,30.76,30.75,30.44,30.62,30.81,30.77,30.61,30.70,30.82,30.81,30.90,30.94,30.92,31.00,30.84,30.77,30.84,30.79,30.62,30.60,30.72,30.60,30.41,30.48,30.39,30.27,30.27,30.30,30.20,29.92,30.06,30.47,30.38,30.34,30.12,30.18,30.27,30.02,30.11,30.22,30.28,29.96,30.32,30.44,30.45,30.39,30.43,30.64,30.52,30.57,30.66,30.77,30.73,30.84,30.90,30.73,30.71,30.86,30.69,30.65,30.69,30.62,30.50,30.60,30.60,30.38,30.37,30.29,29.92,30.13,30.22,30.23,30.05,30.29,30.36,30.20,30.30,30.51,30.68,30.68,30.81,30.97,30.90,31.02,31.13,31.14,31.01,31.11,31.11,30.99,31.08,31.16,31.07,30.99,31.10,31.11,31.08,31.12,31.10,31.04,31.02,31.09,31.08,31.02,31.04,31.09,31.08,30.96,30.89,31.03,30.94,30.91,30.96,31.00,30.84,30.85,30.83,30.87,30.86,30.85,30.83,30.91,30.91,30.83,30.82,30.78,30.68,30.60,30.66,30.75,30.71,30.67,30.67,30.79,30.92,30.80,30.91,30.82,30.83,30.94,30.98,30.93,30.94,31.02,31.05,31.02,31.09,31.07,31.13,31.10,31.08,31.09,31.13,31.07,31.05,31.14,31.08,31.02,30.97,31.06,31.01,30.93,30.97,30.93,30.78,30.82,30.87,30.75,30.60,30.75,30.78,30.49,30.52,30.63,30.57,30.34,30.45,30.50,30.27,30.28,30.38,30.37,30.12,30.11,29.90,29.70,29.84,30.07,29.62,29.83,30.09,29.98,29.68,30.20,30.15,30.04,30.01,30.20,30.31,30.18,30.24,30.37,30.05,30.11,29.76,29.78,29.94,29.83,29.40,29.59,29.82,29.81,29.46,29.90,29.83,30.00,29.90,30.17,30.21,30.16,30.17,30.37,30.43,30.41,30.44,30.75,30.78,30.80,30.66,30.54,30.61,30.59,30.47,30.38,30.52,30.48,30.28,30.28,30.37,30.15,30.02,30.17,30.11,29.87,30.03,30.24,30.19,30.23,30.28,30.32,30.29,30.47,30.58,30.51,30.54,30.57,30.47,30.35,30.55,30.56,30.36,30.29,30.63,30.71,30.76,30.57,30.79,30.74,30.42,30.39,30.70,30.51,30.35,30.60,30.69,30.52,30.63,30.59,30.63,30.68,30.68,30.42,30.57,30.53,30.39,30.65,30.27,30.17,30.15,30.10,29.82,29.91,29.96,29.45,29.70,29.78,29.48,29.27,29.57,29.17,29.09,29.03,29.31,29.26,28.87,29.05,29.36,29.07,29.24,29.54,29.53,29.51,29.77,29.88,29.94,29.81,30.14,30.14,30.08,30.17,30.36,30.36,30.54,30.39,30.49,30.37,30.44,30.39,30.29,30.23,30.35,30.21,29.97,30.12,30.18,29.92,29.73,29.95,29.90,29.75,29.73,30.14,30.02,29.65,29.88,30.10,30.10,30.07,29.58,29.91,30.21,30.09,29.82,30.22,30.36,30.17,30.11,30.33,30.34,29.94,30.08,30.42,30.44,29.85,30.38,30.60,30.53,30.45,30.44,27.63,26.09,24.51,24.27,23.51,22.89,22.35,22.57,22.24,21.79,22.03,21.99,21.61,21.90,22.20,22.49,21.36,21.80,20.60,20.27,20.26,20.09,19.65,19.68,19.53,19.01,19.22,18.34,17.85,17.16,16.74,17.78,16.89,16.40,16.62,16.90,16.25,15.69,15.91,16.58,15.37,15.48,15.96,16.20,15.41,15.79,16.14,15.81,14.86,15.23,15.75,14.91,14.10,14.94,15.56,14.45,14.77,15.50,15.83,15.94,16.19,16.43,15.82,16.80,17.24,17.27,16.76,17.39,18.04,17.07,17.22,17.91,18.00,17.65,18.02,18.58,18.14,18.12,18.68,19.31,18.57,19.57,19.20,19.12,18.34,18.30,18.33,17.78,17.33,16.68,16.56,17.73,17.42,16.61,16.94,18.36,17.65,17.32,18.23,18.42,17.88,18.94,17.95,18.38,17.15,17.06,16.34,16.66,16.24,16.06,15.91,16.62,17.00,16.83,17.69,18.12,17.27,18.03,17.51,16.97,17.04,17.07,16.01,15.85,16.75,15.90,15.04,14.65,14.68,13.70,13.00,11.87,11.16,13.06,12.57,13.99,13.34,12.13,13.28,12.78,13.87,13.76,13.75,14.47,14.39,14.01,14.61,15.03,14.73,14.49,15.52,15.64,15.87,15.34,15.49,15.54,14.40,14.78,15.00,14.55,14.11,14.24,14.73,14.05,13.78,13.85,14.03,13.26,12.93,12.50,12.40,12.82,12.92,13.83,13.91,12.75,13.32,14.19,13.46,13.16,13.96,14.41,13.41,13.33,14.13,13.88,13.46,13.82,14.94,14.59,14.55,14.83,15.87,15.27,16.35,14.61,14.45,13.49,13.50,14.30,13.65,13.04,12.97,13.05,12.51,12.05,12.13,12.22,11.86,11.54,12.06,11.61,10.69,10.79,11.14,10.82,10.02,10.93,11.19,10.56,10.58,11.33,11.33,10.22,10.75,11.93,11.43,10.71,10.77,11.87,12.61,11.76,10.59,11.24,12.16,11.08,10.51,11.30,11.76,10.87,10.69,11.64,11.85,10.99,11.56,12.24,12.35,13.22,13.12,13.33,12.82,13.56,13.60,12.49,12.94,13.55,12.89,12.28,13.40,13.54,12.26,12.47,13.62,12.83,11.96,13.04,13.57,12.50,12.29,13.02,12.95,13.99,13.39,14.43,14.67,12.83,13.60,14.56,14.06,13.05,13.95,14.35,13.27,13.26,14.24,14.00,13.05,13.68,14.57,14.29,14.42,14.38,14.18,13.30,13.15,13.84,12.81,13.24,13.90,13.17,13.08,13.76,14.14,13.06,13.61,13.99,13.21,12.71,13.34,12.94,11.87,12.43,12.61,11.92,11.38,12.27,11.98,11.61,12.73,12.74,12.33,13.47,13.64,14.24,13.06,13.50,12.61,12.32,12.59,13.53,13.24,12.49,12.73,13.37,13.84,14.14,14.32,13.22,13.27,14.09,13.73,13.05,13.40,14.02,13.51,12.61,12.37,13.20,12.66,11.81,12.19,12.76,11.36,11.17,12.08,12.15,11.12,11.11,12.20,11.90,10.94,11.32,10.34,10.14,9.04,9.68,8.89,9.21,10.20,9.89,9.19,10.11,10.72,10.03,10.26,11.09,11.54,10.91,11.42,12.20,12.11,11.65,12.57,13.19,13.02,13.16,14.11,13.89,13.67,13.90,13.28,12.91,12.57,13.06,11.86,11.91,11.84,11.17,10.55,11.08,10.52,9.45,9.49,9.84,9.25,8.42,8.26,8.58,7.81,7.28,7.83,7.98,6.94,6.90,7.89,7.13,6.53,6.84,7.22,6.82,6.07,6.21,6.24,5.68,5.60,5.99,5.75,5.09,5.54,5.66,4.90,4.62,5.41,5.53,4.64,4.85,5.62,5.68,4.97,5.81,5.84,5.70,4.91,5.62,6.13,5.51,5.43,6.04,6.10,5.77,5.84,6.29,6.29,6.36,6.60,7.06,7.28,7.25,7.85,8.23,8.07,8.33,9.13,10.25,9.56,10.77,10.00,8.57,9.25,9.59,8.59,7.85,8.58,8.83,7.83,7.48,8.30,7.97,6.98,7.13,8.03,7.28,6.53,7.90,8.03,7.14,7.27,8.34,8.11,7.49,7.67,6.59,6.58,7.19,6.45,6.73,7.55,7.66,7.32,7.75,8.46,8.58,9.28,9.04,9.32,8.37,7.65,7.52,7.68,7.66,6.60,6.80,6.79,6.17,5.98,5.42,5.69,5.87,5.87,5.13,5.12,4.20,4.37,4.61,4.21,4.29,3.76,4.50,4.09,3.44,3.72,3.83,4.33,4.73,5.08,4.52,4.88,5.70,5.43,6.22,6.07,6.04,5.57,5.28,5.38,5.25,4.84,4.90,4.92,4.79,3.70,4.39,4.57,4.39,2.98,4.02,4.18,3.43,2.92,3.75,3.67,3.26,3.34,3.49,3.48,2.59,3.06,3.33,2.85,2.16,3.03,3.07,2.53,2.65,3.21,3.13,2.56,3.25,3.65,3.49,3.53,4.14,4.39,4.28,5.06,4.33,4.27,3.97,3.56,3.11,2.89,2.94,2.67,2.35,1.87,1.82,1.63,1.32,1.32,1.15,0.87,0.76,0.96,1.33,1.56,1.75,3.08],[31.25,31.21,31.18,31.14,31.14,31.19,31.11,31.13,31.14,31.10,31.16,31.20,31.16,31.19,31.19,31.21,31.16,31.08,31.12,30.95,30.89,30.88,30.95,30.97,30.90,30.91,30.71,30.74,30.72,30.54,30.48,30.63,30.58,30.36,30.39,30.48,30.40,30.23,30.40,30.23,30.13,30.06,30.10,30.00,29.90,30.08,30.15,29.93,29.76,30.20,30.11,29.97,30.20,30.27,30.19,30.05,30.09,29.95,29.98,29.47,30.06,30.12,29.84,29.99,30.22,30.17,30.06,30.32,30.39,30.32,30.36,30.47,30.54,30.52,30.49,30.67,30.59,30.57,30.70,30.74,30.70,30.84,30.74,30.93,30.86,30.71,30.86,30.74,30.69,30.46,30.56,30.69,30.49,30.32,30.58,30.65,30.36,30.40,30.59,30.66,30.47,30.74,30.69,30.47,30.73,30.65,30.49,30.36,30.65,30.70,30.43,30.69,30.76,30.56,30.67,30.88,30.84,30.94,30.77,30.80,30.81,30.62,30.54,30.65,30.64,30.46,30.43,30.59,30.46,30.30,30.23,30.05,29.85,29.68,29.62,29.46,29.16,28.48,28.60,28.54,28.83,29.31,29.48,29.68,29.74,28.96,29.71,29.97,29.47,29.49,29.98,30.08,30.02,29.80,29.91,29.78,29.37,29.28,29.67,29.36,29.01,29.38,29.51,29.05,29.13,29.64,29.87,29.30,29.52,30.16,30.21,29.41,29.86,29.95,30.01,29.74,29.38,29.83,29.91,29.59,29.53,29.84,29.76,29.16,29.73,29.74,29.68,29.33,29.90,29.82,29.82,29.75,29.99,29.77,29.80,29.76,29.59,29.40,29.54,29.82,29.31,29.43,29.75,29.81,29.19,29.45,29.95,29.50,29.19,29.69,29.85,29.44,29.56,30.09,29.82,29.56,29.89,30.01,30.00,29.96,30.27,30.20,30.13,30.29,30.45,30.45,30.44,30.49,30.56,30.73,30.63,30.64,30.66,30.47,30.64,30.75,30.48,30.66,30.82,30.80,30.51,30.70,30.85,30.82,30.68,30.74,30.88,30.87,30.92,30.97,30.96,31.03,30.89,30.82,30.91,30.84,30.72,30.68,30.78,30.66,30.50,30.56,30.49,30.38,30.36,30.34,30.27,29.98,30.15,30.46,30.39,30.38,30.16,30.27,30.33,30.15,30.19,30.29,30.35,30.05,30.40,30.52,30.53,30.47,30.53,30.71,30.60,30.61,30.75,30.86,30.78,30.90,30.95,30.80,30.76,30.91,30.79,30.74,30.79,30.67,30.57,30.66,30.71,30.47,30.47,30.37,30.03,30.20,30.34,30.31,30.15,30.38,30.47,30.25,30.35,30.58,30.76,30.75,30.84,31.02,30.95,31.06,31.16,31.18,31.04,31.13,31.15,31.02,31.11,31.18,31.10,31.01,31.13,31.16,31.11,31.17,31.14,31.06,31.05,31.16,31.12,31.04,31.08,31.12,31.11,30.99,30.93,31.06,30.98,30.94,30.97,31.02,30.90,30.89,30.89,30.92,30.89,30.88,30.88,30.96,30.97,30.87,30.92,30.85,30.74,30.66,30.73,30.81,30.76,30.74,30.76,30.84,30.93,30.82,30.95,30.90,30.87,30.97,31.01,30.98,30.98,31.06,31.09,31.06,31.14,31.14,31.19,31.18,31.15,31.16,31.19,31.10,31.06,31.17,31.14,31.05,31.02,31.11,31.02,30.94,31.05,30.97,30.82,30.90,30.92,30.83,30.72,30.86,30.89,30.61,30.61,30.76,30.72,30.43,30.56,30.60,30.44,30.39,30.48,30.49,30.23,30.09,30.06,29.79,29.93,30.14,29.84,29.89,30.23,30.08,29.75,30.21,30.25,30.09,29.94,30.31,30.38,30.21,30.25,30.43,30.11,30.11,29.80,29.80,29.98,29.90,29.60,29.73,29.95,29.95,29.62,30.04,29.95,30.03,30.03,30.29,30.27,30.22,30.28,30.48,30.52,30.46,30.54,30.79,30.83,30.84,30.71,30.66,30.66,30.63,30.54,30.48,30.60,30.51,30.36,30.38,30.50,30.28,30.16,30.31,30.30,30.05,30.14,30.33,30.26,30.25,30.31,30.37,30.30,30.48,30.61,30.54,30.54,30.67,30.55,30.40,30.61,30.67,30.45,30.40,30.70,30.76,30.75,30.64,30.82,30.77,30.51,30.54,30.77,30.60,30.43,30.64,30.76,30.55,30.71,30.60,30.61,30.73,30.73,30.46,30.66,30.57,30.42,30.66,30.50,30.31,30.32,30.26,29.85,29.95,30.05,29.67,29.87,29.95,29.61,29.31,29.55,29.28,29.22,29.09,29.34,29.35,28.97,29.17,29.45,29.17,29.27,29.53,29.64,29.60,29.77,29.93,29.91,29.92,30.18,30.10,30.14,30.26,30.42,30.39,30.61,30.42,30.60,30.45,30.59,30.50,30.24,30.29,30.46,30.18,29.97,30.14,30.21,29.89,29.63,30.01,30.03,29.77,29.75,30.25,30.11,29.65,29.90,30.19,30.19,30.21,29.72,30.04,30.37,30.25,30.04,30.38,30.50,30.28,30.15,30.44,30.42,30.01,30.15,30.55,30.51,30.24,30.27,30.66,30.63,30.46,30.52,27.87,26.46,24.84,24.73,23.95,23.19,22.76,22.96,22.53,22.36,22.55,22.34,21.97,22.28,22.41,23.03,21.84,22.15,21.15,20.64,20.74,20.53,20.21,20.33,20.24,19.72,19.47,18.99,18.43,17.63,17.24,18.46,17.46,16.89,17.16,17.59,16.66,15.96,16.40,16.94,15.80,15.95,16.51,16.47,15.91,16.39,16.62,16.28,15.47,15.92,16.61,15.52,14.98,15.84,16.46,15.25,15.51,16.31,16.48,16.47,16.98,17.30,16.38,17.43,18.08,17.95,17.33,18.12,18.77,17.54,17.79,18.69,18.82,18.16,18.75,19.49,18.74,18.70,19.49,20.11,19.03,20.49,20.05,20.06,19.15,18.94,19.12,18.59,18.00,17.32,17.35,18.52,18.28,17.25,17.81,19.31,18.32,18.10,19.17,19.26,18.85,19.87,18.65,19.11,17.98,17.65,17.11,17.69,16.87,16.85,17.13,17.53,17.90,17.80,18.73,19.04,18.43,18.98,18.37,17.74,17.95,17.85,16.93,16.72,17.51,16.84,15.96,15.56,15.44,14.49,13.85,12.58,11.92,13.73,13.32,14.50,13.63,12.54,13.93,13.39,14.59,14.43,14.46,15.37,15.08,14.88,15.40,15.91,15.46,15.29,16.38,16.36,16.43,15.95,16.16,16.07,14.94,15.17,15.80,14.92,14.49,14.95,15.17,14.44,14.16,14.45,14.64,13.85,13.43,13.33,13.01,13.31,13.62,14.56,14.44,13.17,13.84,14.66,14.00,13.56,14.38,14.83,13.93,13.71,14.63,14.51,14.05,14.42,15.59,15.36,15.20,15.60,16.78,16.20,17.38,15.23,15.16,14.07,14.22,14.96,14.23,13.46,13.25,13.42,13.06,12.22,12.36,12.58,11.96,11.55,12.36,11.81,10.99,10.99,11.62,11.23,10.54,11.18,11.67,11.12,11.04,11.83,12.01,10.85,11.40,12.46,11.82,11.52,11.43,12.33,13.12,12.36,11.16,11.75,12.68,11.67,11.03,11.82,12.27,11.53,11.21,12.03,12.41,11.42,11.86,12.55,12.86,13.50,13.45,13.75,13.34,14.04,13.99,13.06,13.31,14.00,13.33,12.75,13.77,13.90,12.65,13.02,14.05,13.32,12.47,13.47,13.98,13.01,12.95,13.80,13.73,14.37,13.97,14.89,15.00,13.12,13.96,14.85,14.32,13.31,14.20,14.68,13.64,13.52,14.68,14.50,13.35,14.02,15.04,14.63,14.71,14.70,14.45,13.57,13.40,14.01,13.15,13.44,14.22,13.46,13.35,14.00,14.53,13.48,13.97,14.20,13.52,13.03,13.53,13.12,12.27,12.70,12.87,12.31,11.63,12.43,12.30,11.85,12.91,12.99,12.80,13.71,14.07,14.67,13.55,13.95,13.07,12.98,13.11,14.10,13.77,13.22,13.36,13.90,14.61,14.65,14.90,13.92,13.97,14.83,14.43,13.87,14.08,14.65,14.09,13.37,13.02,13.81,13.41,12.74,12.87,13.31,12.27,12.04,12.80,12.83,11.94,11.93,12.77,12.53,11.58,11.76,10.62,10.63,9.64,10.19,9.50,9.79,10.89,10.58,9.93,10.87,11.57,10.81,11.02,11.91,12.39,11.89,12.27,13.05,12.93,12.64,13.38,13.92,13.94,13.91,14.72,14.43,14.32,14.46,13.91,13.70,13.36,13.46,12.49,12.50,12.57,11.86,11.32,11.76,11.11,9.90,10.18,10.45,9.66,8.95,8.89,9.17,8.28,7.72,8.29,8.30,7.17,6.93,8.11,7.37,6.43,6.93,7.50,6.79,6.17,6.37,6.37,5.66,5.51,6.06,5.57,5.11,5.55,5.68,5.23,4.87,5.43,5.79,5.08,5.16,5.78,5.99,5.40,6.16,6.13,6.03,5.34,5.94,6.49,5.67,5.46,6.30,6.42,5.69,5.92,6.56,6.48,6.31,6.88,7.37,7.54,7.45,8.20,8.55,8.40,8.76,9.50,10.70,9.92,11.19,10.25,9.05,9.58,10.03,9.06,8.27,9.12,9.24,8.01,7.61,8.75,8.35,7.30,7.52,8.43,7.61,7.01,8.54,8.62,7.63,7.69,8.87,8.71,7.95,8.26,7.07,7.10,7.85,7.11,7.31,8.20,8.28,8.06,8.50,9.06,9.16,9.68,9.70,9.98,8.96,8.09,8.00,8.35,8.32,7.06,7.25,7.42,6.59,6.21,5.60,5.98,6.01,6.22,5.41,5.35,4.49,4.39,4.68,3.89,4.22,4.02,4.46,4.37,3.46,4.05,4.05,4.66,4.82,5.09,4.68,4.67,5.84,5.46,6.37,6.22,6.20,5.74,5.40,5.39,5.40,4.90,4.75,5.10,5.02,4.24,4.41,4.63,4.51,3.05,4.24,4.52,3.94,3.26,4.08,3.98,3.13,3.62,3.93,3.83,2.60,3.44,3.60,2.98,2.47,3.35,3.37,2.66,3.03,3.52,3.49,2.75,3.70,4.13,3.93,3.82,4.14,4.66,4.42,5.50,4.68,4.48,4.24,3.91,3.59,3.18,3.47,3.13,2.54,2.24,2.13,2.02,1.65,1.44,1.47,1.28,0.89,0.76,1.02,1.48,1.77,2.89],[31.28,31.22,31.18,31.16,31.15,31.18,31.12,31.11,31.14,31.12,31.17,31.17,31.14,31.18,31.17,31.18,31.14,31.07,31.10,30.94,30.91,30.88,30.94,30.98,30.92,30.95,30.75,30.76,30.74,30.59,30.49,30.66,30.61,30.42,30.46,30.54,30.43,30.26,30.42,30.32,30.23,30.13,30.19,30.13,29.97,30.12,30.21,30.07,29.89,30.23,30.20,30.09,30.29,30.30,30.27,30.10,30.13,29.93,29.97,29.63,30.13,30.16,29.91,30.09,30.28,30.24,30.15,30.39,30.45,30.37,30.42,30.56,30.58,30.56,30.59,30.74,30.62,30.64,30.77,30.79,30.75,30.90,30.79,30.96,30.89,30.71,30.87,30.75,30.72,30.48,30.61,30.70,30.55,30.39,30.59,30.68,30.42,30.44,30.63,30.67,30.50,30.76,30.70,30.56,30.70,30.63,30.51,30.39,30.67,30.75,30.49,30.73,30.80,30.60,30.69,30.89,30.86,30.95,30.84,30.87,30.87,30.66,30.61,30.72,30.67,30.54,30.54,30.64,30.55,30.41,30.35,30.14,29.93,29.75,29.73,29.53,29.28,28.55,28.65,28.60,28.92,29.38,29.49,29.73,29.82,29.08,29.72,30.08,29.61,29.64,30.11,30.24,30.16,29.95,30.06,29.90,29.51,29.51,29.78,29.55,29.16,29.59,29.73,29.22,29.25,29.84,29.98,29.42,29.69,30.26,30.34,29.61,29.99,29.98,30.03,29.88,29.58,29.94,30.02,29.72,29.63,30.00,29.82,29.29,29.81,29.88,29.76,29.46,30.03,29.91,29.80,29.77,30.09,29.82,29.90,29.83,29.56,29.37,29.64,29.85,29.32,29.38,29.73,29.79,29.25,29.46,29.94,29.62,29.30,29.75,29.88,29.51,29.63,30.18,29.90,29.67,29.99,30.07,30.03,30.01,30.29,30.18,30.19,30.30,30.43,30.46,30.47,30.52,30.59,30.78,30.68,30.67,30.62,30.48,30.63,30.72,30.48,30.61,30.79,30.77,30.57,30.67,30.82,30.80,30.71,30.75,30.85,30.87,30.90,30.92,30.93,30.99,30.88,30.80,30.85,30.81,30.66,30.65,30.76,30.65,30.49,30.54,30.51,30.33,30.37,30.40,30.32,30.05,30.17,30.50,30.37,30.42,30.24,30.32,30.39,30.16,30.18,30.33,30.40,30.11,30.38,30.52,30.48,30.42,30.56,30.70,30.56,30.59,30.77,30.86,30.79,30.91,30.91,30.79,30.76,30.90,30.82,30.74,30.82,30.72,30.58,30.63,30.77,30.52,30.51,30.40,30.10,30.28,30.40,30.31,30.24,30.38,30.47,30.34,30.41,30.63,30.75,30.79,30.84,31.01,30.94,31.04,31.16,31.17,31.05,31.10,31.13,31.01,31.10,31.17,31.08,31.00,31.11,31.15,31.10,31.18,31.14,31.07,31.04,31.17,31.10,31.04,31.08,31.12,31.08,30.99,30.92,31.00,30.93,30.92,30.92,30.97,30.85,30.87,30.86,30.89,30.88,30.86,30.85,30.92,30.94,30.86,30.88,30.84,30.71,30.68,30.69,30.78,30.75,30.71,30.74,30.80,30.88,30.80,30.93,30.87,30.88,30.99,30.99,30.96,31.00,31.07,31.09,31.06,31.17,31.14,31.22,31.19,31.16,31.15,31.20,31.12,31.06,31.17,31.13,31.04,31.02,31.11,31.01,30.91,31.04,30.98,30.80,30.87,30.93,30.82,30.72,30.83,30.88,30.60,30.61,30.74,30.68,30.46,30.52,30.60,30.42,30.43,30.45,30.47,30.22,30.00,30.05,29.80,29.95,30.25,29.97,29.94,30.22,30.19,29.78,30.24,30.25,30.09,30.09,30.34,30.42,30.23,30.27,30.47,30.14,30.16,29.87,29.88,30.02,29.91,29.66,29.75,29.97,29.96,29.68,30.06,30.00,30.04,30.02,30.31,30.21,30.20,30.29,30.46,30.44,30.45,30.53,30.77,30.82,30.83,30.71,30.62,30.63,30.58,30.54,30.46,30.58,30.51,30.43,30.39,30.48,30.32,30.19,30.31,30.29,30.08,30.17,30.31,30.31,30.25,30.38,30.43,30.35,30.54,30.67,30.59,30.58,30.72,30.59,30.41,30.64,30.70,30.47,30.39,30.72,30.82,30.74,30.60,30.78,30.76,30.51,30.54,30.74,30.59,30.44,30.63,30.77,30.57,30.73,30.61,30.66,30.80,30.77,30.48,30.71,30.60,30.48,30.71,30.45,30.39,30.36,30.35,29.85,29.88,30.11,29.60,29.93,30.03,29.78,29.37,29.64,29.40,29.27,29.14,29.40,29.43,29.03,29.21,29.53,29.30,29.40,29.49,29.67,29.68,29.71,29.92,29.94,29.96,30.08,30.04,30.12,30.21,30.43,30.39,30.63,30.41,30.59,30.46,30.58,30.45,30.20,30.29,30.42,30.22,29.93,30.09,30.19,29.83,29.67,30.03,29.98,29.70,29.80,30.24,30.13,29.72,29.94,30.19,30.17,30.23,29.79,30.14,30.37,30.29,30.08,30.44,30.48,30.28,30.14,30.50,30.44,30.05,30.24,30.55,30.54,30.27,30.50,30.54,30.64,30.49,30.57,28.35,26.76,25.18,25.24,24.36,23.67,23.23,23.31,23.21,22.97,23.29,22.98,22.49,22.73,23.12,23.50,22.21,22.72,21.48,21.23,21.48,21.38,21.01,21.22,21.14,20.77,20.53,20.28,19.69,18.61,18.31,19.71,18.52,17.84,18.36,18.98,17.94,17.23,17.85,18.32,17.03,17.00,17.82,17.75,17.14,17.38,17.75,17.19,16.59,17.10,17.45,16.68,16.35,16.69,17.33,16.32,15.99,17.14,17.25,17.38,17.86,18.13,17.53,18.48,19.03,18.62,18.31,19.14,19.58,18.55,18.93,19.86,19.79,19.42,19.98,20.63,19.80,19.81,20.80,21.34,20.21,21.65,20.99,21.00,20.07,19.99,20.05,19.42,18.84,18.27,18.47,19.34,18.99,18.17,18.85,19.99,19.08,18.95,19.71,19.96,19.50,20.31,19.28,19.74,18.62,18.26,17.85,18.44,17.39,17.31,17.71,18.31,18.41,18.41,19.38,19.58,18.89,19.64,19.22,18.65,18.45,18.47,17.93,17.72,17.88,17.61,17.26,16.35,15.98,15.57,14.82,13.80,13.10,14.68,14.51,15.22,14.57,14.00,15.11,14.76,16.11,15.54,15.76,16.41,16.00,15.85,16.52,16.83,16.34,16.38,17.43,17.59,17.63,17.13,17.22,17.10,15.98,16.35,16.95,16.07,15.68,16.19,16.16,15.41,15.09,15.62,15.34,14.49,14.55,14.26,14.30,14.57,15.18,15.90,15.78,14.52,15.09,15.91,15.33,15.01,15.64,16.04,15.19,14.92,15.80,15.79,15.31,15.55,16.74,16.53,16.43,16.77,17.89,17.31,18.50,16.59,16.20,15.55,15.42,16.33,15.46,14.72,14.74,14.59,14.22,13.61,13.73,13.74,13.04,12.98,13.64,12.87,12.21,12.68,13.06,12.30,12.12,12.44,12.99,12.20,12.51,13.01,13.34,12.27,12.73,13.53,12.95,12.57,12.83,13.60,14.27,13.77,12.78,13.29,14.07,13.27,12.43,13.36,13.72,13.15,12.69,13.52,13.97,12.87,13.26,14.07,14.42,15.09,15.01,15.42,14.86,15.58,15.57,14.58,14.71,15.51,14.76,14.34,15.11,15.37,14.14,14.33,15.47,14.68,13.93,14.56,15.61,14.29,14.22,15.18,15.09,15.93,15.18,16.05,16.42,14.54,15.31,16.34,15.72,14.85,15.75,16.36,15.24,15.09,16.37,16.20,15.08,15.74,16.73,16.28,16.43,16.45,15.98,15.21,14.98,15.70,14.85,15.08,16.01,15.22,15.15,15.75,16.39,15.06,15.56,15.69,15.08,14.66,15.13,14.59,13.74,14.29,14.43,13.86,13.34,13.92,14.08,13.51,14.60,14.64,14.33,15.34,15.58,16.21,15.04,15.46,14.41,14.29,14.45,15.55,15.20,14.61,14.71,15.23,16.08,16.23,16.42,15.21,15.31,16.33,15.76,15.16,15.60,16.17,15.58,14.73,14.58,15.26,14.77,14.05,14.47,14.74,13.53,13.54,14.33,14.38,13.27,13.52,14.24,13.87,13.05,13.19,12.22,12.15,11.32,11.65,11.23,11.35,12.48,12.11,11.48,12.29,13.08,12.34,12.49,13.38,13.81,13.23,13.57,14.29,14.45,13.82,14.57,15.18,15.07,14.99,16.09,15.82,15.30,15.61,15.18,14.85,14.49,14.81,13.72,13.76,13.95,13.14,12.55,13.18,12.45,11.03,11.60,11.73,10.71,10.05,10.49,10.26,9.35,8.93,9.61,9.34,8.16,8.35,9.55,8.39,7.45,8.32,8.64,7.75,7.18,7.64,7.68,6.74,6.41,7.29,6.60,5.80,6.22,6.58,5.58,5.41,6.11,6.52,5.40,5.44,6.60,6.78,5.69,6.43,6.79,6.41,5.52,6.42,7.10,6.13,5.96,7.03,7.26,6.43,6.97,7.87,7.82,7.72,8.25,8.90,9.02,8.94,9.60,10.20,9.97,10.04,10.77,12.00,11.20,12.55,11.56,10.40,10.89,11.39,10.75,9.85,10.62,10.60,9.34,9.05,10.20,9.67,8.47,8.71,9.72,8.75,8.02,9.75,9.79,8.48,8.42,9.73,9.31,8.37,8.89,7.55,7.75,8.39,7.78,8.21,8.96,9.02,9.24,9.76,10.02,10.14,10.87,11.02,11.27,10.14,9.53,9.24,9.54,9.45,8.10,8.31,8.44,7.48,7.05,6.10,6.48,6.49,6.90,5.83,5.84,4.72,4.91,5.02,4.11,4.64,4.37,5.04,4.49,3.97,4.66,4.88,5.31,5.71,6.01,5.64,6.05,6.92,6.37,7.59,7.48,7.39,6.81,6.38,6.30,6.17,5.68,5.49,5.55,5.44,4.49,4.56,5.24,4.58,3.65,4.50,4.79,3.99,3.13,4.46,4.19,3.44,3.94,4.53,4.09,2.73,3.82,4.36,3.63,2.93,4.35,4.78,3.59,4.11,4.90,4.71,4.01,5.10,5.60,5.33,5.26,5.66,6.19,5.80,6.98,6.02,5.63,5.24,5.07,4.94,4.32,4.39,4.18,3.55,2.91,2.74,2.64,2.24,1.88,1.79,1.74,1.39,0.94,0.76,1.15,1.59,2.80],[31.23,31.22,31.20,31.19,31.19,31.22,31.15,31.17,31.15,31.13,31.19,31.20,31.17,31.23,31.21,31.22,31.17,31.13,31.14,31.03,30.95,30.95,30.99,31.04,30.97,31.01,30.78,30.81,30.75,30.59,30.49,30.63,30.60,30.44,30.43,30.51,30.45,30.25,30.44,30.30,30.21,30.11,30.12,30.11,30.04,30.11,30.22,30.06,29.86,30.27,30.24,30.07,30.30,30.40,30.33,30.11,30.15,29.97,30.00,29.59,30.08,30.18,29.95,30.11,30.29,30.30,30.18,30.39,30.46,30.42,30.44,30.56,30.56,30.54,30.55,30.72,30.65,30.61,30.76,30.79,30.74,30.91,30.78,30.96,30.90,30.75,30.89,30.75,30.77,30.55,30.68,30.74,30.54,30.46,30.67,30.69,30.46,30.56,30.68,30.71,30.56,30.80,30.76,30.59,30.76,30.67,30.54,30.45,30.73,30.79,30.57,30.77,30.81,30.67,30.75,30.90,30.89,30.99,30.84,30.89,30.90,30.70,30.64,30.74,30.72,30.62,30.56,30.67,30.62,30.40,30.32,30.09,29.97,29.75,29.63,29.43,29.10,28.42,28.58,28.34,28.85,29.21,29.39,29.67,29.74,28.94,29.68,30.00,29.51,29.51,30.06,30.14,30.12,29.89,30.04,29.87,29.42,29.49,29.83,29.44,29.12,29.55,29.65,29.14,29.28,29.80,29.95,29.27,29.63,30.22,30.26,29.59,30.00,30.02,30.10,29.94,29.51,29.93,30.02,29.67,29.63,29.99,29.81,29.22,29.81,29.82,29.70,29.35,29.99,29.88,29.77,29.75,30.04,29.74,29.86,29.69,29.55,29.38,29.52,29.77,29.29,29.24,29.69,29.75,29.17,29.39,29.86,29.60,29.22,29.68,29.85,29.57,29.61,30.19,29.97,29.67,30.07,30.16,30.08,29.95,30.29,30.24,30.19,30.37,30.52,30.52,30.52,30.56,30.64,30.84,30.70,30.75,30.71,30.51,30.68,30.81,30.55,30.70,30.84,30.83,30.59,30.70,30.87,30.84,30.72,30.76,30.87,30.86,30.94,30.96,30.97,31.03,30.91,30.83,30.90,30.86,30.68,30.70,30.81,30.72,30.50,30.61,30.55,30.37,30.41,30.42,30.33,30.03,30.23,30.52,30.46,30.48,30.22,30.31,30.39,30.19,30.22,30.33,30.42,30.12,30.38,30.54,30.52,30.45,30.54,30.73,30.59,30.61,30.77,30.87,30.79,30.91,30.94,30.80,30.79,30.91,30.82,30.74,30.81,30.77,30.59,30.65,30.75,30.53,30.55,30.39,30.11,30.26,30.36,30.36,30.26,30.41,30.51,30.40,30.41,30.64,30.75,30.81,30.84,31.03,30.96,31.06,31.16,31.16,31.06,31.12,31.13,31.05,31.11,31.18,31.11,31.04,31.14,31.15,31.13,31.18,31.16,31.10,31.10,31.19,31.13,31.07,31.13,31.16,31.13,31.04,30.96,31.05,31.01,30.98,30.99,31.03,30.94,30.92,30.89,30.94,30.93,30.91,30.86,30.96,30.98,30.90,30.91,30.86,30.81,30.75,30.77,30.85,30.78,30.78,30.80,30.86,30.98,30.86,30.96,30.94,30.94,31.01,31.02,31.02,31.04,31.09,31.13,31.12,31.18,31.17,31.21,31.20,31.18,31.17,31.21,31.16,31.09,31.19,31.13,31.07,31.03,31.11,31.03,30.96,31.04,31.00,30.88,30.91,30.93,30.85,30.76,30.88,30.89,30.66,30.65,30.74,30.68,30.46,30.50,30.56,30.35,30.30,30.41,30.42,30.19,29.97,29.93,29.80,29.97,30.10,29.83,29.93,30.20,30.11,29.73,30.24,30.28,30.13,30.05,30.36,30.40,30.28,30.35,30.51,30.15,30.19,29.88,29.89,30.00,29.86,29.57,29.70,30.00,29.98,29.57,30.08,30.02,30.05,29.98,30.32,30.24,30.14,30.24,30.44,30.44,30.38,30.51,30.78,30.82,30.86,30.71,30.62,30.73,30.72,30.53,30.55,30.67,30.59,30.45,30.44,30.56,30.42,30.26,30.34,30.34,30.12,30.16,30.36,30.33,30.29,30.38,30.46,30.41,30.57,30.71,30.63,30.63,30.76,30.64,30.47,30.69,30.74,30.54,30.46,30.76,30.83,30.81,30.69,30.86,30.82,30.58,30.58,30.81,30.65,30.48,30.68,30.81,30.62,30.76,30.67,30.70,30.82,30.82,30.57,30.75,30.63,30.50,30.75,30.44,30.39,30.33,30.33,29.90,29.87,30.10,29.47,29.87,29.91,29.65,29.34,29.61,29.24,29.25,29.12,29.35,29.39,29.02,29.17,29.47,29.21,29.31,29.55,29.68,29.62,29.72,29.92,29.90,29.94,30.18,30.17,30.18,30.27,30.46,30.47,30.67,30.47,30.55,30.45,30.50,30.51,30.27,30.29,30.44,30.25,30.02,30.01,30.21,29.82,29.65,29.99,29.90,29.64,29.70,30.13,30.06,29.73,29.85,30.09,30.08,30.16,29.71,30.06,30.35,30.24,29.89,30.38,30.44,30.24,30.10,30.49,30.41,29.95,30.19,30.57,30.48,30.22,30.48,30.70,30.42,30.50,30.62,28.53,27.10,25.64,25.62,24.79,24.20,23.75,23.87,23.74,23.23,23.21,23.23,22.59,22.98,23.31,23.87,22.54,23.14,21.96,21.88,22.04,21.83,21.66,21.78,21.98,21.26,21.22,20.61,19.96,19.12,18.76,19.93,18.88,18.41,18.68,19.25,18.54,17.77,18.49,18.74,17.69,17.73,18.13,18.42,18.01,17.92,18.43,17.80,17.13,17.74,17.92,17.00,16.58,17.14,17.72,16.62,16.60,17.71,17.74,17.91,18.53,18.68,17.99,19.04,19.45,19.13,18.94,19.53,19.99,19.13,19.37,20.21,20.10,19.71,20.23,20.81,20.05,20.07,21.10,21.56,20.49,22.00,21.19,21.47,20.69,20.17,20.29,19.90,19.36,18.73,18.83,19.74,19.43,18.78,19.52,20.36,19.66,19.37,20.07,20.35,20.09,20.60,20.04,20.30,19.12,18.83,18.44,18.89,18.41,18.04,18.31,18.75,18.88,18.51,19.54,19.93,19.48,20.06,19.61,19.08,19.00,18.89,18.41,17.92,18.00,17.90,17.26,16.78,16.33,15.73,15.17,14.06,13.57,15.20,14.70,15.92,15.39,14.60,15.88,15.34,16.74,16.25,16.33,17.08,16.64,16.43,16.99,17.52,16.98,17.05,17.90,17.98,18.10,17.69,17.89,17.72,16.68,17.10,17.82,16.45,16.32,16.81,16.68,15.82,15.79,16.14,15.81,15.29,15.13,14.57,14.67,15.07,15.63,16.52,16.59,15.20,15.77,16.55,16.07,15.54,16.28,16.79,15.71,15.47,16.60,16.66,15.97,16.26,17.33,17.07,16.82,17.16,18.37,18.00,19.04,17.27,16.86,16.35,16.17,16.47,16.32,15.44,15.43,15.20,14.96,14.42,14.36,14.50,13.91,13.85,14.10,13.52,12.84,13.27,13.63,12.95,12.59,12.77,13.43,12.50,12.81,13.43,13.29,12.37,12.90,13.66,13.26,12.52,12.76,13.62,14.51,13.87,12.71,13.51,14.25,13.52,12.73,13.75,14.23,13.39,12.99,14.18,14.52,13.29,13.96,14.77,14.81,15.46,15.58,15.66,15.17,15.79,15.98,14.98,15.20,15.74,15.35,14.59,15.41,15.77,14.45,14.53,15.64,15.09,14.14,14.75,15.66,14.58,14.09,15.27,15.68,16.06,15.79,16.52,16.50,14.86,15.75,16.72,16.08,15.14,16.15,16.61,15.63,15.59,16.67,16.60,15.55,16.19,16.99,16.71,16.68,16.74,16.47,15.79,15.54,16.15,15.13,15.66,16.30,15.40,15.53,16.19,16.65,15.53,16.16,16.30,15.68,15.21,15.86,15.28,14.32,14.77,15.20,14.57,13.79,14.71,14.33,13.86,15.13,14.87,14.74,15.67,15.93,16.57,15.33,15.68,14.73,14.68,14.75,15.81,15.50,14.98,14.96,15.45,16.14,16.30,16.63,15.44,15.46,16.24,15.89,15.31,15.60,16.19,15.82,14.84,14.69,15.47,14.94,14.34,14.84,15.11,13.93,13.73,14.77,14.71,13.53,13.86,14.66,14.17,13.19,13.51,12.57,12.35,11.42,12.01,11.22,11.47,12.73,12.37,11.54,12.44,13.23,12.31,12.50,13.72,14.05,13.13,13.85,14.62,14.50,13.97,14.76,15.31,15.31,15.31,16.28,15.88,15.58,15.69,15.22,15.11,14.87,15.00,14.07,14.18,14.16,13.40,12.83,13.39,12.55,11.24,11.55,11.76,11.06,10.25,10.44,10.42,9.65,9.28,9.90,9.76,8.63,8.68,9.82,8.90,8.16,8.89,9.09,8.44,7.90,8.06,8.29,7.37,7.21,7.90,7.34,6.46,6.89,7.12,6.33,5.52,6.76,6.91,5.81,5.74,6.92,7.11,6.14,7.21,7.16,7.04,6.46,7.30,7.85,6.77,6.83,7.84,7.95,7.24,7.89,8.33,8.22,8.25,8.65,9.34,9.62,9.46,10.12,10.53,10.23,10.66,11.27,12.36,11.78,12.98,12.06,10.79,11.32,11.74,10.87,10.31,10.86,10.89,9.92,9.47,10.40,10.05,8.89,8.97,10.00,9.16,8.12,9.81,10.01,8.86,8.75,10.20,10.08,8.97,9.40,7.86,7.94,8.89,7.80,8.41,9.38,9.30,9.25,9.69,10.19,10.39,11.26,11.11,11.50,10.19,9.56,9.57,9.73,9.45,8.31,8.55,8.60,7.66,7.35,6.36,6.91,7.01,7.58,6.40,6.44,5.19,5.27,5.50,4.55,5.00,5.02,5.73,5.02,4.57,5.29,5.85,6.31,6.92,7.24,6.97,6.97,8.13,7.63,8.51,8.24,8.31,7.85,7.30,7.09,7.24,6.77,6.18,6.58,6.41,5.45,5.54,5.86,5.26,4.10,5.02,5.10,4.18,3.28,4.89,4.59,3.55,4.24,4.90,4.55,2.98,4.33,4.68,4.16,3.37,4.97,5.22,4.20,4.91,5.54,5.59,4.98,6.22,6.28,6.10,6.47,6.64,7.00,6.72,7.98,7.09,6.77,6.20,5.81,5.81,5.36,4.98,4.71,4.18,3.44,3.04,3.45,2.86,2.34,2.21,1.98,1.91,1.54,1.04,0.77,1.33,2.50],[31.32,31.28,31.27,31.25,31.26,31.29,31.22,31.24,31.23,31.22,31.26,31.27,31.25,31.30,31.29,31.30,31.23,31.22,31.21,31.12,31.03,31.06,31.08,31.14,31.08,31.11,30.91,30.87,30.80,30.69,30.57,30.69,30.65,30.52,30.49,30.52,30.52,30.35,30.50,30.33,30.22,30.15,30.17,30.13,30.10,30.16,30.26,30.06,29.87,30.29,30.25,30.00,30.27,30.38,30.35,30.06,30.09,30.02,29.97,29.57,30.07,30.20,30.00,30.12,30.32,30.36,30.26,30.42,30.46,30.46,30.47,30.56,30.56,30.58,30.55,30.73,30.70,30.64,30.78,30.82,30.80,30.98,30.81,31.00,30.98,30.81,30.94,30.79,30.85,30.64,30.74,30.78,30.60,30.52,30.76,30.72,30.53,30.57,30.73,30.74,30.63,30.86,30.81,30.67,30.75,30.66,30.57,30.50,30.76,30.80,30.61,30.81,30.82,30.69,30.81,30.93,30.88,31.00,30.89,30.93,30.91,30.73,30.69,30.76,30.71,30.57,30.52,30.69,30.56,30.30,30.26,29.99,29.96,29.73,29.68,29.45,29.08,28.55,28.78,28.52,29.01,29.26,29.42,29.67,29.74,29.04,29.69,29.99,29.59,29.55,30.04,30.14,30.11,29.89,30.06,29.90,29.49,29.55,29.86,29.45,29.17,29.57,29.64,29.19,29.39,29.74,29.88,29.31,29.64,30.12,30.11,29.58,29.97,30.06,30.15,29.95,29.57,29.99,30.02,29.68,29.65,29.95,29.79,29.22,29.82,29.83,29.66,29.36,29.97,29.87,29.75,29.77,30.06,29.76,29.80,29.57,29.56,29.31,29.42,29.73,29.28,29.24,29.63,29.74,29.08,29.35,29.86,29.49,29.10,29.65,29.83,29.54,29.56,30.09,29.88,29.65,30.03,30.14,30.06,29.91,30.29,30.24,30.11,30.33,30.52,30.56,30.51,30.53,30.63,30.83,30.72,30.76,30.73,30.54,30.69,30.81,30.54,30.74,30.85,30.83,30.64,30.77,30.89,30.86,30.77,30.83,30.93,30.91,31.00,31.01,31.01,31.10,30.95,30.90,30.97,30.93,30.78,30.75,30.86,30.78,30.58,30.66,30.60,30.47,30.44,30.45,30.38,30.07,30.18,30.55,30.54,30.56,30.26,30.39,30.48,30.20,30.32,30.42,30.50,30.25,30.49,30.62,30.63,30.58,30.59,30.78,30.68,30.69,30.79,30.91,30.85,30.95,30.99,30.85,30.83,30.94,30.82,30.78,30.78,30.75,30.60,30.71,30.73,30.52,30.52,30.49,30.18,30.28,30.42,30.47,30.25,30.43,30.58,30.47,30.44,30.69,30.78,30.82,30.88,31.03,30.98,31.10,31.17,31.20,31.09,31.18,31.15,31.09,31.14,31.22,31.17,31.09,31.18,31.20,31.19,31.25,31.23,31.15,31.16,31.22,31.19,31.12,31.16,31.19,31.20,31.05,31.01,31.14,31.05,31.01,31.06,31.10,30.93,30.93,30.93,30.96,30.93,30.94,30.90,30.98,30.96,30.90,30.94,30.84,30.83,30.75,30.76,30.83,30.80,30.74,30.77,30.84,30.99,30.84,30.95,30.92,30.91,31.00,31.02,31.06,31.02,31.09,31.15,31.14,31.20,31.17,31.24,31.23,31.22,31.21,31.23,31.17,31.13,31.22,31.15,31.09,31.04,31.11,31.05,30.98,31.03,31.02,30.87,30.92,30.91,30.84,30.77,30.85,30.88,30.67,30.70,30.74,30.72,30.51,30.56,30.60,30.42,30.36,30.47,30.43,30.21,30.10,30.00,29.71,30.00,30.16,29.86,29.98,30.22,30.16,29.88,30.29,30.30,30.20,30.18,30.39,30.42,30.28,30.36,30.47,30.17,30.19,29.85,29.89,30.08,29.89,29.60,29.74,30.00,30.03,29.61,30.06,30.13,30.20,29.95,30.31,30.40,30.20,30.25,30.52,30.55,30.49,30.59,30.82,30.85,30.92,30.77,30.67,30.74,30.72,30.58,30.54,30.62,30.61,30.44,30.47,30.49,30.38,30.22,30.32,30.27,30.11,30.15,30.31,30.28,30.24,30.38,30.44,30.39,30.57,30.70,30.62,30.61,30.71,30.60,30.47,30.65,30.66,30.48,30.42,30.73,30.82,30.83,30.70,30.88,30.82,30.58,30.57,30.79,30.60,30.48,30.69,30.78,30.61,30.73,30.70,30.70,30.82,30.79,30.59,30.72,30.62,30.46,30.75,30.49,30.30,30.25,30.27,29.86,29.92,30.13,29.64,29.90,29.97,29.72,29.38,29.60,29.27,29.28,29.10,29.23,29.31,29.04,29.13,29.47,29.23,29.25,29.53,29.73,29.60,29.83,30.04,30.03,29.92,30.30,30.27,30.15,30.25,30.44,30.46,30.64,30.55,30.63,30.49,30.52,30.46,30.38,30.35,30.43,30.29,30.09,30.14,30.12,29.91,29.73,30.00,29.85,29.65,29.74,30.16,29.99,29.68,29.83,30.15,30.12,30.19,29.75,30.09,30.36,30.21,30.03,30.43,30.48,30.34,30.29,30.50,30.45,30.00,30.22,30.55,30.56,30.30,30.50,30.71,30.62,30.20,30.61,28.63,27.40,26.55,26.25,25.84,25.60,25.28,25.18,25.47,24.73,24.62,24.78,24.37,24.45,24.75,25.60,24.34,24.59,24.33,23.70,23.82,23.49,23.77,23.49,23.74,22.99,23.05,22.22,21.75,21.42,20.95,21.75,21.16,20.77,20.91,21.42,21.15,20.35,20.83,20.72,19.92,20.09,20.32,20.26,19.98,19.61,20.30,19.55,19.02,19.60,20.23,19.08,19.00,19.74,20.24,19.27,19.66,20.42,20.21,19.63,20.64,20.94,19.89,20.50,21.22,20.83,20.39,21.07,21.57,20.74,20.98,22.11,21.61,21.30,21.88,22.34,21.71,21.76,22.64,23.07,22.10,23.19,22.40,22.80,22.30,21.83,22.15,21.61,21.41,20.72,20.80,21.30,21.11,20.48,21.24,21.78,21.32,21.14,21.49,21.77,21.84,22.32,22.00,21.88,21.00,20.86,20.31,20.47,20.38,20.18,20.00,20.71,21.20,20.00,21.05,21.81,21.47,21.58,21.27,21.04,21.60,20.61,20.29,20.41,20.11,19.79,19.57,19.82,18.99,18.65,18.18,17.37,16.82,18.13,17.65,18.64,17.93,17.36,18.86,18.01,19.25,19.02,18.53,19.50,19.33,18.57,18.63,19.68,19.10,18.78,19.85,19.97,20.08,19.58,19.71,19.47,18.49,18.97,19.67,18.78,18.48,18.55,18.85,18.64,18.40,18.48,18.84,18.55,18.72,18.14,18.34,17.90,17.94,18.58,18.87,17.64,17.45,18.50,18.18,17.88,18.04,18.84,18.12,17.78,18.59,18.86,17.99,18.18,19.28,19.10,18.48,18.85,20.10,19.97,20.75,19.33,18.95,18.69,18.38,18.41,18.41,18.08,17.86,17.78,17.73,17.45,17.46,17.42,17.33,17.45,17.48,16.40,16.48,17.18,16.55,16.83,15.93,17.08,16.70,16.28,16.68,16.40,16.48,15.71,16.24,16.33,16.96,16.27,16.41,17.08,17.72,17.46,16.46,15.79,17.46,16.78,16.26,16.77,17.27,16.30,16.44,16.77,17.27,16.40,17.21,17.48,17.92,18.81,18.29,19.04,18.41,19.22,18.96,17.81,18.50,18.98,17.98,17.37,18.50,18.74,16.94,17.35,18.69,17.65,16.69,17.78,18.49,17.02,16.62,18.21,18.43,19.14,18.12,18.84,19.37,17.42,18.12,19.44,19.07,17.69,19.02,19.58,18.12,18.22,19.42,19.37,18.07,18.44,19.62,19.41,19.50,19.46,19.45,18.38,18.28,18.96,18.25,18.34,18.79,18.41,17.63,18.35,19.13,18.15,18.76,19.12,18.27,18.18,18.60,17.95,16.95,17.42,17.81,17.09,17.36,17.57,17.92,17.19,18.10,18.27,17.95,18.49,19.34,19.50,18.20,18.65,18.28,17.43,18.04,18.64,18.64,17.70,17.83,18.64,18.77,19.15,19.38,18.12,18.16,18.98,18.71,18.07,18.42,18.99,19.10,17.97,18.28,18.72,17.86,17.45,18.01,18.39,17.06,16.74,17.83,17.87,16.35,16.92,17.88,17.62,16.63,17.49,16.76,15.84,15.41,15.90,14.75,14.66,15.92,16.02,14.38,15.16,16.33,15.74,15.20,16.40,16.98,15.93,16.48,17.46,17.18,16.86,17.41,17.75,17.89,18.02,19.00,18.64,18.05,18.48,18.13,17.68,17.45,18.42,17.19,16.58,17.00,16.33,15.60,16.02,15.39,14.45,14.48,15.15,14.50,13.50,13.67,13.62,12.85,12.70,13.27,12.96,11.73,11.87,13.19,12.44,11.64,12.34,12.62,11.34,11.47,11.50,11.61,11.50,10.69,11.65,11.25,8.84,9.91,11.06,8.77,7.87,8.93,9.95,6.89,6.71,9.05,9.05,6.98,8.76,9.15,9.48,8.56,10.52,10.42,9.67,10.35,11.10,11.29,10.80,12.10,12.12,11.73,12.17,12.49,13.15,13.69,13.54,14.59,14.35,13.90,14.98,15.37,15.96,15.42,16.73,16.25,14.46,15.22,15.96,15.33,14.01,14.65,15.53,14.32,13.51,13.86,14.79,12.79,12.51,13.61,12.74,11.46,12.15,13.31,12.05,11.13,12.24,12.15,11.15,10.77,9.41,10.07,10.14,9.74,10.33,10.95,11.06,10.94,11.48,12.21,12.28,14.37,15.00,15.47,12.83,12.09,12.66,12.20,11.15,10.99,11.40,10.62,9.78,8.79,8.05,8.06,8.40,8.35,6.84,7.38,5.33,6.18,6.83,5.55,7.01,7.12,7.90,7.60,6.41,8.24,8.95,9.16,10.10,10.41,10.54,10.16,11.31,10.89,12.32,11.62,12.00,11.33,10.37,10.93,10.88,9.77,8.83,9.73,9.18,7.67,7.80,7.41,6.79,4.94,5.77,6.13,4.85,3.66,5.29,5.04,4.21,5.15,5.93,5.33,3.78,5.02,6.41,4.80,4.27,7.25,6.38,5.44,7.11,8.20,7.41,7.70,9.61,8.84,8.12,9.14,9.22,9.03,8.73,10.33,9.68,9.07,8.68,8.34,7.17,7.92,7.84,7.19,5.83,5.83,5.34,4.13,4.38,3.72,3.47,2.83,2.90,2.67,1.98,1.55,0.77,2.19],[31.48,31.40,31.40,31.40,31.41,31.41,31.35,31.39,31.38,31.35,31.39,31.40,31.38,31.42,31.42,31.43,31.39,31.37,31.39,31.29,31.26,31.29,31.32,31.35,31.30,31.31,31.23,31.21,31.19,31.10,30.99,31.11,31.08,30.96,30.92,30.97,30.97,30.84,30.95,30.78,30.69,30.70,30.69,30.64,30.66,30.63,30.74,30.56,30.50,30.76,30.70,30.58,30.57,30.77,30.78,30.43,30.66,30.69,30.57,30.43,30.63,30.71,30.58,30.70,30.76,30.82,30.71,30.82,30.90,30.85,30.85,30.93,30.98,30.99,30.97,31.09,31.08,31.08,31.14,31.19,31.18,31.26,31.18,31.27,31.25,31.16,31.23,31.13,31.19,31.04,31.11,31.15,31.04,30.95,31.14,31.10,30.94,31.00,31.10,31.07,31.02,31.15,31.16,31.11,31.08,31.00,30.97,30.96,31.13,31.15,31.03,31.18,31.13,31.10,31.17,31.19,31.19,31.26,31.23,31.23,31.19,31.09,31.11,31.11,31.11,30.94,30.96,31.04,30.92,30.69,30.70,30.66,30.63,30.46,30.52,30.39,30.26,29.89,30.07,29.56,29.97,29.75,29.83,29.96,30.22,29.89,30.13,30.32,30.36,30.12,30.44,30.63,30.68,30.48,30.63,30.45,30.24,30.34,30.58,30.29,30.20,30.38,30.39,30.19,30.30,30.46,30.36,30.22,30.37,30.54,30.62,30.42,30.65,30.71,30.70,30.59,30.43,30.52,30.55,30.44,30.46,30.54,30.32,30.13,30.45,30.37,30.19,30.05,30.29,30.24,30.14,30.23,30.34,30.03,29.92,29.78,29.75,29.74,29.68,30.09,29.85,29.76,30.00,30.14,29.93,29.91,30.39,30.22,29.98,30.30,30.41,30.44,30.38,30.69,30.66,30.54,30.70,30.68,30.68,30.58,30.79,30.75,30.67,30.86,30.95,30.98,30.97,30.97,31.09,31.18,31.09,31.11,31.09,30.94,31.02,31.08,30.87,31.02,31.04,31.07,30.96,31.02,31.11,31.01,30.99,30.97,31.06,31.14,31.19,31.21,31.20,31.27,31.16,31.08,31.21,31.17,31.00,31.02,31.15,31.09,30.95,31.01,30.99,30.85,30.89,30.90,30.88,30.66,30.77,31.02,31.01,31.05,30.75,30.91,30.99,30.73,30.79,30.94,30.94,30.79,30.87,31.02,30.98,30.93,30.92,31.03,30.96,30.90,31.07,31.18,31.06,31.16,31.20,31.06,31.07,31.13,31.02,30.98,31.00,30.96,30.81,30.90,31.01,30.85,30.88,30.90,30.71,30.76,30.72,30.89,30.74,30.74,30.88,30.92,30.87,30.93,31.01,31.01,31.04,31.18,31.11,31.23,31.28,31.31,31.26,31.31,31.29,31.27,31.29,31.36,31.33,31.28,31.34,31.34,31.36,31.39,31.37,31.33,31.34,31.38,31.35,31.30,31.34,31.36,31.36,31.23,31.25,31.29,31.24,31.20,31.24,31.25,31.16,31.11,31.10,31.15,31.10,31.14,31.02,31.09,31.11,31.09,31.11,31.02,31.13,31.05,31.08,31.02,30.96,30.97,31.01,31.03,31.18,31.09,31.14,31.17,31.16,31.23,31.26,31.28,31.24,31.26,31.36,31.36,31.38,31.35,31.41,31.40,31.37,31.38,31.40,31.34,31.31,31.37,31.32,31.28,31.26,31.28,31.24,31.20,31.23,31.18,31.06,31.14,31.12,31.08,31.06,31.07,31.12,31.06,31.03,31.03,31.02,30.98,30.91,30.95,30.81,30.82,30.84,30.82,30.64,30.60,30.60,30.32,30.61,30.74,30.60,30.61,30.72,30.79,30.54,30.79,30.82,30.86,30.74,30.81,30.91,30.85,30.89,30.96,30.78,30.74,30.54,30.61,30.72,30.58,30.44,30.56,30.76,30.65,30.46,30.75,30.83,30.78,30.55,30.85,30.88,30.67,30.71,30.90,30.92,30.78,30.90,31.04,31.11,31.16,31.02,30.97,31.07,31.03,30.94,30.95,31.01,31.00,30.84,30.99,30.94,30.87,30.76,30.93,30.83,30.72,30.75,30.80,30.85,30.83,30.90,30.95,30.93,31.01,31.11,31.05,31.08,31.09,31.04,31.00,31.07,31.08,30.97,30.95,31.15,31.17,31.15,31.06,31.13,31.11,30.94,31.03,31.11,30.97,31.02,31.07,31.10,31.03,31.09,31.06,31.11,31.14,31.14,31.01,31.07,30.99,30.94,31.09,30.95,30.89,30.85,30.82,30.67,30.61,30.81,30.51,30.67,30.59,30.52,30.18,30.24,30.00,30.25,29.87,29.89,30.20,30.13,30.02,30.26,30.21,30.24,30.35,30.43,30.44,30.49,30.54,30.67,30.52,30.62,30.69,30.71,30.68,30.81,30.89,30.99,30.83,30.92,30.94,30.90,30.83,30.68,30.71,30.77,30.59,30.54,30.52,30.60,30.49,30.13,30.53,30.50,30.27,30.25,30.61,30.53,30.26,30.25,30.62,30.44,30.69,30.36,30.67,30.80,30.67,30.66,30.88,30.84,30.68,30.77,30.86,30.77,30.47,30.70,30.83,30.78,30.74,30.82,30.88,30.93,30.86,30.41,30.42,29.85,29.53,29.42,29.43,29.23,29.12,29.18,29.24,28.94,29.10,29.22,28.90,29.17,29.41,29.51,28.91,29.10,29.06,28.71,28.74,28.63,29.09,28.97,29.20,28.98,29.04,28.93,28.75,28.39,28.18,28.70,28.55,28.04,28.34,28.58,28.43,28.00,28.39,28.19,27.72,27.73,27.92,27.64,27.42,27.53,27.72,27.11,26.78,27.52,27.73,26.89,26.42,27.32,27.46,26.47,26.70,27.58,27.65,27.10,27.62,27.96,27.64,27.70,28.13,27.93,27.68,28.21,28.37,28.07,28.18,28.75,28.58,28.45,28.68,28.90,28.78,28.79,29.19,29.29,29.00,29.44,29.01,29.04,28.66,28.87,28.86,28.55,28.30,27.99,28.21,28.29,28.08,28.10,28.23,28.35,28.12,28.08,28.29,28.21,28.08,28.22,28.05,27.90,27.58,27.30,27.36,27.56,26.95,26.84,27.38,27.76,27.51,27.43,28.10,27.94,28.13,28.31,28.26,28.07,28.14,27.97,27.71,27.77,27.44,27.45,27.24,27.08,26.55,26.50,25.98,25.33,25.05,25.70,25.10,25.74,25.11,24.42,25.60,24.77,25.95,25.59,25.87,26.64,26.33,26.11,26.77,26.82,26.53,26.74,27.19,27.42,27.60,27.23,27.49,27.04,26.70,27.03,27.18,26.85,26.37,26.67,26.81,26.07,26.17,26.40,26.40,25.34,25.74,25.98,25.83,26.02,26.52,27.16,27.23,26.43,26.35,26.96,26.74,26.00,26.51,26.96,26.50,26.26,26.65,26.94,26.39,26.66,27.15,26.96,26.61,26.69,27.29,27.57,27.60,26.95,26.25,26.08,26.27,26.45,26.10,25.07,25.46,25.66,25.16,23.98,24.88,25.31,23.93,24.04,24.97,24.65,23.75,24.33,25.35,24.77,24.36,24.95,25.53,24.77,24.94,25.75,25.39,25.17,26.05,26.52,26.32,25.71,26.06,26.79,27.21,27.25,26.50,26.40,27.09,26.92,25.89,26.77,26.99,26.55,26.38,26.88,27.03,26.31,26.82,27.24,27.16,27.50,27.44,27.54,27.65,27.87,27.70,27.20,27.73,27.74,27.42,27.19,27.69,27.74,26.85,27.18,27.70,27.18,26.50,27.09,27.43,26.57,26.10,27.46,27.16,27.62,27.31,27.75,27.83,27.06,27.39,27.97,27.83,27.10,27.76,28.04,27.34,27.34,28.05,27.89,27.37,27.70,28.45,28.31,28.10,28.06,27.98,27.55,27.46,27.67,27.18,27.37,27.72,27.50,27.06,27.64,27.96,27.31,27.63,27.84,27.26,27.16,27.32,26.86,26.52,26.56,26.83,26.47,26.34,26.66,26.95,26.40,27.24,27.09,26.93,27.48,27.45,27.82,27.30,27.42,27.03,27.21,27.07,27.34,27.34,27.16,27.08,27.18,27.54,27.60,27.76,27.56,27.54,27.81,27.70,27.61,27.24,27.74,27.79,27.22,27.48,27.71,27.50,27.34,27.36,27.42,26.99,27.01,27.15,27.18,26.75,26.80,27.17,26.98,26.58,26.17,25.79,25.65,25.20,25.70,25.11,25.12,26.17,26.29,25.37,25.90,26.65,26.64,25.94,26.77,27.26,26.39,26.60,27.17,26.79,26.37,27.08,27.35,27.26,27.16,27.63,27.30,27.29,27.33,27.36,27.11,26.91,27.24,26.49,26.64,26.58,26.00,25.89,26.19,25.72,25.00,24.91,25.45,24.44,23.61,24.61,23.91,22.94,22.49,22.70,22.46,21.80,21.40,22.06,21.33,20.19,21.00,21.36,20.53,19.47,20.30,19.05,17.37,18.16,18.87,18.26,16.68,18.12,18.63,17.16,14.73,18.74,19.94,14.92,14.98,20.25,20.55,14.92,20.52,20.48,20.87,19.19,20.60,21.25,19.20,18.08,20.48,20.90,18.67,19.17,21.02,20.37,20.49,20.94,21.88,21.85,21.08,22.24,22.89,22.45,23.21,23.85,25.38,24.91,26.06,25.15,23.60,24.92,25.39,23.59,23.37,24.12,24.78,22.28,21.96,24.28,23.43,21.40,21.68,23.83,22.16,21.69,22.93,23.93,22.14,22.59,23.92,23.76,22.74,23.44,22.24,22.30,22.17,21.96,22.82,22.94,22.34,22.65,23.07,24.22,24.59,25.61,25.20,25.73,24.70,23.34,22.28,23.60,23.00,22.37,22.62,22.78,21.55,20.83,16.93,19.01,16.68,19.71,15.78,16.03,13.42,15.59,15.92,13.41,17.15,17.12,19.32,17.12,16.52,18.24,19.06,21.10,21.80,21.43,19.21,20.58,20.90,20.19,19.27,18.42,19.20,19.55,18.08,17.41,18.64,18.07,15.81,16.42,17.65,13.92,13.27,15.36,15.23,11.15,13.25,14.68,11.72,7.15,12.64,9.97,7.09,11.82,14.27,13.16,9.17,12.53,14.31,11.47,8.04,12.42,14.45,13.06,13.22,15.29,16.22,16.70,17.10,18.20,19.77,20.55,19.93,21.24,21.56,23.08,23.23,21.62,21.49,22.00,21.50,21.63,21.82,20.44,18.75,18.39,17.96,15.61,13.47,12.48,11.71,9.59,6.52,6.80,7.22,4.38,2.15,0.78]],
  "token_chain_ids": ["A","A","A","A","A","A","A","A","A","A","A","A","A","A","A","A","A","A","A","A","A","A","A","A","A","A","A","A","A","A","A","A","A","A","A","A","A","A","A","A","A","A","A","A","A","A","A","A","A","A","A","A","A","A","A","A","A","A","A","A","A","A","A","A","A","A","A","A","A","A","A","A","A","A","A","A","A","A","A","A","A","A","A","A","A","A","A","A","A","A","A","A","A","A","A","A","A","A","A","A","A","A","A","A","A","A","A","A","A","A","A","A","A","A","A","A","A","A","A","A","A","A","A","A","A","A","A","A","A","A","A","A","A","A","A","A","A","A","A","A","A","A","A","A","A","A","A","A","A","A","A","A","A","A","A","A","A","A","A","A","A","A","A","A","A","A","A","A","A","A","A","A","A","A","A","A","A","A","A","A","A","A","A","A","A","A","A","A","A","A","A","A","A","A","A","A","A","A","A","A","A","A","A","A","A","A","A","A","A","A","A","A","A","A","A","A","A","A","A","A","A","A","A","A","A","A","A","A","A","A","A","A","A","A","A","A","A","A","A","A","A","A","A","A","A","A","A","A","A","A","A","A","A","A","A","A","A","A","A","A","A","A","A","A","A","A","A","A","A","A","A","A","A","A","A","A","A","A","A","A","A","A","A","A","A","A","A","A","A","A","A","A","A","A","A","A","A","A","A","A","A","A","A","A","A","A","A","A","A","A","A","A","A","A","A","A","A","A","A","A","A","A","A","A","A","A","A","A","A","A","A","A","A","A","A","A","A","A","A","A","A","A","A","A","A","A","A","A","A","A","A","A","A","A","A","A","A","A","A","A","A","A","A","A","A","A","A","A","A","A","A","A","A","A","A","A","A","A","A","A","A","A","A","A","A","A","A","A","A","A","A","A","A","A","A","A","A","A","A","A","A","A","A","A","A","A","A","A","A","A","A","A","A","A","A","A","A","A","A","A","A","A","A","A","A","A","A","A","A","A","A","A","A","A","A","A","A","A","A","A","A","A","A","A","A","A","A","A","A","A","A","A","A","A","A","A","A","A","A","A","A","A","A","A","A","A","A","A","A","A","A","A","A","A","A","A","A","A","A","A","A","A","A","A","A","A","A","A","A","A","A","A","A","A","A","A","A","A","A","A","A","A","A","A","A","A","A","A","A","A","A","A","A","A","A","A","A","A","A","A","A","A","A","A","A","A","A","A","A","A","A","A","A","A","A","A","A","A","A","A","A","A","A","A","A","A","A","A","A","A","A","A","A","A","A","A","A","A","A","A","A","A","A","A","A","A","A","A","A","A","A","A","A","A","A","A","A","A","A","A","A","A","A","A","A","A","A","A","A","A","A","A","A","A","A","A","A","A","A","A","A","A","A","A","A","A","A","B","B","B","B","B","B","B","B","B","B","B","B","B","B","B","B","B","B","B","B","B","B","B","B","B","B","B","B","B","B","B","B","B","B","B","B","B","B","B","B","B","B","B","B","B","B","B","B","B","B","B","B","B","B","B","B","B","B","B","B","B","B","B","B","B","B","B","B","B","B","B","B","B","B","B","B","B","B","B","B","B","B","B","B","B","B","B","B","B","B","B","B","B","B","B","B","B","B","B","B","B","B","B","B","B","B","B","B","B","B","B","B","B","B","B","B","B","B","B","B","B","B","B","B","B","B","B","B","B","B","B","B","B","B","B","B","B","B","B","B","B","B","B","B","B","B","B","B","B","B","B","B","B","B","B","B","B","B","B","B","B","B","B","B","B","B","B","B","B","B","B","B","B","B","B","B","B","B","B","B","B","B","B","B","B","B","B","B","B","B","B","B","B","B","B","B","B","B","B","B","B","B","B","B","B","B","B","B","B","B","B","B","B","B","B","B","B","B","B","B","B","B","B","B","B","B","B","B","B","B","B","B","B","B","B","B","B","B","B","B","B","B","B","B","B","B","B","B","B","B","B","B","B","B","B","B","B","B","B","B","B","B","B","B","B","B","B","B","B","B","B","B","B","B","B","B","B","B","B","B","B","B","B","B","B","B","B","B","B","B","B","B","B","B","B","B","B","B","B","B","B","B","B","B","B","B","B","B","B","B","B","B","B","B","B","B","B","B","B","B","B","B","B","B","B","B","B","B","B","B","B","B","B","B","B","B","B","B","B","B","B","B","B","B","B","B","B","B","B","B","B","B","B","B","B","B","B","B","B","B","B","B","B","B","B","B","B","B","B","B","B","B","B","B","B","B","B","B","B","B","B","B","B","B","B","B","B","B","B","B","B","B","B","B","B","B","B","B","B","B","B","B","B","B","B","B","B","B","B","B","B","B","B","B","B","B","B","B","B","B","B","B","B","B","B","B","B","B","B","B","B","B","B","B","B","B","B","B","B","B","B","B","B","B","B","B","B","B","B","B","B","B","B","B","B","B","B","B","B","B","B","B","B","B","B","B","B","B","B","B","B","B","B","B","B","B","B","B","B","B","B","B","B","B","B","B","B","B","B","B","B","B","B","B","B","B","B","B","B","B","B","B","B","B","B","B","B","B","B","B","B","B","B","B","B","B","B","B","B","B","B","B","B","B","B","B","B","B","B","B","B","B","B","B","B","B","B","B","B","B","B","B","B","B","B","B","B","B","B","B","B","B","B","B","B","B","B","B","B","B","B","B","B","B","B","B","B","B","B","B","B","B","B","B","B","B","B","B","B","B","B","B","B","B","B","B","B","B","B","B","B","B","B","B","B","B","B","B","B","B","B","B","B","B","B","B","B"],
  "token_res_ids": [1,2,3,4,5,6,7,8,9,10,11,12,13,14,15,16,17,18,19,20,21,22,23,24,25,26,27,28,29,30,31,32,33,34,35,36,37,38,39,40,41,42,43,44,45,46,47,48,49,50,51,52,53,54,55,56,57,58,59,60,61,62,63,64,65,66,67,68,69,70,71,72,73,74,75,76,77,78,79,80,81,82,83,84,85,86,87,88,89,90,91,92,93,94,95,96,97,98,99,100,101,102,103,104,105,106,107,108,109,110,111,112,113,114,115,116,117,118,119,120,121,122,123,124,125,126,127,128,129,130,131,132,133,134,135,136,137,138,139,140,141,142,143,144,145,146,147,148,149,150,151,152,153,154,155,156,157,158,159,160,161,162,163,164,165,166,167,168,169,170,171,172,173,174,175,176,177,178,179,180,181,182,183,184,185,186,187,188,189,190,191,192,193,194,195,196,197,198,199,200,201,202,203,204,205,206,207,208,209,210,211,212,213,214,215,216,217,218,219,220,221,222,223,224,225,226,227,228,229,230,231,232,233,234,235,236,237,238,239,240,241,242,243,244,245,246,247,248,249,250,251,252,253,254,255,256,257,258,259,260,261,262,263,264,265,266,267,268,269,270,271,272,273,274,275,276,277,278,279,280,281,282,283,284,285,286,287,288,289,290,291,292,293,294,295,296,297,298,299,300,301,302,303,304,305,306,307,308,309,310,311,312,313,314,315,316,317,318,319,320,321,322,323,324,325,326,327,328,329,330,331,332,333,334,335,336,337,338,339,340,341,342,343,344,345,346,347,348,349,350,351,352,353,354,355,356,357,358,359,360,361,362,363,364,365,366,367,368,369,370,371,372,373,374,375,376,377,378,379,380,381,382,383,384,385,386,387,388,389,390,391,392,393,394,395,396,397,398,399,400,401,402,403,404,405,406,407,408,409,410,411,412,413,414,415,416,417,418,419,420,421,422,423,424,425,426,427,428,429,430,431,432,433,434,435,436,437,438,439,440,441,442,443,444,445,446,447,448,449,450,451,452,453,454,455,456,457,458,459,460,461,462,463,464,465,466,467,468,469,470,471,472,473,474,475,476,477,478,479,480,481,482,483,484,485,486,487,488,489,490,491,492,493,494,495,496,497,498,499,500,501,502,503,504,505,506,507,508,509,510,511,512,513,514,515,516,517,518,519,520,521,522,523,524,525,526,527,528,529,530,531,532,533,534,535,536,537,538,539,540,541,542,543,544,545,546,547,548,549,550,551,552,553,554,555,556,557,558,559,560,561,562,563,564,565,566,567,568,569,570,571,572,573,574,575,576,577,578,579,580,581,582,583,584,585,586,587,588,589,590,591,592,593,594,595,596,597,598,599,600,601,602,603,604,605,606,607,1,2,3,4,5,6,7,8,9,10,11,12,13,14,15,16,17,18,19,20,21,22,23,24,25,26,27,28,29,30,31,32,33,34,35,36,37,38,39,40,41,42,43,44,45,46,47,48,49,50,51,52,53,54,55,56,57,58,59,60,61,62,63,64,65,66,67,68,69,70,71,72,73,74,75,76,77,78,79,80,81,82,83,84,85,86,87,88,89,90,91,92,93,94,95,96,97,98,99,100,101,102,103,104,105,106,107,108,109,110,111,112,113,114,115,116,117,118,119,120,121,122,123,124,125,126,127,128,129,130,131,132,133,134,135,136,137,138,139,140,141,142,143,144,145,146,147,148,149,150,151,152,153,154,155,156,157,158,159,160,161,162,163,164,165,166,167,168,169,170,171,172,173,174,175,176,177,178,179,180,181,182,183,184,185,186,187,188,189,190,191,192,193,194,195,196,197,198,199,200,201,202,203,204,205,206,207,208,209,210,211,212,213,214,215,216,217,218,219,220,221,222,223,224,225,226,227,228,229,230,231,232,233,234,235,236,237,238,239,240,241,242,243,244,245,246,247,248,249,250,251,252,253,254,255,256,257,258,259,260,261,262,263,264,265,266,267,268,269,270,271,272,273,274,275,276,277,278,279,280,281,282,283,284,285,286,287,288,289,290,291,292,293,294,295,296,297,298,299,300,301,302,303,304,305,306,307,308,309,310,311,312,313,314,315,316,317,318,319,320,321,322,323,324,325,326,327,328,329,330,331,332,333,334,335,336,337,338,339,340,341,342,343,344,345,346,347,348,349,350,351,352,353,354,355,356,357,358,359,360,361,362,363,364,365,366,367,368,369,370,371,372,373,374,375,376,377,378,379,380,381,382,383,384,385,386,387,388,389,390,391,392,393,394,395,396,397,398,399,400,401,402,403,404,405,406,407,408,409,410,411,412,413,414,415,416,417,418,419,420,421,422,423,424,425,426,427,428,429,430,431,432,433,434,435,436,437,438,439,440,441,442,443,444,445,446,447,448,449,450,451,452,453,454,455,456,457,458,459,460,461,462,463,464,465,466,467,468,469,470,471,472,473,474,475,476,477,478,479,480,481,482,483,484,485,486,487,488,489,490,491,492,493,494,495,496,497,498,499,500,501,502,503,504,505,506,507,508,509,510,511,512,513,514,515,516,517,518,519,520,521,522,523,524,525,526,527,528,529,530,531,532,533,534,535,536,537,538,539,540,541,542,543,544,545,546,547,548,549,550,551,552,553,554,555,556,557,558,559,560,561,562,563,564,565,566,567,568,569,570,571,572,573,574,575,576,577,578,579,580,581,582,583,584,585,586,587,588,589,590,591,592,593,594,595,596,597,598,599,600,601,602,603,604,605,606,607]
}
```
