## Supplementary material for "Disordered proteins interact with the chemical environment to tune their protective function during drying": File S1: fold_2024_06_07_10_56_full_data_3.json (part 14 of 16)

```
.55,4.74,5.17,5.34,5.66,6.10,6.28,6.42,6.74,7.13,7.49,7.62,7.86,7.55,7.99,7.49,6.74,7.39,7.37,6.72,6.56,7.20,6.97,6.28,6.65,7.16,6.74,6.46,7.01,7.15,7.61,7.44,8.14,8.23,8.53,7.66,7.17,7.92,7.81,6.84,6.97,7.59,6.95,6.14,6.87,7.00,6.12,6.08,6.68,6.54,6.12,6.52,6.89,6.79,7.02,5.99,6.58,6.84,6.13,5.70,6.37,6.59,5.99,6.04,6.66,6.36,6.07,6.68,6.97,6.46,6.66,7.46,7.48,7.45,7.95,7.84,6.98,6.93,7.28,6.35,6.63,6.81,5.82,5.99,6.51,6.46,5.58,5.43,5.50,4.76,4.88,5.54,5.31,4.86,5.17,5.71,5.16,4.95,5.53,5.65,6.08,6.78,7.27,7.53,8.19,8.82,9.93,8.74,9.73,9.60,9.23,10.00,10.31,9.80,9.78,10.33,10.88,10.61,11.56,11.13,10.33,11.24,11.35,10.56,10.52,11.09,10.75,10.20,10.28,9.44,9.77,9.74,9.22,8.50,8.89,8.84,7.90,8.08,8.44,8.07,7.55,7.54,7.98,7.67,7.00,7.43,7.35,7.07,6.97,7.40,7.52,7.59,7.83,8.04,8.26,8.57,8.75,9.16,9.20,9.77,9.93,10.30,10.44,10.64,10.78,11.15,11.32,11.57,12.11,13.79,12.66,11.66,11.72,12.53,11.58,11.07,11.71,10.99,10.40,10.02,10.56,10.69,9.43,9.69,9.64,8.72,8.45,9.39,8.97,8.42,8.63,9.65,8.77,8.41,9.08,9.54,8.72,8.73,9.72,9.51,8.24,9.88,10.63,10.04,9.71,8.53,9.41,10.40,9.28,8.95,10.26,10.19,9.85,10.10,10.72,10.34,10.13,10.49,10.64,10.62,10.58,11.41,11.39,10.46,10.37,10.28,10.05,9.32,9.61,9.24,8.37,8.40,8.72,8.20,7.55,8.14,8.40,7.47,7.23,7.80,7.50,7.04,7.03,7.86,7.67,7.03,8.09,8.75,8.79,6.93,7.75,7.99,7.13,6.49,7.25,7.18,6.90,6.83,7.69,7.45,7.09,7.52,8.22,7.82,7.85,8.49,9.01,8.28,9.01,9.21,9.29,9.62,10.13,10.63,10.75,10.89,11.45,10.69,9.84,10.28,10.78,9.97,9.71,9.75,10.06,9.33,8.17,8.86,9.30,8.72,8.44,9.09,9.86,9.48,9.62,10.57,10.16,11.33,12.00,12.61,13.46,13.49,12.33,13.60,13.47,13.12,14.03,14.10,13.58,13.99,13.16,13.34,13.33,13.06,12.20,12.29,12.68,12.05,11.49,11.69,11.48,10.92,10.51,9.94,9.80,10.13,10.28,9.82,9.31,10.30,10.82,10.05,10.42,11.63,11.38,11.39,11.15,12.28,11.85,11.42,12.52,12.78,13.01,13.45,13.28,13.87,13.33,14.39,13.62,12.47,13.53,14.24,12.74,13.04,13.30,13.89,12.29,12.71,13.63,12.67,12.04,12.67,14.04,12.90,12.31,13.26,14.42,14.66,14.46,12.90,13.40,14.56,13.93,13.04,13.94,14.91,14.41,13.87,14.49,14.71,13.74,13.78,15.18,15.10,13.84,14.50,15.53,15.23,14.83,15.69],[30.97,31.00,30.91,30.84,30.88,30.86,30.78,30.82,30.84,30.77,30.82,30.89,30.88,30.85,30.81,30.90,30.81,30.78,30.82,30.68,30.67,30.63,30.75,30.70,30.81,30.88,30.75,30.89,30.85,30.67,30.56,30.78,30.70,30.42,30.50,30.64,30.47,30.20,30.37,30.40,30.20,30.05,30.05,30.04,29.86,29.92,30.07,29.82,29.60,30.06,30.09,29.87,29.93,30.19,30.25,29.98,30.38,30.22,30.30,29.83,30.33,30.40,30.00,30.10,30.53,30.32,30.06,30.44,30.61,30.31,30.40,30.67,30.69,30.56,30.72,30.88,30.80,30.79,30.95,30.96,30.92,31.01,30.95,31.07,30.95,30.89,30.97,30.91,30.80,30.51,30.58,30.85,30.62,30.32,30.52,30.80,30.59,30.43,30.73,30.85,30.63,30.82,30.66,30.71,30.91,30.74,30.58,30.55,30.62,30.82,30.56,30.83,30.93,30.73,30.84,31.03,30.98,31.08,30.90,30.88,30.93,30.83,30.59,30.68,30.67,30.45,30.29,30.47,30.50,30.11,30.14,29.89,29.99,29.89,30.11,29.82,29.78,29.20,29.08,28.81,28.80,28.92,28.79,29.19,29.33,28.98,29.17,29.80,29.59,29.40,29.76,30.02,30.06,29.79,30.09,29.81,29.37,29.61,29.88,29.73,29.21,29.68,29.64,29.67,29.28,29.59,29.77,29.49,29.51,29.83,29.56,29.24,29.51,29.72,29.69,29.34,29.36,29.71,29.58,29.13,29.44,29.74,29.19,28.91,29.66,29.57,28.90,29.21,29.62,29.36,28.99,29.24,29.69,29.29,29.40,28.98,29.18,28.82,28.52,28.75,28.75,28.36,28.54,28.90,28.45,28.47,28.76,28.80,28.47,28.69,28.80,28.71,28.89,29.06,29.01,29.12,29.24,28.94,29.24,29.43,29.32,29.42,29.56,29.72,29.83,30.04,30.17,30.22,30.21,30.47,30.55,30.52,30.19,29.91,30.32,30.35,29.57,29.93,30.25,30.07,29.65,30.06,30.41,30.27,29.99,30.44,30.56,30.67,30.67,30.79,30.67,30.86,30.68,30.37,30.57,30.63,30.23,30.18,30.58,30.37,29.76,30.14,30.39,29.89,29.74,30.26,30.21,29.37,29.77,30.31,30.04,30.34,29.80,30.23,30.38,29.77,29.80,30.28,30.28,29.65,30.21,30.44,30.12,29.98,30.52,30.46,30.24,30.46,30.76,30.75,30.56,30.74,30.78,30.59,30.45,30.67,30.49,30.46,30.65,30.35,30.08,30.53,30.61,30.25,30.29,30.27,29.83,30.08,30.22,29.85,29.59,29.81,29.92,29.47,29.46,30.05,30.21,30.15,30.59,30.77,30.80,30.88,30.88,30.91,30.91,30.99,30.94,30.85,30.97,31.02,30.92,30.87,30.97,31.03,30.96,31.04,30.98,30.98,30.95,31.06,30.99,30.88,31.03,31.09,31.03,30.96,30.76,30.88,30.79,30.68,30.61,30.83,30.64,30.47,30.50,30.68,30.64,30.38,30.50,30.70,30.45,30.24,30.30,30.10,29.72,29.79,29.78,29.97,30.26,30.06,30.15,30.45,30.55,30.50,30.59,30.56,30.76,30.91,30.87,30.88,31.03,31.04,30.95,30.95,31.12,31.07,31.11,31.09,31.02,31.01,31.08,30.92,30.90,31.00,30.98,30.84,30.80,30.92,30.75,30.63,30.71,30.55,30.19,30.23,30.29,29.98,29.52,29.68,29.85,29.28,29.23,29.55,29.61,29.22,28.88,29.57,29.26,28.59,29.34,29.64,28.92,29.01,28.17,28.50,29.07,28.70,28.64,29.04,29.25,29.05,28.97,29.53,29.42,29.28,29.44,29.73,29.76,29.71,29.94,30.11,29.67,29.82,29.57,29.55,29.61,29.27,29.17,29.29,29.02,29.02,28.94,28.96,28.81,28.75,28.63,28.62,28.74,28.57,28.75,28.69,28.47,29.19,29.25,29.87,30.08,30.23,29.76,29.23,29.38,29.63,28.85,29.08,29.58,29.37,28.89,29.22,29.41,29.11,28.86,29.27,29.47,29.27,29.38,29.68,29.70,29.73,29.93,30.07,30.11,30.21,30.25,30.23,30.10,30.46,30.22,29.87,30.27,30.37,29.90,29.84,30.32,30.48,30.25,29.98,30.12,30.25,29.62,29.46,29.96,30.01,29.62,29.78,30.20,29.94,30.31,30.08,30.12,30.52,30.53,30.15,30.45,30.19,29.95,30.35,30.27,30.05,30.15,30.05,29.60,29.57,29.94,29.35,29.74,29.50,29.28,28.69,29.50,29.00,28.99,28.72,28.55,28.49,28.51,28.74,28.58,28.86,29.20,28.87,28.74,29.50,29.49,29.20,29.18,29.71,29.60,29.53,29.77,29.98,30.05,29.96,30.30,29.92,30.21,29.87,30.20,30.01,29.53,29.63,30.04,29.66,29.28,29.63,29.72,29.30,29.15,29.80,29.57,28.91,29.37,29.73,29.44,29.44,29.75,29.91,30.18,30.09,29.48,29.87,30.11,29.87,29.56,30.02,30.10,29.85,29.73,30.09,29.95,29.72,29.82,30.19,30.09,29.87,30.13,30.34,30.11,29.99,30.15,26.34,25.12,23.51,22.49,21.31,21.17,20.80,20.13,19.77,19.02,18.91,18.99,18.14,18.58,18.18,18.55,17.46,17.08,15.43,14.24,13.37,13.00,11.79,11.79,9.70,8.85,7.71,7.33,6.74,6.18,6.04,6.44,6.08,5.95,5.81,5.84,5.49,5.15,4.93,4.94,4.46,4.46,4.89,4.61,4.12,4.51,4.77,4.34,4.29,4.77,4.90,4.40,4.62,5.20,5.26,4.75,5.19,5.04,4.80,4.63,4.76,5.08,4.74,4.60,5.17,5.23,4.83,5.23,5.66,5.57,5.39,5.90,6.18,5.98,6.19,6.53,6.52,6.37,6.90,7.37,7.02,7.91,7.27,7.93,7.22,6.76,7.27,6.92,6.72,6.18,6.47,6.88,6.34,6.13,6.51,6.71,6.10,6.21,6.78,6.68,6.12,7.63,7.26,7.13,7.24,6.99,6.33,6.32,6.80,7.01,6.23,6.85,7.13,6.69,6.90,7.56,7.22,7.80,7.12,6.97,7.36,6.87,6.17,6.62,6.69,6.07,5.75,6.10,5.73,5.19,5.08,4.85,4.83,4.57,4.91,4.16,4.12,3.92,3.46,3.50,3.44,2.61,1.89,2.33,2.57,2.19,1.86,2.53,2.66,2.30,2.54,3.11,3.27,2.88,3.56,3.49,2.79,3.21,3.42,3.40,2.82,3.52,3.97,3.47,3.37,3.98,4.01,3.73,3.78,4.36,4.35,3.85,3.81,4.01,3.95,3.52,3.35,3.44,3.34,2.75,2.91,2.88,2.40,2.25,2.26,2.10,1.61,1.76,2.02,1.66,1.24,1.78,2.15,1.77,2.34,1.49,1.46,1.12,0.87,0.76,0.91,1.25,1.26,1.17,1.44,1.72,1.75,1.91,2.16,2.32,2.37,2.66,2.93,3.08,3.16,3.46,3.67,3.82,3.73,4.10,4.42,4.62,4.79,5.04,5.27,5.57,5.87,6.27,6.46,6.60,6.47,6.98,6.40,5.99,6.41,6.48,6.22,5.87,6.32,6.42,5.83,6.05,6.37,6.38,5.96,6.47,6.49,7.02,6.71,7.41,7.34,7.71,6.86,6.33,7.02,7.02,6.02,6.13,6.69,6.15,5.41,5.91,6.12,5.30,5.31,5.72,5.68,5.07,5.29,5.71,5.54,5.91,4.99,5.64,5.86,5.28,4.99,5.63,5.80,5.34,5.30,5.97,5.75,5.64,6.15,6.32,5.91,6.08,6.95,6.78,6.94,7.58,7.28,6.32,6.38,7.02,6.13,6.21,6.59,5.76,5.51,6.05,6.22,5.50,5.25,5.19,4.64,4.65,5.26,4.90,4.52,5.05,5.40,5.03,4.94,5.50,5.58,5.99,6.52,7.19,7.10,7.54,8.42,9.28,8.07,9.00,9.02,8.43,9.48,9.66,9.12,9.01,9.74,10.41,9.90,10.85,10.41,9.46,10.31,10.53,9.66,9.52,10.18,10.00,9.21,9.49,8.51,8.76,8.84,8.38,7.83,7.95,7.98,7.25,7.26,7.67,7.38,6.83,6.83,7.47,7.18,6.73,7.16,6.99,6.68,6.61,6.97,7.15,7.04,7.32,7.54,7.65,7.88,8.11,8.54,8.41,8.91,9.24,9.46,9.52,9.88,10.10,10.16,10.52,10.55,11.03,12.64,11.74,10.71,10.79,11.56,10.63,10.36,11.08,10.53,9.52,9.42,9.97,10.05,8.67,9.16,9.26,8.32,7.86,8.98,8.56,7.86,8.27,9.31,8.23,7.82,8.73,9.11,8.27,8.19,9.15,8.90,7.88,9.18,9.80,9.38,9.28,8.14,8.83,9.49,8.86,8.46,9.42,9.30,8.91,9.22,9.81,9.43,9.13,9.70,9.95,9.64,9.65,10.66,10.63,9.38,9.55,9.46,9.01,8.57,8.80,8.51,7.86,7.87,7.96,7.65,7.00,7.60,7.66,7.15,6.81,7.51,7.31,6.57,6.52,7.40,7.43,7.00,8.01,8.39,8.65,6.95,7.28,7.54,6.82,6.04,6.86,6.64,6.55,6.47,7.25,6.75,6.66,6.84,7.49,6.99,7.07,7.69,7.73,7.33,7.85,8.16,8.24,8.93,9.46,9.76,10.05,9.77,10.48,9.83,8.71,9.22,9.88,8.80,8.31,8.84,8.97,8.31,7.45,8.13,8.37,7.77,7.78,8.36,8.66,8.49,8.66,9.77,9.40,10.51,11.24,11.60,12.42,12.49,11.51,12.65,12.72,12.40,13.60,13.72,13.09,13.55,12.53,12.92,13.15,12.55,11.57,11.69,12.19,11.53,11.14,11.22,11.17,10.37,9.98,9.63,9.36,10.00,9.77,9.39,9.45,9.88,10.20,9.43,9.66,10.49,10.48,10.55,10.49,11.29,10.83,10.77,11.70,11.90,11.96,12.66,12.35,12.94,12.12,12.93,12.65,11.81,12.29,12.91,12.06,12.18,12.40,12.91,11.69,12.11,12.70,12.49,11.69,12.21,13.13,12.49,11.74,12.91,14.00,14.15,14.05,12.81,13.05,13.98,13.28,13.13,13.39,14.16,13.51,13.35,13.90,13.89,13.50,13.59,14.59,14.20,13.43,13.92,14.64,14.43,14.20,15.13],[31.00,31.00,30.94,30.92,30.90,30.87,30.83,30.86,30.87,30.83,30.88,30.98,30.90,30.91,30.92,30.96,30.85,30.81,30.89,30.68,30.67,30.64,30.77,30.76,30.82,30.88,30.72,30.82,30.84,30.67,30.49,30.73,30.65,30.40,30.49,30.64,30.45,30.24,30.40,30.36,30.19,30.04,30.06,30.03,29.92,29.92,30.00,29.84,29.68,30.00,30.08,29.93,29.81,30.17,30.23,30.06,30.38,30.24,30.37,29.91,30.32,30.40,30.05,30.11,30.47,30.31,30.04,30.43,30.53,30.24,30.37,30.63,30.63,30.51,30.70,30.83,30.75,30.75,30.93,30.92,30.85,30.96,30.90,31.00,30.93,30.84,30.95,30.85,30.81,30.41,30.54,30.81,30.54,30.24,30.58,30.76,30.52,30.47,30.76,30.82,30.65,30.87,30.76,30.72,30.89,30.79,30.64,30.57,30.75,30.80,30.51,30.83,30.89,30.70,30.84,31.01,30.94,31.01,30.89,30.86,30.90,30.71,30.55,30.67,30.68,30.47,30.18,30.46,30.49,30.08,30.18,29.80,29.88,29.91,30.00,29.79,29.92,29.09,28.79,28.71,28.80,28.92,28.95,29.19,29.26,28.91,29.22,29.66,29.34,29.29,29.73,30.01,30.01,29.78,30.02,29.70,29.33,29.59,29.85,29.66,29.15,29.57,29.82,29.54,29.13,29.67,29.95,29.57,29.45,29.79,29.51,29.22,29.48,29.77,29.71,29.37,29.36,29.70,29.65,29.12,29.48,29.79,29.27,29.09,29.70,29.52,29.03,29.32,29.63,29.29,29.13,29.30,29.67,29.32,29.36,28.92,29.11,28.60,28.71,28.90,28.35,28.41,28.59,28.86,28.78,28.40,28.74,28.90,28.25,28.68,28.76,28.79,28.97,29.03,29.18,29.11,29.21,29.11,29.38,29.38,29.25,29.46,29.50,29.74,29.83,30.03,30.15,30.17,30.19,30.50,30.46,30.46,30.20,29.94,30.26,30.29,29.69,29.99,30.19,30.11,29.79,30.05,30.33,30.23,30.16,30.34,30.50,30.64,30.60,30.82,30.64,30.82,30.66,30.31,30.57,30.62,30.23,30.12,30.58,30.38,29.82,30.14,30.35,29.88,29.80,30.23,30.19,29.53,29.79,30.29,30.00,30.35,29.86,30.30,30.35,29.79,29.95,30.25,30.27,29.70,30.19,30.41,30.09,30.06,30.49,30.49,30.18,30.48,30.68,30.70,30.58,30.72,30.76,30.49,30.49,30.65,30.54,30.48,30.66,30.39,30.25,30.51,30.61,30.30,30.36,30.23,29.84,30.13,30.15,29.89,29.76,29.96,29.96,29.55,29.65,30.13,30.15,30.17,30.57,30.72,30.68,30.83,30.89,30.93,30.87,30.95,30.93,30.81,30.94,30.97,30.90,30.77,30.93,30.99,30.93,31.05,30.98,30.94,30.96,31.03,30.99,30.88,30.95,31.02,30.96,30.88,30.75,30.85,30.76,30.64,30.62,30.81,30.55,30.35,30.49,30.63,30.52,30.25,30.38,30.67,30.48,30.35,30.27,30.18,29.80,29.85,29.84,29.83,29.92,29.86,30.00,30.28,30.53,30.47,30.54,30.44,30.74,30.87,30.80,30.81,30.93,30.99,30.89,30.93,31.05,31.00,31.04,31.03,30.98,30.97,31.00,30.93,30.94,31.00,30.92,30.83,30.85,30.86,30.80,30.61,30.70,30.56,30.14,30.19,30.22,30.05,29.50,29.66,29.81,29.17,29.01,29.48,29.54,29.02,28.81,29.46,29.34,28.77,29.11,29.44,29.11,28.64,28.27,28.48,29.01,28.72,28.51,28.97,29.35,28.74,28.66,29.43,29.37,29.10,29.26,29.68,29.65,29.66,29.91,30.11,29.60,29.81,29.48,29.55,29.40,29.07,28.88,28.95,28.79,28.91,28.64,28.71,28.58,28.80,28.51,28.63,28.79,28.47,28.79,28.69,28.49,29.04,29.16,29.74,29.82,30.08,29.56,29.22,29.44,29.61,29.01,29.00,29.66,29.43,29.01,29.11,29.30,29.14,28.73,29.21,29.46,29.13,29.22,29.69,29.68,29.62,29.89,29.94,30.03,30.21,30.27,30.25,30.09,30.39,30.15,29.79,30.21,30.30,29.91,29.85,30.26,30.41,30.28,29.95,30.08,30.29,29.58,29.23,29.99,30.03,29.60,29.65,30.17,29.84,30.30,30.08,30.24,30.50,30.48,30.09,30.42,30.21,29.93,30.36,30.17,29.93,30.01,29.96,29.30,29.50,29.81,29.12,29.69,29.65,29.56,28.63,29.32,28.89,28.77,28.38,28.38,28.38,28.55,28.67,28.41,28.62,28.99,28.83,28.43,29.14,29.21,29.01,28.76,29.51,29.42,29.21,29.70,29.94,30.06,29.96,30.33,29.99,30.30,29.92,30.25,30.17,29.60,29.78,30.16,29.85,29.22,29.77,29.77,29.30,29.10,29.70,29.41,28.85,29.36,29.63,29.31,29.45,29.65,29.89,30.04,29.97,29.45,29.88,30.02,29.90,29.47,30.04,30.04,29.77,29.61,30.01,29.95,29.71,29.77,30.14,30.17,29.89,30.06,30.37,30.23,29.97,30.06,26.54,25.53,23.70,23.14,22.33,21.74,21.23,21.43,20.83,19.92,20.22,20.38,19.23,19.67,19.79,19.83,18.35,18.18,16.96,14.60,13.85,13.43,13.05,13.09,11.19,10.63,9.17,9.14,8.63,7.95,7.78,8.09,7.77,7.27,7.10,7.19,6.91,6.20,6.11,6.18,5.44,5.47,5.93,5.79,5.19,5.72,5.97,5.58,5.31,5.92,6.06,5.39,5.53,6.14,6.06,5.53,5.76,5.98,5.66,5.39,5.88,6.12,5.89,5.94,6.46,6.55,6.36,6.66,7.10,6.99,6.82,7.29,7.82,7.49,7.47,8.10,8.24,7.86,8.39,9.00,8.68,9.89,9.02,9.68,9.08,8.74,9.18,8.69,8.50,7.77,8.02,8.72,8.00,7.57,8.02,8.32,7.48,7.31,8.31,7.77,7.40,8.77,8.17,8.38,8.41,7.98,7.19,7.34,7.83,7.94,7.21,7.99,8.46,8.05,8.42,8.92,8.81,9.43,8.96,8.62,8.87,8.39,7.73,7.77,8.06,7.23,6.71,7.00,6.80,5.99,5.53,5.21,5.22,5.20,5.27,4.63,4.53,3.96,3.55,3.46,3.19,2.84,2.08,2.82,2.95,2.43,2.26,3.08,3.12,2.84,3.35,3.75,3.91,3.56,4.46,4.25,3.51,3.86,4.13,3.90,3.59,4.40,4.77,3.93,4.00,4.78,4.84,4.32,4.59,5.24,5.05,4.56,4.70,5.14,5.03,4.28,4.15,4.09,3.69,3.28,3.36,3.44,2.65,2.40,2.77,2.46,1.95,2.02,2.46,2.17,1.67,2.21,2.49,2.01,2.47,1.70,1.53,1.36,1.32,0.93,0.77,1.00,1.27,1.37,1.50,1.51,1.75,1.95,2.05,2.29,2.47,2.70,2.99,3.33,3.50,3.78,3.95,4.31,4.64,4.59,4.95,5.49,5.64,5.85,6.41,6.65,6.85,7.17,7.60,7.87,7.93,8.20,7.52,6.91,7.83,7.70,6.93,6.94,7.75,7.44,6.69,7.13,7.64,6.92,6.86,7.36,7.67,7.91,8.00,8.78,8.78,9.16,8.25,7.78,8.60,8.48,7.41,7.57,8.20,7.71,6.60,7.44,7.66,6.51,6.38,7.22,7.06,6.18,6.33,7.13,6.67,7.42,6.25,6.89,7.37,6.23,6.16,6.99,7.19,6.12,6.67,7.35,6.87,6.61,7.32,7.68,6.90,7.18,7.92,8.15,7.73,8.38,8.58,7.54,7.42,7.57,6.85,7.01,7.23,6.48,6.24,6.88,6.85,6.15,6.02,6.07,5.63,5.51,5.89,5.73,5.27,5.60,5.96,5.59,5.25,6.00,6.16,6.70,7.24,7.95,8.04,8.73,9.22,10.10,9.45,10.28,10.27,9.74,10.64,11.04,10.38,10.30,11.08,11.79,11.29,12.34,11.89,11.04,11.82,12.11,11.13,10.99,11.75,11.64,10.85,10.74,9.72,10.32,10.40,9.63,8.98,9.43,9.35,8.42,8.39,8.96,8.60,7.97,7.98,8.61,8.29,7.60,7.92,7.78,7.31,7.32,7.54,7.90,7.96,8.31,8.41,8.76,9.13,9.16,9.65,9.72,10.26,10.57,10.75,10.91,11.23,11.36,11.70,11.97,12.23,12.46,14.21,13.16,12.31,12.41,12.92,12.13,12.01,12.41,11.74,11.06,10.79,11.02,11.04,9.95,10.13,10.06,9.45,8.79,10.01,9.53,8.66,9.00,10.17,8.70,8.37,9.33,9.91,8.75,8.86,9.80,9.37,8.37,9.67,10.33,9.84,9.38,8.47,9.14,9.80,9.21,8.75,10.10,10.00,9.42,10.08,10.63,9.91,9.75,10.57,10.82,10.39,10.23,11.53,11.25,9.86,10.00,10.10,9.43,9.04,9.47,9.04,8.12,7.98,8.58,8.36,7.46,7.61,7.76,7.22,6.94,7.56,7.53,6.94,7.05,7.88,7.73,7.44,8.60,9.09,9.22,7.34,7.76,8.01,7.29,6.75,7.28,7.24,6.84,7.00,7.13,7.18,6.84,7.03,7.52,7.25,7.46,7.70,8.09,7.69,8.11,8.86,8.98,9.41,10.14,10.38,10.64,10.39,11.09,10.55,9.36,10.18,10.60,9.66,9.09,9.73,9.74,9.15,8.16,8.74,9.35,8.40,8.21,9.26,9.70,9.03,9.44,10.85,10.23,11.38,11.92,12.02,12.94,12.85,12.37,12.95,13.10,12.96,13.63,14.14,13.50,13.91,12.98,12.86,13.48,13.09,11.95,12.10,12.57,11.72,11.16,11.23,10.80,10.55,9.48,9.62,9.22,9.97,9.92,9.60,9.69,10.39,10.77,9.71,10.24,11.07,11.04,11.08,11.02,11.78,11.45,11.48,12.47,12.63,12.55,13.14,12.79,13.33,12.53,13.91,13.56,12.29,12.93,13.71,12.63,12.59,13.04,13.51,12.19,12.51,13.32,12.83,11.93,12.42,13.89,12.87,11.98,13.06,14.55,14.51,14.58,13.14,13.66,14.64,13.93,13.41,14.27,15.10,14.11,13.64,14.60,14.63,13.90,14.09,15.00,14.87,13.75,14.38,15.29,14.82,14.27,15.37],[31.03,31.02,30.89,30.86,30.87,30.80,30.77,30.80,30.81,30.72,30.78,30.87,30.79,30.82,30.84,30.86,30.74,30.72,30.78,30.60,30.61,30.59,30.65,30.65,30.72,30.79,30.70,30.83,30.80,30.62,30.45,30.69,30.65,30.40,30.49,30.60,30.45,30.24,30.33,30.38,30.19,30.03,30.14,30.01,29.83,29.98,30.06,29.87,29.77,30.02,30.05,29.82,29.83,30.08,30.16,30.01,30.27,30.16,30.20,29.92,30.20,30.33,30.02,30.04,30.40,30.31,30.13,30.40,30.50,30.26,30.42,30.56,30.61,30.50,30.66,30.77,30.73,30.74,30.88,30.85,30.84,30.93,30.86,30.97,30.84,30.80,30.89,30.81,30.72,30.45,30.51,30.74,30.54,30.22,30.44,30.70,30.52,30.37,30.68,30.73,30.53,30.74,30.64,30.59,30.80,30.68,30.56,30.42,30.58,30.69,30.41,30.72,30.81,30.65,30.76,30.92,30.86,30.93,30.82,30.80,30.80,30.67,30.52,30.61,30.62,30.36,30.18,30.37,30.37,30.02,30.08,29.76,29.79,29.82,29.96,29.64,29.77,28.95,28.70,28.47,28.22,28.84,28.58,28.95,29.18,28.89,29.29,29.62,29.37,29.40,29.76,29.97,29.98,29.79,30.01,29.80,29.36,29.59,29.82,29.64,29.22,29.65,29.76,29.53,29.07,29.58,29.77,29.31,29.36,29.74,29.60,29.21,29.50,29.76,29.77,29.32,29.43,29.71,29.50,29.09,29.46,29.70,29.21,29.00,29.66,29.57,28.84,29.18,29.58,29.09,28.88,29.34,29.53,29.04,29.10,28.46,28.94,28.35,28.47,28.56,28.45,27.61,28.23,28.69,28.36,27.85,28.43,28.66,28.15,28.38,28.49,28.61,28.61,28.80,28.99,29.02,29.09,29.03,29.36,29.45,29.40,29.54,29.61,29.74,29.82,30.07,30.10,30.19,30.16,30.45,30.49,30.45,30.16,29.99,30.30,30.26,29.78,30.00,30.14,30.02,29.66,30.03,30.25,30.23,30.03,30.29,30.43,30.57,30.50,30.76,30.62,30.79,30.63,30.28,30.58,30.64,30.23,30.15,30.56,30.42,29.91,30.14,30.39,29.99,29.90,30.30,30.21,29.60,29.89,30.27,29.94,30.34,29.88,30.28,30.42,29.91,29.88,30.30,30.33,29.82,30.18,30.44,30.18,30.10,30.52,30.49,30.22,30.47,30.67,30.66,30.50,30.70,30.72,30.48,30.37,30.58,30.44,30.42,30.59,30.29,30.16,30.47,30.55,30.19,30.28,30.24,29.84,29.98,30.16,29.87,29.56,29.77,29.92,29.51,29.42,29.99,30.01,30.10,30.46,30.63,30.61,30.71,30.77,30.82,30.78,30.89,30.82,30.73,30.86,30.93,30.84,30.78,30.90,30.95,30.92,31.04,30.97,30.95,30.92,31.03,30.96,30.89,30.96,31.00,30.92,30.85,30.68,30.77,30.74,30.63,30.56,30.75,30.55,30.40,30.48,30.59,30.47,30.26,30.38,30.53,30.38,30.24,30.18,30.05,29.70,29.85,29.80,29.84,30.04,29.89,30.08,30.25,30.46,30.45,30.52,30.48,30.67,30.82,30.80,30.80,30.90,30.95,30.89,30.90,31.01,30.99,31.04,31.02,30.98,30.97,30.99,30.89,30.87,30.97,30.86,30.78,30.76,30.78,30.68,30.55,30.61,30.47,30.10,30.16,30.21,29.93,29.52,29.71,29.86,29.24,29.22,29.53,29.61,29.14,28.96,29.46,29.34,28.57,29.02,29.46,29.03,28.72,28.33,28.34,28.89,28.71,28.54,28.91,29.30,28.80,28.77,29.43,29.39,29.17,29.42,29.81,29.76,29.68,29.97,30.15,29.69,29.76,29.44,29.46,29.44,29.19,28.82,28.98,28.86,28.88,28.65,28.81,28.65,28.72,28.34,28.56,28.71,28.19,28.69,28.70,28.54,28.90,28.96,29.57,29.74,29.96,29.44,29.22,29.48,29.55,28.91,28.94,29.54,29.47,28.77,29.02,29.39,29.02,28.55,29.24,29.58,29.14,29.25,29.73,29.69,29.67,30.01,30.02,30.02,30.13,30.28,30.26,30.08,30.34,30.15,29.85,30.26,30.27,29.96,29.93,30.26,30.37,30.19,29.97,30.04,30.21,29.65,29.40,29.96,30.03,29.64,29.68,30.16,29.92,30.31,30.14,30.20,30.51,30.44,30.15,30.48,30.33,29.96,30.40,30.23,30.01,30.10,30.00,29.50,29.50,29.82,29.03,29.69,29.54,29.48,28.70,29.32,29.07,28.83,28.46,28.48,28.35,28.48,28.54,28.40,28.57,28.85,28.69,28.50,29.14,29.19,29.08,29.10,29.64,29.61,29.56,29.80,30.06,30.20,30.11,30.41,30.11,30.31,29.94,30.27,30.28,29.64,29.62,30.19,29.88,29.15,29.63,29.94,29.19,28.80,29.70,29.62,28.65,29.23,29.77,29.40,29.17,29.47,29.72,29.88,29.86,29.38,29.77,30.04,29.86,29.41,30.04,30.17,29.92,29.66,30.17,30.12,29.84,29.95,30.36,30.29,30.09,30.30,30.56,30.34,30.11,30.22,26.36,24.85,22.95,22.06,20.97,20.24,19.93,19.71,18.89,18.01,18.21,18.17,17.16,17.85,17.56,17.69,16.71,16.19,14.38,12.99,12.42,11.97,10.69,10.76,9.10,8.32,6.91,6.56,6.20,5.69,5.48,5.78,5.43,5.25,5.13,5.23,4.99,4.41,4.50,4.48,3.90,3.87,4.27,4.11,3.55,3.93,4.14,3.79,3.62,4.04,4.29,3.69,3.83,4.39,4.42,3.94,4.30,4.36,4.19,3.86,4.30,4.55,4.21,4.15,4.75,4.72,4.36,4.81,5.29,5.05,4.91,5.53,5.65,5.36,5.61,6.04,5.82,5.72,6.48,6.87,6.42,7.27,6.70,7.21,6.64,6.30,6.55,6.20,6.00,5.47,5.54,6.08,5.66,5.30,5.69,6.03,5.47,5.31,5.92,6.11,5.68,7.44,6.77,6.51,6.50,6.46,5.69,5.56,5.86,6.03,5.29,5.93,6.14,5.61,6.10,6.56,6.27,6.79,6.28,6.08,6.30,5.93,5.30,5.52,5.63,5.07,4.80,5.05,4.85,4.23,4.11,3.83,3.91,3.84,4.16,3.56,3.67,3.28,3.01,2.87,3.01,2.29,1.70,2.29,2.35,2.01,1.88,2.47,2.41,2.15,2.62,2.85,2.97,2.79,3.22,3.14,2.56,2.86,3.12,2.97,2.49,3.12,3.41,2.99,2.77,3.34,3.42,3.08,3.02,3.66,3.54,3.10,3.21,3.52,3.42,2.99,2.90,2.95,2.83,2.36,2.60,2.61,2.12,1.83,2.18,2.04,1.58,1.70,2.00,1.89,1.43,1.80,2.24,1.95,2.41,1.78,1.57,1.26,1.27,1.22,0.86,0.76,0.88,1.09,1.16,1.13,1.33,1.47,1.57,1.67,1.89,2.06,2.11,2.39,2.58,2.71,2.78,3.01,3.13,3.31,3.47,3.74,3.91,4.06,4.30,4.62,4.80,5.03,5.18,5.40,5.27,5.62,5.10,4.79,5.19,5.23,4.82,4.68,5.21,5.10,4.65,4.95,5.33,5.12,4.91,5.28,5.58,5.92,5.70,6.32,6.15,6.44,5.89,5.29,5.85,5.96,5.08,5.07,5.52,5.17,4.53,4.83,5.08,4.51,4.29,4.74,4.76,4.17,4.35,4.84,4.56,5.02,4.24,4.84,5.09,4.40,4.41,4.93,4.90,4.52,4.70,5.23,4.93,4.77,5.48,5.57,5.02,5.25,6.18,6.07,5.80,6.52,6.30,5.40,5.23,5.84,5.20,5.20,5.66,5.07,4.73,5.27,5.43,4.53,4.54,4.50,3.80,3.98,4.40,4.10,3.81,4.23,4.45,4.01,3.97,4.44,4.73,4.98,5.28,5.99,5.92,6.51,7.15,7.86,6.85,7.74,7.67,7.06,7.90,8.13,7.60,7.45,8.01,8.61,8.26,9.11,8.65,7.85,8.50,8.85,8.13,7.88,8.39,8.36,7.80,7.66,7.04,7.48,7.21,6.77,6.38,6.62,6.58,5.85,6.10,6.37,6.12,5.61,5.79,6.24,5.97,5.55,5.94,5.85,5.42,5.28,5.64,5.81,5.79,5.85,6.04,6.32,6.48,6.57,6.88,6.86,7.21,7.46,7.71,7.72,8.06,8.24,8.41,8.76,8.93,9.38,10.96,9.97,8.96,9.15,9.80,8.99,8.44,9.18,8.89,7.89,7.70,8.46,8.29,7.22,7.77,7.71,6.92,6.67,7.61,7.18,6.71,7.09,8.07,6.94,6.75,7.94,8.19,7.20,7.69,8.43,8.09,7.23,8.50,9.36,8.53,8.69,7.43,8.18,9.07,7.83,7.71,8.68,8.78,8.07,8.48,9.05,8.47,8.30,8.78,8.96,8.35,8.24,9.34,9.20,7.98,8.52,8.52,8.19,7.53,7.72,7.72,7.09,6.97,7.32,7.22,6.36,6.56,7.14,6.28,6.01,6.61,6.54,6.03,5.79,6.88,6.67,6.01,7.23,7.53,7.43,6.00,6.54,6.59,5.85,5.34,5.83,5.67,5.73,5.66,5.88,5.71,5.59,5.59,6.37,5.68,6.18,6.60,6.58,6.13,6.67,7.08,7.12,7.71,8.10,8.45,8.64,8.42,9.01,8.28,7.33,7.77,8.27,7.19,6.89,7.27,7.52,6.85,6.07,6.58,6.88,6.43,6.69,6.94,7.38,7.26,7.33,8.37,7.88,9.12,9.79,10.07,11.00,10.94,10.15,11.07,11.36,11.05,12.06,12.59,12.09,12.59,11.87,11.58,11.80,11.69,10.65,10.99,11.38,10.90,10.11,10.47,10.11,9.47,9.10,8.96,8.71,9.02,8.78,8.69,8.27,9.03,9.57,8.75,8.78,9.88,9.48,9.50,9.58,10.28,9.69,9.58,10.81,11.11,10.85,11.43,11.40,12.05,11.61,12.60,12.32,11.01,11.98,12.76,11.35,11.51,11.92,12.43,10.86,11.25,12.19,11.46,10.52,11.07,12.59,11.46,10.93,11.67,12.99,12.77,12.81,11.46,12.03,13.10,12.43,11.48,12.77,13.58,12.79,12.25,13.06,13.34,12.10,12.37,13.62,13.51,12.39,12.81,13.83,13.50,13.17,13.67],[31.07,31.06,30.98,30.91,30.91,30.87,30.84,30.87,30.90,30.82,30.89,30.95,30.88,30.90,30.87,30.94,30.83,30.79,30.88,30.67,30.65,30.67,30.76,30.73,30.82,30.84,30.75,30.85,30.83,30.69,30.57,30.76,30.71,30.49,30.55,30.62,30.49,30.21,30.37,30.42,30.19,29.98,30.21,30.12,29.80,29.99,30.15,29.99,29.68,30.08,30.23,29.87,29.78,30.15,30.30,30.01,30.33,30.31,30.30,29.95,30.35,30.44,30.18,30.21,30.52,30.43,30.18,30.50,30.63,30.38,30.46,30.66,30.70,30.59,30.72,30.86,30.76,30.80,30.91,30.91,30.88,30.96,30.91,30.97,30.88,30.87,30.92,30.86,30.79,30.48,30.56,30.80,30.59,30.38,30.55,30.78,30.60,30.47,30.75,30.79,30.63,30.84,30.74,30.69,30.84,30.76,30.64,30.57,30.67,30.78,30.50,30.79,30.86,30.64,30.83,30.97,30.90,30.96,30.87,30.84,30.84,30.72,30.53,30.65,30.64,30.43,30.23,30.45,30.47,30.08,30.08,29.76,29.87,29.92,30.11,29.88,29.89,29.13,28.89,28.66,28.82,28.95,28.80,29.28,29.32,28.96,29.25,29.85,29.64,29.52,29.85,30.10,30.12,29.84,30.07,29.89,29.36,29.50,29.80,29.66,29.15,29.53,29.64,29.55,29.05,29.48,29.78,29.50,29.31,29.72,29.54,29.14,29.45,29.66,29.64,29.16,29.32,29.60,29.33,29.03,29.31,29.58,29.15,28.99,29.63,29.47,28.72,29.21,29.56,28.93,28.73,29.20,29.58,29.18,29.30,28.71,29.04,28.50,28.46,28.61,28.44,28.06,27.90,28.62,28.27,27.74,28.37,28.55,28.24,28.29,28.51,28.66,28.69,28.60,28.74,28.98,29.08,28.81,29.22,29.42,29.28,29.43,29.59,29.68,29.75,30.10,30.12,30.19,30.22,30.40,30.52,30.46,30.15,29.92,30.34,30.21,29.68,29.89,30.21,29.99,29.58,30.05,30.27,30.18,29.88,30.32,30.44,30.62,30.47,30.80,30.67,30.82,30.67,30.30,30.56,30.63,30.21,30.14,30.55,30.41,29.83,30.16,30.39,29.95,29.74,30.34,30.22,29.46,29.78,30.27,29.98,30.35,29.85,30.31,30.42,29.78,29.79,30.34,30.34,29.60,30.15,30.48,30.13,29.94,30.54,30.50,30.14,30.38,30.74,30.70,30.49,30.73,30.77,30.51,30.30,30.60,30.33,30.32,30.60,30.21,29.96,30.39,30.55,30.17,30.23,30.21,29.77,29.88,30.13,29.69,29.50,29.57,29.90,29.37,29.40,29.85,29.76,29.95,30.47,30.62,30.70,30.80,30.84,30.92,30.87,30.97,30.86,30.77,30.94,31.02,30.94,30.93,31.01,31.06,31.04,31.13,31.06,31.07,31.01,31.14,31.06,31.01,31.04,31.08,30.98,30.95,30.76,30.85,30.87,30.72,30.61,30.84,30.65,30.42,30.52,30.68,30.52,30.31,30.52,30.63,30.38,30.14,30.11,30.02,29.59,29.70,29.74,29.86,30.10,30.00,30.11,30.28,30.47,30.46,30.57,30.61,30.76,30.88,30.90,30.95,31.00,31.02,30.97,31.01,31.10,31.11,31.11,31.15,31.10,31.10,31.14,31.00,31.01,31.08,30.96,30.91,30.86,30.88,30.77,30.56,30.64,30.51,30.16,30.19,30.28,30.05,29.54,29.80,29.91,29.33,29.26,29.65,29.70,29.17,28.90,29.45,29.24,28.38,28.71,29.35,28.93,28.71,28.53,28.44,28.98,28.90,28.86,29.17,29.30,29.14,29.09,29.54,29.45,29.38,29.54,29.89,29.79,29.80,30.10,30.25,29.75,29.90,29.62,29.70,29.59,29.35,29.36,29.31,29.08,29.03,29.04,28.94,28.88,28.72,28.35,28.66,28.68,28.14,28.38,28.58,28.62,28.70,28.96,29.54,29.84,30.01,29.30,29.11,29.37,29.40,28.86,28.90,29.41,29.25,28.84,29.11,29.28,29.13,28.82,29.29,29.49,29.32,29.39,29.72,29.72,29.68,30.05,30.10,30.10,30.19,30.31,30.26,30.18,30.42,30.28,29.95,30.35,30.35,29.95,29.93,30.38,30.41,30.24,29.92,30.05,30.18,29.66,29.35,29.94,30.04,29.71,29.68,30.20,30.02,30.34,30.19,30.29,30.52,30.48,30.28,30.51,30.38,30.11,30.46,30.38,30.16,30.22,30.17,29.83,29.84,30.04,29.35,29.75,29.75,29.63,28.93,29.38,28.96,29.06,28.12,27.91,28.46,28.56,28.51,28.57,28.96,29.27,28.86,28.95,29.54,29.60,29.40,29.37,29.81,29.79,29.72,29.91,30.14,30.16,30.17,30.35,30.10,30.31,29.92,30.21,30.18,29.60,29.56,30.15,29.75,29.38,29.55,29.91,29.41,29.16,29.74,29.71,29.19,29.30,29.82,29.58,29.34,29.62,30.01,30.30,30.14,29.46,29.95,30.11,29.95,29.50,30.04,30.26,30.00,29.92,30.25,30.20,29.95,30.01,30.34,30.23,30.06,30.32,30.48,30.31,30.14,30.27,25.82,24.80,22.65,21.85,20.69,19.76,19.63,19.50,18.51,17.81,17.89,17.91,16.67,17.57,17.13,17.47,16.14,15.94,14.17,12.99,12.07,11.43,10.55,10.40,8.86,8.08,6.74,6.39,6.20,5.63,5.46,5.73,5.34,5.15,5.15,5.19,4.81,4.26,4.33,4.58,3.97,3.82,4.35,4.14,3.58,3.80,4.21,3.84,3.56,4.06,4.30,3.75,3.83,4.40,4.47,3.98,4.36,4.41,4.23,4.00,4.37,4.73,4.24,4.33,4.98,4.89,4.40,4.94,5.47,5.15,4.91,5.57,5.86,5.40,5.61,6.09,6.04,5.71,6.33,6.78,6.35,7.16,6.73,7.16,6.60,6.39,6.44,6.24,5.92,5.34,5.53,6.11,5.71,5.36,5.72,6.17,5.57,5.38,6.07,6.04,5.68,7.14,6.57,6.40,6.41,6.24,5.53,5.51,5.91,6.00,5.30,5.93,6.17,5.67,6.11,6.61,6.27,6.68,6.18,5.95,6.21,6.04,5.30,5.45,5.65,5.13,4.68,4.99,4.80,4.17,4.07,3.63,3.76,3.73,4.05,3.44,3.57,3.21,2.96,3.03,3.10,2.49,1.90,2.48,2.58,2.14,2.16,2.72,2.72,2.41,2.89,3.16,3.25,3.08,3.36,3.36,2.81,2.97,3.23,3.23,2.56,3.05,3.33,2.99,2.75,3.21,3.41,3.06,2.92,3.53,3.38,2.94,3.00,3.38,3.23,2.82,2.82,2.94,2.59,2.16,2.60,2.56,1.89,1.86,2.28,2.05,1.52,1.86,2.23,1.99,1.51,2.07,2.51,2.11,2.58,2.01,1.87,1.52,1.46,1.39,1.24,0.86,0.76,0.88,1.14,1.15,1.12,1.30,1.48,1.55,1.60,1.91,1.97,2.13,2.28,2.60,2.60,2.73,2.88,3.07,3.19,3.34,3.54,3.78,4.00,4.33,4.58,4.83,5.03,5.14,5.02,5.41,4.84,4.33,4.99,4.98,4.49,4.34,4.97,4.84,4.27,4.65,5.20,4.91,4.59,5.08,5.45,5.91,5.51,6.10,5.91,6.26,5.70,5.09,5.65,5.73,4.81,4.84,5.30,4.95,4.12,4.59,4.88,4.10,3.81,4.47,4.49,3.85,3.96,4.66,4.51,4.87,4.03,4.78,4.86,4.07,4.17,4.77,4.61,4.27,4.52,5.04,4.61,4.64,5.25,5.34,4.78,5.00,5.93,5.84,5.70,6.53,6.05,5.23,5.26,5.88,5.01,5.12,5.65,4.84,4.54,5.13,5.48,4.61,4.75,4.43,3.82,4.04,4.46,4.02,3.75,4.15,4.31,3.94,4.05,4.34,4.64,4.76,5.34,5.88,5.92,6.49,7.24,8.04,6.81,7.54,7.68,6.95,7.77,8.10,7.37,7.22,7.93,8.52,8.08,8.91,8.30,7.71,8.41,8.62,7.84,7.69,8.22,8.01,7.63,7.54,6.78,7.18,7.01,6.46,6.26,6.41,6.39,5.61,5.97,6.27,6.06,5.43,5.74,6.25,5.88,5.40,5.84,5.77,5.22,5.00,5.41,5.61,5.60,5.60,5.92,6.24,6.27,6.43,6.78,6.79,7.00,7.28,7.57,7.63,7.86,8.07,8.38,8.70,8.71,9.18,10.56,9.74,8.78,8.98,9.64,8.80,8.39,9.07,8.76,7.75,7.71,8.45,8.21,7.11,7.66,7.70,6.74,6.61,7.66,7.06,6.66,7.18,8.08,6.97,6.79,7.95,8.15,7.26,7.52,8.43,8.10,7.24,8.34,9.20,8.68,8.34,7.53,7.79,8.98,7.74,7.82,8.35,8.61,7.95,8.28,8.84,8.23,8.17,8.71,8.59,8.18,8.04,9.06,8.91,7.93,8.25,8.46,8.11,7.24,7.74,7.59,6.78,6.67,7.15,6.85,6.21,6.50,7.61,6.19,6.21,6.83,6.56,5.98,5.96,6.85,6.78,6.18,7.06,7.62,7.62,6.05,6.46,6.60,5.78,5.34,5.99,5.59,6.01,5.79,5.85,5.51,5.51,5.48,5.98,5.36,5.91,6.29,6.25,5.77,6.20,6.80,6.65,7.20,7.80,8.13,8.36,8.18,8.78,8.13,7.26,7.58,8.10,6.92,6.56,6.94,7.24,6.73,5.75,6.38,6.77,6.31,6.43,6.77,7.01,7.07,7.33,8.22,7.68,9.01,9.57,9.97,10.97,10.82,9.93,11.12,11.31,10.92,11.99,12.38,11.82,12.42,11.42,11.30,11.55,11.50,10.50,10.67,11.39,10.37,9.82,10.04,9.98,9.13,9.10,8.56,8.45,9.25,8.67,8.58,8.24,8.54,9.21,8.39,8.47,9.74,9.24,9.35,9.23,10.12,9.56,9.49,10.46,10.82,10.64,11.26,11.26,11.96,11.46,12.36,11.75,10.56,11.63,12.31,10.95,11.17,11.45,12.18,10.77,10.99,11.87,11.22,10.52,10.82,12.38,11.52,10.57,11.50,12.98,12.87,12.76,11.57,11.95,13.04,12.54,11.69,12.43,13.24,12.66,12.54,12.93,13.02,12.26,12.25,13.52,13.36,12.32,12.82,13.75,13.32,13.00,13.84],[30.99,31.04,30.94,30.86,30.88,30.82,30.80,30.81,30.82,30.77,30.78,30.90,30.81,30.83,30.81,30.87,30.76,30.70,30.85,30.60,30.62,30.60,30.69,30.68,30.73,30.79,30.71,30.89,30.87,30.69,30.59,30.80,30.71,30.45,30.57,30.68,30.47,30.23,30.41,30.46,30.22,30.01,30.19,30.12,29.84,30.02,30.12,30.04,29.87,30.05,30.17,29.96,29.96,30.21,30.27,30.08,30.40,30.22,30.33,30.00,30.38,30.50,30.12,30.14,30.56,30.39,30.13,30.51,30.64,30.38,30.46,30.70,30.73,30.60,30.76,30.88,30.76,30.80,30.94,30.92,30.88,30.97,30.93,31.01,30.90,30.85,30.96,30.87,30.79,30.46,30.57,30.82,30.60,30.32,30.58,30.81,30.62,30.46,30.75,30.83,30.64,30.85,30.71,30.70,30.90,30.79,30.62,30.55,30.64,30.77,30.49,30.84,30.92,30.63,30.82,31.01,30.96,30.99,30.85,30.84,30.91,30.76,30.57,30.68,30.65,30.43,30.26,30.47,30.51,30.11,30.12,29.85,29.89,29.86,30.11,29.93,29.99,29.35,29.14,29.12,29.06,29.22,29.08,29.39,29.50,29.16,29.29,29.85,29.63,29.49,29.85,30.12,30.09,29.88,30.08,29.88,29.43,29.66,29.80,29.69,29.19,29.71,29.87,29.62,29.17,29.72,29.95,29.63,29.43,29.84,29.69,29.33,29.53,29.74,29.68,29.31,29.50,29.78,29.61,29.05,29.54,29.77,29.34,29.12,29.71,29.57,29.08,29.27,29.66,29.17,29.17,29.32,29.69,29.34,29.53,28.93,29.18,28.92,28.64,28.78,28.83,28.61,28.39,28.77,28.49,28.45,28.61,28.96,28.38,28.47,28.74,28.72,28.90,28.75,29.03,29.05,29.20,29.02,29.37,29.59,29.39,29.51,29.64,29.73,29.74,30.02,30.12,30.21,30.11,30.48,30.50,30.51,30.15,29.90,30.30,30.24,29.54,29.86,30.14,29.99,29.60,30.04,30.31,30.23,30.02,30.41,30.50,30.71,30.58,30.78,30.61,30.83,30.65,30.34,30.54,30.63,30.17,30.05,30.56,30.31,29.70,30.05,30.38,29.88,29.78,30.29,30.18,29.53,29.82,30.32,29.96,30.34,29.83,30.29,30.36,29.86,29.85,30.22,30.23,29.71,30.21,30.42,30.08,30.07,30.60,30.54,30.14,30.50,30.76,30.76,30.56,30.77,30.78,30.53,30.45,30.70,30.51,30.41,30.74,30.34,30.24,30.53,30.71,30.35,30.39,30.29,29.92,30.08,30.26,29.83,29.78,30.01,30.01,29.43,29.39,29.99,30.05,30.05,30.57,30.73,30.73,30.84,30.87,30.92,30.85,30.98,30.88,30.76,30.88,30.99,30.89,30.83,30.94,31.01,30.99,31.14,31.02,31.01,30.96,31.11,31.04,30.95,31.06,31.05,30.99,30.96,30.69,30.82,30.82,30.69,30.55,30.82,30.64,30.39,30.57,30.70,30.50,30.27,30.55,30.65,30.44,30.19,30.20,29.98,29.68,29.61,29.65,29.79,30.06,29.86,29.95,30.27,30.44,30.46,30.53,30.55,30.74,30.88,30.82,30.86,30.99,31.05,30.93,30.93,31.09,31.09,31.10,31.09,31.04,31.06,31.09,30.94,30.96,31.04,30.92,30.85,30.80,30.81,30.78,30.56,30.63,30.45,29.99,30.10,30.20,29.90,29.42,29.67,29.85,29.23,29.23,29.68,29.65,29.18,29.03,29.48,29.40,28.40,28.58,29.38,29.09,28.89,28.52,28.61,28.99,28.86,29.01,29.27,29.37,29.06,29.14,29.54,29.52,29.36,29.61,29.91,29.87,29.81,30.10,30.20,29.79,29.91,29.72,29.71,29.68,29.41,29.34,29.28,29.14,29.11,29.09,28.95,28.91,28.86,28.40,28.50,28.78,28.29,28.53,28.58,28.54,28.80,28.92,29.67,29.80,30.02,29.37,29.12,29.46,29.55,28.80,28.89,29.41,29.22,28.79,29.09,29.29,29.07,28.89,29.33,29.59,29.30,29.44,29.80,29.78,29.78,30.11,30.08,30.08,30.21,30.27,30.26,30.15,30.42,30.22,29.99,30.27,30.34,29.97,29.89,30.31,30.41,30.22,29.87,29.94,30.20,29.65,29.31,29.87,30.07,29.66,29.66,30.18,29.97,30.31,30.14,30.21,30.51,30.46,30.24,30.53,30.33,30.11,30.47,30.38,30.20,30.29,30.21,29.78,29.87,30.07,29.58,29.83,29.82,29.77,29.21,29.66,29.19,29.21,28.88,28.69,28.52,28.86,28.64,28.83,29.15,29.43,29.03,29.02,29.67,29.70,29.37,29.49,29.86,29.82,29.72,29.99,30.10,30.19,30.15,30.37,30.11,30.28,29.94,30.26,30.19,29.71,29.74,30.17,29.95,29.45,29.69,29.97,29.60,29.16,29.80,29.75,29.28,29.37,29.88,29.68,29.68,29.61,30.01,30.23,30.12,29.59,29.90,30.15,30.02,29.78,30.07,30.20,30.09,30.02,30.25,30.18,29.97,30.04,30.30,30.30,30.13,30.29,30.49,30.39,30.21,30.23,26.04,24.99,22.65,21.90,20.54,19.71,19.47,19.33,18.50,17.70,17.91,17.81,16.82,17.62,17.29,17.65,16.41,16.24,14.60,13.39,12.47,11.88,10.92,10.64,8.87,7.87,6.25,5.77,5.43,4.88,4.81,5.23,4.91,4.68,4.83,4.78,4.41,4.16,4.13,4.28,3.71,3.62,3.91,3.86,3.43,3.61,3.74,3.55,3.21,3.55,3.72,3.37,3.25,3.78,3.83,3.45,3.84,3.80,3.88,3.64,4.00,4.15,3.79,3.97,4.37,4.28,4.04,4.51,4.77,4.51,4.62,4.98,5.12,4.90,5.18,5.44,5.25,5.22,5.76,6.09,5.72,6.37,5.97,6.35,5.86,5.52,5.80,5.39,5.10,4.79,4.70,5.27,4.95,4.65,4.86,5.24,4.75,4.63,5.11,5.25,5.00,6.50,5.96,5.82,5.67,5.52,5.05,4.95,5.22,5.25,4.64,5.13,5.27,4.83,5.18,5.56,5.30,5.75,5.31,5.10,5.25,5.08,4.51,4.60,4.74,4.43,4.00,4.19,4.06,3.52,3.52,3.12,3.34,3.30,3.79,3.14,3.33,3.02,2.82,3.03,3.00,2.38,1.95,2.36,2.35,1.99,2.01,2.57,2.43,2.20,2.71,2.92,3.01,2.75,3.20,3.06,2.35,2.58,2.94,2.79,2.29,2.65,3.12,2.76,2.36,3.06,3.11,2.75,2.63,3.09,2.94,2.60,2.81,3.14,3.04,2.55,2.44,2.84,2.28,1.89,2.36,2.23,1.71,1.65,2.02,1.75,1.34,1.63,1.99,1.85,1.44,1.90,2.30,2.10,2.42,1.94,1.85,1.56,1.41,1.33,1.23,1.05,0.82,0.76,0.86,1.05,1.04,1.05,1.28,1.46,1.48,1.59,1.77,1.92,1.96,2.22,2.32,2.56,2.49,2.57,2.77,3.02,2.98,3.17,3.43,3.74,3.82,4.13,4.40,4.51,4.44,4.82,4.36,3.93,4.49,4.62,4.23,4.04,4.72,4.68,4.10,4.47,4.95,4.76,4.41,4.90,5.39,5.60,5.33,5.68,5.64,5.84,5.34,4.90,5.25,5.38,4.58,4.53,4.85,4.51,3.87,4.23,4.33,3.80,3.56,3.95,3.89,3.53,3.42,4.04,3.82,4.18,3.77,4.25,4.26,3.66,3.85,4.30,4.17,3.88,4.32,4.64,4.37,4.29,5.03,5.07,4.74,4.97,5.49,5.45,5.51,6.07,5.60,5.17,5.20,5.56,4.93,4.91,5.33,4.94,4.52,4.97,5.02,4.40,4.26,4.53,3.55,3.56,4.32,3.86,3.26,3.82,4.17,3.91,3.55,4.31,4.64,4.82,5.25,5.90,5.82,6.27,6.99,7.45,6.60,7.11,7.34,6.74,7.43,7.64,6.96,6.83,7.54,7.99,7.59,8.25,7.72,7.23,7.68,7.86,7.29,7.16,7.54,7.41,7.07,6.91,6.35,6.68,6.52,6.16,5.90,6.07,6.03,5.43,5.65,5.97,5.79,5.25,5.55,6.02,5.82,5.35,5.89,5.63,5.17,4.82,5.22,5.51,5.41,5.47,5.71,6.04,6.05,6.19,6.52,6.35,6.70,6.94,7.22,7.19,7.32,7.53,7.76,7.99,7.95,8.44,9.70,8.95,8.13,8.25,8.87,8.20,7.86,8.42,8.13,7.44,7.30,7.95,7.80,6.79,7.38,7.23,6.57,6.41,7.27,6.78,6.38,6.88,7.57,6.59,6.52,7.67,7.54,6.77,6.74,7.96,7.43,6.92,7.98,8.61,8.11,8.02,7.33,7.89,8.26,7.16,7.53,8.22,7.93,7.45,7.96,8.22,7.64,7.52,8.08,8.02,7.54,7.41,8.56,8.15,7.13,7.52,7.77,7.63,6.77,7.08,7.12,6.60,6.26,6.69,6.81,6.04,6.11,6.75,5.92,5.79,6.29,6.38,5.65,5.64,6.16,6.46,5.96,7.00,7.36,7.44,5.83,6.03,6.19,5.52,5.16,5.66,5.39,5.74,5.50,5.59,5.25,5.35,5.51,5.78,5.06,5.83,5.82,5.69,5.62,5.92,6.22,6.00,6.54,6.98,7.13,7.43,7.45,7.80,7.47,6.54,6.71,7.38,6.52,5.98,6.25,6.53,6.15,5.42,5.93,6.38,5.81,6.06,6.51,6.65,6.54,6.87,7.60,7.23,8.30,8.94,9.01,9.87,9.69,9.33,9.96,10.45,9.95,10.93,11.59,11.00,11.75,10.62,10.60,11.09,10.71,10.22,10.26,11.00,10.14,9.69,10.03,9.68,8.98,8.73,8.39,7.98,8.74,8.43,8.18,8.02,8.50,8.91,7.92,8.19,8.97,8.92,8.78,8.65,9.59,9.08,8.97,9.66,10.06,9.79,10.42,10.39,11.11,10.51,11.59,10.98,10.25,11.04,11.61,10.55,10.99,11.23,11.43,10.53,10.96,11.56,11.18,10.50,10.97,12.04,11.17,10.55,11.53,12.54,12.54,12.50,11.36,11.62,12.72,12.01,11.69,11.99,13.12,12.14,11.89,12.28,12.51,11.94,11.89,12.97,12.77,11.73,12.10,13.07,12.70,12.28,13.23],[31.05,31.01,30.94,30.91,30.91,30.85,30.83,30.87,30.89,30.85,30.92,31.01,30.92,30.93,30.95,30.98,30.84,30.83,30.88,30.68,30.65,30.64,30.76,30.74,30.81,30.86,30.73,30.83,30.83,30.64,30.47,30.71,30.65,30.39,30.46,30.62,30.46,30.27,30.43,30.36,30.15,30.05,30.09,30.05,29.85,29.92,30.04,29.86,29.71,30.01,30.14,29.96,29.79,30.14,30.23,30.06,30.39,30.22,30.38,29.89,30.34,30.42,30.13,30.11,30.49,30.35,30.08,30.44,30.53,30.25,30.39,30.62,30.60,30.49,30.70,30.82,30.69,30.73,30.92,30.89,30.84,30.96,30.88,30.99,30.93,30.81,30.92,30.80,30.76,30.36,30.50,30.75,30.50,30.18,30.56,30.72,30.50,30.43,30.68,30.78,30.63,30.89,30.76,30.66,30.83,30.82,30.64,30.53,30.72,30.78,30.48,30.76,30.83,30.60,30.75,30.97,30.91,30.97,30.86,30.81,30.86,30.70,30.49,30.63,30.62,30.37,30.15,30.44,30.44,30.04,30.15,29.80,29.86,29.86,29.98,29.73,29.81,29.08,29.01,28.96,28.91,29.12,28.94,29.31,29.34,29.09,29.26,29.69,29.40,29.36,29.74,29.94,29.94,29.72,29.92,29.76,29.37,29.54,29.79,29.59,29.16,29.62,29.80,29.49,29.10,29.64,29.92,29.47,29.35,29.77,29.58,29.23,29.52,29.78,29.74,29.34,29.43,29.73,29.57,29.14,29.48,29.70,29.25,29.25,29.64,29.48,29.08,29.27,29.56,29.29,29.05,29.27,29.68,29.43,29.49,29.03,29.13,28.68,28.76,28.97,28.88,28.30,28.60,28.79,28.27,28.28,28.75,28.93,28.33,28.43,28.81,28.83,28.82,28.91,29.17,29.12,29.26,29.25,29.48,29.54,29.44,29.58,29.64,29.81,29.86,30.05,30.13,30.17,30.16,30.55,30.48,30.48,30.22,29.97,30.28,30.27,29.71,30.00,30.20,30.12,29.76,30.02,30.30,30.16,30.11,30.27,30.41,30.60,30.57,30.78,30.58,30.79,30.65,30.29,30.55,30.61,30.20,30.12,30.54,30.38,29.90,30.11,30.34,29.97,29.88,30.19,30.19,29.61,29.87,30.26,30.05,30.32,29.91,30.28,30.32,29.91,29.90,30.30,30.26,29.82,30.25,30.41,30.12,30.10,30.47,30.49,30.16,30.46,30.68,30.70,30.59,30.73,30.75,30.45,30.45,30.63,30.52,30.44,30.65,30.40,30.23,30.49,30.64,30.30,30.39,30.27,29.89,30.08,30.22,29.88,29.80,29.94,30.01,29.56,29.62,30.06,30.15,30.14,30.48,30.69,30.59,30.80,30.90,30.96,30.84,30.96,30.90,30.76,30.92,31.00,30.93,30.75,30.97,31.03,31.00,31.13,31.04,30.99,30.93,31.08,31.04,30.91,30.98,31.07,30.99,30.89,30.73,30.86,30.79,30.67,30.65,30.83,30.57,30.41,30.47,30.62,30.50,30.28,30.36,30.63,30.41,30.27,30.18,30.03,29.85,29.81,29.87,29.87,29.98,29.96,30.05,30.30,30.50,30.42,30.51,30.48,30.73,30.86,30.81,30.80,30.93,31.02,30.91,30.91,31.08,31.04,31.09,31.08,31.01,31.02,31.05,30.89,30.92,31.03,30.98,30.85,30.83,30.85,30.80,30.59,30.70,30.53,30.10,30.20,30.24,30.06,29.53,29.73,29.93,29.20,29.16,29.58,29.63,29.15,28.97,29.54,29.36,28.86,29.26,29.55,29.20,28.99,28.52,28.65,29.10,28.82,28.62,29.05,29.42,28.80,28.68,29.41,29.42,29.04,29.36,29.74,29.68,29.68,29.96,30.11,29.54,29.73,29.40,29.45,29.41,29.10,28.85,28.98,28.82,28.85,28.62,28.72,28.58,28.81,28.45,28.52,28.80,28.56,28.78,28.63,28.53,29.03,29.10,29.72,29.85,29.99,29.55,29.32,29.58,29.59,28.89,29.01,29.55,29.36,28.87,28.99,29.35,29.24,28.80,29.26,29.50,29.22,29.31,29.67,29.66,29.61,29.90,29.94,30.04,30.22,30.29,30.24,30.09,30.42,30.13,29.78,30.20,30.27,29.92,29.84,30.26,30.42,30.29,29.95,30.07,30.24,29.54,29.29,30.02,29.98,29.61,29.71,30.14,29.88,30.32,30.16,30.25,30.52,30.49,30.12,30.49,30.28,29.96,30.42,30.21,30.00,30.07,30.02,29.38,29.57,29.84,29.16,29.76,29.69,29.56,28.83,29.45,29.24,29.00,28.61,28.61,28.42,28.52,28.88,28.48,28.53,28.97,28.79,28.44,29.09,29.30,29.01,28.89,29.46,29.55,29.30,29.72,29.95,30.06,30.04,30.35,30.07,30.30,30.06,30.34,30.23,29.76,29.90,30.23,30.04,29.50,29.87,29.98,29.53,29.34,29.90,29.65,29.13,29.50,29.82,29.48,29.50,29.68,29.88,30.07,29.94,29.50,29.89,29.97,29.84,29.43,29.97,30.13,29.94,29.83,30.08,30.08,29.91,29.95,30.32,30.29,30.10,30.14,30.52,30.37,30.09,30.15,26.19,24.77,23.04,22.37,21.22,20.65,20.10,19.65,19.22,18.20,18.75,18.53,17.41,18.00,17.72,17.99,16.98,16.72,15.36,13.26,12.53,12.23,11.58,11.41,9.23,8.49,7.01,7.02,6.63,5.94,5.71,6.29,5.92,5.28,5.42,5.77,5.33,4.76,4.78,4.91,4.31,4.09,4.47,4.44,3.88,4.05,4.39,4.26,3.75,4.16,4.31,3.87,3.79,4.25,4.36,3.83,4.27,4.38,4.33,4.25,4.63,4.71,4.30,4.56,5.12,4.90,4.58,5.30,5.57,5.28,5.34,5.95,6.01,5.74,6.11,6.51,6.29,6.26,6.85,7.25,6.95,7.79,7.09,7.46,6.76,6.71,6.94,6.48,6.21,5.48,5.48,6.24,5.90,5.20,5.48,6.06,5.38,5.13,5.80,5.84,5.43,6.94,6.32,6.16,6.25,6.07,5.44,5.41,5.56,5.73,4.98,5.65,5.86,5.40,5.89,6.43,6.09,6.64,6.20,5.97,6.12,5.74,5.13,5.25,5.38,4.83,4.40,4.71,4.51,3.87,3.87,3.46,3.57,3.62,3.94,3.40,3.50,3.23,2.91,3.09,3.07,2.72,2.13,2.61,2.74,2.24,2.47,2.96,2.92,2.81,3.19,3.56,3.56,3.34,3.69,3.65,3.08,3.02,3.39,3.30,2.53,3.13,3.58,3.20,2.79,3.21,3.32,2.80,2.78,3.52,3.34,2.90,3.08,3.50,3.56,2.96,2.74,3.14,2.84,2.17,2.56,2.86,2.25,1.91,2.53,2.39,1.66,1.93,2.46,2.09,1.65,2.32,2.67,2.18,2.75,2.10,2.06,1.77,1.63,1.43,1.35,1.35,1.18,0.82,0.76,0.89,1.07,1.18,1.17,1.37,1.52,1.55,1.64,2.01,2.12,2.25,2.41,2.72,2.82,2.96,3.06,3.40,3.51,3.50,3.82,4.23,4.24,4.52,4.88,5.23,5.13,5.46,4.85,4.36,5.11,5.15,4.50,4.47,5.27,5.05,4.48,4.87,5.41,5.06,4.80,5.28,5.66,5.89,5.78,6.36,6.27,6.57,5.94,5.43,5.99,6.10,5.21,5.11,5.60,5.27,4.39,4.80,5.12,4.41,3.96,4.64,4.64,3.91,3.96,4.71,4.40,4.83,4.21,4.92,5.09,4.28,4.34,5.12,4.99,4.42,4.98,5.42,4.92,4.98,5.72,5.68,5.07,5.37,6.22,6.09,5.82,6.41,6.31,5.50,5.41,5.74,5.28,5.29,5.70,5.28,4.76,5.34,5.51,4.96,4.92,4.78,4.19,4.26,4.72,4.23,3.85,4.41,4.46,3.98,4.16,4.56,4.85,5.14,5.52,6.03,6.06,6.55,7.00,7.58,7.00,7.74,7.77,7.17,7.93,8.27,7.53,7.38,8.25,8.71,8.38,9.25,8.74,8.02,8.56,8.93,8.08,7.87,8.47,8.40,7.71,7.60,6.90,7.29,7.28,6.74,6.33,6.68,6.61,5.89,6.08,6.48,6.13,5.58,6.00,6.43,6.16,5.70,6.05,5.83,5.26,5.01,5.28,5.73,5.78,5.84,6.04,6.34,6.43,6.56,6.95,6.86,7.18,7.57,7.77,7.75,8.09,8.31,8.49,8.71,8.96,9.28,10.74,10.00,8.98,9.13,9.76,9.02,8.59,9.15,8.83,8.15,7.79,8.41,8.25,7.35,7.71,7.68,6.95,6.63,7.71,7.21,6.48,7.06,7.95,6.76,6.53,7.60,7.80,7.08,7.36,8.03,7.72,7.18,8.01,8.65,8.35,7.86,7.24,8.04,8.36,7.77,7.26,8.44,8.37,7.75,8.08,8.65,7.95,7.78,8.28,8.51,7.97,7.74,8.88,8.64,7.53,7.77,8.08,7.69,7.00,7.30,7.48,6.53,6.64,6.97,6.76,6.12,6.20,6.61,5.83,5.81,6.28,6.35,5.71,5.70,6.68,6.52,6.08,6.98,7.38,7.29,5.88,6.34,6.38,5.56,5.26,5.68,5.48,5.52,5.46,5.55,5.26,5.57,5.66,5.55,5.06,5.87,5.80,5.75,5.53,6.09,6.58,6.49,7.03,7.57,7.80,8.26,8.04,8.51,8.03,6.88,7.33,7.85,7.02,6.05,6.82,7.16,6.59,5.81,6.35,6.90,6.01,6.18,6.96,7.11,6.76,7.03,8.17,7.86,8.95,9.32,9.41,10.48,10.26,9.73,10.56,10.85,10.32,11.42,12.01,11.35,12.13,11.13,10.57,11.16,10.96,10.19,10.50,11.13,10.37,9.86,10.18,9.68,9.24,8.54,8.34,7.81,8.64,8.52,8.28,8.10,8.79,9.09,8.14,8.36,9.06,8.88,8.96,8.99,9.56,9.15,9.28,10.12,10.50,10.12,10.85,10.73,11.27,10.68,11.81,11.57,10.56,11.08,11.88,10.75,10.64,11.12,11.76,10.53,11.02,11.80,11.28,10.55,11.05,12.33,11.63,10.78,11.61,13.05,12.61,12.74,11.64,12.07,13.04,12.51,11.83,12.55,13.63,12.41,11.87,12.85,13.07,12.01,12.14,13.40,13.28,11.79,12.55,13.68,13.10,12.43,13.42],[31.07,31.04,30.94,30.90,30.91,30.83,30.81,30.85,30.87,30.78,30.83,30.94,30.84,30.91,30.91,30.94,30.79,30.80,30.83,30.65,30.63,30.62,30.70,30.67,30.80,30.81,30.73,30.87,30.80,30.68,30.52,30.74,30.72,30.50,30.56,30.67,30.55,30.33,30.42,30.45,30.23,30.10,30.22,30.10,29.89,30.06,30.14,29.93,29.82,30.09,30.10,29.95,29.91,30.07,30.16,30.10,30.35,30.21,30.31,29.95,30.32,30.38,30.06,30.12,30.45,30.34,30.16,30.45,30.56,30.33,30.44,30.67,30.67,30.57,30.73,30.86,30.76,30.79,30.93,30.93,30.89,30.97,30.88,30.97,30.89,30.84,30.92,30.81,30.77,30.46,30.52,30.75,30.51,30.27,30.52,30.74,30.47,30.37,30.65,30.77,30.54,30.78,30.66,30.60,30.80,30.74,30.59,30.44,30.63,30.73,30.42,30.72,30.81,30.60,30.72,30.90,30.83,30.93,30.81,30.78,30.81,30.60,30.50,30.60,30.56,30.33,30.21,30.44,30.36,30.03,30.15,29.83,29.86,29.86,30.05,29.73,29.78,28.99,28.93,28.97,28.79,29.03,28.83,29.28,29.31,28.83,29.35,29.75,29.47,29.47,29.82,30.03,30.04,29.85,30.06,29.85,29.42,29.60,29.81,29.62,29.11,29.62,29.79,29.53,29.06,29.59,29.90,29.37,29.35,29.77,29.63,29.25,29.62,29.88,29.87,29.42,29.49,29.79,29.63,29.12,29.49,29.74,29.25,29.03,29.66,29.55,28.76,29.22,29.65,29.29,28.93,29.40,29.74,29.21,29.27,28.86,28.99,28.47,28.49,28.83,28.35,28.06,28.23,28.71,28.31,27.81,28.48,28.54,28.18,28.36,28.57,28.72,28.62,28.77,28.97,29.02,29.17,29.12,29.46,29.58,29.49,29.62,29.71,29.84,29.90,30.14,30.12,30.23,30.22,30.50,30.52,30.51,30.18,30.06,30.32,30.28,29.73,30.03,30.20,30.02,29.62,30.06,30.22,30.18,29.99,30.28,30.40,30.58,30.49,30.82,30.64,30.83,30.66,30.23,30.61,30.66,30.25,30.18,30.59,30.48,29.94,30.17,30.42,30.07,29.96,30.32,30.26,29.62,29.92,30.29,29.99,30.38,29.96,30.34,30.45,29.94,29.95,30.36,30.35,29.85,30.24,30.50,30.22,30.12,30.59,30.55,30.21,30.45,30.75,30.72,30.53,30.76,30.77,30.48,30.41,30.61,30.43,30.43,30.59,30.24,30.17,30.46,30.53,30.20,30.32,30.29,29.91,29.99,30.15,29.89,29.66,29.81,29.97,29.58,29.47,30.01,29.98,30.07,30.47,30.60,30.58,30.76,30.83,30.94,30.83,30.95,30.87,30.74,30.89,31.00,30.94,30.81,30.95,31.04,30.99,31.08,31.04,30.97,30.92,31.08,31.03,30.93,31.02,31.05,31.00,30.91,30.72,30.81,30.82,30.70,30.65,30.81,30.59,30.44,30.50,30.60,30.42,30.24,30.34,30.50,30.39,30.25,30.15,30.05,29.79,29.79,29.84,29.82,29.89,29.92,30.07,30.24,30.48,30.46,30.53,30.51,30.77,30.83,30.81,30.86,30.92,30.96,30.89,30.92,31.05,31.00,31.05,31.06,30.99,31.02,31.05,30.89,30.92,31.03,30.90,30.84,30.81,30.87,30.74,30.56,30.62,30.50,30.16,30.13,30.27,30.03,29.63,29.78,29.95,29.34,29.27,29.68,29.72,29.25,29.02,29.55,29.40,28.72,28.97,29.53,29.09,28.76,28.35,28.51,29.07,28.92,28.60,29.07,29.38,28.99,28.89,29.56,29.49,29.27,29.52,29.92,29.81,29.69,30.02,30.18,29.63,29.83,29.57,29.49,29.49,29.21,28.84,28.89,28.89,28.93,28.57,28.70,28.79,28.64,28.17,28.51,28.66,28.15,28.44,28.64,28.61,28.61,28.96,29.58,29.75,29.99,29.49,29.21,29.51,29.58,28.94,29.00,29.60,29.48,28.85,29.10,29.39,29.22,28.72,29.17,29.60,29.16,29.26,29.75,29.71,29.66,30.00,30.04,30.05,30.16,30.27,30.17,30.09,30.33,30.17,29.79,30.25,30.26,29.90,29.91,30.30,30.36,30.21,29.99,30.06,30.20,29.64,29.31,29.93,30.05,29.57,29.63,30.17,29.90,30.30,30.16,30.24,30.54,30.46,30.18,30.48,30.40,30.04,30.41,30.33,30.11,30.19,30.13,29.62,29.70,29.99,29.34,29.80,29.64,29.50,28.79,29.43,29.02,28.90,28.49,28.39,28.09,28.44,28.67,28.49,28.60,29.06,28.93,28.59,29.16,29.36,29.14,29.16,29.73,29.76,29.61,29.90,30.15,30.21,30.18,30.37,30.15,30.33,30.03,30.33,30.32,29.74,29.79,30.27,29.96,29.52,29.81,30.08,29.60,29.12,29.91,29.68,28.95,29.38,29.92,29.60,29.35,29.53,29.89,30.04,30.03,29.44,29.90,30.08,29.97,29.62,30.11,30.26,30.07,29.88,30.28,30.28,30.01,30.07,30.43,30.38,30.15,30.29,30.55,30.42,30.15,30.30,26.20,24.87,22.63,21.93,20.69,19.73,19.27,19.30,18.25,17.55,17.69,17.66,16.46,17.41,17.04,17.28,16.14,15.77,14.06,12.33,11.55,10.82,10.22,10.06,8.45,7.65,6.18,5.95,5.50,4.98,4.90,5.21,4.85,4.62,4.62,4.79,4.44,3.95,4.01,4.17,3.70,3.50,3.77,3.81,3.23,3.47,3.63,3.40,3.08,3.51,3.71,3.25,3.14,3.70,3.82,3.28,3.78,3.92,3.90,3.62,4.07,4.25,3.89,3.97,4.47,4.27,3.95,4.45,4.86,4.58,4.41,5.09,5.11,4.84,5.19,5.56,5.35,5.32,5.95,6.28,5.88,6.58,6.09,6.45,5.90,5.60,5.80,5.45,5.22,4.77,4.78,5.30,5.01,4.56,4.89,5.25,4.81,4.59,5.14,5.38,5.10,6.80,6.27,5.94,5.88,5.90,5.14,4.89,5.13,5.19,4.54,5.16,5.30,4.79,5.20,5.78,5.37,5.84,5.33,5.16,5.34,5.06,4.47,4.61,4.69,4.30,3.83,4.12,3.98,3.43,3.31,2.93,3.25,3.25,3.59,3.13,3.38,3.04,2.95,3.11,3.14,2.58,2.12,2.69,2.67,2.11,2.24,2.77,2.61,2.44,2.95,3.01,3.02,2.97,3.15,3.07,2.54,2.66,3.02,2.83,2.17,2.73,3.14,2.83,2.23,2.88,2.98,2.56,2.38,2.89,2.81,2.51,2.58,2.92,2.86,2.50,2.44,2.69,2.38,1.86,2.29,2.38,1.91,1.66,2.17,2.09,1.58,1.83,2.29,2.08,1.68,2.24,2.70,2.35,2.96,2.26,2.13,1.86,1.80,1.65,1.40,1.26,1.16,1.04,0.82,0.76,0.86,1.00,1.08,1.09,1.23,1.35,1.42,1.52,1.76,1.90,1.95,2.18,2.30,2.51,2.51,2.79,2.89,2.90,3.11,3.50,3.63,3.91,4.07,4.23,4.20,4.51,3.96,3.54,4.22,4.28,3.82,3.69,4.36,4.21,3.76,4.11,4.60,4.35,4.12,4.54,4.91,5.23,4.93,5.50,5.26,5.56,5.08,4.50,4.93,5.07,4.23,4.17,4.53,4.27,3.57,3.87,4.11,3.61,3.28,3.76,3.77,3.41,3.23,3.93,3.64,4.01,3.65,4.01,4.13,3.53,3.73,4.19,4.02,3.82,4.07,4.47,4.12,4.19,4.77,4.77,4.28,4.54,5.28,5.28,5.14,5.74,5.44,4.77,4.71,5.22,4.78,4.60,5.14,4.64,4.22,4.64,4.90,4.22,4.29,4.03,3.51,3.87,3.95,3.58,3.33,3.78,3.89,3.68,3.61,3.99,4.40,4.42,4.84,5.45,5.34,5.83,6.47,6.94,6.11,6.76,6.84,6.16,6.90,7.17,6.60,6.40,7.02,7.60,7.20,7.84,7.38,6.80,7.28,7.52,6.92,6.67,7.21,7.14,6.65,6.57,5.92,6.32,6.15,5.72,5.45,5.70,5.58,4.97,5.29,5.54,5.29,4.73,5.06,5.57,5.39,4.97,5.39,5.11,4.64,4.36,4.71,5.01,5.02,4.98,5.26,5.56,5.61,5.76,6.06,5.92,6.24,6.59,6.73,6.67,6.89,7.15,7.24,7.53,7.67,8.02,9.32,8.58,7.73,7.79,8.45,7.73,7.37,7.94,7.75,6.96,6.81,7.59,7.28,6.39,7.00,6.91,6.12,5.98,6.94,6.48,5.94,6.52,7.35,6.37,6.08,7.31,7.47,6.68,7.03,7.74,7.50,6.89,7.99,8.60,7.89,7.89,7.16,7.42,8.34,7.04,6.77,7.78,7.93,7.00,7.42,8.27,7.60,7.41,7.82,7.95,7.54,7.34,8.24,8.17,7.09,7.62,7.77,7.49,6.71,6.92,6.87,6.05,6.21,6.51,6.47,5.63,5.94,6.68,5.83,5.77,6.49,6.05,5.41,5.50,6.46,6.27,5.77,6.71,7.09,6.55,5.62,5.92,5.96,5.22,4.78,5.27,5.08,5.40,5.13,5.12,5.01,5.25,5.22,5.36,4.75,5.56,5.55,5.37,5.28,5.80,6.26,6.12,6.77,7.17,7.32,7.66,7.54,8.04,7.36,6.30,6.70,7.19,6.03,5.56,6.10,6.50,5.80,5.13,5.72,6.02,5.44,5.67,5.98,6.13,6.02,6.44,7.25,6.92,8.20,8.62,9.06,10.00,9.64,9.14,9.97,10.31,9.99,10.88,11.57,11.04,11.57,10.65,10.32,10.40,10.69,9.54,10.18,10.72,10.10,9.16,9.81,9.56,8.82,8.34,8.19,8.04,8.17,8.11,7.83,7.54,8.11,8.39,7.46,7.78,8.69,8.39,8.60,8.60,9.07,8.79,8.69,9.73,10.06,9.63,10.32,10.46,11.04,10.82,11.66,11.13,9.80,10.84,11.52,10.19,10.12,10.58,11.37,9.70,9.96,11.11,10.50,9.71,9.98,11.66,10.88,10.30,10.88,12.21,11.75,11.73,10.81,11.29,12.28,11.85,10.55,11.72,12.68,11.87,11.28,12.01,12.32,11.10,11.23,12.68,12.55,11.29,11.84,12.87,12.53,12.02,12.43],[31.15,31.12,31.07,31.01,31.02,30.96,30.94,30.99,30.98,30.94,30.99,31.06,30.96,30.98,30.99,31.02,30.89,30.86,30.93,30.72,30.68,30.68,30.71,30.73,30.78,30.85,30.75,30.88,30.90,30.73,30.60,30.85,30.79,30.54,30.63,30.75,30.59,30.37,30.46,30.50,30.23,30.04,30.25,30.11,29.84,30.00,30.14,29.95,29.79,30.10,30.21,29.96,29.90,30.15,30.36,30.09,30.38,30.30,30.37,30.01,30.41,30.49,30.18,30.13,30.52,30.44,30.14,30.52,30.63,30.42,30.51,30.71,30.75,30.65,30.80,30.92,30.80,30.87,30.98,30.98,30.95,31.01,30.96,31.01,30.95,30.91,30.99,30.91,30.83,30.53,30.61,30.83,30.59,30.38,30.60,30.79,30.57,30.44,30.74,30.79,30.65,30.86,30.71,30.74,30.84,30.76,30.65,30.57,30.66,30.78,30.53,30.81,30.86,30.68,30.79,30.93,30.90,30.97,30.88,30.84,30.86,30.69,30.61,30.69,30.64,30.42,30.27,30.52,30.48,30.13,30.13,29.91,29.94,29.96,30.15,29.92,29.97,29.33,29.14,29.19,29.18,29.33,29.16,29.58,29.55,29.10,29.33,29.92,29.62,29.49,29.91,30.20,30.16,29.92,30.06,29.90,29.40,29.61,29.82,29.70,29.14,29.65,29.79,29.59,29.14,29.61,29.92,29.51,29.39,29.81,29.65,29.25,29.60,29.77,29.70,29.38,29.44,29.71,29.52,29.12,29.42,29.70,29.25,28.99,29.65,29.54,28.95,29.25,29.67,29.30,28.94,29.35,29.77,29.43,29.53,29.05,29.21,28.87,28.76,28.90,28.57,28.58,28.59,28.87,28.53,28.40,28.73,28.75,28.27,28.52,28.77,28.74,28.77,28.74,28.96,29.02,29.23,29.05,29.37,29.58,29.43,29.58,29.69,29.86,29.85,30.17,30.18,30.28,30.25,30.56,30.59,30.56,30.24,29.95,30.32,30.24,29.57,29.92,30.12,30.02,29.65,30.06,30.31,30.18,30.05,30.31,30.41,30.75,30.58,30.88,30.69,30.88,30.74,30.33,30.61,30.70,30.24,30.09,30.60,30.41,29.85,30.11,30.42,29.98,29.83,30.35,30.25,29.55,29.89,30.40,30.10,30.45,29.95,30.41,30.46,29.89,29.90,30.37,30.33,29.82,30.26,30.53,30.17,30.09,30.67,30.57,30.24,30.51,30.85,30.84,30.68,30.88,30.90,30.59,30.47,30.75,30.53,30.45,30.76,30.40,30.20,30.57,30.77,30.36,30.42,30.31,29.98,30.04,30.23,29.90,29.69,29.91,30.01,29.49,29.50,30.06,30.10,30.11,30.58,30.77,30.72,30.87,30.94,31.01,30.96,31.05,30.95,30.87,31.00,31.12,31.03,30.95,31.06,31.11,31.12,31.22,31.17,31.11,31.07,31.20,31.14,31.05,31.12,31.15,31.05,31.03,30.80,30.88,30.91,30.76,30.68,30.89,30.69,30.38,30.49,30.77,30.45,30.36,30.44,30.61,30.40,30.25,30.20,30.07,29.87,29.76,29.81,30.00,30.15,30.00,30.18,30.30,30.47,30.50,30.61,30.65,30.80,30.90,30.93,30.98,31.00,31.04,31.02,31.06,31.13,31.14,31.14,31.19,31.14,31.17,31.15,31.02,31.06,31.13,31.02,30.95,30.91,30.91,30.83,30.62,30.70,30.55,30.20,30.16,30.33,30.11,29.69,29.88,30.03,29.52,29.41,29.74,29.87,29.36,29.20,29.60,29.54,28.99,29.17,29.60,29.50,28.98,28.67,28.85,29.24,29.13,29.03,29.47,29.63,29.21,29.33,29.78,29.69,29.50,29.74,30.11,29.96,29.94,30.26,30.32,29.85,29.94,29.74,29.72,29.69,29.51,29.36,29.30,29.22,29.28,29.00,29.07,29.02,28.84,28.41,28.53,28.82,28.23,28.47,28.61,28.86,28.73,28.94,29.59,29.86,30.07,29.52,29.28,29.58,29.54,28.89,29.03,29.56,29.35,28.75,29.19,29.36,29.18,28.99,29.30,29.61,29.37,29.51,29.80,29.78,29.79,30.12,30.18,30.15,30.26,30.38,30.32,30.27,30.51,30.34,30.02,30.37,30.45,30.07,30.00,30.41,30.47,30.31,30.00,30.07,30.26,29.69,29.49,29.98,30.13,29.78,29.83,30.25,30.12,30.41,30.30,30.38,30.62,30.65,30.37,30.68,30.53,30.27,30.60,30.49,30.31,30.37,30.28,29.94,30.05,30.18,29.69,29.96,29.82,29.80,29.34,29.64,29.49,29.30,29.01,28.69,28.66,28.92,29.02,28.94,29.13,29.54,29.11,29.16,29.62,29.83,29.58,29.61,29.93,30.02,29.91,30.10,30.28,30.30,30.30,30.49,30.29,30.45,30.11,30.39,30.37,29.95,29.85,30.36,30.18,29.67,29.83,30.20,29.88,29.26,30.00,30.07,29.44,29.47,30.01,29.92,29.59,29.78,30.02,30.22,30.17,29.58,29.99,30.22,30.07,29.83,30.19,30.38,30.20,30.20,30.38,30.39,30.26,30.22,30.50,30.44,30.34,30.44,30.63,30.55,30.41,30.44,25.81,24.77,22.42,21.69,20.54,19.55,19.42,19.28,18.28,17.53,17.69,17.77,16.45,17.33,16.89,17.23,15.99,15.66,14.18,12.29,11.79,10.86,10.41,10.14,8.42,7.57,6.01,5.63,5.20,4.61,4.65,4.93,4.52,4.29,4.42,4.53,4.02,3.79,3.77,4.00,3.55,3.34,3.55,3.56,3.18,3.24,3.44,3.19,2.81,3.28,3.42,3.04,2.90,3.39,3.60,3.12,3.62,3.73,3.80,3.53,3.93,4.11,3.68,3.87,4.35,4.14,3.80,4.35,4.66,4.40,4.32,4.92,4.99,4.68,4.99,5.34,5.11,5.02,5.65,6.00,5.55,6.32,5.91,6.31,5.73,5.37,5.52,5.21,4.92,4.46,4.50,5.05,4.83,4.31,4.71,5.09,4.64,4.43,5.10,5.34,5.02,6.58,6.04,5.79,5.71,5.62,4.94,4.75,5.16,5.23,4.47,5.12,5.25,4.73,5.19,5.68,5.19,5.68,5.10,4.94,5.16,4.89,4.28,4.34,4.58,4.14,3.60,4.02,3.83,3.22,3.23,2.91,3.11,3.04,3.47,3.00,3.26,2.91,2.78,3.13,3.07,2.70,2.20,2.74,2.69,2.29,2.40,2.87,2.76,2.53,2.99,3.16,3.15,3.00,3.17,3.08,2.72,2.68,2.92,2.88,2.22,2.60,3.01,2.54,2.18,2.61,2.86,2.50,2.24,2.78,2.62,2.16,2.34,2.80,2.72,2.14,2.22,2.53,2.08,1.62,2.15,2.20,1.68,1.65,2.13,2.00,1.58,1.99,2.38,2.17,1.85,2.38,2.81,2.39,3.00,2.32,2.22,1.91,1.89,1.72,1.56,1.33,1.14,1.14,1.06,0.81,0.76,0.83,1.02,1.08,1.06,1.18,1.30,1.40,1.49,1.69,1.81,1.92,2.01,2.27,2.40,2.57,2.66,2.72,2.91,3.05,3.37,3.72,3.85,4.01,3.90,4.25,3.76,3.38,3.96,4.03,3.69,3.60,4.18,4.09,3.74,4.05,4.37,4.23,4.03,4.42,4.73,5.12,4.79,5.15,4.99,5.19,4.78,4.30,4.56,4.68,4.00,3.91,4.19,3.88,3.44,3.61,3.75,3.41,3.05,3.43,3.36,3.10,3.02,3.60,3.40,3.69,3.35,3.76,3.74,3.25,3.43,3.88,3.68,3.48,3.99,4.11,3.91,4.01,4.50,4.41,4.29,4.53,4.95,4.92,4.99,5.58,5.12,4.58,4.60,5.05,4.47,4.50,4.94,4.64,3.98,4.55,4.93,4.10,4.23,3.99,3.27,3.40,3.98,3.47,2.98,3.44,3.83,3.24,3.21,3.95,4.29,4.39,4.68,5.18,5.33,5.81,6.45,7.08,6.02,6.63,6.80,6.08,6.84,7.13,6.45,6.31,6.87,7.58,7.02,7.84,7.21,6.49,7.11,7.38,6.60,6.41,6.98,6.81,6.45,6.27,5.67,6.02,5.87,5.42,5.17,5.45,5.44,4.66,5.19,5.44,5.20,4.58,5.01,5.53,5.30,4.75,5.10,4.99,4.75,4.40,4.81,4.88,4.69,4.65,5.03,5.33,5.23,5.45,5.83,5.74,5.93,6.26,6.55,6.47,6.61,6.94,7.08,7.37,7.55,7.92,9.29,8.57,7.64,7.78,8.41,7.66,7.10,7.76,7.66,6.77,6.76,7.54,7.17,6.18,6.82,6.74,5.79,5.79,6.73,6.14,5.88,6.42,7.05,6.28,5.96,7.21,7.16,6.33,6.67,7.50,7.11,6.53,7.48,8.18,7.54,7.33,6.80,7.07,7.81,6.37,6.34,7.31,7.36,6.50,6.97,7.54,7.18,6.87,7.35,7.38,7.06,6.92,7.79,7.59,6.59,6.86,7.12,6.89,6.10,6.44,6.48,6.03,5.82,6.13,6.22,5.31,5.60,6.26,5.25,5.32,6.31,5.99,5.27,5.18,6.33,5.99,5.71,6.58,6.97,6.85,5.46,5.76,5.91,5.18,4.69,5.14,4.99,5.22,4.75,5.14,4.91,4.92,5.07,5.19,4.53,5.52,5.25,5.05,4.98,5.30,5.84,5.65,6.13,6.68,6.87,7.23,7.04,7.43,6.92,6.03,6.27,6.71,5.90,5.27,5.74,6.18,5.61,4.94,5.39,5.79,5.23,5.55,5.91,5.89,5.81,6.30,6.88,6.61,7.80,8.13,8.39,9.42,9.14,8.56,9.57,9.87,9.28,10.44,10.98,10.36,11.07,10.07,9.80,10.37,10.25,9.46,9.73,10.62,9.52,8.90,9.56,9.14,8.25,8.25,7.73,7.19,7.96,7.74,7.45,7.32,7.76,8.03,7.16,7.24,8.30,7.96,8.10,8.00,8.78,8.36,8.19,9.06,9.40,9.10,9.77,9.75,10.46,10.07,10.97,10.28,9.53,10.23,10.89,9.80,9.76,10.25,10.81,9.58,9.81,10.78,10.32,9.66,9.96,11.56,10.75,9.99,10.81,12.04,11.86,11.58,10.74,11.15,12.10,11.52,10.79,11.40,12.22,11.53,11.31,11.73,11.87,11.05,10.95,12.16,12.02,10.88,11.31,12.37,11.92,11.42,12.19],[31.19,31.11,31.06,30.99,30.99,30.95,30.92,30.96,30.97,30.92,30.97,31.06,30.94,30.99,31.00,31.04,30.92,30.87,30.94,30.71,30.64,30.62,30.76,30.74,30.82,30.86,30.72,30.86,30.84,30.65,30.50,30.77,30.68,30.40,30.56,30.72,30.51,30.37,30.51,30.48,30.26,30.15,30.26,30.17,30.01,30.05,30.20,30.02,29.97,30.16,30.26,30.10,29.90,30.22,30.30,30.18,30.49,30.32,30.44,30.05,30.45,30.51,30.16,30.18,30.61,30.44,30.18,30.56,30.65,30.35,30.48,30.71,30.64,30.54,30.76,30.87,30.69,30.78,30.99,30.94,30.89,30.99,30.92,31.02,30.93,30.79,30.96,30.87,30.81,30.40,30.52,30.80,30.52,30.24,30.61,30.79,30.57,30.45,30.72,30.84,30.62,30.90,30.79,30.71,30.93,30.87,30.69,30.53,30.79,30.82,30.51,30.84,30.88,30.65,30.77,31.00,30.95,31.04,30.89,30.85,30.91,30.68,30.55,30.70,30.63,30.40,30.24,30.55,30.49,30.09,30.22,29.85,29.89,29.89,30.08,29.84,29.91,29.20,29.03,29.07,29.10,29.16,28.95,29.40,29.38,28.81,29.05,29.71,29.38,29.19,29.72,30.07,30.01,29.76,29.96,29.78,29.18,29.60,29.84,29.57,29.45,29.74,29.89,29.55,29.38,29.68,29.99,29.49,29.44,29.76,29.58,29.34,29.60,29.89,29.85,29.45,29.60,29.82,29.73,29.35,29.74,29.80,29.41,29.23,29.68,29.57,29.05,29.04,29.58,29.30,28.97,29.11,29.70,29.41,29.49,29.10,29.02,28.85,28.79,28.80,28.76,28.58,28.65,28.91,28.70,28.38,28.79,28.54,28.37,28.48,28.98,28.93,28.87,28.94,29.36,29.18,29.27,29.29,29.59,29.55,29.51,29.67,29.68,29.88,29.85,30.07,30.20,30.26,30.22,30.60,30.54,30.63,30.23,30.02,30.33,30.31,29.69,30.06,30.21,30.10,29.71,30.13,30.28,30.16,30.07,30.32,30.41,30.66,30.56,30.85,30.64,30.84,30.64,30.30,30.59,30.64,30.27,30.13,30.59,30.44,30.02,30.14,30.39,30.09,29.97,30.27,30.25,29.65,29.86,30.31,30.10,30.40,29.99,30.37,30.39,29.98,30.08,30.42,30.38,30.02,30.38,30.55,30.26,30.22,30.62,30.54,30.31,30.51,30.77,30.75,30.67,30.83,30.82,30.51,30.45,30.70,30.50,30.48,30.73,30.47,30.32,30.54,30.70,30.37,30.48,30.40,30.08,30.14,30.33,30.04,29.87,29.94,30.16,29.61,29.60,30.13,30.22,30.16,30.49,30.74,30.64,30.85,30.96,31.02,30.88,31.00,30.94,30.80,30.97,31.07,31.02,30.89,31.01,31.08,31.06,31.16,31.09,31.02,30.98,31.11,31.09,30.95,31.05,31.08,31.05,30.95,30.80,30.90,30.89,30.74,30.66,30.89,30.65,30.38,30.45,30.66,30.46,30.27,30.39,30.63,30.47,30.27,30.21,30.05,29.80,29.77,29.78,29.90,30.03,29.94,30.06,30.28,30.46,30.42,30.52,30.55,30.79,30.88,30.86,30.91,30.95,31.03,30.95,30.96,31.08,31.07,31.12,31.11,31.07,31.07,31.09,30.95,31.00,31.09,31.04,30.93,30.87,30.88,30.83,30.63,30.72,30.54,30.15,30.20,30.31,30.03,29.55,29.80,29.98,29.32,29.22,29.65,29.69,29.15,29.02,29.54,29.35,28.84,29.23,29.54,29.24,29.05,28.54,28.64,29.17,28.97,28.68,29.19,29.46,28.86,28.81,29.59,29.46,29.11,29.47,29.88,29.76,29.75,30.06,30.23,29.64,29.76,29.49,29.47,29.46,29.14,28.82,28.87,28.84,28.85,28.67,28.73,28.63,28.80,28.35,28.42,28.81,28.42,28.61,28.50,28.64,28.76,28.99,29.68,29.84,29.99,29.57,29.36,29.56,29.55,28.91,29.01,29.60,29.43,28.93,29.07,29.43,29.29,28.78,29.29,29.70,29.19,29.41,29.78,29.75,29.72,30.10,30.10,30.11,30.32,30.43,30.36,30.21,30.57,30.25,29.88,30.34,30.42,30.06,29.92,30.38,30.52,30.35,29.96,30.10,30.27,29.63,29.31,30.06,30.08,29.70,29.72,30.24,29.94,30.39,30.19,30.31,30.62,30.60,30.24,30.61,30.36,30.04,30.50,30.24,30.08,30.13,30.07,29.51,29.74,29.93,29.41,29.75,29.65,29.53,28.95,29.42,29.41,29.17,28.75,28.74,28.51,28.65,28.88,28.73,28.57,29.16,28.94,28.61,29.23,29.45,29.22,29.09,29.61,29.79,29.46,29.80,30.04,30.12,30.14,30.42,30.12,30.36,30.06,30.34,30.32,29.93,29.94,30.26,30.18,29.76,29.90,30.05,29.80,29.30,29.92,29.84,29.21,29.43,29.91,29.53,29.50,29.63,29.86,30.07,29.97,29.59,29.83,29.98,29.85,29.54,29.94,30.09,29.95,29.93,30.13,30.12,30.05,30.04,30.38,30.35,30.22,30.21,30.55,30.45,30.15,30.30,26.35,24.96,22.96,22.12,21.00,20.12,19.76,19.46,18.59,17.54,17.99,18.15,16.86,17.55,17.23,17.80,16.42,16.03,14.77,12.46,11.95,11.05,10.98,10.65,8.70,7.60,5.95,5.62,5.22,4.65,4.66,4.97,4.58,4.42,4.61,4.60,4.37,3.96,4.14,4.33,3.82,3.62,3.77,4.00,3.39,3.69,3.82,3.71,3.42,3.55,3.80,3.37,3.15,3.69,3.82,3.26,3.77,3.87,3.97,3.71,4.08,4.16,3.86,4.03,4.43,4.17,3.97,4.41,4.76,4.37,4.57,4.92,4.99,4.72,5.04,5.39,5.08,5.07,5.73,5.98,5.75,6.30,5.93,6.19,5.57,5.32,5.64,5.19,4.94,4.50,4.42,5.05,4.75,4.41,4.46,5.04,4.47,4.31,4.88,5.18,4.82,6.51,5.94,5.60,5.62,5.60,4.99,4.74,4.93,5.01,4.28,4.90,5.00,4.51,4.94,5.51,5.03,5.54,5.00,4.84,4.96,4.73,4.15,4.17,4.42,3.92,3.64,3.83,3.69,3.25,3.19,2.92,3.03,2.95,3.49,2.94,3.23,2.95,2.81,3.24,3.41,2.83,2.46,2.99,2.94,2.50,2.56,3.07,2.96,2.71,3.19,3.44,3.32,3.04,3.35,3.24,2.81,2.96,3.16,3.06,2.22,2.98,3.39,2.75,2.05,3.01,3.00,2.72,2.35,2.84,2.71,2.46,2.69,3.09,2.94,2.41,2.34,2.85,2.14,1.70,2.41,2.29,1.79,1.66,2.22,2.21,1.75,2.09,2.43,2.35,2.02,2.40,2.89,2.50,3.02,2.48,2.39,2.05,2.00,1.89,1.81,1.55,1.26,1.15,1.16,1.03,0.83,0.76,0.85,1.03,1.04,1.05,1.17,1.38,1.44,1.53,1.71,1.85,1.99,2.13,2.31,2.55,2.65,2.74,2.91,3.05,3.26,3.51,3.70,3.89,3.87,4.23,3.76,3.41,3.99,4.10,3.81,3.72,4.31,4.26,3.95,4.25,4.56,4.48,4.33,4.59,5.04,5.26,5.05,5.42,5.26,5.44,5.01,4.57,4.81,4.91,4.31,4.05,4.34,4.21,3.57,3.71,3.91,3.51,3.23,3.52,3.61,3.16,3.16,3.50,3.44,3.70,3.35,4.01,3.83,3.42,3.54,4.12,3.93,3.65,4.24,4.33,4.25,4.25,4.82,4.65,4.56,4.62,5.21,5.20,5.13,5.64,5.45,4.81,4.88,5.22,4.76,4.67,5.04,4.68,4.06,4.69,4.80,4.38,4.26,4.06,3.72,3.61,3.97,3.72,3.22,3.64,3.85,3.58,3.48,3.98,4.50,4.64,4.97,5.64,5.54,5.91,6.45,6.94,6.23,6.81,6.92,6.26,6.95,7.22,6.54,6.45,7.07,7.58,7.14,7.99,7.49,6.78,7.35,7.61,6.79,6.67,7.21,7.14,6.62,6.47,5.85,6.26,6.22,5.73,5.30,5.70,5.69,4.98,5.25,5.60,5.39,4.86,5.28,5.66,5.48,5.14,5.59,5.16,4.81,4.65,4.78,5.11,5.04,4.99,5.21,5.55,5.56,5.76,6.14,5.96,6.20,6.63,6.73,6.66,6.81,7.11,7.38,7.60,7.70,8.03,9.28,8.60,7.74,7.82,8.46,7.87,7.36,7.93,7.73,6.97,6.82,7.49,7.28,6.49,6.92,6.76,6.06,5.97,6.82,6.32,5.80,6.32,7.08,6.22,5.92,7.02,7.14,6.44,6.74,7.36,6.99,6.53,7.48,7.90,7.52,7.27,6.60,7.39,7.60,7.04,6.59,7.55,7.47,6.96,7.18,7.86,7.18,6.92,7.54,7.65,7.10,6.88,8.03,7.65,6.63,6.87,7.22,7.02,6.48,6.47,6.69,5.88,6.14,6.26,5.93,5.36,5.69,6.33,5.27,5.52,5.92,5.88,5.00,5.25,6.19,6.30,5.61,6.55,6.96,6.91,5.47,5.87,5.83,5.20,4.69,5.16,5.05,5.05,4.66,5.06,5.04,4.58,5.14,4.98,4.58,5.29,5.16,5.03,5.11,5.39,5.53,5.61,6.38,6.64,6.77,7.30,7.03,7.45,6.88,5.87,6.22,6.68,6.06,5.05,5.87,6.22,5.84,5.04,5.65,5.99,5.16,5.40,5.97,6.08,5.66,6.24,7.00,6.76,7.82,8.31,8.21,9.24,9.10,8.76,9.64,9.92,9.41,10.44,11.05,10.59,11.33,10.32,10.03,10.49,10.30,9.72,9.87,10.62,9.76,9.35,9.88,9.22,8.82,8.35,8.29,7.19,8.42,8.08,7.49,7.58,8.17,8.17,7.43,7.58,8.36,8.14,8.36,8.22,8.66,8.40,8.43,9.12,9.45,9.15,9.79,9.73,10.20,9.70,10.86,10.66,9.59,10.08,11.04,9.80,9.85,10.13,10.95,9.83,10.12,10.79,10.60,9.98,10.32,11.60,11.10,10.36,10.90,12.16,12.01,12.07,10.85,11.41,12.58,11.80,11.34,11.79,12.86,11.75,11.34,12.12,12.24,11.18,11.24,12.45,12.54,11.05,11.66,12.61,12.19,11.57,12.32],[31.14,31.08,30.94,30.93,30.93,30.85,30.83,30.92,30.89,30.81,30.90,30.98,30.86,30.94,30.95,30.98,30.84,30.82,30.88,30.67,30.61,30.61,30.76,30.68,30.78,30.83,30.72,30.85,30.81,30.64,30.49,30.77,30.71,30.43,30.53,30.70,30.51,30.26,30.45,30.40,30.15,30.06,30.18,30.11,29.88,30.06,30.15,29.98,29.91,30.09,30.25,30.06,29.98,30.21,30.25,30.21,30.49,30.27,30.37,30.01,30.39,30.46,30.09,30.15,30.55,30.37,30.12,30.49,30.62,30.30,30.42,30.68,30.57,30.53,30.73,30.86,30.71,30.77,30.93,30.93,30.86,30.95,30.91,30.98,30.90,30.80,30.92,30.84,30.77,30.38,30.46,30.74,30.46,30.23,30.57,30.71,30.50,30.41,30.67,30.79,30.56,30.82,30.73,30.69,30.87,30.84,30.65,30.51,30.73,30.76,30.48,30.77,30.82,30.63,30.71,30.88,30.87,30.94,30.82,30.79,30.82,30.60,30.49,30.61,30.58,30.38,30.22,30.50,30.44,30.03,30.22,29.88,29.92,29.92,30.10,29.89,29.85,29.34,29.27,29.01,29.10,29.14,29.01,29.38,29.37,29.09,29.32,29.69,29.46,29.34,29.75,30.04,30.01,29.75,29.97,29.80,29.38,29.60,29.82,29.63,29.46,29.73,29.87,29.60,29.46,29.74,29.93,29.65,29.63,29.76,29.55,29.33,29.54,29.83,29.81,29.39,29.62,29.80,29.63,29.23,29.49,29.72,29.34,29.27,29.66,29.51,29.12,29.15,29.65,29.40,29.05,29.33,29.69,29.40,29.45,29.03,29.13,28.92,28.74,28.84,28.76,28.62,28.75,28.90,28.88,28.39,28.76,29.01,28.08,28.56,28.87,29.00,29.06,29.04,29.34,29.24,29.30,29.32,29.52,29.55,29.49,29.66,29.72,29.81,29.81,30.05,30.14,30.18,30.13,30.55,30.51,30.55,30.18,29.96,30.32,30.28,29.59,30.01,30.25,30.09,29.76,30.07,30.30,30.23,30.07,30.26,30.40,30.58,30.52,30.83,30.68,30.85,30.65,30.31,30.62,30.70,30.24,30.16,30.60,30.43,29.95,30.14,30.43,30.04,29.94,30.26,30.18,29.61,29.92,30.28,30.09,30.34,29.92,30.28,30.35,29.98,30.00,30.31,30.32,29.92,30.29,30.49,30.20,30.16,30.57,30.56,30.17,30.49,30.79,30.75,30.57,30.78,30.83,30.44,30.41,30.62,30.46,30.39,30.61,30.34,30.22,30.47,30.61,30.28,30.37,30.29,29.95,30.04,30.25,29.92,29.85,29.93,30.04,29.61,29.63,30.07,30.19,30.14,30.44,30.65,30.60,30.79,30.89,31.00,30.86,30.99,30.91,30.77,30.94,31.06,30.96,30.83,31.01,31.04,31.04,31.09,31.06,30.97,30.95,31.09,31.06,30.91,31.02,31.08,31.03,30.93,30.74,30.86,30.80,30.73,30.67,30.84,30.67,30.42,30.51,30.65,30.45,30.27,30.37,30.56,30.47,30.28,30.19,30.09,29.78,29.75,29.78,29.88,30.10,29.98,30.08,30.31,30.49,30.43,30.54,30.56,30.73,30.82,30.81,30.86,30.90,31.00,30.90,30.91,31.03,31.01,31.06,31.04,30.99,31.03,31.04,30.89,30.94,31.05,30.99,30.91,30.86,30.87,30.83,30.59,30.70,30.56,30.15,30.20,30.31,30.06,29.60,29.88,30.01,29.32,29.23,29.68,29.77,29.23,29.04,29.60,29.51,28.77,29.20,29.67,29.28,28.89,28.44,28.56,29.10,28.92,28.55,29.14,29.48,28.93,28.87,29.59,29.46,29.19,29.49,29.85,29.73,29.71,30.03,30.15,29.60,29.70,29.50,29.32,29.34,29.17,28.68,28.89,28.79,28.81,28.71,28.87,28.53,28.61,28.30,28.43,28.72,28.38,28.67,28.64,28.67,28.84,29.10,29.64,29.85,29.98,29.55,29.35,29.59,29.56,28.86,29.01,29.59,29.38,28.84,28.97,29.39,29.26,28.81,29.19,29.59,29.33,29.23,29.78,29.58,29.58,29.95,30.02,30.10,30.24,30.35,30.29,30.13,30.42,30.16,29.76,30.25,30.35,29.91,29.88,30.32,30.43,30.30,29.85,30.03,30.21,29.58,29.27,30.01,30.01,29.53,29.65,30.19,29.84,30.34,30.20,30.28,30.56,30.54,30.19,30.54,30.34,30.02,30.42,30.23,30.01,30.16,30.06,29.42,29.65,29.90,29.27,29.71,29.53,29.34,28.63,29.27,29.00,28.67,28.33,28.43,28.16,28.30,28.52,28.50,28.43,28.85,28.90,28.47,29.02,29.32,29.14,29.08,29.57,29.70,29.49,29.83,30.06,30.18,30.11,30.43,30.15,30.35,30.03,30.37,30.32,29.85,29.85,30.26,30.05,29.65,29.88,30.06,29.76,29.36,29.84,29.77,29.04,29.47,29.88,29.57,29.34,29.64,29.80,30.09,29.98,29.44,29.88,30.07,29.89,29.57,30.09,30.31,30.07,29.89,30.26,30.30,30.03,30.04,30.49,30.44,30.18,30.26,30.62,30.46,30.14,30.31,26.28,24.66,22.78,21.98,20.77,19.83,19.52,19.05,18.14,17.31,17.72,17.72,16.39,17.39,16.97,17.42,16.07,15.71,14.16,11.86,11.08,10.27,10.32,10.06,8.35,7.43,5.76,5.39,4.96,4.47,4.41,4.80,4.46,4.07,4.27,4.50,4.06,3.66,3.77,3.98,3.51,3.32,3.61,3.72,3.20,3.36,3.50,3.30,2.85,3.33,3.48,3.03,2.89,3.35,3.49,2.94,3.46,3.51,3.53,3.45,3.78,3.92,3.51,3.71,4.20,3.94,3.72,4.23,4.59,4.27,4.25,4.84,4.84,4.70,5.04,5.28,4.96,5.00,5.60,5.81,5.41,6.02,5.72,5.94,5.33,5.20,5.29,4.92,4.74,4.16,4.07,4.80,4.63,4.20,4.15,4.73,4.22,4.10,4.58,4.91,4.58,6.27,5.65,5.32,5.34,5.30,4.78,4.50,4.44,4.55,4.06,4.55,4.69,4.19,4.66,5.20,4.77,5.14,4.62,4.52,4.67,4.52,3.79,3.93,4.25,3.70,3.36,3.55,3.45,3.04,2.89,2.58,2.89,2.79,3.24,2.89,2.96,2.62,2.70,2.98,3.23,2.67,2.34,2.81,2.75,2.39,2.45,2.89,2.68,2.57,3.08,3.24,3.18,2.95,3.21,3.08,2.65,2.63,2.85,2.75,2.02,2.55,2.92,2.39,1.85,2.60,2.65,2.26,2.04,2.62,2.53,2.14,2.42,2.73,2.72,2.20,2.04,2.48,2.11,1.66,1.94,2.21,1.86,1.65,2.11,2.10,1.79,1.97,2.31,2.19,1.95,2.32,2.72,2.58,3.01,2.49,2.35,2.08,2.04,1.90,1.73,1.61,1.42,1.25,1.10,1.06,1.01,0.81,0.77,0.84,1.00,0.99,0.97,1.17,1.30,1.30,1.38,1.68,1.71,1.76,1.99,2.19,2.37,2.35,2.53,2.75,2.91,3.11,3.19,3.50,3.48,3.84,3.27,3.09,3.69,3.71,3.37,3.34,3.98,3.89,3.53,3.78,4.30,4.05,3.90,4.28,4.65,4.82,4.63,4.90,4.79,4.93,4.60,4.17,4.38,4.49,3.81,3.68,3.97,3.76,3.23,3.32,3.59,3.14,2.85,3.23,3.16,3.00,2.77,3.15,3.13,3.32,3.04,3.65,3.49,3.04,3.20,3.67,3.57,3.35,3.76,4.01,3.81,3.85,4.32,4.27,4.01,4.20,4.78,4.75,4.71,5.16,4.96,4.45,4.32,4.71,4.35,4.27,4.60,4.28,3.90,4.27,4.39,3.92,3.91,3.71,3.14,3.46,3.77,3.46,2.88,3.53,3.71,3.19,3.22,3.75,4.24,4.17,4.53,5.07,5.11,5.42,5.88,6.27,5.73,6.21,6.28,5.85,6.35,6.56,5.91,6.03,6.48,6.89,6.54,7.16,6.77,6.30,6.76,6.96,6.25,6.21,6.62,6.52,6.10,5.99,5.41,5.77,5.77,5.27,4.90,5.22,5.22,4.59,4.94,5.25,4.98,4.42,4.82,5.28,5.06,4.73,5.25,4.72,4.29,4.10,4.35,4.53,4.58,4.59,4.72,5.20,5.19,5.27,5.61,5.50,5.77,6.07,6.28,6.18,6.34,6.59,6.74,7.02,7.11,7.36,8.35,7.78,7.11,7.13,7.60,7.18,6.87,7.18,6.89,6.39,6.30,6.80,6.58,5.90,6.36,6.19,5.69,5.53,6.30,5.89,5.41,6.02,6.69,5.82,5.65,6.74,6.81,6.00,6.50,7.13,6.83,6.34,7.29,7.80,7.17,7.17,6.50,6.95,7.49,6.87,6.11,7.13,7.30,6.71,6.69,7.45,7.02,6.73,7.06,7.28,6.64,6.59,7.42,7.22,6.42,6.84,7.26,6.99,6.59,6.30,6.55,5.49,6.08,6.20,5.53,5.05,5.63,6.24,5.08,5.41,5.89,5.67,4.84,5.08,5.92,6.23,5.49,6.23,6.64,6.35,5.24,5.52,5.42,4.86,4.75,4.89,4.85,4.80,4.52,5.02,4.84,4.09,5.04,4.91,4.52,4.58,5.34,5.02,5.13,5.53,5.65,5.62,6.15,6.49,6.28,6.69,6.58,7.10,6.56,5.71,5.87,6.24,5.37,4.85,5.42,5.86,5.23,4.65,5.15,5.38,4.82,5.02,5.36,5.47,5.17,5.63,6.56,6.25,7.48,7.90,8.00,8.94,8.61,8.42,9.12,9.63,9.00,10.02,10.63,10.27,10.96,10.06,9.72,9.62,9.89,9.05,9.58,10.23,9.62,9.13,9.66,9.16,8.62,8.10,8.16,7.69,7.95,7.86,7.47,7.11,7.79,7.83,7.06,7.50,7.98,7.57,7.75,8.21,8.17,7.72,8.10,9.12,9.32,8.83,9.32,9.55,9.95,9.66,10.55,10.21,8.90,9.86,10.64,9.41,9.56,9.82,10.63,9.37,9.77,10.52,10.18,9.52,9.93,11.19,10.80,10.02,10.70,11.88,11.33,11.49,10.56,10.81,12.00,11.41,10.57,11.18,12.40,11.42,10.81,11.33,11.68,10.55,10.72,11.97,11.91,10.66,11.10,12.33,11.72,11.30,11.57],[31.18,31.08,30.95,30.91,30.93,30.85,30.85,30.93,30.91,30.87,30.91,31.01,30.89,30.96,30.97,31.00,30.84,30.84,30.87,30.68,30.59,30.62,30.65,30.71,30.82,30.83,30.74,30.87,30.83,30.67,30.54,30.79,30.73,30.49,30.58,30.71,30.54,30.34,30.45,30.47,30.17,30.08,30.27,30.11,29.86,30.03,30.16,29.96,29.72,30.08,30.15,29.95,29.94,30.13,30.20,30.10,30.37,30.24,30.35,30.00,30.39,30.40,30.10,30.12,30.47,30.41,30.15,30.48,30.60,30.34,30.48,30.69,30.64,30.59,30.74,30.90,30.76,30.80,30.95,30.96,30.91,30.98,30.93,31.00,30.93,30.85,30.95,30.86,30.78,30.42,30.47,30.77,30.53,30.27,30.57,30.75,30.50,30.39,30.65,30.74,30.60,30.80,30.66,30.65,30.80,30.77,30.57,30.46,30.64,30.73,30.48,30.77,30.84,30.60,30.73,30.91,30.87,30.96,30.84,30.77,30.84,30.60,30.49,30.60,30.58,30.34,30.19,30.46,30.38,30.02,30.16,29.86,29.84,29.88,30.06,29.77,29.84,29.22,28.96,29.04,28.95,29.23,29.03,29.43,29.38,28.95,29.33,29.81,29.49,29.40,29.83,30.06,30.03,29.83,29.95,29.83,29.35,29.55,29.79,29.60,29.04,29.58,29.79,29.53,29.11,29.59,29.94,29.45,29.37,29.70,29.55,29.18,29.57,29.79,29.78,29.36,29.42,29.77,29.61,29.16,29.42,29.74,29.30,28.97,29.68,29.56,29.05,29.22,29.68,29.42,29.03,29.40,29.77,29.30,29.31,28.89,29.27,28.70,28.64,28.98,28.71,28.46,28.54,28.78,28.59,28.16,28.62,28.83,28.30,28.32,28.77,28.89,28.89,28.97,29.12,29.08,29.23,29.25,29.41,29.52,29.39,29.60,29.68,29.73,29.76,30.09,30.06,30.15,30.09,30.53,30.48,30.48,30.11,29.88,30.23,30.15,29.53,29.90,30.06,30.00,29.56,29.99,30.23,30.15,30.02,30.24,30.37,30.60,30.48,30.82,30.60,30.83,30.65,30.19,30.59,30.67,30.16,30.04,30.55,30.40,29.79,30.01,30.39,29.95,29.82,30.21,30.20,29.52,29.81,30.29,30.06,30.35,29.89,30.33,30.44,29.89,29.93,30.36,30.31,29.82,30.27,30.52,30.13,30.15,30.57,30.57,30.17,30.46,30.81,30.77,30.58,30.81,30.84,30.49,30.41,30.66,30.49,30.43,30.67,30.33,30.18,30.50,30.64,30.29,30.34,30.28,29.94,30.02,30.27,29.88,29.78,29.92,30.03,29.55,29.52,30.01,30.09,30.08,30.49,30.65,30.57,30.76,30.87,31.00,30.85,30.98,30.87,30.76,30.90,31.04,30.98,30.84,30.99,31.08,31.04,31.14,31.10,31.00,30.96,31.13,31.09,30.90,31.04,31.09,31.00,30.93,30.71,30.84,30.84,30.69,30.64,30.81,30.60,30.30,30.43,30.62,30.35,30.25,30.38,30.51,30.36,30.19,30.17,30.05,29.76,29.66,29.75,29.93,30.11,29.92,30.08,30.20,30.40,30.34,30.45,30.50,30.76,30.76,30.80,30.86,30.92,30.92,30.92,30.95,31.08,31.03,31.08,31.09,31.05,31.08,31.09,30.89,30.95,31.07,30.94,30.86,30.78,30.86,30.72,30.50,30.63,30.47,30.14,30.13,30.31,30.03,29.68,29.82,29.99,29.40,29.36,29.76,29.77,29.34,29.30,29.64,29.52,28.77,29.12,29.60,29.22,28.75,28.36,28.51,29.08,28.95,28.76,29.18,29.45,29.00,28.98,29.60,29.51,29.23,29.49,29.91,29.77,29.61,29.98,30.11,29.57,29.66,29.53,29.40,29.40,29.23,28.73,28.71,28.77,28.79,28.53,28.73,28.50,28.55,28.18,28.47,28.67,28.16,28.43,28.65,28.73,28.92,28.94,29.60,29.74,29.98,29.51,29.28,29.55,29.50,28.87,28.90,29.56,29.45,28.97,28.86,29.38,29.22,28.82,29.00,29.53,29.15,29.20,29.67,29.55,29.54,29.88,30.01,29.97,30.10,30.25,30.15,30.01,30.36,30.11,29.71,30.18,30.27,29.91,29.78,30.26,30.33,30.19,29.86,29.96,30.10,29.54,29.31,29.90,29.98,29.56,29.70,30.12,29.84,30.30,30.12,30.24,30.53,30.51,30.14,30.47,30.33,30.00,30.40,30.30,30.06,30.18,30.13,29.55,29.72,29.99,29.46,29.83,29.73,29.58,28.88,29.39,29.13,29.00,28.67,28.67,28.46,28.56,28.91,28.73,28.59,29.15,29.03,28.63,29.16,29.45,29.29,29.20,29.67,29.77,29.51,29.82,30.09,30.20,30.11,30.39,30.13,30.35,29.97,30.34,30.38,29.83,29.73,30.31,30.08,29.57,29.78,30.12,29.76,29.22,29.98,29.90,29.18,29.48,30.02,29.74,29.42,29.62,30.01,30.15,30.07,29.59,29.95,30.13,30.04,29.73,30.11,30.34,30.12,29.98,30.29,30.31,30.16,30.10,30.49,30.41,30.21,30.30,30.57,30.45,30.16,30.27,26.10,24.69,22.75,21.91,20.54,19.73,19.53,18.95,18.11,17.42,17.54,17.60,16.12,17.12,16.48,16.94,15.56,15.00,13.70,11.26,10.77,9.80,9.84,9.76,8.15,7.38,5.89,5.55,5.20,4.56,4.58,4.91,4.42,4.12,4.22,4.53,3.98,3.66,3.77,4.02,3.56,3.29,3.54,3.60,3.13,3.20,3.42,3.15,2.84,3.18,3.34,3.02,2.86,3.27,3.44,2.95,3.44,3.58,3.60,3.38,3.82,3.98,3.53,3.78,4.21,4.04,3.68,4.25,4.58,4.31,4.23,4.83,4.91,4.57,4.92,5.43,5.09,5.03,5.74,6.02,5.59,6.22,5.94,6.19,5.61,5.33,5.47,5.20,4.77,4.27,4.22,4.97,4.71,4.16,4.49,4.96,4.49,4.19,4.87,5.17,4.83,6.42,5.90,5.66,5.53,5.41,4.75,4.51,4.68,4.81,4.14,4.83,4.92,4.39,4.89,5.44,4.94,5.40,4.83,4.71,4.89,4.68,3.89,4.07,4.36,3.81,3.34,3.58,3.50,3.03,2.94,2.66,2.83,2.84,3.25,2.79,3.00,2.80,2.76,3.04,3.06,2.75,2.48,2.83,2.73,2.41,2.60,2.88,2.73,2.72,3.05,3.23,3.17,2.96,3.24,3.08,2.82,2.71,2.90,2.78,2.21,2.58,2.80,2.35,1.86,2.53,2.60,2.17,1.84,2.57,2.35,1.98,2.16,2.60,2.55,1.98,2.17,2.42,2.08,1.57,2.15,2.28,1.78,1.79,2.32,2.25,1.86,2.26,2.62,2.45,2.24,2.55,2.86,2.79,3.33,2.76,2.60,2.30,2.38,2.26,1.96,1.72,1.62,1.54,1.30,1.17,1.16,1.06,0.81,0.76,0.84,0.97,1.04,1.01,1.18,1.29,1.36,1.42,1.67,1.74,1.88,2.12,2.31,2.40,2.45,2.80,2.97,3.14,3.21,3.48,3.40,3.80,3.17,2.95,3.57,3.36,3.25,3.24,3.71,3.66,3.43,3.68,4.01,3.84,3.77,4.12,4.47,4.83,4.45,4.78,4.54,4.78,4.50,3.92,4.15,4.35,3.69,3.41,3.81,3.52,3.04,3.15,3.41,3.00,2.76,3.16,3.19,2.78,2.70,3.30,3.04,3.38,3.01,3.55,3.50,2.93,3.06,3.63,3.40,3.11,3.63,3.82,3.58,3.68,4.17,4.06,3.91,4.12,4.64,4.69,4.71,5.20,4.91,4.24,4.25,4.73,4.20,4.34,4.74,4.40,3.71,4.22,4.47,3.90,3.93,3.65,3.08,3.41,3.61,3.26,2.76,3.49,3.48,2.89,3.02,3.72,3.99,4.09,4.46,4.98,4.92,5.43,6.04,6.38,5.67,6.12,6.25,5.55,6.23,6.52,5.89,5.83,6.37,6.89,6.45,7.15,6.54,6.12,6.50,6.74,6.10,5.96,6.35,6.29,5.89,5.79,5.15,5.56,5.54,4.93,4.56,5.00,4.87,4.12,4.72,5.00,4.69,4.18,4.60,5.17,4.88,4.52,4.88,4.61,4.37,4.23,4.44,4.40,4.38,4.26,4.57,4.80,4.72,4.88,5.29,5.21,5.54,5.85,6.05,6.01,6.14,6.47,6.60,6.77,6.91,7.25,8.30,7.81,6.93,6.99,7.68,7.00,6.67,7.10,6.93,6.29,6.20,6.89,6.57,5.73,6.34,6.20,5.31,5.39,6.16,5.62,5.44,5.99,6.46,5.62,5.54,6.47,6.45,5.72,6.01,6.87,6.34,5.87,7.00,7.38,6.75,6.62,5.86,6.39,6.90,6.26,5.56,6.46,6.55,6.15,6.08,6.66,6.50,6.38,6.57,6.74,6.57,6.48,7.03,6.88,6.35,6.34,6.61,6.51,6.13,5.86,5.82,5.97,5.27,5.63,5.61,4.64,5.03,5.43,4.23,4.88,5.38,5.39,4.22,4.79,5.66,5.59,5.37,6.35,6.56,6.46,5.35,5.56,5.68,5.02,4.61,4.78,4.83,5.05,4.16,4.62,4.47,3.90,4.49,4.70,4.24,4.40,4.68,4.92,4.84,5.41,5.64,5.25,5.83,6.13,6.16,6.47,6.41,6.83,6.34,5.84,5.74,6.09,5.31,4.89,5.31,5.80,5.09,4.55,5.33,5.37,4.84,5.08,5.39,5.31,5.14,5.83,6.12,6.05,7.10,7.34,7.79,8.54,8.30,8.08,8.66,8.87,8.70,9.58,10.29,9.75,10.38,9.56,9.07,9.18,9.63,8.73,9.40,10.10,9.25,8.36,9.09,8.67,7.95,7.73,7.54,7.20,7.45,7.19,6.50,6.41,7.18,7.08,6.41,6.92,7.32,6.88,7.38,7.43,7.62,7.28,7.62,8.43,8.87,8.43,9.06,8.97,9.70,9.14,10.08,9.80,8.09,9.20,10.10,8.87,8.90,9.21,10.08,8.88,8.72,10.05,9.62,8.92,9.15,10.96,10.31,9.38,10.13,11.36,11.01,10.90,10.10,10.62,11.59,10.82,10.33,10.75,11.88,10.94,10.30,10.98,11.32,10.02,10.05,11.54,11.42,9.94,10.65,11.92,11.17,10.64,10.95],[31.17,31.09,31.03,30.95,30.97,30.91,30.91,30.93,30.93,30.85,30.92,30.98,30.86,30.91,30.91,30.94,30.78,30.75,30.86,30.64,30.56,30.59,30.68,30.66,30.74,30.81,30.65,30.80,30.78,30.56,30.48,30.75,30.65,30.42,30.53,30.67,30.43,30.27,30.44,30.47,30.21,30.08,30.27,30.16,29.86,30.05,30.20,29.99,29.85,30.12,30.23,30.00,29.93,30.21,30.25,30.12,30.46,30.30,30.46,30.09,30.49,30.52,30.13,30.23,30.63,30.46,30.18,30.59,30.67,30.36,30.50,30.72,30.62,30.54,30.75,30.90,30.66,30.77,30.94,30.93,30.84,30.93,30.92,30.99,30.90,30.74,30.91,30.84,30.76,30.42,30.48,30.77,30.51,30.27,30.62,30.78,30.57,30.43,30.68,30.81,30.67,30.86,30.75,30.70,30.87,30.82,30.61,30.49,30.71,30.77,30.52,30.83,30.87,30.63,30.77,30.96,30.92,31.00,30.85,30.78,30.88,30.64,30.54,30.66,30.61,30.41,30.29,30.55,30.46,30.04,30.19,29.85,29.83,29.83,29.99,29.84,29.90,29.23,29.01,29.12,28.89,29.17,28.92,29.37,29.41,28.85,29.24,29.79,29.56,29.30,29.78,30.11,30.08,29.81,30.00,29.86,29.27,29.54,29.76,29.67,29.18,29.58,29.92,29.59,29.43,29.59,30.03,29.52,29.45,29.73,29.54,29.43,29.57,29.80,29.78,29.51,29.56,29.76,29.62,29.27,29.42,29.74,29.36,29.02,29.58,29.47,29.00,29.02,29.65,29.36,28.95,29.21,29.73,29.33,29.46,28.82,29.09,28.62,28.56,28.75,28.65,28.28,28.51,28.88,28.60,28.17,28.66,28.97,28.25,28.48,28.61,28.76,28.73,28.95,29.18,29.05,29.16,29.25,29.36,29.42,29.38,29.62,29.65,29.77,29.73,30.00,30.13,30.21,30.09,30.53,30.40,30.45,30.09,29.96,30.18,30.19,29.54,30.00,30.19,30.05,29.70,30.09,30.27,30.14,30.07,30.35,30.36,30.64,30.48,30.77,30.55,30.78,30.59,30.22,30.50,30.57,30.28,30.11,30.50,30.36,29.97,30.07,30.29,29.99,29.90,30.15,30.17,29.53,29.79,30.27,30.08,30.31,29.90,30.29,30.30,29.86,29.98,30.31,30.24,29.97,30.33,30.47,30.27,30.25,30.59,30.58,30.26,30.48,30.75,30.73,30.58,30.79,30.79,30.51,30.42,30.63,30.44,30.41,30.67,30.38,30.30,30.49,30.69,30.36,30.45,30.39,29.98,30.12,30.41,30.02,29.96,30.06,30.20,29.69,29.77,30.10,30.09,30.08,30.42,30.62,30.54,30.81,30.91,31.01,30.82,31.00,30.91,30.75,30.93,31.06,30.94,30.81,30.97,31.05,31.03,31.14,31.07,30.99,30.93,31.14,31.05,30.88,31.03,31.06,31.00,30.92,30.68,30.81,30.77,30.65,30.59,30.79,30.58,30.36,30.39,30.62,30.38,30.25,30.33,30.50,30.36,30.24,30.17,30.05,29.67,29.66,29.77,30.00,30.12,29.94,30.08,30.26,30.44,30.38,30.49,30.49,30.70,30.82,30.81,30.83,30.90,30.98,30.89,30.91,31.06,31.07,31.11,31.10,31.04,31.08,31.10,30.91,30.94,31.08,30.99,30.87,30.83,30.87,30.82,30.57,30.65,30.50,30.15,30.14,30.33,30.08,29.68,29.86,30.05,29.50,29.33,29.77,29.85,29.30,29.14,29.70,29.57,28.90,29.20,29.74,29.36,28.77,28.54,28.72,29.20,29.07,28.80,29.26,29.58,29.08,29.04,29.72,29.61,29.19,29.63,29.99,29.90,29.85,30.16,30.25,29.77,29.81,29.65,29.46,29.57,29.34,28.85,28.81,28.87,28.97,28.73,28.62,28.66,28.77,28.16,28.48,28.80,28.20,28.51,28.87,28.77,28.75,28.87,29.58,29.82,29.98,29.55,29.32,29.53,29.58,28.98,28.92,29.57,29.49,28.88,28.97,29.32,29.29,28.70,29.11,29.50,29.21,29.46,29.78,29.59,29.70,30.09,30.10,30.02,30.22,30.35,30.34,30.20,30.53,30.29,29.94,30.30,30.42,30.02,29.90,30.34,30.45,30.24,29.85,30.00,30.15,29.57,29.34,30.00,29.99,29.68,29.76,30.18,29.98,30.36,30.21,30.31,30.62,30.64,30.25,30.64,30.43,30.10,30.54,30.36,30.16,30.26,30.15,29.65,29.82,30.01,29.55,29.86,29.76,29.57,29.10,29.54,29.27,29.08,28.74,28.83,28.53,28.71,28.98,28.71,28.64,29.28,29.00,28.66,29.30,29.67,29.36,29.29,29.77,29.95,29.67,29.93,30.14,30.25,30.19,30.48,30.24,30.43,30.08,30.34,30.39,30.01,29.86,30.32,30.20,29.73,29.87,30.14,29.90,29.31,29.90,29.97,29.39,29.59,29.86,29.71,29.58,29.72,29.91,30.14,30.04,29.66,29.86,30.09,29.98,29.71,30.06,30.23,30.03,30.02,30.27,30.26,30.12,30.11,30.48,30.42,30.26,30.36,30.65,30.50,30.30,30.34,26.06,24.66,22.72,21.86,20.54,19.61,19.49,18.87,17.91,17.21,17.45,17.51,16.25,17.19,16.57,17.02,15.57,15.60,13.64,11.69,11.15,10.12,10.16,9.81,8.04,6.95,5.18,4.74,4.26,3.76,3.85,4.13,3.78,3.52,3.70,3.91,3.48,3.09,3.40,3.48,3.16,2.91,3.17,3.25,2.72,2.78,3.05,2.95,2.32,2.81,2.96,2.61,2.34,2.82,3.01,2.62,3.06,3.10,3.24,3.07,3.47,3.54,3.01,3.32,3.72,3.47,3.26,3.69,3.96,3.76,3.66,4.06,4.21,3.91,4.28,4.61,4.26,4.26,4.84,5.18,4.73,5.36,5.03,5.31,4.75,4.45,4.64,4.36,4.05,3.61,3.55,4.20,3.96,3.53,3.63,4.20,3.72,3.52,4.09,4.38,4.15,5.80,5.27,4.94,4.83,4.80,4.24,3.93,4.25,4.34,3.57,4.17,4.29,3.81,4.20,4.70,4.28,4.72,4.11,4.09,4.31,3.98,3.29,3.54,3.81,3.25,2.88,3.19,3.09,2.57,2.66,2.35,2.61,2.54,2.99,2.56,2.84,2.73,2.63,2.98,3.03,2.72,2.48,2.79,2.68,2.39,2.54,2.86,2.66,2.57,2.94,3.09,3.01,2.81,3.01,2.84,2.50,2.34,2.68,2.63,1.91,2.13,2.52,2.38,1.74,2.16,2.39,2.11,1.72,2.27,2.02,1.55,1.71,2.30,2.14,1.72,1.83,2.04,1.86,1.31,1.95,1.89,1.65,1.64,2.06,1.92,1.82,2.17,2.39,2.34,2.20,2.46,2.76,2.71,3.13,2.55,2.51,2.27,2.22,2.15,1.94,1.74,1.57,1.47,1.37,1.19,1.11,1.03,0.96,0.81,0.76,0.81,0.93,0.95,0.94,1.07,1.24,1.28,1.30,1.52,1.65,1.76,1.87,2.05,2.29,2.43,2.57,2.73,2.77,2.97,2.97,3.44,3.07,2.77,3.35,3.37,3.27,3.27,3.62,3.56,3.12,3.49,3.86,3.75,3.52,3.76,4.17,4.47,4.27,4.49,4.30,4.49,4.23,3.83,3.91,4.00,3.48,3.37,3.52,3.38,2.95,3.06,3.14,2.90,2.43,2.78,2.80,2.32,2.42,2.76,2.66,2.87,2.63,3.11,3.02,2.58,2.75,3.25,3.14,2.77,3.37,3.56,3.49,3.38,3.88,3.86,3.73,3.83,4.23,4.27,4.28,4.72,4.52,4.00,4.01,4.30,3.94,3.99,4.21,3.98,3.44,3.97,4.09,3.52,3.50,3.41,2.78,2.92,3.18,2.93,2.57,2.95,3.18,2.61,2.69,3.33,3.71,3.81,4.10,4.60,4.71,4.98,5.55,5.89,5.34,5.82,5.83,5.35,5.95,6.19,5.64,5.63,6.11,6.62,6.20,6.87,6.27,5.91,6.22,6.49,5.87,5.78,6.16,6.10,5.65,5.52,4.83,5.26,5.40,4.71,4.33,4.78,4.70,4.07,4.47,4.70,4.49,4.03,4.40,4.82,4.64,4.33,4.72,4.52,4.19,4.09,4.63,4.41,4.21,4.20,4.34,4.65,4.53,4.70,5.24,5.05,5.31,5.68,5.89,5.85,5.89,6.21,6.34,6.56,6.57,6.83,7.89,7.44,6.63,6.73,7.25,6.71,6.36,6.62,6.51,6.01,5.91,6.43,6.17,5.42,5.96,5.76,4.99,5.04,5.77,5.33,5.06,5.62,6.06,5.43,5.11,6.32,6.19,5.60,5.89,6.58,6.17,5.71,6.59,7.09,6.61,6.44,5.98,6.39,6.62,6.16,5.80,6.45,6.47,5.97,5.98,6.73,6.19,5.88,6.61,6.64,6.03,5.80,6.90,6.44,5.66,5.90,6.30,6.17,5.83,5.57,5.82,5.44,5.69,5.39,5.58,4.49,5.05,5.74,4.71,4.92,5.47,5.61,4.60,4.57,5.49,5.59,5.04,5.87,6.33,6.22,5.02,5.24,5.40,4.79,4.44,4.59,4.79,4.36,4.13,4.62,4.27,3.60,4.16,4.58,3.68,3.99,4.86,4.55,4.50,4.99,5.03,4.84,5.46,5.74,5.72,6.06,5.97,6.28,5.90,4.97,5.33,5.63,5.07,4.41,4.88,5.33,4.82,4.37,5.05,5.11,4.50,4.79,5.12,5.09,4.86,5.43,5.87,5.82,6.65,7.02,6.82,7.91,7.53,7.48,8.06,8.59,7.82,8.95,9.52,9.15,10.07,9.06,8.77,9.46,9.14,8.77,9.04,10.11,9.23,8.69,9.52,8.90,8.02,7.94,7.49,6.85,7.72,7.09,6.70,6.66,7.33,7.32,6.24,6.62,7.39,7.13,7.22,7.15,7.95,7.45,7.49,8.12,8.33,7.87,8.31,8.54,9.16,8.59,9.82,9.43,8.52,9.23,10.07,9.01,8.82,9.39,10.12,8.89,9.31,10.18,10.11,9.11,9.68,10.99,10.47,9.72,10.36,11.40,11.51,11.40,10.27,10.55,11.98,11.15,10.55,10.82,11.99,10.96,10.29,10.91,11.35,10.47,10.09,11.50,11.37,10.05,10.33,11.52,10.93,10.37,10.79],[31.14,31.10,31.03,30.95,30.96,30.91,30.89,30.93,30.91,30.85,30.91,31.02,30.88,30.93,30.93,30.96,30.83,30.78,30.86,30.66,30.60,30.62,30.69,30.67,30.79,30.82,30.68,30.79,30.72,30.52,30.38,30.64,30.55,30.34,30.44,30.63,30.42,30.24,30.42,30.40,30.12,30.11,30.23,30.09,29.99,30.08,30.15,30.02,29.94,30.11,30.25,30.07,30.00,30.19,30.30,30.18,30.44,30.33,30.39,30.12,30.38,30.46,30.15,30.14,30.54,30.37,30.19,30.48,30.58,30.28,30.38,30.64,30.50,30.44,30.66,30.81,30.59,30.69,30.91,30.89,30.78,30.93,30.87,30.96,30.86,30.73,30.87,30.72,30.66,30.37,30.41,30.68,30.42,30.23,30.50,30.69,30.47,30.36,30.59,30.73,30.58,30.80,30.73,30.67,30.82,30.86,30.66,30.53,30.75,30.73,30.47,30.75,30.78,30.52,30.65,30.86,30.85,30.92,30.77,30.72,30.81,30.54,30.42,30.56,30.53,30.32,30.17,30.44,30.40,29.99,30.21,29.80,29.86,29.93,30.10,29.92,29.82,29.12,29.24,28.87,29.00,29.03,28.98,29.38,29.27,28.89,29.15,29.67,29.41,29.29,29.70,30.06,30.04,29.75,29.96,29.77,29.31,29.64,29.88,29.69,29.48,29.85,30.01,29.61,29.54,29.77,30.01,29.67,29.69,29.83,29.51,29.61,29.70,29.89,29.88,29.62,29.78,29.97,29.71,29.47,29.72,29.78,29.33,29.23,29.65,29.51,29.03,29.00,29.63,29.39,29.01,29.23,29.69,29.52,29.46,29.18,29.10,28.85,28.87,28.99,28.72,28.38,28.60,28.93,28.64,28.32,28.87,28.91,28.47,28.47,28.82,28.50,28.77,28.89,29.25,29.19,29.17,29.19,29.45,29.45,29.34,29.65,29.64,29.72,29.75,29.98,30.07,30.08,30.07,30.47,30.40,30.43,30.14,29.97,30.22,30.25,29.62,30.01,30.24,30.13,29.68,30.13,30.33,30.18,30.04,30.40,30.46,30.63,30.56,30.83,30.65,30.80,30.65,30.31,30.55,30.64,30.34,30.17,30.52,30.41,30.02,30.08,30.31,30.04,29.86,30.13,30.13,29.55,29.82,30.16,30.05,30.21,29.98,30.27,30.27,29.98,30.00,30.38,30.29,30.01,30.33,30.52,30.26,30.18,30.59,30.58,30.36,30.54,30.79,30.76,30.64,30.81,30.82,30.50,30.41,30.64,30.40,30.48,30.64,30.37,30.27,30.55,30.63,30.31,30.43,30.35,30.05,30.09,30.35,29.99,29.85,30.05,30.16,29.58,29.57,30.06,30.16,30.11,30.43,30.62,30.55,30.79,30.91,30.99,30.84,30.97,30.90,30.76,30.93,31.03,30.96,30.85,30.98,31.02,31.01,31.08,31.03,30.96,30.88,31.05,31.05,30.87,30.99,31.04,30.96,30.86,30.70,30.80,30.80,30.67,30.61,30.83,30.68,30.44,30.51,30.69,30.48,30.28,30.45,30.61,30.40,30.24,30.16,30.11,29.78,29.75,29.77,29.92,30.22,30.08,30.09,30.35,30.48,30.37,30.53,30.57,30.73,30.79,30.79,30.84,30.87,30.97,30.88,30.90,31.03,30.99,31.07,31.03,30.99,30.99,31.03,30.87,30.95,31.04,30.96,30.86,30.81,30.87,30.81,30.60,30.71,30.58,30.22,30.24,30.39,30.12,29.63,29.91,30.09,29.38,29.35,29.76,29.80,29.28,29.17,29.67,29.47,28.96,29.25,29.68,29.34,29.11,28.57,28.66,29.18,28.98,28.60,29.10,29.49,28.91,28.79,29.62,29.46,29.04,29.55,29.89,29.78,29.81,30.11,30.19,29.63,29.71,29.51,29.36,29.41,29.26,28.76,28.93,28.80,28.87,28.50,28.82,28.58,28.84,28.30,28.67,28.98,28.49,28.70,28.85,28.82,28.95,29.11,29.69,29.89,29.99,29.54,29.41,29.65,29.57,28.95,29.07,29.57,29.39,28.92,29.02,29.43,29.32,28.84,29.05,29.55,29.27,29.26,29.67,29.63,29.62,30.02,29.95,30.03,30.28,30.36,30.33,30.18,30.42,30.21,29.82,30.23,30.29,29.98,29.80,30.26,30.39,30.30,29.81,30.06,30.23,29.54,29.37,30.09,30.03,29.56,29.75,30.24,29.94,30.41,30.26,30.36,30.62,30.61,30.30,30.55,30.38,30.09,30.51,30.26,30.07,30.18,30.10,29.51,29.74,29.94,29.39,29.77,29.68,29.40,28.89,29.43,29.18,29.04,28.69,28.76,28.50,28.51,28.79,28.67,28.52,28.96,28.84,28.56,29.06,29.42,29.23,29.07,29.66,29.90,29.54,29.80,30.09,30.16,30.17,30.45,30.18,30.38,30.07,30.36,30.34,29.99,29.91,30.29,30.18,29.83,29.96,30.13,29.92,29.56,29.97,30.00,29.39,29.66,29.97,29.65,29.49,29.76,29.97,30.06,30.00,29.56,29.95,30.07,29.94,29.64,30.10,30.25,30.07,29.98,30.25,30.25,30.12,30.08,30.47,30.41,30.20,30.26,30.61,30.45,30.20,30.28,25.96,24.65,22.64,21.76,20.52,19.60,19.41,18.96,17.91,17.20,17.55,17.46,16.23,17.18,16.55,16.94,15.70,15.55,13.64,11.64,10.87,9.79,10.12,9.86,8.03,6.97,5.16,4.69,4.22,3.73,3.80,4.03,3.70,3.34,3.72,3.76,3.49,3.22,3.38,3.44,3.01,2.83,3.13,3.36,2.74,2.73,3.15,2.75,2.60,2.74,2.93,2.65,2.61,2.84,3.10,2.63,3.08,3.12,3.24,3.06,3.56,3.41,2.95,3.36,3.62,3.25,3.27,3.68,3.85,3.64,3.72,4.12,4.14,3.93,4.27,4.56,4.33,4.27,4.82,5.04,4.72,5.21,5.03,5.21,4.70,4.56,4.61,4.36,4.12,3.82,3.75,4.17,4.00,3.71,3.67,4.23,3.63,3.54,4.12,4.28,4.03,5.66,5.02,4.77,4.71,4.76,4.27,4.04,3.94,4.13,3.61,4.08,4.28,3.76,4.21,4.66,4.31,4.56,4.10,3.98,4.14,4.06,3.39,3.50,3.70,3.11,2.93,3.14,2.85,2.46,2.43,2.30,2.50,2.40,2.91,2.44,2.62,2.67,2.59,3.01,3.18,2.78,2.50,2.96,2.83,2.44,2.61,3.01,2.71,2.49,3.01,3.14,3.13,2.74,2.88,2.90,2.40,2.44,2.51,2.54,1.74,2.34,2.49,2.25,1.63,2.34,2.31,1.98,1.50,2.23,2.14,1.55,2.27,2.23,2.30,1.75,1.86,2.06,1.81,1.33,1.91,1.97,1.71,1.75,2.00,2.09,1.93,2.07,2.38,2.25,2.14,2.45,2.85,2.76,3.17,2.72,2.51,2.41,2.36,2.19,1.95,1.87,1.69,1.56,1.49,1.34,1.18,1.03,1.00,0.95,0.80,0.76,0.81,0.91,0.91,0.89,1.07,1.24,1.24,1.30,1.56,1.65,1.69,1.92,2.10,2.38,2.40,2.63,2.60,2.74,2.80,3.29,2.89,2.67,3.09,3.18,3.12,3.09,3.45,3.58,3.20,3.38,3.76,3.69,3.51,3.80,4.01,4.17,4.11,4.22,4.16,4.25,3.91,3.68,3.82,3.79,3.32,3.16,3.36,3.26,2.83,2.87,3.00,2.58,2.29,2.61,2.63,2.22,2.18,2.71,2.55,2.81,2.30,2.96,2.77,2.36,2.39,2.97,2.92,2.55,3.06,3.32,3.27,3.15,3.65,3.60,3.61,3.58,3.97,3.98,3.93,4.41,4.29,3.83,3.93,4.05,3.85,3.82,3.95,3.77,3.38,3.70,3.74,3.34,3.26,3.09,2.54,2.72,3.02,2.73,2.17,2.81,3.05,2.59,2.56,3.29,3.88,3.90,4.04,4.49,4.52,4.78,5.18,5.44,5.12,5.44,5.55,5.30,5.70,5.80,5.28,5.55,5.87,6.14,5.82,6.49,6.01,5.68,6.01,6.25,5.65,5.58,5.92,5.90,5.45,5.28,4.75,5.06,5.19,4.65,4.33,4.66,4.83,4.04,4.43,4.63,4.50,4.08,4.30,4.63,4.56,4.28,4.92,4.38,4.12,3.92,4.17,4.29,4.40,4.14,4.30,4.67,4.61,4.70,5.08,5.01,5.16,5.45,5.73,5.55,5.72,6.06,6.14,6.35,6.43,6.60,7.55,7.00,6.41,6.46,6.85,6.45,6.20,6.35,6.16,5.83,5.74,6.12,5.94,5.63,5.74,5.51,5.06,5.08,5.61,5.25,4.96,5.46,5.89,5.38,5.22,6.08,6.15,5.59,6.01,6.50,6.20,5.66,6.75,7.16,6.69,6.45,5.87,6.54,6.77,6.17,6.06,6.49,6.65,6.25,5.97,6.80,6.35,6.07,6.31,6.64,6.12,6.03,6.93,6.52,5.79,5.98,6.29,6.39,6.22,5.92,6.09,5.05,5.72,5.68,5.36,4.55,5.21,5.75,4.76,4.98,5.43,5.41,4.44,4.85,5.62,5.63,5.16,5.73,6.06,5.91,4.96,5.15,4.85,4.62,4.43,4.69,4.65,3.94,3.84,4.62,4.38,3.51,4.50,4.65,3.72,3.71,5.08,4.61,4.52,4.94,5.06,5.29,5.67,5.77,5.76,6.06,5.85,6.38,5.83,5.03,5.27,5.56,5.10,4.43,4.88,5.16,4.64,4.39,4.90,4.87,4.37,4.72,4.92,5.05,4.74,5.20,5.73,5.84,6.58,7.18,6.93,7.89,7.60,7.54,8.33,9.00,8.10,9.31,10.09,9.45,10.36,9.44,8.82,9.26,9.22,8.60,9.02,9.98,9.29,8.68,9.48,8.91,8.41,8.04,7.87,6.83,7.94,7.29,7.02,7.03,7.17,7.18,6.49,6.56,7.22,7.00,7.16,7.05,7.54,7.10,7.46,8.38,8.82,8.10,8.64,8.83,9.40,8.95,9.84,9.65,8.49,9.27,10.16,8.76,8.74,9.28,10.11,8.73,9.40,10.09,9.69,9.11,9.70,10.88,10.36,9.75,10.38,11.44,11.38,11.29,10.08,10.63,11.54,10.89,10.09,10.71,11.84,11.08,10.26,10.95,11.33,10.32,10.21,11.47,11.66,9.98,10.70,11.83,11.33,10.98,11.29],[31.19,31.08,30.97,30.94,30.97,30.89,30.89,30.94,30.92,30.85,30.92,31.00,30.88,30.98,30.96,30.96,30.80,30.83,30.86,30.76,30.65,30.66,30.71,30.70,30.81,30.85,30.74,30.87,30.83,30.69,30.52,30.82,30.76,30.49,30.60,30.76,30.57,30.36,30.50,30.48,30.16,30.12,30.31,30.21,29.89,30.10,30.24,30.02,29.95,30.09,30.26,30.04,30.01,30.22,30.27,30.19,30.46,30.27,30.42,30.08,30.46,30.46,30.15,30.17,30.57,30.43,30.19,30.54,30.62,30.37,30.51,30.72,30.64,30.57,30.76,30.91,30.71,30.81,30.99,30.99,30.88,30.99,30.95,31.02,30.94,30.81,30.96,30.85,30.78,30.41,30.44,30.77,30.51,30.25,30.55,30.75,30.48,30.42,30.62,30.76,30.59,30.79,30.68,30.67,30.86,30.84,30.64,30.52,30.75,30.76,30.49,30.76,30.83,30.59,30.71,30.92,30.92,30.96,30.81,30.79,30.89,30.64,30.48,30.61,30.58,30.36,30.26,30.50,30.46,30.02,30.18,29.87,29.86,29.87,30.00,29.91,29.79,29.37,29.14,28.94,28.94,29.13,29.09,29.44,29.33,28.98,29.31,29.78,29.51,29.47,29.80,30.09,30.10,29.85,30.00,29.89,29.43,29.65,29.83,29.71,29.35,29.75,29.96,29.73,29.62,29.88,29.99,29.72,29.65,29.83,29.58,29.70,29.75,29.91,29.95,29.64,29.81,29.95,29.75,29.38,29.63,29.86,29.39,29.14,29.74,29.62,29.16,29.17,29.74,29.52,29.20,29.37,29.74,29.56,29.52,29.18,29.28,28.93,28.89,29.09,28.77,28.47,28.81,29.17,28.72,28.56,29.01,28.98,28.64,28.70,28.85,29.06,28.39,29.06,29.34,29.27,29.44,29.38,29.61,29.55,29.54,29.69,29.74,29.77,29.85,30.13,30.07,30.10,30.10,30.52,30.50,30.53,30.22,30.07,30.32,30.32,29.70,30.01,30.29,30.19,29.72,30.12,30.38,30.23,30.07,30.34,30.50,30.65,30.65,30.89,30.71,30.89,30.72,30.40,30.68,30.77,30.37,30.20,30.65,30.51,30.02,30.17,30.48,30.10,30.01,30.22,30.20,29.64,29.87,30.21,30.10,30.30,30.00,30.39,30.43,29.98,30.10,30.50,30.42,29.95,30.40,30.62,30.27,30.24,30.68,30.70,30.30,30.57,30.86,30.84,30.62,30.85,30.88,30.53,30.47,30.65,30.46,30.48,30.65,30.38,30.28,30.57,30.67,30.36,30.42,30.36,30.01,30.09,30.40,30.01,29.95,29.99,30.14,29.67,29.57,30.12,30.18,30.14,30.52,30.66,30.60,30.83,30.89,30.99,30.88,31.01,30.91,30.78,30.93,31.07,30.98,30.85,31.02,31.07,31.07,31.13,31.09,31.02,30.96,31.13,31.10,30.94,31.07,31.11,31.01,30.96,30.74,30.86,30.84,30.68,30.66,30.87,30.68,30.45,30.59,30.70,30.48,30.35,30.47,30.60,30.43,30.29,30.17,30.15,29.83,29.85,29.90,30.02,30.30,30.21,30.21,30.40,30.53,30.42,30.58,30.62,30.75,30.81,30.84,30.91,30.94,30.96,30.92,30.94,31.07,31.04,31.08,31.09,31.06,31.04,31.08,30.93,30.99,31.08,31.00,30.92,30.86,30.89,30.81,30.60,30.69,30.56,30.23,30.25,30.41,30.14,29.75,29.92,30.08,29.48,29.34,29.81,29.86,29.34,29.31,29.72,29.60,28.96,29.25,29.74,29.37,29.05,28.58,28.65,29.19,29.09,28.76,29.18,29.54,29.13,29.06,29.72,29.58,29.16,29.66,30.01,29.90,29.87,30.16,30.19,29.54,29.71,29.53,29.36,29.46,29.51,29.13,29.51,29.29,29.11,29.13,29.30,28.86,28.89,28.73,28.91,28.92,28.45,28.75,28.97,28.95,29.03,29.23,29.77,29.90,29.99,29.55,29.43,29.66,29.48,28.97,29.12,29.67,29.62,29.29,29.16,29.61,29.51,29.22,29.39,29.69,29.69,29.43,29.72,29.69,29.65,29.86,29.86,29.94,30.20,30.28,30.19,30.06,30.40,30.18,29.82,30.26,30.31,29.99,29.64,30.26,30.35,30.26,29.83,30.10,30.26,29.66,29.35,30.12,30.07,29.55,29.85,30.30,30.00,30.43,30.32,30.33,30.63,30.60,30.26,30.58,30.42,30.13,30.53,30.28,30.13,30.25,30.17,29.46,29.69,29.96,29.29,29.78,29.65,29.40,28.87,29.51,29.12,29.02,28.56,28.73,28.47,28.50,28.77,28.71,28.90,29.03,28.95,28.89,29.12,29.48,29.31,29.38,29.75,29.77,29.66,30.01,30.21,30.31,30.25,30.54,30.23,30.40,30.00,30.40,30.40,29.90,29.89,30.36,30.10,29.58,29.96,30.17,29.72,29.35,29.99,29.86,29.14,29.58,30.06,29.70,29.47,29.78,29.98,30.18,30.10,29.66,29.99,30.15,30.04,29.70,30.17,30.39,30.13,29.98,30.37,30.34,30.09,30.10,30.52,30.47,30.19,30.33,30.68,30.48,30.20,30.35,26.10,24.69,22.80,21.75,20.60,19.72,19.60,18.85,17.91,17.11,17.39,17.46,16.07,16.99,16.45,16.73,15.58,15.01,13.50,11.20,10.49,9.50,9.90,9.70,8.07,7.17,5.42,4.93,4.32,3.83,3.91,4.10,3.84,3.53,3.65,3.87,3.57,3.18,3.40,3.44,3.00,2.77,3.12,3.21,2.74,2.82,3.06,2.88,2.42,2.92,3.18,2.56,2.37,2.90,3.30,2.52,3.05,3.20,3.22,3.20,3.46,3.52,3.06,3.23,3.63,3.52,3.21,3.62,3.90,3.75,3.59,4.02,4.19,3.88,4.24,4.60,4.36,4.33,4.97,5.22,4.86,5.47,5.07,5.28,4.66,4.56,4.71,4.32,4.12,3.77,3.59,4.28,4.16,3.91,3.62,4.16,3.74,3.61,4.13,4.34,4.13,5.81,5.28,4.91,4.76,4.84,4.37,4.17,4.08,4.17,3.63,4.10,4.26,3.75,4.21,4.68,4.24,4.57,4.03,3.98,4.13,3.97,3.39,3.43,3.66,3.23,2.98,3.09,2.98,2.33,2.50,2.30,2.50,2.52,2.90,2.54,2.68,2.60,2.62,3.07,3.16,2.86,2.62,2.95,2.77,2.39,2.48,2.91,2.60,2.48,2.92,3.04,2.97,2.69,2.84,2.78,2.48,2.42,2.60,2.53,1.96,2.04,2.43,2.05,1.66,2.31,2.15,1.63,1.57,2.33,2.12,1.49,2.11,2.33,2.22,1.88,1.64,1.97,2.01,1.38,2.01,1.93,1.83,1.66,2.08,2.16,1.92,2.07,2.36,2.36,2.16,2.35,2.77,2.71,3.23,2.74,2.51,2.43,2.39,2.29,2.01,1.98,1.82,1.61,1.49,1.39,1.36,1.10,0.99,1.00,0.92,0.78,0.76,0.82,0.93,0.93,0.93,1.12,1.20,1.19,1.34,1.54,1.61,1.70,1.94,2.22,2.33,2.49,2.50,2.62,2.74,3.07,2.67,2.54,2.96,2.98,2.83,2.87,3.31,3.30,2.95,3.19,3.58,3.37,3.33,3.71,3.84,4.12,3.82,4.10,4.00,4.18,3.82,3.42,3.66,3.72,3.23,2.96,3.26,3.15,2.68,2.71,2.91,2.62,2.19,2.56,2.59,2.13,2.11,2.54,2.47,2.76,2.43,2.93,2.89,2.42,2.64,3.09,2.96,2.68,3.08,3.31,3.11,3.06,3.62,3.55,3.41,3.51,3.99,3.99,4.04,4.46,4.23,3.78,3.68,4.11,3.75,3.66,4.03,3.76,3.29,3.54,3.82,3.31,3.29,3.15,2.57,2.88,3.08,2.80,2.29,2.92,3.17,2.52,2.48,3.24,3.65,3.53,3.97,4.46,4.40,4.70,5.17,5.44,4.89,5.28,5.35,4.88,5.45,5.56,5.05,5.15,5.52,5.89,5.58,6.30,5.83,5.35,5.71,6.05,5.38,5.26,5.75,5.74,5.27,5.12,4.57,4.93,4.88,4.34,4.07,4.37,4.35,3.67,4.21,4.40,4.04,3.69,4.14,4.44,4.32,4.06,4.53,4.10,3.82,3.68,4.03,3.99,3.98,3.97,3.83,4.22,4.24,4.26,4.70,4.62,4.95,5.18,5.39,5.21,5.47,5.79,5.80,6.05,6.29,6.47,7.38,6.89,6.15,6.18,6.62,6.17,5.89,6.14,6.02,5.56,5.50,5.95,5.82,5.13,5.50,5.40,4.53,4.68,5.40,4.87,4.84,5.15,5.65,5.06,4.89,5.86,5.77,5.25,5.49,6.21,5.67,5.51,6.26,6.63,5.97,6.33,5.35,6.09,6.46,5.96,5.08,6.20,5.75,5.68,5.77,5.69,5.76,5.95,5.93,5.99,5.84,5.96,6.26,6.09,5.99,6.15,6.23,5.85,5.71,5.49,5.40,4.66,5.09,5.35,4.47,4.09,4.89,5.18,4.31,4.65,5.09,5.31,4.18,4.46,5.13,5.51,5.06,5.62,5.92,5.69,4.86,4.81,4.81,4.33,4.06,4.22,4.29,3.66,3.49,4.09,3.86,3.12,3.67,4.34,3.49,3.36,4.60,4.22,4.44,5.12,5.36,5.31,5.52,5.87,5.33,5.93,5.77,5.80,5.40,5.44,4.90,5.18,4.93,4.61,4.51,5.20,4.74,4.28,5.14,4.79,4.55,4.83,4.79,4.87,4.76,5.08,5.33,5.35,6.17,6.45,6.86,7.77,7.45,7.04,7.74,8.09,7.70,8.58,9.11,8.91,9.50,8.96,8.31,8.50,8.81,8.20,8.77,9.46,9.25,8.17,9.06,8.66,8.17,7.68,7.37,6.48,7.18,6.61,6.03,5.90,6.76,6.46,6.01,6.26,6.41,5.88,6.65,6.72,6.51,6.19,6.70,7.31,8.09,7.29,8.13,8.04,8.89,8.57,9.43,8.84,7.61,8.69,9.47,7.88,8.26,8.86,9.40,8.32,8.69,9.65,9.06,8.60,9.12,10.21,9.64,9.30,10.04,11.17,10.83,10.77,9.82,9.96,11.06,10.50,9.30,10.16,11.35,10.43,9.69,10.24,10.66,9.64,9.52,10.60,10.81,9.39,9.84,11.11,10.53,10.03,10.04],[31.24,31.13,31.01,30.98,31.00,30.95,30.93,30.97,30.99,30.88,30.94,31.05,30.90,30.99,30.99,31.02,30.83,30.85,30.88,30.73,30.56,30.60,30.68,30.67,30.81,30.83,30.70,30.85,30.79,30.64,30.51,30.78,30.73,30.46,30.58,30.75,30.55,30.37,30.52,30.50,30.22,30.14,30.28,30.12,29.97,30.08,30.19,29.99,29.82,30.17,30.19,30.00,29.93,30.20,30.25,30.08,30.40,30.29,30.45,30.06,30.44,30.47,30.07,30.16,30.56,30.37,30.14,30.56,30.65,30.34,30.48,30.74,30.64,30.54,30.77,30.93,30.73,30.79,30.98,30.98,30.87,30.99,30.98,31.02,30.92,30.83,30.96,30.86,30.77,30.43,30.46,30.78,30.49,30.27,30.59,30.76,30.52,30.37,30.66,30.79,30.60,30.82,30.74,30.69,30.85,30.80,30.64,30.52,30.71,30.78,30.50,30.78,30.87,30.61,30.74,30.93,30.92,30.98,30.84,30.78,30.88,30.62,30.54,30.64,30.63,30.39,30.28,30.53,30.45,30.07,30.16,29.90,29.84,29.86,30.05,29.89,29.90,29.10,28.88,28.95,28.71,29.13,28.91,29.37,29.34,28.87,29.11,29.80,29.49,29.31,29.80,30.11,30.10,29.85,29.98,29.86,29.29,29.58,29.82,29.59,29.09,29.64,29.77,29.58,29.32,29.61,29.93,29.50,29.52,29.75,29.60,29.49,29.80,29.84,29.90,29.64,29.55,29.84,29.69,29.34,29.45,29.82,29.39,28.97,29.65,29.59,29.06,29.11,29.69,29.47,29.03,29.26,29.72,29.44,29.42,29.12,29.17,28.83,28.79,28.99,28.72,28.47,28.70,29.10,28.54,28.30,28.84,28.86,28.40,28.55,28.97,28.97,28.87,28.70,29.27,29.14,29.36,29.43,29.54,29.60,29.66,29.73,29.75,29.80,29.87,30.12,30.14,30.20,30.17,30.51,30.47,30.48,30.19,30.10,30.25,30.22,29.81,30.13,30.19,30.13,29.91,30.15,30.29,30.21,30.15,30.29,30.39,30.60,30.52,30.84,30.60,30.83,30.65,30.27,30.57,30.67,30.27,30.17,30.58,30.42,30.08,30.15,30.36,30.07,30.04,30.22,30.21,29.71,29.92,30.24,30.18,30.31,30.00,30.35,30.38,29.97,30.06,30.39,30.29,29.99,30.38,30.53,30.26,30.19,30.64,30.63,30.27,30.49,30.81,30.80,30.56,30.85,30.86,30.46,30.44,30.66,30.49,30.43,30.68,30.40,30.31,30.49,30.69,30.37,30.46,30.35,30.08,30.13,30.34,30.06,29.97,30.11,30.16,29.77,29.74,30.18,30.16,30.21,30.47,30.62,30.57,30.78,30.89,31.01,30.83,31.01,30.89,30.75,30.93,31.08,30.96,30.81,31.01,31.11,31.07,31.17,31.12,31.02,30.97,31.16,31.10,30.92,31.05,31.10,31.00,30.91,30.72,30.81,30.78,30.64,30.61,30.80,30.58,30.42,30.44,30.61,30.39,30.27,30.36,30.53,30.38,30.24,30.20,30.11,29.97,29.90,29.98,30.03,30.12,30.09,30.14,30.31,30.44,30.42,30.51,30.51,30.70,30.79,30.80,30.83,30.90,30.96,30.93,30.96,31.08,31.07,31.13,31.14,31.09,31.11,31.14,30.93,30.98,31.11,30.99,30.87,30.80,30.89,30.78,30.54,30.66,30.53,30.20,30.24,30.35,30.14,29.74,29.93,30.09,29.49,29.43,29.81,29.84,29.44,29.35,29.69,29.58,29.05,29.27,29.77,29.36,29.09,28.60,28.81,29.33,29.06,28.78,29.28,29.54,29.17,29.18,29.71,29.63,29.29,29.64,30.00,29.90,29.84,30.16,30.26,29.74,29.80,29.66,29.46,29.53,29.43,28.91,28.93,29.00,29.00,28.67,29.13,28.89,28.91,28.53,29.19,29.06,28.47,28.84,29.18,28.99,29.06,29.21,29.75,29.89,30.00,29.66,29.45,29.65,29.71,28.99,29.39,29.86,29.74,29.40,29.54,29.87,29.57,29.15,29.52,29.72,29.47,29.44,29.82,29.62,29.66,30.04,30.04,30.05,30.24,30.37,30.32,30.18,30.51,30.24,29.91,30.29,30.40,30.08,29.81,30.32,30.43,30.29,30.04,30.17,30.26,29.80,29.56,30.01,30.20,29.78,29.79,30.29,30.04,30.42,30.28,30.38,30.68,30.67,30.31,30.64,30.47,30.20,30.58,30.41,30.21,30.36,30.23,29.65,29.89,30.07,29.61,29.97,29.85,29.66,29.12,29.52,29.28,29.19,28.81,28.91,28.64,28.65,29.01,28.92,28.72,29.20,29.08,28.84,29.28,29.52,29.38,29.41,29.75,29.87,29.69,29.93,30.21,30.28,30.22,30.52,30.26,30.46,30.09,30.42,30.48,30.03,29.90,30.40,30.19,29.76,29.96,30.24,29.97,29.52,30.06,30.07,29.48,29.62,30.10,29.88,29.55,29.81,30.08,30.17,30.13,29.80,30.10,30.20,30.11,29.81,30.22,30.40,30.21,30.13,30.44,30.36,30.27,30.24,30.58,30.50,30.31,30.43,30.71,30.59,30.33,30.39,26.20,24.82,22.73,21.86,20.77,19.67,19.60,18.94,18.09,17.12,17.30,17.41,15.93,16.97,16.46,16.92,15.32,15.15,13.47,11.43,10.86,9.83,9.97,9.80,8.06,7.10,5.26,4.94,4.42,3.82,3.94,4.20,3.77,3.42,3.73,3.87,3.40,3.13,3.31,3.51,3.11,2.83,3.19,3.24,2.80,2.79,3.07,2.86,2.41,2.78,2.93,2.56,2.34,2.76,3.03,2.55,3.11,3.21,3.34,3.12,3.52,3.60,3.05,3.42,3.76,3.52,3.33,3.75,4.06,3.77,3.69,4.21,4.32,3.94,4.35,4.79,4.49,4.38,5.01,5.26,4.90,5.47,5.23,5.44,4.91,4.68,4.75,4.47,4.11,3.66,3.57,4.37,4.10,3.58,3.73,4.32,3.83,3.60,4.23,4.53,4.26,5.95,5.42,5.16,4.99,4.97,4.35,4.12,4.28,4.37,3.67,4.32,4.41,3.85,4.37,4.78,4.38,4.77,4.18,4.07,4.34,4.02,3.32,3.45,3.83,3.24,2.89,3.15,3.05,2.48,2.54,2.19,2.45,2.49,2.95,2.50,2.86,2.63,2.66,3.12,3.16,2.84,2.72,3.05,2.85,2.54,2.65,3.07,2.76,2.69,3.18,3.26,3.16,2.92,3.03,2.94,2.62,2.55,2.77,2.64,2.10,2.28,2.55,2.29,1.74,2.18,2.36,1.98,1.61,2.13,1.98,1.52,1.68,2.26,2.18,1.67,1.91,2.06,1.86,1.41,2.03,2.08,1.78,1.85,2.28,2.31,2.06,2.39,2.50,2.54,2.40,2.55,3.12,2.97,3.58,2.98,2.65,2.57,2.60,2.43,2.23,2.17,1.99,1.81,1.71,1.55,1.46,1.26,1.13,1.07,1.00,0.89,0.79,0.76,0.80,0.91,0.91,0.96,1.13,1.21,1.24,1.33,1.56,1.61,1.75,2.06,2.25,2.51,2.55,2.68,2.71,3.00,2.73,2.32,2.93,3.09,2.69,2.72,3.28,3.32,2.81,3.07,3.49,3.46,3.23,3.43,3.80,4.16,3.89,4.16,3.82,4.13,3.79,3.33,3.62,3.66,3.16,3.00,3.22,3.05,2.53,2.69,2.82,2.47,2.05,2.56,2.53,2.19,1.99,2.54,2.57,2.69,2.45,2.89,2.81,2.32,2.54,2.95,2.76,2.50,3.02,3.20,3.02,3.04,3.60,3.52,3.26,3.49,3.92,3.93,3.99,4.49,4.23,3.66,3.58,4.15,3.72,3.68,4.11,3.81,3.27,3.66,3.91,3.32,3.50,3.19,2.57,2.74,3.00,2.61,2.24,2.81,2.91,2.45,2.59,3.13,3.61,3.66,3.88,4.47,4.42,4.78,5.39,5.64,4.98,5.54,5.54,4.92,5.61,5.81,5.26,5.23,5.68,6.28,5.92,6.57,6.04,5.59,5.93,6.16,5.54,5.37,5.85,5.79,5.29,5.10,4.39,4.84,4.94,4.21,3.97,4.36,4.18,3.69,3.98,4.26,4.04,3.76,3.98,4.43,4.37,4.20,4.44,4.26,3.79,3.55,3.93,4.21,3.97,4.08,3.89,4.15,4.05,4.28,4.59,4.53,4.61,4.99,5.34,5.32,5.48,6.00,5.93,6.18,6.38,6.74,7.50,7.17,6.41,6.53,6.91,6.35,6.02,6.39,6.17,5.49,5.45,6.09,5.71,4.84,5.45,5.10,4.57,4.60,5.16,4.71,4.71,5.12,5.36,4.84,4.70,5.52,5.34,5.07,5.18,5.72,5.18,5.30,5.81,6.10,5.67,5.75,5.10,5.55,5.83,5.46,5.11,5.40,5.39,5.46,5.25,5.57,5.34,5.36,5.56,5.54,5.39,5.53,5.82,5.72,5.34,5.62,5.82,5.74,5.46,5.20,5.18,4.70,4.96,4.75,4.84,3.77,4.17,4.58,3.79,4.06,4.49,4.45,3.70,4.13,4.81,4.83,4.51,5.41,5.55,5.61,4.59,4.59,4.56,4.35,3.77,3.77,3.71,3.48,3.14,3.56,3.29,2.86,3.48,3.44,3.54,3.40,4.08,4.06,3.78,4.44,4.77,4.57,5.03,5.12,5.02,5.44,5.25,5.50,5.00,4.76,4.72,4.90,4.81,4.44,4.47,5.11,4.75,4.02,5.10,4.68,4.13,4.29,4.67,4.77,4.58,4.81,5.06,4.96,5.77,6.06,6.33,7.38,6.97,6.67,7.54,7.75,7.27,8.39,9.02,8.61,9.35,8.68,8.08,8.35,8.68,7.96,8.63,9.54,8.95,7.49,8.62,8.51,7.60,7.37,6.79,6.61,7.11,6.12,5.94,6.22,6.50,6.21,5.65,6.12,6.43,5.90,6.13,6.48,6.70,6.08,6.50,7.34,7.71,7.01,7.86,7.75,8.65,7.88,9.08,8.73,7.54,8.25,9.32,8.15,7.79,8.48,9.32,7.93,8.38,9.37,9.21,8.13,8.98,10.25,9.75,9.02,9.83,10.96,11.06,10.86,9.61,9.97,11.25,10.54,9.95,10.04,11.29,10.17,9.45,10.28,10.71,9.35,9.39,10.89,10.67,9.04,9.58,11.12,10.18,9.43,9.84],[31.19,31.14,31.09,31.00,30.99,30.96,30.95,30.98,31.00,30.90,30.99,31.04,30.93,30.99,30.98,31.01,30.87,30.84,30.87,30.69,30.65,30.64,30.73,30.75,30.83,30.89,30.72,30.82,30.74,30.60,30.48,30.69,30.64,30.43,30.49,30.68,30.48,30.31,30.46,30.46,30.23,30.24,30.29,30.20,30.06,30.15,30.20,30.15,29.96,30.21,30.28,30.12,30.03,30.27,30.36,30.29,30.48,30.39,30.49,30.19,30.50,30.54,30.25,30.28,30.61,30.45,30.25,30.56,30.64,30.38,30.44,30.69,30.57,30.50,30.70,30.85,30.63,30.72,30.94,30.92,30.85,30.96,30.93,31.00,30.87,30.78,30.93,30.80,30.72,30.44,30.47,30.72,30.50,30.33,30.54,30.72,30.50,30.44,30.62,30.76,30.62,30.83,30.78,30.70,30.84,30.86,30.67,30.55,30.75,30.76,30.52,30.76,30.83,30.55,30.68,30.90,30.87,30.94,30.80,30.76,30.85,30.57,30.51,30.61,30.54,30.38,30.27,30.47,30.45,30.07,30.23,29.86,29.87,29.98,30.12,30.02,29.90,29.09,29.04,28.78,28.74,28.92,28.72,29.23,29.23,28.76,29.07,29.69,29.48,29.28,29.70,30.11,30.12,29.83,30.08,29.92,29.22,29.70,29.94,29.75,29.30,29.85,30.06,29.69,29.57,29.89,30.10,29.74,29.62,29.89,29.61,29.63,29.75,29.99,29.98,29.76,29.80,29.98,29.83,29.37,29.65,29.86,29.30,28.97,29.71,29.54,28.95,29.01,29.63,29.37,28.92,29.17,29.71,29.39,29.37,29.06,29.00,28.59,28.86,28.89,28.49,28.22,28.56,28.80,28.36,28.07,28.73,28.73,28.27,28.36,28.76,28.80,28.74,28.88,28.80,29.05,29.14,29.32,29.41,29.43,29.41,29.64,29.75,29.74,29.88,30.11,30.12,30.16,30.11,30.46,30.44,30.41,30.16,30.05,30.28,30.25,29.76,30.12,30.31,30.19,29.87,30.30,30.39,30.25,30.17,30.45,30.46,30.65,30.55,30.80,30.61,30.81,30.65,30.34,30.56,30.63,30.37,30.21,30.55,30.43,30.08,30.15,30.38,30.12,29.96,30.18,30.19,29.66,29.87,30.23,30.07,30.27,30.05,30.36,30.32,29.99,30.08,30.38,30.33,29.98,30.40,30.54,30.36,30.35,30.62,30.62,30.45,30.54,30.79,30.78,30.63,30.81,30.82,30.54,30.50,30.69,30.43,30.58,30.68,30.43,30.32,30.57,30.65,30.39,30.46,30.45,30.17,30.17,30.46,30.14,30.05,30.06,30.28,29.93,29.77,30.24,30.13,30.17,30.47,30.61,30.59,30.79,30.91,31.00,30.80,30.98,30.88,30.73,30.89,31.02,30.89,30.78,30.91,31.01,30.97,31.09,31.04,30.93,30.89,31.09,31.00,30.80,31.00,31.04,30.94,30.83,30.70,30.80,30.73,30.61,30.57,30.78,30.60,30.45,30.48,30.63,30.45,30.37,30.44,30.59,30.37,30.23,30.17,30.14,29.78,29.89,29.85,30.02,30.24,30.11,30.17,30.34,30.45,30.42,30.53,30.54,30.63,30.78,30.78,30.81,30.82,30.91,30.86,30.89,31.04,31.00,31.08,31.06,31.01,31.00,31.05,30.85,30.85,31.01,30.94,30.83,30.76,30.85,30.79,30.57,30.67,30.56,30.23,30.19,30.35,30.12,29.82,29.91,30.07,29.44,29.37,29.75,29.82,29.30,29.18,29.60,29.46,28.90,29.24,29.72,29.28,29.11,28.49,28.70,29.20,28.91,28.56,29.09,29.48,28.93,28.91,29.69,29.53,29.15,29.62,29.96,29.90,29.84,30.20,30.32,29.69,29.89,29.61,29.44,29.48,29.38,28.82,28.83,28.87,28.93,28.43,28.82,28.64,28.78,28.09,28.51,28.90,28.36,28.64,28.86,28.85,28.87,29.06,29.70,29.84,29.96,29.56,29.33,29.64,29.66,29.00,29.01,29.67,29.50,28.97,29.14,29.51,29.29,28.95,29.32,29.53,29.35,29.33,29.76,29.64,29.68,30.13,30.07,30.11,30.33,30.41,30.40,30.24,30.52,30.29,29.90,30.35,30.40,30.06,29.98,30.30,30.40,30.25,29.95,30.13,30.21,29.72,29.37,30.11,30.15,29.68,29.77,30.30,29.99,30.46,30.33,30.42,30.69,30.70,30.35,30.66,30.52,30.21,30.62,30.38,30.18,30.34,30.16,29.60,29.79,29.98,29.49,29.84,29.74,29.49,28.97,29.45,29.17,29.07,28.58,28.78,28.36,28.37,28.80,28.62,28.50,29.07,28.99,28.59,29.16,29.54,29.34,29.30,29.78,29.94,29.69,29.93,30.20,30.30,30.27,30.54,30.27,30.45,30.13,30.41,30.43,30.03,29.96,30.35,30.20,29.83,29.96,30.20,29.96,29.57,29.99,29.97,29.45,29.60,30.01,29.76,29.51,29.76,30.00,30.06,30.05,29.67,29.94,30.16,30.00,29.70,30.15,30.31,30.14,30.03,30.37,30.34,30.17,30.18,30.55,30.48,30.29,30.41,30.67,30.54,30.29,30.32,26.38,24.89,22.87,21.84,20.85,19.73,19.66,19.04,18.20,17.12,17.52,17.65,16.17,17.13,16.93,17.16,15.64,15.55,13.57,11.44,11.03,9.89,10.12,9.88,7.99,6.94,5.08,4.72,4.21,3.67,3.84,4.02,3.65,3.17,3.64,3.73,3.23,3.00,3.24,3.36,3.01,2.68,3.06,3.24,2.76,2.55,2.88,2.66,2.60,2.65,2.84,2.51,2.45,2.59,2.96,2.36,3.07,3.05,3.27,3.02,3.56,3.48,2.90,3.15,3.69,3.38,3.13,3.59,3.94,3.74,3.65,4.10,4.25,3.90,4.33,4.59,4.34,4.19,4.81,5.03,4.70,5.19,5.05,5.17,4.68,4.56,4.54,4.30,3.95,3.47,3.51,4.09,4.03,3.46,3.61,4.25,3.70,3.46,4.14,4.32,3.96,5.60,5.05,4.71,4.64,4.70,4.20,4.01,3.89,4.11,3.52,4.06,4.20,3.61,4.19,4.54,4.24,4.55,3.98,3.85,4.04,3.84,3.21,3.28,3.55,2.99,2.78,2.98,2.79,2.18,2.40,2.25,2.36,2.39,3.00,2.40,2.84,2.75,2.78,3.19,3.29,2.97,2.84,3.25,3.07,2.74,2.85,3.24,2.89,2.80,3.26,3.40,3.29,2.91,2.93,2.89,2.65,2.37,2.64,2.71,2.19,2.34,2.39,2.43,1.73,2.13,2.22,2.02,1.51,2.27,2.06,1.32,1.70,2.23,2.22,1.52,1.67,2.02,2.04,1.44,2.13,1.95,1.90,2.10,2.22,2.40,2.23,2.44,2.70,2.68,2.56,2.66,3.22,3.08,3.64,3.01,2.79,2.57,2.62,2.45,2.30,2.21,2.07,1.88,1.78,1.69,1.58,1.34,1.26,1.14,1.00,0.95,0.91,0.79,0.76,0.81,0.92,0.95,0.91,1.07,1.20,1.27,1.33,1.54,1.68,1.84,2.08,2.27,2.37,2.47,2.54,2.79,2.67,2.21,2.73,3.02,2.60,2.56,3.17,3.23,2.70,2.96,3.40,3.41,3.01,3.41,3.60,3.90,3.67,3.92,3.72,3.91,3.64,3.26,3.42,3.39,3.07,2.82,3.04,2.90,2.29,2.46,2.58,2.16,2.00,2.28,2.25,1.95,1.80,2.25,2.21,2.46,2.14,2.59,2.56,2.10,2.26,2.78,2.60,2.30,2.78,3.11,2.78,2.72,3.38,3.26,3.27,3.25,3.67,3.75,3.61,4.12,3.95,3.48,3.53,3.84,3.55,3.44,3.68,3.64,2.98,3.38,3.52,3.12,3.12,2.90,2.42,2.56,2.69,2.41,2.17,2.44,2.55,2.14,2.36,2.83,3.42,3.39,3.64,4.21,4.12,4.42,4.92,5.23,4.69,5.20,5.17,4.83,5.34,5.47,5.04,5.10,5.53,5.93,5.65,6.27,5.92,5.48,5.72,6.12,5.39,5.33,5.71,5.69,5.04,4.88,4.28,4.59,4.86,4.06,3.81,4.25,4.15,3.58,3.91,4.13,3.91,3.68,3.83,4.16,4.16,3.88,4.16,4.03,3.73,3.35,3.97,3.99,3.90,3.81,3.87,4.09,4.02,4.11,4.60,4.48,4.63,5.03,5.37,5.26,5.36,5.73,5.85,6.11,6.19,6.39,7.24,6.77,6.11,6.19,6.54,6.10,5.85,5.97,5.84,5.40,5.26,5.70,5.47,4.96,5.28,5.05,4.42,4.49,5.06,4.70,4.38,4.84,5.36,4.74,4.62,5.57,5.57,5.03,5.40,5.93,5.65,5.16,6.07,6.47,6.13,5.86,5.36,5.89,6.15,5.67,5.49,5.98,6.07,5.57,5.46,6.23,5.74,5.37,5.89,6.10,5.49,5.35,6.36,5.88,5.10,5.40,5.79,5.95,5.59,5.21,5.61,5.03,5.12,5.13,5.48,4.28,4.80,5.44,4.68,4.50,4.87,5.06,4.32,4.46,5.13,5.11,4.65,5.28,5.67,5.56,4.62,4.72,4.58,4.29,3.92,4.16,3.94,3.46,3.48,3.91,3.50,3.06,3.72,3.97,3.34,3.49,4.36,4.00,3.96,4.46,4.54,4.73,5.11,5.26,5.06,5.50,5.33,5.73,5.13,4.50,4.57,4.84,4.48,4.18,4.21,4.57,4.37,3.81,4.54,4.34,4.13,4.43,4.42,4.44,4.33,4.68,5.05,5.04,5.85,6.36,6.13,7.08,6.79,7.05,7.56,8.26,7.41,8.56,9.48,8.88,9.97,8.96,8.36,9.29,9.01,8.62,8.88,10.08,9.30,8.42,9.48,8.87,8.14,7.98,7.34,6.87,7.65,6.82,6.10,6.40,6.79,6.90,5.72,6.17,6.93,6.52,6.54,6.74,7.54,6.91,7.01,7.87,8.00,7.43,7.83,8.27,8.58,8.12,9.25,8.96,8.07,8.66,9.64,8.71,8.48,8.91,9.91,8.81,9.07,9.80,9.77,8.86,9.49,10.42,10.44,9.75,10.15,11.18,11.28,11.32,10.04,10.51,11.55,11.18,10.21,10.55,11.64,10.82,10.16,10.71,11.02,10.60,10.18,11.20,11.30,9.95,10.05,11.22,10.76,10.33,10.38],[31.21,31.15,31.09,31.02,31.00,30.96,30.96,30.99,31.00,30.89,31.00,31.05,30.91,31.00,30.98,31.01,30.89,30.87,30.90,30.72,30.66,30.67,30.75,30.73,30.82,30.89,30.71,30.83,30.76,30.61,30.48,30.69,30.64,30.43,30.48,30.69,30.48,30.33,30.46,30.46,30.22,30.18,30.30,30.18,30.03,30.16,30.23,30.10,29.99,30.18,30.34,30.16,30.03,30.27,30.43,30.26,30.48,30.35,30.46,30.17,30.47,30.52,30.25,30.24,30.55,30.43,30.23,30.53,30.60,30.37,30.43,30.67,30.55,30.48,30.70,30.84,30.63,30.73,30.96,30.93,30.84,30.96,30.91,30.99,30.86,30.80,30.93,30.78,30.71,30.45,30.44,30.69,30.48,30.32,30.52,30.69,30.50,30.42,30.62,30.72,30.61,30.81,30.74,30.68,30.83,30.85,30.68,30.56,30.75,30.77,30.48,30.72,30.83,30.54,30.68,30.88,30.84,30.92,30.79,30.75,30.82,30.57,30.45,30.62,30.57,30.37,30.26,30.45,30.44,30.02,30.17,29.77,29.85,29.93,30.08,30.00,29.84,29.12,29.10,28.68,28.72,28.91,28.86,29.23,29.20,28.86,29.22,29.67,29.47,29.33,29.70,30.06,30.06,29.81,30.03,29.90,29.25,29.69,29.96,29.88,29.29,29.87,30.11,29.74,29.58,29.87,30.09,29.79,29.68,29.93,29.66,29.68,29.72,29.96,29.95,29.68,29.78,29.94,29.76,29.34,29.55,29.85,29.37,29.06,29.68,29.56,29.06,29.11,29.68,29.48,29.05,29.32,29.64,29.49,29.36,29.08,29.05,28.70,28.82,29.04,28.70,28.42,28.66,28.93,28.49,28.27,28.82,28.69,28.42,28.48,28.83,28.84,28.90,28.97,29.16,28.81,29.25,29.34,29.44,29.50,29.43,29.71,29.82,29.73,29.83,30.10,30.14,30.13,30.13,30.45,30.43,30.41,30.16,30.05,30.27,30.30,29.80,30.13,30.34,30.21,29.85,30.25,30.40,30.25,30.10,30.43,30.49,30.67,30.61,30.86,30.69,30.84,30.69,30.39,30.61,30.68,30.38,30.23,30.57,30.46,30.14,30.15,30.35,30.12,29.94,30.15,30.14,29.68,29.85,30.19,30.05,30.23,30.04,30.33,30.31,30.04,30.11,30.40,30.32,30.02,30.38,30.56,30.33,30.31,30.66,30.67,30.41,30.58,30.85,30.83,30.65,30.85,30.86,30.56,30.46,30.65,30.43,30.49,30.70,30.41,30.28,30.56,30.68,30.33,30.44,30.41,30.10,30.11,30.42,30.08,29.90,30.04,30.26,29.72,29.60,30.15,30.13,30.22,30.48,30.60,30.60,30.79,30.90,31.00,30.85,30.99,30.87,30.74,30.88,31.03,30.92,30.82,30.91,30.98,30.98,31.06,31.02,30.94,30.88,31.07,31.03,30.82,30.99,31.05,30.95,30.87,30.69,30.80,30.74,30.63,30.58,30.80,30.64,30.47,30.55,30.67,30.48,30.35,30.48,30.61,30.44,30.27,30.14,30.21,29.84,29.95,29.92,30.06,30.27,30.20,30.18,30.38,30.48,30.41,30.57,30.54,30.65,30.78,30.80,30.83,30.84,30.92,30.87,30.89,31.04,30.98,31.07,31.03,30.96,30.97,31.02,30.86,30.87,30.99,30.94,30.85,30.76,30.85,30.79,30.59,30.66,30.57,30.28,30.22,30.35,30.17,29.78,29.89,30.06,29.44,29.39,29.71,29.80,29.34,29.10,29.63,29.46,28.88,29.07,29.66,29.22,28.98,28.40,28.62,29.12,28.92,28.51,29.10,29.53,28.90,29.00,29.70,29.55,29.19,29.73,30.02,29.92,29.82,30.15,30.20,29.58,29.85,29.71,29.53,29.45,29.41,28.94,29.23,29.13,28.97,28.46,29.10,28.82,28.79,28.23,28.68,28.86,28.19,28.54,28.88,28.79,28.77,29.12,29.60,29.82,29.94,29.54,29.36,29.73,29.61,29.01,29.12,29.77,29.55,29.06,29.20,29.60,29.39,29.07,29.38,29.58,29.49,29.36,29.70,29.72,29.67,29.98,29.92,30.06,30.26,30.28,30.29,30.13,30.39,30.16,29.79,30.23,30.25,30.03,29.95,30.24,30.32,30.22,30.06,30.15,30.22,29.82,29.54,30.14,30.09,29.64,29.94,30.30,29.99,30.45,30.33,30.38,30.67,30.61,30.27,30.58,30.52,30.16,30.58,30.38,30.20,30.30,30.18,29.63,29.87,29.97,29.37,29.71,29.61,29.34,28.85,29.40,28.94,28.88,28.34,28.55,28.19,28.22,28.62,28.50,28.52,28.96,28.90,28.61,29.13,29.46,29.34,29.47,29.81,29.97,29.71,29.96,30.28,30.35,30.31,30.59,30.30,30.43,30.07,30.41,30.40,30.01,29.92,30.34,30.19,29.73,29.94,30.16,29.80,29.47,29.94,29.93,29.32,29.56,29.99,29.70,29.46,29.67,29.97,30.05,30.02,29.54,29.92,30.14,29.98,29.68,30.16,30.34,30.13,30.01,30.37,30.34,30.13,30.20,30.53,30.45,30.27,30.42,30.69,30.51,30.29,30.39,26.51,25.05,23.03,21.78,20.83,19.78,19.50,19.04,18.32,17.05,17.62,17.60,16.17,17.06,16.67,16.90,15.41,15.26,13.36,11.47,10.60,9.62,9.95,9.67,8.00,6.96,5.18,4.76,4.30,3.76,4.00,4.14,3.73,3.28,3.75,3.83,3.61,3.11,3.47,3.51,3.21,2.83,3.09,3.38,2.82,2.78,2.95,2.69,2.65,2.63,2.91,2.39,2.25,2.65,2.94,2.26,3.10,3.03,3.23,3.03,3.56,3.36,2.89,3.29,3.65,3.23,3.32,3.69,3.90,3.62,3.76,4.27,4.24,4.03,4.38,4.71,4.42,4.38,4.94,5.12,4.85,5.32,5.04,5.29,4.76,4.64,4.62,4.32,4.03,3.68,3.48,4.10,4.11,3.56,3.54,4.07,3.69,3.55,4.06,4.29,3.98,5.65,5.12,4.78,4.64,4.78,4.29,4.05,3.99,4.02,3.45,4.03,4.15,3.44,4.20,4.62,4.09,4.50,3.88,3.85,3.95,3.68,3.23,3.34,3.31,2.96,2.74,2.94,2.73,2.23,2.22,2.03,2.28,2.40,2.86,2.56,2.83,2.77,2.85,3.29,3.38,3.22,3.04,3.44,3.22,2.88,2.97,3.40,3.03,2.91,3.40,3.56,3.43,3.14,3.12,3.07,2.80,2.56,2.85,2.60,2.48,2.50,2.73,2.28,1.89,2.16,2.29,1.95,1.44,1.95,1.59,1.33,1.84,2.25,2.38,1.88,1.69,2.28,2.38,1.79,2.20,2.12,2.03,2.23,2.36,2.54,2.37,2.50,2.76,2.66,2.55,2.83,3.32,3.23,3.86,3.28,2.98,2.76,2.79,2.59,2.39,2.35,2.19,2.02,1.89,1.82,1.69,1.48,1.38,1.38,1.16,0.96,0.99,0.95,0.80,0.76,0.81,0.97,0.95,0.91,1.10,1.26,1.24,1.32,1.63,1.76,1.83,2.06,2.26,2.27,2.43,2.72,2.41,2.12,2.68,2.85,2.48,2.56,3.06,3.12,2.83,3.04,3.41,3.21,3.16,3.38,3.71,3.89,3.72,3.97,3.84,3.92,3.59,3.30,3.44,3.40,2.91,2.77,2.96,2.76,2.36,2.30,2.49,2.15,1.80,2.05,2.04,1.81,1.62,2.05,2.15,2.32,2.02,2.48,2.46,2.02,2.25,2.73,2.53,2.22,2.79,3.00,2.76,2.82,3.36,3.28,3.09,3.31,3.70,3.72,3.65,4.21,4.02,3.55,3.55,3.88,3.48,3.43,3.72,3.53,3.11,3.36,3.55,3.13,3.11,2.95,2.43,2.59,2.84,2.48,2.14,2.70,2.71,2.26,2.44,3.03,3.39,3.34,3.75,4.22,4.20,4.49,4.85,5.13,4.73,5.12,5.08,4.88,5.30,5.41,4.96,5.09,5.37,5.75,5.52,6.19,5.82,5.33,5.61,6.03,5.35,5.28,5.62,5.61,5.00,4.88,4.34,4.67,4.82,4.16,3.93,4.31,4.25,3.68,3.96,4.22,3.93,3.66,3.95,4.22,4.11,3.90,4.37,3.91,3.54,3.30,3.60,3.86,3.92,3.77,3.71,4.04,4.04,3.98,4.51,4.52,4.58,4.94,5.18,5.14,5.25,5.59,5.68,5.95,6.12,6.32,7.18,6.65,6.07,6.11,6.45,5.99,5.75,5.88,5.68,5.35,5.25,5.55,5.32,4.94,5.12,4.91,4.24,4.52,5.01,4.61,4.36,4.89,5.33,4.76,4.62,5.51,5.56,5.12,5.26,5.90,5.40,5.23,6.09,6.51,5.89,5.81,5.40,5.79,5.80,5.74,5.48,5.45,5.63,5.96,5.28,5.65,5.57,5.56,5.48,5.63,5.47,5.86,5.96,5.85,5.63,5.81,5.80,5.89,5.53,5.94,6.11,4.69,4.80,5.69,5.02,4.25,4.75,5.48,4.50,4.53,5.03,5.09,4.27,4.31,4.93,5.16,4.73,5.27,5.50,5.28,4.49,4.53,4.42,4.10,3.83,4.03,3.70,3.39,3.49,3.90,3.59,2.67,3.33,3.82,3.09,3.06,4.58,3.88,4.11,4.42,4.92,4.88,4.90,5.76,5.49,5.65,5.53,5.60,5.00,4.99,4.68,4.78,4.69,4.29,4.54,4.87,4.39,3.63,4.61,4.46,3.94,4.55,4.57,4.58,4.53,4.79,4.97,5.22,6.03,6.43,6.38,7.34,7.00,6.98,7.71,8.18,7.61,8.56,9.20,8.81,9.67,8.89,8.18,8.60,8.70,8.27,8.48,9.62,9.01,8.15,9.24,8.68,8.12,8.00,7.50,7.00,7.39,6.47,6.42,6.69,6.38,6.26,6.20,6.15,6.31,5.83,6.46,6.09,6.50,6.14,6.49,7.32,7.97,7.18,7.87,7.91,8.65,8.38,9.12,8.70,7.53,8.45,9.36,7.90,8.16,8.86,9.34,8.31,9.09,9.62,9.09,8.71,9.62,10.23,10.04,9.59,10.19,11.24,11.17,11.19,10.07,10.42,11.28,10.75,9.95,10.38,11.50,10.54,9.92,10.47,10.81,10.13,9.65,10.98,11.15,9.68,10.13,11.36,10.88,10.39,10.34],[31.28,31.15,31.09,31.05,31.06,31.01,31.01,31.06,31.08,30.95,31.06,31.12,30.97,31.07,31.05,31.04,30.91,30.93,30.93,30.80,30.71,30.71,30.76,30.76,30.90,30.92,30.78,30.88,30.84,30.70,30.58,30.81,30.78,30.56,30.62,30.79,30.64,30.46,30.60,30.58,30.34,30.28,30.39,30.30,30.13,30.25,30.33,30.20,29.97,30.25,30.37,30.16,30.13,30.31,30.42,30.31,30.54,30.41,30.59,30.29,30.58,30.58,30.29,30.33,30.63,30.51,30.32,30.63,30.68,30.46,30.56,30.77,30.65,30.59,30.80,30.93,30.72,30.80,31.02,30.98,30.87,31.01,30.95,31.04,30.94,30.85,30.97,30.86,30.80,30.51,30.54,30.80,30.56,30.38,30.63,30.77,30.56,30.50,30.66,30.78,30.68,30.83,30.78,30.73,30.85,30.86,30.69,30.58,30.77,30.81,30.56,30.79,30.87,30.62,30.72,30.92,30.92,30.97,30.85,30.81,30.91,30.65,30.58,30.70,30.66,30.45,30.34,30.56,30.49,30.16,30.25,29.93,29.94,30.04,30.12,30.09,29.99,29.14,29.09,28.90,28.82,29.09,28.95,29.38,29.42,28.99,29.26,29.81,29.64,29.45,29.83,30.18,30.19,29.96,30.13,30.03,29.42,29.79,30.01,29.82,29.18,29.86,30.18,29.71,29.50,29.82,30.16,29.74,29.59,29.88,29.69,29.58,29.88,29.96,30.03,29.75,29.71,30.12,29.99,29.37,29.65,30.05,29.54,29.11,29.87,29.72,29.20,29.20,29.83,29.61,29.15,29.40,29.69,29.52,29.40,29.17,29.14,28.89,28.97,29.15,28.75,28.52,28.93,29.18,28.62,28.51,29.08,28.85,28.54,28.79,29.08,29.05,28.96,29.24,29.38,29.22,29.08,29.54,29.61,29.61,29.73,29.91,29.86,29.94,30.02,30.20,30.20,30.26,30.31,30.54,30.54,30.49,30.30,30.15,30.37,30.36,30.01,30.22,30.38,30.26,30.04,30.28,30.51,30.31,30.18,30.47,30.52,30.72,30.69,30.92,30.74,30.89,30.77,30.47,30.70,30.78,30.48,30.33,30.65,30.58,30.24,30.26,30.48,30.23,30.10,30.30,30.29,29.86,29.97,30.29,30.19,30.39,30.11,30.45,30.48,30.12,30.23,30.56,30.47,30.15,30.50,30.69,30.45,30.37,30.77,30.77,30.48,30.67,30.92,30.91,30.70,30.90,30.93,30.65,30.55,30.72,30.51,30.59,30.73,30.47,30.37,30.63,30.75,30.46,30.56,30.50,30.19,30.25,30.53,30.24,30.13,30.16,30.31,29.90,29.75,30.25,30.24,30.28,30.57,30.67,30.64,30.84,30.91,31.03,30.87,31.03,30.93,30.79,30.95,31.07,30.97,30.84,30.99,31.08,31.06,31.15,31.11,31.02,30.96,31.14,31.10,30.93,31.05,31.12,31.02,30.94,30.75,30.86,30.81,30.69,30.67,30.86,30.63,30.52,30.60,30.69,30.52,30.43,30.54,30.61,30.46,30.34,30.25,30.25,30.08,30.04,30.15,30.15,30.26,30.31,30.28,30.45,30.54,30.51,30.61,30.57,30.69,30.82,30.84,30.88,30.93,30.95,30.96,31.00,31.12,31.05,31.14,31.12,31.07,31.08,31.11,30.96,30.98,31.08,30.99,30.87,30.78,30.91,30.79,30.66,30.71,30.62,30.36,30.32,30.42,30.33,29.94,30.05,30.12,29.73,29.46,29.82,29.96,29.49,29.43,29.72,29.63,29.04,29.33,29.77,29.40,29.19,28.72,28.90,29.36,29.08,28.85,29.35,29.61,29.43,29.33,29.89,29.63,29.59,29.77,30.21,30.06,29.96,30.26,30.30,29.92,29.94,29.78,29.53,29.68,29.53,29.05,29.29,29.54,29.30,28.91,29.42,29.35,29.24,28.52,29.27,29.14,28.57,28.85,29.24,29.11,29.04,29.41,29.81,29.96,30.03,29.73,29.52,29.78,29.77,29.17,29.47,29.94,29.78,29.22,29.55,29.75,29.78,29.41,29.66,29.80,29.63,29.61,29.88,29.95,29.87,30.00,30.10,30.10,30.32,30.36,30.38,30.21,30.46,30.29,29.99,30.33,30.36,30.25,30.05,30.39,30.44,30.38,30.24,30.25,30.37,30.05,29.80,30.14,30.27,29.81,30.02,30.39,30.19,30.52,30.46,30.44,30.71,30.67,30.38,30.66,30.58,30.34,30.66,30.47,30.36,30.44,30.35,29.87,29.99,30.15,29.52,29.90,29.83,29.54,29.06,29.62,29.11,29.02,28.53,28.80,28.40,28.52,28.85,28.75,28.78,29.16,29.15,28.97,29.33,29.65,29.66,29.59,30.02,30.03,29.91,30.15,30.36,30.47,30.42,30.68,30.37,30.51,30.13,30.46,30.52,30.07,29.99,30.44,30.21,29.84,30.02,30.26,29.90,29.56,30.04,30.03,29.46,29.68,30.12,29.89,29.63,29.81,30.10,30.21,30.19,29.79,30.13,30.31,30.17,29.91,30.32,30.47,30.29,30.13,30.51,30.43,30.19,30.32,30.60,30.55,30.31,30.55,30.75,30.66,30.39,30.52,26.72,25.33,22.78,21.74,20.68,19.55,19.32,18.92,18.07,16.97,17.30,17.31,15.83,16.80,16.37,16.62,14.99,14.56,13.11,11.18,10.57,9.56,9.88,9.63,8.00,7.01,5.33,5.01,4.46,3.85,4.02,4.25,3.87,3.41,3.80,3.94,3.56,3.22,3.56,3.65,3.19,2.87,3.21,3.27,2.75,2.81,3.18,2.83,2.38,2.74,2.99,2.56,2.35,2.73,3.00,2.37,3.16,3.10,3.34,3.07,3.57,3.56,2.92,3.39,3.80,3.47,3.30,3.85,4.06,3.83,3.70,4.30,4.30,3.92,4.39,4.83,4.48,4.44,5.08,5.34,5.01,5.55,5.26,5.43,4.91,4.73,4.80,4.52,4.31,3.86,3.70,4.37,4.20,3.81,3.78,4.31,3.87,3.55,4.16,4.49,4.09,5.81,5.26,4.91,4.85,4.93,4.28,4.05,4.23,4.24,3.62,4.27,4.31,3.74,4.31,4.80,4.23,4.81,4.21,4.05,4.16,3.77,3.32,3.44,3.55,3.07,2.83,2.96,2.85,2.35,2.31,2.00,2.38,2.49,2.95,2.39,2.90,2.77,2.82,3.33,3.45,3.18,3.02,3.56,3.19,2.70,2.85,3.43,2.90,2.88,3.46,3.50,3.39,3.06,3.15,3.07,2.68,2.54,2.86,2.67,2.21,2.40,2.44,2.25,1.87,2.34,2.20,1.98,1.49,2.12,1.54,1.40,1.79,2.27,2.24,1.92,1.98,2.22,2.21,1.85,2.22,2.39,2.13,2.17,2.41,2.53,2.45,2.47,2.82,2.75,2.63,2.85,3.51,3.41,4.00,3.46,3.09,2.88,2.97,2.75,2.39,2.44,2.37,2.19,2.04,1.95,1.83,1.63,1.40,1.43,1.29,1.06,1.01,1.00,0.91,0.78,0.76,0.81,0.94,0.93,0.94,1.14,1.27,1.22,1.42,1.69,1.84,1.90,2.04,2.23,2.35,2.65,2.28,2.00,2.59,2.83,2.33,2.46,3.03,3.22,2.57,2.84,3.29,3.30,3.02,3.29,3.52,3.85,3.58,3.87,3.52,3.87,3.44,3.05,3.32,3.37,2.81,2.69,2.91,2.74,2.28,2.25,2.51,2.12,1.81,2.14,2.20,1.92,1.67,2.25,2.28,2.56,2.23,2.69,2.62,2.09,2.41,2.81,2.55,2.32,2.81,3.01,2.63,2.83,3.32,3.22,2.97,3.30,3.72,3.71,3.70,4.25,3.99,3.38,3.47,3.94,3.55,3.40,3.91,3.63,3.08,3.37,3.72,3.21,3.16,3.03,2.52,2.79,2.84,2.57,2.34,2.84,2.89,2.29,2.40,3.10,3.48,3.35,3.79,4.22,4.00,4.48,4.89,5.11,4.61,5.11,5.11,4.61,5.23,5.36,4.89,4.80,5.24,5.77,5.49,6.14,5.71,5.15,5.44,5.85,5.21,5.02,5.51,5.53,4.98,4.77,4.19,4.60,4.58,3.86,3.76,4.04,3.85,3.54,3.74,3.92,3.64,3.52,3.76,3.99,3.93,3.87,4.05,4.04,3.61,3.46,3.52,3.97,3.94,3.66,3.78,3.96,3.84,3.95,4.14,4.08,4.35,4.70,4.93,4.83,5.14,5.62,5.55,5.78,6.07,6.33,7.15,6.75,5.99,5.99,6.42,5.93,5.55,5.93,5.78,5.18,5.18,5.69,5.32,4.58,5.08,4.80,4.17,4.31,4.86,4.34,4.40,4.77,4.96,4.62,4.44,5.12,5.01,5.03,4.94,5.46,4.90,5.15,5.54,5.67,5.38,5.58,5.39,5.31,5.50,5.78,5.09,5.14,5.30,5.37,5.14,5.04,5.44,5.39,5.24,4.94,5.26,5.35,5.45,5.56,5.06,5.22,5.43,5.16,5.10,4.97,5.02,3.97,4.13,4.28,4.31,3.23,3.90,4.67,4.09,3.97,4.64,4.65,3.96,4.10,4.63,5.04,4.58,5.12,5.49,5.32,4.32,4.35,4.37,3.87,3.91,3.82,3.63,3.26,3.20,3.79,3.19,2.73,3.24,3.73,2.78,2.81,3.95,3.65,3.35,3.99,4.58,4.04,4.49,5.23,5.08,5.26,5.10,5.11,4.91,4.54,4.63,4.63,4.34,3.78,4.28,4.70,4.22,3.62,4.22,4.27,3.71,4.41,4.47,4.52,4.39,4.62,4.71,4.85,5.41,5.43,5.73,6.84,6.46,6.12,7.08,7.10,6.74,7.93,8.30,7.99,8.85,8.12,7.25,7.47,7.99,7.25,7.86,9.02,8.45,7.06,8.16,8.03,7.01,7.04,6.62,6.46,6.80,5.50,5.59,5.76,5.79,5.56,5.44,5.65,5.72,5.15,5.76,5.81,5.82,5.37,5.86,6.48,6.99,6.27,7.34,6.85,7.96,7.29,8.52,7.66,6.33,7.59,8.57,7.16,6.84,7.97,8.58,7.17,7.56,8.95,8.45,7.60,8.73,9.80,9.25,8.55,9.77,10.77,10.99,10.75,9.19,9.37,10.93,9.86,9.05,9.60,11.18,9.91,8.96,9.82,10.28,9.15,9.27,10.48,10.19,8.46,9.02,10.68,9.52,8.88,9.48],[31.25,31.13,31.09,31.02,31.02,30.98,31.00,31.03,31.05,30.93,31.06,31.09,30.97,31.02,31.01,31.01,30.91,30.88,30.87,30.75,30.68,30.69,30.74,30.80,30.81,30.87,30.68,30.78,30.73,30.60,30.51,30.69,30.64,30.45,30.51,30.64,30.49,30.43,30.50,30.47,30.26,30.20,30.33,30.20,30.06,30.22,30.27,30.19,29.97,30.21,30.33,30.16,30.06,30.26,30.37,30.24,30.51,30.38,30.57,30.19,30.52,30.54,30.21,30.29,30.59,30.45,30.29,30.57,30.62,30.40,30.47,30.68,30.59,30.51,30.69,30.83,30.58,30.70,30.91,30.86,30.78,30.93,30.84,30.96,30.87,30.71,30.90,30.76,30.74,30.47,30.52,30.74,30.51,30.34,30.59,30.69,30.51,30.45,30.61,30.71,30.63,30.82,30.79,30.70,30.83,30.83,30.68,30.52,30.78,30.77,30.49,30.77,30.81,30.58,30.65,30.87,30.88,30.93,30.80,30.79,30.85,30.63,30.55,30.64,30.56,30.41,30.37,30.53,30.49,30.11,30.27,29.92,29.97,29.97,30.10,30.04,29.94,29.11,28.94,28.76,28.73,28.96,28.66,29.26,29.30,28.84,29.08,29.73,29.55,29.28,29.71,30.09,30.13,29.87,30.04,29.97,29.28,29.71,29.99,29.85,29.11,29.90,30.08,29.72,29.37,29.78,30.14,29.61,29.61,29.87,29.71,29.58,29.79,29.94,30.01,29.68,29.53,30.04,29.78,29.41,29.62,29.90,29.45,28.97,29.74,29.54,28.96,29.05,29.71,29.46,28.84,29.18,29.63,29.27,29.17,28.85,28.97,28.54,28.71,28.82,28.47,28.14,28.59,28.79,28.39,28.21,28.84,28.68,28.29,28.58,29.07,28.91,28.93,29.22,29.30,29.22,29.39,28.97,29.51,29.55,29.60,29.77,29.83,29.88,29.88,30.16,30.18,30.18,30.17,30.47,30.46,30.45,30.14,30.05,30.30,30.26,29.78,30.23,30.37,30.20,30.11,30.31,30.42,30.14,30.30,30.46,30.43,30.56,30.53,30.75,30.63,30.81,30.64,30.37,30.58,30.62,30.39,30.28,30.56,30.44,30.12,30.19,30.37,30.16,30.01,30.21,30.23,29.81,29.94,30.25,30.20,30.31,30.14,30.37,30.36,30.07,30.21,30.40,30.36,30.07,30.40,30.57,30.37,30.37,30.62,30.63,30.42,30.58,30.76,30.78,30.56,30.78,30.80,30.51,30.47,30.63,30.49,30.56,30.69,30.49,30.34,30.60,30.68,30.41,30.53,30.44,30.16,30.20,30.47,30.16,30.04,30.16,30.25,29.93,29.88,30.24,30.22,30.19,30.41,30.62,30.57,30.73,30.87,30.96,30.77,30.94,30.88,30.66,30.85,31.02,30.87,30.72,30.89,31.00,30.95,31.07,31.04,30.87,30.89,31.07,30.99,30.76,31.00,31.06,30.93,30.86,30.70,30.77,30.74,30.61,30.58,30.76,30.53,30.51,30.51,30.55,30.42,30.38,30.42,30.52,30.33,30.26,30.24,30.06,29.87,30.05,29.87,29.99,30.21,30.22,30.18,30.35,30.44,30.38,30.48,30.47,30.63,30.76,30.77,30.77,30.85,30.89,30.83,30.87,31.05,30.97,31.04,31.03,31.01,30.99,31.03,30.87,30.91,31.01,30.93,30.79,30.79,30.83,30.75,30.54,30.65,30.50,30.25,30.20,30.36,30.15,29.71,29.96,30.09,29.57,29.36,29.79,29.88,29.37,29.21,29.74,29.58,29.02,29.31,29.81,29.41,29.13,28.61,28.87,29.26,29.02,28.70,29.22,29.52,28.93,29.09,29.67,29.59,29.20,29.65,29.96,29.93,29.85,30.22,30.35,29.70,29.92,29.67,29.51,29.54,29.57,29.01,28.98,29.08,28.94,28.50,29.00,28.82,28.72,28.25,28.99,28.84,28.40,28.82,29.07,28.91,28.92,29.16,29.70,29.94,29.99,29.63,29.39,29.65,29.87,29.28,29.26,29.82,29.73,29.32,29.37,29.67,29.41,29.11,29.40,29.56,29.38,29.41,29.82,29.76,29.82,30.00,30.05,30.11,30.34,30.40,30.44,30.24,30.54,30.26,29.91,30.35,30.32,30.03,30.00,30.33,30.39,30.32,29.99,30.16,30.26,29.78,29.48,30.03,30.19,29.76,29.88,30.22,29.96,30.43,30.30,30.41,30.65,30.64,30.34,30.66,30.53,30.25,30.64,30.46,30.24,30.40,30.26,29.65,29.86,30.10,29.55,29.88,29.78,29.57,29.06,29.51,29.19,29.12,28.57,28.74,28.36,28.53,28.84,28.69,28.55,29.17,29.12,28.70,29.20,29.59,29.37,29.35,29.84,29.93,29.67,29.98,30.27,30.35,30.28,30.55,30.29,30.46,30.11,30.37,30.46,29.96,29.97,30.38,30.21,29.85,30.00,30.24,29.97,29.56,30.02,30.08,29.51,29.70,30.02,29.87,29.59,29.76,30.04,30.07,30.01,29.70,30.02,30.17,30.09,29.75,30.22,30.38,30.19,30.07,30.44,30.34,30.18,30.24,30.58,30.50,30.30,30.44,30.69,30.53,30.29,30.28,26.11,24.69,22.70,21.42,20.30,19.37,19.24,18.62,17.90,16.72,17.20,17.43,15.82,16.59,16.59,16.83,15.07,14.79,13.22,11.02,10.80,10.07,10.11,9.98,8.07,7.07,5.23,4.93,4.34,3.79,4.17,4.24,3.79,3.36,4.03,3.94,3.54,3.25,3.54,3.74,3.33,3.06,3.37,3.53,3.07,2.93,3.11,3.09,2.64,2.84,3.08,2.76,2.33,2.72,3.12,2.53,3.23,3.44,3.63,3.60,3.83,3.79,3.28,3.68,3.98,3.80,3.64,3.96,4.23,4.13,3.93,4.40,4.49,4.20,4.52,4.81,4.63,4.42,5.11,5.27,4.89,5.49,5.24,5.41,4.89,4.76,4.85,4.54,4.19,3.93,3.75,4.52,4.32,3.98,3.88,4.47,4.07,3.79,4.39,4.60,4.33,6.00,5.42,5.14,4.89,4.97,4.48,4.31,4.33,4.36,3.70,4.33,4.42,3.80,4.45,4.78,4.48,4.79,4.17,4.11,4.33,3.91,3.28,3.50,3.81,3.12,2.72,3.07,2.92,2.29,2.41,2.13,2.26,2.47,2.99,2.72,2.95,2.90,3.04,3.40,3.62,3.37,3.34,3.69,3.47,3.04,3.34,3.65,3.35,3.33,3.78,3.80,3.68,3.38,3.43,3.50,3.14,2.79,3.03,3.09,2.50,2.71,2.83,2.70,2.17,2.36,2.60,2.32,1.72,2.18,1.70,1.49,1.55,2.36,2.26,1.78,2.05,2.44,2.35,1.87,2.39,2.49,2.38,2.43,2.66,2.77,2.60,2.79,3.07,3.01,3.02,3.21,3.69,3.64,4.25,3.60,3.35,3.08,3.24,3.02,2.64,2.56,2.46,2.35,2.22,2.08,1.93,1.73,1.60,1.52,1.44,1.27,1.11,1.03,1.00,0.93,0.79,0.77,0.82,0.96,0.97,1.00,1.25,1.25,1.31,1.54,1.71,1.85,1.92,2.05,2.12,2.44,2.23,1.74,2.54,2.76,2.23,2.36,2.95,2.90,2.40,2.89,3.22,3.10,2.87,3.18,3.55,3.86,3.58,3.70,3.45,3.64,3.44,3.16,3.17,3.29,2.78,2.71,2.86,2.65,2.26,2.17,2.26,2.06,1.61,1.91,1.90,1.74,1.54,2.11,2.15,2.31,2.12,2.51,2.41,1.99,2.25,2.61,2.32,2.15,2.72,2.95,2.72,2.71,3.23,3.18,3.00,3.30,3.53,3.58,3.51,4.04,3.84,3.44,3.38,3.85,3.41,3.34,3.75,3.47,3.11,3.45,3.55,3.13,3.24,3.02,2.52,2.74,2.82,2.52,2.20,2.61,2.77,2.09,2.43,2.83,3.21,3.22,3.77,4.13,3.99,4.38,4.80,5.02,4.50,4.96,4.95,4.51,5.05,5.25,4.70,4.65,5.11,5.79,5.38,6.10,5.62,5.14,5.48,5.89,5.08,4.91,5.46,5.43,4.72,4.54,4.01,4.32,4.47,3.95,3.71,3.95,3.84,3.36,3.83,3.95,3.82,3.36,3.86,4.12,4.08,3.77,3.97,3.73,3.42,3.08,3.70,3.78,3.38,3.38,3.47,3.92,3.85,3.88,4.27,4.15,4.43,4.62,4.93,4.81,4.99,5.51,5.50,5.85,6.03,6.30,7.02,6.65,5.94,6.00,6.43,5.75,5.51,5.82,5.66,5.08,4.84,5.51,5.10,4.54,4.87,4.63,4.30,4.40,4.69,4.62,4.39,4.68,4.93,4.70,4.44,5.13,5.02,4.58,4.88,5.33,4.93,4.80,5.40,5.90,5.59,5.39,5.07,5.40,5.50,5.04,4.87,5.31,5.16,4.99,5.15,5.66,5.27,4.97,5.45,5.66,5.28,5.49,5.87,5.43,5.13,5.31,5.51,5.44,4.99,4.94,4.88,4.69,4.74,4.59,4.79,4.00,4.14,4.65,4.46,3.97,4.51,4.60,4.00,3.77,4.63,5.00,4.45,5.01,5.43,5.38,4.38,4.43,4.58,3.89,3.71,3.74,3.66,3.32,3.01,3.21,2.80,2.84,2.92,3.72,3.08,3.32,3.84,3.47,3.75,3.86,4.31,4.45,4.81,5.06,4.69,5.15,4.85,5.19,4.70,4.26,4.24,4.52,4.24,3.66,4.18,4.88,4.26,3.38,4.43,4.34,3.59,3.85,4.71,4.20,4.24,4.63,4.56,4.71,5.49,6.01,5.74,6.74,6.42,6.46,6.97,7.54,6.73,7.87,8.52,8.29,9.01,8.51,7.92,8.73,8.53,8.11,8.40,9.43,8.93,7.87,8.97,8.43,7.83,7.57,6.96,6.56,7.40,6.37,5.84,5.88,6.26,6.44,5.58,6.03,6.74,6.43,6.39,6.52,7.15,6.57,6.73,7.37,7.51,6.89,7.31,7.64,8.22,7.90,8.97,8.57,7.85,8.25,9.29,8.39,7.75,8.68,9.57,8.25,8.64,9.62,9.48,8.48,9.24,10.52,9.93,9.15,10.13,11.15,11.15,11.11,9.75,10.18,11.46,10.88,9.80,10.37,11.36,10.39,9.44,10.43,10.78,9.52,9.37,10.78,10.34,9.16,9.29,10.62,10.08,9.10,9.76],[31.22,31.17,31.17,31.10,31.07,31.06,31.06,31.09,31.08,30.97,31.09,31.15,31.02,31.11,31.10,31.10,31.05,31.00,30.96,30.84,30.75,30.77,30.81,30.85,30.91,30.95,30.79,30.82,30.80,30.70,30.57,30.70,30.68,30.51,30.54,30.67,30.52,30.44,30.47,30.45,30.23,30.32,30.34,30.20,30.18,30.26,30.35,30.22,30.05,30.32,30.43,30.26,30.13,30.45,30.50,30.37,30.55,30.44,30.55,30.29,30.54,30.61,30.37,30.32,30.63,30.56,30.31,30.57,30.64,30.48,30.48,30.68,30.60,30.55,30.68,30.84,30.71,30.71,30.93,30.93,30.88,30.97,30.92,31.02,30.92,30.83,30.97,30.84,30.78,30.54,30.60,30.77,30.59,30.48,30.63,30.74,30.59,30.56,30.71,30.77,30.64,30.85,30.77,30.75,30.84,30.88,30.67,30.66,30.80,30.82,30.59,30.79,30.86,30.63,30.75,30.90,30.90,30.96,30.84,30.85,30.89,30.68,30.64,30.71,30.62,30.49,30.42,30.52,30.53,30.12,30.30,29.93,29.98,30.11,30.20,30.17,29.95,29.13,29.12,28.69,28.68,28.87,28.70,29.20,29.29,28.78,29.09,29.70,29.61,29.24,29.68,30.09,30.11,29.77,30.08,29.96,29.44,29.73,30.04,29.94,29.37,30.05,30.26,29.90,29.58,29.94,30.23,29.82,29.77,29.92,29.90,29.68,29.90,29.96,29.98,29.73,29.65,30.07,29.86,29.37,29.67,29.89,29.40,29.12,29.72,29.45,28.89,29.03,29.68,29.46,28.80,29.18,29.65,29.37,29.19,28.88,28.91,28.34,28.61,28.90,28.44,28.19,28.56,28.84,28.38,28.25,28.73,28.72,28.47,28.59,28.94,28.89,28.87,29.09,29.29,29.30,29.35,29.50,29.19,29.53,29.57,29.77,29.89,29.81,29.95,30.16,30.18,30.15,30.17,30.53,30.49,30.51,30.17,30.19,30.35,30.34,29.83,30.14,30.40,30.30,29.97,30.35,30.43,30.34,30.24,30.48,30.52,30.65,30.62,30.82,30.70,30.86,30.69,30.42,30.66,30.69,30.44,30.29,30.65,30.52,30.16,30.19,30.45,30.21,30.08,30.24,30.26,29.93,30.02,30.30,30.15,30.34,30.09,30.44,30.42,30.10,30.22,30.46,30.37,30.06,30.44,30.57,30.40,30.38,30.64,30.65,30.47,30.59,30.83,30.83,30.67,30.85,30.86,30.61,30.53,30.72,30.51,30.63,30.75,30.50,30.42,30.63,30.70,30.45,30.50,30.47,30.15,30.20,30.47,30.13,29.95,30.18,30.33,29.77,29.71,30.32,30.21,30.27,30.55,30.66,30.61,30.79,30.89,30.98,30.82,30.94,30.85,30.73,30.85,31.01,30.90,30.82,30.88,30.96,30.95,31.07,31.03,30.94,30.85,31.06,31.02,30.86,31.00,31.09,31.00,30.88,30.79,30.86,30.78,30.70,30.63,30.83,30.59,30.53,30.57,30.66,30.50,30.44,30.47,30.59,30.42,30.28,30.15,30.25,29.91,29.99,30.03,30.14,30.27,30.23,30.22,30.43,30.51,30.49,30.57,30.57,30.73,30.83,30.80,30.86,30.89,30.89,30.87,30.87,31.08,30.98,31.06,31.04,30.99,30.98,31.00,30.83,30.87,30.97,30.90,30.83,30.76,30.81,30.79,30.62,30.63,30.56,30.29,30.29,30.35,30.22,29.78,29.92,30.10,29.50,29.33,29.78,29.88,29.24,29.17,29.72,29.52,28.91,29.11,29.76,29.27,29.02,28.45,28.73,29.17,28.95,28.56,29.23,29.61,29.04,29.07,29.80,29.59,29.27,29.73,30.07,29.95,29.84,30.26,30.39,29.74,29.91,29.81,29.64,29.56,29.62,29.08,29.03,29.06,29.12,28.45,28.86,28.75,28.82,28.10,28.63,28.85,28.32,28.61,28.86,28.96,28.75,29.08,29.57,29.84,29.93,29.61,29.44,29.79,29.73,29.14,29.04,29.76,29.56,29.01,29.33,29.62,29.46,29.04,29.24,29.53,29.34,29.34,29.78,29.77,29.84,29.95,30.06,30.18,30.41,30.43,30.46,30.26,30.56,30.24,29.90,30.33,30.38,30.01,29.98,30.36,30.41,30.30,30.03,30.16,30.26,29.83,29.57,30.13,30.10,29.69,29.94,30.34,30.03,30.51,30.43,30.44,30.73,30.73,30.41,30.67,30.61,30.31,30.62,30.45,30.24,30.31,30.20,29.70,29.94,30.05,29.45,29.78,29.66,29.40,28.99,29.51,29.03,28.98,28.35,28.57,28.07,28.30,28.71,28.55,28.48,29.13,29.06,28.59,29.27,29.68,29.51,29.47,29.98,30.04,29.80,30.09,30.37,30.46,30.43,30.68,30.35,30.52,30.16,30.46,30.49,30.07,30.03,30.40,30.26,29.92,30.02,30.25,29.99,29.61,30.00,30.06,29.45,29.69,30.07,29.75,29.59,29.78,29.98,30.03,30.06,29.63,29.98,30.22,30.06,29.74,30.23,30.44,30.21,30.06,30.45,30.41,30.14,30.27,30.60,30.51,30.32,30.50,30.73,30.54,30.29,30.34,26.55,25.12,22.81,21.57,20.78,19.69,19.01,19.01,18.11,16.68,17.32,17.61,15.90,16.90,16.96,17.22,15.31,15.03,13.48,11.34,10.81,10.16,9.77,9.72,8.08,7.05,5.07,4.75,4.29,3.51,3.74,4.20,3.55,3.21,3.68,3.85,3.45,3.10,3.45,3.64,3.36,2.88,3.06,3.48,2.94,2.75,3.18,2.92,2.57,2.63,3.07,2.93,2.26,2.64,3.03,2.69,3.23,3.33,3.49,3.41,3.81,3.62,3.13,3.52,3.96,3.31,3.50,3.92,4.08,3.70,3.80,4.45,4.26,3.89,4.53,4.72,4.30,4.37,5.00,5.34,4.85,5.43,5.13,5.45,4.73,4.48,4.61,4.17,3.89,3.75,3.64,4.01,4.15,3.74,3.69,4.18,3.82,3.65,4.18,4.44,4.16,5.66,5.24,4.77,4.75,4.88,4.29,4.02,4.22,4.16,3.56,4.31,4.23,3.63,4.30,4.80,4.29,4.68,3.99,3.88,4.01,3.77,3.10,3.42,3.65,2.88,2.73,2.83,2.70,2.29,2.33,2.03,2.24,2.51,3.07,2.87,3.22,3.17,3.23,3.55,3.67,3.56,3.43,3.84,3.65,3.08,3.45,3.81,3.50,3.46,3.92,3.95,3.88,3.54,3.44,3.55,3.10,2.96,3.08,3.16,2.66,2.62,2.88,2.60,2.50,2.34,2.60,2.22,1.81,2.04,1.45,1.61,1.58,2.18,2.25,1.92,2.15,2.29,2.47,2.39,2.42,2.42,2.44,2.38,2.79,2.85,2.60,2.80,3.22,3.16,3.07,3.31,3.73,3.61,4.25,3.72,3.39,3.23,3.23,3.06,2.62,2.62,2.51,2.31,2.19,2.21,2.04,1.84,1.70,1.66,1.54,1.34,1.32,1.18,1.03,1.01,0.97,0.80,0.76,0.82,0.94,0.94,0.96,1.07,1.29,1.38,1.51,1.71,1.90,1.92,2.00,2.34,2.15,1.78,2.36,2.58,2.26,2.15,2.85,2.99,2.53,2.80,3.20,3.19,2.87,3.06,3.40,3.57,3.33,3.51,3.29,3.42,3.19,3.03,3.07,3.08,2.63,2.45,2.61,2.51,2.04,2.07,2.17,1.88,1.38,1.97,2.06,1.64,1.36,1.92,1.93,2.17,2.06,2.49,2.29,1.91,2.16,2.51,2.22,2.02,2.59,2.70,2.46,2.61,3.19,2.93,2.85,3.12,3.41,3.37,3.37,3.81,3.61,3.14,3.27,3.58,3.34,3.20,3.58,3.47,2.97,3.18,3.42,3.18,3.12,2.90,2.49,2.61,2.72,2.44,2.33,2.65,2.60,2.03,2.51,2.71,3.34,3.25,3.54,3.87,3.95,4.17,4.52,4.83,4.47,4.81,4.77,4.60,5.00,5.18,4.69,4.81,5.22,5.72,5.38,6.03,5.60,5.06,5.35,5.83,5.01,4.79,5.40,5.31,4.46,4.29,3.86,4.07,4.41,3.63,3.39,3.85,3.92,3.27,3.47,3.86,3.67,3.33,3.67,3.90,3.90,3.59,4.13,3.95,3.71,3.33,3.60,3.72,3.56,3.51,3.48,3.89,3.57,3.59,4.20,4.14,3.97,4.53,5.03,4.79,4.90,5.44,5.44,5.59,5.91,6.17,6.95,6.53,5.86,5.91,6.27,5.81,5.44,5.74,5.52,5.05,5.05,5.38,5.09,4.56,4.98,4.71,3.91,4.23,4.75,4.46,4.16,4.72,5.08,4.56,4.39,5.43,5.53,4.84,5.13,5.86,5.64,5.16,6.03,6.40,6.16,5.86,5.39,5.99,6.10,5.79,5.25,5.96,6.02,5.43,5.47,6.23,5.80,5.13,6.18,6.22,5.66,5.55,6.38,5.72,5.43,5.34,5.79,5.92,5.41,5.22,5.46,5.11,5.12,4.95,5.58,4.57,4.65,5.38,4.87,4.69,4.73,4.98,4.40,4.60,4.84,5.06,4.64,5.12,5.41,5.41,4.47,4.38,4.48,4.13,3.94,3.90,4.00,3.39,3.47,3.47,3.57,3.31,3.85,3.29,3.16,3.60,3.75,3.74,3.55,4.07,4.61,4.35,4.69,5.31,5.10,5.34,5.35,5.45,4.88,4.60,4.48,4.52,4.36,3.77,4.29,4.48,3.90,3.36,4.06,4.18,3.37,4.42,4.38,4.32,4.47,4.55,4.85,5.04,5.61,6.31,5.95,6.76,6.62,6.74,7.10,7.82,6.89,7.94,8.92,8.61,9.61,8.80,8.33,9.06,8.83,8.68,8.74,9.77,9.10,8.49,9.35,8.68,8.25,7.84,7.49,6.63,7.47,6.76,6.21,6.26,6.68,6.71,6.01,6.21,6.76,6.38,6.85,6.45,7.30,6.80,7.04,7.49,7.74,7.11,7.58,7.84,8.30,7.96,8.99,8.79,7.81,8.49,9.51,8.46,8.37,8.92,9.77,8.78,8.96,9.78,9.52,8.97,9.61,10.52,10.22,9.73,10.31,11.06,11.43,11.15,10.13,10.55,11.22,10.93,9.89,10.50,11.65,10.69,9.88,10.59,10.97,10.41,9.88,11.15,11.18,9.84,9.91,11.11,10.47,10.07,10.14],[31.22,31.13,31.12,31.08,31.06,31.05,31.05,31.05,31.04,30.98,31.09,31.11,30.95,31.08,31.05,31.07,30.96,30.95,30.94,30.79,30.77,30.74,30.83,30.79,30.89,30.93,30.74,30.85,30.83,30.69,30.60,30.73,30.71,30.52,30.55,30.71,30.53,30.42,30.48,30.49,30.23,30.19,30.34,30.23,30.03,30.21,30.29,30.16,29.99,30.31,30.38,30.26,30.10,30.40,30.47,30.37,30.55,30.40,30.58,30.35,30.58,30.60,30.33,30.36,30.66,30.55,30.35,30.62,30.67,30.49,30.51,30.72,30.63,30.57,30.72,30.87,30.68,30.75,30.96,30.93,30.88,31.00,30.92,31.03,30.91,30.82,30.98,30.83,30.79,30.54,30.55,30.78,30.59,30.43,30.61,30.76,30.57,30.53,30.71,30.79,30.67,30.85,30.77,30.72,30.82,30.86,30.74,30.64,30.76,30.76,30.59,30.76,30.85,30.64,30.73,30.94,30.91,30.97,30.87,30.83,30.90,30.67,30.62,30.74,30.65,30.45,30.37,30.54,30.52,30.17,30.23,29.84,30.03,30.09,30.16,30.17,29.90,29.22,29.15,28.68,28.70,28.92,28.78,29.22,29.33,28.96,29.18,29.70,29.71,29.37,29.71,30.09,30.14,29.82,30.09,30.03,29.42,29.74,30.01,30.01,29.37,30.07,30.26,29.96,29.60,29.96,30.18,29.80,29.75,29.92,29.74,29.61,29.72,29.96,30.03,29.65,29.72,30.12,29.87,29.40,29.74,29.93,29.43,29.10,29.65,29.50,28.99,29.13,29.74,29.59,28.93,29.22,29.62,29.39,29.16,28.92,28.97,28.38,28.73,28.90,28.56,28.27,28.71,29.06,28.41,28.28,28.84,28.67,28.58,28.73,29.06,29.00,29.01,29.33,29.43,29.37,29.56,29.68,29.71,29.42,29.75,29.93,30.05,29.98,29.97,30.22,30.14,30.23,30.26,30.50,30.52,30.56,30.19,30.12,30.37,30.31,29.96,30.15,30.34,30.30,30.00,30.33,30.43,30.36,30.18,30.51,30.56,30.70,30.66,30.89,30.71,30.90,30.74,30.44,30.65,30.72,30.43,30.29,30.62,30.48,30.19,30.18,30.43,30.16,29.99,30.28,30.18,29.75,30.00,30.24,30.07,30.29,30.11,30.40,30.38,30.05,30.22,30.44,30.39,30.14,30.44,30.62,30.41,30.40,30.73,30.70,30.48,30.70,30.91,30.89,30.68,30.89,30.91,30.65,30.54,30.74,30.53,30.64,30.79,30.54,30.41,30.69,30.78,30.48,30.52,30.50,30.11,30.20,30.55,30.20,29.98,30.18,30.37,29.85,29.76,30.28,30.32,30.29,30.59,30.68,30.67,30.80,30.89,31.00,30.84,30.99,30.89,30.73,30.88,31.02,30.92,30.82,30.89,30.99,30.96,31.08,31.03,30.96,30.89,31.05,31.02,30.89,31.03,31.08,31.03,30.95,30.76,30.87,30.75,30.69,30.59,30.81,30.59,30.49,30.55,30.68,30.51,30.42,30.52,30.65,30.45,30.35,30.20,30.28,30.03,30.11,30.10,30.18,30.33,30.31,30.26,30.44,30.51,30.48,30.60,30.58,30.69,30.84,30.82,30.88,30.94,30.98,30.93,30.91,31.11,31.04,31.09,31.03,31.00,31.03,31.04,30.94,30.91,31.01,30.95,30.84,30.74,30.86,30.83,30.63,30.66,30.59,30.34,30.29,30.40,30.24,29.93,29.99,30.14,29.67,29.42,29.85,29.94,29.42,29.22,29.75,29.60,28.95,29.06,29.76,29.25,28.91,28.60,28.81,29.18,29.03,28.64,29.36,29.67,29.15,29.38,29.95,29.79,29.46,29.90,30.17,30.01,29.84,30.18,30.29,29.78,29.99,29.78,29.55,29.61,29.62,29.17,29.12,29.29,29.26,28.55,29.01,28.97,28.68,28.25,28.81,28.76,28.34,28.83,28.91,28.92,28.71,29.33,29.52,29.85,29.90,29.76,29.54,29.85,29.76,29.21,29.40,29.86,29.75,29.19,29.52,29.73,29.64,29.16,29.40,29.55,29.52,29.44,29.67,29.99,29.84,29.89,30.01,30.01,30.32,30.40,30.37,30.17,30.47,30.20,29.83,30.38,30.37,29.95,30.06,30.43,30.44,30.32,30.12,30.23,30.28,29.81,29.76,30.11,30.18,29.70,30.04,30.27,30.11,30.46,30.41,30.33,30.69,30.64,30.37,30.60,30.55,30.27,30.55,30.47,30.29,30.41,30.27,29.76,30.10,30.05,29.49,29.80,29.66,29.32,28.94,29.57,28.84,28.82,28.21,28.51,28.09,28.25,28.69,28.54,28.58,29.20,29.13,28.86,29.50,29.70,29.65,29.72,30.07,30.18,29.93,30.11,30.47,30.53,30.44,30.73,30.43,30.58,30.17,30.48,30.53,30.08,30.04,30.44,30.27,29.84,30.04,30.29,29.94,29.53,30.04,30.10,29.48,29.66,30.07,29.90,29.62,29.72,30.04,30.03,30.06,29.67,30.01,30.27,30.13,29.91,30.26,30.49,30.29,30.12,30.50,30.50,30.20,30.38,30.63,30.55,30.36,30.58,30.75,30.61,30.40,30.44,26.43,25.03,22.85,21.69,20.61,19.53,19.19,19.20,18.04,16.81,17.57,17.53,16.06,17.17,16.95,17.28,15.50,15.09,13.58,11.19,10.69,9.51,10.27,9.90,8.15,7.19,5.27,4.83,4.47,3.88,4.20,4.37,3.89,3.44,3.95,3.93,3.71,3.30,3.65,3.74,3.42,3.02,3.41,3.41,2.94,3.08,3.33,3.02,2.50,2.65,3.00,2.74,2.18,2.67,3.21,2.52,3.24,3.38,3.52,3.40,3.80,3.69,3.22,3.72,3.93,3.49,3.62,4.01,4.10,3.88,3.95,4.51,4.35,4.19,4.61,4.88,4.61,4.59,5.23,5.37,4.91,5.50,5.20,5.49,4.88,4.77,4.76,4.25,4.12,3.98,3.67,3.99,4.15,3.92,3.71,4.12,3.85,3.67,4.11,4.38,4.16,5.76,5.27,4.71,4.61,4.76,4.23,4.04,4.17,4.18,3.47,4.14,4.01,3.54,4.15,4.64,3.91,4.55,3.87,3.93,3.74,3.58,3.15,3.14,3.51,2.91,2.41,2.70,2.84,2.08,2.30,1.78,2.15,2.44,3.06,2.72,3.14,3.10,3.29,3.68,3.75,3.63,3.52,3.97,3.73,3.23,3.44,3.88,3.58,3.66,3.92,3.95,3.91,3.62,3.52,3.56,3.23,2.94,3.10,2.99,2.73,2.49,2.90,2.64,2.73,2.13,2.50,2.23,1.69,1.89,1.42,1.66,2.00,2.44,2.34,2.32,2.30,2.19,2.26,2.22,2.44,2.52,2.42,2.50,2.74,2.95,2.73,2.95,3.33,3.28,3.07,3.30,3.77,3.71,4.32,3.77,3.51,3.34,3.37,3.16,2.76,2.73,2.60,2.39,2.26,2.22,2.12,1.96,1.80,1.70,1.58,1.42,1.30,1.25,1.14,0.98,0.97,0.98,0.79,0.77,0.83,0.93,0.95,0.93,1.17,1.35,1.39,1.52,1.69,1.82,1.92,2.21,1.94,1.68,2.21,2.44,2.19,2.16,2.69,2.77,2.51,2.69,3.05,3.12,3.02,3.07,3.45,3.64,3.33,3.49,3.25,3.48,3.17,2.83,2.97,3.02,2.54,2.35,2.48,2.37,2.06,1.97,1.99,1.80,1.48,1.70,1.73,1.52,1.24,1.82,1.96,2.05,1.87,2.27,2.22,1.81,2.00,2.42,2.16,1.97,2.44,2.73,2.38,2.53,3.04,2.91,2.75,3.06,3.38,3.42,3.43,3.77,3.63,3.17,3.36,3.68,3.45,3.28,3.64,3.62,3.13,3.15,3.49,3.17,3.10,2.88,2.48,2.76,2.82,2.39,2.27,2.88,2.75,2.26,2.56,3.02,3.46,3.33,3.66,4.04,4.00,4.19,4.50,4.76,4.35,4.75,4.75,4.55,5.01,5.11,4.58,4.72,5.07,5.55,5.22,6.01,5.52,4.96,5.30,5.74,5.01,4.88,5.41,5.26,4.64,4.37,3.83,4.27,4.37,3.66,3.50,3.88,3.85,3.19,3.54,3.90,3.66,3.26,3.66,3.97,3.87,3.78,4.16,3.77,3.65,3.11,3.09,3.58,3.56,3.28,3.58,3.71,3.65,3.61,4.10,4.03,4.04,4.45,4.80,4.79,4.95,5.37,5.37,5.58,5.85,6.17,6.88,6.38,5.86,5.85,6.20,5.72,5.43,5.73,5.49,4.91,4.94,5.29,5.05,4.51,4.81,4.61,3.86,4.15,4.67,4.30,4.31,4.67,5.02,4.56,4.49,5.27,5.26,4.95,4.71,5.55,5.22,4.90,5.84,6.21,5.81,5.67,5.15,5.50,5.80,5.54,5.37,5.42,5.40,5.85,5.21,5.33,5.28,5.85,5.55,5.25,5.51,5.93,5.53,5.88,6.13,5.79,5.80,5.81,5.16,5.58,5.79,4.74,4.94,5.18,5.40,4.03,4.68,4.93,4.76,4.37,4.78,4.89,4.59,4.23,4.27,4.95,4.53,5.07,5.27,5.11,4.32,4.27,4.20,4.04,3.80,3.82,3.44,3.21,3.36,3.63,3.54,3.54,3.42,3.50,3.04,3.38,3.93,3.90,3.06,4.47,4.63,4.03,4.31,5.09,5.08,5.36,5.41,5.12,5.08,5.36,4.48,4.88,4.32,3.93,3.74,4.36,3.58,3.53,3.64,3.89,3.91,3.95,4.39,4.41,4.33,4.73,4.74,4.94,5.35,5.83,5.82,6.75,6.55,6.35,6.94,7.51,7.04,7.86,8.54,8.41,9.06,8.34,7.63,8.15,8.52,8.12,8.34,9.36,8.98,8.12,8.93,8.40,7.66,7.59,7.26,6.77,7.09,6.23,5.96,6.20,6.13,6.18,6.05,5.82,6.14,5.70,6.40,5.97,6.45,5.76,6.20,6.94,7.47,6.91,7.44,7.77,8.19,8.21,8.90,8.56,7.41,8.31,9.32,8.07,8.32,8.72,9.19,8.41,8.85,9.64,9.09,8.90,9.48,10.19,9.83,9.52,10.24,11.10,11.30,11.02,9.95,10.07,11.08,10.70,9.60,10.17,11.25,10.11,9.56,10.10,10.63,9.82,9.38,10.80,10.79,9.56,9.59,10.92,10.40,9.79,9.95],[31.29,31.18,31.17,31.10,31.10,31.07,31.08,31.10,31.13,30.96,31.12,31.18,31.01,31.13,31.10,31.09,31.00,30.99,30.95,30.81,30.73,30.71,30.74,30.78,30.89,30.88,30.74,30.85,30.84,30.73,30.62,30.78,30.74,30.58,30.62,30.76,30.62,30.53,30.58,30.58,30.42,30.35,30.44,30.33,30.17,30.22,30.36,30.24,30.02,30.29,30.39,30.30,30.21,30.37,30.45,30.34,30.57,30.46,30.63,30.39,30.64,30.66,30.36,30.42,30.71,30.55,30.40,30.68,30.72,30.51,30.58,30.78,30.68,30.61,30.77,30.94,30.72,30.78,31.00,30.97,30.88,31.04,30.94,31.06,30.96,30.86,31.01,30.87,30.82,30.58,30.63,30.83,30.62,30.46,30.66,30.79,30.58,30.51,30.70,30.82,30.71,30.87,30.85,30.76,30.87,30.93,30.78,30.62,30.83,30.82,30.61,30.81,30.89,30.65,30.75,30.96,30.97,31.02,30.90,30.90,30.96,30.72,30.63,30.77,30.66,30.50,30.46,30.60,30.54,30.20,30.35,29.98,30.04,30.15,30.24,30.27,30.09,29.21,29.21,28.91,28.80,29.05,28.85,29.39,29.41,29.09,29.25,29.88,29.82,29.47,29.86,30.25,30.21,30.03,30.21,30.14,29.53,29.90,30.08,30.14,29.26,30.09,30.33,29.98,29.51,30.00,30.30,29.88,29.75,29.95,29.83,29.57,29.86,30.09,30.15,29.81,29.86,30.21,30.07,29.52,29.82,30.13,29.58,29.07,29.93,29.77,29.10,29.19,29.89,29.62,28.97,29.31,29.73,29.44,29.29,28.91,29.07,28.48,28.73,28.91,28.62,28.36,28.61,28.93,28.53,28.29,28.76,28.80,28.47,28.76,29.05,28.97,28.96,29.34,29.46,29.31,29.62,29.69,29.73,29.74,29.55,30.00,29.91,29.93,30.07,30.24,30.24,30.22,30.26,30.53,30.53,30.52,30.22,30.17,30.36,30.33,29.93,30.25,30.44,30.34,30.11,30.47,30.52,30.36,30.36,30.58,30.57,30.75,30.69,30.91,30.74,30.88,30.78,30.48,30.67,30.75,30.52,30.34,30.67,30.56,30.31,30.25,30.47,30.26,30.10,30.28,30.26,29.85,29.92,30.27,30.20,30.39,30.16,30.45,30.48,30.18,30.27,30.54,30.47,30.30,30.52,30.70,30.48,30.55,30.79,30.79,30.58,30.74,30.95,30.93,30.75,30.95,30.94,30.71,30.63,30.80,30.62,30.73,30.89,30.63,30.54,30.77,30.87,30.61,30.69,30.63,30.33,30.44,30.65,30.38,30.26,30.32,30.48,30.04,29.90,30.44,30.36,30.37,30.63,30.73,30.71,30.83,30.94,31.03,30.84,31.02,30.92,30.74,30.90,31.06,30.96,30.82,30.93,31.03,31.02,31.14,31.09,30.98,30.98,31.13,31.07,30.90,31.09,31.14,31.06,30.98,30.80,30.87,30.81,30.71,30.62,30.82,30.61,30.59,30.61,30.68,30.50,30.54,30.55,30.63,30.51,30.38,30.30,30.32,30.02,30.23,30.24,30.20,30.38,30.34,30.29,30.43,30.50,30.45,30.59,30.57,30.71,30.90,30.86,30.90,30.98,31.01,30.95,31.00,31.16,31.06,31.11,31.10,31.09,31.05,31.09,30.97,30.93,31.05,30.98,30.87,30.79,30.90,30.81,30.65,30.69,30.62,30.36,30.37,30.44,30.24,30.07,30.11,30.19,29.70,29.49,29.88,30.00,29.45,29.36,29.77,29.62,29.10,29.22,29.85,29.27,29.10,28.72,28.94,29.28,29.21,28.80,29.41,29.67,29.19,29.45,29.92,29.70,29.60,29.89,30.17,29.99,29.91,30.25,30.35,29.82,30.01,29.87,29.69,29.66,29.48,29.09,29.04,29.41,29.31,28.75,29.07,28.97,28.93,28.32,29.12,28.90,28.45,28.73,29.14,29.08,28.98,29.23,29.69,29.96,30.07,29.69,29.56,29.94,29.93,29.24,29.54,30.13,30.03,29.55,29.78,29.98,29.77,29.37,29.70,30.16,29.38,29.43,29.88,29.86,29.88,30.03,30.12,30.13,30.34,30.43,30.41,30.21,30.56,30.25,29.91,30.40,30.45,30.22,30.11,30.46,30.50,30.42,30.16,30.28,30.36,30.09,29.96,30.08,30.22,30.03,30.08,30.30,30.11,30.48,30.40,30.41,30.71,30.69,30.39,30.71,30.62,30.41,30.72,30.59,30.44,30.56,30.40,29.94,30.13,30.23,29.64,29.96,29.91,29.63,29.14,29.76,29.16,29.09,28.48,28.72,28.34,28.49,28.97,28.71,28.75,29.24,29.27,28.98,29.51,29.72,29.63,29.75,30.12,30.16,29.92,30.20,30.48,30.54,30.43,30.73,30.44,30.61,30.21,30.55,30.60,30.10,30.10,30.49,30.28,29.95,30.11,30.35,30.00,29.71,30.10,30.14,29.62,29.82,30.19,30.03,29.85,29.93,30.22,30.23,30.27,29.92,30.20,30.39,30.28,30.03,30.40,30.55,30.39,30.21,30.59,30.54,30.23,30.43,30.68,30.63,30.39,30.64,30.80,30.66,30.45,30.51,26.36,24.91,22.30,21.09,20.05,18.97,18.93,18.66,17.36,16.35,16.75,16.90,15.51,16.61,16.17,16.45,14.58,14.30,13.15,10.71,10.29,9.30,9.81,9.71,7.88,6.98,5.13,4.84,4.35,3.70,4.05,4.19,3.73,3.32,3.80,3.84,3.43,3.26,3.64,3.68,3.38,2.99,3.32,3.44,2.92,2.90,3.27,3.05,2.54,2.78,3.03,2.64,2.17,2.58,3.03,2.50,3.07,3.34,3.57,3.50,3.76,3.73,3.24,3.63,3.91,3.59,3.49,3.91,4.07,3.96,3.83,4.39,4.29,3.97,4.39,4.80,4.44,4.33,5.00,5.13,4.83,5.40,5.08,5.39,4.89,4.66,4.71,4.48,4.19,3.70,3.61,4.37,4.20,3.87,3.72,4.30,3.90,3.52,4.18,4.50,4.10,5.82,5.30,4.79,4.75,4.79,4.30,4.13,4.19,4.12,3.53,4.22,4.27,3.68,4.22,4.72,4.28,4.75,4.10,3.86,4.11,3.60,3.28,3.45,3.47,3.09,2.51,2.77,2.58,2.13,2.19,1.79,2.14,2.37,2.82,2.70,3.09,2.99,3.12,3.55,3.74,3.62,3.58,3.97,3.68,3.24,3.53,3.90,3.52,3.65,3.91,3.94,3.72,3.55,3.53,3.58,3.36,2.97,3.19,3.06,2.55,2.55,2.62,2.60,2.38,2.28,2.44,2.20,1.74,1.99,1.56,1.72,1.82,2.18,2.19,2.07,2.14,2.41,2.35,2.24,2.52,2.56,2.51,2.42,2.85,3.02,2.75,3.08,3.32,3.26,3.20,3.35,3.89,3.80,4.44,3.78,3.59,3.47,3.43,3.29,2.84,2.79,2.72,2.52,2.38,2.38,2.25,2.15,1.97,1.78,1.65,1.51,1.36,1.28,1.21,1.07,0.96,0.97,0.89,0.78,0.76,0.81,0.95,0.92,0.94,1.20,1.40,1.44,1.57,1.68,1.84,2.03,1.81,1.48,2.06,2.26,1.85,2.11,2.62,2.47,2.21,2.66,3.06,2.94,2.80,3.02,3.23,3.50,3.17,3.36,3.03,3.37,3.12,2.85,2.88,2.97,2.49,2.34,2.45,2.35,1.99,1.80,1.99,1.85,1.38,1.62,1.72,1.65,1.32,1.90,2.01,2.17,2.02,2.41,2.33,1.89,2.18,2.43,2.17,1.99,2.46,2.66,2.38,2.65,2.96,2.86,2.69,3.08,3.34,3.30,3.31,3.83,3.52,3.05,3.20,3.60,3.35,3.16,3.72,3.48,3.08,3.23,3.58,3.24,3.11,2.85,2.55,2.78,2.74,2.47,2.36,3.05,2.61,2.14,2.46,2.97,3.28,3.15,3.55,3.79,3.71,3.97,4.44,4.62,4.10,4.56,4.50,4.05,4.63,4.91,4.34,4.11,4.61,5.32,5.05,5.82,5.37,4.55,4.88,5.45,4.67,4.41,5.02,5.15,4.33,4.06,3.86,3.98,4.05,3.64,3.63,3.68,3.62,3.18,3.36,3.61,3.50,3.33,3.49,3.72,3.77,3.75,4.14,3.55,3.33,2.76,2.90,3.28,2.96,2.90,3.04,3.71,3.49,3.45,3.85,3.86,3.98,4.26,4.36,4.25,4.53,5.08,4.95,5.07,5.62,5.89,6.66,6.19,5.44,5.56,5.95,5.30,4.93,5.45,5.27,4.59,4.49,5.06,4.74,4.15,4.59,4.30,4.35,4.17,4.50,4.23,3.96,4.58,4.75,4.48,4.34,4.97,4.89,4.52,4.75,5.16,4.79,4.69,5.25,5.60,5.30,5.10,4.71,5.12,5.31,4.88,4.75,5.08,4.95,5.67,4.76,4.93,5.08,5.04,5.01,4.90,5.05,5.37,5.18,5.05,5.21,5.28,5.06,5.48,5.40,4.84,5.15,5.29,4.81,4.41,4.89,3.84,4.28,4.69,4.23,3.79,4.37,4.40,4.08,3.80,4.40,4.51,4.32,4.70,5.19,5.07,4.19,4.16,4.23,3.57,3.31,3.60,3.40,3.10,3.17,3.30,2.56,2.53,3.40,3.24,2.62,3.28,3.50,3.35,3.16,3.60,4.26,3.77,4.14,4.86,4.67,4.95,4.72,4.79,4.53,4.15,3.78,4.32,4.18,3.32,3.95,4.04,3.72,2.71,3.56,3.90,3.25,3.31,3.99,4.00,3.95,4.07,4.52,4.34,5.04,5.31,5.25,6.15,5.98,5.77,6.33,6.72,6.32,7.29,7.87,7.66,8.59,7.87,7.41,7.86,7.93,7.92,7.91,8.98,8.41,7.52,8.45,7.98,7.52,7.17,6.61,5.99,7.09,5.90,5.58,5.47,5.88,5.80,5.06,5.55,6.03,5.57,5.48,5.95,6.02,5.41,5.86,6.58,6.84,6.31,6.82,6.99,7.46,7.32,8.24,7.78,6.90,7.68,8.50,7.57,7.51,7.95,8.73,7.93,8.36,9.10,8.50,8.05,8.76,10.01,9.48,8.71,9.81,10.73,11.11,10.79,9.39,9.63,11.09,10.42,9.00,9.71,10.86,9.64,8.87,9.66,10.22,8.87,8.86,10.23,9.86,8.54,8.77,10.16,9.33,8.61,9.28],[31.24,31.17,31.16,31.09,31.08,31.08,31.10,31.12,31.13,31.05,31.15,31.19,31.06,31.14,31.11,31.12,31.04,31.03,30.98,30.91,30.81,30.85,30.87,30.91,30.99,31.02,30.88,30.86,30.87,30.80,30.64,30.74,30.72,30.59,30.55,30.68,30.53,30.49,30.50,30.48,30.29,30.28,30.39,30.21,30.13,30.31,30.32,30.23,30.01,30.37,30.41,30.27,30.16,30.42,30.44,30.34,30.54,30.39,30.58,30.27,30.55,30.61,30.36,30.35,30.64,30.56,30.39,30.59,30.67,30.52,30.54,30.72,30.67,30.60,30.72,30.89,30.73,30.78,30.95,30.95,30.90,31.02,30.91,31.03,30.94,30.83,31.00,30.88,30.86,30.60,30.67,30.82,30.63,30.50,30.69,30.77,30.60,30.55,30.68,30.76,30.68,30.88,30.84,30.74,30.86,30.86,30.74,30.63,30.83,30.81,30.60,30.80,30.86,30.66,30.71,30.95,30.96,31.03,30.89,30.91,30.95,30.69,30.70,30.75,30.68,30.50,30.49,30.59,30.55,30.18,30.30,29.93,30.05,30.07,30.16,30.19,30.06,29.29,29.12,28.79,28.69,28.96,28.72,29.35,29.46,28.91,29.17,29.81,29.71,29.38,29.83,30.19,30.14,29.95,30.15,30.05,29.54,29.88,30.14,30.08,29.52,30.06,30.23,29.96,29.59,29.94,30.23,29.94,29.73,29.92,29.75,29.48,29.90,29.97,30.06,29.70,29.74,30.15,29.98,29.61,29.80,30.04,29.49,29.20,29.81,29.64,29.00,29.17,29.79,29.60,28.85,29.28,29.74,29.41,29.26,28.91,28.97,28.41,28.54,28.90,28.50,28.20,28.51,28.88,28.40,28.30,28.74,28.74,28.43,28.55,29.20,28.96,29.03,29.23,29.33,29.30,29.39,29.43,29.66,29.59,29.52,29.49,29.93,29.85,29.96,30.16,30.17,30.19,30.18,30.52,30.51,30.53,30.18,30.16,30.34,30.30,29.84,30.24,30.39,30.24,29.97,30.34,30.49,30.32,30.24,30.54,30.50,30.65,30.61,30.83,30.75,30.91,30.72,30.46,30.69,30.71,30.46,30.30,30.67,30.52,30.19,30.28,30.44,30.28,30.09,30.29,30.27,29.87,29.99,30.28,30.18,30.34,30.12,30.45,30.46,30.12,30.28,30.48,30.41,30.16,30.50,30.61,30.46,30.50,30.69,30.71,30.54,30.66,30.86,30.87,30.70,30.86,30.90,30.66,30.56,30.73,30.58,30.69,30.78,30.60,30.48,30.68,30.78,30.56,30.60,30.55,30.32,30.33,30.57,30.28,30.17,30.30,30.45,29.86,29.93,30.42,30.34,30.30,30.56,30.68,30.63,30.79,30.89,30.96,30.81,30.97,30.86,30.71,30.86,31.02,30.93,30.80,30.90,30.98,31.01,31.10,31.10,30.99,31.00,31.13,31.06,30.88,31.10,31.17,31.07,31.02,30.82,30.91,30.84,30.73,30.62,30.86,30.60,30.53,30.56,30.63,30.53,30.49,30.50,30.59,30.44,30.30,30.24,30.22,29.94,30.01,29.97,30.15,30.32,30.23,30.25,30.45,30.47,30.48,30.59,30.59,30.75,30.89,30.85,30.89,30.99,30.98,30.94,30.98,31.15,31.05,31.12,31.07,31.09,31.05,31.05,30.95,30.95,31.02,30.93,30.85,30.74,30.82,30.78,30.61,30.63,30.58,30.35,30.24,30.33,30.21,29.80,29.90,30.13,29.55,29.28,29.85,29.93,29.38,29.25,29.80,29.62,28.93,29.17,29.79,29.32,29.08,28.59,28.84,29.22,28.97,28.62,29.37,29.65,29.00,29.26,29.86,29.64,29.27,29.84,30.16,30.02,29.85,30.29,30.41,29.66,29.98,29.87,29.61,29.64,29.64,29.25,29.00,28.98,29.25,28.74,28.84,28.76,28.83,28.09,28.69,28.89,28.34,28.62,28.95,28.91,28.78,29.12,29.66,29.97,29.97,29.62,29.51,29.71,29.72,29.13,29.23,29.74,29.64,28.99,29.33,29.52,29.43,29.03,29.24,29.42,29.25,29.38,29.71,29.67,29.75,29.99,30.08,30.12,30.33,30.44,30.46,30.30,30.60,30.29,29.88,30.43,30.42,29.93,29.99,30.49,30.46,30.35,29.92,30.16,30.25,29.73,29.58,30.08,30.13,29.60,29.92,30.27,30.04,30.46,30.43,30.49,30.71,30.70,30.44,30.68,30.64,30.39,30.67,30.54,30.33,30.51,30.30,29.77,30.07,30.18,29.47,29.82,29.81,29.50,29.03,29.55,29.18,29.02,28.50,28.64,28.25,28.47,28.81,28.62,28.59,29.17,29.14,28.67,29.37,29.73,29.55,29.56,30.07,30.14,29.93,30.20,30.48,30.59,30.47,30.71,30.44,30.63,30.24,30.49,30.60,30.13,30.04,30.43,30.31,29.93,30.07,30.28,29.95,29.69,30.02,30.11,29.53,29.75,30.06,29.91,29.65,29.80,30.06,30.09,30.17,29.74,30.13,30.31,30.16,29.82,30.33,30.49,30.29,30.19,30.54,30.49,30.15,30.37,30.66,30.59,30.39,30.61,30.80,30.63,30.40,30.36,26.23,24.82,22.39,21.24,20.09,18.89,18.80,18.77,17.59,16.14,16.85,17.08,15.44,16.66,16.55,16.80,14.87,14.93,13.23,11.00,10.91,9.77,9.85,9.86,8.07,7.04,5.27,5.03,4.59,3.96,4.14,4.56,3.95,3.60,4.11,4.11,3.77,3.48,3.82,4.07,3.63,3.30,3.65,3.62,3.36,3.21,3.58,3.47,2.99,3.01,3.60,3.01,2.76,3.10,3.28,2.78,3.56,3.75,4.00,3.92,4.26,4.14,3.53,4.03,4.44,4.01,3.77,4.36,4.62,4.20,4.25,4.88,4.90,4.52,4.87,5.22,4.91,4.77,5.34,5.52,5.26,5.79,5.56,5.77,5.23,5.23,5.25,4.88,4.73,4.33,3.94,4.72,4.55,4.35,4.04,4.84,4.34,3.88,4.83,5.00,4.42,5.92,5.47,5.03,5.01,5.05,4.55,4.40,4.42,4.48,3.78,4.61,4.71,3.98,4.85,5.11,4.89,5.16,4.33,4.25,4.46,3.86,3.44,3.64,4.01,3.37,2.69,3.08,2.95,2.43,2.67,2.41,2.61,2.69,3.43,2.94,3.42,3.29,3.39,3.81,4.07,3.93,3.96,4.24,4.02,3.69,3.95,4.24,3.96,4.03,4.27,4.31,4.16,3.94,3.87,3.99,3.74,3.22,3.30,3.51,2.86,3.04,2.96,3.03,2.70,2.93,2.96,2.72,2.48,2.37,1.75,2.00,1.91,2.17,2.47,2.30,2.67,2.67,2.64,2.63,2.97,2.84,2.99,2.84,3.26,3.40,3.27,3.60,3.66,3.64,3.69,3.80,4.17,4.13,4.74,4.05,3.86,3.74,3.73,3.64,3.26,3.16,3.01,2.84,2.62,2.67,2.42,2.37,2.10,2.08,1.76,1.61,1.54,1.46,1.33,1.25,1.13,1.03,1.00,0.94,0.80,0.77,0.83,0.96,1.00,1.06,1.25,1.43,1.51,1.50,1.70,1.91,1.79,1.55,1.91,2.12,1.83,1.82,2.41,2.49,2.09,2.38,2.77,2.68,2.54,2.79,3.22,3.45,3.11,3.28,3.00,3.15,3.14,2.69,2.77,2.87,2.28,2.16,2.14,2.11,1.79,1.73,1.85,1.78,1.31,1.52,1.71,1.67,1.22,1.70,1.81,1.98,2.03,2.31,2.18,1.79,2.13,2.39,2.12,2.03,2.55,2.69,2.25,2.54,3.10,2.81,2.64,3.07,3.25,3.17,3.27,3.71,3.40,3.04,3.14,3.54,3.22,3.11,3.62,3.48,3.05,3.20,3.53,3.17,3.20,2.96,2.56,2.89,2.78,2.39,2.30,2.72,2.48,2.02,2.43,2.79,3.10,2.95,3.45,3.64,3.60,3.82,4.29,4.53,4.04,4.39,4.40,4.01,4.50,4.76,4.31,4.17,4.62,5.22,4.93,5.62,5.22,4.62,4.85,5.38,4.62,4.25,4.98,5.04,4.24,4.03,3.65,3.82,3.88,3.52,3.24,3.52,3.43,2.93,3.15,3.60,3.45,2.97,3.33,3.68,3.65,3.34,3.60,3.37,3.12,2.63,2.85,3.20,2.88,2.86,3.01,3.46,3.37,3.43,3.87,3.65,3.82,4.03,4.34,4.19,4.40,5.01,5.02,5.15,5.61,5.84,6.51,6.14,5.44,5.56,5.85,5.23,4.86,5.35,5.06,4.52,4.41,4.82,4.47,4.04,4.33,4.10,3.54,3.73,4.08,3.97,3.85,4.23,4.48,4.14,4.06,4.77,5.01,4.27,4.80,5.28,5.27,4.86,5.37,5.60,5.73,5.44,4.92,5.54,5.88,5.34,4.83,5.87,5.63,4.92,5.11,5.84,5.25,4.92,5.93,5.78,5.07,4.98,5.84,5.26,4.87,4.96,5.35,5.20,4.80,4.67,4.78,4.78,4.51,4.39,4.66,4.49,4.16,4.51,4.50,4.01,4.21,4.36,3.97,4.13,4.43,4.56,4.04,4.57,4.97,4.65,4.04,3.98,4.09,3.52,3.52,3.60,2.95,3.09,3.51,3.33,2.79,2.85,3.66,3.57,2.54,3.79,3.35,3.33,3.27,3.86,4.22,3.80,4.61,5.04,4.83,5.02,4.69,5.00,4.47,4.05,4.30,4.27,3.95,3.42,3.55,3.97,3.13,2.56,3.10,3.30,3.11,3.60,4.04,4.13,3.67,4.27,4.42,4.49,4.99,5.56,5.39,6.16,6.10,6.27,6.47,7.15,6.25,7.49,8.06,7.84,8.81,8.18,7.70,8.76,8.46,8.35,8.37,9.44,8.66,8.17,9.36,8.33,7.82,7.51,6.95,6.22,7.37,6.57,6.09,5.91,6.51,6.42,5.73,6.28,6.71,6.78,6.59,6.41,7.16,6.71,6.56,7.27,7.10,6.65,6.69,7.32,7.43,7.24,8.18,8.15,7.39,7.89,8.85,8.15,7.89,8.38,9.45,8.46,8.50,9.54,9.72,8.90,9.21,10.19,10.28,9.72,10.04,11.00,11.32,11.19,10.03,10.20,11.24,11.20,10.19,10.33,11.34,10.27,9.42,10.16,10.81,9.71,9.26,10.51,10.13,8.98,9.02,10.29,9.51,8.88,9.56],[31.26,31.19,31.20,31.12,31.09,31.10,31.10,31.11,31.12,31.08,31.16,31.19,31.07,31.13,31.10,31.08,31.02,31.02,31.02,30.97,30.89,30.91,30.91,31.00,30.99,31.05,30.90,30.95,30.88,30.80,30.58,30.76,30.71,30.47,30.53,30.64,30.52,30.43,30.52,30.47,30.31,30.29,30.40,30.25,30.15,30.26,30.24,30.17,29.95,30.29,30.35,30.16,30.05,30.27,30.41,30.32,30.50,30.36,30.52,30.23,30.55,30.54,30.29,30.31,30.61,30.53,30.31,30.55,30.63,30.49,30.49,30.69,30.78,30.57,30.73,30.91,30.71,30.74,31.00,30.95,30.91,31.05,30.93,31.07,30.94,30.84,31.02,30.84,30.89,30.57,30.61,30.83,30.65,30.50,30.66,30.80,30.62,30.53,30.79,30.79,30.69,30.88,30.86,30.80,30.91,30.91,30.74,30.68,30.81,30.85,30.63,30.83,30.90,30.68,30.82,31.02,31.03,31.08,30.97,30.93,31.02,30.80,30.60,30.66,30.76,30.44,30.39,30.50,30.52,30.10,30.26,29.88,30.04,30.06,30.24,30.24,30.13,29.45,29.21,29.01,28.94,29.12,28.83,29.46,29.54,28.99,29.09,29.83,29.73,29.42,29.86,30.21,30.20,29.96,30.17,30.03,29.52,29.81,30.09,30.00,29.50,30.09,30.17,29.95,29.64,29.99,30.18,29.85,29.69,29.94,29.89,29.58,29.85,29.96,30.09,29.80,29.75,30.15,29.98,29.59,29.77,30.08,29.49,29.20,29.76,29.75,29.02,29.17,29.83,29.69,28.85,29.19,29.88,29.50,29.41,29.11,29.05,28.73,28.70,28.85,28.60,28.26,28.63,29.05,28.57,28.39,28.95,28.80,28.51,28.66,29.07,28.88,28.96,29.22,29.43,29.27,29.45,29.38,29.64,29.48,29.44,29.75,29.58,29.70,29.81,30.14,30.06,30.15,30.18,30.54,30.44,30.55,30.13,30.02,30.31,30.28,29.85,30.13,30.36,30.23,30.06,30.33,30.41,30.38,30.22,30.49,30.57,30.72,30.64,30.87,30.72,30.89,30.76,30.44,30.63,30.70,30.40,30.22,30.63,30.47,30.16,30.11,30.45,30.15,29.96,30.21,30.16,29.78,30.10,30.21,30.06,30.26,30.08,30.41,30.39,30.02,30.26,30.44,30.31,30.12,30.45,30.61,30.36,30.46,30.71,30.69,30.49,30.61,30.89,30.88,30.74,30.92,30.93,30.64,30.60,30.82,30.61,30.71,30.86,30.67,30.45,30.69,30.83,30.60,30.63,30.54,30.24,30.40,30.57,30.29,30.20,30.32,30.45,30.05,29.89,30.41,30.36,30.33,30.58,30.72,30.66,30.83,30.90,30.96,30.83,30.98,30.88,30.71,30.87,31.02,30.93,30.79,30.91,31.01,31.02,31.11,31.10,31.01,30.97,31.16,31.09,31.00,31.12,31.18,31.09,31.06,30.80,30.90,30.91,30.69,30.65,30.83,30.59,30.48,30.54,30.62,30.49,30.42,30.50,30.63,30.44,30.35,30.24,30.25,29.97,30.04,30.01,30.08,30.31,30.22,30.24,30.43,30.50,30.45,30.63,30.70,30.83,30.88,30.83,30.93,31.05,31.02,30.95,30.98,31.18,31.06,31.14,31.10,31.10,31.06,31.06,31.01,31.04,31.01,30.95,30.84,30.76,30.83,30.79,30.60,30.65,30.62,30.35,30.27,30.39,30.24,29.90,29.93,30.24,29.56,29.28,29.83,30.01,29.40,29.01,29.85,29.68,28.93,29.21,29.86,29.50,29.34,28.58,28.90,29.46,29.03,28.57,29.39,29.73,29.16,29.34,29.93,29.74,29.49,29.90,30.16,29.93,29.89,30.19,30.39,29.76,30.05,29.90,29.74,29.70,29.66,29.23,29.16,29.28,29.27,28.62,29.03,28.93,28.85,28.27,28.75,28.89,28.46,28.66,28.89,28.85,28.91,29.35,29.84,30.06,30.16,29.73,29.53,29.80,29.76,29.00,29.31,29.78,29.70,29.21,29.34,29.51,29.44,29.15,29.36,29.58,29.26,29.36,29.65,29.66,29.76,30.03,30.01,30.18,30.39,30.41,30.41,30.27,30.56,30.28,29.87,30.47,30.42,29.94,29.87,30.45,30.48,30.32,30.07,30.14,30.22,29.70,29.56,30.15,30.06,29.61,29.96,30.30,30.03,30.46,30.38,30.45,30.68,30.69,30.42,30.70,30.61,30.40,30.69,30.56,30.41,30.54,30.42,30.02,30.21,30.28,29.78,29.99,29.95,29.70,29.22,29.52,29.32,29.10,28.80,28.90,28.34,28.46,28.95,28.68,28.63,29.29,29.32,28.81,29.50,29.87,29.65,29.67,30.22,30.21,30.05,30.18,30.53,30.63,30.49,30.74,30.53,30.65,30.36,30.57,30.65,30.21,30.17,30.54,30.30,29.98,30.13,30.41,30.08,29.75,30.15,30.13,29.67,29.84,30.21,30.04,29.68,29.99,30.22,30.25,30.28,29.87,30.21,30.42,30.23,30.00,30.48,30.56,30.41,30.27,30.65,30.58,30.35,30.49,30.70,30.68,30.48,30.71,30.84,30.73,30.58,30.68,26.64,25.35,22.62,21.47,20.23,19.34,19.02,18.82,17.72,16.61,16.97,16.66,15.59,16.67,16.30,16.65,14.85,14.81,12.87,11.12,10.45,10.25,10.00,9.97,8.27,7.16,5.58,5.09,4.69,4.25,4.36,4.75,4.24,3.85,4.39,4.25,3.95,3.98,3.98,4.09,3.75,3.65,3.82,3.82,3.55,3.44,4.15,3.85,2.97,2.91,3.82,3.40,2.38,2.64,3.60,3.28,4.00,3.98,4.10,4.09,4.24,4.02,4.05,4.03,4.21,3.93,4.03,4.20,4.31,4.01,4.40,4.67,4.39,4.50,4.80,5.04,4.77,4.96,5.52,5.70,5.33,5.97,5.49,5.94,5.04,4.76,5.02,4.51,4.68,4.49,3.74,4.59,4.22,4.10,4.42,4.21,4.21,4.19,4.19,4.63,4.44,5.86,5.36,4.98,4.92,5.03,4.58,4.32,4.56,4.56,3.87,4.53,4.62,3.95,4.33,4.96,4.64,4.93,4.45,4.41,4.57,4.11,3.44,3.76,3.66,3.15,2.66,3.05,3.04,2.51,2.76,2.48,2.87,2.99,3.80,3.44,3.81,3.83,3.68,4.08,4.18,4.13,4.23,4.45,4.19,3.76,4.27,4.39,4.03,4.25,4.39,4.50,4.32,4.03,3.88,3.86,4.00,3.59,3.64,3.69,3.91,3.62,4.08,3.79,3.02,2.71,3.45,3.09,2.77,2.71,1.81,2.73,2.21,2.59,2.96,2.83,2.85,2.96,3.13,3.06,3.44,3.14,3.23,3.31,3.46,3.53,3.55,3.79,3.82,3.77,3.88,4.01,4.26,4.20,5.02,4.30,3.95,3.87,3.96,3.85,3.43,3.40,3.28,2.93,2.91,2.92,2.55,2.54,2.49,2.39,1.98,1.72,1.63,1.61,1.36,1.27,1.19,1.11,0.95,0.96,0.93,0.79,0.76,0.80,0.92,1.03,1.07,1.23,1.46,1.50,1.70,1.94,1.74,1.40,1.98,2.19,1.88,1.92,2.45,2.47,2.25,2.43,2.89,2.95,2.80,2.80,3.06,3.30,3.01,3.22,3.01,3.11,2.86,2.61,2.71,2.66,2.37,2.11,2.19,2.11,1.89,1.71,1.72,1.56,1.20,1.43,1.57,1.34,1.09,1.66,1.82,1.96,1.87,2.25,2.03,1.65,1.90,2.26,2.03,1.88,2.33,2.48,2.22,2.52,2.75,2.62,2.53,2.73,3.07,3.00,3.09,3.56,3.27,2.85,2.97,3.39,3.08,2.98,3.42,3.31,2.76,2.89,3.35,2.94,2.96,2.80,2.53,2.70,2.61,2.21,2.32,2.57,2.57,2.08,2.52,2.78,3.02,3.07,3.25,3.72,3.54,3.71,4.26,4.48,4.01,4.32,4.42,4.10,4.53,4.76,4.24,4.33,4.70,5.21,4.89,5.76,5.26,4.73,4.97,5.40,4.71,4.43,5.05,5.02,4.32,4.15,3.75,3.91,4.10,3.64,3.32,3.59,3.56,3.13,3.28,3.53,3.35,3.10,3.34,3.57,3.57,3.42,3.66,3.56,3.26,2.66,2.82,3.45,3.27,2.89,3.25,3.58,3.51,3.35,3.73,3.72,3.75,4.12,4.50,4.34,4.48,5.02,5.02,5.09,5.50,5.89,6.62,6.26,5.49,5.61,6.04,5.42,5.04,5.37,5.12,4.59,4.57,4.90,4.51,4.02,4.37,4.19,3.74,3.85,4.31,3.98,3.95,4.43,4.70,4.47,4.26,5.09,5.16,4.82,5.12,5.52,5.48,5.45,5.75,6.16,6.00,5.96,5.30,6.03,6.22,6.06,5.27,6.04,6.01,5.35,5.28,6.36,5.46,5.51,5.52,5.86,5.16,5.43,5.83,5.59,5.30,5.28,5.66,5.49,4.80,5.64,5.31,4.85,4.52,4.91,5.40,4.37,4.54,4.90,4.76,4.38,4.60,4.93,4.36,4.28,4.85,4.95,4.56,4.98,5.04,5.04,4.47,4.34,4.41,3.92,3.82,4.09,3.64,3.42,3.73,3.83,3.16,3.42,3.90,3.79,3.12,3.55,4.40,3.45,2.98,4.40,4.74,3.67,4.20,5.24,5.25,5.60,5.25,5.27,4.77,4.34,4.50,4.56,4.31,3.48,3.44,3.99,3.24,2.87,3.33,3.77,3.20,4.24,4.38,4.46,4.48,4.65,4.73,4.94,5.36,6.10,5.63,6.56,6.49,6.38,7.09,7.43,6.68,7.91,8.59,8.17,9.06,8.50,8.02,8.89,8.62,8.56,8.52,9.73,8.99,8.24,9.46,8.54,8.19,7.52,7.31,6.48,7.30,6.71,6.29,6.09,6.42,6.43,6.09,6.06,6.72,6.54,6.45,6.39,7.12,6.76,6.60,7.43,7.43,6.95,7.08,7.75,7.90,7.78,8.42,8.36,7.77,8.30,9.14,8.32,7.96,8.76,9.47,8.29,8.90,9.83,9.62,8.88,9.54,10.32,10.09,9.73,10.40,11.33,11.42,11.37,10.23,10.28,11.27,10.99,10.10,10.30,11.28,10.42,9.91,10.26,10.80,10.21,9.81,10.69,10.74,9.47,9.40,10.59,10.36,9.86,9.57],[31.31,31.22,31.19,31.14,31.10,31.08,31.11,31.10,31.11,31.06,31.15,31.18,31.04,31.15,31.11,31.11,31.03,31.04,30.99,30.89,30.84,30.81,30.87,30.90,30.94,30.95,30.82,30.89,30.85,30.70,30.54,30.75,30.71,30.49,30.52,30.69,30.53,30.45,30.56,30.51,30.38,30.29,30.32,30.20,30.15,30.14,30.23,30.06,29.92,30.25,30.27,30.16,30.06,30.34,30.37,30.32,30.48,30.38,30.54,30.27,30.56,30.54,30.28,30.32,30.58,30.46,30.28,30.56,30.60,30.41,30.48,30.69,30.65,30.56,30.71,30.88,30.72,30.74,30.95,30.95,30.88,31.02,30.92,31.05,30.94,30.86,31.02,30.84,30.80,30.48,30.57,30.80,30.56,30.41,30.64,30.76,30.52,30.49,30.70,30.75,30.66,30.85,30.83,30.73,30.84,30.85,30.73,30.62,30.76,30.77,30.55,30.76,30.83,30.65,30.74,30.95,30.93,31.03,30.87,30.85,30.93,30.67,30.59,30.68,30.70,30.44,30.35,30.53,30.46,30.13,30.16,29.83,29.99,30.06,30.17,30.14,30.07,29.19,29.12,28.80,28.71,28.91,28.73,29.28,29.38,28.87,29.13,29.79,29.80,29.35,29.80,30.19,30.19,29.98,30.16,30.03,29.54,29.79,30.04,30.01,29.37,29.94,30.19,29.93,29.60,29.96,30.13,29.83,29.62,29.83,29.80,29.44,29.87,30.03,30.09,29.83,29.74,30.05,29.98,29.49,29.72,30.03,29.41,29.03,29.79,29.63,28.87,29.07,29.78,29.51,28.88,29.20,29.70,29.31,29.21,28.89,28.96,28.37,28.49,28.83,28.39,28.10,28.38,28.93,28.27,28.10,28.67,28.50,28.30,28.43,28.90,28.82,28.77,29.13,29.33,29.22,29.38,29.52,29.59,29.47,29.59,29.82,29.93,29.71,29.91,30.15,30.04,30.19,30.15,30.53,30.49,30.49,30.15,30.04,30.29,30.24,29.79,30.12,30.30,30.27,30.08,30.36,30.46,30.28,30.25,30.54,30.59,30.74,30.73,30.89,30.69,30.88,30.76,30.46,30.63,30.70,30.43,30.27,30.62,30.49,30.21,30.14,30.38,30.17,29.94,30.21,30.14,29.81,29.96,30.19,30.11,30.28,30.08,30.33,30.34,30.10,30.24,30.40,30.34,30.21,30.53,30.63,30.42,30.53,30.76,30.77,30.58,30.70,30.91,30.91,30.80,30.93,30.94,30.71,30.66,30.82,30.61,30.73,30.85,30.61,30.51,30.74,30.83,30.60,30.68,30.64,30.30,30.39,30.61,30.35,30.14,30.29,30.46,30.07,29.86,30.44,30.36,30.30,30.66,30.70,30.67,30.87,30.89,30.98,30.84,31.00,30.88,30.73,30.89,31.01,30.91,30.77,30.92,30.98,30.99,31.09,31.07,30.95,30.99,31.12,31.05,30.90,31.06,31.12,31.03,30.96,30.76,30.85,30.79,30.67,30.63,30.81,30.56,30.45,30.55,30.64,30.48,30.43,30.52,30.61,30.42,30.28,30.19,30.26,30.03,30.08,29.99,30.12,30.26,30.23,30.17,30.38,30.50,30.47,30.60,30.54,30.70,30.88,30.85,30.86,30.98,30.97,30.99,31.02,31.14,31.04,31.09,31.07,31.08,31.03,31.05,31.01,30.95,31.00,30.94,30.87,30.73,30.85,30.80,30.63,30.66,30.62,30.34,30.30,30.39,30.22,29.94,29.90,30.10,29.65,29.34,29.71,29.84,29.49,29.13,29.66,29.53,28.79,28.94,29.69,29.18,28.90,28.43,28.72,29.18,29.04,28.73,29.33,29.64,29.22,29.44,29.98,29.75,29.47,29.86,30.14,29.96,29.88,30.16,30.30,29.64,29.97,29.80,29.67,29.56,29.43,29.08,29.03,29.15,29.13,28.71,28.88,29.04,28.83,28.12,28.83,28.80,28.24,28.46,29.07,28.82,28.63,29.14,29.60,29.87,29.95,29.65,29.42,29.83,29.72,29.15,29.28,29.84,29.68,28.98,29.34,29.69,29.51,29.01,29.31,29.65,29.38,29.38,29.71,29.75,29.72,29.92,29.96,30.08,30.30,30.38,30.40,30.25,30.50,30.23,29.88,30.34,30.38,30.13,29.96,30.35,30.51,30.37,30.12,30.21,30.28,29.74,29.54,30.07,30.18,29.75,29.96,30.21,30.02,30.39,30.34,30.38,30.62,30.60,30.36,30.57,30.56,30.33,30.60,30.57,30.35,30.49,30.36,29.94,30.30,30.25,29.68,29.88,29.80,29.48,29.04,29.65,29.12,28.96,28.38,28.56,28.15,28.33,28.77,28.48,28.74,29.25,29.21,28.93,29.51,29.87,29.66,29.67,30.13,30.25,30.08,30.10,30.52,30.58,30.44,30.70,30.55,30.60,30.24,30.50,30.56,30.16,30.04,30.43,30.31,29.92,30.01,30.32,30.03,29.58,30.01,30.12,29.56,29.73,30.16,30.03,29.77,29.84,30.16,30.17,30.24,29.85,30.17,30.35,30.24,30.02,30.35,30.54,30.34,30.30,30.60,30.50,30.24,30.46,30.66,30.60,30.46,30.66,30.83,30.68,30.58,30.61,26.16,24.79,22.37,21.14,20.08,19.24,19.14,18.59,17.85,16.46,16.99,16.96,15.94,16.74,16.47,16.88,14.97,14.58,13.24,11.00,10.60,9.84,10.15,9.98,8.32,7.32,5.49,5.38,4.92,4.10,4.55,4.69,4.11,3.65,4.25,4.25,3.70,3.57,4.01,4.12,3.73,3.35,3.69,3.78,3.34,3.38,3.67,3.39,3.00,3.20,3.54,3.31,2.68,3.11,3.65,3.14,3.82,3.84,4.26,4.13,4.47,4.31,3.63,4.24,4.61,4.01,3.98,4.54,4.77,4.45,4.31,5.04,4.97,4.55,4.99,5.38,4.96,4.93,5.60,5.88,5.38,6.11,5.74,6.14,5.48,5.25,5.38,4.88,4.84,4.27,4.19,4.82,4.79,4.64,4.16,4.75,4.34,4.20,4.58,5.13,4.60,6.27,5.75,5.40,5.29,5.38,4.77,4.60,4.62,4.73,4.04,4.65,4.72,4.17,4.62,5.27,4.59,5.32,4.56,4.66,4.73,4.13,3.80,4.06,3.99,3.47,3.25,3.31,3.13,2.41,2.75,2.29,2.83,3.00,3.68,3.42,3.90,3.73,3.71,4.23,4.28,4.29,4.34,4.68,4.40,3.92,4.21,4.53,4.09,4.30,4.55,4.51,4.33,4.13,4.04,4.11,3.92,3.44,3.65,3.69,3.27,3.10,3.40,3.36,2.97,2.78,3.12,2.89,2.66,2.23,1.92,2.65,2.58,2.66,2.72,2.56,2.81,2.84,2.92,3.11,2.98,3.10,3.15,3.11,3.49,3.72,3.60,3.77,3.94,4.00,3.94,4.06,4.49,4.53,5.26,4.58,4.31,4.12,4.27,4.03,3.64,3.56,3.44,3.17,2.86,2.87,2.70,2.51,2.37,2.37,2.13,1.93,1.78,1.71,1.53,1.37,1.29,1.29,1.07,1.00,0.99,0.94,0.79,0.76,0.83,1.02,1.08,1.15,1.33,1.39,1.74,1.97,1.51,1.38,2.03,2.33,1.99,2.05,2.50,2.59,2.36,2.69,3.02,3.17,3.03,3.12,3.46,3.79,3.37,3.68,3.34,3.63,3.30,2.86,2.89,3.05,2.68,2.36,2.50,2.47,2.11,1.82,2.04,1.79,1.41,1.57,1.69,1.48,1.20,1.79,1.87,2.12,2.01,2.34,2.28,1.88,2.26,2.50,2.27,2.15,2.57,2.77,2.49,2.72,3.10,3.01,2.92,3.27,3.59,3.58,3.73,4.16,3.85,3.31,3.42,3.94,3.56,3.44,3.95,3.83,3.21,3.44,3.81,3.31,3.32,3.05,2.62,2.93,2.87,2.54,2.52,2.91,2.78,2.35,2.85,3.02,3.51,3.32,3.66,4.22,3.95,4.30,4.75,5.00,4.43,4.79,4.82,4.24,4.87,5.11,4.54,4.26,4.86,5.47,5.23,6.00,5.53,4.79,4.97,5.61,4.84,4.54,5.10,5.20,4.43,4.14,3.80,4.04,4.16,3.62,3.41,3.70,3.59,3.16,3.32,3.73,3.39,3.23,3.55,3.84,3.70,3.69,4.02,3.62,3.20,2.85,2.93,3.41,3.48,3.03,3.31,3.50,3.63,3.40,3.66,3.82,3.92,4.00,4.40,4.33,4.47,4.97,5.02,5.21,5.61,5.91,6.82,6.37,5.53,5.82,6.13,5.38,5.10,5.52,5.30,4.62,4.72,5.17,4.72,4.08,4.64,4.34,3.74,4.01,4.42,4.02,3.94,4.40,4.73,4.21,4.16,5.03,4.94,4.45,4.82,5.43,4.97,4.80,5.67,6.14,5.57,5.51,5.05,5.52,5.65,5.02,4.81,5.06,4.97,4.82,4.45,4.90,4.83,4.67,4.63,4.74,4.87,5.30,4.76,5.06,5.00,5.24,4.78,5.23,4.49,5.30,4.96,4.66,4.19,4.63,5.07,4.48,4.35,4.70,4.56,4.31,4.29,4.60,4.23,3.98,4.49,4.84,4.43,4.90,5.12,4.90,4.21,4.26,4.16,3.84,3.85,3.79,3.62,3.29,3.36,3.85,3.17,3.20,3.29,3.67,2.53,3.46,3.68,3.23,2.61,3.55,3.79,3.60,3.70,4.59,4.64,4.60,4.70,4.57,4.50,3.78,4.10,3.98,3.63,3.14,3.42,3.46,2.98,2.35,3.19,3.39,3.42,3.64,3.78,3.80,3.75,4.18,4.56,4.35,4.95,5.22,5.25,6.18,6.18,5.48,6.47,6.68,6.17,7.39,7.85,7.61,8.34,7.67,6.99,7.64,8.03,7.58,7.92,8.78,8.30,7.22,8.59,8.03,7.18,7.02,6.77,6.09,6.81,6.08,5.61,5.46,5.64,5.84,5.14,5.15,5.83,5.35,5.31,5.47,5.99,5.23,5.41,6.24,6.77,6.00,6.87,7.04,7.51,7.19,8.11,7.67,6.70,7.54,8.44,7.49,7.09,8.11,8.75,7.53,8.05,9.23,8.61,7.87,8.85,9.95,9.44,8.96,9.89,10.86,11.19,10.89,9.41,9.65,10.85,10.21,9.17,9.62,10.70,9.66,8.76,9.55,10.11,9.04,8.98,9.92,9.93,8.54,8.79,10.02,9.29,8.73,8.97],[31.28,31.19,31.16,31.11,31.08,31.05,31.09,31.09,31.09,31.03,31.14,31.16,31.03,31.14,31.10,31.12,31.06,31.05,31.00,30.90,30.84,30.85,30.89,30.94,30.98,30.98,30.81,30.86,30.82,30.71,30.56,30.72,30.68,30.51,30.51,30.65,30.51,30.44,30.55,30.48,30.36,30.33,30.32,30.18,30.17,30.18,30.25,30.11,29.88,30.25,30.26,30.21,30.05,30.33,30.37,30.25,30.51,30.33,30.53,30.21,30.53,30.57,30.27,30.28,30.56,30.45,30.28,30.54,30.59,30.41,30.48,30.66,30.61,30.54,30.66,30.87,30.68,30.70,30.91,30.93,30.88,31.02,30.89,31.04,30.93,30.83,31.00,30.85,30.80,30.53,30.62,30.81,30.56,30.42,30.66,30.75,30.51,30.49,30.70,30.74,30.64,30.86,30.86,30.73,30.84,30.88,30.74,30.59,30.79,30.79,30.57,30.78,30.85,30.68,30.75,30.96,30.95,31.05,30.87,30.87,30.93,30.70,30.62,30.70,30.68,30.47,30.43,30.57,30.51,30.12,30.24,29.90,29.95,30.04,30.20,30.15,30.08,29.23,29.13,28.70,28.60,28.83,28.59,29.22,29.29,28.80,29.03,29.80,29.69,29.29,29.78,30.11,30.11,29.91,30.08,29.94,29.47,29.80,30.08,30.01,29.37,29.94,30.15,29.88,29.41,29.86,30.17,29.79,29.71,29.87,29.77,29.43,29.86,30.00,30.11,29.82,29.66,30.07,29.98,29.41,29.73,30.07,29.43,28.99,29.81,29.69,28.84,29.00,29.76,29.55,28.78,29.11,29.72,29.29,29.27,28.80,28.88,28.21,28.36,28.73,28.30,27.97,28.24,28.75,28.22,28.10,28.61,28.50,28.20,28.36,28.90,28.75,28.75,29.06,29.38,29.27,29.35,29.42,29.56,29.42,29.44,29.77,29.81,29.68,29.79,30.20,30.13,30.13,30.10,30.50,30.48,30.50,30.12,30.09,30.29,30.25,29.73,30.12,30.33,30.23,29.94,30.34,30.48,30.31,30.29,30.52,30.56,30.71,30.68,30.89,30.72,30.90,30.75,30.45,30.66,30.71,30.46,30.22,30.68,30.56,30.18,30.17,30.42,30.16,29.96,30.23,30.20,29.76,29.86,30.25,30.18,30.36,30.03,30.35,30.42,30.10,30.26,30.44,30.42,30.22,30.52,30.63,30.44,30.55,30.74,30.75,30.57,30.70,30.91,30.91,30.79,30.93,30.94,30.71,30.66,30.81,30.59,30.71,30.83,30.66,30.50,30.72,30.85,30.60,30.67,30.62,30.29,30.44,30.61,30.35,30.15,30.35,30.46,30.09,29.89,30.45,30.36,30.30,30.61,30.72,30.66,30.83,30.92,30.99,30.84,30.98,30.88,30.73,30.88,31.02,30.94,30.79,30.91,30.98,31.02,31.09,31.08,30.97,31.02,31.14,31.06,30.90,31.08,31.16,31.05,30.98,30.80,30.87,30.82,30.68,30.60,30.82,30.58,30.47,30.59,30.65,30.48,30.46,30.53,30.59,30.44,30.36,30.20,30.28,29.92,29.95,29.91,30.07,30.25,30.21,30.13,30.37,30.42,30.43,30.58,30.53,30.70,30.88,30.83,30.86,30.98,30.99,31.00,31.03,31.15,31.06,31.13,31.09,31.09,31.03,31.06,31.01,30.91,31.01,30.96,30.86,30.75,30.86,30.79,30.61,30.63,30.57,30.29,30.27,30.34,30.16,29.84,29.87,30.04,29.44,29.16,29.70,29.81,29.26,29.06,29.64,29.47,28.72,28.95,29.65,29.12,28.91,28.45,28.70,29.14,28.82,28.50,29.28,29.55,29.05,29.27,29.87,29.65,29.33,29.86,30.15,29.93,29.78,30.17,30.33,29.63,29.90,29.79,29.63,29.57,29.45,29.11,28.93,29.05,29.17,28.62,28.74,28.68,28.75,28.14,28.59,28.71,28.24,28.52,28.85,28.72,28.59,29.06,29.59,29.89,29.95,29.61,29.35,29.69,29.77,29.01,29.16,29.78,29.61,28.94,29.19,29.67,29.40,28.79,29.29,29.65,29.05,29.17,29.63,29.60,29.60,29.88,30.00,30.13,30.29,30.40,30.37,30.16,30.54,30.26,29.81,30.39,30.42,29.98,29.87,30.34,30.50,30.34,30.10,30.12,30.24,29.75,29.36,30.05,30.19,29.58,29.83,30.25,30.03,30.42,30.39,30.44,30.71,30.66,30.40,30.67,30.64,30.40,30.68,30.65,30.38,30.59,30.38,29.95,30.25,30.33,29.63,29.88,29.85,29.54,29.04,29.59,29.15,29.00,28.40,28.51,28.24,28.37,28.78,28.55,28.58,29.14,29.14,28.69,29.42,29.86,29.63,29.57,30.17,30.18,29.98,30.14,30.54,30.62,30.49,30.74,30.50,30.60,30.24,30.48,30.61,30.16,29.98,30.41,30.30,29.91,30.01,30.31,29.99,29.61,29.95,30.14,29.58,29.73,30.14,30.06,29.75,29.84,30.12,30.16,30.24,29.86,30.19,30.39,30.23,29.96,30.41,30.54,30.36,30.32,30.63,30.51,30.22,30.46,30.65,30.63,30.47,30.70,30.80,30.69,30.56,30.63,26.06,24.43,21.68,20.60,19.79,18.80,18.84,18.28,17.41,16.35,16.32,16.40,15.78,16.41,16.19,16.72,14.80,14.56,13.28,11.37,10.88,10.44,10.10,10.10,8.36,7.38,5.66,5.70,5.33,4.56,4.96,5.19,4.54,4.03,4.75,4.72,4.21,3.97,4.45,4.60,4.16,3.67,4.12,4.13,3.73,3.50,3.92,3.76,3.28,3.44,3.75,3.27,2.91,3.35,3.69,3.20,3.97,4.09,4.45,4.31,4.71,4.61,4.06,4.46,4.83,4.44,4.30,4.86,4.99,4.86,4.74,5.42,5.33,5.07,5.40,5.79,5.45,5.40,6.05,6.28,5.83,6.47,6.10,6.37,5.76,5.63,5.63,5.18,4.87,4.50,4.19,4.95,4.98,4.70,4.44,5.00,4.70,4.23,4.93,5.39,4.85,6.57,6.01,5.58,5.48,5.48,4.97,4.76,4.84,4.77,4.10,4.92,4.94,4.23,4.96,5.47,4.92,5.38,4.66,4.45,4.76,4.28,3.69,3.79,4.09,3.57,2.97,3.27,3.36,2.59,2.95,2.31,2.79,3.08,3.71,3.54,4.03,3.81,3.85,4.48,4.62,4.78,4.83,5.16,4.90,4.42,4.85,5.13,4.61,4.77,5.25,5.25,4.92,4.63,4.47,4.44,4.28,3.90,4.03,4.03,3.66,3.39,3.77,3.53,3.18,3.16,3.21,3.15,2.68,2.63,2.05,2.48,2.38,2.79,2.99,2.84,3.03,3.24,3.24,3.33,3.49,3.59,3.63,3.59,4.01,4.14,4.09,4.28,4.48,4.52,4.54,4.73,5.17,5.10,5.94,5.19,4.81,4.64,4.80,4.62,4.14,3.99,3.91,3.71,3.39,3.26,3.12,2.97,2.74,2.61,2.44,2.27,2.08,1.96,1.81,1.61,1.51,1.52,1.32,1.14,1.06,1.10,1.00,0.81,0.76,0.85,1.11,1.22,1.23,1.28,1.72,1.87,1.60,1.44,1.95,2.15,1.92,2.07,2.45,2.72,2.53,2.80,3.11,3.18,3.23,3.34,3.69,4.02,3.53,3.79,3.46,3.64,3.45,3.03,3.04,3.19,2.88,2.42,2.43,2.62,2.24,1.82,2.15,2.08,1.47,1.68,1.97,1.86,1.40,2.00,2.19,2.44,2.45,2.74,2.59,2.20,2.66,2.89,2.54,2.49,2.94,3.05,2.79,3.09,3.46,3.32,3.15,3.64,3.93,3.85,4.05,4.46,4.07,3.55,3.70,4.29,3.95,3.72,4.36,4.25,3.55,3.90,4.35,3.80,3.85,3.46,3.09,3.44,3.31,2.95,2.98,3.34,3.15,2.58,3.02,3.37,3.75,3.66,3.93,4.46,4.33,4.47,5.08,5.29,4.66,4.93,4.97,4.51,4.91,5.18,4.69,4.40,4.86,5.52,5.17,6.03,5.51,4.73,4.91,5.45,4.75,4.46,5.05,5.14,4.47,4.33,3.74,4.09,4.06,3.58,3.34,3.76,3.62,3.05,3.38,3.82,3.53,3.27,3.57,4.01,3.86,3.85,4.09,3.58,3.25,2.86,2.82,3.32,3.16,2.67,3.06,3.48,3.33,3.32,3.81,3.76,3.90,4.16,4.42,4.45,4.46,4.98,4.96,5.04,5.50,5.83,6.77,6.42,5.50,5.83,6.17,5.38,5.05,5.57,5.37,4.86,4.81,5.19,4.79,4.26,4.74,4.45,3.87,4.25,4.62,4.21,4.01,4.56,4.89,4.30,4.34,5.14,5.12,4.64,5.21,5.64,5.33,5.09,5.80,6.09,5.99,5.88,5.21,5.75,6.06,5.29,4.88,5.76,5.56,5.02,4.87,5.71,5.21,5.19,5.42,5.42,5.08,5.17,5.53,5.28,4.87,5.10,5.25,5.28,4.62,4.79,4.80,4.58,4.40,4.55,4.50,4.40,4.14,4.57,4.52,4.16,4.46,4.78,4.29,4.19,4.78,5.06,4.59,5.20,5.38,5.27,4.41,4.32,4.33,3.92,3.90,3.82,3.21,3.61,3.82,3.43,3.21,3.35,3.86,3.16,2.74,3.90,3.97,3.29,3.49,4.09,4.12,3.69,4.24,5.02,4.64,4.92,4.71,4.79,4.57,4.09,3.98,4.17,3.66,3.26,3.30,3.47,2.92,2.24,3.07,3.45,2.93,3.61,3.89,3.88,3.77,4.25,4.61,4.50,5.37,5.75,5.70,6.58,6.43,6.11,6.79,7.20,6.53,7.64,8.27,8.02,8.93,8.27,7.78,8.61,8.79,8.36,8.54,9.74,8.86,8.39,9.51,8.71,7.84,7.39,7.04,6.28,7.22,6.78,6.17,5.86,6.62,6.63,5.51,5.94,6.86,6.33,6.14,6.37,7.03,6.13,6.34,7.20,7.25,6.73,7.12,7.50,7.78,7.46,8.39,8.17,7.32,8.06,8.90,8.33,7.73,8.68,9.48,8.39,8.93,9.83,9.77,9.08,9.44,10.59,10.50,9.91,10.43,11.59,12.04,11.64,10.31,10.50,11.67,11.40,10.25,10.72,11.54,10.24,9.57,10.39,10.61,9.65,9.42,10.60,10.30,9.10,9.25,10.36,9.53,8.79,9.39],[31.18,31.11,31.11,31.02,30.99,30.99,31.01,31.00,31.01,30.97,31.07,31.10,30.95,31.05,31.04,31.03,30.96,30.98,30.93,30.85,30.78,30.78,30.78,30.86,30.87,30.94,30.74,30.81,30.78,30.69,30.48,30.65,30.62,30.44,30.43,30.57,30.42,30.36,30.41,30.36,30.25,30.20,30.25,30.09,30.08,30.17,30.19,30.04,29.90,30.25,30.30,30.10,30.08,30.33,30.35,30.17,30.47,30.27,30.44,30.13,30.43,30.47,30.18,30.18,30.48,30.41,30.18,30.44,30.51,30.34,30.35,30.57,30.55,30.43,30.57,30.78,30.60,30.61,30.83,30.83,30.81,30.92,30.81,30.96,30.86,30.76,30.92,30.78,30.78,30.50,30.57,30.74,30.50,30.37,30.59,30.70,30.46,30.47,30.64,30.69,30.57,30.80,30.78,30.67,30.83,30.77,30.66,30.55,30.74,30.76,30.52,30.73,30.80,30.59,30.67,30.92,30.92,31.00,30.86,30.81,30.89,30.67,30.52,30.58,30.65,30.40,30.30,30.44,30.48,30.05,30.16,29.81,29.88,29.91,30.10,30.08,29.99,29.24,29.16,28.81,28.57,28.94,28.56,29.35,29.38,28.86,29.03,29.79,29.65,29.23,29.78,30.05,30.07,29.88,30.04,29.88,29.41,29.79,29.96,29.91,29.32,29.87,30.09,29.84,29.44,29.81,30.07,29.68,29.63,29.80,29.70,29.41,29.80,29.88,30.12,29.77,29.66,30.00,29.91,29.38,29.68,30.00,29.39,29.05,29.79,29.68,28.75,29.06,29.80,29.57,28.68,29.16,29.77,29.18,29.16,28.74,28.93,28.20,28.27,28.62,28.20,27.87,28.14,28.70,28.10,28.06,28.57,28.40,28.20,28.33,28.79,28.87,28.80,29.06,29.27,29.19,29.31,29.38,29.55,29.40,29.39,29.77,29.77,29.73,29.83,29.98,30.07,30.09,30.08,30.39,30.45,30.41,30.03,30.03,30.25,30.17,29.69,30.05,30.27,30.15,29.89,30.26,30.39,30.20,30.14,30.46,30.51,30.67,30.61,30.84,30.65,30.84,30.68,30.38,30.60,30.64,30.36,30.20,30.56,30.43,30.13,30.17,30.34,30.11,29.87,30.19,30.11,29.73,29.86,30.18,30.03,30.22,29.95,30.27,30.34,30.00,30.15,30.35,30.29,30.14,30.38,30.53,30.36,30.42,30.64,30.69,30.51,30.63,30.85,30.84,30.74,30.89,30.90,30.64,30.58,30.77,30.56,30.66,30.80,30.63,30.42,30.65,30.78,30.53,30.58,30.50,30.21,30.38,30.52,30.28,30.10,30.23,30.38,30.01,29.85,30.38,30.33,30.26,30.53,30.67,30.60,30.80,30.84,30.92,30.80,30.92,30.80,30.65,30.83,30.96,30.89,30.72,30.85,30.93,30.97,31.05,31.05,30.92,30.98,31.12,31.04,30.87,31.02,31.09,30.99,30.94,30.73,30.86,30.79,30.61,30.55,30.78,30.50,30.42,30.53,30.59,30.42,30.35,30.47,30.56,30.40,30.28,30.16,30.16,29.86,29.96,29.85,29.95,30.16,30.13,30.09,30.28,30.41,30.38,30.53,30.47,30.65,30.80,30.79,30.82,30.94,30.91,30.96,31.01,31.10,30.98,31.06,31.02,31.07,30.99,31.00,30.95,30.88,30.94,30.89,30.80,30.72,30.79,30.73,30.54,30.57,30.54,30.24,30.15,30.28,30.07,29.75,29.86,30.09,29.39,29.16,29.71,29.85,29.21,28.97,29.73,29.56,28.81,28.95,29.66,29.14,28.79,28.40,28.71,29.18,28.81,28.52,29.34,29.69,29.03,29.28,29.96,29.75,29.41,29.87,30.13,29.91,29.86,30.19,30.34,29.67,29.90,29.79,29.60,29.52,29.45,29.17,28.96,28.96,29.15,28.57,28.66,28.78,28.60,27.98,28.44,28.46,28.23,28.41,28.73,28.63,28.54,29.07,29.58,29.91,29.97,29.54,29.35,29.74,29.69,28.97,29.14,29.64,29.61,29.01,29.12,29.49,29.41,28.90,29.33,29.55,29.23,29.30,29.66,29.55,29.68,29.93,29.96,30.08,30.19,30.27,30.33,30.12,30.51,30.24,29.79,30.30,30.34,29.94,29.88,30.26,30.42,30.28,29.89,30.04,30.27,29.68,29.41,30.06,30.05,29.59,29.77,30.14,29.99,30.34,30.32,30.39,30.62,30.55,30.40,30.58,30.57,30.33,30.58,30.61,30.30,30.55,30.30,29.88,30.29,30.28,29.60,29.91,29.88,29.62,29.05,29.54,29.18,29.05,28.55,28.43,28.20,28.42,28.80,28.50,28.63,29.27,29.23,28.80,29.50,29.97,29.69,29.69,30.17,30.29,30.11,30.15,30.54,30.60,30.46,30.71,30.52,30.63,30.30,30.54,30.64,30.19,30.09,30.46,30.34,29.86,29.98,30.34,30.00,29.54,29.92,30.19,29.54,29.65,30.15,30.04,29.70,29.79,30.12,30.09,30.24,29.80,30.20,30.39,30.24,29.95,30.40,30.54,30.39,30.30,30.61,30.54,30.25,30.49,30.69,30.66,30.51,30.71,30.80,30.68,30.58,30.58,26.33,24.91,22.52,21.24,20.07,18.76,19.11,18.43,17.25,16.29,16.28,16.35,15.50,16.44,16.32,16.40,14.67,14.45,12.94,11.12,10.84,10.04,9.98,10.09,8.46,7.46,5.97,5.89,5.63,4.96,5.12,5.54,4.88,4.52,5.19,5.20,4.65,4.42,4.99,5.13,4.71,4.28,4.55,4.70,4.28,4.06,4.40,4.33,3.94,4.00,4.30,4.01,3.30,3.80,4.18,3.87,4.60,4.66,5.21,5.04,5.47,5.12,4.64,5.02,5.38,4.86,4.85,5.39,5.40,4.92,5.25,5.85,5.57,5.37,5.81,6.09,5.74,5.76,6.53,6.69,6.21,6.66,6.43,6.61,5.92,5.75,5.81,5.42,5.19,4.91,4.58,5.44,5.23,5.02,4.93,5.18,4.98,4.68,5.24,5.65,5.39,6.94,6.38,5.96,5.90,5.98,5.45,5.06,5.20,5.14,4.49,5.26,5.27,4.46,5.23,5.67,5.08,5.45,4.93,4.58,4.88,4.55,4.29,4.30,4.24,3.98,3.39,3.52,3.69,3.05,3.55,2.84,3.61,3.84,4.54,4.32,4.93,4.68,4.53,5.15,5.10,5.41,5.50,5.81,5.61,5.07,5.49,5.81,5.38,5.40,5.87,5.91,5.60,5.29,5.13,5.21,5.02,4.57,4.49,4.83,4.50,4.03,4.48,4.38,3.93,3.72,4.05,3.86,3.61,3.22,2.06,3.21,2.79,3.23,3.32,3.42,3.57,3.83,3.63,3.83,3.95,4.18,4.12,4.24,4.49,4.63,4.60,4.87,5.10,5.05,5.13,5.34,5.71,5.61,6.58,5.76,5.45,5.26,5.41,5.18,4.87,4.72,4.55,4.33,4.19,4.02,3.71,3.50,3.27,3.08,2.76,2.75,2.59,2.47,2.20,2.05,1.93,1.77,1.67,1.61,1.25,1.18,1.22,1.07,0.83,0.76,0.87,1.15,1.24,1.18,1.53,1.80,1.50,1.37,1.78,1.99,2.04,2.04,2.51,2.61,2.54,2.77,3.07,3.19,3.08,3.32,3.76,4.05,3.58,3.88,3.42,3.73,3.53,2.95,2.98,3.28,2.82,2.40,2.52,2.57,2.19,1.72,2.24,2.18,1.56,1.57,2.01,1.95,1.45,1.90,2.22,2.50,2.59,3.12,2.72,2.37,2.84,3.14,2.64,2.49,3.19,3.32,2.82,3.19,3.74,3.46,3.29,3.75,4.13,3.98,4.09,4.53,4.23,3.61,3.80,4.39,3.91,3.85,4.58,4.41,3.73,4.08,4.59,4.01,4.22,3.84,3.43,3.70,3.59,3.01,3.07,3.43,3.31,2.79,3.13,3.46,3.83,3.65,3.99,4.51,4.23,4.56,5.04,5.16,4.68,4.93,4.95,4.42,4.98,5.22,4.65,4.47,5.08,5.55,5.32,6.10,5.62,4.98,5.03,5.58,4.87,4.52,5.03,5.20,4.46,4.31,3.61,3.97,4.21,3.62,3.28,3.80,3.63,3.08,3.39,3.92,3.54,3.24,3.67,4.02,3.93,3.86,4.06,3.72,3.47,2.90,2.96,3.48,3.15,2.62,3.09,3.55,3.40,3.34,3.79,3.72,3.95,4.14,4.48,4.48,4.49,5.01,5.13,5.14,5.59,5.98,6.85,6.52,5.71,6.06,6.34,5.63,5.12,5.67,5.44,4.75,4.81,5.18,4.77,4.14,4.67,4.51,3.78,4.17,4.58,4.24,4.03,4.66,5.01,4.54,4.61,5.38,5.42,4.89,5.41,5.91,5.68,5.53,5.96,6.40,6.30,6.25,5.68,6.22,6.56,5.94,5.43,6.33,6.06,5.23,5.61,6.29,5.46,5.19,6.18,5.89,5.22,5.06,5.91,5.58,4.85,5.17,5.58,5.35,4.63,4.93,5.17,4.63,4.39,4.86,4.93,4.41,4.35,5.02,4.73,4.26,4.83,5.18,4.46,4.44,5.10,5.32,4.75,5.41,5.60,5.37,4.54,4.57,4.41,3.97,4.07,4.18,3.63,3.55,3.98,3.81,3.03,3.59,4.06,3.57,3.00,4.02,4.04,3.74,3.49,4.22,4.49,3.97,4.76,5.22,4.93,5.29,5.09,5.17,4.75,4.20,4.23,4.43,3.94,3.56,3.45,3.52,2.83,2.33,3.05,3.48,3.06,3.83,4.06,4.02,3.97,4.33,4.61,4.64,5.54,6.12,5.87,6.63,6.59,6.69,7.18,7.82,7.18,8.42,9.11,8.95,9.60,9.14,8.59,9.57,9.58,9.08,9.48,10.58,9.44,9.23,10.18,9.25,8.59,7.96,7.52,6.74,7.74,7.49,6.67,6.33,7.09,7.13,6.23,6.42,7.34,6.91,6.83,6.71,7.63,7.05,6.94,7.88,7.76,7.20,7.47,7.95,7.90,7.56,8.50,8.55,7.88,8.29,9.16,8.86,8.25,9.07,10.04,9.03,9.30,10.26,10.51,9.68,9.87,11.01,11.20,10.55,10.66,11.89,12.25,12.04,10.90,11.17,12.09,12.11,10.94,11.37,12.05,10.95,10.48,11.21,11.42,10.56,10.41,11.28,10.94,9.83,9.92,10.65,9.98,9.53,9.90],[31.32,31.16,31.15,31.08,31.03,31.06,31.09,31.02,31.06,31.03,31.14,31.16,31.01,31.07,31.04,31.05,30.99,30.98,30.94,30.83,30.78,30.77,30.77,30.81,30.81,30.81,30.66,30.77,30.79,30.68,30.46,30.66,30.60,30.41,30.40,30.57,30.45,30.37,30.50,30.39,30.31,30.26,30.22,30.03,30.14,30.12,30.17,29.99,29.96,30.31,30.27,30.12,30.19,30.34,30.34,30.31,30.43,30.24,30.42,30.14,30.48,30.42,30.17,30.19,30.44,30.36,30.19,30.38,30.46,30.32,30.37,30.52,30.49,30.45,30.53,30.74,30.63,30.63,30.83,30.81,30.83,30.90,30.79,30.94,30.84,30.79,30.92,30.72,30.70,30.45,30.53,30.69,30.44,30.37,30.59,30.64,30.47,30.42,30.67,30.67,30.55,30.71,30.75,30.66,30.76,30.71,30.66,30.47,30.71,30.73,30.53,30.76,30.81,30.67,30.75,30.95,30.94,30.97,30.77,30.81,30.86,30.61,30.54,30.63,30.65,30.40,30.20,30.50,30.44,30.13,30.18,29.87,29.93,30.00,30.12,30.08,29.98,29.18,29.22,28.81,28.71,28.94,28.55,29.18,29.35,28.85,29.08,29.73,29.65,29.27,29.71,30.08,30.06,29.88,30.00,29.85,29.41,29.81,30.01,29.85,29.33,29.87,30.10,29.79,29.49,29.97,30.14,29.69,29.68,29.99,29.91,29.48,29.84,30.04,30.09,29.85,29.65,30.01,29.98,29.42,29.73,30.00,29.37,29.02,29.81,29.66,28.76,29.01,29.69,29.49,28.64,29.11,29.65,29.10,28.99,28.59,28.81,28.18,28.00,28.53,28.14,27.81,28.05,28.59,28.05,27.96,28.55,28.44,28.18,28.32,28.75,28.88,28.73,29.10,29.42,29.33,29.37,29.51,29.65,29.41,29.59,29.79,30.10,29.89,30.03,30.33,30.14,30.26,30.22,30.50,30.50,30.49,30.25,30.07,30.25,30.25,29.82,30.17,30.29,30.27,30.05,30.37,30.51,30.41,30.32,30.55,30.62,30.73,30.73,30.84,30.64,30.84,30.73,30.47,30.60,30.63,30.44,30.24,30.59,30.48,30.20,30.23,30.37,30.20,29.96,30.22,30.10,29.89,30.04,30.20,30.18,30.23,30.05,30.29,30.25,30.14,30.21,30.34,30.29,30.23,30.49,30.51,30.43,30.56,30.68,30.71,30.60,30.73,30.87,30.87,30.82,30.91,30.90,30.73,30.71,30.85,30.63,30.75,30.82,30.66,30.56,30.75,30.81,30.58,30.65,30.59,30.32,30.42,30.62,30.40,30.20,30.33,30.54,30.13,30.01,30.55,30.42,30.43,30.65,30.74,30.69,30.85,30.87,30.94,30.84,30.94,30.83,30.68,30.82,30.97,30.88,30.73,30.86,30.93,30.93,31.04,31.03,30.91,31.00,31.10,31.04,30.91,31.05,31.11,30.98,30.88,30.74,30.82,30.79,30.62,30.56,30.78,30.53,30.43,30.55,30.64,30.52,30.44,30.57,30.61,30.48,30.43,30.27,30.25,29.91,30.06,29.90,30.04,30.23,30.17,30.12,30.38,30.45,30.37,30.57,30.56,30.70,30.83,30.84,30.87,30.94,30.89,31.02,31.04,31.05,31.00,30.99,31.02,31.10,30.97,30.99,30.94,30.91,30.93,30.88,30.81,30.70,30.80,30.69,30.58,30.58,30.53,30.27,30.27,30.31,30.09,29.84,29.86,30.05,29.45,29.19,29.64,29.84,29.35,29.04,29.67,29.64,28.85,29.01,29.65,29.23,28.75,28.45,28.78,29.33,29.05,28.62,29.49,29.79,29.11,29.35,30.02,29.69,29.37,29.82,30.08,29.89,29.89,30.18,30.30,29.72,29.93,29.78,29.64,29.61,29.48,29.09,28.90,29.07,29.08,28.60,28.66,28.87,28.81,28.05,28.64,28.81,28.25,28.39,28.88,28.70,28.48,29.04,29.53,29.83,29.98,29.58,29.35,29.84,29.79,29.19,29.16,29.68,29.54,28.93,29.16,29.56,29.37,29.02,29.31,29.79,29.23,29.24,29.79,29.71,29.73,29.91,30.06,30.16,30.22,30.40,30.33,30.13,30.46,30.22,29.89,30.36,30.35,30.10,30.03,30.38,30.48,30.40,30.14,30.15,30.28,29.79,29.43,30.08,30.19,29.62,29.84,30.13,30.02,30.34,30.32,30.32,30.51,30.50,30.33,30.49,30.51,30.33,30.47,30.56,30.32,30.45,30.30,30.00,30.33,30.27,29.79,29.91,29.82,29.47,29.13,29.57,29.19,29.04,28.47,28.41,28.21,28.40,28.85,28.65,28.62,29.22,29.39,28.92,29.41,30.01,29.81,29.68,30.14,30.39,30.10,30.11,30.52,30.56,30.43,30.66,30.57,30.63,30.39,30.53,30.65,30.26,30.16,30.45,30.36,29.99,30.05,30.36,30.10,29.61,30.00,30.19,29.67,29.67,30.18,30.00,29.73,29.76,30.11,30.05,30.17,29.85,30.15,30.36,30.24,30.06,30.38,30.55,30.40,30.42,30.62,30.57,30.35,30.53,30.69,30.65,30.55,30.68,30.80,30.73,30.65,30.60,25.63,24.02,21.58,20.73,19.81,18.63,18.66,17.98,17.41,16.03,16.31,16.76,15.32,16.25,16.28,16.53,14.84,14.80,13.11,11.38,10.87,10.34,10.14,10.30,8.75,7.93,6.51,6.39,6.02,5.27,5.54,5.93,5.35,4.83,5.43,5.43,4.87,4.53,5.09,5.38,4.85,4.25,4.83,4.86,4.34,4.45,4.59,4.43,4.23,4.10,4.74,4.57,3.56,3.99,4.84,4.42,5.03,5.05,5.58,5.31,5.80,5.57,4.81,5.38,5.77,5.15,5.02,5.71,5.78,5.25,5.57,6.26,6.00,5.74,6.27,6.65,6.25,6.26,6.88,7.11,6.58,7.37,7.00,7.22,6.47,6.25,6.25,5.81,5.61,5.25,4.75,5.68,5.57,5.21,5.46,5.52,5.30,4.94,5.53,5.99,5.70,7.14,6.76,5.96,6.11,6.35,5.76,5.43,5.67,5.50,4.84,5.58,5.44,4.84,5.57,5.80,5.22,5.67,5.16,5.07,5.07,4.76,4.27,4.19,4.52,4.14,3.77,3.86,4.01,3.28,3.74,3.34,3.92,4.27,4.85,4.74,5.42,5.22,5.12,5.79,5.62,6.02,6.06,6.41,6.13,5.55,5.79,6.22,5.77,5.68,6.15,6.18,5.80,5.53,5.31,5.45,5.13,4.64,4.73,5.00,4.64,4.01,4.59,4.59,4.21,4.28,4.56,4.28,3.84,3.78,2.85,3.55,3.14,3.56,3.59,3.58,3.90,3.72,3.63,3.73,4.02,4.21,4.36,4.42,4.71,4.96,5.04,5.19,5.43,5.54,5.48,5.71,6.17,6.25,7.14,6.43,6.04,5.89,6.07,5.77,5.36,5.26,5.10,4.82,4.59,4.53,4.24,3.77,3.56,3.61,3.12,2.87,2.98,2.77,2.46,2.25,2.23,1.92,1.71,1.86,1.64,1.37,1.22,1.22,1.19,0.85,0.76,0.95,1.23,1.22,1.69,2.03,1.71,1.47,2.20,2.33,2.07,2.27,2.72,2.93,2.73,3.04,3.32,3.55,3.43,3.73,4.20,4.53,3.96,4.23,3.80,4.09,3.74,3.26,3.24,3.54,3.12,2.65,2.83,2.98,2.50,1.95,2.49,2.40,1.76,1.87,2.42,2.27,1.64,2.15,2.65,3.03,2.92,3.36,3.08,2.76,3.08,3.39,3.04,2.88,3.48,3.53,3.17,3.53,3.93,3.83,3.64,4.12,4.40,4.36,4.60,5.01,4.66,4.09,4.16,4.86,4.47,4.23,4.93,4.77,4.09,4.41,4.92,4.34,4.37,3.98,3.50,3.84,3.74,3.12,3.15,3.74,3.45,2.92,3.21,3.72,4.31,4.05,4.42,5.00,4.74,4.99,5.61,5.98,5.19,5.57,5.66,4.90,5.60,5.78,5.10,5.01,5.59,6.10,5.73,6.46,5.91,5.42,5.47,5.87,5.22,4.90,5.37,5.43,4.66,4.36,3.98,4.21,4.54,3.78,3.62,4.10,4.03,3.38,3.68,4.34,3.92,3.43,4.11,4.57,4.25,4.25,4.48,3.96,3.59,3.06,3.19,3.69,3.50,3.01,3.52,3.89,3.67,3.58,4.15,4.17,4.06,4.24,4.82,4.83,4.64,5.19,5.57,5.49,5.81,6.26,7.23,6.92,6.06,6.39,6.67,5.96,5.64,6.17,5.98,5.24,5.39,5.82,5.32,4.74,5.34,5.06,4.25,4.62,5.25,4.68,4.47,5.28,5.68,4.90,4.97,6.03,6.05,5.42,6.08,6.65,6.34,5.97,6.88,7.30,6.99,7.01,6.35,6.80,7.12,6.32,5.90,6.73,6.58,5.63,5.82,6.66,6.04,5.43,6.29,6.44,5.80,5.73,6.46,6.20,5.72,5.94,5.89,5.42,5.14,5.47,5.58,5.18,4.89,5.34,5.37,4.87,4.78,5.42,5.07,4.53,5.38,5.77,4.89,4.86,5.74,5.88,5.29,5.94,6.03,5.87,5.05,5.18,4.68,4.22,4.37,4.27,3.92,3.87,4.24,4.32,3.59,4.03,4.28,4.46,3.43,4.35,4.66,4.27,3.77,4.67,4.82,4.78,5.34,5.50,5.68,5.61,5.49,5.54,5.39,4.91,4.86,4.84,4.35,3.86,3.71,3.41,3.04,2.64,3.21,3.81,3.59,4.21,4.41,4.35,4.47,4.83,5.11,5.07,6.00,6.55,6.34,7.26,7.26,6.93,7.78,8.27,7.90,8.99,9.64,9.53,10.09,9.67,9.18,9.84,10.10,9.79,10.27,11.04,10.18,9.63,10.70,9.86,8.98,8.53,8.18,7.40,8.09,7.87,7.09,6.81,7.43,7.57,6.69,6.75,7.57,7.13,6.97,7.05,7.90,7.23,7.39,8.16,8.40,7.76,8.24,8.66,8.74,8.45,9.33,9.22,8.42,9.16,10.12,9.37,8.99,9.92,10.73,9.60,10.06,11.23,10.79,10.22,10.79,11.82,11.86,11.45,11.86,12.81,13.03,13.06,11.49,11.92,13.01,12.76,11.45,12.00,12.87,11.67,11.26,11.80,12.19,10.89,10.73,11.84,11.66,10.41,10.76,11.77,11.08,10.49,10.61],[31.28,31.16,31.11,31.05,31.03,31.03,31.07,31.01,31.06,31.03,31.13,31.10,30.98,31.04,31.01,31.02,30.99,30.96,30.95,30.80,30.82,30.79,30.79,30.81,30.84,30.85,30.76,30.82,30.78,30.65,30.46,30.73,30.68,30.47,30.50,30.65,30.55,30.46,30.58,30.53,30.45,30.40,30.30,30.20,30.21,30.18,30.25,30.08,29.91,30.22,30.30,30.21,30.08,30.28,30.36,30.32,30.52,30.36,30.55,30.32,30.54,30.53,30.36,30.35,30.53,30.48,30.31,30.53,30.55,30.41,30.49,30.61,30.59,30.57,30.64,30.79,30.71,30.71,30.88,30.89,30.88,31.00,30.86,31.02,30.93,30.82,30.96,30.81,30.74,30.42,30.52,30.78,30.50,30.37,30.63,30.72,30.52,30.44,30.68,30.72,30.64,30.78,30.80,30.73,30.80,30.76,30.74,30.56,30.70,30.72,30.56,30.77,30.83,30.67,30.73,30.94,30.90,31.02,30.85,30.79,30.85,30.63,30.54,30.64,30.60,30.41,30.39,30.54,30.41,30.20,30.19,29.99,29.98,30.06,30.12,30.17,30.03,29.29,29.42,28.99,28.80,29.10,28.71,29.34,29.46,29.04,29.13,29.83,29.78,29.40,29.79,30.16,30.16,29.99,30.14,30.01,29.56,29.92,30.15,30.04,29.48,29.91,30.24,29.94,29.51,29.94,30.20,29.77,29.76,29.98,29.81,29.54,29.90,30.02,30.12,29.84,29.69,30.12,30.10,29.49,29.83,30.15,29.51,29.18,29.93,29.74,28.88,29.13,29.83,29.61,28.77,29.19,29.75,29.17,29.15,28.78,28.98,28.31,28.21,28.65,28.29,27.97,28.17,28.74,28.22,28.19,28.64,28.52,28.38,28.40,28.85,28.91,28.74,29.09,29.46,29.36,29.40,29.53,29.71,29.57,29.61,29.85,30.06,29.87,29.98,30.25,30.29,30.20,30.18,30.54,30.49,30.52,30.24,30.14,30.26,30.26,29.90,30.23,30.32,30.28,30.04,30.41,30.50,30.30,30.30,30.62,30.63,30.75,30.78,30.84,30.67,30.84,30.77,30.50,30.61,30.69,30.51,30.30,30.60,30.52,30.28,30.26,30.41,30.28,30.02,30.27,30.17,29.92,30.07,30.25,30.18,30.24,30.06,30.35,30.33,30.15,30.31,30.46,30.36,30.30,30.62,30.65,30.53,30.67,30.77,30.79,30.69,30.76,30.90,30.92,30.85,30.94,30.92,30.78,30.74,30.86,30.67,30.77,30.84,30.67,30.57,30.76,30.84,30.64,30.71,30.69,30.43,30.50,30.68,30.48,30.30,30.39,30.58,30.18,30.03,30.56,30.47,30.35,30.68,30.75,30.70,30.87,30.89,30.97,30.86,30.95,30.86,30.68,30.86,30.99,30.89,30.78,30.90,30.96,30.96,31.07,31.02,30.96,31.03,31.10,31.02,30.92,31.07,31.11,30.98,30.91,30.68,30.77,30.80,30.60,30.55,30.79,30.55,30.44,30.57,30.66,30.47,30.43,30.57,30.63,30.46,30.41,30.32,30.19,29.92,30.08,29.94,29.98,30.20,30.16,30.17,30.30,30.44,30.43,30.57,30.54,30.66,30.81,30.85,30.85,30.93,30.95,31.03,31.04,31.09,31.08,31.10,31.07,31.12,31.02,31.04,30.99,30.95,30.97,30.92,30.85,30.74,30.83,30.74,30.58,30.62,30.53,30.25,30.21,30.34,30.10,29.81,29.96,30.13,29.49,29.18,29.67,29.91,29.40,29.08,29.68,29.66,28.84,29.03,29.73,29.28,28.81,28.54,28.83,29.34,29.07,28.81,29.63,29.80,29.20,29.46,30.06,29.73,29.41,29.88,30.16,29.95,29.95,30.20,30.35,29.78,30.00,29.81,29.67,29.70,29.52,29.14,29.05,29.24,29.24,28.72,28.84,28.88,28.79,28.16,28.69,28.70,28.31,28.45,28.88,28.72,28.60,29.03,29.59,29.91,30.02,29.66,29.37,29.74,29.74,29.12,29.24,29.72,29.64,28.98,29.28,29.65,29.34,29.00,29.44,29.83,29.29,29.43,29.70,29.66,29.73,29.94,29.98,30.13,30.26,30.37,30.38,30.20,30.49,30.25,29.94,30.25,30.39,30.07,30.02,30.35,30.53,30.37,30.13,30.18,30.28,29.74,29.46,30.09,30.19,29.67,29.88,30.15,30.06,30.41,30.38,30.38,30.60,30.55,30.39,30.61,30.59,30.40,30.62,30.66,30.43,30.56,30.39,30.06,30.38,30.34,29.92,30.03,29.96,29.73,29.25,29.72,29.35,29.15,28.62,28.59,28.27,28.49,28.98,28.69,28.70,29.35,29.54,29.04,29.50,30.10,29.90,29.71,30.24,30.42,30.14,30.18,30.59,30.65,30.47,30.74,30.62,30.69,30.45,30.60,30.71,30.31,30.19,30.53,30.44,29.99,30.10,30.44,30.14,29.66,30.06,30.28,29.77,29.75,30.23,30.15,29.86,29.87,30.24,30.20,30.34,29.98,30.28,30.49,30.35,30.19,30.47,30.63,30.52,30.48,30.67,30.66,30.44,30.58,30.75,30.71,30.60,30.75,30.86,30.78,30.70,30.64,25.72,24.15,21.72,20.88,20.21,19.12,19.02,18.68,18.04,16.33,16.78,17.32,16.03,16.77,16.53,17.00,15.34,14.77,13.34,11.53,11.18,10.76,10.46,10.37,8.87,8.00,6.43,6.47,6.07,5.19,5.66,5.95,5.22,4.82,5.40,5.50,4.91,4.63,5.33,5.47,5.13,4.43,4.94,4.97,4.46,4.30,4.56,4.45,4.00,4.06,4.53,4.13,3.65,4.14,4.58,4.32,4.95,5.06,5.52,5.41,5.85,5.59,4.98,5.54,5.90,5.28,5.19,5.84,5.98,5.67,5.60,6.37,6.22,5.85,6.25,6.64,6.21,6.28,6.92,7.15,6.58,7.36,7.02,7.22,6.62,6.44,6.42,5.96,5.64,5.14,4.79,5.69,5.67,5.52,5.39,5.76,5.44,5.11,5.65,6.21,5.81,7.51,6.92,6.58,6.41,6.44,5.74,5.64,5.63,5.55,5.00,5.69,5.53,4.87,5.67,6.15,5.46,5.88,5.20,5.03,5.38,4.96,4.56,4.69,4.78,4.44,4.02,4.15,4.17,3.48,3.88,3.34,3.89,4.37,4.88,4.76,5.44,5.31,5.17,5.91,5.92,6.27,6.32,6.70,6.44,5.86,6.25,6.57,6.03,6.20,6.64,6.64,6.22,5.99,5.52,5.60,5.58,4.91,4.93,5.13,4.77,4.41,4.66,4.59,4.24,3.92,4.31,4.30,3.90,3.54,2.96,3.84,3.27,3.72,3.66,3.85,3.84,4.05,4.06,4.20,4.37,4.65,4.80,4.79,5.08,5.50,5.55,5.70,5.90,6.03,6.06,6.21,6.73,6.72,7.77,6.95,6.33,6.25,6.59,6.21,5.65,5.59,5.57,5.25,5.03,4.95,4.80,4.40,3.94,3.98,3.59,3.20,3.19,3.16,2.80,2.54,2.35,2.19,1.98,1.87,1.71,1.62,1.37,1.25,1.29,1.18,0.86,0.77,0.94,1.12,1.83,1.99,1.48,1.72,2.26,2.19,2.14,2.43,2.81,2.85,2.84,3.26,3.33,3.54,3.59,3.87,4.27,4.62,4.14,4.33,3.80,4.23,4.00,3.40,3.34,3.73,3.32,2.87,3.04,3.09,2.75,2.31,2.71,2.58,2.02,2.02,2.43,2.27,1.70,2.24,2.43,2.88,2.94,3.28,3.08,2.73,3.12,3.43,3.12,3.07,3.62,3.69,3.35,3.80,4.15,3.98,3.98,4.34,4.70,4.59,4.79,5.14,4.81,4.25,4.42,5.05,4.73,4.54,5.16,5.04,4.44,4.62,5.16,4.57,4.70,4.32,3.83,4.17,4.04,3.57,3.64,4.18,3.88,3.25,3.62,4.07,4.62,4.18,4.57,5.16,4.80,5.04,5.54,5.68,5.04,5.24,5.20,4.59,5.21,5.40,4.78,4.52,5.09,5.67,5.40,6.15,5.69,5.00,5.17,5.75,4.95,4.59,5.18,5.35,4.58,4.37,3.79,4.17,4.20,3.67,3.53,3.94,3.76,3.28,3.70,4.17,3.77,3.49,4.03,4.43,4.29,4.28,4.71,4.04,3.80,3.12,2.90,3.74,3.55,2.82,3.18,3.71,3.41,3.09,3.91,3.84,3.93,4.11,4.53,4.51,4.50,5.00,5.11,5.23,5.57,6.01,6.99,6.64,5.76,6.09,6.34,5.56,5.23,5.72,5.58,4.85,4.94,5.44,4.98,4.46,5.11,4.82,4.22,4.68,5.18,4.68,4.65,5.41,5.66,5.15,5.24,6.08,6.02,5.61,6.13,6.46,6.49,6.16,6.65,7.06,7.08,6.95,6.48,6.98,7.21,6.56,6.23,6.95,6.69,6.20,6.24,6.75,6.24,6.15,6.58,6.50,6.14,6.05,6.39,6.04,6.02,6.21,6.39,6.35,5.50,6.22,6.11,5.53,5.25,5.98,5.59,5.19,5.28,5.65,5.29,5.00,5.53,5.83,5.09,5.15,5.83,5.98,5.53,6.07,6.21,6.05,5.18,5.38,5.07,4.55,4.74,4.81,4.26,4.35,4.68,4.59,4.01,4.19,4.50,4.54,3.89,4.48,5.17,4.22,3.94,5.01,4.93,4.34,5.04,5.48,4.98,5.48,5.60,5.13,5.10,4.94,4.65,4.67,4.37,3.95,3.92,3.63,2.85,2.85,3.60,4.01,3.90,4.48,4.59,4.43,4.65,5.10,5.15,5.37,6.01,6.60,6.32,7.30,7.12,6.93,7.60,7.95,7.70,8.73,9.37,9.18,9.83,9.35,8.85,9.65,9.87,9.60,9.90,10.62,9.87,9.35,10.27,9.63,8.95,8.37,8.06,7.31,8.14,8.00,7.38,7.13,7.66,7.84,7.10,7.13,7.94,7.32,7.32,7.48,8.05,7.21,7.24,8.08,8.27,7.65,7.98,8.44,8.67,8.36,9.24,9.10,8.48,9.03,9.84,9.29,8.94,9.89,10.44,9.39,9.90,11.05,10.47,9.94,10.43,11.61,11.23,10.76,11.67,12.76,13.07,12.74,11.22,11.33,12.86,12.44,11.06,11.64,12.74,11.24,10.62,11.44,11.95,10.54,10.42,11.62,11.36,10.04,10.28,11.46,10.60,9.93,10.34],[31.21,31.14,31.09,31.06,31.05,30.98,31.03,31.00,31.03,31.01,31.10,31.12,30.99,31.10,31.09,31.10,31.01,31.03,30.95,30.86,30.83,30.79,30.77,30.80,30.90,30.90,30.74,30.84,30.81,30.72,30.52,30.73,30.74,30.52,30.52,30.67,30.55,30.45,30.57,30.53,30.44,30.33,30.30,30.21,30.18,30.19,30.26,30.08,29.90,30.22,30.31,30.15,29.97,30.32,30.40,30.24,30.55,30.38,30.56,30.27,30.51,30.58,30.31,30.29,30.55,30.49,30.27,30.52,30.60,30.40,30.48,30.64,30.64,30.55,30.66,30.85,30.71,30.73,30.87,30.89,30.88,30.97,30.86,30.99,30.93,30.85,30.98,30.87,30.83,30.49,30.59,30.83,30.54,30.40,30.66,30.77,30.55,30.49,30.76,30.75,30.67,30.82,30.82,30.74,30.82,30.79,30.78,30.64,30.73,30.75,30.55,30.80,30.82,30.72,30.82,30.95,30.97,31.01,30.91,30.88,30.88,30.70,30.57,30.67,30.69,30.44,30.37,30.53,30.49,30.08,30.15,29.87,29.92,30.01,30.18,30.16,30.04,29.32,29.32,28.99,28.83,29.08,28.74,29.34,29.43,28.99,29.22,29.79,29.75,29.30,29.79,30.11,30.13,29.99,30.12,29.98,29.53,29.89,30.06,30.00,29.45,29.91,30.22,29.92,29.51,29.92,30.19,29.76,29.65,29.91,29.78,29.39,29.91,30.00,30.17,29.83,29.68,30.10,30.05,29.51,29.82,30.22,29.64,29.16,29.96,29.86,28.98,29.18,29.87,29.71,28.85,29.29,29.81,29.25,29.24,28.95,29.02,28.46,28.33,28.75,28.25,28.09,28.25,28.81,28.22,28.26,28.76,28.55,28.39,28.48,28.99,28.94,28.74,29.14,29.45,29.30,29.42,29.57,29.69,29.57,29.61,29.85,29.91,29.84,29.97,30.21,30.24,30.20,30.22,30.53,30.47,30.50,30.16,30.09,30.26,30.24,29.85,30.17,30.35,30.23,29.98,30.41,30.46,30.23,30.21,30.56,30.59,30.73,30.69,30.85,30.68,30.85,30.80,30.48,30.61,30.69,30.50,30.30,30.64,30.56,30.25,30.27,30.46,30.30,30.03,30.27,30.20,29.89,29.98,30.28,30.18,30.32,30.05,30.34,30.38,30.13,30.30,30.47,30.41,30.29,30.57,30.67,30.48,30.60,30.77,30.82,30.64,30.76,30.92,30.92,30.84,30.94,30.93,30.76,30.67,30.82,30.64,30.77,30.86,30.70,30.56,30.78,30.88,30.63,30.72,30.63,30.39,30.52,30.66,30.42,30.24,30.38,30.50,30.12,30.00,30.49,30.41,30.32,30.65,30.70,30.65,30.82,30.89,30.94,30.82,30.92,30.82,30.67,30.85,30.98,30.91,30.74,30.89,30.95,30.99,31.06,31.05,30.96,31.02,31.10,31.04,30.89,31.04,31.12,30.99,30.89,30.72,30.86,30.80,30.60,30.53,30.79,30.57,30.42,30.59,30.65,30.47,30.37,30.53,30.60,30.38,30.27,30.22,30.15,29.93,30.01,29.93,30.02,30.17,30.19,30.18,30.33,30.38,30.40,30.58,30.55,30.69,30.84,30.84,30.84,30.93,30.95,31.01,31.03,31.10,31.07,31.07,31.06,31.09,31.03,31.04,30.99,30.93,30.97,30.90,30.81,30.75,30.80,30.72,30.55,30.56,30.51,30.26,30.17,30.27,30.12,29.74,29.87,30.07,29.45,29.13,29.69,29.84,29.33,29.03,29.61,29.62,28.82,28.92,29.69,29.33,28.85,28.54,28.85,29.29,28.95,28.72,29.55,29.78,29.10,29.40,30.05,29.71,29.49,29.88,30.13,29.92,29.92,30.18,30.37,29.76,29.92,29.83,29.69,29.60,29.47,29.19,29.11,29.17,29.25,28.78,28.87,28.76,28.75,28.31,28.62,28.68,28.35,28.51,28.88,28.69,28.56,29.11,29.58,29.89,29.96,29.68,29.42,29.64,29.69,29.10,29.19,29.89,29.70,28.97,29.37,29.73,29.41,29.09,29.53,29.80,29.19,29.39,29.70,29.72,29.66,29.92,29.94,30.11,30.23,30.39,30.39,30.19,30.46,30.25,29.93,30.32,30.32,30.27,30.04,30.38,30.45,30.37,30.10,30.12,30.28,29.80,29.52,30.05,30.25,29.74,29.81,30.14,30.01,30.30,30.32,30.37,30.62,30.58,30.41,30.60,30.60,30.37,30.61,30.66,30.39,30.58,30.36,30.02,30.37,30.34,29.87,30.05,29.94,29.73,29.24,29.76,29.34,29.23,28.78,28.63,28.43,28.71,29.05,28.78,28.76,29.43,29.52,29.07,29.54,30.08,29.87,29.71,30.23,30.39,30.12,30.18,30.57,30.65,30.45,30.70,30.57,30.62,30.34,30.53,30.68,30.29,30.13,30.47,30.43,30.02,30.07,30.43,30.19,29.68,30.03,30.32,29.80,29.74,30.21,30.20,29.86,29.88,30.18,30.17,30.28,29.92,30.24,30.42,30.36,30.16,30.46,30.58,30.49,30.42,30.66,30.61,30.45,30.58,30.73,30.68,30.62,30.74,30.82,30.70,30.62,30.53,26.18,24.34,22.35,20.95,20.15,19.64,19.46,19.09,17.98,16.64,16.59,17.10,15.70,16.51,16.49,16.86,15.13,14.60,13.47,11.40,11.17,10.58,10.49,10.39,8.91,7.96,6.46,6.60,6.26,5.33,5.91,6.08,5.38,5.08,5.62,5.60,4.95,4.86,5.47,5.68,5.37,4.71,5.25,5.26,4.96,4.65,5.05,5.07,4.42,4.40,5.04,4.57,3.94,4.25,5.05,4.55,5.20,5.41,6.04,5.85,6.34,5.99,5.48,5.91,6.20,5.75,5.54,6.13,6.24,5.85,5.82,6.68,6.49,5.96,6.53,7.04,6.24,6.45,7.14,7.40,6.85,7.62,7.31,7.61,6.73,6.47,6.59,6.18,5.69,5.31,5.09,6.01,5.94,5.64,5.49,6.11,5.74,5.28,5.98,6.79,6.20,7.84,7.36,6.88,6.79,6.78,6.25,5.86,5.96,5.74,5.09,6.04,6.00,5.10,6.04,6.58,5.71,6.29,5.57,5.13,5.34,5.14,4.91,4.54,4.82,4.58,3.84,3.70,4.26,3.76,4.07,3.47,4.09,4.58,5.08,5.07,5.90,5.60,5.66,6.27,6.39,6.65,6.75,7.10,6.87,6.31,6.85,7.14,6.53,6.67,7.19,7.14,6.66,6.40,6.01,6.22,6.07,5.41,5.44,5.62,5.40,5.04,5.27,5.09,4.44,4.29,4.80,4.53,4.06,3.76,3.11,3.99,3.71,4.00,4.04,4.17,4.24,4.51,4.46,4.58,4.90,4.98,5.31,5.45,5.57,5.82,5.83,6.09,6.32,6.29,6.43,6.72,7.04,6.90,8.22,7.19,6.73,6.47,6.76,6.46,6.05,5.92,5.87,5.52,5.46,5.46,5.17,5.05,4.52,4.35,4.08,3.77,3.66,3.47,3.16,2.95,2.69,2.49,2.39,2.17,1.98,1.79,1.71,1.55,1.25,1.18,1.21,0.88,0.76,0.86,1.40,1.52,1.27,1.56,1.73,1.83,1.96,2.18,2.35,2.52,2.73,2.86,3.09,3.35,3.39,3.44,3.82,4.10,3.58,3.79,3.27,3.54,3.41,2.99,2.83,3.13,2.96,2.46,2.51,2.84,2.48,1.99,2.45,2.53,2.19,1.96,2.54,2.46,2.00,2.41,2.81,3.18,3.26,3.52,3.18,2.95,3.34,3.51,3.15,3.19,3.65,3.65,3.30,3.69,4.00,3.78,3.75,4.04,4.37,4.16,4.30,4.69,4.25,3.94,4.09,4.68,4.45,4.35,4.97,4.97,4.37,4.47,5.02,4.58,4.80,4.40,4.17,4.33,4.10,3.70,3.88,4.11,3.77,3.40,3.74,3.98,4.43,3.98,4.24,4.76,4.40,4.62,5.03,5.15,4.53,4.81,4.92,4.32,4.86,4.98,4.44,4.24,4.82,5.32,4.99,5.91,5.39,4.62,4.75,5.38,4.72,4.37,4.92,5.04,4.30,4.04,3.27,3.97,4.03,3.30,3.15,3.62,3.53,2.94,3.29,3.76,3.62,3.20,3.68,4.10,3.93,4.03,4.41,3.75,3.46,2.88,2.72,3.31,3.12,2.67,2.98,3.44,3.11,2.70,3.66,3.66,3.64,3.86,4.41,4.30,4.43,4.75,4.81,4.88,5.38,5.78,6.81,6.42,5.37,5.65,6.15,5.32,4.86,5.46,5.42,4.59,4.72,5.26,4.73,4.17,4.88,4.54,3.94,4.29,4.83,4.33,4.29,5.01,5.30,4.77,4.94,5.75,5.65,5.22,5.78,6.39,6.22,6.11,6.59,7.04,6.97,6.80,6.50,6.84,7.02,6.17,5.98,6.69,6.27,5.55,5.67,6.32,5.57,5.40,5.80,5.90,5.35,5.18,5.78,5.27,5.11,5.31,5.81,5.85,5.02,5.31,5.58,5.04,4.96,5.24,5.46,4.76,4.79,5.28,5.09,4.80,5.30,5.76,4.95,4.88,5.73,6.00,5.38,5.88,6.02,5.71,5.02,5.04,4.68,4.36,4.48,4.52,3.94,4.07,4.42,3.99,3.64,4.05,4.00,3.75,3.07,4.20,3.99,3.11,3.56,4.20,4.17,3.86,4.62,5.07,4.97,4.81,4.80,4.72,4.44,3.89,3.93,3.78,3.47,2.87,2.80,2.97,2.58,2.27,2.96,3.34,2.73,3.63,3.71,3.67,3.91,4.45,4.57,4.68,5.33,5.85,5.67,6.77,6.59,6.13,6.94,7.44,7.06,8.28,8.87,8.87,9.43,9.06,8.40,9.30,9.55,9.15,9.51,10.63,9.74,9.39,10.32,9.71,8.84,8.33,8.09,7.35,8.14,7.87,7.36,6.71,7.55,7.56,6.70,6.75,7.65,7.01,6.52,7.00,7.58,6.57,6.43,7.65,7.84,6.95,7.49,7.99,8.26,8.05,8.82,8.62,8.01,8.60,9.34,8.80,8.43,9.49,9.98,9.15,9.52,10.62,10.22,9.80,10.15,11.35,11.21,10.67,11.33,12.35,12.91,12.51,11.04,11.23,12.49,12.04,10.79,11.45,12.23,11.01,10.09,11.08,11.48,10.25,9.99,11.09,10.82,9.64,9.76,10.81,9.85,9.25,9.68],[31.27,31.16,31.12,31.04,31.03,30.97,31.00,31.00,31.02,30.96,31.04,31.11,30.90,31.02,31.03,31.04,31.00,31.05,30.99,30.85,30.85,30.85,30.83,30.87,30.90,30.97,30.86,30.90,30.94,30.83,30.61,30.84,30.76,30.54,30.53,30.67,30.56,30.43,30.55,30.47,30.34,30.29,30.27,30.12,30.12,30.18,30.25,29.99,29.85,30.26,30.29,30.14,29.99,30.31,30.39,30.30,30.50,30.37,30.43,30.24,30.42,30.49,30.29,30.21,30.46,30.42,30.22,30.46,30.57,30.42,30.47,30.63,30.72,30.61,30.66,30.89,30.82,30.77,30.91,30.95,30.97,31.03,30.96,31.06,31.03,30.98,31.07,31.01,30.97,30.54,30.71,30.95,30.65,30.46,30.75,30.92,30.60,30.53,30.89,30.80,30.68,30.83,30.81,30.82,30.92,30.79,30.73,30.64,30.77,30.82,30.66,30.92,30.94,30.86,30.98,31.07,31.07,31.14,31.06,31.00,31.03,30.87,30.69,30.70,30.80,30.53,30.40,30.57,30.60,30.08,30.23,29.84,29.90,30.03,30.16,30.16,29.95,29.31,29.29,28.88,28.79,28.90,28.70,29.18,29.16,28.92,29.18,29.63,29.55,29.31,29.70,30.06,30.08,29.93,30.08,29.84,29.44,29.87,30.03,29.88,29.40,29.83,30.13,29.87,29.49,29.88,30.17,29.75,29.59,29.87,29.80,29.38,29.90,29.98,30.11,29.81,29.63,30.02,29.98,29.43,29.76,30.08,29.50,29.14,29.89,29.77,28.97,29.19,29.78,29.60,28.86,29.34,29.88,29.22,29.30,28.65,29.02,28.46,27.87,28.62,28.35,27.85,27.95,28.63,28.23,28.09,28.63,28.66,28.40,28.42,28.88,28.81,28.68,28.98,29.25,29.05,29.09,29.40,29.66,29.37,29.45,29.77,29.89,29.82,29.89,30.25,30.24,30.24,30.21,30.65,30.64,30.60,30.23,30.12,30.35,30.31,29.83,30.15,30.36,30.25,29.97,30.37,30.47,30.31,30.20,30.57,30.57,30.76,30.70,30.88,30.71,30.89,30.80,30.49,30.63,30.73,30.49,30.34,30.62,30.57,30.22,30.31,30.47,30.29,30.05,30.32,30.25,29.96,30.01,30.33,30.27,30.39,30.05,30.39,30.43,30.24,30.25,30.47,30.44,30.20,30.53,30.64,30.46,30.55,30.74,30.77,30.60,30.79,30.93,30.93,30.88,30.98,30.95,30.74,30.72,30.86,30.63,30.76,30.87,30.66,30.62,30.81,30.88,30.62,30.71,30.59,30.36,30.49,30.61,30.39,30.20,30.42,30.50,30.13,30.02,30.51,30.41,30.29,30.62,30.64,30.60,30.83,30.86,30.94,30.84,30.96,30.82,30.69,30.86,31.00,30.94,30.82,30.94,30.99,31.02,31.12,31.11,31.09,31.12,31.19,31.10,30.99,31.12,31.17,31.05,30.98,30.82,30.89,30.86,30.68,30.62,30.83,30.61,30.45,30.58,30.67,30.50,30.43,30.56,30.59,30.41,30.36,30.20,30.22,29.87,30.02,29.84,30.02,30.25,30.14,30.13,30.32,30.46,30.40,30.58,30.61,30.75,30.84,30.89,30.93,31.00,30.97,31.09,31.13,31.16,31.10,31.14,31.11,31.16,31.10,31.07,31.06,31.05,31.02,30.91,30.86,30.74,30.78,30.71,30.59,30.55,30.46,30.26,30.19,30.23,30.03,29.69,29.81,29.99,29.30,29.24,29.57,29.78,29.32,29.11,29.48,29.53,28.74,28.71,29.44,29.12,28.72,28.42,28.73,29.26,29.03,28.76,29.54,29.73,29.11,29.31,29.97,29.64,29.30,29.78,30.04,29.84,29.96,30.13,30.34,29.75,29.91,29.78,29.58,29.54,29.38,29.05,28.96,28.95,29.04,28.75,28.71,28.66,28.88,28.25,28.61,28.75,28.23,28.44,29.03,28.80,28.48,29.05,29.68,29.96,30.13,29.68,29.36,29.73,29.75,29.27,29.11,29.60,29.50,28.94,29.05,29.57,29.27,28.84,29.28,29.74,29.09,29.30,29.80,29.74,29.63,30.01,30.12,30.20,30.28,30.49,30.45,30.28,30.60,30.28,30.01,30.41,30.37,30.10,30.07,30.40,30.50,30.40,30.13,30.18,30.24,29.85,29.42,29.98,30.17,29.64,29.71,30.10,30.01,30.31,30.27,30.39,30.57,30.61,30.40,30.59,30.52,30.34,30.56,30.60,30.36,30.55,30.31,30.02,30.30,30.33,29.91,30.00,30.03,29.69,29.28,29.75,29.38,29.22,28.78,28.50,28.45,28.60,28.98,28.80,28.73,29.30,29.47,28.96,29.38,30.00,29.85,29.66,30.11,30.34,30.04,30.08,30.47,30.51,30.42,30.64,30.51,30.63,30.37,30.55,30.64,30.23,30.10,30.48,30.33,29.93,29.98,30.40,30.03,29.59,29.98,30.22,29.77,29.65,30.23,30.20,29.80,29.88,30.32,30.27,30.37,29.95,30.27,30.50,30.38,30.16,30.47,30.64,30.49,30.43,30.65,30.64,30.34,30.54,30.70,30.69,30.54,30.71,30.83,30.72,30.63,30.66,26.02,24.37,21.59,20.62,19.93,18.98,19.54,18.70,17.28,16.93,16.77,16.91,15.34,16.71,16.47,16.67,15.00,14.62,13.06,11.29,10.95,10.63,10.47,10.47,8.77,7.79,6.64,6.69,6.66,5.66,6.44,6.66,5.66,5.41,6.25,6.06,5.44,5.56,6.21,6.45,6.11,5.42,5.84,6.06,5.55,5.24,5.53,5.75,4.93,4.92,5.56,5.28,4.51,4.78,5.45,5.03,5.71,5.95,6.76,6.72,7.02,6.57,6.20,6.76,6.87,6.31,6.31,6.84,6.83,6.36,6.64,7.30,7.11,6.69,7.15,7.41,6.91,7.10,7.67,7.80,7.30,7.85,7.64,7.82,7.18,7.04,6.71,6.33,6.07,5.73,5.26,6.30,6.20,6.03,5.78,6.17,6.17,5.62,6.20,6.87,6.58,7.76,7.51,6.90,6.97,7.07,6.57,5.98,6.18,5.92,5.43,6.30,6.09,5.27,6.18,6.54,6.02,6.20,5.60,5.39,5.62,5.51,4.98,4.99,4.97,4.84,4.20,4.19,4.70,4.25,4.49,4.02,4.78,5.25,5.68,5.72,6.61,6.31,6.34,7.17,7.37,7.91,8.23,8.44,7.99,7.68,8.38,8.46,7.66,7.96,8.46,8.43,7.85,7.52,7.07,7.20,7.29,6.59,6.45,6.53,6.30,5.56,6.01,5.85,5.17,4.76,5.52,5.38,4.58,4.27,3.69,4.55,4.07,4.44,4.54,4.59,4.89,5.18,5.31,5.55,5.82,6.06,6.18,6.49,6.85,7.12,7.02,7.50,7.60,7.59,8.01,8.31,8.38,8.48,9.60,8.96,8.17,8.20,8.55,8.17,7.41,7.26,7.33,6.87,6.70,6.68,6.38,6.03,5.72,5.56,5.17,4.90,4.63,4.35,3.92,3.64,3.50,3.17,2.95,2.64,2.55,2.34,2.05,1.88,1.52,1.40,1.43,1.30,1.00,0.76,0.97,1.34,1.30,1.40,1.46,1.72,2.09,2.02,2.27,2.58,2.92,3.03,3.06,3.64,3.61,3.71,4.06,4.19,3.59,3.56,3.19,3.18,3.23,2.92,2.52,3.00,2.99,2.23,2.16,2.66,2.53,1.75,2.30,2.70,2.23,1.95,2.64,2.79,2.29,2.72,3.09,3.41,3.80,4.06,3.46,3.24,3.98,3.90,3.37,3.59,4.10,3.80,3.52,4.04,4.32,3.88,4.00,4.57,4.54,4.21,4.57,4.84,4.23,4.09,4.42,4.98,4.85,4.70,5.42,5.68,4.98,5.04,5.71,5.40,5.69,4.96,4.86,5.13,4.75,4.26,4.55,4.85,4.27,3.88,4.39,4.45,4.96,4.38,4.55,5.15,4.68,4.64,5.41,5.29,4.62,4.83,5.01,4.34,4.95,4.98,4.29,4.20,4.94,5.49,5.04,5.96,5.39,4.71,4.89,5.41,4.66,4.65,4.98,4.95,4.24,4.13,3.45,3.93,3.94,3.40,2.88,3.49,3.54,2.92,3.18,3.63,3.65,3.34,3.81,4.28,4.29,4.36,4.77,4.23,4.01,3.22,3.12,3.78,3.41,2.78,3.32,3.64,3.06,2.93,3.86,3.87,3.65,4.12,4.58,4.57,4.54,4.97,4.97,4.99,5.33,5.92,7.04,6.70,5.58,6.02,6.39,5.44,5.08,5.63,5.50,4.61,4.79,5.45,4.85,4.35,5.10,4.80,4.19,4.73,5.27,4.71,4.71,5.47,5.86,5.28,5.55,6.53,6.41,5.85,6.79,7.19,7.09,6.92,7.35,7.77,7.64,7.80,7.18,7.57,7.80,7.17,6.60,7.41,7.00,5.93,6.32,7.03,6.00,5.78,6.52,6.50,5.68,5.66,6.38,5.81,5.60,5.89,6.39,6.11,5.34,5.76,6.11,5.42,4.96,5.66,5.99,5.13,5.06,6.10,5.69,5.20,6.23,6.45,5.55,5.50,6.63,6.74,6.06,6.65,6.71,6.35,5.58,5.77,5.26,4.82,5.12,5.01,4.43,4.44,4.67,4.52,3.83,4.24,4.36,4.20,3.60,4.23,4.46,4.10,4.16,4.70,4.61,4.27,5.02,5.62,5.24,5.51,5.42,5.17,4.86,4.56,4.52,4.49,4.36,3.91,3.87,3.44,3.14,2.73,3.25,3.43,3.45,4.08,4.39,4.25,4.30,4.72,4.79,5.00,5.83,6.50,6.16,7.09,7.05,6.99,7.68,8.27,7.64,9.18,9.72,9.49,10.17,9.61,9.36,10.24,10.30,10.25,10.44,11.95,10.60,10.28,11.26,10.76,9.64,9.32,8.91,7.98,8.72,8.64,8.04,7.55,8.27,8.23,7.38,7.34,8.36,7.80,7.65,7.68,8.43,7.74,7.58,8.36,8.43,7.74,8.08,8.63,8.73,8.57,9.40,9.27,8.76,9.20,9.93,9.54,9.15,9.97,10.84,10.05,10.22,11.39,11.32,10.64,11.20,11.91,12.01,11.61,12.28,13.35,13.85,13.48,11.94,12.19,13.51,12.84,11.75,12.24,12.95,11.80,11.48,11.82,12.04,11.09,10.79,11.72,11.47,10.44,10.50,11.28,10.80,10.10,10.66],[31.28,31.22,31.19,31.11,31.09,31.04,31.05,31.03,31.03,31.05,31.10,31.11,30.95,31.02,31.01,30.98,30.93,30.98,30.97,30.74,30.81,30.84,30.84,30.89,30.91,30.97,30.87,30.89,30.94,30.91,30.62,30.82,30.78,30.63,30.51,30.66,30.56,30.48,30.52,30.56,30.38,30.32,30.32,30.20,30.22,30.28,30.30,30.07,29.99,30.33,30.25,30.14,30.08,30.35,30.41,30.33,30.54,30.35,30.43,30.24,30.46,30.51,30.27,30.29,30.53,30.45,30.28,30.51,30.63,30.48,30.46,30.68,30.74,30.62,30.72,30.88,30.76,30.79,30.91,30.94,30.95,31.03,30.93,31.06,31.00,30.93,31.04,31.01,30.96,30.63,30.73,30.96,30.64,30.48,30.73,30.91,30.63,30.57,30.86,30.83,30.70,30.89,30.87,30.78,30.98,30.85,30.77,30.66,30.78,30.89,30.68,30.90,30.98,30.82,30.93,31.07,31.07,31.11,31.03,30.95,30.99,30.89,30.71,30.73,30.82,30.55,30.48,30.60,30.61,30.18,30.31,29.87,29.96,30.05,30.20,30.15,30.01,29.31,29.18,28.88,28.70,29.04,28.76,29.32,29.30,28.94,29.24,29.75,29.69,29.44,29.78,30.15,30.19,30.10,30.18,29.99,29.57,29.92,30.12,29.94,29.44,29.95,30.08,29.84,29.52,29.95,30.17,29.76,29.65,29.95,29.84,29.46,30.02,30.12,30.33,29.95,29.76,30.10,30.04,29.52,29.81,30.13,29.55,29.13,29.96,29.80,29.02,29.28,29.87,29.64,28.96,29.41,29.92,29.31,29.36,28.87,29.04,28.50,28.29,28.84,28.36,27.82,28.08,28.68,28.26,28.16,28.62,28.63,28.30,28.40,28.84,28.90,28.64,29.01,29.36,29.22,29.20,29.55,29.76,29.45,29.50,29.83,30.00,29.86,29.99,30.25,30.26,30.30,30.21,30.59,30.54,30.61,30.24,30.24,30.43,30.32,29.92,30.25,30.39,30.26,30.09,30.43,30.50,30.28,30.26,30.58,30.61,30.78,30.71,30.91,30.77,30.91,30.82,30.52,30.69,30.78,30.52,30.35,30.70,30.58,30.24,30.30,30.59,30.31,30.06,30.33,30.29,30.00,30.10,30.37,30.27,30.42,30.13,30.41,30.53,30.25,30.29,30.48,30.44,30.28,30.50,30.66,30.52,30.57,30.71,30.81,30.63,30.73,30.90,30.91,30.84,30.97,30.94,30.76,30.71,30.85,30.66,30.77,30.90,30.72,30.59,30.77,30.90,30.67,30.72,30.58,30.37,30.54,30.65,30.42,30.26,30.43,30.54,30.13,29.99,30.48,30.40,30.30,30.62,30.70,30.66,30.86,30.90,30.94,30.85,30.97,30.84,30.70,30.88,31.02,31.00,30.82,30.94,31.01,31.08,31.13,31.16,31.03,31.10,31.21,31.15,31.01,31.10,31.18,31.10,31.01,30.83,30.93,30.92,30.73,30.61,30.87,30.61,30.50,30.65,30.71,30.54,30.45,30.56,30.62,30.43,30.37,30.25,30.27,29.91,30.06,29.88,30.03,30.28,30.20,30.18,30.35,30.50,30.42,30.65,30.62,30.79,30.89,30.90,30.91,31.01,30.98,31.08,31.13,31.15,31.09,31.14,31.11,31.16,31.08,31.07,31.05,31.01,31.03,30.95,30.87,30.78,30.85,30.75,30.60,30.61,30.54,30.30,30.23,30.29,30.09,29.73,29.87,30.04,29.42,29.30,29.70,29.83,29.25,29.00,29.67,29.57,28.83,28.95,29.53,29.18,28.72,28.53,28.82,29.18,28.93,28.63,29.52,29.73,29.10,29.42,30.03,29.69,29.41,29.90,30.14,29.95,29.92,30.25,30.46,29.79,29.94,29.81,29.61,29.62,29.44,29.11,28.96,29.05,29.16,28.69,28.71,28.77,28.80,28.18,28.47,28.66,28.22,28.40,28.91,28.68,28.50,29.05,29.59,29.95,30.04,29.60,29.41,29.77,29.75,29.20,29.08,29.68,29.57,28.96,29.19,29.68,29.39,28.99,29.38,29.92,29.17,29.43,29.89,29.85,29.74,30.11,30.17,30.21,30.29,30.40,30.41,30.19,30.56,30.34,29.99,30.41,30.46,30.13,30.08,30.47,30.54,30.42,30.20,30.21,30.27,29.89,29.48,30.07,30.19,29.67,29.79,30.19,30.09,30.39,30.35,30.48,30.69,30.64,30.51,30.70,30.65,30.45,30.65,30.70,30.44,30.64,30.42,30.08,30.31,30.42,29.83,30.09,30.05,29.80,29.24,29.77,29.40,29.22,28.58,28.48,28.40,28.63,28.97,28.70,28.73,29.41,29.47,29.05,29.51,30.03,29.87,29.79,30.27,30.39,30.16,30.26,30.60,30.63,30.51,30.71,30.55,30.60,30.33,30.53,30.62,30.24,30.09,30.44,30.37,29.95,30.03,30.35,30.05,29.60,30.00,30.22,29.76,29.77,30.17,30.17,29.80,29.87,30.19,30.17,30.37,30.01,30.32,30.49,30.34,30.15,30.54,30.62,30.44,30.32,30.68,30.61,30.31,30.57,30.69,30.66,30.51,30.76,30.79,30.69,30.66,30.61,26.01,24.37,21.79,20.49,19.49,18.26,18.78,18.03,17.05,16.91,16.45,16.43,15.59,16.69,15.74,16.15,14.64,14.81,12.66,11.76,10.91,10.30,10.02,10.45,8.62,7.60,6.48,6.44,6.32,5.53,6.18,6.26,5.71,5.48,5.90,5.98,5.39,5.47,5.85,6.26,5.88,5.29,5.77,5.70,5.33,5.23,5.34,5.54,5.14,4.93,5.40,5.16,4.53,4.77,5.42,5.22,5.73,5.87,6.48,6.29,6.74,6.35,5.91,6.40,6.63,5.95,5.98,6.54,6.54,5.99,6.22,6.82,6.69,6.34,6.70,6.98,6.48,6.72,7.22,7.37,6.99,7.41,7.21,7.36,6.63,6.54,6.27,6.02,5.53,5.51,5.14,5.92,5.83,5.61,5.51,6.03,5.84,5.42,6.04,6.67,6.34,7.80,7.44,6.78,6.81,6.91,6.55,5.99,6.15,5.91,5.37,6.07,5.88,5.20,5.96,6.25,5.57,5.77,5.42,4.75,5.12,5.21,4.52,4.36,4.91,4.58,3.87,4.36,4.58,4.15,4.76,4.27,4.98,5.30,5.79,5.72,6.35,6.13,6.10,6.79,6.82,7.24,7.29,7.86,7.38,6.76,7.39,7.78,7.01,7.06,7.79,7.66,7.19,6.91,6.60,6.67,6.57,6.07,5.90,6.21,5.92,5.50,5.83,5.70,5.13,5.00,5.40,5.17,4.78,4.39,3.86,4.48,4.19,4.44,4.51,4.59,4.92,4.99,4.82,5.21,5.42,5.48,5.61,5.83,6.18,6.26,6.21,6.55,6.84,6.74,6.89,7.18,7.57,7.51,9.05,8.02,7.40,7.21,7.50,7.10,6.61,6.39,6.36,6.01,5.94,5.88,5.61,5.27,5.15,5.05,4.65,4.36,4.22,3.96,3.64,3.53,3.27,2.95,2.64,2.81,2.45,2.01,2.13,2.11,1.65,1.40,1.76,1.81,1.43,0.87,0.76,0.93,1.16,1.20,1.16,1.32,1.69,1.64,1.70,1.97,2.14,2.27,2.41,2.67,2.76,2.89,3.05,3.30,3.03,3.05,2.74,2.96,2.92,2.39,2.29,2.65,2.41,1.72,2.03,2.51,2.12,1.65,2.18,2.40,1.99,1.85,2.47,2.62,2.22,2.66,2.85,3.09,3.41,3.78,3.22,2.94,3.51,3.60,3.04,3.11,3.69,3.51,3.05,3.56,3.91,3.48,3.46,3.90,3.99,3.68,3.94,4.13,3.68,3.37,3.45,3.90,3.83,3.85,4.51,4.52,3.98,4.20,4.87,4.50,4.86,4.55,4.38,4.42,4.09,3.64,3.83,4.01,3.57,3.27,3.55,3.48,3.80,3.30,3.42,3.96,3.62,3.69,4.37,4.49,3.77,4.06,4.21,3.68,4.23,4.36,3.85,3.62,4.32,4.80,4.48,5.39,4.89,4.19,4.54,4.98,4.24,4.01,4.63,4.61,3.98,3.89,3.01,3.55,3.64,2.99,2.47,3.05,3.03,2.33,2.66,3.08,2.98,2.64,2.92,3.20,3.18,3.23,3.61,3.16,3.12,2.44,2.78,3.04,2.69,2.20,2.93,3.08,2.56,2.80,3.33,3.30,3.36,3.70,4.02,4.03,4.10,4.57,4.67,4.62,5.12,5.64,6.50,6.16,5.24,5.41,5.87,5.18,4.64,5.04,5.00,4.15,4.19,4.90,4.47,3.83,4.49,4.37,3.62,3.88,4.59,4.32,4.10,4.76,5.21,4.85,4.86,5.60,5.76,5.34,5.75,6.35,6.14,5.91,6.47,6.99,6.86,6.80,6.38,6.95,7.12,6.33,6.11,6.96,6.52,6.00,6.24,6.77,6.06,5.71,6.53,6.48,5.91,5.72,6.59,6.11,5.68,5.99,6.57,6.09,5.28,5.89,6.05,5.39,5.02,5.82,5.79,4.98,5.05,5.76,5.38,4.88,5.53,5.68,5.04,4.88,5.63,5.69,5.05,5.54,5.71,5.33,4.71,4.86,4.56,4.07,4.41,4.46,3.78,4.00,4.44,4.27,3.83,4.45,4.38,4.42,3.81,4.62,4.61,4.25,4.28,4.71,4.65,4.59,5.14,5.69,5.33,5.68,5.64,5.59,5.21,4.74,4.56,4.65,4.43,4.24,3.90,3.97,3.16,2.76,3.13,3.62,3.73,4.10,4.13,4.36,4.45,4.72,5.02,5.26,6.04,6.54,6.40,7.14,7.13,7.15,7.76,8.22,7.75,9.17,9.58,9.57,10.35,9.78,9.21,9.96,10.29,10.03,10.54,11.51,10.47,9.99,11.03,10.32,9.26,8.94,8.40,7.57,8.27,8.22,7.61,7.34,8.05,7.99,7.11,7.36,8.22,7.61,7.34,7.60,8.27,7.48,7.52,8.42,8.46,7.68,8.08,8.40,8.75,8.30,9.38,9.34,8.36,9.09,10.04,9.45,8.95,10.12,10.85,9.86,10.09,11.31,11.40,10.44,10.89,12.09,12.09,11.49,11.89,12.92,13.63,13.14,11.89,12.14,13.10,12.68,11.65,12.16,13.10,11.79,11.09,11.94,12.31,11.16,10.94,12.03,11.67,10.53,10.76,11.60,10.81,10.06,10.91],[31.36,31.21,31.12,31.12,31.09,31.04,31.06,31.07,31.02,31.05,31.13,31.17,30.99,31.12,31.11,31.07,30.94,31.06,30.91,30.91,30.80,30.85,30.86,30.93,30.91,30.93,30.84,30.82,30.90,30.84,30.58,30.82,30.75,30.52,30.53,30.65,30.51,30.39,30.56,30.51,30.45,30.30,30.24,30.17,30.24,30.16,30.22,30.03,29.88,30.23,30.24,30.11,29.91,30.22,30.34,30.29,30.45,30.32,30.44,30.19,30.41,30.48,30.24,30.25,30.49,30.44,30.28,30.48,30.61,30.44,30.49,30.64,30.76,30.59,30.71,30.86,30.80,30.82,30.83,30.84,30.92,30.88,30.80,30.96,30.93,30.94,30.96,30.96,30.87,30.53,30.65,30.98,30.61,30.39,30.74,30.86,30.58,30.52,30.86,30.80,30.69,30.90,30.79,30.78,31.00,30.81,30.71,30.58,30.72,30.82,30.70,30.87,30.95,30.85,30.94,30.99,31.03,31.04,30.97,30.97,30.93,30.86,30.69,30.75,30.89,30.53,30.38,30.59,30.61,30.03,30.26,29.86,29.96,30.07,30.15,30.19,30.09,29.41,29.32,29.01,28.87,28.99,28.95,29.28,29.25,28.96,29.28,29.67,29.62,29.37,29.70,30.07,30.09,30.00,30.17,29.93,29.47,29.98,30.06,29.94,29.41,29.92,30.13,29.89,29.48,29.91,30.21,29.84,29.61,29.85,29.61,29.39,29.84,29.98,30.11,29.81,29.64,30.07,30.04,29.48,29.89,30.18,29.62,29.18,29.97,29.90,29.11,29.26,29.84,29.67,28.96,29.39,29.86,29.44,29.45,29.14,29.16,28.76,28.54,28.90,28.41,28.06,28.35,28.77,28.32,28.30,28.83,28.70,28.38,28.53,28.95,28.98,28.74,29.13,29.40,29.19,29.23,29.57,29.71,29.45,29.55,29.92,29.90,29.86,30.06,30.30,30.30,30.31,30.32,30.66,30.77,30.67,30.42,30.26,30.57,30.45,29.96,30.31,30.34,30.35,30.11,30.48,30.56,30.40,30.28,30.62,30.63,30.76,30.76,30.88,30.74,30.93,30.81,30.55,30.73,30.79,30.56,30.31,30.68,30.61,30.31,30.37,30.59,30.35,30.12,30.40,30.34,29.96,30.05,30.36,30.35,30.40,30.11,30.48,30.53,30.20,30.34,30.50,30.45,30.26,30.61,30.69,30.53,30.61,30.77,30.81,30.69,30.80,30.87,30.91,30.86,30.90,30.91,30.77,30.75,30.87,30.73,30.81,30.89,30.73,30.64,30.81,30.86,30.72,30.76,30.68,30.47,30.59,30.68,30.48,30.35,30.50,30.59,30.22,30.16,30.58,30.50,30.38,30.67,30.75,30.66,30.88,30.88,30.89,30.88,30.97,30.85,30.71,30.88,31.01,30.97,30.79,30.94,30.98,31.05,31.08,31.10,31.05,31.13,31.19,31.10,31.07,31.05,31.13,31.13,30.99,30.83,30.95,30.83,30.67,30.71,30.88,30.55,30.45,30.65,30.69,30.56,30.54,30.61,30.65,30.51,30.42,30.27,30.31,29.95,30.08,29.91,30.12,30.34,30.23,30.25,30.46,30.51,30.43,30.58,30.59,30.72,30.86,30.87,30.93,30.96,30.96,31.09,31.11,31.09,31.09,31.09,31.09,31.13,31.07,31.06,31.06,31.04,31.02,30.90,30.86,30.76,30.79,30.72,30.61,30.60,30.53,30.40,30.28,30.30,30.14,29.80,29.93,30.10,29.48,29.28,29.81,29.94,29.36,29.10,29.75,29.68,28.80,29.21,29.73,29.33,28.90,28.59,29.13,29.41,28.95,28.75,29.66,29.85,29.09,29.43,30.06,29.71,29.27,29.91,30.17,29.94,29.92,30.23,30.43,29.77,29.91,29.76,29.63,29.53,29.43,29.08,29.04,28.95,29.11,28.72,28.82,28.70,28.83,28.33,28.56,28.82,28.42,28.53,28.88,28.75,28.71,29.14,29.75,30.00,30.17,29.75,29.45,29.80,29.84,29.21,29.11,29.71,29.67,28.93,29.18,29.77,29.43,28.98,29.37,29.85,29.18,29.38,29.85,29.75,29.67,30.05,30.10,30.22,30.31,30.48,30.48,30.27,30.58,30.41,30.09,30.46,30.61,30.17,30.12,30.52,30.60,30.50,30.20,30.25,30.36,29.84,29.47,30.10,30.28,29.68,29.85,30.29,30.14,30.43,30.39,30.50,30.65,30.65,30.51,30.61,30.61,30.44,30.57,30.65,30.46,30.63,30.43,30.10,30.33,30.46,29.90,30.20,30.19,29.89,29.42,29.86,29.53,29.32,28.83,28.83,28.57,28.72,29.24,28.90,28.84,29.55,29.72,29.05,29.58,30.16,29.92,29.79,30.28,30.42,30.17,30.26,30.57,30.63,30.49,30.72,30.60,30.68,30.46,30.59,30.70,30.30,30.25,30.53,30.41,30.01,30.14,30.43,30.04,29.74,30.08,30.30,29.87,29.89,30.24,30.12,29.89,30.03,30.30,30.29,30.42,30.13,30.40,30.55,30.40,30.27,30.59,30.65,30.52,30.48,30.70,30.67,30.37,30.61,30.73,30.69,30.58,30.77,30.82,30.74,30.70,30.59,25.45,23.56,20.88,19.96,19.06,18.93,19.26,18.04,17.94,17.29,16.74,16.62,15.82,16.64,15.68,16.17,14.69,14.23,12.07,11.24,10.67,10.21,9.95,10.18,8.73,8.02,6.62,6.76,6.33,5.56,6.40,6.30,5.48,5.18,5.79,5.72,5.13,5.05,5.80,6.13,5.86,4.90,5.53,5.74,5.29,4.80,5.20,5.53,4.84,4.54,5.40,5.20,4.27,4.50,5.42,5.11,5.72,6.03,6.61,6.53,6.91,6.47,6.07,6.44,6.73,6.19,6.00,6.56,6.61,6.25,6.33,6.98,6.72,6.42,6.78,7.10,6.66,6.65,7.28,7.37,7.12,7.85,7.17,7.44,6.89,6.84,6.66,6.31,5.67,5.44,5.32,6.01,6.25,5.65,5.67,6.26,6.12,5.67,6.29,6.88,6.57,8.09,7.58,7.20,7.04,7.07,6.68,6.12,6.53,6.24,5.49,6.34,6.23,5.26,6.29,6.65,5.80,6.17,5.41,5.19,5.39,5.40,4.82,4.77,4.98,4.73,4.37,4.57,4.78,4.21,4.78,4.18,4.93,5.42,5.91,5.83,6.49,6.45,6.35,6.98,7.22,7.49,7.66,7.89,7.67,7.22,7.66,7.89,7.25,7.29,7.74,7.74,7.31,6.94,6.54,6.82,6.74,5.84,5.94,6.30,5.85,5.33,5.84,5.75,4.87,4.79,5.38,5.11,4.50,4.18,3.86,4.26,4.24,4.10,4.14,4.32,4.61,4.74,4.71,5.06,5.32,5.41,5.56,5.86,6.11,6.26,6.40,6.83,6.81,6.82,7.25,7.52,7.57,7.68,8.90,8.13,7.68,7.47,7.56,7.38,7.06,6.66,6.43,6.16,6.08,5.94,5.55,5.35,5.30,4.96,4.54,4.37,4.24,3.80,3.52,3.46,3.28,2.92,2.97,2.98,2.51,2.13,2.25,2.31,1.66,1.48,1.93,2.14,1.61,1.14,0.90,0.77,0.88,1.15,1.05,1.03,1.35,1.43,1.41,1.57,1.87,1.92,2.04,2.37,2.46,2.56,2.74,2.86,2.70,2.86,2.50,2.74,2.65,2.07,2.12,2.45,2.16,1.59,1.94,2.29,2.07,1.49,2.24,2.36,2.06,1.97,2.43,2.68,2.24,2.66,3.03,3.21,3.39,3.54,3.13,2.92,3.33,3.28,2.85,3.04,3.30,3.20,2.85,3.25,3.49,3.15,3.08,3.55,3.67,3.30,3.56,3.68,3.29,2.92,3.07,3.45,3.46,3.55,4.10,4.26,3.73,3.80,4.51,4.29,4.55,4.27,4.09,4.13,3.75,3.34,3.58,3.65,3.25,2.99,3.39,3.19,3.40,2.90,3.05,3.41,3.16,3.33,3.84,4.09,3.45,3.72,3.71,3.29,3.70,4.01,3.60,3.33,3.69,4.26,4.06,5.02,4.63,3.83,4.12,4.54,4.00,3.55,4.29,4.47,3.85,3.38,3.01,3.55,3.11,2.48,2.24,2.72,2.61,1.84,2.25,2.76,2.58,2.16,2.69,2.95,2.81,2.89,3.12,2.77,2.69,1.98,2.31,2.60,2.11,1.76,2.36,2.59,2.11,2.38,2.90,2.84,2.77,3.26,3.62,3.48,3.76,4.13,4.14,4.28,4.70,5.13,6.20,5.69,4.60,4.85,5.37,4.50,4.09,4.56,4.40,3.65,3.64,4.27,3.89,3.33,3.87,3.71,3.21,3.37,3.87,3.66,3.60,4.21,4.59,4.26,4.33,5.14,5.26,4.92,5.44,5.88,5.83,5.65,6.03,6.44,6.48,6.36,6.21,6.71,6.70,6.19,6.20,6.74,6.29,5.64,6.16,6.47,5.69,5.27,6.30,6.14,5.46,5.42,6.31,5.95,5.51,5.96,6.54,6.06,5.31,5.85,6.22,5.36,4.79,5.65,5.84,4.83,4.75,5.51,5.27,4.57,5.18,5.40,4.78,4.48,5.30,5.34,4.76,5.08,5.30,4.77,4.27,4.40,4.11,3.71,3.99,4.03,3.47,3.68,4.05,4.00,3.38,4.16,4.27,4.20,3.63,4.15,4.44,4.33,4.31,4.71,4.68,4.63,5.26,5.67,5.17,5.60,5.35,5.44,5.12,4.54,4.58,4.71,4.09,3.92,3.71,3.58,3.14,2.72,3.02,3.16,3.44,3.83,3.79,3.87,4.07,4.35,4.61,4.80,5.61,6.10,6.22,6.87,6.94,6.69,7.37,7.75,7.68,8.77,9.38,9.35,10.02,9.59,9.10,9.65,10.08,9.62,10.38,11.54,10.36,10.02,11.17,10.11,9.32,8.85,8.30,7.53,8.22,8.13,7.53,7.25,7.92,7.72,7.07,7.28,7.94,7.36,7.15,7.33,7.84,7.07,7.21,7.89,7.94,7.37,7.73,7.99,8.22,8.04,8.87,8.70,8.01,8.64,9.33,8.99,8.47,9.51,10.27,9.31,9.55,11.07,10.90,10.30,10.74,11.85,12.03,11.55,11.78,12.76,13.25,12.85,11.73,11.80,12.90,12.71,11.39,11.90,12.63,11.56,10.99,11.51,11.91,10.76,10.54,11.59,11.09,10.09,10.47,11.18,10.41,9.79,10.71],[31.33,31.23,31.20,31.12,31.13,31.07,31.10,31.12,31.13,31.10,31.18,31.22,31.08,31.17,31.12,31.14,31.06,31.10,31.04,30.92,30.89,30.88,30.94,30.98,30.98,31.02,30.85,30.91,30.88,30.82,30.57,30.77,30.74,30.54,30.52,30.66,30.51,30.45,30.57,30.50,30.43,30.41,30.34,30.23,30.23,30.25,30.25,30.09,29.90,30.20,30.24,30.11,30.02,30.30,30.34,30.26,30.51,30.33,30.48,30.21,30.45,30.51,30.27,30.26,30.50,30.43,30.30,30.50,30.57,30.41,30.52,30.64,30.69,30.56,30.65,30.85,30.70,30.73,30.92,30.95,30.93,31.04,30.90,31.04,30.97,30.87,31.06,30.93,30.94,30.56,30.66,30.91,30.63,30.42,30.71,30.84,30.56,30.53,30.79,30.82,30.68,30.90,30.88,30.79,30.98,30.90,30.76,30.61,30.81,30.84,30.63,30.87,30.94,30.75,30.84,31.03,31.04,31.11,30.98,31.00,31.00,30.82,30.66,30.75,30.81,30.48,30.47,30.62,30.58,30.14,30.24,29.88,29.93,30.04,30.19,30.15,30.05,29.31,29.23,28.99,28.78,28.99,28.74,29.30,29.33,28.93,29.21,29.78,29.68,29.33,29.76,30.11,30.17,30.01,30.20,29.96,29.48,29.94,30.11,29.94,29.37,29.92,30.09,29.84,29.46,29.91,30.19,29.72,29.63,29.93,29.82,29.40,30.02,30.02,30.20,29.89,29.63,30.08,30.00,29.45,29.82,30.17,29.57,29.14,29.93,29.83,28.97,29.17,29.90,29.58,28.87,29.30,29.85,29.33,29.38,28.98,29.04,28.54,28.34,28.76,28.35,27.96,28.18,28.79,28.26,28.22,28.68,28.54,28.28,28.32,28.87,28.89,28.65,29.09,29.42,29.19,29.25,29.49,29.62,29.43,29.42,29.75,29.83,29.77,29.81,30.19,30.21,30.29,30.13,30.57,30.49,30.57,30.25,30.12,30.32,30.25,29.95,30.20,30.34,30.29,30.07,30.38,30.46,30.25,30.26,30.52,30.55,30.72,30.67,30.85,30.67,30.91,30.72,30.46,30.59,30.72,30.47,30.27,30.64,30.55,30.26,30.20,30.46,30.26,30.03,30.36,30.25,29.91,29.98,30.35,30.25,30.35,30.08,30.38,30.42,30.13,30.30,30.45,30.42,30.23,30.54,30.62,30.47,30.54,30.72,30.77,30.58,30.70,30.89,30.89,30.83,30.93,30.93,30.70,30.67,30.82,30.67,30.75,30.86,30.67,30.55,30.74,30.86,30.67,30.75,30.65,30.41,30.52,30.64,30.42,30.26,30.38,30.49,30.22,30.05,30.50,30.41,30.30,30.62,30.71,30.65,30.83,30.95,30.96,30.81,30.97,30.87,30.68,30.88,31.02,30.94,30.76,30.90,30.99,31.03,31.10,31.12,30.98,31.06,31.19,31.09,30.93,31.12,31.20,31.13,31.04,30.78,30.88,30.81,30.68,30.61,30.79,30.54,30.39,30.57,30.64,30.47,30.41,30.49,30.58,30.42,30.34,30.23,30.23,29.95,29.98,29.90,30.01,30.20,30.16,30.11,30.34,30.41,30.35,30.57,30.55,30.66,30.89,30.85,30.88,31.00,31.00,31.04,31.08,31.19,31.11,31.14,31.12,31.11,31.06,31.09,31.07,30.99,31.03,30.95,30.85,30.76,30.84,30.78,30.60,30.60,30.56,30.39,30.24,30.29,30.14,29.84,29.88,30.02,29.47,29.17,29.73,29.81,29.25,28.98,29.63,29.53,28.83,28.92,29.67,29.31,28.94,28.52,28.90,29.34,28.86,28.59,29.45,29.68,29.05,29.36,29.99,29.70,29.49,29.95,30.23,30.02,29.98,30.27,30.46,29.80,29.96,29.87,29.67,29.63,29.57,29.14,29.07,29.11,29.15,28.65,28.83,28.77,28.72,28.21,28.60,28.69,28.24,28.47,28.76,28.61,28.58,29.17,29.64,29.92,30.03,29.69,29.45,29.71,29.79,29.10,29.10,29.87,29.70,29.00,29.26,29.73,29.49,28.99,29.37,29.70,29.25,29.40,29.83,29.74,29.74,30.10,30.18,30.18,30.30,30.52,30.43,30.23,30.63,30.35,29.98,30.50,30.50,30.09,30.06,30.47,30.54,30.46,30.15,30.10,30.31,29.89,29.52,30.12,30.28,29.71,29.84,30.26,30.16,30.43,30.38,30.50,30.67,30.66,30.47,30.67,30.65,30.46,30.66,30.70,30.49,30.66,30.47,30.12,30.37,30.42,29.85,30.09,30.06,29.76,29.20,29.79,29.42,29.23,28.79,28.66,28.58,28.64,29.04,28.70,28.73,29.41,29.50,29.01,29.57,30.03,29.84,29.83,30.31,30.36,30.20,30.30,30.64,30.67,30.52,30.74,30.55,30.65,30.35,30.53,30.66,30.27,30.15,30.45,30.37,30.06,30.08,30.36,30.14,29.70,30.00,30.22,29.79,29.80,30.16,30.13,29.86,29.95,30.25,30.29,30.40,30.01,30.29,30.50,30.34,30.16,30.52,30.62,30.47,30.41,30.71,30.62,30.38,30.58,30.72,30.68,30.57,30.78,30.85,30.70,30.65,30.65,25.68,23.97,21.45,20.37,19.06,18.68,19.08,17.66,17.03,16.91,15.74,16.41,15.06,16.05,15.94,16.15,14.47,14.13,12.90,11.01,10.70,9.76,10.16,10.18,8.62,7.75,6.18,6.31,6.16,5.43,5.92,6.08,5.40,4.89,5.79,5.49,4.76,4.74,5.33,5.82,5.40,4.67,5.33,5.57,4.94,4.63,5.17,5.26,4.55,4.69,5.23,5.00,4.33,4.44,5.37,4.95,5.75,5.98,6.60,6.26,6.83,6.46,5.77,6.33,6.77,5.99,5.84,6.48,6.55,5.97,6.08,6.88,6.52,6.16,6.58,6.88,6.45,6.50,7.10,7.16,6.67,7.31,7.07,7.37,6.50,6.61,6.45,6.08,5.64,5.30,5.26,5.81,5.90,5.45,5.33,6.18,5.98,5.46,6.15,6.87,6.49,7.75,7.64,7.21,7.15,7.24,6.72,6.23,6.43,6.18,5.47,6.30,6.21,5.28,6.14,6.68,5.74,6.16,5.44,5.24,5.53,5.19,4.74,4.80,4.98,4.63,4.30,4.60,4.57,4.13,4.55,4.06,4.49,4.82,5.47,5.43,6.25,5.83,5.90,6.47,6.41,6.81,6.80,7.29,7.09,6.39,6.76,7.27,6.68,6.61,7.22,7.28,6.83,6.47,6.18,6.41,6.18,5.60,5.64,6.12,5.48,5.02,5.55,5.41,4.62,4.48,5.01,4.65,4.32,4.10,3.46,4.26,3.76,4.06,3.93,4.02,4.16,4.43,4.35,4.48,4.86,4.96,5.07,5.28,5.57,5.58,5.71,6.03,6.26,6.18,6.26,6.59,6.94,6.87,8.32,7.33,6.94,6.53,6.73,6.44,6.11,5.92,5.71,5.49,5.30,5.23,4.88,4.65,4.39,4.34,3.90,3.83,3.63,3.37,3.08,3.08,2.96,2.50,2.55,2.56,2.16,1.73,2.20,2.12,1.57,1.54,2.04,1.94,1.36,1.27,1.09,0.84,0.76,0.85,0.98,1.00,1.02,1.14,1.24,1.38,1.52,1.65,1.76,1.88,2.02,2.12,2.33,2.63,2.32,2.63,2.22,2.52,2.40,1.90,1.97,2.31,1.91,1.44,1.92,2.09,1.72,1.34,2.00,2.11,1.66,1.89,2.38,2.42,2.18,2.54,2.93,3.08,3.02,3.31,3.04,2.68,3.01,3.12,2.65,2.64,3.00,2.92,2.47,2.83,3.10,2.83,2.60,3.09,3.25,3.00,3.19,3.33,2.96,2.57,2.70,3.14,2.99,3.02,3.57,3.63,3.15,3.33,3.88,3.60,3.88,3.60,3.43,3.49,3.17,2.84,2.96,3.09,2.70,2.45,2.74,2.62,2.89,2.41,2.65,3.08,2.81,2.98,3.59,3.88,3.13,3.51,3.58,3.13,3.66,3.86,3.46,3.15,3.71,4.18,4.00,4.87,4.46,3.61,3.95,4.35,3.78,3.59,4.08,4.12,3.66,3.47,2.87,3.24,3.07,2.57,2.21,2.67,2.58,1.77,2.08,2.56,2.29,1.87,2.28,2.65,2.43,2.43,2.79,2.30,2.17,1.68,2.07,2.13,1.89,1.62,2.24,2.31,2.23,2.34,2.81,2.92,2.99,3.22,3.54,3.63,3.76,4.06,4.03,4.19,4.62,4.89,5.97,5.57,4.42,4.66,5.27,4.43,4.00,4.50,4.45,3.65,3.61,4.25,3.86,3.16,3.74,3.53,2.92,3.09,3.64,3.42,3.14,3.76,4.14,3.77,3.75,4.51,4.60,4.26,4.53,5.27,5.14,4.93,5.50,5.92,5.95,5.80,5.50,6.18,6.12,5.29,5.37,5.97,5.56,4.94,5.30,5.77,5.14,4.90,5.38,5.49,4.95,4.91,5.62,5.37,4.95,5.38,5.75,5.42,4.83,5.12,5.30,4.86,4.40,4.90,5.04,4.28,4.35,4.69,4.56,3.96,4.44,4.79,4.07,3.78,4.52,4.68,4.04,4.42,4.59,4.20,3.61,3.80,3.62,3.19,3.27,3.58,2.89,3.21,3.62,3.74,3.23,3.78,3.77,3.68,2.91,4.02,3.93,3.49,3.43,4.29,4.23,4.07,4.59,5.08,4.75,5.07,4.77,4.84,4.63,4.22,4.00,4.01,3.64,3.26,3.40,3.31,2.63,2.08,2.48,2.98,3.11,3.34,3.26,3.44,3.64,3.96,4.25,4.33,5.13,5.57,5.71,6.44,6.53,6.13,7.07,7.34,7.15,8.26,8.69,8.74,9.36,9.04,8.47,8.83,9.27,8.78,9.45,10.36,9.43,8.92,9.91,9.29,8.51,7.95,7.58,6.83,7.67,7.44,6.79,6.44,7.30,7.13,6.34,6.62,7.27,6.65,6.17,6.78,7.13,6.32,6.48,7.35,7.48,6.77,7.11,7.39,7.50,7.21,8.15,8.10,7.29,7.79,8.71,8.18,7.71,8.75,9.43,8.33,8.79,10.05,9.70,9.12,9.66,10.94,10.48,10.08,10.85,11.80,12.22,11.95,10.62,10.87,12.01,11.23,10.22,10.96,11.69,10.60,9.72,10.74,11.01,9.74,9.58,10.81,10.37,9.03,9.45,10.51,9.49,8.82,9.20],[31.30,31.21,31.18,31.10,31.10,31.05,31.08,31.09,31.10,31.02,31.13,31.17,31.01,31.13,31.12,31.11,31.04,31.08,31.04,30.91,30.90,30.89,30.93,31.02,31.03,31.06,30.89,30.87,30.91,30.82,30.60,30.77,30.72,30.58,30.52,30.66,30.56,30.54,30.57,30.51,30.37,30.40,30.41,30.24,30.22,30.28,30.29,30.12,29.94,30.25,30.26,30.14,30.07,30.27,30.34,30.20,30.46,30.31,30.44,30.13,30.43,30.50,30.26,30.25,30.55,30.45,30.32,30.52,30.60,30.46,30.50,30.70,30.68,30.60,30.71,30.86,30.68,30.75,30.93,30.90,30.93,31.01,30.86,31.01,30.95,30.83,31.04,30.90,30.93,30.59,30.68,30.86,30.62,30.47,30.68,30.83,30.54,30.52,30.75,30.78,30.65,30.90,30.84,30.75,30.93,30.86,30.70,30.58,30.83,30.85,30.60,30.82,30.88,30.65,30.78,30.96,30.97,31.08,30.96,30.98,30.98,30.80,30.63,30.72,30.71,30.46,30.45,30.56,30.50,30.05,30.21,29.90,29.91,30.00,30.15,30.09,29.97,29.21,29.06,28.86,28.64,28.94,28.67,29.28,29.30,28.77,29.25,29.79,29.62,29.35,29.82,30.10,30.11,29.98,30.16,29.95,29.45,29.87,30.04,29.87,29.36,29.93,30.05,29.78,29.45,29.83,30.13,29.70,29.65,29.90,29.75,29.55,29.95,30.02,30.36,29.95,29.77,30.15,30.09,29.52,29.84,30.10,29.48,29.11,29.89,29.77,28.96,29.20,29.87,29.58,28.91,29.35,29.81,29.31,29.29,28.89,28.97,28.37,28.39,28.75,28.37,27.88,28.24,28.72,28.16,28.12,28.57,28.49,28.23,28.38,28.96,29.00,28.75,29.12,29.42,29.20,29.20,29.43,29.65,29.42,29.43,29.72,29.71,29.75,29.92,30.10,30.18,30.20,30.17,30.55,30.40,30.48,30.15,29.97,30.23,30.19,29.87,30.14,30.34,30.20,30.05,30.40,30.44,30.29,30.24,30.54,30.54,30.72,30.68,30.90,30.72,30.97,30.78,30.45,30.65,30.77,30.42,30.26,30.64,30.50,30.23,30.17,30.44,30.20,29.96,30.19,30.21,29.80,29.86,30.33,30.21,30.37,30.11,30.37,30.46,30.10,30.32,30.46,30.42,30.26,30.52,30.64,30.45,30.55,30.72,30.75,30.59,30.68,30.89,30.92,30.82,30.94,30.94,30.73,30.67,30.78,30.62,30.74,30.84,30.65,30.53,30.71,30.83,30.58,30.66,30.63,30.35,30.42,30.61,30.45,30.24,30.32,30.49,30.10,30.04,30.48,30.36,30.32,30.60,30.69,30.66,30.82,30.93,30.96,30.85,30.96,30.87,30.72,30.87,31.01,30.95,30.80,30.90,31.00,31.05,31.10,31.13,31.00,31.00,31.15,31.10,30.91,31.11,31.21,31.10,30.99,30.79,30.93,30.83,30.67,30.58,30.82,30.56,30.45,30.60,30.66,30.50,30.41,30.54,30.62,30.44,30.34,30.21,30.24,29.96,29.92,29.83,30.04,30.21,30.08,30.10,30.37,30.37,30.33,30.51,30.52,30.67,30.82,30.81,30.86,30.96,30.97,30.96,31.01,31.16,31.06,31.10,31.08,31.10,31.03,31.05,31.00,30.96,31.00,30.93,30.84,30.79,30.83,30.75,30.60,30.59,30.49,30.28,30.20,30.27,30.09,29.77,29.82,29.99,29.36,29.14,29.72,29.79,29.26,28.90,29.64,29.45,28.66,28.93,29.62,29.17,28.93,28.48,28.88,29.25,28.78,28.65,29.44,29.67,29.03,29.35,29.96,29.65,29.38,29.92,30.18,29.98,29.86,30.26,30.43,29.71,29.96,29.91,29.70,29.64,29.59,29.22,29.11,29.08,29.17,28.70,28.80,28.80,28.66,28.17,28.54,28.58,28.19,28.49,28.89,28.59,28.58,29.04,29.58,29.88,29.96,29.60,29.37,29.67,29.83,29.07,29.07,29.80,29.59,28.96,29.21,29.55,29.48,28.94,29.29,29.71,29.22,29.28,29.74,29.74,29.71,30.02,30.17,30.15,30.35,30.49,30.48,30.20,30.62,30.29,29.87,30.45,30.39,29.96,29.97,30.45,30.55,30.37,30.09,30.08,30.28,29.75,29.50,30.03,30.11,29.65,29.81,30.21,30.03,30.45,30.41,30.51,30.72,30.73,30.48,30.73,30.65,30.48,30.74,30.66,30.49,30.63,30.44,30.03,30.28,30.36,29.75,29.96,29.97,29.70,29.14,29.69,29.28,29.06,28.63,28.62,28.47,28.60,28.91,28.69,28.79,29.40,29.41,29.00,29.60,29.98,29.77,29.76,30.27,30.29,30.12,30.30,30.58,30.64,30.53,30.74,30.52,30.62,30.28,30.51,30.63,30.21,30.03,30.43,30.36,30.00,30.03,30.32,30.03,29.69,29.94,30.12,29.74,29.76,30.10,30.09,29.80,29.88,30.16,30.16,30.29,29.90,30.24,30.43,30.31,30.08,30.46,30.56,30.38,30.34,30.64,30.57,30.22,30.51,30.67,30.65,30.50,30.71,30.80,30.67,30.54,30.60,26.42,24.65,21.76,20.39,19.63,18.04,18.06,17.65,16.61,16.12,15.90,16.34,15.46,16.00,15.64,15.67,14.06,13.66,12.38,10.81,11.04,9.76,9.89,9.95,8.41,7.34,5.66,5.55,5.11,4.55,4.60,5.02,4.33,4.07,4.58,4.49,4.08,4.10,4.42,4.74,4.36,3.96,4.33,4.47,4.22,4.16,4.21,4.36,4.08,3.89,4.15,4.11,3.67,3.96,4.34,4.05,4.64,4.77,5.29,4.96,5.50,5.23,4.54,5.07,5.49,4.67,4.55,5.30,5.49,4.72,4.90,5.72,5.49,4.87,5.48,5.82,5.31,5.45,5.97,6.30,5.85,6.45,6.16,6.50,5.76,5.54,5.70,5.25,5.11,4.75,4.73,4.92,4.77,4.50,4.59,5.25,4.97,4.50,5.17,5.95,5.25,6.64,6.65,5.71,5.98,6.08,5.55,5.12,5.45,5.31,4.62,5.39,5.42,4.57,5.33,5.98,5.19,5.77,5.07,4.83,5.17,4.46,4.17,4.40,4.50,3.95,3.62,4.01,3.87,3.49,3.89,3.55,3.90,4.05,4.64,4.51,5.15,4.98,4.99,5.51,5.54,5.80,5.87,6.23,5.99,5.38,5.74,6.11,5.60,5.59,6.19,6.01,5.66,5.22,4.99,5.15,5.07,4.50,4.50,4.81,4.52,4.09,4.56,4.49,4.02,3.89,4.15,3.88,3.74,3.51,3.06,3.40,3.23,3.49,3.37,3.43,3.70,3.83,3.85,3.85,4.07,4.13,4.13,4.36,4.56,4.70,4.74,5.09,5.20,5.14,5.37,5.53,5.89,5.89,7.07,6.41,5.81,5.66,5.84,5.49,5.30,5.06,4.99,4.66,4.45,4.46,4.16,3.90,3.80,3.67,3.35,3.17,3.00,2.85,2.54,2.52,2.33,2.05,2.02,2.09,1.82,1.45,1.79,1.73,1.42,1.35,1.78,1.71,1.40,1.24,1.12,1.07,0.81,0.76,0.81,0.92,0.96,0.90,1.02,1.19,1.24,1.29,1.45,1.59,1.65,1.72,1.90,2.07,1.86,2.01,1.77,1.94,1.80,1.56,1.57,1.73,1.60,1.17,1.46,1.70,1.42,1.17,1.66,1.75,1.38,1.64,1.90,1.96,1.87,2.14,2.45,2.52,2.55,2.77,2.55,2.17,2.56,2.55,2.15,2.19,2.47,2.39,1.98,2.30,2.60,2.22,2.14,2.41,2.59,2.31,2.44,2.62,2.27,2.07,2.21,2.50,2.47,2.39,2.88,2.95,2.56,2.66,3.16,3.00,3.28,2.98,2.89,2.99,2.70,2.41,2.52,2.59,2.29,2.06,2.43,2.22,2.43,2.06,2.12,2.46,2.25,2.36,2.86,3.11,2.45,2.69,2.83,2.46,2.93,3.05,2.76,2.59,3.06,3.49,3.30,4.12,3.78,3.14,3.46,3.91,3.22,3.05,3.69,3.69,3.10,3.15,2.61,2.74,2.65,2.31,1.93,2.11,2.12,1.58,1.67,2.01,1.89,1.61,1.80,2.08,2.02,2.05,2.38,2.04,2.01,1.52,1.80,1.97,1.69,1.50,1.94,2.05,1.86,2.08,2.46,2.33,2.72,2.84,3.01,2.99,3.27,3.66,3.56,3.60,4.26,4.49,5.27,4.81,4.02,4.12,4.51,3.93,3.46,3.75,3.67,3.03,2.95,3.48,3.20,2.70,3.09,3.10,2.54,2.69,3.13,3.01,2.86,3.37,3.74,3.40,3.41,4.14,4.31,3.83,4.26,4.92,4.84,4.52,5.10,5.46,5.42,5.35,4.91,5.57,5.66,4.80,4.76,5.48,5.22,4.37,4.79,5.39,4.65,4.44,5.18,5.19,4.50,4.39,5.23,4.96,4.42,4.81,5.17,4.92,4.20,4.52,4.84,4.17,3.92,4.38,4.50,3.85,3.81,4.22,4.04,3.53,4.03,4.35,3.63,3.48,4.27,4.32,3.68,4.14,4.39,3.90,3.38,3.49,3.35,2.96,3.13,3.27,2.71,2.81,3.38,3.30,2.74,3.18,3.48,3.54,2.85,3.53,3.68,3.52,3.27,3.77,3.91,3.91,4.20,4.75,4.45,4.70,4.49,4.65,4.17,3.78,3.83,4.03,3.57,3.34,3.29,3.29,2.56,2.12,2.30,2.68,2.85,3.08,3.42,3.46,3.40,3.74,3.95,4.03,4.60,5.12,5.24,5.85,5.87,5.76,6.46,6.88,6.35,7.57,8.04,8.11,8.67,8.43,7.79,8.37,8.62,8.02,8.52,9.52,8.84,8.19,9.18,8.71,7.62,7.36,7.18,6.14,6.97,6.74,6.13,5.73,6.45,6.50,5.76,5.91,6.58,6.01,5.82,6.14,6.50,5.97,5.99,6.81,6.98,6.24,6.56,7.00,7.05,6.88,7.64,7.69,6.95,7.47,8.15,7.61,7.29,8.14,8.76,7.89,8.32,9.22,8.99,8.41,9.03,10.02,9.76,9.35,10.03,10.87,11.15,10.86,9.87,10.14,10.90,10.50,9.53,10.15,10.72,9.84,9.05,9.89,10.12,9.15,8.94,9.98,9.60,8.64,8.79,9.65,8.83,8.50,9.13],[31.29,31.21,31.10,31.09,31.10,31.00,31.01,30.99,30.98,30.97,31.04,31.11,30.87,31.05,31.08,31.02,30.87,30.96,30.91,30.78,30.78,30.80,30.82,30.96,31.00,31.02,30.88,30.88,30.85,30.86,30.53,30.73,30.71,30.54,30.40,30.62,30.51,30.42,30.54,30.48,30.33,30.26,30.21,30.16,30.20,30.19,30.24,30.06,29.82,30.19,30.16,30.08,29.94,30.22,30.28,30.15,30.51,30.29,30.45,30.15,30.40,30.50,30.16,30.22,30.52,30.40,30.23,30.49,30.59,30.36,30.40,30.63,30.63,30.51,30.66,30.82,30.65,30.72,30.88,30.90,30.89,31.00,30.85,31.02,30.95,30.81,31.03,30.93,30.93,30.54,30.65,30.90,30.60,30.38,30.65,30.82,30.52,30.45,30.74,30.76,30.63,30.90,30.86,30.74,30.99,30.86,30.73,30.54,30.84,30.86,30.55,30.83,30.90,30.67,30.78,30.98,30.97,31.07,30.92,30.98,30.96,30.73,30.60,30.72,30.75,30.38,30.39,30.57,30.50,29.96,30.23,29.80,29.91,29.98,30.20,30.09,29.98,29.32,29.18,28.96,28.75,29.03,28.73,29.31,29.32,28.84,29.10,29.73,29.62,29.25,29.72,30.08,30.11,29.97,30.13,29.91,29.39,29.88,30.05,29.90,29.36,29.88,30.04,29.82,29.44,29.83,30.08,29.69,29.55,29.82,29.67,29.41,29.95,30.00,30.26,29.87,29.61,30.05,29.99,29.45,29.78,30.10,29.51,29.12,29.92,29.79,28.92,29.12,29.84,29.59,28.77,29.26,29.90,29.31,29.51,29.02,28.97,28.55,28.42,28.72,28.18,27.80,28.11,28.58,28.07,28.22,28.52,28.51,28.24,28.34,28.80,28.91,28.64,29.09,29.42,29.19,29.19,29.52,29.65,29.39,29.45,29.71,29.69,29.78,29.86,30.10,30.18,30.19,30.13,30.58,30.46,30.52,30.15,30.06,30.38,30.25,29.76,30.19,30.34,30.22,29.98,30.36,30.42,30.22,30.22,30.50,30.48,30.67,30.62,30.87,30.70,30.95,30.73,30.42,30.61,30.75,30.44,30.25,30.63,30.52,30.20,30.21,30.54,30.19,29.98,30.31,30.20,29.79,29.84,30.34,30.24,30.36,30.02,30.36,30.49,30.08,30.24,30.41,30.38,30.17,30.48,30.61,30.45,30.51,30.69,30.75,30.57,30.65,30.87,30.88,30.77,30.90,30.92,30.67,30.61,30.79,30.65,30.69,30.86,30.68,30.48,30.67,30.83,30.61,30.69,30.59,30.35,30.45,30.56,30.36,30.22,30.30,30.47,30.12,30.01,30.45,30.42,30.29,30.57,30.74,30.66,30.77,30.93,30.92,30.82,30.93,30.89,30.64,30.84,30.99,30.89,30.73,30.86,30.96,31.00,31.09,31.12,30.92,31.01,31.17,31.06,30.88,31.07,31.15,31.05,30.97,30.76,30.91,30.81,30.62,30.61,30.78,30.50,30.38,30.56,30.62,30.42,30.35,30.45,30.59,30.45,30.33,30.27,30.20,29.89,29.89,29.82,29.96,30.17,30.08,30.08,30.27,30.35,30.36,30.52,30.49,30.66,30.82,30.80,30.82,30.97,30.97,30.96,31.02,31.12,31.03,31.09,31.06,31.08,31.03,31.03,30.99,30.91,31.00,30.93,30.80,30.73,30.81,30.73,30.54,30.60,30.50,30.19,30.17,30.26,30.06,29.69,29.82,29.99,29.31,29.11,29.68,29.77,29.14,28.90,29.64,29.47,28.66,29.01,29.66,29.11,28.90,28.45,28.86,29.18,28.67,28.58,29.44,29.59,28.91,29.30,29.93,29.57,29.32,29.84,30.11,29.86,29.76,30.19,30.40,29.59,29.87,29.76,29.59,29.45,29.38,29.07,28.93,28.94,29.10,28.55,28.67,28.61,28.67,28.11,28.35,28.65,28.15,28.36,28.59,28.53,28.47,28.97,29.58,29.87,30.05,29.55,29.29,29.74,29.76,28.81,28.97,29.65,29.60,28.86,29.04,29.56,29.36,28.78,29.10,29.75,29.13,29.18,29.59,29.68,29.59,29.93,30.09,30.16,30.33,30.45,30.45,30.19,30.67,30.26,29.82,30.45,30.52,29.93,29.86,30.47,30.51,30.40,30.06,30.15,30.27,29.66,29.32,30.02,30.03,29.49,29.73,30.16,29.98,30.41,30.33,30.43,30.68,30.71,30.44,30.73,30.61,30.41,30.69,30.67,30.45,30.65,30.43,30.00,30.24,30.40,29.74,30.08,30.02,29.79,29.08,29.68,29.38,29.08,28.57,28.50,28.41,28.58,28.84,28.60,28.65,29.31,29.49,28.90,29.50,29.96,29.72,29.71,30.22,30.25,30.04,30.18,30.53,30.60,30.44,30.70,30.45,30.59,30.26,30.48,30.59,30.13,30.04,30.37,30.27,29.95,30.01,30.25,29.96,29.71,29.92,30.16,29.74,29.81,30.10,30.03,29.73,29.86,30.15,30.19,30.33,29.96,30.29,30.48,30.22,30.02,30.51,30.58,30.35,30.33,30.65,30.53,30.19,30.48,30.69,30.57,30.43,30.70,30.77,30.60,30.55,30.64,26.12,24.62,22.04,21.15,19.90,18.96,19.07,18.01,18.14,17.85,17.00,17.09,15.95,16.82,15.76,16.25,14.94,15.35,13.00,13.22,12.14,11.21,9.99,10.40,8.42,7.23,5.73,5.61,5.25,4.52,5.03,5.15,4.26,4.00,4.49,4.51,3.97,3.98,4.33,4.65,4.27,3.85,4.15,4.57,4.05,3.76,4.15,4.52,3.88,3.73,4.37,4.28,3.51,3.84,4.52,4.09,4.72,4.72,5.13,5.01,5.32,5.19,4.67,5.05,5.34,4.88,4.73,5.09,5.48,5.11,4.89,5.59,5.69,5.12,5.39,5.91,5.63,5.39,5.88,6.13,6.03,6.53,6.27,6.48,5.92,5.90,5.71,5.43,5.14,4.59,4.70,5.40,5.45,4.68,4.80,5.64,5.23,4.64,5.59,5.90,5.37,6.65,6.37,6.08,5.96,5.95,5.54,5.19,5.48,5.49,4.67,5.52,5.74,4.64,5.67,6.05,5.52,5.75,5.14,4.91,5.22,4.75,4.14,4.41,4.74,4.18,3.86,4.07,4.25,3.61,4.10,3.66,4.17,4.24,4.78,4.60,5.05,4.94,4.86,5.47,5.60,5.75,5.82,6.18,5.87,5.35,5.79,6.01,5.46,5.57,5.94,5.90,5.46,5.20,4.96,5.22,5.23,4.59,4.64,4.81,4.90,4.16,4.72,4.57,4.23,3.77,4.44,4.21,3.80,3.66,3.41,3.74,3.06,3.42,3.42,3.74,4.03,3.95,3.90,4.17,4.14,4.13,4.33,4.57,4.56,4.65,4.81,5.20,5.18,5.11,5.41,5.53,5.79,5.86,7.03,6.22,5.86,5.64,5.82,5.54,5.18,5.10,4.94,4.61,4.66,4.65,4.36,4.13,4.02,3.99,3.73,3.41,3.33,3.14,2.85,2.81,2.64,2.20,2.18,2.28,2.01,1.54,1.79,1.86,1.52,1.33,1.77,1.75,1.50,1.24,1.07,1.02,0.95,0.80,0.76,0.80,0.94,0.91,0.88,1.06,1.24,1.22,1.25,1.44,1.56,1.57,1.74,1.97,1.65,1.89,1.64,1.79,1.64,1.35,1.41,1.67,1.42,1.02,1.34,1.50,1.33,1.06,1.49,1.55,1.36,1.50,1.71,1.86,1.77,2.09,2.37,2.29,2.51,2.50,2.22,2.07,2.35,2.29,1.90,1.99,2.27,2.12,1.79,2.15,2.40,2.00,1.92,2.31,2.37,2.14,2.33,2.46,2.20,1.84,2.01,2.34,2.25,2.22,2.64,2.77,2.35,2.46,2.97,2.80,3.06,2.76,2.68,2.80,2.49,2.25,2.47,2.46,2.15,2.03,2.43,2.11,2.34,1.92,1.99,2.32,2.09,2.21,2.68,2.84,2.31,2.46,2.61,2.29,2.65,2.76,2.64,2.42,2.70,3.05,2.94,3.64,3.39,2.80,3.15,3.45,3.04,3.01,3.38,3.46,2.89,2.74,2.38,2.71,2.35,2.07,1.68,1.90,1.92,1.33,1.45,1.79,1.73,1.37,1.61,1.94,1.88,1.89,2.24,1.88,1.88,1.43,1.77,1.82,1.50,1.38,1.81,1.92,1.72,1.91,2.22,2.17,2.55,2.62,2.77,2.87,3.05,3.32,3.14,3.28,3.82,3.99,4.83,4.34,3.50,3.56,4.04,3.43,2.95,3.34,3.27,2.81,2.73,3.17,2.93,2.63,2.80,2.90,2.49,2.49,2.94,2.86,2.76,3.22,3.53,3.31,3.33,3.96,4.09,3.79,4.17,4.57,4.57,4.40,4.82,5.07,5.17,5.03,4.77,5.29,5.38,4.90,4.81,5.30,4.98,4.59,4.99,5.15,4.50,4.36,5.13,4.91,4.36,4.47,5.13,4.92,4.54,4.83,5.38,4.94,4.33,4.72,4.99,4.28,3.94,4.50,4.46,3.87,3.93,4.40,4.18,3.67,4.06,4.31,3.72,3.58,4.10,4.26,3.68,4.03,4.25,3.77,3.29,3.45,3.09,2.89,3.08,3.23,2.83,2.94,3.49,3.29,2.75,3.63,3.67,3.61,2.91,3.64,3.92,3.61,3.58,4.02,3.92,3.83,4.29,4.76,4.48,4.66,4.53,4.74,4.23,3.96,3.83,3.92,3.62,3.53,3.46,3.42,2.66,2.44,2.26,2.78,2.96,3.19,3.34,3.49,3.49,3.57,3.85,4.01,4.42,4.83,4.98,5.47,5.48,5.57,6.06,6.47,6.11,7.23,7.77,7.79,8.30,7.99,7.64,8.09,8.32,7.93,8.34,9.42,8.53,8.21,8.98,8.30,7.57,7.24,6.77,6.07,6.79,6.51,6.02,5.96,6.43,6.11,5.77,6.01,6.38,5.96,5.93,5.96,6.36,5.73,6.01,6.56,6.47,5.84,6.05,6.43,6.57,6.36,7.22,7.17,6.76,6.98,7.73,7.42,6.82,7.73,8.40,7.67,7.96,8.85,9.13,8.24,8.55,9.71,9.86,9.16,9.56,10.59,11.06,10.72,9.65,9.68,10.92,10.62,9.74,9.95,10.78,9.48,8.62,9.58,9.88,8.95,8.78,9.64,9.18,8.33,8.45,9.27,8.37,8.04,9.15],[31.21,31.12,31.07,31.00,30.98,30.98,30.96,30.97,31.04,30.92,31.04,31.13,30.88,31.02,31.04,31.04,30.92,30.99,30.92,30.81,30.81,30.82,30.86,30.98,31.03,31.06,30.87,30.89,30.85,30.82,30.50,30.73,30.69,30.50,30.43,30.63,30.48,30.42,30.57,30.51,30.43,30.33,30.28,30.17,30.34,30.25,30.22,30.08,29.82,30.16,30.17,30.08,29.86,30.20,30.24,30.12,30.44,30.24,30.42,30.14,30.40,30.48,30.20,30.22,30.50,30.39,30.27,30.47,30.56,30.37,30.46,30.64,30.58,30.53,30.63,30.83,30.63,30.70,30.90,30.92,30.91,31.05,30.82,31.04,30.97,30.82,31.06,30.93,30.96,30.56,30.67,30.92,30.56,30.40,30.67,30.83,30.49,30.43,30.73,30.77,30.60,30.91,30.85,30.73,30.93,30.83,30.69,30.55,30.80,30.86,30.56,30.81,30.91,30.60,30.75,30.99,30.98,31.09,30.91,30.94,30.94,30.70,30.58,30.72,30.73,30.42,30.39,30.57,30.50,29.94,30.20,29.82,29.89,29.97,30.19,30.05,29.97,29.24,29.17,28.88,28.72,29.00,28.75,29.30,29.33,28.94,29.19,29.77,29.63,29.35,29.78,30.10,30.12,30.00,30.14,29.88,29.51,30.02,30.09,29.88,29.43,30.03,30.05,29.81,29.33,29.80,30.08,29.66,29.48,29.83,29.57,29.27,29.90,29.96,30.15,29.84,29.56,30.08,30.04,29.46,29.90,30.17,29.61,29.26,29.98,29.87,29.08,29.26,29.93,29.65,28.84,29.35,29.95,29.35,29.57,29.09,29.01,28.56,28.45,28.66,28.30,27.73,28.01,28.68,28.17,28.14,28.48,28.59,28.22,28.26,28.82,28.92,28.62,29.05,29.39,29.13,29.15,29.36,29.64,29.39,29.49,29.77,29.68,29.78,29.82,30.12,30.15,30.21,30.14,30.57,30.47,30.50,30.12,30.06,30.21,30.23,29.74,30.19,30.31,30.33,29.96,30.37,30.43,30.22,30.15,30.47,30.48,30.62,30.62,30.83,30.63,30.90,30.69,30.43,30.54,30.71,30.45,30.24,30.60,30.48,30.21,30.17,30.44,30.21,30.01,30.30,30.17,29.77,29.85,30.31,30.26,30.35,30.05,30.34,30.37,30.06,30.29,30.43,30.40,30.20,30.51,30.60,30.45,30.53,30.68,30.72,30.56,30.66,30.88,30.88,30.79,30.92,30.91,30.68,30.65,30.78,30.61,30.70,30.84,30.67,30.49,30.69,30.84,30.64,30.72,30.63,30.43,30.50,30.59,30.42,30.26,30.32,30.47,30.19,30.02,30.47,30.37,30.24,30.56,30.75,30.62,30.76,30.99,30.99,30.80,30.91,30.87,30.62,30.84,30.98,30.89,30.67,30.84,30.96,30.99,31.08,31.08,30.87,30.95,31.11,31.04,30.79,31.03,31.11,31.05,30.95,30.73,30.86,30.72,30.64,30.59,30.74,30.48,30.43,30.46,30.54,30.34,30.35,30.38,30.51,30.41,30.32,30.15,30.21,29.87,29.92,29.85,29.95,30.21,30.12,30.06,30.26,30.45,30.30,30.49,30.41,30.60,30.81,30.74,30.75,30.94,30.97,30.94,30.98,31.11,31.03,31.13,31.08,31.05,30.99,31.05,31.00,30.85,30.99,30.90,30.79,30.71,30.83,30.75,30.54,30.57,30.52,30.27,30.24,30.24,30.14,29.69,29.85,29.95,29.32,29.09,29.65,29.70,29.14,28.98,29.59,29.42,28.68,28.93,29.66,29.11,28.88,28.46,28.82,29.19,28.74,28.59,29.40,29.57,28.90,29.27,29.90,29.56,29.28,29.83,30.09,29.89,29.79,30.21,30.35,29.59,29.87,29.79,29.62,29.51,29.38,29.06,28.97,28.96,29.05,28.53,28.69,28.54,28.62,28.09,28.29,28.64,28.07,28.37,28.59,28.59,28.52,28.95,29.54,29.85,29.94,29.57,29.31,29.69,29.70,28.84,28.84,29.70,29.58,28.80,29.00,29.64,29.22,28.72,29.17,29.59,29.11,29.16,29.62,29.61,29.63,29.93,30.09,30.08,30.30,30.45,30.41,30.21,30.61,30.29,29.84,30.43,30.52,29.87,29.86,30.48,30.55,30.38,30.01,30.13,30.28,29.72,29.32,30.07,30.12,29.54,29.76,30.24,30.01,30.46,30.38,30.49,30.73,30.71,30.42,30.68,30.62,30.40,30.66,30.67,30.45,30.65,30.43,30.05,30.33,30.39,29.83,30.10,30.02,29.77,29.15,29.70,29.39,29.12,28.62,28.55,28.50,28.62,28.91,28.64,28.75,29.30,29.37,28.89,29.53,29.93,29.74,29.72,30.21,30.23,30.02,30.17,30.53,30.59,30.47,30.74,30.47,30.62,30.28,30.51,30.62,30.19,30.04,30.41,30.34,29.94,30.02,30.28,30.06,29.72,29.96,30.14,29.79,29.78,30.10,30.05,29.76,29.87,30.16,30.21,30.36,29.92,30.26,30.49,30.28,30.09,30.51,30.61,30.43,30.32,30.68,30.56,30.32,30.54,30.70,30.63,30.53,30.72,30.84,30.67,30.55,30.61,25.21,23.33,20.20,19.75,18.68,18.05,17.96,16.90,16.72,17.08,15.95,15.86,15.29,16.06,15.70,15.99,14.11,13.78,12.62,11.13,10.65,9.97,10.12,10.04,8.42,7.47,5.79,5.94,5.57,4.94,5.48,5.56,4.87,4.45,5.29,4.84,4.29,4.38,4.72,5.12,4.82,4.35,4.98,5.23,4.75,4.51,4.93,5.19,4.41,4.15,5.00,4.78,3.93,4.08,4.99,4.53,5.12,5.27,5.82,5.77,6.01,5.81,5.27,5.84,5.98,5.53,5.44,5.75,5.99,5.61,5.51,6.13,6.00,5.60,5.92,6.31,5.92,5.90,6.33,6.57,6.17,6.86,6.59,6.76,6.13,6.14,6.08,5.81,5.41,4.97,4.81,5.73,5.65,5.05,5.01,5.93,5.65,5.27,5.93,6.32,5.95,7.11,6.90,6.67,6.62,6.51,6.11,5.68,5.83,5.81,5.07,6.00,6.02,5.21,6.09,6.34,5.76,5.95,5.32,4.87,5.45,5.15,4.50,4.65,5.05,4.51,4.13,4.35,4.45,3.80,4.24,3.72,4.17,4.48,4.98,4.98,5.50,5.25,5.31,5.75,5.73,6.09,6.13,6.54,6.32,5.87,6.12,6.43,5.99,6.05,6.44,6.41,5.98,5.71,5.54,5.81,5.77,5.18,5.25,5.58,5.29,5.03,5.42,5.10,4.51,4.41,4.83,4.43,3.90,3.80,3.71,4.07,3.65,3.70,3.63,3.86,4.14,4.20,4.16,4.39,4.62,4.50,4.60,4.92,4.94,5.00,5.12,5.56,5.50,5.47,5.59,5.86,6.14,6.10,7.29,6.47,6.19,5.78,5.97,5.75,5.42,5.26,5.04,4.88,4.87,4.70,4.40,4.30,4.11,3.85,3.68,3.48,3.31,3.21,2.94,2.93,2.83,2.41,2.41,2.58,2.22,1.74,2.03,2.01,1.53,1.57,1.91,1.85,1.48,1.35,1.16,1.07,1.02,0.89,0.79,0.76,0.80,0.90,0.89,0.87,1.08,1.17,1.21,1.29,1.50,1.55,1.65,1.92,1.67,1.91,1.62,1.84,1.73,1.39,1.53,1.64,1.47,1.11,1.46,1.65,1.41,1.20,1.70,1.78,1.62,1.73,2.13,2.23,2.05,2.44,2.62,2.59,2.84,2.91,2.58,2.47,2.64,2.63,2.25,2.25,2.50,2.36,2.06,2.35,2.50,2.20,2.05,2.37,2.50,2.20,2.44,2.49,2.20,1.92,2.01,2.36,2.30,2.30,2.79,2.88,2.48,2.58,3.13,2.94,3.26,2.96,2.93,2.96,2.66,2.47,2.52,2.55,2.33,2.14,2.38,2.14,2.26,1.84,1.94,2.28,2.05,2.22,2.73,3.04,2.38,2.61,2.73,2.37,2.78,2.92,2.73,2.42,2.83,3.19,3.11,3.80,3.52,2.93,3.26,3.50,3.11,2.84,3.36,3.44,2.97,2.83,2.36,2.64,2.35,2.06,1.74,1.98,1.90,1.31,1.51,1.82,1.68,1.37,1.59,1.86,1.69,1.69,1.99,1.62,1.66,1.18,1.54,1.62,1.40,1.24,1.74,1.85,1.75,1.92,2.18,2.08,2.35,2.55,2.78,2.79,2.94,3.29,3.26,3.36,3.79,3.95,4.75,4.32,3.60,3.68,4.02,3.50,3.16,3.49,3.37,2.88,2.80,3.23,3.01,2.47,2.84,2.81,2.23,2.23,2.84,2.77,2.49,3.06,3.43,3.07,3.02,3.66,3.77,3.48,3.76,4.31,4.33,4.13,4.58,4.88,5.00,4.87,4.55,5.22,5.14,4.67,4.56,5.05,4.88,4.17,4.86,5.09,4.29,4.10,4.95,4.80,4.16,4.35,5.05,4.79,4.44,4.86,5.45,5.00,4.28,4.46,4.90,4.17,3.80,4.27,4.36,3.75,3.61,4.00,3.98,3.28,3.67,3.99,3.46,3.15,3.76,3.89,3.33,3.66,3.80,3.46,3.04,3.10,2.80,2.57,2.86,3.02,2.40,2.76,3.47,3.20,2.70,3.84,3.77,3.39,3.14,3.75,3.81,3.70,3.58,3.98,3.85,3.90,4.24,4.65,4.36,4.56,4.33,4.52,4.16,3.84,3.69,3.96,3.53,3.44,3.25,3.16,2.62,2.35,2.47,2.81,2.87,2.91,3.07,3.26,3.43,3.55,3.73,3.87,4.38,4.77,4.80,5.48,5.45,5.58,6.13,6.47,6.02,7.24,7.67,7.76,8.14,8.07,7.68,7.97,8.18,7.69,8.27,9.35,8.54,8.12,8.80,8.39,7.64,7.14,6.62,6.00,6.79,6.49,5.93,5.94,6.45,6.21,5.73,6.04,6.38,5.94,5.80,6.16,6.23,5.67,5.77,6.40,6.43,5.80,6.02,6.38,6.44,6.20,7.06,7.11,6.50,6.73,7.49,7.17,6.62,7.59,8.13,7.57,7.64,8.66,8.55,8.05,8.41,9.39,9.38,8.78,9.47,10.46,10.89,10.54,9.50,9.75,10.68,10.08,9.22,9.69,10.45,9.22,8.46,9.47,9.47,8.72,8.62,9.47,8.97,8.03,8.31,9.02,8.05,7.66,8.45],[31.28,31.20,31.19,31.10,31.04,31.07,31.06,31.02,31.11,31.03,31.12,31.17,31.03,31.05,31.05,31.05,31.01,31.00,30.99,30.86,30.85,30.83,30.91,30.94,30.99,31.05,30.83,30.83,30.80,30.69,30.46,30.65,30.59,30.45,30.43,30.62,30.45,30.47,30.58,30.45,30.39,30.37,30.29,30.19,30.25,30.31,30.24,30.15,30.02,30.19,30.20,30.21,29.99,30.20,30.21,30.24,30.48,30.28,30.49,30.13,30.40,30.43,30.25,30.22,30.44,30.38,30.31,30.46,30.50,30.32,30.45,30.59,30.56,30.46,30.59,30.76,30.55,30.68,30.87,30.83,30.81,30.95,30.76,30.96,30.87,30.69,30.99,30.77,30.85,30.45,30.54,30.80,30.52,30.31,30.61,30.68,30.43,30.33,30.54,30.68,30.56,30.88,30.83,30.67,30.90,30.86,30.69,30.48,30.80,30.79,30.47,30.72,30.79,30.47,30.64,30.89,30.90,30.99,30.80,30.88,30.91,30.68,30.51,30.62,30.62,30.30,30.36,30.48,30.42,30.02,30.28,29.80,29.95,30.06,30.19,30.11,30.10,29.24,29.14,29.00,28.89,29.09,28.66,29.30,29.45,28.74,29.20,29.78,29.62,29.27,29.74,30.05,30.04,29.90,30.08,29.89,29.43,29.84,30.05,29.91,29.34,29.95,30.12,29.83,29.47,29.93,30.22,29.74,29.73,29.96,29.81,29.52,30.01,30.03,30.25,30.02,29.82,30.17,30.11,29.61,29.82,30.11,29.54,29.09,29.90,29.83,29.02,29.12,29.85,29.61,28.88,29.31,29.80,29.33,29.33,28.94,28.96,28.50,28.61,28.87,28.38,27.98,28.44,28.69,28.26,28.22,28.70,28.55,28.24,28.47,28.89,28.85,28.82,29.14,29.47,29.26,29.27,29.51,29.59,29.49,29.54,29.76,29.76,29.76,29.81,30.09,30.13,30.13,30.07,30.46,30.37,30.40,30.12,30.09,30.21,30.26,29.64,30.16,30.38,30.31,30.13,30.30,30.35,30.28,30.21,30.44,30.47,30.57,30.56,30.81,30.64,30.89,30.63,30.37,30.51,30.64,30.40,30.24,30.55,30.42,30.22,30.13,30.35,30.18,30.01,30.17,30.15,29.92,29.88,30.22,30.20,30.31,30.17,30.39,30.34,30.10,30.44,30.38,30.35,30.29,30.52,30.56,30.45,30.53,30.62,30.71,30.53,30.66,30.79,30.82,30.71,30.87,30.87,30.63,30.56,30.73,30.56,30.64,30.73,30.62,30.48,30.68,30.76,30.53,30.67,30.64,30.36,30.42,30.56,30.43,30.28,30.33,30.46,30.11,30.04,30.41,30.38,30.27,30.51,30.74,30.62,30.72,30.97,30.99,30.75,30.91,30.91,30.66,30.87,30.99,30.86,30.71,30.90,31.00,30.99,31.05,31.04,30.94,30.92,31.10,31.06,30.77,31.05,31.11,31.00,30.86,30.70,30.82,30.73,30.52,30.50,30.72,30.48,30.42,30.45,30.58,30.44,30.34,30.40,30.56,30.45,30.32,30.18,30.20,29.94,29.93,30.01,30.01,30.25,30.31,30.17,30.35,30.32,30.30,30.52,30.43,30.57,30.81,30.76,30.77,30.89,30.97,30.93,30.90,31.09,31.00,31.10,31.05,31.01,31.01,31.07,30.94,30.89,31.02,30.99,30.79,30.81,30.86,30.75,30.55,30.60,30.55,30.26,30.19,30.22,30.13,29.71,29.90,30.05,29.40,29.19,29.79,29.83,29.27,29.13,29.68,29.53,28.86,29.22,29.82,29.31,29.19,28.64,29.01,29.33,28.81,28.70,29.46,29.65,28.97,29.32,29.86,29.63,29.44,29.86,30.10,29.94,29.83,30.26,30.34,29.63,29.97,29.85,29.65,29.60,29.50,29.08,29.01,29.04,29.15,28.70,28.81,28.85,28.74,28.29,28.73,28.76,28.40,28.57,28.86,28.78,28.78,29.03,29.68,29.91,29.92,29.54,29.42,29.75,29.84,29.03,29.18,29.91,29.64,29.10,29.40,29.74,29.51,29.05,29.27,29.59,29.16,29.32,29.68,29.67,29.73,29.96,30.01,30.05,30.30,30.43,30.44,30.24,30.60,30.29,29.85,30.39,30.43,29.96,29.90,30.41,30.49,30.32,30.06,30.08,30.24,29.72,29.56,30.09,30.11,29.67,29.78,30.25,30.04,30.49,30.38,30.49,30.74,30.74,30.45,30.73,30.68,30.47,30.73,30.70,30.50,30.65,30.47,29.99,30.25,30.43,29.79,30.07,29.96,29.82,29.25,29.75,29.41,29.12,28.69,28.76,28.55,28.59,28.98,28.79,28.65,29.35,29.40,28.87,29.55,29.88,29.69,29.72,30.21,30.17,29.99,30.21,30.52,30.59,30.44,30.74,30.49,30.57,30.22,30.50,30.58,30.10,30.04,30.44,30.35,29.97,30.11,30.29,30.02,29.78,30.05,30.12,29.79,29.84,30.15,30.11,29.84,29.93,30.19,30.14,30.25,29.93,30.30,30.44,30.32,30.05,30.53,30.57,30.39,30.37,30.67,30.51,30.26,30.52,30.72,30.65,30.48,30.73,30.84,30.66,30.55,30.57,25.59,24.10,21.23,20.36,19.14,17.53,17.36,16.97,16.04,15.28,15.46,15.91,14.52,15.24,15.06,15.88,14.17,13.72,12.69,10.78,10.50,9.81,9.97,10.06,8.41,7.65,6.06,5.98,5.50,5.19,5.52,5.41,4.98,4.53,5.13,4.99,4.44,4.43,4.79,5.16,4.77,4.34,4.96,4.91,4.54,4.67,4.77,4.73,4.75,4.32,4.69,4.61,4.06,4.16,4.88,4.57,5.07,5.32,5.61,5.45,5.98,5.73,5.28,5.62,5.97,5.43,5.32,5.76,6.01,5.71,5.49,6.12,6.01,5.64,5.84,6.25,5.81,5.78,6.29,6.60,6.28,6.79,6.58,6.78,6.16,6.04,6.19,6.00,5.73,5.11,5.22,6.01,5.74,5.27,5.20,5.99,5.71,5.15,5.97,6.33,5.95,7.36,7.17,6.72,6.49,6.57,6.11,5.80,5.94,5.95,5.10,5.86,6.04,5.26,6.02,6.41,5.93,6.16,5.48,5.16,5.89,5.21,4.60,4.89,5.05,4.29,4.21,4.41,4.40,3.82,4.24,3.87,4.20,4.48,5.04,4.79,5.51,5.27,5.33,5.75,5.93,6.08,6.08,6.60,6.37,5.65,5.90,6.43,5.88,5.81,6.40,6.41,5.99,5.59,5.40,5.53,5.35,4.96,5.01,5.15,5.08,4.90,4.99,4.86,4.57,4.50,4.56,4.33,4.31,3.95,3.72,4.12,3.56,3.85,3.82,3.87,4.32,4.38,4.23,4.30,4.35,4.35,4.57,4.58,4.83,4.98,5.08,5.21,5.48,5.46,5.52,5.66,6.28,6.22,7.46,6.59,6.04,5.82,6.00,5.61,5.44,5.10,5.09,4.91,4.73,4.71,4.29,4.29,4.06,3.86,3.70,3.52,3.27,3.22,2.96,2.98,2.71,2.34,2.73,2.54,2.23,1.96,2.27,2.17,1.94,1.76,1.99,1.99,1.70,1.57,1.35,1.13,1.01,0.97,0.90,0.79,0.77,0.80,0.90,0.86,0.95,1.12,1.13,1.20,1.31,1.42,1.55,1.75,1.58,1.80,1.58,1.84,1.66,1.34,1.52,1.69,1.43,1.18,1.57,1.75,1.42,1.26,1.72,1.80,1.69,1.90,2.24,2.23,2.09,2.57,2.66,2.74,2.77,2.78,2.66,2.42,2.53,2.56,2.24,2.31,2.42,2.41,2.12,2.22,2.45,2.19,2.12,2.26,2.46,2.21,2.36,2.44,2.15,1.84,1.88,2.24,2.13,2.23,2.59,2.70,2.43,2.45,3.03,2.90,3.19,2.93,2.86,2.85,2.56,2.38,2.40,2.41,2.15,2.14,2.29,1.94,2.08,1.65,1.75,2.05,1.87,2.09,2.55,2.82,2.15,2.43,2.45,2.14,2.56,2.67,2.47,2.27,2.66,2.99,2.93,3.50,3.32,2.74,3.09,3.44,2.86,2.74,3.23,3.28,2.80,2.65,2.35,2.45,2.37,1.95,1.62,1.84,1.69,1.31,1.43,1.64,1.53,1.30,1.56,1.66,1.59,1.56,1.86,1.56,1.58,1.11,1.47,1.53,1.26,1.19,1.53,1.63,1.57,1.75,1.98,1.90,2.21,2.34,2.62,2.67,2.80,3.08,3.03,3.13,3.64,3.76,4.40,4.05,3.50,3.50,3.74,3.33,2.91,3.22,3.14,2.62,2.52,2.99,2.72,2.31,2.65,2.63,2.20,2.23,2.69,2.65,2.50,3.11,3.41,3.18,3.14,3.79,3.87,3.40,3.70,4.35,4.24,3.99,4.61,5.05,4.96,4.95,4.58,5.09,5.16,4.50,4.71,5.03,4.77,4.26,4.69,4.97,4.34,4.22,4.79,4.70,4.17,4.30,4.94,4.85,4.44,4.92,5.12,4.98,4.33,4.50,4.68,4.22,3.94,4.28,4.32,3.89,3.76,3.99,3.88,3.60,3.64,3.96,3.56,3.44,3.77,3.90,3.36,3.69,3.96,3.48,3.02,3.23,2.85,2.72,2.98,3.00,2.56,2.61,3.23,3.19,2.56,3.25,3.43,3.47,3.02,3.44,3.89,3.57,3.51,3.82,3.89,3.93,4.10,4.75,4.39,4.61,4.23,4.52,3.97,3.85,3.82,3.92,3.52,3.45,3.54,3.36,2.73,2.15,2.28,2.47,2.81,2.68,2.81,3.24,3.38,3.42,3.67,3.71,4.32,4.79,4.82,5.47,5.48,5.51,6.12,6.44,6.17,7.20,7.56,7.78,8.32,8.09,7.49,7.97,8.08,7.65,8.19,9.07,8.61,7.97,8.59,8.36,7.50,7.09,6.72,5.91,6.64,6.33,5.97,5.77,6.21,6.15,5.59,5.79,6.22,5.89,5.70,5.88,6.19,5.57,5.76,6.25,6.48,5.95,6.20,6.56,6.84,6.61,7.51,7.34,6.74,7.06,7.91,7.42,6.88,7.75,8.45,7.50,7.85,8.90,8.62,8.12,8.77,9.81,9.12,8.91,9.85,10.72,11.23,10.80,9.63,9.97,10.97,10.10,9.07,10.05,10.74,9.53,8.59,9.72,10.02,8.57,8.59,9.86,9.42,8.27,8.50,9.67,8.74,8.15,8.79],[31.23,31.17,31.15,31.06,31.05,31.02,31.04,31.01,31.06,31.00,31.09,31.13,30.95,31.06,31.03,31.04,30.98,31.01,30.95,30.83,30.83,30.83,30.85,30.95,31.02,31.07,30.85,30.89,30.84,30.78,30.51,30.72,30.72,30.56,30.44,30.67,30.53,30.51,30.60,30.50,30.40,30.38,30.29,30.17,30.26,30.27,30.27,30.14,29.96,30.21,30.19,30.19,30.01,30.22,30.27,30.20,30.49,30.30,30.49,30.19,30.43,30.48,30.25,30.24,30.52,30.38,30.29,30.49,30.55,30.37,30.44,30.62,30.51,30.49,30.65,30.79,30.59,30.74,30.89,30.89,30.90,31.02,30.82,30.99,30.92,30.75,31.04,30.85,30.89,30.53,30.65,30.80,30.51,30.40,30.63,30.75,30.47,30.39,30.63,30.72,30.59,30.89,30.84,30.69,30.87,30.84,30.70,30.50,30.82,30.85,30.55,30.77,30.87,30.57,30.69,30.94,30.92,31.04,30.86,30.90,30.95,30.68,30.59,30.69,30.65,30.36,30.41,30.54,30.45,30.02,30.30,29.91,29.98,30.03,30.25,30.12,30.05,29.23,29.09,28.96,28.77,29.01,28.63,29.33,29.43,28.74,29.14,29.82,29.63,29.38,29.84,30.11,30.10,30.01,30.17,29.94,29.50,29.94,30.08,29.96,29.38,29.92,30.13,29.81,29.49,29.85,30.15,29.70,29.68,29.93,29.77,29.42,29.91,30.02,30.33,29.94,29.74,30.18,30.17,29.61,29.85,30.14,29.55,29.17,29.96,29.85,28.97,29.21,29.92,29.58,28.86,29.29,29.86,29.34,29.38,28.92,28.94,28.45,28.54,28.75,28.37,27.89,28.26,28.63,28.21,28.13,28.57,28.61,28.17,28.40,28.86,28.84,28.79,29.10,29.39,29.26,29.31,29.47,29.51,29.38,29.42,29.64,29.66,29.76,29.82,30.04,30.14,30.14,30.10,30.52,30.40,30.39,30.12,30.03,30.16,30.18,29.74,30.02,30.36,30.20,30.05,30.38,30.37,30.22,30.22,30.46,30.42,30.59,30.56,30.82,30.66,30.94,30.67,30.38,30.61,30.71,30.39,30.28,30.62,30.47,30.16,30.16,30.36,30.12,29.84,30.19,30.15,29.75,29.80,30.28,30.25,30.35,30.06,30.38,30.43,30.05,30.30,30.42,30.37,30.18,30.48,30.61,30.40,30.47,30.65,30.70,30.46,30.60,30.84,30.86,30.71,30.88,30.89,30.60,30.53,30.72,30.57,30.58,30.77,30.63,30.47,30.63,30.79,30.56,30.69,30.62,30.40,30.44,30.52,30.39,30.24,30.36,30.41,30.01,29.99,30.40,30.35,30.21,30.47,30.73,30.62,30.71,30.96,30.99,30.79,30.93,30.91,30.66,30.86,31.00,30.89,30.70,30.86,30.98,30.98,31.09,31.08,30.90,30.92,31.12,31.05,30.80,31.05,31.14,31.04,30.90,30.75,30.87,30.74,30.57,30.57,30.77,30.47,30.40,30.47,30.56,30.41,30.36,30.37,30.51,30.44,30.28,30.19,30.22,29.88,29.86,29.87,29.98,30.18,30.07,30.05,30.29,30.33,30.27,30.43,30.40,30.56,30.78,30.73,30.76,30.90,30.95,30.88,30.94,31.12,31.01,31.10,31.07,31.03,30.99,31.06,30.91,30.83,31.00,30.94,30.78,30.76,30.83,30.72,30.54,30.59,30.52,30.26,30.26,30.19,30.08,29.65,29.79,29.94,29.30,29.19,29.63,29.74,29.24,29.04,29.58,29.47,28.76,29.11,29.72,29.34,29.09,28.48,28.85,29.29,28.84,28.63,29.40,29.59,28.89,29.26,29.84,29.55,29.27,29.79,30.02,29.84,29.84,30.25,30.38,29.66,29.95,29.80,29.63,29.63,29.37,29.01,28.93,28.99,29.11,28.58,28.80,28.72,28.73,28.14,28.51,28.77,28.21,28.57,28.79,28.72,28.59,28.93,29.63,29.81,29.94,29.54,29.31,29.62,29.82,28.95,28.91,29.74,29.58,28.91,29.04,29.52,29.34,28.82,29.16,29.62,29.20,29.35,29.64,29.66,29.71,29.98,30.06,30.14,30.39,30.47,30.50,30.30,30.68,30.31,29.87,30.42,30.43,29.89,29.81,30.46,30.52,30.39,30.04,30.13,30.26,29.66,29.33,30.07,30.07,29.62,29.75,30.24,30.01,30.49,30.39,30.52,30.76,30.79,30.44,30.75,30.66,30.44,30.76,30.64,30.48,30.63,30.44,29.94,30.24,30.32,29.79,30.01,29.95,29.74,29.19,29.59,29.28,29.06,28.59,28.66,28.50,28.61,28.82,28.68,28.63,29.28,29.33,28.85,29.48,29.89,29.69,29.63,30.14,30.17,29.97,30.17,30.49,30.58,30.45,30.75,30.48,30.61,30.27,30.47,30.56,30.12,30.07,30.35,30.30,29.98,30.08,30.18,30.06,29.77,30.01,30.07,29.70,29.80,30.05,30.00,29.74,29.85,30.12,30.08,30.19,29.83,30.23,30.36,30.19,29.96,30.46,30.50,30.26,30.31,30.64,30.45,30.22,30.48,30.68,30.58,30.48,30.69,30.81,30.63,30.55,30.55,26.16,24.33,21.87,20.76,19.21,18.15,17.70,17.30,16.09,15.63,15.63,16.09,14.89,15.57,15.05,15.57,13.95,13.79,11.96,11.63,11.27,10.17,9.66,9.98,8.32,7.35,5.77,5.81,5.42,4.77,5.10,5.40,4.58,4.29,4.98,4.80,4.23,4.22,4.54,4.93,4.43,4.06,4.63,4.65,4.35,4.33,4.47,4.51,4.28,4.03,4.59,4.42,3.86,4.13,4.76,4.34,4.90,5.12,5.45,5.12,5.64,5.49,4.95,5.37,5.70,5.25,4.93,5.55,5.81,5.35,5.35,5.98,5.93,5.48,5.84,6.16,5.89,5.81,6.20,6.46,6.16,6.60,6.56,6.66,6.05,6.07,5.95,5.72,4.98,4.75,4.90,5.62,5.55,4.99,4.96,5.89,5.44,4.97,5.79,6.13,5.60,6.77,6.63,6.30,6.17,6.22,5.72,5.35,5.66,5.66,4.85,5.72,5.80,5.02,5.98,6.17,5.69,5.93,5.31,4.92,5.37,5.16,4.32,4.55,4.93,4.40,3.92,4.18,4.28,3.69,4.10,3.67,4.10,4.23,4.83,4.67,5.21,4.95,4.96,5.45,5.52,5.78,5.84,6.27,6.00,5.53,5.71,6.16,5.66,5.62,6.11,6.08,5.76,5.30,5.05,5.34,5.14,4.72,4.72,4.99,4.81,4.50,4.76,4.59,4.29,4.03,4.44,4.15,3.89,3.75,3.53,3.74,3.24,3.65,3.54,3.45,3.89,4.00,3.83,4.09,4.07,4.09,4.12,4.37,4.57,4.66,4.75,5.03,5.22,5.12,5.32,5.52,5.83,5.84,7.00,6.23,5.85,5.66,5.80,5.45,5.19,5.05,4.97,4.64,4.49,4.56,4.19,3.93,3.88,3.72,3.48,3.28,3.09,3.06,2.73,2.66,2.55,2.23,2.27,2.34,2.21,1.72,1.98,2.01,1.69,1.74,1.96,1.95,1.71,1.59,1.47,1.33,1.14,0.97,0.96,0.91,0.79,0.77,0.81,0.94,0.96,0.90,1.00,1.20,1.26,1.33,1.49,1.69,1.48,1.69,1.51,1.71,1.58,1.19,1.38,1.62,1.30,1.04,1.44,1.61,1.28,1.25,1.71,1.83,1.57,1.85,2.15,2.16,2.02,2.48,2.62,2.71,2.70,2.75,2.58,2.33,2.52,2.58,2.18,2.17,2.39,2.32,1.91,2.19,2.41,2.06,2.03,2.26,2.37,2.06,2.30,2.37,2.01,1.72,1.78,2.12,2.05,2.07,2.52,2.63,2.28,2.40,2.84,2.74,3.05,2.89,2.78,2.74,2.42,2.27,2.34,2.32,2.08,1.94,2.13,1.90,2.06,1.64,1.71,2.04,1.85,1.95,2.51,2.78,2.10,2.37,2.52,2.16,2.65,2.64,2.52,2.26,2.72,3.03,2.90,3.58,3.30,2.72,3.06,3.39,2.88,2.77,3.25,3.25,2.80,2.81,2.35,2.45,2.39,2.09,1.70,1.80,1.81,1.32,1.32,1.64,1.57,1.27,1.48,1.66,1.65,1.63,1.94,1.64,1.67,1.16,1.54,1.67,1.35,1.27,1.70,1.76,1.63,1.92,2.19,2.06,2.40,2.56,2.64,2.67,2.89,3.25,3.18,3.19,3.72,3.93,4.57,4.18,3.54,3.58,3.90,3.50,2.96,3.30,3.23,2.66,2.58,3.07,2.84,2.40,2.76,2.81,2.31,2.33,2.82,2.76,2.55,3.08,3.51,3.16,3.14,3.81,3.98,3.50,3.88,4.50,4.45,4.05,4.68,5.13,5.04,5.00,4.57,5.25,5.29,4.79,4.60,5.25,4.85,4.16,4.82,5.09,4.33,4.16,4.93,4.86,4.23,4.27,5.12,4.90,4.39,4.75,5.28,4.85,4.17,4.43,4.69,4.07,3.82,4.21,4.25,3.68,3.66,4.05,3.83,3.39,3.78,4.05,3.40,3.18,3.93,4.05,3.36,3.79,4.12,3.58,3.12,3.19,2.92,2.51,2.94,3.09,2.46,2.76,3.21,3.17,2.69,3.06,3.65,3.54,2.91,3.49,3.72,3.74,3.39,3.75,3.94,3.79,4.10,4.61,4.35,4.63,4.38,4.60,4.12,3.81,3.78,3.86,3.50,3.48,3.36,3.35,2.62,2.43,2.30,2.75,3.05,2.99,3.12,3.32,3.29,3.46,3.74,3.83,4.42,4.88,4.86,5.39,5.42,5.54,6.13,6.52,6.09,7.26,7.81,7.81,8.41,8.17,7.69,8.09,8.27,7.88,8.29,9.43,8.50,8.05,8.72,8.41,7.52,7.10,6.74,5.89,6.67,6.43,5.89,5.76,6.42,6.20,5.68,5.88,6.43,6.00,5.83,6.15,6.33,5.78,5.86,6.54,6.60,5.87,6.11,6.59,6.66,6.39,7.38,7.42,6.81,7.07,7.89,7.48,6.94,7.95,8.53,7.63,8.07,8.95,9.00,8.27,8.69,9.69,9.41,8.92,9.71,10.59,11.11,10.77,9.50,9.83,10.77,10.26,9.57,9.99,10.65,9.63,8.85,9.70,9.80,9.10,8.87,9.70,9.32,8.40,8.53,9.44,8.53,8.09,9.17],[31.22,31.14,31.08,31.03,31.02,30.92,30.92,30.96,30.90,30.75,30.96,30.99,30.78,30.97,31.02,30.98,30.85,30.97,30.89,30.77,30.78,30.77,30.87,30.96,31.01,31.06,30.89,30.91,30.88,30.78,30.55,30.78,30.72,30.55,30.50,30.71,30.54,30.45,30.57,30.54,30.41,30.31,30.33,30.24,30.21,30.23,30.26,30.22,29.88,30.18,30.22,30.15,29.92,30.23,30.26,30.15,30.43,30.26,30.43,30.19,30.40,30.48,30.22,30.25,30.55,30.41,30.30,30.49,30.60,30.38,30.46,30.66,30.64,30.52,30.69,30.84,30.67,30.78,30.91,30.92,30.92,31.02,30.88,31.03,30.92,30.82,31.03,30.89,30.92,30.53,30.62,30.90,30.57,30.40,30.63,30.81,30.54,30.43,30.72,30.77,30.58,30.87,30.79,30.71,30.90,30.82,30.65,30.50,30.80,30.82,30.53,30.79,30.87,30.60,30.78,30.93,30.96,31.03,30.87,30.93,30.91,30.72,30.57,30.70,30.71,30.41,30.34,30.57,30.49,29.96,30.24,29.84,29.92,29.94,30.14,30.02,29.95,29.25,29.11,28.94,28.69,29.11,28.81,29.35,29.40,28.97,29.29,29.78,29.64,29.49,29.81,30.08,30.09,30.03,30.16,29.92,29.54,29.96,30.10,29.91,29.44,30.01,30.08,29.86,29.40,29.83,30.14,29.69,29.55,29.85,29.60,29.26,29.88,29.96,30.20,29.92,29.57,30.11,30.09,29.51,29.87,30.16,29.66,29.31,30.01,29.89,29.14,29.41,29.97,29.67,28.97,29.45,29.93,29.36,29.56,29.11,29.05,28.58,28.52,28.77,28.43,27.81,28.08,28.68,28.23,28.15,28.50,28.64,28.26,28.33,28.85,29.03,28.67,29.02,29.42,29.19,29.22,29.48,29.62,29.43,29.46,29.74,29.71,29.81,29.87,30.12,30.18,30.16,30.18,30.56,30.51,30.44,30.15,30.05,30.23,30.21,29.70,30.13,30.26,30.19,29.91,30.34,30.40,30.18,30.15,30.44,30.41,30.62,30.53,30.81,30.61,30.91,30.67,30.36,30.61,30.70,30.43,30.28,30.63,30.50,30.19,30.20,30.45,30.20,29.96,30.24,30.26,29.74,29.87,30.31,30.24,30.40,30.05,30.35,30.46,30.05,30.28,30.45,30.45,30.26,30.51,30.62,30.47,30.52,30.67,30.71,30.52,30.64,30.82,30.84,30.73,30.84,30.86,30.63,30.56,30.71,30.58,30.66,30.78,30.63,30.47,30.65,30.80,30.61,30.68,30.59,30.37,30.46,30.56,30.40,30.21,30.33,30.44,30.09,29.99,30.41,30.33,30.19,30.52,30.70,30.65,30.73,30.95,30.94,30.80,30.90,30.87,30.60,30.82,30.96,30.88,30.70,30.82,30.96,30.97,31.04,31.05,30.87,30.95,31.09,31.03,30.84,31.03,31.12,31.03,30.92,30.74,30.86,30.71,30.60,30.62,30.76,30.53,30.46,30.44,30.54,30.38,30.32,30.32,30.54,30.37,30.22,30.15,30.14,29.79,29.88,29.79,29.92,30.24,30.11,30.05,30.23,30.33,30.27,30.46,30.45,30.60,30.78,30.73,30.76,30.91,30.92,30.88,30.93,31.09,30.99,31.05,31.06,31.04,30.99,31.02,30.92,30.89,30.97,30.88,30.77,30.75,30.78,30.68,30.52,30.56,30.47,30.20,30.22,30.20,30.09,29.59,29.85,29.93,29.26,29.11,29.64,29.73,29.16,29.03,29.58,29.44,28.75,29.08,29.70,29.20,28.98,28.54,28.85,29.25,28.83,28.63,29.40,29.61,28.94,29.24,29.91,29.56,29.25,29.81,30.07,29.86,29.75,30.22,30.32,29.59,29.92,29.81,29.67,29.52,29.43,29.09,29.00,28.86,29.11,28.64,28.75,28.58,28.68,28.15,28.31,28.65,28.14,28.41,28.66,28.65,28.54,28.91,29.45,29.73,29.92,29.50,29.22,29.67,29.76,28.83,28.84,29.64,29.49,28.72,28.89,29.52,29.23,28.65,29.10,29.53,29.12,29.20,29.57,29.60,29.59,29.87,29.99,30.09,30.27,30.42,30.43,30.22,30.61,30.27,29.79,30.43,30.49,29.87,29.81,30.46,30.54,30.39,30.05,30.14,30.28,29.62,29.32,30.00,30.02,29.53,29.66,30.19,29.98,30.40,30.32,30.44,30.69,30.70,30.40,30.68,30.62,30.38,30.68,30.66,30.43,30.62,30.39,29.96,30.28,30.37,29.85,30.06,29.98,29.81,29.19,29.62,29.32,29.13,28.49,28.58,28.49,28.68,28.88,28.69,28.77,29.43,29.42,28.99,29.54,30.01,29.80,29.73,30.16,30.30,30.04,30.19,30.50,30.59,30.42,30.71,30.45,30.55,30.26,30.44,30.57,30.19,30.07,30.33,30.31,30.01,30.07,30.20,30.10,29.85,29.96,30.10,29.83,29.84,30.06,30.02,29.74,29.89,30.12,30.13,30.28,29.89,30.25,30.42,30.19,30.03,30.49,30.54,30.31,30.31,30.64,30.50,30.28,30.51,30.67,30.58,30.49,30.69,30.77,30.62,30.55,30.55,26.24,24.41,21.75,20.94,19.40,18.17,18.21,18.10,16.89,16.35,16.13,16.27,15.18,16.40,15.43,16.10,14.10,14.59,12.54,11.86,11.29,9.93,10.06,10.14,8.46,7.35,5.82,5.79,5.29,4.64,5.13,5.24,4.57,4.15,4.88,4.68,4.20,4.30,4.41,4.69,4.45,4.06,4.67,4.68,4.54,4.31,4.54,4.64,4.21,3.91,4.66,4.70,3.81,4.14,4.73,4.36,5.03,4.91,5.43,5.36,5.51,5.34,4.88,5.31,5.46,5.02,4.96,5.22,5.43,5.19,5.01,5.59,5.47,5.15,5.39,5.81,5.45,5.29,5.78,6.09,5.88,6.47,6.17,6.38,5.88,5.74,5.88,5.63,5.27,4.76,4.84,5.57,5.33,4.79,4.91,5.50,5.19,4.94,5.55,5.85,5.49,6.69,6.57,6.26,6.05,6.07,5.77,5.40,5.51,5.51,4.94,5.56,5.64,5.01,5.74,6.03,5.59,5.81,5.51,4.95,5.55,5.12,4.37,4.62,4.95,4.40,3.87,4.22,4.29,3.71,4.18,3.84,4.28,4.43,4.80,4.75,5.22,5.04,4.95,5.44,5.46,5.63,5.70,6.04,5.86,5.48,5.60,5.92,5.46,5.65,5.91,5.88,5.48,5.20,5.08,5.31,5.22,4.65,5.00,5.08,5.05,4.92,5.17,4.68,4.54,4.41,4.58,4.30,3.95,3.77,3.58,3.83,3.56,3.60,3.60,3.84,4.20,4.05,3.89,4.21,4.44,4.25,4.39,4.58,4.53,4.62,4.79,5.08,5.10,5.02,5.19,5.30,5.67,5.66,6.76,5.96,5.63,5.51,5.63,5.35,5.11,4.98,4.90,4.56,4.65,4.59,4.24,4.11,4.03,3.89,3.63,3.35,3.28,3.25,3.00,2.79,2.93,2.33,2.40,2.62,2.34,1.83,2.11,2.08,1.81,1.77,2.03,1.94,1.67,1.55,1.45,1.34,1.21,1.01,0.91,0.93,0.93,0.79,0.76,0.78,0.93,0.89,0.84,1.00,1.13,1.16,1.26,1.47,1.28,1.51,1.28,1.56,1.41,1.01,1.29,1.47,1.16,0.97,1.33,1.50,1.24,1.25,1.58,1.61,1.56,1.72,1.99,2.03,1.97,2.40,2.43,2.42,2.53,2.63,2.35,2.17,2.31,2.30,2.00,1.96,2.13,2.02,1.68,1.92,2.09,1.78,1.67,1.97,2.04,1.77,2.04,2.01,1.75,1.51,1.54,1.81,1.81,1.83,2.23,2.35,2.07,2.11,2.60,2.53,2.85,2.58,2.54,2.56,2.22,2.09,2.24,2.19,1.89,1.84,2.09,1.70,1.89,1.43,1.46,1.74,1.52,1.67,2.21,2.51,1.79,2.06,2.15,1.82,2.29,2.36,2.23,1.97,2.35,2.68,2.66,3.17,2.94,2.49,2.71,2.95,2.61,2.49,2.85,2.99,2.52,2.37,2.14,2.17,2.00,1.84,1.49,1.62,1.62,1.16,1.10,1.45,1.39,1.01,1.21,1.43,1.39,1.41,1.64,1.41,1.56,1.09,1.48,1.54,1.15,1.20,1.60,1.57,1.48,1.77,1.93,1.77,2.18,2.27,2.40,2.44,2.59,2.83,2.67,2.78,3.30,3.43,4.16,3.73,3.03,3.10,3.39,2.93,2.69,2.88,2.89,2.44,2.34,2.80,2.59,2.08,2.40,2.50,2.06,2.01,2.52,2.55,2.37,2.79,3.20,2.96,2.86,3.48,3.70,3.37,3.62,4.12,4.19,3.97,4.40,4.64,4.73,4.65,4.42,4.89,4.92,4.61,4.58,4.91,4.63,4.30,4.53,4.70,4.18,4.00,4.66,4.51,4.06,4.37,4.82,4.65,4.36,4.77,5.13,4.97,4.24,4.49,4.74,4.27,3.74,4.27,4.36,3.67,3.62,4.12,3.88,3.19,3.67,3.97,3.28,3.05,3.70,3.84,3.16,3.54,3.80,3.28,2.94,2.96,2.62,2.35,2.79,2.86,2.52,2.52,3.47,3.12,2.51,3.68,3.59,3.40,3.22,3.70,3.70,3.45,3.39,4.06,3.99,3.77,4.21,4.56,4.30,4.52,4.39,4.51,4.07,3.95,3.86,3.82,3.41,3.26,3.41,3.41,2.61,2.44,2.27,2.71,3.02,2.80,3.10,3.30,3.26,3.35,3.60,3.80,4.17,4.54,4.63,5.09,5.03,5.27,5.72,6.06,5.70,6.77,7.30,7.19,7.77,7.63,7.44,7.63,7.75,7.52,7.89,8.95,8.18,7.77,8.39,7.97,7.43,6.96,6.45,5.99,6.66,6.14,5.74,6.00,6.20,5.84,5.68,5.89,5.98,5.78,5.35,5.73,5.88,5.27,5.53,5.99,5.89,5.39,5.62,6.01,6.12,6.00,6.77,6.53,6.27,6.46,7.01,6.81,6.53,7.17,7.53,7.16,7.29,8.08,8.26,7.68,8.09,8.94,8.91,8.33,9.05,9.97,10.63,10.20,9.11,9.40,10.28,9.63,8.96,9.26,10.06,8.90,8.16,8.98,9.05,8.50,8.23,9.02,8.47,7.69,7.81,8.55,7.62,7.40,8.47],[31.27,31.18,31.17,31.05,31.03,31.05,31.06,31.02,31.09,30.97,31.09,31.13,30.99,31.03,31.05,31.06,30.99,30.99,30.95,30.84,30.84,30.84,30.87,30.97,31.01,31.05,30.88,30.90,30.87,30.75,30.51,30.75,30.70,30.52,30.48,30.69,30.55,30.51,30.65,30.54,30.49,30.40,30.35,30.25,30.29,30.26,30.28,30.21,30.07,30.24,30.25,30.21,29.99,30.21,30.28,30.21,30.48,30.31,30.49,30.19,30.43,30.50,30.27,30.23,30.55,30.41,30.31,30.51,30.60,30.40,30.47,30.66,30.59,30.51,30.67,30.84,30.64,30.75,30.93,30.93,30.90,31.08,30.89,31.05,30.94,30.78,31.05,30.87,30.87,30.54,30.61,30.83,30.53,30.41,30.65,30.79,30.52,30.44,30.67,30.76,30.58,30.91,30.84,30.70,30.90,30.84,30.66,30.51,30.82,30.85,30.57,30.78,30.88,30.61,30.72,30.95,30.96,31.07,30.87,30.94,30.97,30.68,30.56,30.71,30.66,30.35,30.36,30.57,30.47,30.00,30.25,29.88,29.98,30.00,30.22,30.10,30.06,29.21,29.10,29.05,28.79,29.10,28.75,29.36,29.48,28.94,29.32,29.87,29.70,29.53,29.92,30.17,30.17,30.09,30.21,29.94,29.55,29.96,30.09,29.96,29.36,29.97,30.08,29.84,29.41,29.87,30.17,29.68,29.56,29.93,29.73,29.37,29.90,30.05,30.20,29.92,29.69,30.16,30.05,29.43,29.88,30.18,29.66,29.21,29.99,29.91,29.12,29.41,30.03,29.65,29.06,29.49,30.01,29.41,29.55,29.14,29.02,28.63,28.75,28.81,28.54,27.93,28.38,28.76,28.32,28.20,28.61,28.69,28.28,28.37,28.96,28.89,28.73,29.02,29.39,29.12,29.25,29.40,29.49,29.47,29.42,29.67,29.78,29.89,29.89,30.08,30.20,30.24,30.19,30.55,30.44,30.46,30.15,30.01,30.18,30.23,29.82,30.03,30.28,30.11,29.99,30.23,30.33,30.27,30.10,30.35,30.36,30.58,30.48,30.80,30.58,30.92,30.66,30.25,30.57,30.69,30.35,30.15,30.59,30.51,30.14,30.16,30.40,30.22,29.96,30.24,30.19,29.96,29.89,30.29,30.29,30.40,30.21,30.41,30.41,30.09,30.38,30.44,30.40,30.22,30.54,30.66,30.48,30.56,30.69,30.70,30.49,30.62,30.88,30.83,30.72,30.87,30.86,30.58,30.53,30.74,30.60,30.62,30.80,30.66,30.46,30.65,30.84,30.59,30.75,30.68,30.40,30.48,30.59,30.41,30.23,30.35,30.40,30.11,29.93,30.35,30.30,30.14,30.47,30.79,30.61,30.76,31.05,31.03,30.71,30.94,30.88,30.54,30.86,30.99,30.87,30.61,30.83,31.01,30.97,31.09,31.05,30.86,30.90,31.10,31.01,30.80,31.04,31.13,31.03,30.92,30.77,30.85,30.69,30.54,30.57,30.69,30.42,30.43,30.39,30.46,30.37,30.31,30.23,30.43,30.30,30.21,30.17,30.08,29.79,29.92,29.85,30.00,30.21,30.10,30.05,30.22,30.31,30.30,30.46,30.35,30.53,30.78,30.73,30.74,30.91,30.96,30.88,30.91,31.12,31.04,31.14,31.11,31.05,31.02,31.10,30.98,30.87,31.02,30.97,30.80,30.73,30.83,30.76,30.50,30.55,30.48,30.23,30.13,30.23,30.09,29.65,29.86,29.98,29.33,29.25,29.73,29.80,29.24,29.18,29.73,29.55,28.88,29.32,29.90,29.46,29.23,28.68,29.01,29.38,28.96,28.78,29.46,29.59,28.92,29.29,29.88,29.56,29.24,29.74,30.01,29.84,29.75,30.18,30.35,29.60,29.98,29.77,29.63,29.54,29.37,29.04,29.02,28.88,29.09,28.70,28.88,28.74,28.75,28.30,28.52,28.89,28.45,28.64,28.79,28.89,28.81,29.08,29.65,29.85,29.98,29.56,29.37,29.78,29.77,28.84,28.97,29.68,29.59,28.79,29.01,29.59,29.28,28.80,29.10,29.56,29.20,29.26,29.62,29.63,29.70,29.93,30.02,30.15,30.40,30.47,30.48,30.33,30.66,30.36,29.86,30.41,30.50,29.91,29.83,30.45,30.59,30.38,30.02,30.16,30.28,29.64,29.35,30.12,30.14,29.54,29.77,30.23,30.02,30.48,30.40,30.53,30.80,30.82,30.46,30.77,30.66,30.46,30.78,30.69,30.53,30.68,30.51,30.01,30.28,30.42,29.89,30.12,30.04,29.88,29.29,29.64,29.42,29.26,28.67,28.87,28.76,28.82,29.00,28.90,28.83,29.50,29.45,28.95,29.49,29.99,29.74,29.74,30.13,30.24,29.96,30.11,30.48,30.57,30.42,30.74,30.47,30.60,30.25,30.51,30.60,30.17,30.14,30.41,30.34,30.00,30.14,30.24,30.12,29.84,30.10,30.14,29.80,29.91,30.14,30.03,29.77,29.97,30.19,30.19,30.32,29.93,30.30,30.46,30.24,30.02,30.55,30.58,30.34,30.34,30.70,30.52,30.27,30.53,30.71,30.63,30.51,30.73,30.83,30.64,30.56,30.62,26.12,24.56,22.14,20.81,19.51,18.47,18.36,17.52,16.71,15.78,16.20,16.37,15.04,15.48,15.52,16.06,14.30,14.46,13.16,11.34,10.74,9.91,10.44,10.22,8.58,7.68,5.94,5.89,5.50,4.92,5.39,5.53,4.78,4.56,5.38,5.01,4.48,4.64,4.90,5.22,4.95,4.51,5.08,5.37,4.84,4.73,5.05,5.24,4.46,4.61,5.14,4.98,4.26,4.60,5.40,4.85,5.44,5.63,6.13,5.99,6.25,6.08,5.50,6.04,6.32,5.76,5.77,6.01,6.20,5.74,5.79,6.31,6.03,5.76,6.05,6.32,5.88,5.91,6.32,6.48,6.14,6.70,6.54,6.80,6.19,6.05,5.95,5.89,5.47,5.07,5.11,5.81,5.71,5.33,5.32,6.08,5.87,5.42,6.13,6.45,6.15,7.21,7.32,7.14,6.66,6.72,6.38,5.90,6.02,5.94,5.29,6.08,6.09,5.39,6.21,6.37,5.77,5.94,5.44,5.23,5.73,5.43,4.71,5.03,5.31,4.77,4.25,4.50,4.70,4.03,4.54,3.96,4.41,4.79,5.17,5.10,5.61,5.40,5.53,5.75,5.81,6.02,6.01,6.54,6.32,5.80,6.02,6.48,6.02,5.95,6.51,6.52,6.18,5.72,5.55,5.85,5.57,5.18,5.23,5.64,5.19,5.06,5.43,5.12,4.71,4.68,4.88,4.58,4.27,4.00,3.87,4.25,3.74,3.95,3.83,3.83,4.04,4.20,4.32,4.53,4.53,4.49,4.54,4.72,4.90,4.98,5.06,5.33,5.51,5.45,5.39,5.70,6.09,6.12,7.17,6.38,6.06,5.70,6.01,5.64,5.43,5.20,5.13,4.84,4.79,4.65,4.34,4.20,4.02,3.78,3.66,3.61,3.39,3.20,3.04,3.01,2.91,2.38,2.78,2.91,2.51,2.18,2.39,2.29,2.08,1.99,2.31,2.15,1.83,1.74,1.62,1.50,1.39,1.21,1.09,1.01,0.98,0.91,0.78,0.77,0.80,0.92,0.89,0.89,1.06,1.18,1.26,1.51,1.41,1.59,1.38,1.65,1.52,1.15,1.43,1.58,1.32,1.10,1.51,1.69,1.44,1.51,1.82,1.86,1.77,1.99,2.34,2.37,2.24,2.68,2.88,2.73,2.93,2.97,2.69,2.47,2.60,2.64,2.34,2.23,2.43,2.29,1.95,2.14,2.32,1.96,1.82,2.09,2.26,1.95,2.19,2.19,1.91,1.58,1.61,1.90,1.85,1.88,2.31,2.40,2.20,2.26,2.74,2.63,3.05,2.87,2.80,2.67,2.43,2.27,2.32,2.24,1.96,1.89,2.09,1.71,1.84,1.35,1.50,1.75,1.57,1.72,2.24,2.53,1.80,2.07,2.14,1.84,2.23,2.31,2.23,1.91,2.31,2.65,2.59,3.13,2.93,2.43,2.71,2.91,2.48,2.40,2.80,2.81,2.45,2.30,2.06,2.06,1.90,1.79,1.53,1.60,1.54,1.14,1.19,1.42,1.29,0.99,1.23,1.40,1.34,1.32,1.57,1.36,1.43,1.07,1.42,1.42,1.11,1.21,1.60,1.49,1.50,1.74,1.92,1.78,2.10,2.25,2.35,2.32,2.59,2.82,2.74,2.79,3.27,3.43,4.09,3.73,3.09,3.12,3.39,2.98,2.70,2.87,2.84,2.33,2.22,2.68,2.57,2.05,2.40,2.49,2.01,2.00,2.44,2.50,2.27,2.78,3.14,3.01,2.88,3.39,3.61,3.27,3.44,4.10,4.13,3.84,4.33,4.76,4.83,4.67,4.28,4.88,4.97,4.31,4.41,4.98,4.57,3.99,4.63,4.83,4.10,3.91,4.76,4.60,3.99,4.11,4.76,4.61,4.29,4.71,5.06,4.83,4.12,4.30,4.51,4.01,3.64,4.13,4.04,3.50,3.46,3.76,3.58,3.14,3.51,3.81,3.28,3.04,3.52,3.80,3.12,3.46,3.69,3.27,2.86,2.92,2.62,2.40,2.67,2.72,2.43,2.61,3.12,2.77,2.74,3.28,3.51,2.97,3.60,3.42,3.48,3.52,3.50,3.78,3.81,3.76,4.24,4.63,4.22,4.47,4.24,4.46,3.95,3.72,3.84,3.66,3.37,3.34,3.36,3.19,2.59,2.43,2.29,2.52,2.81,2.69,2.76,3.14,3.18,3.30,3.39,3.78,4.13,4.57,4.60,5.15,5.12,5.24,5.88,6.12,5.74,6.75,7.15,7.11,7.57,7.44,7.03,7.28,7.47,7.15,7.60,8.65,8.03,7.46,8.07,7.80,7.12,6.66,6.27,5.62,6.30,6.06,5.47,5.45,6.06,5.88,5.18,5.58,5.97,5.44,5.25,5.66,5.75,5.23,5.31,5.96,6.08,5.44,5.71,6.09,6.30,5.96,6.91,6.95,6.27,6.46,7.32,6.86,6.33,7.24,7.77,6.89,7.28,8.09,8.05,7.54,7.88,8.85,8.53,8.13,8.87,9.81,10.28,10.09,8.80,9.09,10.00,9.30,8.62,9.12,9.69,8.61,7.90,8.76,8.83,8.11,8.03,8.78,8.54,7.49,7.69,8.59,7.69,7.26,8.29],[31.24,31.14,31.12,31.03,30.98,30.99,30.98,30.93,31.03,30.92,31.03,31.07,30.97,30.97,30.99,30.99,30.93,30.91,30.88,30.76,30.77,30.76,30.75,30.87,30.87,31.02,30.71,30.84,30.81,30.60,30.39,30.64,30.58,30.46,30.43,30.63,30.50,30.48,30.65,30.50,30.44,30.42,30.30,30.19,30.29,30.29,30.29,30.16,29.98,30.31,30.28,30.26,30.08,30.27,30.36,30.23,30.52,30.36,30.55,30.17,30.47,30.54,30.31,30.25,30.54,30.42,30.32,30.52,30.54,30.36,30.43,30.59,30.46,30.46,30.57,30.75,30.57,30.65,30.85,30.82,30.80,30.96,30.79,30.96,30.89,30.70,30.95,30.72,30.77,30.39,30.54,30.72,30.44,30.33,30.62,30.63,30.47,30.40,30.61,30.70,30.60,30.89,30.88,30.66,30.80,30.84,30.70,30.47,30.80,30.83,30.52,30.76,30.82,30.54,30.66,30.88,30.87,30.94,30.77,30.84,30.84,30.56,30.52,30.60,30.59,30.30,30.35,30.51,30.48,30.07,30.37,29.98,30.04,30.05,30.27,30.12,30.16,29.34,29.18,29.07,29.05,29.22,28.78,29.49,29.54,28.89,29.28,29.88,29.69,29.43,29.88,30.13,30.09,30.00,30.16,29.92,29.54,29.96,30.12,29.99,29.35,29.90,30.10,29.87,29.41,29.92,30.17,29.74,29.77,30.06,29.84,29.48,29.97,30.06,30.32,30.01,29.83,30.26,30.15,29.64,29.94,30.20,29.75,29.22,29.99,29.91,29.24,29.34,29.94,29.74,29.08,29.45,29.98,29.46,29.48,29.15,29.08,28.70,28.83,28.90,28.53,28.15,28.50,28.80,28.43,28.35,28.75,28.84,28.44,28.60,29.05,28.95,29.01,29.21,29.43,29.25,29.32,29.66,29.60,29.62,29.53,29.84,29.92,29.93,29.94,30.07,30.22,30.24,30.16,30.53,30.41,30.41,30.19,30.14,30.18,30.27,30.01,30.29,30.34,30.31,29.85,30.38,30.40,30.38,30.33,30.47,30.44,30.59,30.57,30.76,30.61,30.86,30.59,30.35,30.53,30.62,30.36,30.21,30.54,30.42,30.16,30.12,30.36,30.18,30.03,30.21,30.21,30.02,30.08,30.31,30.40,30.35,30.26,30.39,30.36,30.18,30.36,30.43,30.36,30.22,30.54,30.58,30.40,30.51,30.58,30.65,30.47,30.64,30.79,30.78,30.71,30.85,30.83,30.56,30.56,30.74,30.57,30.58,30.73,30.66,30.50,30.67,30.75,30.55,30.71,30.62,30.42,30.45,30.53,30.40,30.23,30.35,30.41,30.04,30.00,30.38,30.36,30.29,30.50,30.81,30.64,30.74,30.98,31.01,30.76,30.93,30.93,30.65,30.86,30.99,30.85,30.64,30.86,31.01,30.92,31.10,31.02,30.83,30.89,31.07,30.95,30.70,30.98,31.06,30.95,30.84,30.70,30.82,30.67,30.50,30.52,30.73,30.48,30.41,30.41,30.49,30.40,30.39,30.31,30.53,30.40,30.35,30.30,30.22,30.05,30.14,30.07,30.06,30.30,30.19,30.09,30.34,30.35,30.33,30.43,30.46,30.52,30.77,30.69,30.70,30.81,30.95,30.86,30.87,31.09,31.03,31.10,31.08,31.02,31.02,31.11,30.93,30.80,31.05,30.99,30.77,30.76,30.88,30.80,30.56,30.64,30.54,30.22,30.28,30.31,30.12,29.77,30.00,30.16,29.50,29.46,29.85,29.97,29.50,29.35,29.83,29.69,29.08,29.47,29.99,29.68,29.38,28.78,29.09,29.62,29.13,28.92,29.65,29.79,29.09,29.42,29.96,29.75,29.30,29.86,30.06,29.84,29.79,30.20,30.31,29.56,30.00,29.81,29.66,29.62,29.46,29.20,29.13,29.10,29.27,28.88,28.96,28.93,29.09,28.49,28.77,29.11,28.67,28.93,29.07,29.07,28.91,29.25,29.79,29.98,30.13,29.75,29.52,29.76,29.91,29.22,29.27,29.90,29.85,29.09,29.28,29.76,29.53,29.05,29.23,29.60,29.30,29.43,29.73,29.76,29.83,30.02,30.00,30.19,30.43,30.41,30.53,30.37,30.58,30.34,29.91,30.33,30.38,30.00,29.90,30.37,30.50,30.38,30.03,30.20,30.29,29.68,29.48,30.02,30.18,29.60,29.91,30.25,29.97,30.49,30.40,30.52,30.76,30.79,30.42,30.81,30.62,30.41,30.80,30.67,30.50,30.66,30.49,29.98,30.28,30.42,30.03,30.07,29.98,29.91,29.44,29.73,29.52,29.30,28.88,29.03,28.82,28.87,29.12,28.98,28.92,29.48,29.58,29.07,29.60,30.06,29.76,29.68,30.18,30.29,30.02,30.10,30.47,30.60,30.41,30.73,30.54,30.62,30.33,30.55,30.58,30.16,30.25,30.47,30.41,30.11,30.21,30.30,30.19,29.93,30.15,30.21,29.88,29.95,30.17,30.15,29.84,29.96,30.22,30.25,30.25,29.93,30.33,30.42,30.25,30.06,30.48,30.56,30.33,30.35,30.64,30.48,30.33,30.49,30.70,30.66,30.52,30.71,30.81,30.66,30.58,30.52,25.26,23.90,21.72,20.49,19.23,17.63,17.45,17.03,16.03,14.66,15.37,15.85,14.17,14.92,15.31,15.79,13.94,13.60,12.12,11.07,10.51,9.56,9.67,9.82,8.39,7.59,6.08,6.14,5.76,5.17,5.47,5.63,5.02,4.69,5.17,5.09,4.56,4.58,4.74,5.16,4.72,4.34,4.90,4.92,4.74,4.78,4.94,4.86,4.77,4.62,5.08,4.88,4.34,4.60,5.36,4.81,5.45,5.73,5.96,5.62,6.10,5.95,5.48,5.68,6.19,5.71,5.47,5.94,6.18,5.81,5.60,6.31,6.26,5.70,6.14,6.56,6.19,6.12,6.60,6.98,6.45,7.03,6.91,7.10,6.48,6.41,6.29,6.21,5.67,5.04,5.20,6.01,5.89,5.42,5.52,6.34,5.88,5.48,6.34,6.66,6.34,7.50,7.28,7.19,6.81,6.91,6.38,5.98,6.23,5.98,5.40,6.30,6.18,5.74,6.50,6.57,6.01,6.12,5.66,5.36,5.74,5.59,4.81,5.06,5.32,4.80,4.30,4.63,4.75,4.13,4.65,4.12,4.61,4.94,5.42,5.13,5.81,5.46,5.42,5.89,5.92,6.17,6.17,6.66,6.35,5.71,6.08,6.49,5.96,5.76,6.31,6.47,6.02,5.49,5.31,5.58,5.38,4.95,5.11,5.31,5.10,4.97,5.20,4.93,4.71,4.65,4.88,4.58,4.41,4.11,3.86,3.92,3.63,4.03,3.84,3.88,4.32,4.24,4.03,4.19,4.38,4.29,4.49,4.51,4.79,4.95,5.05,5.16,5.32,5.31,5.62,5.83,6.09,6.15,7.29,6.65,6.18,6.11,6.15,5.74,5.43,5.30,5.26,5.05,4.88,4.88,4.53,4.41,4.34,4.02,3.67,3.55,3.49,3.24,3.14,3.14,3.02,2.49,2.83,3.00,2.63,2.10,2.42,2.53,2.29,2.19,2.49,2.39,2.07,1.96,1.84,1.68,1.61,1.44,1.31,1.12,1.05,1.02,0.97,0.79,0.77,0.82,0.94,0.96,0.97,1.09,1.30,1.56,1.43,1.77,1.63,1.90,1.64,1.29,1.61,1.77,1.40,1.28,1.77,1.88,1.49,1.64,2.12,2.07,1.88,2.28,2.52,2.43,2.40,2.91,2.99,2.97,3.01,3.04,2.85,2.61,2.67,2.68,2.46,2.45,2.48,2.45,2.06,2.54,2.40,2.17,1.84,2.20,2.38,2.07,2.22,2.27,2.00,1.60,1.57,1.97,1.77,1.87,2.30,2.48,2.14,2.31,2.78,2.65,3.04,2.95,2.81,2.70,2.43,2.38,2.46,2.20,2.02,1.93,2.14,1.75,1.85,1.33,1.48,1.81,1.64,1.90,2.40,2.80,2.13,2.42,2.42,2.17,2.54,2.65,2.51,2.26,2.66,3.02,2.94,3.47,3.29,2.75,3.13,3.34,2.83,2.74,3.12,3.20,2.76,2.63,2.28,2.36,2.32,2.01,1.69,1.91,1.77,1.32,1.37,1.64,1.49,1.15,1.36,1.55,1.48,1.35,1.69,1.52,1.63,1.17,1.60,1.60,1.23,1.37,1.73,1.75,1.67,1.86,2.16,1.98,2.25,2.45,2.54,2.59,2.78,3.07,3.10,3.28,3.63,3.74,4.34,4.03,3.44,3.46,3.71,3.35,2.96,3.19,3.13,2.62,2.54,3.04,2.88,2.40,2.70,2.84,2.37,2.30,2.80,2.87,2.72,3.25,3.68,3.36,3.31,3.97,4.15,3.70,4.05,4.65,4.54,4.36,4.92,5.39,5.29,5.27,5.00,5.40,5.50,4.82,4.99,5.45,5.00,4.39,5.05,5.13,4.54,4.40,5.09,5.11,4.50,4.64,5.35,5.23,4.86,5.22,5.69,5.28,4.73,4.80,5.09,4.51,4.24,4.62,4.64,3.98,3.99,4.31,4.10,3.60,3.96,4.26,3.64,3.33,4.08,4.13,3.54,3.86,4.24,4.07,3.34,3.48,3.19,2.74,3.15,3.29,2.80,2.70,3.28,3.26,2.92,3.32,3.70,3.60,3.46,3.85,3.96,3.87,3.78,4.09,4.11,4.16,4.69,5.10,4.79,5.05,4.72,4.83,4.30,4.00,4.16,4.08,3.93,3.66,3.59,3.54,2.84,2.79,2.63,2.87,3.28,3.14,3.20,3.64,3.39,3.63,3.95,4.09,4.68,5.23,5.19,5.85,5.77,5.85,6.61,6.89,6.62,7.78,8.21,8.16,8.81,8.60,8.03,8.34,8.59,8.35,8.73,9.79,8.94,8.33,9.08,8.80,7.96,7.30,6.81,6.12,6.94,6.71,6.11,5.93,6.80,6.56,5.79,6.11,6.78,6.29,6.02,6.50,6.74,5.95,6.07,6.87,7.01,6.17,6.64,7.00,7.35,6.86,8.04,8.03,7.09,7.50,8.46,7.91,7.22,8.47,8.99,7.93,8.23,9.47,9.35,8.79,9.21,10.42,9.71,9.32,10.19,11.28,11.70,11.47,10.15,10.49,11.63,10.77,10.13,10.65,11.33,10.20,9.27,10.46,10.51,9.35,9.15,10.57,9.93,8.71,9.20,10.23,9.38,8.49,9.59],[31.26,31.20,31.17,31.10,31.09,31.07,31.08,31.05,31.12,31.02,31.13,31.16,31.07,31.08,31.08,31.10,31.03,31.03,30.99,30.86,30.86,30.82,30.86,30.96,31.02,31.04,30.88,30.86,30.88,30.77,30.54,30.75,30.74,30.54,30.49,30.76,30.59,30.50,30.62,30.50,30.38,30.32,30.32,30.18,30.24,30.22,30.27,30.12,29.93,30.25,30.31,30.29,30.02,30.26,30.33,30.22,30.50,30.34,30.52,30.24,30.48,30.55,30.32,30.28,30.58,30.43,30.32,30.54,30.60,30.41,30.48,30.66,30.53,30.53,30.71,30.80,30.63,30.77,30.85,30.84,30.91,30.99,30.81,30.97,30.91,30.77,31.04,30.82,30.90,30.53,30.63,30.77,30.50,30.41,30.66,30.76,30.53,30.42,30.65,30.75,30.58,30.89,30.80,30.67,30.87,30.82,30.66,30.49,30.79,30.84,30.57,30.81,30.87,30.57,30.72,30.93,30.93,30.98,30.84,30.90,30.92,30.71,30.58,30.66,30.62,30.36,30.36,30.56,30.50,30.07,30.31,29.94,30.03,30.03,30.19,30.15,30.06,29.32,29.17,29.07,28.94,29.17,28.82,29.49,29.52,28.96,29.30,29.87,29.69,29.54,29.93,30.17,30.15,30.04,30.18,29.96,29.59,29.97,30.10,30.01,29.40,29.88,30.18,29.89,29.47,29.87,30.22,29.76,29.69,30.01,29.74,29.45,29.89,30.03,30.34,30.00,29.69,30.09,30.24,29.61,29.89,30.16,29.67,29.32,30.03,29.99,29.16,29.40,30.04,29.70,29.02,29.49,30.06,29.47,29.58,29.09,29.05,28.61,28.68,28.91,28.51,27.96,28.37,28.78,28.33,28.26,28.75,28.82,28.28,28.40,28.93,28.86,28.83,29.10,29.50,29.31,29.35,29.50,29.63,29.56,29.46,29.71,29.82,29.92,29.91,30.16,30.23,30.23,30.20,30.58,30.51,30.48,30.21,30.15,30.26,30.28,29.73,30.21,30.37,30.23,30.00,30.21,30.37,30.24,30.25,30.45,30.45,30.61,30.59,30.82,30.67,30.94,30.70,30.39,30.63,30.76,30.46,30.29,30.65,30.54,30.11,30.19,30.42,30.19,29.94,30.24,30.28,29.82,29.97,30.31,30.30,30.40,30.13,30.38,30.42,30.10,30.30,30.47,30.44,30.20,30.52,30.64,30.47,30.47,30.68,30.71,30.42,30.63,30.85,30.82,30.70,30.84,30.87,30.59,30.52,30.73,30.55,30.57,30.76,30.66,30.41,30.65,30.79,30.56,30.68,30.61,30.40,30.44,30.50,30.39,30.23,30.32,30.35,30.01,29.96,30.33,30.32,30.17,30.44,30.74,30.68,30.76,30.97,30.99,30.82,30.95,30.95,30.70,30.89,31.02,30.91,30.70,30.86,31.00,30.98,31.11,31.10,30.91,30.93,31.12,31.07,30.86,31.05,31.14,31.05,30.91,30.78,30.91,30.77,30.57,30.58,30.77,30.48,30.42,30.56,30.57,30.41,30.39,30.36,30.56,30.49,30.31,30.32,30.24,29.81,29.90,29.92,30.02,30.24,30.10,30.13,30.30,30.35,30.34,30.46,30.46,30.62,30.78,30.74,30.77,30.89,30.94,30.90,30.95,31.13,31.05,31.11,31.12,31.08,31.03,31.09,30.94,30.85,31.03,30.97,30.78,30.86,30.85,30.74,30.53,30.65,30.54,30.21,30.22,30.24,30.07,29.60,29.93,30.05,29.32,29.25,29.69,29.81,29.21,29.08,29.66,29.48,28.86,29.25,29.82,29.34,29.25,28.63,28.89,29.36,28.90,28.69,29.43,29.61,28.89,29.22,29.83,29.57,29.22,29.80,30.02,29.83,29.84,30.22,30.36,29.62,29.96,29.80,29.68,29.62,29.46,29.13,29.05,28.94,29.09,28.68,28.88,28.64,28.78,28.30,28.46,28.78,28.42,28.62,28.85,28.85,28.65,29.08,29.75,29.89,30.10,29.67,29.33,29.67,29.86,29.03,28.95,29.71,29.52,28.82,28.92,29.42,29.24,28.74,29.12,29.56,29.18,29.38,29.57,29.68,29.77,29.99,30.07,30.19,30.39,30.49,30.48,30.35,30.67,30.38,29.91,30.41,30.47,29.89,29.88,30.47,30.55,30.44,30.06,30.16,30.29,29.55,29.32,30.09,30.05,29.55,29.76,30.24,29.96,30.44,30.37,30.44,30.73,30.82,30.41,30.76,30.61,30.39,30.76,30.62,30.44,30.60,30.40,29.94,30.16,30.28,29.87,29.94,29.89,29.72,29.25,29.59,29.31,29.14,28.62,28.82,28.67,28.63,28.84,28.72,28.70,29.22,29.38,28.92,29.49,29.98,29.62,29.66,30.17,30.29,29.97,30.17,30.49,30.60,30.41,30.71,30.48,30.56,30.30,30.49,30.50,30.14,30.18,30.39,30.30,30.01,30.18,30.22,30.13,29.91,30.09,30.09,29.76,29.92,30.14,29.89,29.74,30.01,30.17,30.17,30.25,29.84,30.20,30.32,30.15,29.91,30.36,30.48,30.26,30.22,30.57,30.41,30.28,30.44,30.64,30.55,30.46,30.67,30.77,30.59,30.52,30.53,25.70,24.32,22.11,21.12,19.65,18.32,18.27,17.85,16.60,15.25,16.14,16.26,14.49,15.75,15.50,15.63,14.03,13.85,12.22,10.79,10.48,9.71,9.63,9.82,8.28,7.47,5.91,5.81,5.36,4.74,5.15,5.31,4.62,4.34,4.88,4.81,4.30,4.27,4.55,4.83,4.38,4.08,4.76,4.67,4.38,4.44,4.69,4.67,4.22,4.22,4.74,4.57,3.92,4.32,4.97,4.53,5.08,5.13,5.53,5.19,5.63,5.51,4.94,5.36,5.69,5.18,4.97,5.46,5.71,5.39,5.22,5.76,5.79,5.35,5.66,5.99,5.77,5.68,6.06,6.40,6.11,6.54,6.30,6.53,6.08,5.96,5.89,5.85,5.22,4.74,5.04,5.70,5.64,5.06,5.11,5.89,5.47,5.25,5.85,6.12,5.74,6.94,6.78,6.60,6.28,6.35,5.96,5.61,5.73,5.70,5.17,5.75,5.84,5.30,6.00,6.16,5.64,5.86,5.56,5.25,5.57,5.41,4.61,4.92,5.12,4.75,4.10,4.36,4.49,3.83,4.36,3.97,4.38,4.43,4.97,4.82,5.24,5.04,5.11,5.42,5.49,5.61,5.70,6.01,5.82,5.42,5.57,5.91,5.53,5.50,5.85,5.91,5.52,5.14,4.94,5.16,5.10,4.62,4.76,4.98,4.81,4.69,4.97,4.69,4.48,4.26,4.64,4.42,4.15,3.82,3.78,3.91,3.34,3.92,3.47,3.53,4.01,4.16,3.96,4.27,4.17,4.09,4.17,4.37,4.51,4.61,4.75,4.93,5.01,5.10,5.26,5.37,5.66,5.73,6.67,6.04,5.64,5.48,5.60,5.35,5.11,5.01,4.95,4.61,4.57,4.55,4.19,4.01,4.05,3.84,3.64,3.48,3.24,3.26,2.83,2.92,2.80,2.28,2.52,2.55,2.48,1.97,2.20,2.23,2.00,2.07,2.33,2.21,1.93,1.86,1.73,1.64,1.52,1.32,1.24,1.17,1.09,0.93,0.93,0.92,0.79,0.76,0.79,0.89,0.92,0.92,1.10,1.34,1.14,1.45,1.34,1.59,1.40,1.08,1.43,1.58,1.18,1.09,1.52,1.64,1.29,1.58,1.86,1.80,1.71,2.11,2.24,2.21,2.20,2.59,2.69,2.74,2.73,2.80,2.68,2.28,2.43,2.55,2.20,2.13,2.24,2.20,1.78,1.98,2.15,1.92,1.73,1.86,2.10,1.83,2.04,2.01,1.73,1.44,1.44,1.73,1.67,1.76,2.17,2.29,2.02,2.01,2.54,2.40,2.77,2.66,2.52,2.44,2.20,2.09,2.13,1.97,1.80,1.70,1.97,1.62,1.73,1.32,1.33,1.62,1.47,1.55,2.12,2.46,1.76,2.01,2.21,1.85,2.34,2.32,2.26,2.02,2.42,2.68,2.62,3.12,2.94,2.52,2.85,3.00,2.58,2.47,2.96,2.96,2.60,2.47,2.13,2.09,2.06,1.86,1.64,1.61,1.60,1.29,1.16,1.41,1.42,1.09,1.13,1.38,1.43,1.34,1.68,1.51,1.60,1.19,1.62,1.60,1.31,1.48,1.71,1.66,1.63,1.89,2.14,1.84,2.24,2.42,2.41,2.44,2.69,2.99,2.93,3.01,3.45,3.53,4.07,3.73,3.17,3.17,3.43,3.16,2.78,2.95,2.94,2.45,2.33,2.88,2.71,2.27,2.53,2.71,2.25,2.18,2.70,2.71,2.53,2.94,3.49,3.17,3.02,3.81,4.02,3.61,3.83,4.44,4.49,4.14,4.67,4.99,5.06,4.95,4.59,5.16,5.20,4.82,4.80,5.20,4.89,4.33,4.83,5.02,4.35,4.24,4.93,4.80,4.29,4.47,5.04,4.84,4.62,4.98,5.37,5.08,4.38,4.68,4.93,4.18,3.87,4.37,4.45,3.69,3.78,4.12,3.82,3.31,3.81,4.04,3.30,3.09,3.87,3.99,3.30,3.71,4.03,3.49,2.96,3.19,2.86,2.48,2.87,2.99,2.61,2.50,3.13,3.21,2.66,3.19,3.34,3.32,3.20,3.35,3.67,3.45,3.30,3.90,4.06,3.88,4.29,4.69,4.42,4.67,4.50,4.55,4.21,3.96,3.96,3.93,3.54,3.37,3.53,3.35,2.88,2.48,2.31,3.04,3.16,3.19,3.10,3.44,3.39,3.46,3.80,4.03,4.43,4.89,4.83,5.36,5.31,5.45,6.07,6.41,6.05,7.15,7.69,7.50,8.23,7.95,7.49,7.87,8.02,7.63,8.10,9.08,8.20,7.80,8.37,7.98,7.36,7.01,6.60,5.98,6.71,6.27,5.88,5.96,6.36,6.05,5.76,5.87,6.27,5.95,5.75,5.99,6.07,5.56,5.75,6.30,6.36,5.70,6.02,6.50,6.62,6.38,7.27,7.13,6.61,7.01,7.61,7.22,6.89,7.69,8.15,7.39,7.64,8.49,8.46,7.68,8.39,9.17,9.03,8.56,9.25,10.18,10.92,10.50,9.12,9.53,10.60,9.77,9.09,9.64,10.40,9.12,8.48,9.33,9.42,8.74,8.59,9.55,9.02,8.16,8.30,9.30,8.41,8.06,9.29],[31.27,31.20,31.18,31.10,31.08,31.10,31.11,31.07,31.13,31.05,31.11,31.14,31.06,31.08,31.09,31.07,31.01,31.01,30.97,30.87,30.90,30.87,30.89,30.97,31.02,31.07,30.87,30.94,30.91,30.78,30.54,30.78,30.75,30.55,30.51,30.73,30.58,30.49,30.66,30.56,30.48,30.37,30.30,30.25,30.30,30.28,30.27,30.20,29.95,30.23,30.31,30.38,30.01,30.27,30.31,30.26,30.52,30.35,30.53,30.26,30.49,30.52,30.30,30.29,30.58,30.41,30.34,30.55,30.61,30.42,30.48,30.66,30.60,30.56,30.73,30.86,30.65,30.82,30.94,30.93,30.94,31.10,30.90,31.08,30.97,30.82,31.08,30.90,30.93,30.53,30.64,30.86,30.56,30.42,30.68,30.79,30.57,30.46,30.70,30.78,30.60,30.90,30.84,30.67,30.86,30.84,30.68,30.50,30.83,30.85,30.57,30.80,30.88,30.62,30.77,30.97,30.96,31.06,30.91,30.93,30.97,30.72,30.60,30.72,30.68,30.39,30.34,30.60,30.52,30.03,30.32,29.96,30.03,30.03,30.23,30.15,30.05,29.27,29.24,29.03,28.79,29.24,28.96,29.48,29.53,29.05,29.40,29.87,29.76,29.62,29.94,30.18,30.17,30.12,30.24,29.97,29.60,30.01,30.18,30.02,29.49,29.90,30.15,29.93,29.49,29.92,30.18,29.77,29.60,29.93,29.64,29.31,29.82,29.98,30.22,29.88,29.60,30.18,30.19,29.64,29.93,30.25,29.80,29.39,30.10,30.01,29.36,29.61,30.13,29.90,29.24,29.59,30.11,29.54,29.77,29.30,29.17,28.76,28.79,29.06,28.71,27.98,28.48,28.95,28.41,28.22,28.66,28.82,28.36,28.33,28.95,29.07,28.72,28.97,29.48,29.22,29.24,29.65,29.60,29.47,29.56,29.82,29.81,29.92,29.96,30.16,30.26,30.24,30.22,30.60,30.49,30.51,30.21,30.12,30.28,30.25,29.80,30.14,30.35,30.27,29.96,30.36,30.36,30.27,30.20,30.44,30.49,30.60,30.53,30.81,30.66,30.94,30.69,30.37,30.59,30.74,30.41,30.22,30.69,30.54,30.18,30.25,30.44,30.29,30.09,30.30,30.26,29.85,29.95,30.40,30.34,30.41,30.14,30.40,30.49,30.11,30.31,30.52,30.46,30.31,30.53,30.64,30.49,30.55,30.68,30.74,30.50,30.65,30.86,30.85,30.75,30.85,30.87,30.60,30.53,30.77,30.61,30.67,30.83,30.70,30.51,30.67,30.85,30.63,30.78,30.65,30.43,30.52,30.60,30.44,30.31,30.37,30.46,30.12,30.05,30.39,30.34,30.23,30.50,30.78,30.63,30.75,31.05,31.04,30.75,30.97,30.96,30.62,30.93,31.02,30.90,30.67,30.85,31.02,30.96,31.08,31.06,30.91,30.95,31.11,31.04,30.82,31.05,31.15,31.07,30.92,30.78,30.90,30.74,30.57,30.57,30.74,30.46,30.38,30.50,30.54,30.45,30.34,30.40,30.54,30.44,30.25,30.27,30.15,29.76,29.93,29.79,29.91,30.25,30.02,30.14,30.25,30.31,30.36,30.50,30.43,30.61,30.79,30.78,30.78,30.91,30.96,30.95,30.95,31.13,31.04,31.11,31.11,31.07,31.04,31.09,30.99,30.92,31.04,30.96,30.81,30.81,30.87,30.75,30.58,30.66,30.49,30.32,30.23,30.26,30.10,29.70,29.95,30.06,29.39,29.31,29.74,29.84,29.26,29.18,29.75,29.59,29.00,29.31,29.91,29.48,29.35,28.79,29.04,29.48,29.07,28.80,29.51,29.66,29.00,29.31,29.90,29.62,29.29,29.82,30.02,29.84,29.81,30.18,30.35,29.61,29.96,29.76,29.65,29.59,29.47,29.13,29.10,28.88,29.17,28.72,28.87,28.69,28.83,28.32,28.49,28.81,28.45,28.59,28.85,28.83,28.75,29.08,29.63,29.86,30.09,29.60,29.33,29.76,29.86,28.93,28.97,29.67,29.52,28.75,29.00,29.49,29.21,28.80,29.11,29.56,29.22,29.28,29.66,29.68,29.78,29.96,30.03,30.21,30.38,30.47,30.48,30.36,30.65,30.37,29.93,30.42,30.50,30.00,29.91,30.48,30.57,30.44,30.08,30.21,30.35,29.64,29.29,30.10,30.16,29.60,29.76,30.24,30.04,30.43,30.38,30.44,30.71,30.79,30.35,30.74,30.59,30.39,30.76,30.67,30.50,30.64,30.48,30.02,30.32,30.42,29.97,30.12,30.00,29.90,29.31,29.68,29.45,29.25,28.68,28.89,28.76,28.76,28.93,28.83,28.89,29.46,29.49,29.07,29.57,30.05,29.75,29.83,30.16,30.28,30.05,30.13,30.49,30.56,30.41,30.68,30.46,30.55,30.28,30.51,30.52,30.18,30.21,30.44,30.33,30.01,30.21,30.26,30.14,29.91,30.17,30.15,29.78,30.01,30.19,30.08,29.81,30.05,30.22,30.25,30.34,29.94,30.33,30.43,30.26,29.99,30.51,30.52,30.33,30.29,30.63,30.49,30.26,30.54,30.65,30.58,30.45,30.68,30.76,30.57,30.52,30.55,25.62,23.87,21.85,20.68,19.19,17.95,17.65,17.43,15.87,15.03,15.77,15.79,14.58,15.68,15.81,15.81,14.05,14.31,12.87,10.77,10.24,9.75,9.89,10.10,8.38,7.45,5.78,5.63,5.31,4.76,5.06,5.28,4.57,4.20,4.94,4.77,4.20,4.17,4.48,4.82,4.46,4.05,4.68,4.87,4.54,4.30,4.72,4.97,4.28,4.29,4.80,4.75,4.00,4.36,5.05,4.59,5.10,5.11,5.49,5.46,5.59,5.43,5.19,5.44,5.61,5.25,5.30,5.38,5.57,5.37,5.22,5.70,5.58,5.30,5.56,5.89,5.57,5.42,5.85,6.12,5.86,6.39,6.10,6.34,5.91,5.82,5.67,5.56,5.28,4.85,4.86,5.45,5.37,4.97,5.11,5.60,5.38,5.07,5.68,5.87,5.65,6.79,6.64,6.52,6.00,6.06,5.80,5.49,5.58,5.50,4.99,5.51,5.54,5.02,5.78,5.94,5.32,5.56,5.17,5.09,5.36,5.26,4.46,4.78,5.08,4.56,4.03,4.23,4.36,3.94,4.29,3.97,4.38,4.53,4.86,4.92,5.26,5.06,5.14,5.44,5.53,5.62,5.72,6.03,5.82,5.47,5.65,5.95,5.55,5.82,5.98,5.97,5.60,5.26,5.08,5.36,5.27,4.71,5.12,5.25,5.07,4.82,5.25,4.81,4.62,4.80,4.74,4.50,4.26,4.06,3.59,3.92,3.60,3.69,3.51,3.71,4.17,3.94,3.66,4.12,4.50,4.23,4.30,4.61,4.62,4.75,4.91,5.18,5.17,5.13,5.27,5.42,5.75,5.77,6.67,6.04,5.67,5.53,5.71,5.49,5.17,5.04,5.08,4.69,4.64,4.76,4.26,4.17,4.14,3.98,3.57,3.57,3.43,3.26,2.99,2.90,2.93,2.40,2.58,2.60,2.52,2.07,2.42,2.31,1.99,2.05,2.34,2.25,2.06,1.98,1.80,1.73,1.61,1.43,1.35,1.26,1.20,1.00,0.94,0.94,0.92,0.79,0.77,0.80,0.98,0.94,0.96,1.31,1.12,1.44,1.31,1.57,1.39,1.05,1.38,1.53,1.19,1.14,1.54,1.61,1.38,1.54,1.80,1.72,1.69,1.95,2.19,2.17,2.18,2.51,2.77,2.58,2.74,2.76,2.51,2.26,2.36,2.42,2.11,1.99,2.16,2.08,1.78,1.88,2.06,1.76,1.64,1.86,2.00,1.74,1.94,1.92,1.70,1.37,1.39,1.69,1.64,1.68,2.06,2.22,1.93,1.96,2.40,2.33,2.69,2.54,2.49,2.40,2.11,2.00,2.10,2.01,1.75,1.80,1.92,1.59,1.70,1.25,1.30,1.53,1.32,1.54,1.96,2.28,1.68,1.91,2.00,1.82,2.15,2.24,2.09,1.96,2.25,2.51,2.50,3.03,2.87,2.40,2.69,2.91,2.50,2.42,2.83,2.84,2.47,2.38,2.12,2.03,1.95,1.82,1.57,1.59,1.54,1.24,1.10,1.35,1.29,0.99,1.02,1.25,1.27,1.19,1.52,1.37,1.56,1.23,1.64,1.58,1.28,1.44,1.70,1.61,1.62,1.85,1.97,1.82,2.11,2.34,2.34,2.36,2.59,2.85,2.76,2.81,3.29,3.39,3.95,3.59,3.06,3.04,3.28,2.96,2.67,2.75,2.77,2.32,2.19,2.65,2.58,2.13,2.34,2.53,2.11,1.97,2.48,2.60,2.44,2.89,3.22,3.07,2.93,3.48,3.76,3.43,3.60,4.25,4.29,4.10,4.50,4.85,4.86,4.82,4.48,4.89,5.05,4.69,4.66,5.05,4.74,4.35,4.68,4.79,4.26,4.18,4.73,4.66,4.22,4.39,4.86,4.71,4.51,4.83,5.15,4.97,4.41,4.75,4.91,4.26,3.84,4.38,4.43,3.70,3.70,3.98,3.82,3.24,3.66,3.94,3.26,3.06,3.64,3.89,3.18,3.52,3.86,3.52,2.96,3.06,2.71,2.40,2.93,2.93,2.53,2.43,3.11,3.25,2.56,3.28,3.52,3.38,3.13,3.66,3.79,3.48,3.45,4.05,4.08,3.86,4.28,4.58,4.33,4.53,4.46,4.48,4.17,3.98,4.00,3.87,3.55,3.40,3.61,3.37,2.92,2.54,2.26,3.01,3.10,3.07,3.05,3.39,3.30,3.28,3.63,3.94,4.35,4.69,4.80,5.20,5.10,5.31,5.84,6.09,5.82,6.79,7.31,7.10,7.68,7.36,7.25,7.44,7.56,7.48,7.73,8.78,7.78,7.44,8.21,7.54,7.10,6.80,6.34,5.91,6.45,6.06,5.65,5.93,6.07,5.85,5.57,5.83,5.97,5.78,5.59,5.74,5.81,5.44,5.55,6.01,6.09,5.51,5.86,6.18,6.51,6.22,7.03,6.96,6.48,6.65,7.33,6.87,6.59,7.42,7.67,7.16,7.28,8.05,8.14,7.46,7.92,8.69,8.67,8.30,8.76,9.81,10.31,10.05,8.85,9.06,9.99,9.42,8.74,9.13,9.75,8.88,8.07,8.88,8.90,8.44,8.25,8.93,8.57,7.79,7.86,8.73,7.86,7.53,8.63],[31.33,31.25,31.25,31.19,31.17,31.21,31.21,31.19,31.25,31.13,31.23,31.26,31.17,31.17,31.18,31.16,31.09,31.06,30.99,30.85,30.85,30.82,30.83,30.93,30.93,30.94,30.76,30.86,30.83,30.76,30.56,30.75,30.76,30.56,30.57,30.73,30.63,30.57,30.67,30.59,30.48,30.46,30.44,30.25,30.33,30.32,30.34,30.14,29.95,30.36,30.40,30.24,30.14,30.40,30.39,30.24,30.53,30.36,30.55,30.19,30.50,30.58,30.29,30.23,30.61,30.44,30.34,30.56,30.63,30.46,30.50,30.69,30.60,30.60,30.68,30.85,30.66,30.74,30.87,30.88,30.86,31.03,30.84,31.02,30.94,30.81,30.99,30.80,30.87,30.54,30.62,30.85,30.55,30.47,30.70,30.75,30.57,30.48,30.62,30.75,30.62,30.90,30.85,30.71,30.88,30.84,30.70,30.53,30.86,30.87,30.62,30.86,30.90,30.64,30.72,30.95,30.96,31.04,30.88,30.91,30.96,30.67,30.59,30.75,30.70,30.49,30.43,30.65,30.58,30.16,30.34,29.97,30.00,30.02,30.19,30.18,30.20,29.46,29.30,29.32,29.14,29.43,29.15,29.73,29.69,29.06,29.35,30.00,29.75,29.70,30.02,30.26,30.18,30.13,30.22,29.89,29.58,30.05,30.15,30.02,29.32,29.83,30.14,29.91,29.32,29.87,30.17,29.72,29.58,30.00,29.90,29.37,29.80,30.08,30.20,30.00,29.68,30.26,30.20,29.56,29.96,30.25,29.75,29.34,30.13,29.97,29.41,29.55,30.20,29.96,29.38,29.52,30.17,29.73,29.83,29.54,29.35,29.16,29.24,29.16,28.93,28.46,28.93,29.14,28.57,28.63,29.04,28.92,28.49,28.78,29.06,28.98,29.09,29.22,29.51,29.35,29.37,29.62,29.67,29.79,29.58,29.82,29.97,29.91,30.01,30.20,30.36,30.32,30.24,30.66,30.54,30.55,30.28,30.20,30.29,30.26,29.85,30.17,30.28,30.38,30.11,30.35,30.45,30.26,30.36,30.43,30.53,30.68,30.58,30.83,30.68,30.96,30.72,30.39,30.63,30.73,30.41,30.26,30.70,30.54,30.20,30.26,30.50,30.26,30.11,30.35,30.36,30.09,30.18,30.46,30.57,30.52,30.36,30.50,30.53,30.24,30.43,30.56,30.51,30.32,30.64,30.72,30.49,30.58,30.74,30.76,30.55,30.67,30.88,30.87,30.79,30.90,30.89,30.68,30.58,30.77,30.63,30.68,30.83,30.76,30.52,30.69,30.86,30.64,30.79,30.71,30.50,30.54,30.63,30.44,30.36,30.41,30.48,30.10,29.93,30.30,30.38,30.32,30.48,30.76,30.66,30.82,31.06,31.04,30.88,30.96,30.99,30.69,30.94,31.04,30.93,30.73,30.87,31.04,30.97,31.13,31.07,30.91,30.97,31.14,31.05,30.82,31.11,31.18,31.08,30.95,30.81,30.92,30.76,30.59,30.54,30.77,30.49,30.46,30.49,30.56,30.41,30.44,30.44,30.58,30.49,30.41,30.38,30.38,30.05,30.11,29.93,30.12,30.36,30.23,30.08,30.29,30.39,30.41,30.53,30.44,30.64,30.86,30.77,30.75,30.93,31.01,30.95,30.97,31.17,31.08,31.17,31.15,31.07,31.07,31.15,31.02,30.98,31.06,30.99,30.81,30.81,30.89,30.80,30.54,30.67,30.60,30.33,30.34,30.42,30.23,29.87,30.15,30.24,29.58,29.62,30.07,30.08,29.56,29.50,30.00,29.87,29.35,29.68,30.16,29.91,29.74,29.09,29.36,29.72,29.40,29.24,29.73,29.89,29.28,29.55,30.02,29.84,29.52,29.99,30.21,30.08,29.93,30.32,30.41,29.75,30.09,29.90,29.82,29.75,29.65,29.45,29.31,29.20,29.34,29.15,29.23,29.06,29.16,28.73,28.94,29.24,29.02,29.05,29.26,29.28,29.22,29.36,29.92,30.08,30.19,29.83,29.51,29.83,30.11,29.14,29.22,29.87,29.68,29.03,29.35,29.67,29.41,29.14,29.36,29.64,29.41,29.54,29.79,29.79,29.85,30.04,30.15,30.33,30.46,30.56,30.58,30.39,30.72,30.38,29.95,30.49,30.56,30.03,29.98,30.55,30.61,30.49,30.10,30.28,30.36,29.73,29.62,30.17,30.17,29.79,30.00,30.36,30.11,30.57,30.51,30.52,30.79,30.85,30.47,30.83,30.66,30.45,30.85,30.71,30.55,30.71,30.55,30.13,30.33,30.45,30.02,30.18,30.11,30.03,29.55,29.91,29.70,29.55,29.26,29.42,29.24,29.10,29.35,29.26,29.20,29.61,29.67,29.33,29.77,30.09,29.87,29.90,30.27,30.38,30.12,30.21,30.54,30.57,30.52,30.75,30.56,30.65,30.41,30.61,30.58,30.29,30.39,30.57,30.45,30.06,30.36,30.39,30.19,29.95,30.37,30.32,29.85,30.20,30.38,30.16,29.96,30.26,30.38,30.38,30.42,30.10,30.40,30.55,30.33,30.04,30.57,30.63,30.42,30.36,30.69,30.59,30.33,30.57,30.75,30.67,30.52,30.72,30.84,30.65,30.60,30.58,25.33,24.22,21.77,20.97,19.78,18.29,18.35,18.23,16.81,15.75,16.96,16.82,14.92,15.97,15.86,16.42,14.88,14.60,13.12,11.06,10.42,9.78,10.39,10.29,8.67,7.80,6.01,5.85,5.45,4.94,5.39,5.42,4.75,4.60,5.31,5.00,4.42,4.47,4.69,5.23,4.80,4.36,5.00,5.26,4.60,4.84,4.99,5.24,4.75,4.73,5.21,5.01,4.36,4.66,5.38,4.80,5.42,5.59,5.95,5.70,6.15,5.94,5.51,5.76,6.19,5.77,5.53,5.90,6.15,5.81,5.59,6.23,6.13,5.63,5.93,6.33,5.89,5.79,6.21,6.35,6.01,6.54,6.48,6.68,6.29,6.12,5.92,5.92,5.53,5.00,5.21,5.86,5.84,5.33,5.56,6.10,5.91,5.58,6.27,6.41,6.31,7.48,7.40,7.30,6.56,6.69,6.42,6.03,6.16,6.01,5.46,6.10,6.03,5.56,6.29,6.37,5.71,5.88,5.53,5.35,5.67,5.66,4.97,5.07,5.57,4.88,4.45,4.59,4.80,4.26,4.65,4.15,4.56,4.82,5.26,5.15,5.64,5.40,5.63,5.86,5.88,6.02,5.91,6.47,6.28,5.63,5.90,6.38,5.89,5.81,6.36,6.40,5.95,5.59,5.41,5.74,5.38,4.93,5.10,5.43,5.04,4.97,5.32,5.00,4.65,4.76,4.92,4.68,4.15,4.13,3.60,3.92,3.69,3.90,3.76,3.70,3.98,4.16,4.18,4.34,4.47,4.36,4.41,4.63,4.82,4.89,4.94,5.16,5.40,5.36,5.37,5.63,6.08,6.19,7.26,6.44,5.93,5.76,6.13,5.66,5.32,5.20,5.11,4.79,4.66,4.60,4.31,4.03,4.10,3.68,3.66,3.50,3.35,3.18,2.98,3.01,2.91,2.41,2.69,2.83,2.57,2.26,2.52,2.50,2.17,2.30,2.57,2.42,2.17,2.11,1.98,1.89,1.74,1.56,1.45,1.36,1.30,1.19,1.03,0.94,1.00,0.90,0.79,0.76,0.82,0.96,0.99,1.36,1.24,1.55,1.41,1.66,1.52,1.17,1.52,1.69,1.40,1.35,1.63,1.76,1.60,1.68,2.05,2.00,1.90,2.25,2.44,2.47,2.37,2.80,3.03,2.96,2.95,3.05,2.82,2.55,2.60,2.72,2.33,2.23,2.35,2.34,1.95,2.08,2.25,1.98,1.76,2.02,2.14,1.90,2.08,2.10,1.83,1.47,1.36,1.73,1.58,1.73,2.17,2.27,1.99,2.13,2.51,2.40,2.87,2.76,2.64,2.43,2.30,2.16,2.19,2.04,1.86,1.84,1.95,1.51,1.57,1.09,1.18,1.45,1.33,1.60,2.02,2.41,1.75,2.01,2.04,1.84,2.19,2.25,2.18,1.90,2.33,2.65,2.53,3.01,2.86,2.39,2.64,2.84,2.47,2.33,2.73,2.78,2.42,2.27,2.12,2.10,1.95,1.75,1.68,1.59,1.55,1.29,1.20,1.40,1.30,0.97,1.13,1.32,1.33,1.12,1.47,1.31,1.49,1.18,1.58,1.60,1.19,1.41,1.72,1.60,1.56,1.89,2.05,1.80,2.11,2.30,2.37,2.27,2.57,2.79,2.72,2.78,3.18,3.29,3.86,3.52,3.01,2.97,3.26,2.94,2.67,2.86,2.85,2.38,2.22,2.73,2.67,2.18,2.44,2.66,2.18,2.09,2.56,2.71,2.54,2.96,3.29,3.30,3.22,3.64,3.85,3.51,3.58,4.30,4.20,3.96,4.48,4.95,4.91,4.85,4.48,5.06,5.12,4.35,4.65,5.13,4.65,4.21,4.72,5.00,4.24,4.15,4.86,4.75,4.22,4.40,4.94,4.80,4.54,5.01,5.24,5.03,4.40,4.66,4.76,4.27,4.05,4.40,4.35,3.70,3.78,4.02,3.70,3.25,3.72,3.90,3.38,2.99,3.61,3.81,3.28,3.65,4.26,4.01,3.10,3.14,2.98,2.51,2.93,2.83,2.57,2.75,2.90,3.05,2.71,3.11,3.33,3.39,3.05,3.37,3.60,3.53,3.58,3.96,4.05,4.01,4.45,4.79,4.51,4.70,4.50,4.57,4.17,3.93,3.96,3.89,3.56,3.51,3.66,3.26,3.11,2.66,2.32,2.81,3.04,2.82,2.84,3.41,3.22,3.38,3.64,3.93,4.38,4.81,4.92,5.42,5.46,5.40,6.08,6.30,6.08,7.06,7.44,7.32,7.89,7.59,7.21,7.50,7.58,7.35,7.86,8.89,8.05,7.53,8.21,7.96,7.24,6.83,6.47,5.76,6.47,6.26,5.66,5.62,6.20,6.05,5.41,5.72,6.14,5.68,5.53,5.77,5.97,5.49,5.45,6.13,6.35,5.73,6.11,6.45,6.80,6.45,7.37,7.27,6.58,6.97,7.80,7.12,6.65,7.74,8.14,7.25,7.57,8.61,8.25,7.79,8.39,9.27,8.65,8.47,9.17,10.13,10.64,10.20,9.00,9.19,10.47,9.52,8.79,9.49,9.97,9.18,8.19,9.17,9.29,8.51,8.38,9.27,8.99,7.88,8.27,9.14,8.50,7.89,8.92],[31.24,31.20,31.13,31.09,31.04,30.99,31.01,31.04,31.06,30.90,31.05,31.10,30.99,31.04,31.06,31.05,30.96,30.93,30.92,30.78,30.81,30.75,30.77,30.94,30.90,31.00,30.72,30.85,30.79,30.66,30.45,30.72,30.70,30.49,30.52,30.72,30.59,30.56,30.72,30.59,30.50,30.49,30.39,30.26,30.37,30.32,30.33,30.20,30.08,30.37,30.39,30.31,30.14,30.44,30.41,30.24,30.57,30.42,30.60,30.30,30.56,30.59,30.34,30.34,30.61,30.50,30.36,30.62,30.61,30.46,30.55,30.65,30.53,30.56,30.67,30.77,30.65,30.73,30.83,30.80,30.84,30.98,30.79,30.98,30.91,30.77,30.97,30.76,30.81,30.42,30.57,30.80,30.54,30.39,30.69,30.73,30.58,30.47,30.68,30.75,30.65,30.91,30.89,30.71,30.88,30.83,30.71,30.50,30.85,30.89,30.61,30.85,30.90,30.66,30.77,30.94,30.93,30.99,30.83,30.87,30.89,30.63,30.59,30.72,30.67,30.46,30.42,30.64,30.58,30.07,30.34,29.97,30.04,30.01,30.25,30.14,30.17,29.33,29.30,29.26,29.08,29.42,29.06,29.72,29.69,29.13,29.40,30.06,29.80,29.71,30.07,30.28,30.26,30.15,30.29,30.01,29.69,30.07,30.22,30.06,29.44,29.95,30.24,29.94,29.36,30.03,30.24,29.75,29.74,30.01,29.83,29.59,29.95,30.14,30.34,30.05,29.93,30.31,30.32,29.69,30.05,30.29,29.86,29.45,30.13,30.02,29.34,29.60,30.22,29.92,29.35,29.60,30.21,29.69,29.73,29.33,29.34,29.03,28.95,29.08,28.83,28.43,28.63,29.02,28.61,28.55,28.93,28.96,28.53,28.70,29.12,29.04,29.02,29.25,29.61,29.32,29.47,29.68,29.75,29.72,29.56,29.79,29.96,30.02,30.04,30.18,30.36,30.32,30.21,30.67,30.55,30.56,30.28,30.27,30.35,30.31,29.94,30.32,30.41,30.34,30.20,30.45,30.46,30.50,30.21,30.61,30.60,30.67,30.67,30.83,30.69,30.92,30.68,30.51,30.66,30.76,30.51,30.32,30.72,30.54,30.30,30.28,30.50,30.36,30.15,30.35,30.35,30.01,30.14,30.44,30.48,30.48,30.31,30.48,30.46,30.27,30.42,30.54,30.49,30.35,30.64,30.71,30.53,30.59,30.72,30.76,30.57,30.72,30.87,30.83,30.79,30.88,30.89,30.74,30.63,30.78,30.62,30.67,30.83,30.71,30.52,30.73,30.85,30.60,30.79,30.71,30.54,30.49,30.59,30.47,30.31,30.38,30.45,30.15,30.09,30.42,30.42,30.32,30.57,30.79,30.77,30.81,30.99,31.04,30.88,31.01,31.02,30.77,30.97,31.07,30.94,30.74,30.93,31.08,31.00,31.16,31.08,30.93,30.97,31.13,31.03,30.82,31.07,31.10,31.04,30.93,30.81,30.93,30.76,30.61,30.61,30.81,30.58,30.45,30.56,30.63,30.55,30.49,30.50,30.67,30.55,30.42,30.35,30.34,30.01,30.13,30.03,30.15,30.34,30.21,30.11,30.41,30.46,30.39,30.51,30.51,30.61,30.84,30.80,30.78,30.92,31.04,30.99,30.93,31.12,31.09,31.15,31.16,31.10,31.09,31.16,31.03,30.96,31.09,31.04,30.84,30.87,30.94,30.85,30.63,30.73,30.62,30.27,30.41,30.43,30.22,29.88,30.15,30.26,29.61,29.56,29.98,30.04,29.52,29.41,29.98,29.82,29.30,29.57,30.09,29.86,29.55,29.05,29.36,29.74,29.39,29.15,29.73,29.88,29.18,29.41,30.00,29.84,29.44,29.96,30.18,30.17,29.92,30.34,30.38,29.68,30.10,29.89,29.74,29.69,29.55,29.29,29.25,29.06,29.27,29.01,29.12,28.85,29.18,28.68,28.79,29.19,28.96,28.98,29.14,29.19,29.07,29.36,29.88,30.08,30.16,29.83,29.59,29.76,29.93,29.22,29.22,29.73,29.68,29.06,29.23,29.58,29.43,29.08,29.23,29.69,29.38,29.49,29.80,29.88,29.86,30.05,30.13,30.29,30.48,30.52,30.55,30.40,30.67,30.35,29.94,30.43,30.49,29.97,29.95,30.48,30.56,30.44,30.13,30.29,30.27,29.61,29.41,30.03,30.10,29.69,29.94,30.29,30.05,30.54,30.47,30.55,30.80,30.88,30.49,30.89,30.69,30.49,30.86,30.64,30.54,30.67,30.53,30.05,30.21,30.41,29.99,30.12,30.11,29.99,29.56,29.81,29.70,29.48,29.10,29.28,29.06,28.99,29.34,29.20,28.99,29.56,29.68,29.22,29.65,30.11,29.82,29.77,30.25,30.28,30.08,30.20,30.50,30.61,30.51,30.75,30.52,30.61,30.39,30.55,30.55,30.19,30.34,30.52,30.38,30.05,30.27,30.34,30.14,29.99,30.25,30.23,29.90,30.06,30.30,30.12,29.94,30.16,30.30,30.35,30.36,30.07,30.34,30.48,30.31,29.99,30.46,30.56,30.31,30.28,30.61,30.47,30.27,30.39,30.66,30.59,30.42,30.67,30.77,30.61,30.54,30.59,25.26,24.02,21.98,21.27,19.69,18.47,18.45,18.01,16.92,15.82,16.77,16.78,14.96,16.10,16.01,16.21,14.77,14.25,12.79,10.58,10.17,10.01,9.89,9.98,8.62,7.83,6.22,6.21,5.88,5.17,5.51,5.68,5.01,4.85,5.20,5.15,4.62,4.44,4.72,5.17,4.81,4.36,4.94,5.14,4.79,4.74,5.06,5.07,4.84,4.83,5.29,5.01,4.51,4.92,5.63,5.00,5.65,5.85,6.11,5.74,6.23,6.06,5.58,5.82,6.29,5.83,5.53,5.96,6.24,5.88,5.72,6.36,6.26,5.66,6.15,6.59,6.16,6.03,6.65,6.91,6.44,7.05,6.91,7.21,6.55,6.42,6.28,6.01,5.53,5.46,5.44,6.02,6.06,5.47,5.76,6.47,6.01,5.80,6.62,6.72,6.55,7.69,7.64,7.45,7.08,7.08,6.68,6.23,6.50,6.41,5.78,6.47,6.53,5.98,6.77,6.83,6.21,6.35,5.87,5.56,5.91,5.76,5.22,5.13,5.70,5.22,4.69,4.86,5.16,4.50,5.01,4.39,4.92,5.13,5.59,5.46,5.92,5.64,5.67,6.05,6.00,6.20,6.20,6.52,6.36,5.81,6.00,6.38,5.96,5.85,6.29,6.46,6.01,5.63,5.47,5.63,5.50,4.98,5.24,5.43,5.02,5.09,5.36,5.13,4.82,4.78,5.19,4.78,4.38,4.29,4.01,4.05,3.68,4.24,3.89,3.74,4.19,4.18,4.05,4.34,4.51,4.40,4.51,4.61,4.89,5.06,5.13,5.30,5.43,5.38,5.53,5.82,6.12,6.24,7.25,6.53,6.09,6.13,6.19,5.77,5.57,5.42,5.30,4.95,4.93,4.87,4.54,4.33,4.37,4.11,3.56,3.85,3.69,3.40,3.13,3.40,3.19,2.60,2.85,3.16,2.75,2.31,2.80,2.81,2.52,2.66,2.86,2.78,2.46,2.51,2.32,2.21,2.04,1.83,1.75,1.61,1.47,1.40,1.29,1.13,1.11,1.05,0.97,0.80,0.76,0.87,1.02,1.31,1.25,1.63,1.63,1.91,1.61,1.33,1.77,1.92,1.47,1.56,2.07,2.01,1.75,2.07,2.42,2.28,2.14,2.73,2.88,2.69,2.74,3.18,3.38,3.36,3.25,3.38,3.15,2.93,2.94,2.96,2.68,2.46,2.61,2.63,2.16,2.28,2.48,2.14,1.74,1.97,2.29,1.92,2.02,2.04,1.81,1.45,1.25,1.60,1.53,1.66,2.11,2.31,2.20,2.11,2.66,2.59,3.04,2.99,2.86,2.74,2.28,2.44,2.45,2.23,1.94,1.89,1.96,1.58,1.63,1.16,1.12,1.54,1.53,1.72,2.29,2.70,2.05,2.36,2.47,2.22,2.64,2.74,2.59,2.35,2.81,3.14,3.03,3.63,3.41,2.90,3.24,3.52,2.98,2.84,3.40,3.38,2.85,2.73,2.49,2.52,2.39,2.15,1.86,1.97,1.86,1.58,1.49,1.68,1.60,1.24,1.32,1.49,1.47,1.29,1.68,1.58,1.66,1.41,1.90,1.78,1.49,1.71,1.99,1.90,1.84,2.26,2.36,2.14,2.41,2.74,2.76,2.78,2.99,3.30,3.24,3.39,3.90,3.95,4.68,4.26,3.62,3.59,3.89,3.56,3.03,3.32,3.25,2.77,2.57,3.13,3.00,2.48,2.73,2.96,2.50,2.35,2.87,2.97,2.71,3.32,3.72,3.45,3.40,4.02,4.20,3.77,3.98,4.73,4.56,4.36,4.91,5.37,5.29,5.20,4.88,5.40,5.51,4.83,5.01,5.50,5.06,4.62,5.13,5.37,4.59,4.43,5.33,5.20,4.62,4.77,5.40,5.29,4.89,5.38,5.72,5.42,4.69,4.86,5.09,4.49,4.25,4.58,4.60,4.00,4.09,4.34,4.01,3.70,3.93,4.24,3.63,3.49,4.02,4.20,3.72,4.06,4.44,4.03,3.56,3.63,3.47,2.79,3.19,3.19,2.78,2.80,3.34,3.52,3.01,3.53,3.84,3.70,3.35,3.69,3.88,3.79,3.76,4.28,4.39,4.27,4.82,5.23,4.97,5.18,4.97,5.03,4.60,4.25,4.37,4.23,3.87,3.77,3.96,3.63,3.15,2.85,2.70,3.17,3.36,3.32,3.25,3.66,3.53,3.55,3.94,4.19,4.87,5.34,5.41,5.96,5.97,5.88,6.74,6.91,6.69,7.87,8.29,8.01,8.70,8.43,7.92,8.16,8.35,8.12,8.61,9.52,8.54,8.07,8.75,8.38,7.75,7.22,6.82,6.12,6.92,6.61,5.99,6.03,6.62,6.37,5.76,6.19,6.62,6.25,6.11,6.41,6.61,6.05,6.12,6.75,6.96,6.27,6.75,7.01,7.37,6.88,7.88,7.84,7.08,7.56,8.23,7.67,7.29,8.26,8.70,7.76,8.05,9.07,9.06,8.36,8.87,9.93,9.46,9.02,9.82,10.80,11.28,10.91,9.64,9.94,11.11,10.39,9.83,10.14,10.88,9.81,8.95,10.15,10.12,9.23,9.10,10.27,9.61,8.63,8.99,9.83,9.27,8.54,9.60],[31.26,31.22,31.18,31.14,31.12,31.10,31.10,31.11,31.13,31.00,31.13,31.17,31.08,31.12,31.10,31.10,31.09,31.04,30.96,30.88,30.93,30.88,30.85,30.94,30.98,30.98,30.90,30.86,30.89,30.79,30.57,30.78,30.77,30.56,30.59,30.85,30.66,30.56,30.71,30.59,30.44,30.43,30.42,30.31,30.29,30.33,30.34,30.19,30.03,30.34,30.44,30.32,30.15,30.41,30.48,30.30,30.56,30.45,30.59,30.33,30.55,30.61,30.43,30.37,30.65,30.55,30.38,30.62,30.67,30.54,30.58,30.70,30.61,30.63,30.77,30.84,30.71,30.83,30.89,30.89,30.93,31.01,30.82,30.98,30.90,30.85,31.01,30.81,30.89,30.58,30.65,30.82,30.59,30.48,30.72,30.82,30.68,30.53,30.74,30.81,30.65,30.90,30.82,30.69,30.90,30.83,30.66,30.53,30.79,30.84,30.64,30.86,30.90,30.66,30.80,30.95,30.93,30.99,30.89,30.88,30.92,30.76,30.63,30.73,30.71,30.50,30.44,30.63,30.60,30.20,30.35,30.07,30.08,30.10,30.21,30.19,30.09,29.44,29.27,29.13,28.91,29.37,29.14,29.67,29.68,29.15,29.52,30.02,29.80,29.73,30.05,30.26,30.26,30.17,30.25,30.05,29.66,30.08,30.20,30.09,29.44,29.97,30.24,30.01,29.52,30.01,30.26,29.86,29.78,30.09,29.80,29.46,29.92,30.05,30.36,30.12,29.79,30.19,30.35,29.76,29.96,30.28,29.89,29.42,30.17,30.09,29.31,29.56,30.20,30.07,29.36,29.72,30.21,29.72,29.88,29.45,29.34,29.01,28.88,29.27,28.81,28.31,28.70,29.12,28.52,28.50,28.97,28.98,28.49,28.57,29.19,28.88,28.92,29.15,29.69,29.43,29.37,29.81,29.81,29.65,29.67,29.94,29.91,30.03,30.04,30.26,30.35,30.28,30.28,30.66,30.63,30.58,30.29,30.23,30.41,30.35,29.99,30.29,30.42,30.29,30.09,30.51,30.48,30.33,30.36,30.48,30.59,30.67,30.64,30.83,30.75,30.98,30.76,30.52,30.70,30.81,30.52,30.34,30.73,30.61,30.31,30.35,30.59,30.28,30.12,30.39,30.38,29.78,30.03,30.46,30.41,30.53,30.21,30.51,30.53,30.11,30.35,30.59,30.55,30.29,30.60,30.73,30.54,30.53,30.74,30.73,30.53,30.70,30.88,30.86,30.79,30.85,30.90,30.73,30.56,30.74,30.65,30.62,30.83,30.67,30.45,30.74,30.87,30.65,30.76,30.69,30.45,30.54,30.61,30.44,30.30,30.33,30.43,30.15,30.04,30.37,30.37,30.33,30.59,30.76,30.76,30.80,30.97,31.00,30.91,30.98,31.00,30.81,30.96,31.05,30.92,30.78,30.93,31.01,31.00,31.13,31.11,30.96,30.97,31.14,31.08,30.95,31.08,31.17,31.12,31.00,30.87,30.97,30.81,30.68,30.62,30.81,30.57,30.47,30.57,30.64,30.57,30.44,30.49,30.69,30.60,30.36,30.45,30.42,29.96,30.12,30.00,30.10,30.32,30.24,30.24,30.45,30.50,30.46,30.56,30.56,30.69,30.83,30.81,30.84,30.95,31.00,30.99,31.01,31.15,31.09,31.13,31.15,31.10,31.12,31.13,31.01,30.97,31.07,30.98,30.84,30.96,30.89,30.78,30.62,30.78,30.55,30.35,30.35,30.36,30.13,29.71,30.10,30.17,29.46,29.35,29.86,29.93,29.30,29.25,29.84,29.62,29.05,29.34,30.05,29.56,29.36,28.88,29.18,29.57,29.17,28.92,29.52,29.74,29.15,29.26,29.92,29.75,29.44,29.92,30.17,30.02,29.95,30.29,30.45,29.77,30.05,29.90,29.74,29.73,29.56,29.20,29.20,29.11,29.24,28.89,29.05,28.87,28.98,28.56,28.63,28.94,28.70,28.79,29.08,29.04,28.80,29.33,29.88,30.04,30.33,29.88,29.47,29.82,29.99,29.22,29.15,29.80,29.71,28.95,29.14,29.62,29.31,29.06,29.26,29.62,29.19,29.47,29.71,29.76,29.83,30.07,30.16,30.27,30.42,30.53,30.49,30.38,30.69,30.38,30.07,30.43,30.51,29.99,29.95,30.50,30.57,30.47,30.14,30.27,30.37,29.76,29.35,30.10,30.17,29.73,29.88,30.30,30.07,30.47,30.41,30.49,30.72,30.82,30.45,30.81,30.63,30.42,30.75,30.58,30.45,30.55,30.38,29.84,30.05,30.25,29.76,29.98,29.91,29.79,29.28,29.66,29.46,29.22,28.82,29.06,28.84,28.75,29.00,28.92,28.84,29.31,29.42,28.95,29.52,29.91,29.66,29.67,30.16,30.19,29.98,30.20,30.44,30.59,30.44,30.69,30.42,30.56,30.32,30.54,30.52,30.13,30.31,30.50,30.25,29.93,30.29,30.31,30.01,29.89,30.24,30.09,29.61,30.05,30.29,29.83,29.78,30.10,30.23,30.26,30.29,29.88,30.23,30.38,30.21,29.77,30.35,30.46,30.25,30.07,30.51,30.43,30.15,30.37,30.61,30.52,30.35,30.61,30.69,30.52,30.44,30.48,25.43,24.00,21.87,20.99,19.62,18.96,18.71,18.09,17.00,15.71,16.58,16.28,14.72,16.03,15.84,16.11,14.51,14.27,12.40,10.32,10.08,10.03,9.76,10.15,8.53,7.78,6.14,5.96,5.55,5.04,5.34,5.49,4.82,4.42,5.05,4.94,4.25,4.12,4.52,4.85,4.43,4.02,4.74,4.90,4.42,4.33,4.83,4.90,4.38,4.39,4.99,4.93,4.22,4.69,5.28,4.82,5.36,5.32,5.62,5.35,5.75,5.67,5.15,5.43,5.88,5.47,5.17,5.60,5.92,5.48,5.31,5.99,5.90,5.43,5.80,6.21,5.85,5.75,6.27,6.58,6.33,6.83,6.46,6.79,6.23,6.14,6.06,5.94,5.38,4.99,5.29,5.73,5.73,5.38,5.47,6.13,5.79,5.47,6.05,6.33,6.01,7.30,7.20,6.86,6.55,6.61,6.23,5.81,6.00,6.00,5.45,5.99,6.12,5.47,6.18,6.56,5.79,6.12,5.72,5.40,5.85,5.73,4.93,4.98,5.58,4.98,4.33,4.65,4.93,4.23,4.68,4.14,4.54,4.75,5.11,5.00,5.33,5.10,5.20,5.47,5.56,5.57,5.58,6.02,5.79,5.34,5.44,5.86,5.55,5.60,5.81,5.88,5.46,5.08,4.99,5.21,5.10,4.46,4.79,5.05,4.57,4.51,5.12,4.73,4.43,4.36,4.88,4.65,4.20,4.13,3.83,3.98,3.71,3.73,3.58,3.58,3.74,3.80,3.90,3.93,4.08,3.95,3.95,4.26,4.44,4.58,4.51,4.94,4.99,4.92,5.13,5.22,5.72,5.75,6.76,5.94,5.54,5.34,5.59,5.28,5.12,4.97,4.92,4.43,4.50,4.48,4.11,3.86,4.07,3.73,3.44,3.35,3.32,3.23,3.02,3.01,2.92,2.44,2.80,2.98,2.75,2.40,2.72,2.70,2.43,2.47,2.82,2.81,2.49,2.45,2.29,2.30,2.12,1.91,1.82,1.75,1.62,1.42,1.34,1.30,1.16,0.98,0.98,0.97,0.80,0.76,0.83,1.02,0.97,1.33,1.38,1.62,1.37,1.19,1.61,1.67,1.38,1.53,1.83,1.82,1.65,1.94,2.23,2.08,2.05,2.45,2.57,2.45,2.61,2.98,3.05,3.04,3.03,3.08,2.90,2.52,2.61,2.64,2.33,2.35,2.33,2.24,1.88,1.85,2.17,1.81,1.53,1.74,1.95,1.68,1.83,1.74,1.54,1.14,1.20,1.54,1.54,1.54,1.93,2.10,1.71,1.83,2.39,2.28,2.64,2.64,2.54,2.36,2.06,1.94,2.03,1.80,1.51,1.60,1.75,1.34,1.49,1.13,1.10,1.40,1.33,1.34,1.88,2.32,1.64,2.03,2.25,2.03,2.45,2.47,2.38,2.27,2.65,2.85,2.74,3.28,3.01,2.76,3.03,3.17,2.72,2.73,3.21,3.06,2.71,2.64,2.46,2.38,2.35,2.18,1.82,1.80,1.91,1.71,1.36,1.53,1.63,1.32,1.15,1.36,1.53,1.37,1.72,1.69,1.90,1.63,1.99,1.96,1.79,1.85,2.16,2.02,1.95,2.31,2.54,2.21,2.44,2.85,2.80,2.78,3.01,3.32,3.17,3.22,3.70,3.77,4.30,3.97,3.44,3.37,3.66,3.40,3.03,3.17,3.21,2.75,2.62,3.09,3.07,2.57,2.72,3.04,2.50,2.47,2.98,3.03,2.68,3.12,3.77,3.40,3.24,3.99,4.29,3.83,3.93,4.66,4.69,4.39,4.81,5.26,5.21,5.18,4.77,5.23,5.41,5.00,4.96,5.30,5.03,4.57,4.96,5.18,4.61,4.43,5.05,5.00,4.52,4.68,5.23,5.10,4.73,5.18,5.47,5.31,4.65,4.74,5.07,4.45,4.18,4.53,4.65,3.86,4.12,4.36,3.98,3.50,3.98,4.18,3.38,3.28,4.01,4.14,3.45,3.89,4.17,3.79,3.17,3.42,3.05,2.40,2.92,3.04,2.64,2.56,3.00,3.33,3.05,3.16,3.50,3.63,3.13,3.59,4.14,3.70,3.64,4.25,4.37,4.18,4.67,4.99,4.74,4.99,4.74,4.85,4.53,4.27,4.36,4.23,3.93,3.70,3.87,3.63,3.14,2.86,2.77,3.16,3.21,3.19,3.30,3.79,3.97,3.60,4.10,4.27,4.74,5.11,5.20,5.77,5.71,5.71,6.42,6.62,6.44,7.51,8.07,7.90,8.60,8.16,7.86,8.19,8.17,7.98,8.40,9.25,8.30,7.80,8.52,8.13,7.49,7.29,6.80,6.19,6.80,6.34,5.98,6.08,6.38,6.15,5.74,6.05,6.34,6.02,5.70,6.16,6.21,5.66,5.90,6.50,6.60,6.01,6.42,6.74,7.03,6.69,7.57,7.38,6.71,7.28,7.88,7.29,7.01,7.95,8.26,7.70,7.77,8.69,8.49,7.86,8.59,9.41,9.24,8.81,9.48,10.56,11.19,10.79,9.28,9.68,10.80,9.96,9.22,10.04,10.84,9.60,8.82,9.69,9.86,9.07,8.85,9.80,9.40,8.40,8.69,9.68,8.87,8.37,9.72],[31.27,31.22,31.17,31.13,31.11,31.13,31.11,31.11,31.16,31.05,31.13,31.17,31.10,31.12,31.13,31.13,31.06,31.05,31.01,30.92,30.93,30.88,30.90,31.00,31.00,31.07,30.86,30.93,30.92,30.84,30.62,30.83,30.80,30.66,30.62,30.77,30.65,30.58,30.71,30.60,30.51,30.49,30.44,30.34,30.36,30.37,30.36,30.21,30.02,30.35,30.41,30.31,30.10,30.36,30.39,30.31,30.57,30.40,30.57,30.30,30.53,30.59,30.34,30.35,30.63,30.51,30.36,30.60,30.67,30.51,30.58,30.69,30.70,30.66,30.74,30.88,30.75,30.83,30.90,30.91,30.95,31.09,30.88,31.05,30.98,30.88,31.04,30.90,30.93,30.60,30.73,30.90,30.67,30.50,30.75,30.84,30.67,30.53,30.80,30.81,30.68,30.91,30.85,30.72,30.87,30.80,30.70,30.53,30.81,30.85,30.64,30.84,30.90,30.73,30.85,30.96,30.98,31.04,30.95,30.98,30.98,30.79,30.70,30.79,30.76,30.50,30.49,30.67,30.59,30.17,30.28,29.96,29.96,30.00,30.21,30.17,30.09,29.32,29.28,29.13,28.96,29.38,29.13,29.70,29.64,29.25,29.53,29.97,29.76,29.75,30.02,30.24,30.20,30.16,30.23,30.00,29.62,30.07,30.19,30.05,29.46,29.94,30.16,29.95,29.56,29.97,30.18,29.74,29.65,30.02,29.76,29.43,29.83,30.07,30.29,30.01,29.77,30.31,30.27,29.77,30.02,30.32,29.88,29.45,30.17,30.12,29.56,29.68,30.21,30.10,29.50,29.73,30.20,29.80,29.92,29.61,29.41,29.13,29.10,29.40,28.96,28.29,28.75,29.22,28.61,28.40,28.90,28.99,28.35,28.64,29.05,28.99,28.80,29.04,29.59,29.31,29.20,29.60,29.75,29.52,29.59,29.89,29.90,29.98,30.06,30.28,30.39,30.30,30.30,30.68,30.61,30.58,30.34,30.25,30.42,30.37,30.03,30.30,30.44,30.36,30.10,30.49,30.53,30.44,30.30,30.55,30.54,30.67,30.65,30.81,30.72,30.91,30.75,30.53,30.69,30.79,30.55,30.39,30.75,30.62,30.35,30.39,30.55,30.35,30.16,30.43,30.43,29.99,30.09,30.52,30.47,30.55,30.23,30.53,30.58,30.20,30.41,30.61,30.57,30.35,30.64,30.72,30.58,30.64,30.74,30.80,30.58,30.69,30.89,30.90,30.79,30.87,30.90,30.69,30.56,30.79,30.65,30.69,30.87,30.74,30.50,30.71,30.89,30.68,30.79,30.70,30.45,30.55,30.65,30.50,30.35,30.42,30.51,30.21,30.07,30.43,30.41,30.34,30.52,30.78,30.68,30.79,31.03,31.02,30.80,31.01,31.00,30.74,31.03,31.06,30.94,30.80,30.95,31.06,31.02,31.12,31.07,30.98,31.02,31.14,31.05,30.89,31.10,31.17,31.10,30.98,30.85,30.93,30.80,30.67,30.64,30.80,30.57,30.44,30.54,30.66,30.52,30.47,30.49,30.66,30.60,30.42,30.38,30.21,29.81,29.98,29.89,30.04,30.31,30.21,30.15,30.41,30.50,30.44,30.55,30.53,30.69,30.86,30.85,30.85,30.96,31.01,31.01,31.04,31.17,31.10,31.16,31.17,31.12,31.10,31.15,31.05,31.00,31.11,31.03,30.89,30.91,30.93,30.81,30.64,30.74,30.57,30.34,30.39,30.38,30.14,29.75,30.04,30.15,29.58,29.41,29.87,29.94,29.44,29.26,29.87,29.75,29.22,29.44,30.03,29.69,29.43,28.95,29.23,29.67,29.35,29.08,29.65,29.82,29.24,29.43,29.97,29.80,29.50,29.87,30.19,30.02,29.86,30.27,30.32,29.66,29.92,29.82,29.60,29.56,29.47,29.20,29.10,29.07,29.25,28.92,28.98,28.95,29.07,28.58,28.79,29.10,28.73,28.83,29.00,29.00,28.88,29.27,29.77,30.03,30.27,29.70,29.52,29.74,29.89,29.10,29.21,29.77,29.64,28.95,29.23,29.54,29.27,28.93,29.22,29.56,29.17,29.31,29.69,29.69,29.66,29.94,30.12,30.24,30.39,30.47,30.45,30.33,30.60,30.31,29.90,30.37,30.47,29.89,29.96,30.49,30.58,30.46,30.11,30.33,30.29,29.66,29.45,30.05,30.05,29.63,29.91,30.28,30.04,30.47,30.44,30.47,30.71,30.77,30.42,30.77,30.65,30.45,30.80,30.70,30.54,30.65,30.50,30.07,30.33,30.45,30.02,30.19,30.07,29.96,29.49,29.78,29.57,29.38,28.81,29.10,28.90,28.80,29.15,29.08,28.87,29.48,29.57,29.17,29.62,30.05,29.80,29.78,30.27,30.25,30.05,30.19,30.50,30.50,30.49,30.67,30.46,30.60,30.32,30.52,30.55,30.17,30.26,30.54,30.37,30.00,30.27,30.38,30.16,30.01,30.30,30.29,29.89,30.16,30.34,30.18,29.94,30.16,30.35,30.37,30.44,30.01,30.43,30.49,30.37,30.06,30.53,30.58,30.40,30.34,30.66,30.52,30.27,30.53,30.67,30.57,30.44,30.67,30.71,30.59,30.50,30.59,25.69,24.36,21.81,20.91,19.61,18.71,18.68,18.19,16.74,15.81,16.60,16.40,14.94,16.16,15.89,15.90,14.48,14.26,12.73,10.73,10.19,9.98,10.31,10.31,8.80,8.04,6.29,6.23,5.81,5.27,5.52,5.67,4.87,4.65,5.21,5.12,4.42,4.31,4.72,5.18,4.77,4.23,4.96,5.19,4.77,4.57,5.05,5.32,4.65,4.82,5.50,5.42,4.54,5.12,5.88,5.34,5.94,6.04,6.32,6.01,6.42,6.29,5.65,5.94,6.46,5.97,5.65,6.04,6.40,5.92,5.64,6.39,6.26,5.83,6.07,6.60,5.99,5.87,6.49,6.82,6.33,7.05,6.84,7.26,6.56,6.36,6.32,6.16,5.68,5.20,5.36,5.96,5.96,5.75,5.97,6.46,6.10,5.88,6.65,6.78,6.77,7.91,7.86,7.79,7.30,7.27,6.89,6.56,6.67,6.58,6.02,6.71,6.69,6.07,6.84,7.02,6.27,6.42,5.92,5.67,6.18,6.10,5.24,5.26,5.92,5.36,4.82,5.12,5.41,4.72,5.30,4.68,5.09,5.35,5.71,5.59,6.05,5.75,5.77,6.08,6.11,6.21,6.17,6.63,6.34,5.81,6.03,6.47,6.03,6.01,6.43,6.51,6.11,5.62,5.52,5.83,5.68,5.02,5.37,5.58,5.08,4.99,5.64,5.33,4.78,4.89,5.41,5.12,4.63,4.57,4.18,4.39,3.70,3.94,3.72,3.75,4.22,4.06,4.00,4.32,4.49,4.33,4.39,4.76,4.85,4.81,4.99,5.37,5.43,5.39,5.52,5.75,6.21,6.14,7.37,6.61,6.09,5.96,6.26,5.82,5.47,5.46,5.34,4.88,4.90,5.00,4.43,4.32,4.61,4.10,3.66,3.93,3.89,3.42,3.17,3.52,3.26,2.86,3.04,3.33,2.95,2.69,3.05,3.12,2.78,2.92,3.39,3.40,2.95,2.97,2.71,2.70,2.57,2.24,2.18,2.07,2.00,1.73,1.62,1.60,1.48,1.25,1.14,1.17,1.03,0.86,0.77,0.90,1.02,1.44,1.52,1.86,1.50,1.31,1.81,1.97,1.58,1.74,2.16,2.12,1.94,2.17,2.50,2.34,2.35,2.77,2.92,2.82,2.94,3.42,3.60,3.45,3.34,3.42,3.25,2.88,2.96,2.98,2.67,2.45,2.64,2.57,2.11,2.15,2.36,2.08,1.75,2.00,2.21,1.83,1.95,1.91,1.72,1.34,1.26,1.60,1.58,1.70,2.12,2.36,1.97,2.07,2.59,2.54,3.03,2.97,2.88,2.70,2.36,2.33,2.38,2.11,1.84,1.96,2.02,1.58,1.67,1.27,1.11,1.33,1.31,1.25,1.86,2.25,1.59,1.98,2.17,2.16,2.60,2.52,2.50,2.43,2.78,2.99,2.90,3.49,3.25,2.92,3.30,3.41,2.95,2.91,3.46,3.32,2.95,2.99,2.77,2.59,2.51,2.41,2.06,1.99,2.06,1.83,1.44,1.55,1.76,1.43,1.14,1.42,1.67,1.41,1.91,1.90,2.25,1.89,2.41,2.34,1.91,2.25,2.54,2.34,2.34,2.78,2.91,2.52,2.90,3.25,3.14,3.00,3.47,3.79,3.55,3.64,4.16,4.23,4.80,4.43,3.78,3.67,4.03,3.79,3.30,3.41,3.49,2.99,2.83,3.35,3.40,2.90,3.07,3.47,2.88,2.77,3.30,3.52,3.16,3.52,4.01,3.78,3.64,4.15,4.48,4.07,4.13,4.93,4.87,4.52,5.02,5.59,5.50,5.42,5.05,5.57,5.73,5.12,5.22,5.71,5.33,4.83,5.41,5.71,5.02,4.85,5.59,5.55,5.08,5.18,5.79,5.63,5.26,5.61,5.83,5.63,5.07,5.24,5.42,4.90,4.57,4.99,5.02,4.24,4.34,4.55,4.31,3.79,4.17,4.41,3.76,3.54,4.13,4.35,3.61,3.91,4.25,3.80,3.29,3.62,3.22,2.75,3.19,3.35,3.05,2.92,3.32,3.59,3.23,3.39,3.84,3.87,3.56,4.02,4.39,4.04,4.09,4.79,4.83,4.68,5.20,5.49,5.28,5.54,5.31,5.41,5.06,4.73,4.84,4.75,4.26,4.07,4.35,4.09,3.60,3.27,3.12,3.57,3.58,3.54,3.70,4.12,4.08,3.96,4.47,4.79,5.37,5.71,5.87,6.43,6.32,6.23,7.10,7.21,6.98,8.08,8.53,8.17,8.85,8.30,8.01,8.38,8.51,8.21,8.66,9.66,8.48,8.10,8.93,8.43,7.68,7.38,6.93,6.41,6.81,6.67,6.20,6.25,6.68,6.50,5.92,6.34,6.81,6.35,6.16,6.59,6.81,6.18,6.38,7.06,7.31,6.57,7.13,7.31,7.66,7.02,7.90,7.99,7.09,7.60,8.35,7.77,7.31,8.30,8.70,7.92,8.10,9.03,9.00,8.23,8.88,9.83,9.64,9.21,9.60,10.82,11.15,10.77,9.68,9.82,11.00,10.22,9.58,10.20,10.87,9.82,9.11,10.06,10.09,9.27,9.17,10.00,9.74,8.64,9.07,9.77,9.25,8.64,9.75],[31.34,31.24,31.17,31.15,31.11,31.12,31.10,31.11,31.16,31.05,31.15,31.19,31.11,31.12,31.12,31.11,31.07,31.06,31.03,30.94,30.95,30.90,30.90,30.97,30.97,31.08,30.90,30.96,30.96,30.87,30.67,30.87,30.86,30.65,30.67,30.77,30.65,30.58,30.68,30.62,30.46,30.46,30.49,30.33,30.30,30.34,30.38,30.23,30.01,30.35,30.43,30.32,30.15,30.39,30.44,30.34,30.66,30.43,30.59,30.36,30.56,30.63,30.36,30.38,30.66,30.55,30.37,30.62,30.71,30.52,30.62,30.72,30.73,30.70,30.77,30.91,30.81,30.87,30.95,30.98,30.98,31.10,30.95,31.09,31.01,30.93,31.07,30.93,30.94,30.63,30.72,30.92,30.68,30.48,30.74,30.88,30.70,30.55,30.85,30.86,30.72,30.91,30.86,30.73,30.93,30.83,30.71,30.56,30.79,30.85,30.64,30.88,30.93,30.78,30.89,31.01,31.00,31.08,30.97,30.98,30.98,30.82,30.73,30.79,30.81,30.51,30.46,30.66,30.55,30.17,30.31,30.00,29.97,30.07,30.15,30.21,30.06,29.35,29.35,29.13,28.90,29.37,29.17,29.60,29.65,29.20,29.50,29.98,29.76,29.69,30.02,30.24,30.20,30.14,30.24,30.07,29.61,30.06,30.16,30.09,29.49,29.94,30.28,30.00,29.56,30.02,30.33,29.90,29.71,30.07,29.78,29.43,29.83,30.07,30.26,30.03,29.80,30.22,30.26,29.70,29.95,30.24,29.79,29.35,30.10,30.06,29.39,29.62,30.19,30.03,29.39,29.72,30.17,29.81,29.94,29.57,29.35,29.10,29.01,29.31,28.86,28.16,28.62,29.08,28.50,28.39,28.93,28.93,28.43,28.65,28.96,29.10,28.87,29.06,29.54,29.34,29.33,29.58,29.72,29.61,29.55,29.93,29.94,30.03,30.06,30.31,30.41,30.38,30.32,30.68,30.67,30.64,30.40,30.27,30.50,30.37,30.00,30.36,30.44,30.37,30.12,30.49,30.55,30.43,30.35,30.61,30.64,30.69,30.73,30.82,30.72,30.91,30.79,30.57,30.71,30.81,30.58,30.44,30.78,30.66,30.41,30.43,30.64,30.38,30.22,30.47,30.48,29.98,30.13,30.52,30.43,30.58,30.21,30.53,30.61,30.26,30.42,30.65,30.60,30.36,30.66,30.74,30.60,30.64,30.79,30.82,30.61,30.74,30.92,30.91,30.82,30.85,30.84,30.73,30.67,30.78,30.69,30.71,30.90,30.71,30.56,30.75,30.89,30.66,30.80,30.69,30.44,30.53,30.67,30.48,30.33,30.43,30.53,30.21,30.06,30.50,30.44,30.38,30.64,30.78,30.78,30.79,30.92,30.94,30.89,30.98,31.03,30.85,31.00,31.05,30.92,30.85,30.98,31.07,31.01,31.10,31.06,30.99,31.04,31.14,31.04,30.91,31.09,31.13,31.09,30.99,30.84,30.89,30.81,30.67,30.67,30.82,30.69,30.57,30.63,30.73,30.67,30.52,30.56,30.71,30.61,30.46,30.46,30.38,29.90,30.13,29.96,30.10,30.44,30.23,30.28,30.52,30.54,30.47,30.58,30.64,30.70,30.85,30.86,30.85,30.99,30.99,31.03,31.05,31.13,31.08,31.13,31.14,31.12,31.08,31.12,31.05,31.01,31.08,31.03,30.89,30.97,30.92,30.79,30.69,30.79,30.55,30.36,30.35,30.38,30.13,29.78,30.11,30.17,29.56,29.46,29.89,29.96,29.39,29.23,29.86,29.73,29.13,29.39,29.99,29.61,29.25,29.00,29.16,29.57,29.27,29.07,29.62,29.78,29.17,29.45,29.98,29.83,29.45,29.88,30.24,30.09,29.88,30.31,30.44,29.69,29.94,29.85,29.58,29.61,29.41,29.15,29.06,29.05,29.21,28.85,29.00,28.90,28.98,28.54,28.77,29.06,28.70,28.82,29.04,29.02,28.88,29.23,29.77,30.03,30.29,29.75,29.48,29.80,29.92,29.11,29.24,29.75,29.61,28.96,29.25,29.53,29.24,29.01,29.34,29.61,29.25,29.42,29.79,29.71,29.74,29.99,30.09,30.22,30.33,30.42,30.44,30.33,30.59,30.37,29.97,30.38,30.48,30.02,30.04,30.49,30.55,30.43,30.13,30.26,30.33,29.77,29.47,30.04,30.15,29.69,29.90,30.31,30.10,30.49,30.44,30.50,30.71,30.77,30.45,30.75,30.65,30.46,30.76,30.69,30.50,30.63,30.45,30.05,30.28,30.39,29.99,30.15,30.07,29.87,29.50,29.78,29.51,29.31,28.67,28.98,28.65,28.64,29.09,29.01,28.80,29.46,29.57,29.16,29.63,30.04,29.82,29.81,30.22,30.25,30.02,30.31,30.50,30.52,30.49,30.65,30.45,30.55,30.31,30.49,30.55,30.21,30.24,30.49,30.37,30.03,30.25,30.34,30.16,29.91,30.22,30.28,29.83,30.02,30.29,30.15,29.92,30.10,30.29,30.40,30.39,30.00,30.37,30.45,30.33,30.01,30.47,30.48,30.34,30.23,30.56,30.41,30.24,30.36,30.55,30.51,30.38,30.60,30.66,30.52,30.42,30.50,25.72,23.85,21.28,20.54,19.17,18.17,18.34,17.79,16.52,15.88,16.40,16.18,14.49,15.80,15.58,15.55,14.12,14.29,12.25,11.16,10.48,10.09,9.78,10.17,8.51,8.03,6.33,6.35,5.82,5.34,5.64,5.66,4.98,4.84,5.25,5.24,4.75,4.65,5.03,5.15,4.92,4.50,5.14,5.30,4.83,4.84,5.19,5.43,5.04,5.00,5.66,5.48,5.04,5.30,6.05,5.64,6.12,6.25,6.57,6.07,6.54,6.47,5.83,6.09,6.55,6.17,5.78,6.09,6.45,6.07,5.75,6.39,6.31,5.91,6.09,6.62,6.09,5.90,6.72,6.92,6.39,7.24,6.80,7.31,6.64,6.38,6.33,6.27,5.84,5.28,5.48,6.05,6.05,5.86,6.11,6.66,6.29,6.10,6.76,6.96,7.07,8.42,8.51,8.10,7.74,7.65,7.26,6.88,7.17,7.07,6.27,6.99,7.04,6.40,6.99,7.30,6.54,6.42,6.06,5.81,6.22,6.42,5.48,5.43,6.31,5.61,5.11,5.39,5.66,5.03,5.48,5.01,5.37,5.57,6.05,5.71,6.33,6.06,5.98,6.44,6.54,6.37,6.26,6.67,6.48,5.96,6.18,6.54,6.06,6.09,6.49,6.55,6.11,5.72,5.66,5.98,5.71,5.11,5.38,5.69,5.17,5.12,5.79,5.42,4.94,5.05,5.59,5.36,4.81,4.86,4.39,4.48,3.94,4.18,4.02,4.01,4.39,4.36,4.18,4.58,4.64,4.45,4.63,4.88,4.96,5.14,5.20,5.53,5.60,5.53,5.80,5.91,6.39,6.35,7.49,6.68,6.14,6.04,6.29,6.02,5.65,5.54,5.51,5.02,5.08,5.06,4.61,4.53,4.72,4.44,3.94,4.24,4.17,3.64,3.41,3.66,3.48,3.05,3.26,3.54,3.25,2.86,3.26,3.45,2.99,3.11,3.61,3.65,3.22,3.16,2.85,2.80,2.80,2.47,2.30,2.27,2.10,1.91,1.74,1.71,1.68,1.40,1.23,1.26,1.24,0.98,0.80,0.76,0.85,1.19,1.46,1.67,1.32,1.32,1.81,1.85,1.57,1.80,2.22,2.17,2.03,2.39,2.58,2.51,2.58,2.93,3.10,3.04,3.17,3.60,3.78,3.63,3.61,3.54,3.27,3.11,3.22,3.12,2.81,2.78,2.77,2.65,2.26,2.35,2.48,2.15,1.76,2.06,2.22,1.78,1.88,1.85,1.47,1.24,1.27,1.63,1.57,1.73,2.20,2.53,2.16,2.21,2.72,2.78,3.19,3.08,3.10,2.94,2.53,2.55,2.65,2.28,2.02,2.16,2.24,1.74,1.80,1.40,1.15,1.43,1.41,1.35,1.97,2.42,1.71,2.08,2.37,2.25,2.72,2.60,2.56,2.45,2.88,3.00,2.91,3.50,3.22,3.00,3.39,3.35,2.92,3.09,3.50,3.25,2.93,3.10,2.81,2.62,2.56,2.56,2.15,2.06,2.13,1.94,1.46,1.64,1.80,1.58,1.22,1.57,1.69,1.57,1.99,1.99,2.39,2.03,2.56,2.45,1.99,2.42,2.68,2.44,2.46,2.87,2.98,2.59,3.03,3.35,3.27,3.14,3.56,3.80,3.64,3.71,4.22,4.24,4.83,4.37,3.84,3.72,4.05,3.85,3.38,3.48,3.47,3.10,2.87,3.38,3.44,2.88,3.03,3.47,2.98,2.74,3.27,3.59,3.21,3.52,4.19,3.91,3.64,4.38,4.68,4.25,4.33,5.01,4.99,4.67,5.18,5.72,5.63,5.64,5.21,5.71,5.89,5.22,5.41,5.87,5.59,5.06,5.53,5.93,5.24,5.00,5.74,5.71,5.16,5.25,6.00,5.80,5.29,5.79,6.07,5.78,5.22,5.22,5.51,5.03,4.70,5.04,5.10,4.50,4.46,4.78,4.49,3.83,4.35,4.57,3.86,3.58,4.24,4.41,3.61,3.93,4.19,3.79,3.43,3.66,3.53,2.93,3.25,3.42,3.16,3.14,3.49,3.71,3.35,3.64,4.00,4.03,3.67,4.23,4.42,4.28,4.29,4.76,4.84,4.82,5.38,5.80,5.45,5.72,5.35,5.55,5.11,4.74,4.95,4.88,4.39,4.33,4.50,4.44,3.73,3.46,3.20,3.64,3.77,3.58,3.68,4.28,4.19,4.10,4.62,4.81,5.48,5.93,6.08,6.62,6.65,6.49,7.42,7.53,7.56,8.65,9.11,8.85,9.59,8.97,8.38,8.86,9.27,8.81,9.55,10.45,9.09,8.48,9.49,8.94,8.10,7.84,7.23,6.75,7.09,6.89,6.47,6.47,6.91,6.71,6.24,6.55,7.01,6.62,6.29,6.83,7.06,6.43,6.76,7.37,7.55,6.87,7.45,7.50,8.01,7.46,8.24,8.24,7.39,8.13,8.74,8.00,7.67,8.75,9.11,8.28,8.61,9.67,9.44,8.72,9.56,10.79,10.27,9.83,10.54,11.69,12.18,11.90,10.52,10.78,12.12,11.18,10.25,11.29,12.03,10.78,9.72,11.13,11.13,9.79,9.71,10.88,10.47,9.19,9.86,10.63,9.82,9.15,10.33],[31.29,31.22,31.17,31.11,31.09,31.09,31.09,31.07,31.12,31.03,31.11,31.12,31.06,31.04,31.02,31.06,31.02,30.98,30.94,30.82,30.89,30.83,30.83,30.92,30.96,31.01,30.85,30.89,30.92,30.85,30.61,30.82,30.79,30.62,30.58,30.72,30.62,30.52,30.60,30.53,30.43,30.42,30.41,30.29,30.27,30.30,30.35,30.17,29.93,30.32,30.38,30.27,30.03,30.32,30.38,30.28,30.54,30.43,30.54,30.26,30.53,30.60,30.35,30.37,30.63,30.49,30.37,30.60,30.64,30.50,30.57,30.65,30.66,30.65,30.69,30.82,30.74,30.81,30.86,30.89,30.96,31.03,30.84,31.02,30.93,30.91,31.06,30.86,30.91,30.59,30.70,30.88,30.64,30.50,30.72,30.82,30.64,30.50,30.80,30.82,30.65,30.92,30.86,30.71,30.90,30.83,30.69,30.54,30.81,30.85,30.63,30.85,30.91,30.70,30.83,30.98,30.97,31.02,30.92,30.95,30.94,30.79,30.64,30.72,30.79,30.48,30.42,30.62,30.56,30.13,30.34,30.02,30.02,30.07,30.21,30.12,30.06,29.28,29.28,29.08,28.94,29.27,29.13,29.53,29.54,29.11,29.42,29.92,29.74,29.62,29.96,30.19,30.16,30.10,30.20,29.96,29.54,30.01,30.20,30.02,29.40,29.84,30.24,29.90,29.50,29.92,30.19,29.73,29.67,30.01,29.68,29.29,29.77,30.02,30.23,29.93,29.55,30.13,30.17,29.61,29.87,30.21,29.74,29.28,30.07,30.02,29.30,29.52,30.11,29.94,29.31,29.65,30.13,29.78,29.91,29.36,29.33,28.87,28.81,29.11,28.79,28.03,28.41,28.94,28.34,28.26,28.74,28.86,28.24,28.49,28.90,29.01,28.68,29.07,29.45,29.26,29.28,29.51,29.67,29.48,29.56,29.82,29.84,29.97,30.02,30.23,30.32,30.29,30.23,30.61,30.61,30.52,30.29,30.18,30.38,30.30,29.98,30.26,30.39,30.28,30.04,30.46,30.49,30.30,30.30,30.53,30.56,30.66,30.68,30.83,30.67,30.92,30.74,30.54,30.68,30.79,30.51,30.37,30.72,30.61,30.35,30.37,30.55,30.32,30.14,30.34,30.41,29.84,29.99,30.41,30.39,30.51,30.18,30.46,30.59,30.13,30.36,30.59,30.56,30.31,30.61,30.73,30.52,30.57,30.74,30.75,30.53,30.69,30.84,30.87,30.77,30.84,30.84,30.66,30.58,30.72,30.61,30.65,30.82,30.71,30.52,30.71,30.86,30.63,30.73,30.65,30.41,30.51,30.64,30.46,30.28,30.38,30.48,30.19,30.07,30.45,30.35,30.26,30.53,30.76,30.69,30.75,30.93,30.93,30.83,30.97,31.01,30.73,30.97,31.03,30.91,30.77,30.90,31.02,30.99,31.11,31.07,30.94,31.00,31.13,31.08,30.89,31.07,31.16,31.07,30.96,30.81,30.92,30.81,30.67,30.63,30.82,30.59,30.49,30.62,30.62,30.49,30.44,30.47,30.63,30.58,30.41,30.46,30.35,29.97,30.09,29.93,30.04,30.32,30.20,30.13,30.39,30.52,30.42,30.53,30.51,30.66,30.81,30.82,30.82,30.92,30.99,30.98,31.04,31.12,31.07,31.13,31.13,31.09,31.08,31.10,31.01,30.95,31.07,31.02,30.83,30.84,30.90,30.76,30.62,30.76,30.51,30.28,30.35,30.29,30.08,29.69,29.97,30.09,29.49,29.36,29.76,29.90,29.31,29.15,29.76,29.64,29.05,29.29,29.91,29.56,29.23,28.80,29.05,29.48,29.11,28.85,29.52,29.71,29.11,29.28,29.91,29.68,29.35,29.82,30.12,29.93,29.87,30.24,30.34,29.69,29.93,29.84,29.65,29.61,29.35,29.08,29.05,29.04,29.11,28.73,28.91,28.80,28.88,28.47,28.65,28.91,28.56,28.72,28.90,28.86,28.77,29.18,29.77,29.98,30.24,29.75,29.38,29.78,29.98,29.03,29.12,29.82,29.72,28.89,29.17,29.63,29.33,28.85,29.18,29.58,29.24,29.40,29.75,29.66,29.76,29.89,30.10,30.26,30.39,30.45,30.43,30.32,30.60,30.31,29.89,30.37,30.49,30.00,30.03,30.47,30.56,30.44,30.14,30.27,30.31,29.71,29.37,30.08,30.09,29.66,29.84,30.23,30.03,30.44,30.37,30.43,30.71,30.77,30.38,30.74,30.62,30.42,30.76,30.66,30.52,30.63,30.47,30.06,30.29,30.40,29.97,30.15,30.02,29.93,29.36,29.71,29.51,29.27,28.71,28.86,28.74,28.67,28.96,28.87,28.79,29.35,29.47,29.06,29.56,30.01,29.74,29.75,30.27,30.24,30.01,30.20,30.50,30.54,30.45,30.68,30.46,30.56,30.30,30.51,30.50,30.12,30.25,30.47,30.30,29.98,30.25,30.32,30.13,29.93,30.20,30.18,29.76,30.02,30.26,30.06,29.82,30.05,30.23,30.27,30.33,29.94,30.33,30.40,30.23,29.96,30.44,30.47,30.33,30.26,30.59,30.46,30.21,30.48,30.62,30.52,30.39,30.64,30.70,30.55,30.47,30.55,26.09,24.46,21.96,21.14,19.75,18.69,18.47,17.74,16.66,15.24,16.28,15.95,14.24,15.76,15.34,15.54,13.99,14.47,12.28,11.03,10.82,10.03,9.99,10.32,8.75,8.09,6.56,6.59,6.25,5.55,6.02,6.07,5.28,5.12,5.76,5.57,4.93,4.95,5.19,5.73,5.20,4.85,5.46,5.78,5.12,5.12,5.60,5.95,5.30,5.29,5.94,5.79,5.01,5.57,6.35,5.88,6.42,6.57,6.81,6.48,6.90,6.77,6.20,6.47,6.91,6.43,6.16,6.59,6.83,6.35,6.14,6.91,6.66,6.23,6.58,6.94,6.52,6.24,7.10,7.29,6.79,7.51,7.20,7.61,6.92,6.71,6.71,6.55,6.01,5.71,5.96,6.39,6.47,6.09,6.30,6.82,6.63,6.32,7.01,7.30,7.17,8.11,8.20,7.89,7.65,7.76,7.33,6.85,7.00,6.98,6.49,7.05,7.05,6.41,7.13,7.33,6.61,6.71,6.30,5.93,6.43,6.46,5.50,5.50,6.36,5.78,5.08,5.48,5.85,5.12,5.72,5.02,5.59,5.84,6.19,6.09,6.52,6.19,6.14,6.52,6.42,6.65,6.54,7.12,6.84,6.41,6.47,6.93,6.53,6.49,6.92,7.00,6.61,6.16,6.07,6.32,6.20,5.52,5.79,6.08,5.57,5.43,6.25,5.84,5.27,5.34,5.95,5.68,5.21,5.06,4.51,4.85,4.26,4.40,4.23,4.26,4.72,4.48,4.49,4.89,5.10,4.86,4.91,5.36,5.41,5.40,5.47,5.97,5.90,5.71,5.97,6.14,6.50,6.51,7.66,6.90,6.50,6.25,6.53,6.24,5.93,5.87,5.74,5.27,5.49,5.43,4.88,4.79,5.09,4.69,4.13,4.47,4.46,3.85,3.62,3.98,3.70,3.25,3.42,3.78,3.32,3.05,3.30,3.48,3.03,3.12,3.59,3.61,3.12,3.08,2.76,2.71,2.72,2.46,2.16,2.21,2.22,1.91,1.69,1.83,1.84,1.45,1.29,1.52,1.40,1.08,1.02,0.85,0.77,0.85,1.09,1.32,1.15,1.15,1.50,1.67,1.49,1.69,1.97,2.07,1.99,2.26,2.55,2.52,2.59,2.90,3.09,3.06,3.17,3.63,3.83,3.73,3.73,3.67,3.48,3.21,3.22,3.17,2.88,2.79,2.82,2.65,2.20,2.29,2.59,2.04,1.84,2.06,2.20,1.76,1.98,1.84,1.46,1.32,1.37,1.66,1.79,1.86,2.17,2.55,2.26,2.22,2.81,2.83,3.27,3.22,3.21,2.97,2.68,2.64,2.77,2.50,2.15,2.34,2.45,1.92,2.02,1.67,1.34,1.66,1.60,1.45,2.13,2.58,1.84,2.21,2.54,2.35,2.77,2.64,2.51,2.52,2.89,3.11,2.88,3.49,3.12,2.86,3.22,3.25,2.82,2.84,3.24,2.97,2.69,2.74,2.55,2.29,2.35,2.33,2.13,1.83,2.08,1.96,1.32,1.67,1.93,1.68,1.34,1.81,1.97,1.84,2.40,2.24,2.59,2.25,2.71,2.63,2.21,2.51,2.69,2.52,2.43,2.80,3.00,2.63,2.80,3.24,3.18,3.00,3.33,3.67,3.53,3.51,3.95,4.14,4.74,4.38,3.72,3.75,4.10,3.78,3.36,3.62,3.68,3.14,2.96,3.59,3.58,3.00,3.31,3.64,3.09,3.00,3.63,3.73,3.44,3.72,4.38,4.14,3.79,4.71,4.91,4.55,4.60,5.32,5.32,5.03,5.43,5.95,5.84,5.81,5.49,6.04,6.06,5.59,5.75,6.13,5.79,5.28,5.83,6.08,5.41,5.36,6.05,5.97,5.44,5.64,6.38,6.19,5.87,6.13,6.49,6.17,5.63,5.83,6.00,5.43,5.06,5.47,5.52,4.71,4.76,4.98,4.78,4.12,4.66,4.82,4.12,3.84,4.52,4.65,3.87,4.23,4.44,3.99,3.50,3.81,3.67,2.99,3.46,3.67,3.35,3.34,3.66,4.01,3.50,3.75,4.24,4.29,3.85,4.37,4.68,4.26,4.36,5.22,5.20,4.98,5.57,6.01,5.63,6.04,5.77,5.75,5.46,4.96,5.20,5.08,4.60,4.36,4.56,4.44,3.78,3.47,3.32,3.81,3.83,3.80,3.94,4.47,4.48,4.29,4.83,5.14,5.67,6.14,6.22,6.74,6.66,6.74,7.61,7.79,7.51,8.63,9.23,8.98,9.61,9.10,8.79,9.11,9.38,9.02,9.43,10.45,9.30,8.77,9.55,9.09,8.31,7.96,7.48,6.93,7.51,7.15,6.84,6.97,7.27,7.07,6.70,7.03,7.40,6.95,6.75,7.24,7.34,6.65,7.01,7.68,7.74,7.00,7.49,7.75,7.96,7.42,8.32,8.41,7.68,8.03,8.82,8.33,7.83,8.82,9.39,8.57,8.80,9.84,9.79,8.93,9.53,10.68,10.60,9.82,10.38,11.69,12.00,11.84,10.45,10.74,12.15,11.10,10.53,11.23,12.02,10.81,9.96,10.98,10.96,10.07,9.93,10.91,10.53,9.39,9.83,10.61,9.89,9.28,10.30],[31.32,31.21,31.16,31.11,31.06,31.10,31.12,31.07,31.16,31.08,31.17,31.18,31.04,31.09,31.06,31.09,31.03,31.07,31.06,30.90,30.98,30.92,30.97,31.07,31.04,31.13,31.01,31.02,31.02,30.96,30.75,30.94,30.93,30.68,30.69,30.72,30.66,30.60,30.67,30.56,30.45,30.44,30.47,30.29,30.38,30.38,30.45,30.29,30.08,30.39,30.48,30.42,30.17,30.42,30.52,30.46,30.68,30.52,30.65,30.45,30.64,30.70,30.45,30.46,30.68,30.60,30.45,30.63,30.74,30.54,30.63,30.74,30.82,30.74,30.75,30.92,30.91,30.89,30.94,31.02,31.02,31.13,30.99,31.10,31.04,31.06,31.15,30.99,31.03,30.71,30.76,30.99,30.76,30.60,30.79,30.95,30.73,30.62,30.96,30.91,30.79,31.01,30.96,30.86,30.97,30.91,30.84,30.68,30.88,30.91,30.71,30.94,30.98,30.83,30.98,31.06,31.06,31.08,31.03,31.05,31.03,30.90,30.75,30.84,30.88,30.63,30.56,30.70,30.64,30.20,30.44,30.12,30.13,30.22,30.37,30.26,30.17,29.45,29.49,29.22,29.06,29.25,29.11,29.51,29.59,29.23,29.50,29.92,29.83,29.69,29.99,30.29,30.27,30.19,30.29,30.14,29.66,30.08,30.29,30.16,29.61,30.06,30.37,30.05,29.76,30.13,30.41,29.95,29.88,30.16,29.86,29.61,29.88,30.13,30.28,30.00,29.91,30.18,30.19,29.70,30.03,30.27,29.82,29.47,30.13,30.10,29.44,29.65,30.15,29.96,29.40,29.71,30.14,29.64,29.78,29.42,29.23,28.99,28.97,29.24,28.86,28.27,28.55,29.00,28.53,28.39,28.93,28.95,28.54,28.72,29.01,29.22,29.05,29.30,29.56,29.55,29.53,29.62,29.85,29.72,29.75,29.97,30.09,30.11,30.19,30.43,30.47,30.44,30.41,30.74,30.75,30.67,30.39,30.31,30.55,30.44,30.06,30.39,30.51,30.42,30.12,30.51,30.62,30.46,30.35,30.61,30.66,30.73,30.80,30.90,30.78,31.00,30.78,30.60,30.79,30.86,30.56,30.45,30.79,30.66,30.41,30.47,30.63,30.43,30.25,30.50,30.53,30.10,30.23,30.55,30.49,30.63,30.33,30.57,30.65,30.37,30.44,30.61,30.58,30.36,30.62,30.72,30.59,30.61,30.73,30.80,30.65,30.74,30.84,30.88,30.82,30.90,30.93,30.75,30.70,30.82,30.69,30.76,30.84,30.72,30.61,30.78,30.89,30.70,30.79,30.66,30.48,30.61,30.61,30.43,30.30,30.51,30.57,30.23,30.10,30.55,30.47,30.35,30.67,30.82,30.82,30.79,30.91,30.92,30.88,31.00,31.05,30.82,31.03,31.03,30.96,30.88,30.96,31.08,31.04,31.11,31.11,31.02,31.04,31.16,31.10,30.98,31.10,31.19,31.12,30.99,30.88,30.93,30.90,30.74,30.71,30.87,30.72,30.58,30.67,30.74,30.64,30.57,30.56,30.77,30.66,30.48,30.50,30.41,30.03,30.13,29.96,30.11,30.45,30.27,30.19,30.48,30.58,30.43,30.54,30.69,30.73,30.85,30.86,30.89,31.00,30.97,31.00,31.09,31.14,31.05,31.08,31.10,31.12,31.09,31.12,31.02,31.01,31.10,31.04,30.89,30.92,30.95,30.76,30.68,30.75,30.57,30.35,30.41,30.43,30.19,29.89,30.12,30.18,29.54,29.53,29.88,30.00,29.43,29.29,29.87,29.76,29.17,29.41,29.90,29.59,29.14,28.88,28.97,29.44,29.13,28.91,29.62,29.76,29.14,29.43,30.04,29.78,29.38,29.89,30.19,29.98,29.87,30.27,30.39,29.75,30.06,29.90,29.77,29.72,29.40,29.16,29.17,29.18,29.25,28.74,29.09,28.93,28.89,28.65,28.77,29.01,28.59,28.84,29.19,29.10,28.92,29.33,29.84,30.09,30.27,29.86,29.56,29.95,30.06,29.40,29.24,29.77,29.72,29.12,29.31,29.64,29.43,29.17,29.44,29.75,29.42,29.54,29.91,29.82,29.84,30.11,30.22,30.33,30.46,30.53,30.54,30.37,30.61,30.34,30.04,30.49,30.48,30.10,30.13,30.57,30.61,30.48,30.20,30.31,30.35,29.84,29.48,30.11,30.19,29.76,29.93,30.34,30.08,30.48,30.38,30.49,30.74,30.77,30.47,30.77,30.70,30.48,30.79,30.77,30.57,30.74,30.54,30.21,30.47,30.54,30.11,30.30,30.21,30.02,29.49,29.91,29.71,29.44,28.87,28.90,28.71,28.74,29.03,28.83,28.93,29.53,29.64,29.16,29.68,30.21,29.95,29.89,30.39,30.48,30.15,30.28,30.65,30.63,30.50,30.68,30.51,30.61,30.34,30.51,30.57,30.28,30.19,30.43,30.36,29.99,30.14,30.34,30.17,29.83,30.12,30.25,29.96,29.94,30.25,30.21,29.96,30.11,30.32,30.34,30.44,30.12,30.45,30.55,30.37,30.24,30.63,30.63,30.46,30.47,30.72,30.59,30.32,30.67,30.70,30.62,30.55,30.77,30.73,30.60,30.56,30.51,26.00,24.23,21.82,21.01,19.26,17.76,18.56,17.48,16.11,14.88,16.26,15.51,13.99,15.40,15.05,15.36,14.40,14.13,12.13,10.86,10.54,9.99,9.75,10.26,8.62,8.18,6.79,7.10,6.76,6.07,6.51,6.51,5.53,5.66,6.13,5.96,5.25,5.41,5.85,6.52,5.86,5.34,6.04,6.32,5.90,5.56,6.10,6.35,5.77,5.73,6.46,6.46,5.70,6.00,6.87,6.50,7.06,7.11,7.69,7.31,7.82,7.46,6.90,7.19,7.68,7.05,6.78,7.32,7.41,6.86,6.81,7.55,7.24,6.82,7.17,7.51,7.21,6.90,7.78,7.94,7.31,8.10,7.73,8.24,7.36,7.35,7.06,6.88,6.35,5.98,5.87,6.57,6.78,6.45,6.66,7.19,6.96,6.77,7.55,7.81,7.77,8.84,8.77,8.50,8.29,8.54,7.91,7.45,7.73,7.48,6.87,7.54,7.38,6.95,7.65,7.63,6.78,6.74,6.41,6.00,6.43,6.71,5.70,5.67,6.64,6.06,5.52,5.73,6.20,5.53,6.22,5.81,6.24,6.52,6.99,6.81,7.56,7.10,7.00,7.61,7.63,7.82,7.61,8.10,7.95,7.40,7.59,8.19,7.53,7.18,7.83,8.08,7.62,6.92,6.80,7.32,6.94,6.21,6.71,6.94,6.32,6.10,6.90,6.66,5.97,6.04,6.67,6.31,5.76,5.62,5.00,5.25,4.55,4.98,4.53,4.77,5.25,5.14,4.89,5.43,5.65,5.36,5.47,5.95,6.14,5.99,6.18,6.82,6.55,6.38,6.96,7.32,7.31,7.29,8.73,8.03,7.52,7.43,7.52,7.22,6.76,6.77,6.48,5.98,6.17,6.17,5.56,5.53,5.77,5.39,4.84,5.17,5.09,4.60,4.30,4.59,4.44,3.67,3.80,4.22,3.77,3.23,3.67,3.80,3.21,3.22,3.74,3.78,3.23,2.95,2.62,2.56,2.77,2.58,2.16,2.31,2.47,2.08,1.69,2.06,2.26,1.71,1.53,1.96,1.89,1.40,1.52,1.19,0.85,0.76,0.86,1.20,1.20,1.09,1.29,1.68,1.60,1.65,1.88,2.21,2.25,2.31,2.55,2.76,2.85,2.91,3.29,3.49,3.52,3.70,4.22,3.88,4.24,4.21,3.64,3.56,3.84,3.60,3.02,3.16,3.26,2.89,2.43,2.73,2.79,2.36,2.09,2.52,2.47,2.03,2.21,2.01,1.58,1.50,1.70,2.01,2.31,2.19,2.66,3.07,2.83,2.73,3.22,3.41,3.81,3.85,3.96,3.65,3.08,3.13,3.44,3.09,2.52,2.86,3.04,2.49,2.62,2.22,1.82,2.14,2.02,1.77,2.54,3.10,2.16,2.43,3.02,2.64,3.17,2.92,2.57,2.64,3.24,3.48,3.05,3.62,3.29,3.00,3.35,3.37,2.83,2.98,3.29,3.04,2.63,2.82,2.57,2.15,2.37,2.42,1.89,1.81,2.13,2.04,1.37,1.77,2.16,2.00,1.60,2.14,2.48,2.45,3.05,2.87,3.36,2.69,3.35,3.15,2.57,2.79,3.19,2.90,2.61,3.08,3.31,2.74,2.92,3.35,3.46,3.11,3.39,3.82,3.61,3.59,3.98,4.32,5.09,4.61,3.81,3.93,4.34,3.87,3.51,3.90,4.04,3.48,3.49,4.07,3.94,3.48,3.90,4.18,3.69,3.68,4.29,4.46,4.21,4.53,5.20,5.03,4.58,5.54,5.87,5.63,5.67,6.40,6.45,6.05,6.37,7.18,6.98,7.03,6.62,7.24,7.32,6.68,6.88,7.51,6.96,6.33,7.03,7.37,6.59,6.47,7.31,7.18,6.54,6.53,7.43,6.97,6.58,7.06,7.68,7.14,6.45,6.79,7.04,6.32,6.06,6.54,6.46,5.77,5.74,6.00,5.74,5.10,5.70,5.74,5.01,4.77,5.59,5.45,4.60,4.92,5.11,4.41,4.07,4.58,4.30,3.75,4.22,4.62,3.89,3.87,4.49,4.65,3.97,4.42,4.97,4.82,4.45,5.09,5.27,5.00,5.14,5.74,5.65,5.55,6.13,6.62,6.15,6.53,6.28,6.31,5.95,5.70,5.58,5.49,5.17,4.94,4.82,4.68,3.94,3.81,3.60,4.07,4.38,4.45,4.51,4.89,5.12,5.20,5.48,5.86,6.52,7.17,7.18,7.89,7.75,7.82,8.70,8.87,8.77,10.17,10.52,10.35,11.08,10.34,9.98,10.66,10.93,10.68,11.22,12.29,10.86,10.59,11.55,10.71,9.79,9.28,8.58,8.05,8.75,8.63,8.09,7.99,8.73,8.39,7.93,8.25,8.84,8.28,7.99,8.68,8.86,8.03,8.51,8.97,9.11,8.38,8.88,9.11,9.46,8.90,9.82,9.88,9.14,9.44,10.43,9.81,9.35,10.22,11.03,10.22,10.29,11.55,11.54,10.92,11.32,12.48,12.35,11.87,12.38,13.48,14.38,13.92,12.32,12.76,13.97,13.09,12.27,13.08,13.79,12.52,11.71,12.71,12.85,11.58,11.46,12.55,12.09,10.97,11.47,12.37,11.53,10.76,11.77],[31.28,31.18,31.13,31.06,31.05,30.99,30.99,31.02,30.98,30.87,31.00,31.09,30.87,31.04,31.07,30.97,30.87,31.01,30.96,30.82,30.86,30.86,30.86,30.95,30.92,31.00,30.92,30.91,30.97,30.91,30.77,30.91,30.91,30.68,30.67,30.76,30.64,30.53,30.58,30.55,30.38,30.34,30.43,30.27,30.23,30.29,30.37,30.23,30.00,30.32,30.35,30.25,30.03,30.37,30.38,30.26,30.53,30.42,30.54,30.30,30.54,30.57,30.31,30.35,30.60,30.51,30.31,30.58,30.70,30.52,30.61,30.76,30.80,30.70,30.78,30.93,30.87,30.89,30.88,30.94,30.97,31.04,30.98,31.07,30.96,30.98,31.07,30.98,30.98,30.70,30.76,31.03,30.81,30.57,30.76,30.97,30.70,30.58,30.89,30.88,30.74,30.95,30.86,30.83,30.95,30.86,30.75,30.61,30.78,30.86,30.66,30.90,30.95,30.79,30.93,31.00,31.04,31.05,30.99,31.00,30.95,30.86,30.70,30.77,30.84,30.60,30.45,30.63,30.60,30.10,30.32,29.93,30.00,30.05,30.21,30.14,30.05,29.32,29.31,29.03,28.89,29.11,29.05,29.39,29.46,29.16,29.46,29.85,29.72,29.63,29.90,30.17,30.16,30.10,30.18,29.97,29.59,30.02,30.18,30.04,29.57,29.95,30.25,29.94,29.61,29.95,30.20,29.82,29.73,29.96,29.68,29.41,29.86,30.08,30.27,29.93,29.80,30.13,30.15,29.62,29.96,30.23,29.76,29.45,30.09,29.99,29.39,29.55,30.06,29.82,29.33,29.63,29.99,29.53,29.78,29.33,29.19,28.86,28.78,29.17,28.78,28.07,28.34,28.95,28.51,28.24,28.77,28.91,28.49,28.58,28.94,29.14,28.88,29.11,29.46,29.35,29.32,29.53,29.72,29.53,29.60,29.95,29.90,29.92,30.03,30.36,30.31,30.27,30.24,30.66,30.66,30.61,30.28,30.24,30.48,30.36,30.01,30.32,30.47,30.36,30.03,30.49,30.54,30.30,30.27,30.57,30.58,30.67,30.68,30.91,30.72,30.92,30.75,30.54,30.70,30.80,30.55,30.38,30.74,30.61,30.40,30.48,30.62,30.40,30.24,30.40,30.44,29.97,30.05,30.45,30.38,30.53,30.27,30.55,30.62,30.26,30.39,30.58,30.55,30.31,30.56,30.69,30.60,30.57,30.74,30.76,30.67,30.71,30.86,30.85,30.77,30.85,30.87,30.75,30.67,30.79,30.66,30.76,30.84,30.68,30.52,30.73,30.87,30.68,30.75,30.60,30.44,30.54,30.63,30.43,30.26,30.42,30.59,30.21,29.96,30.47,30.37,30.32,30.62,30.75,30.74,30.74,30.96,30.97,30.87,30.94,30.94,30.68,30.92,30.99,30.90,30.77,30.85,31.01,30.98,31.06,31.04,30.98,31.02,31.12,31.09,30.96,31.08,31.12,31.10,31.00,30.83,30.86,30.83,30.74,30.71,30.85,30.64,30.56,30.67,30.76,30.52,30.49,30.49,30.63,30.53,30.37,30.30,30.25,29.90,30.08,29.86,30.03,30.34,30.24,30.11,30.34,30.51,30.39,30.50,30.65,30.72,30.83,30.84,30.88,30.97,30.95,30.99,31.04,31.12,31.03,31.07,31.11,31.05,31.04,31.07,31.00,30.99,31.02,30.94,30.80,30.79,30.82,30.70,30.58,30.61,30.44,30.31,30.26,30.24,30.08,29.76,29.93,29.98,29.37,29.28,29.68,29.82,29.18,29.18,29.68,29.53,28.85,29.12,29.77,29.34,29.01,28.65,28.92,29.34,28.91,28.77,29.50,29.62,29.03,29.34,29.96,29.59,29.28,29.85,30.09,29.95,29.81,30.24,30.35,29.66,30.00,29.90,29.72,29.68,29.47,29.19,29.15,29.08,29.13,28.68,28.98,28.70,28.67,28.34,28.47,28.64,28.35,28.48,28.92,28.82,28.68,29.02,29.64,29.88,30.09,29.66,29.31,29.86,29.96,29.01,28.99,29.71,29.63,28.93,29.14,29.60,29.32,28.91,29.21,29.65,29.25,29.37,29.70,29.64,29.70,29.97,30.09,30.19,30.32,30.42,30.41,30.24,30.59,30.30,29.89,30.43,30.49,30.01,29.94,30.51,30.53,30.41,30.15,30.23,30.29,29.67,29.29,30.03,30.09,29.62,29.77,30.22,30.01,30.37,30.29,30.39,30.64,30.67,30.38,30.67,30.62,30.43,30.71,30.70,30.48,30.64,30.47,30.12,30.36,30.42,30.04,30.20,30.09,29.94,29.41,29.74,29.52,29.28,28.64,28.72,28.60,28.76,29.01,28.79,28.92,29.53,29.55,29.06,29.65,30.08,29.89,29.82,30.32,30.40,30.07,30.28,30.57,30.63,30.45,30.71,30.47,30.58,30.35,30.49,30.60,30.23,30.14,30.37,30.36,30.02,30.10,30.28,30.18,29.84,30.05,30.18,29.89,29.88,30.17,30.09,29.79,30.00,30.23,30.23,30.35,29.97,30.35,30.49,30.31,30.21,30.54,30.57,30.42,30.38,30.67,30.56,30.34,30.59,30.68,30.61,30.55,30.73,30.76,30.63,30.60,30.56,26.19,24.08,21.83,21.20,19.81,18.14,18.11,18.16,16.77,15.99,16.46,16.59,15.56,16.22,15.50,16.19,14.87,14.57,12.77,11.37,10.97,10.01,9.95,10.11,8.58,7.56,6.07,6.14,5.58,5.04,5.36,5.36,4.66,4.46,4.95,5.02,4.40,4.28,4.72,5.27,4.89,4.21,4.89,5.14,4.86,4.47,4.90,5.12,4.54,4.34,4.97,5.08,4.18,4.42,5.19,4.85,5.45,5.43,5.93,5.80,6.04,5.83,5.26,5.64,6.00,5.46,5.29,5.81,5.98,5.48,5.35,6.15,5.81,5.32,5.88,6.26,5.65,5.58,6.32,6.55,6.22,6.97,6.43,6.87,6.16,5.98,6.12,5.89,5.45,5.08,5.07,5.69,5.54,5.10,5.30,5.97,5.61,5.26,6.00,6.37,6.12,7.20,7.14,6.93,6.63,6.59,6.27,5.83,6.12,6.09,5.37,5.96,6.06,5.31,6.15,6.43,5.68,5.97,5.46,5.10,5.60,5.39,4.57,4.79,5.36,4.66,4.10,4.43,4.73,4.08,4.58,4.19,4.79,4.91,5.41,5.25,5.83,5.66,5.63,6.08,6.19,6.23,6.25,6.66,6.46,5.97,6.22,6.63,6.15,6.05,6.66,6.53,6.16,5.81,5.70,5.87,5.73,5.12,5.33,5.67,5.15,5.05,5.56,5.34,4.83,4.64,5.08,4.89,4.56,4.24,3.86,4.40,3.69,3.88,3.78,4.11,4.56,4.42,4.42,4.71,4.73,4.56,4.64,5.03,5.00,5.13,5.19,5.55,5.82,5.55,5.74,5.97,6.31,6.20,7.39,6.63,6.22,6.00,6.17,5.99,5.57,5.51,5.40,5.01,5.01,5.01,4.64,4.48,4.58,4.38,4.06,3.97,4.02,3.61,3.31,3.35,3.21,2.89,2.81,3.10,2.94,2.46,2.68,2.73,2.51,2.34,2.72,2.81,2.48,2.30,2.04,2.09,2.22,1.92,1.56,1.76,1.84,1.49,1.34,1.64,1.73,1.39,1.36,1.65,1.60,1.37,1.44,1.35,1.04,0.85,0.76,0.82,0.97,0.92,0.91,1.09,1.17,1.18,1.27,1.54,1.51,1.58,1.81,1.88,1.98,2.02,2.30,2.46,2.42,2.63,2.86,2.70,2.89,2.91,2.60,2.52,2.65,2.56,2.20,2.27,2.41,2.20,1.87,2.16,2.22,1.82,1.80,2.10,2.05,1.71,2.07,1.96,1.56,1.46,1.69,1.97,2.07,2.02,2.43,2.63,2.32,2.32,2.83,2.79,3.10,2.90,2.92,2.90,2.50,2.40,2.57,2.45,2.13,2.27,2.39,2.08,2.25,1.85,1.77,1.95,1.77,1.67,2.20,2.58,1.85,2.00,2.28,2.10,2.46,2.38,2.10,2.17,2.61,2.75,2.58,3.13,2.90,2.59,2.90,2.93,2.44,2.49,2.90,2.74,2.38,2.46,2.24,1.90,2.05,2.03,1.54,1.51,1.79,1.74,1.17,1.51,1.78,1.72,1.47,1.77,2.03,1.97,2.39,2.24,2.49,2.11,2.47,2.42,1.99,2.16,2.48,2.26,2.18,2.48,2.64,2.28,2.51,2.79,2.87,2.74,2.97,3.33,3.08,3.10,3.62,3.77,4.39,3.90,3.25,3.27,3.64,3.32,2.99,3.14,3.30,2.88,2.84,3.29,3.16,2.81,3.10,3.31,2.89,2.85,3.39,3.45,3.31,3.60,4.13,3.93,3.64,4.52,4.63,4.29,4.55,5.08,5.12,4.83,5.25,5.73,5.62,5.53,5.19,5.66,5.76,5.23,5.39,5.78,5.49,5.02,5.42,5.60,5.06,5.03,5.54,5.44,5.04,5.22,5.74,5.74,5.25,5.62,5.98,5.81,5.23,5.38,5.58,5.10,4.87,4.94,5.14,4.49,4.47,4.68,4.53,4.00,4.45,4.64,4.14,3.83,4.52,4.62,3.89,4.39,4.58,4.13,3.61,3.76,3.65,3.27,3.56,3.61,3.19,3.30,3.70,3.72,3.34,3.87,4.07,3.97,3.64,4.03,4.37,4.08,3.98,4.57,4.59,4.51,4.95,5.41,5.10,5.40,5.11,5.35,4.96,4.60,4.63,4.61,4.18,4.02,4.15,4.02,3.48,3.31,3.08,3.45,3.59,3.64,3.76,4.06,4.20,4.08,4.43,4.73,5.19,5.60,5.71,6.31,6.28,6.26,7.06,7.30,6.91,8.16,8.66,8.48,9.15,8.69,8.53,8.86,8.92,8.74,8.96,10.10,9.05,8.77,9.68,8.90,8.33,7.81,7.27,6.97,7.48,7.00,6.66,6.84,7.15,6.79,6.48,6.84,7.06,6.66,6.43,6.84,7.04,6.32,6.68,7.24,7.25,6.61,6.98,7.22,7.47,7.13,7.96,7.97,7.47,7.74,8.50,8.28,7.63,8.50,9.12,8.46,8.38,9.51,9.64,8.93,9.26,10.44,10.54,9.84,10.11,11.22,11.60,11.41,10.23,10.46,11.42,11.11,10.29,10.83,11.24,10.36,9.70,10.46,10.48,9.89,9.61,10.49,9.99,9.13,9.41,10.21,9.23,8.83,9.89],[31.30,31.14,31.15,31.10,31.04,31.05,31.10,31.03,31.08,30.98,31.09,31.14,30.96,31.05,31.05,30.95,30.87,30.99,30.87,30.75,30.86,30.86,30.87,31.01,30.97,31.10,30.93,30.99,31.06,30.95,30.78,30.92,30.87,30.70,30.67,30.75,30.65,30.57,30.62,30.55,30.38,30.37,30.45,30.28,30.29,30.35,30.43,30.22,30.04,30.39,30.45,30.35,30.15,30.44,30.48,30.40,30.56,30.50,30.57,30.37,30.58,30.61,30.42,30.43,30.61,30.58,30.40,30.59,30.67,30.55,30.60,30.66,30.84,30.75,30.74,30.92,30.92,30.90,30.90,30.95,31.00,31.07,30.99,31.06,31.01,31.04,31.08,31.00,31.00,30.75,30.79,30.99,30.80,30.64,30.78,30.95,30.73,30.65,30.88,30.87,30.80,30.95,30.90,30.87,30.97,30.87,30.81,30.72,30.83,30.89,30.73,30.92,30.95,30.86,30.95,31.00,31.07,31.05,31.04,30.99,30.99,30.93,30.78,30.78,30.90,30.64,30.52,30.66,30.64,30.19,30.40,30.07,30.17,30.22,30.30,30.21,30.15,29.54,29.45,29.21,29.16,29.17,29.08,29.38,29.47,29.26,29.45,29.80,29.76,29.67,29.89,30.20,30.24,30.11,30.29,30.08,29.66,30.05,30.24,30.09,29.60,29.97,30.28,30.01,29.68,30.06,30.32,29.91,29.79,30.10,29.78,29.57,29.92,30.10,30.25,29.96,29.79,30.08,30.12,29.61,29.93,30.22,29.77,29.48,30.09,30.02,29.43,29.60,30.04,29.77,29.30,29.67,30.01,29.54,29.65,29.28,29.18,28.88,28.82,29.08,28.83,28.15,28.46,28.88,28.58,28.30,28.91,28.96,28.55,28.72,29.08,29.22,29.02,29.25,29.53,29.51,29.48,29.66,29.85,29.72,29.69,29.98,30.02,30.01,30.14,30.37,30.39,30.39,30.34,30.67,30.71,30.65,30.37,30.32,30.60,30.42,30.12,30.43,30.52,30.41,30.16,30.54,30.61,30.48,30.39,30.66,30.65,30.71,30.77,30.85,30.71,30.92,30.80,30.60,30.71,30.83,30.56,30.47,30.76,30.66,30.40,30.44,30.60,30.40,30.24,30.46,30.50,30.11,30.18,30.48,30.45,30.55,30.30,30.58,30.63,30.34,30.37,30.59,30.56,30.35,30.58,30.70,30.57,30.56,30.71,30.80,30.66,30.71,30.82,30.86,30.80,30.81,30.86,30.79,30.71,30.77,30.65,30.75,30.78,30.64,30.58,30.74,30.84,30.66,30.72,30.61,30.41,30.52,30.60,30.44,30.23,30.46,30.55,30.25,30.09,30.49,30.40,30.37,30.66,30.70,30.75,30.82,30.86,30.86,30.88,30.94,30.93,30.72,30.91,30.99,30.95,30.87,30.91,31.01,31.03,31.06,31.06,31.02,31.04,31.12,31.10,30.98,31.07,31.15,31.13,31.03,30.85,30.90,30.89,30.72,30.73,30.88,30.65,30.57,30.78,30.74,30.56,30.62,30.58,30.70,30.53,30.40,30.32,30.34,30.00,30.17,29.94,30.08,30.40,30.33,30.19,30.39,30.57,30.43,30.55,30.66,30.75,30.85,30.83,30.89,30.98,30.95,31.00,31.05,31.10,31.04,31.01,31.07,31.09,31.09,31.07,30.99,31.01,31.03,30.95,30.80,30.82,30.86,30.71,30.61,30.66,30.53,30.33,30.35,30.35,30.16,29.80,30.03,30.14,29.52,29.40,29.76,29.92,29.47,29.33,29.82,29.72,29.09,29.30,29.84,29.47,29.09,28.81,29.04,29.47,29.09,28.95,29.63,29.77,29.18,29.34,30.01,29.75,29.38,29.87,30.14,29.95,29.81,30.19,30.28,29.68,29.95,29.87,29.81,29.70,29.43,29.24,29.28,29.13,29.21,28.79,29.10,28.88,28.89,28.57,28.76,29.02,28.58,28.84,29.14,29.10,28.87,29.23,29.78,29.99,30.20,29.82,29.51,29.88,30.03,29.37,29.19,29.85,29.75,28.99,29.19,29.64,29.34,29.04,29.30,29.67,29.36,29.46,29.84,29.80,29.81,30.08,30.17,30.27,30.38,30.46,30.47,30.28,30.52,30.23,29.97,30.42,30.39,30.05,30.07,30.52,30.54,30.47,30.23,30.30,30.28,29.77,29.46,30.08,30.15,29.66,29.88,30.23,30.04,30.43,30.36,30.44,30.69,30.67,30.44,30.68,30.66,30.46,30.72,30.74,30.51,30.68,30.45,30.15,30.38,30.48,30.06,30.26,30.22,30.01,29.55,29.92,29.65,29.44,28.90,28.92,28.79,28.86,29.15,28.88,29.01,29.52,29.61,29.13,29.67,30.12,29.90,29.82,30.30,30.39,30.15,30.25,30.58,30.64,30.50,30.69,30.56,30.64,30.40,30.56,30.64,30.34,30.21,30.44,30.41,30.07,30.15,30.32,30.21,29.88,30.08,30.33,30.03,29.90,30.19,30.23,29.97,30.08,30.30,30.28,30.39,30.07,30.38,30.52,30.37,30.26,30.58,30.58,30.44,30.44,30.67,30.53,30.37,30.63,30.68,30.62,30.58,30.75,30.77,30.66,30.65,30.60,26.21,24.04,21.68,20.99,19.54,18.07,18.88,18.30,16.74,15.80,16.55,16.13,15.23,16.53,15.69,16.32,15.07,15.22,14.13,12.67,12.08,10.25,10.11,10.48,8.40,7.57,6.20,6.38,6.03,5.29,5.88,5.86,4.85,4.94,5.31,5.29,4.68,4.74,5.09,5.56,5.24,4.67,5.34,5.50,5.13,4.90,5.18,5.58,5.13,4.84,5.63,5.57,5.01,5.16,5.99,5.84,6.32,6.20,6.77,6.42,6.85,6.46,6.01,6.25,6.53,5.99,5.84,6.27,6.39,5.98,5.82,6.51,6.34,5.93,6.26,6.59,6.33,6.14,6.90,7.16,6.61,7.50,6.92,7.39,6.60,6.53,6.44,6.30,5.71,5.47,5.51,6.11,6.15,5.77,5.91,6.45,6.12,6.02,6.72,6.88,6.91,8.19,8.13,7.79,7.48,7.45,7.12,6.72,7.05,6.96,6.23,6.82,6.80,6.14,6.83,6.94,6.27,6.32,5.93,5.48,6.01,5.99,5.13,5.20,6.02,5.32,4.75,5.07,5.53,4.94,5.54,5.17,5.82,5.95,6.45,6.23,6.91,6.67,6.53,7.18,7.32,7.38,7.34,7.64,7.34,6.94,7.11,7.50,6.88,6.81,7.29,7.30,6.86,6.49,6.20,6.50,6.43,5.69,5.97,6.21,5.85,5.55,6.22,6.00,5.43,5.25,6.01,5.66,5.16,5.01,4.53,4.79,4.23,4.21,4.14,4.39,4.75,4.74,4.71,5.08,5.17,5.03,5.27,5.70,5.75,5.85,6.00,6.40,6.38,6.33,6.72,6.91,7.17,7.28,8.50,7.88,7.16,7.17,7.47,7.10,6.56,6.48,6.38,5.89,5.90,5.91,5.51,5.31,5.37,5.23,4.69,4.68,4.72,4.41,3.87,4.00,4.03,3.40,3.36,3.80,3.57,2.96,3.22,3.45,3.00,2.84,3.29,3.46,3.06,2.75,2.43,2.47,2.60,2.37,1.88,2.18,2.40,1.87,1.63,2.06,2.18,1.60,1.57,2.05,1.98,1.63,1.78,1.71,1.24,1.12,0.81,0.76,0.85,0.99,1.07,1.06,1.16,1.32,1.40,1.53,1.69,1.80,1.96,2.10,2.32,2.37,2.55,2.82,2.83,2.99,3.34,3.02,3.34,3.17,2.77,2.87,2.93,2.70,2.36,2.57,2.58,2.26,1.93,2.32,2.29,1.83,1.90,2.28,2.23,1.76,2.29,2.22,1.74,1.59,1.98,2.34,2.45,2.34,2.80,3.10,2.72,2.60,3.14,3.20,3.43,3.19,3.31,3.34,2.78,2.73,3.07,2.93,2.43,2.66,2.94,2.53,2.77,2.39,2.16,2.45,2.29,1.97,2.76,3.11,2.23,2.39,2.80,2.50,2.89,2.84,2.55,2.61,3.00,3.18,3.05,3.56,3.37,2.97,3.35,3.40,2.99,2.96,3.45,3.28,2.88,2.97,2.66,2.24,2.45,2.36,1.94,1.72,2.14,1.97,1.36,1.75,2.14,2.01,1.70,2.14,2.43,2.54,3.03,2.83,3.28,2.66,3.25,3.08,2.56,2.66,3.07,2.81,2.58,3.00,3.18,2.74,2.98,3.40,3.35,3.18,3.51,3.88,3.63,3.63,4.24,4.33,5.09,4.54,3.89,3.85,4.22,3.85,3.41,3.70,3.76,3.28,3.21,3.75,3.70,3.27,3.62,3.87,3.52,3.45,4.05,4.21,4.08,4.42,4.97,4.84,4.65,5.38,5.63,5.48,5.77,6.15,6.16,5.96,6.25,6.92,6.82,6.84,6.48,7.06,7.12,6.56,6.76,7.34,6.75,6.18,6.81,7.14,6.37,6.30,7.17,6.97,6.41,6.38,7.25,6.85,6.42,6.77,7.32,6.86,6.21,6.49,6.78,6.03,5.79,6.26,6.29,5.51,5.56,5.84,5.53,5.06,5.57,5.68,5.04,4.88,5.65,5.53,4.73,5.06,5.19,4.69,4.23,4.58,4.27,3.82,4.28,4.55,3.85,3.89,4.48,4.58,4.00,4.39,4.84,4.78,4.31,4.82,5.15,4.90,4.81,5.43,5.57,5.38,5.83,6.38,6.06,6.40,6.20,6.29,5.88,5.63,5.47,5.44,5.16,4.85,4.80,4.65,3.99,3.84,3.65,4.09,4.42,4.50,4.53,4.93,5.10,5.11,5.38,5.78,6.32,6.98,7.00,7.52,7.54,7.70,8.38,8.72,8.65,9.88,10.43,10.23,10.87,10.25,9.98,10.60,10.85,10.64,11.11,12.24,10.80,10.53,11.47,10.65,9.77,9.17,8.59,7.91,8.61,8.49,7.96,7.77,8.49,8.31,7.73,7.98,8.76,8.15,7.80,8.36,8.77,7.94,8.25,8.91,8.97,8.23,8.57,8.95,9.27,8.62,9.50,9.62,8.99,9.27,10.20,9.80,9.17,10.07,10.87,10.05,10.17,11.41,11.56,10.80,11.19,12.37,12.37,11.77,12.27,13.49,13.90,13.78,12.21,12.64,13.70,13.02,12.19,12.75,13.43,12.36,11.83,12.51,12.69,11.48,11.48,12.27,11.91,10.93,11.33,12.11,11.27,10.82,11.71],[31.33,31.27,31.22,31.16,31.12,31.12,31.13,31.10,31.13,31.07,31.14,31.18,31.04,31.12,31.10,31.11,30.97,31.02,30.96,30.79,30.84,30.84,30.88,30.94,30.98,31.09,30.93,31.00,30.98,30.90,30.75,30.93,30.88,30.68,30.65,30.78,30.64,30.56,30.62,30.58,30.44,30.41,30.46,30.32,30.27,30.32,30.38,30.22,29.99,30.36,30.38,30.33,30.08,30.36,30.41,30.34,30.61,30.41,30.54,30.37,30.56,30.67,30.35,30.38,30.66,30.52,30.36,30.59,30.74,30.51,30.59,30.72,30.80,30.71,30.78,30.91,30.88,30.89,30.94,30.99,31.02,31.08,30.97,31.06,31.02,30.99,31.09,30.96,30.95,30.68,30.73,30.94,30.76,30.54,30.75,30.92,30.70,30.56,30.88,30.89,30.73,30.96,30.91,30.81,31.01,30.94,30.77,30.64,30.87,30.92,30.68,30.94,31.01,30.78,30.93,31.06,31.07,31.08,31.00,30.97,31.01,30.89,30.72,30.82,30.80,30.55,30.47,30.68,30.64,30.16,30.37,30.00,30.00,30.10,30.23,30.14,30.04,29.33,29.28,29.09,28.86,29.24,29.04,29.48,29.54,29.09,29.41,29.90,29.76,29.71,29.95,30.20,30.21,30.15,30.28,30.08,29.66,30.01,30.20,30.05,29.47,29.95,30.29,29.95,29.58,30.02,30.23,29.83,29.76,30.04,29.81,29.51,29.94,30.10,30.35,30.02,29.70,30.17,30.21,29.57,29.91,30.19,29.69,29.37,30.05,29.98,29.23,29.58,30.10,29.84,29.25,29.63,30.06,29.59,29.74,29.23,29.26,28.75,28.68,29.16,28.77,27.92,28.28,28.85,28.41,28.19,28.69,28.80,28.34,28.45,28.92,29.12,28.83,29.10,29.52,29.40,29.36,29.58,29.77,29.65,29.65,29.92,29.98,30.02,30.03,30.35,30.37,30.37,30.29,30.66,30.67,30.63,30.29,30.23,30.48,30.32,30.05,30.34,30.44,30.33,30.07,30.52,30.51,30.39,30.28,30.57,30.58,30.70,30.71,30.84,30.75,30.93,30.71,30.59,30.69,30.75,30.62,30.44,30.70,30.63,30.38,30.41,30.62,30.37,30.20,30.41,30.50,29.95,30.11,30.46,30.37,30.54,30.21,30.52,30.63,30.23,30.32,30.56,30.54,30.28,30.57,30.72,30.56,30.56,30.73,30.72,30.63,30.70,30.80,30.87,30.76,30.82,30.85,30.71,30.61,30.75,30.64,30.70,30.82,30.68,30.52,30.71,30.83,30.63,30.69,30.58,30.38,30.49,30.62,30.42,30.24,30.40,30.56,30.22,30.00,30.43,30.39,30.31,30.59,30.74,30.74,30.77,30.91,30.95,30.87,30.95,30.96,30.74,30.94,31.02,30.94,30.85,30.94,31.05,31.04,31.11,31.12,31.03,31.02,31.15,31.14,31.02,31.09,31.16,31.08,30.99,30.82,30.88,30.90,30.69,30.60,30.84,30.68,30.52,30.68,30.70,30.58,30.46,30.54,30.72,30.58,30.41,30.42,30.37,29.90,30.11,29.86,30.05,30.39,30.19,30.19,30.44,30.51,30.44,30.56,30.66,30.72,30.85,30.85,30.89,31.00,31.01,30.96,31.05,31.14,31.05,31.12,31.13,31.10,31.12,31.11,31.00,31.02,31.07,31.00,30.86,30.85,30.91,30.76,30.62,30.68,30.52,30.28,30.32,30.33,30.09,29.75,29.96,30.04,29.42,29.33,29.73,29.87,29.26,29.14,29.71,29.57,28.96,29.15,29.79,29.47,29.05,28.70,28.96,29.37,28.98,28.73,29.50,29.69,29.08,29.35,29.94,29.66,29.32,29.81,30.13,29.90,29.81,30.25,30.39,29.65,29.94,29.83,29.67,29.66,29.37,29.06,29.07,29.07,29.11,28.63,28.89,28.76,28.76,28.42,28.60,28.77,28.45,28.60,28.98,28.85,28.63,29.10,29.71,29.98,30.21,29.68,29.37,29.86,29.92,29.05,29.06,29.73,29.60,28.94,29.17,29.50,29.23,28.98,29.32,29.65,29.30,29.42,29.79,29.71,29.79,30.07,30.16,30.25,30.42,30.48,30.47,30.28,30.64,30.30,29.95,30.44,30.51,29.99,29.99,30.52,30.58,30.42,30.11,30.24,30.30,29.79,29.38,30.06,30.10,29.65,29.82,30.26,29.99,30.43,30.30,30.44,30.72,30.74,30.41,30.76,30.64,30.43,30.77,30.71,30.53,30.66,30.51,30.13,30.41,30.43,29.99,30.18,30.08,29.87,29.34,29.74,29.47,29.24,28.60,28.73,28.58,28.61,28.92,28.74,28.78,29.44,29.55,29.05,29.56,30.09,29.81,29.77,30.33,30.37,30.05,30.23,30.56,30.61,30.44,30.70,30.46,30.54,30.27,30.46,30.53,30.17,30.13,30.36,30.27,29.92,30.11,30.20,30.07,29.80,30.04,30.13,29.77,29.88,30.16,30.06,29.79,29.98,30.16,30.17,30.32,29.98,30.37,30.43,30.26,30.08,30.51,30.55,30.35,30.33,30.61,30.49,30.17,30.55,30.64,30.54,30.44,30.69,30.70,30.56,30.51,30.47,25.76,23.97,21.71,20.74,19.21,17.76,18.34,17.32,16.41,15.08,15.86,15.67,14.55,15.64,15.07,15.43,14.88,14.59,13.46,12.72,12.48,10.00,9.67,10.50,8.31,7.43,5.89,5.87,5.39,4.82,5.29,5.36,4.54,4.45,4.88,5.02,4.37,4.42,4.78,5.14,4.78,4.30,4.66,5.00,4.51,4.34,4.68,4.92,4.47,4.22,4.84,4.72,4.15,4.40,5.09,4.79,5.39,5.28,5.80,5.49,5.92,5.71,5.08,5.53,5.85,5.32,5.11,5.65,5.72,5.37,5.28,5.96,5.76,5.32,5.81,6.10,5.64,5.76,6.44,6.50,6.13,6.79,6.29,6.65,5.90,5.82,5.94,5.76,5.29,4.85,4.87,5.62,5.58,5.00,5.25,5.84,5.45,5.19,5.93,6.09,5.98,7.37,7.07,6.79,6.54,6.52,6.10,5.74,5.97,5.99,5.30,5.89,5.91,5.25,6.12,6.21,5.58,5.76,5.35,5.00,5.37,5.42,4.45,4.60,5.27,4.50,4.04,4.36,4.63,4.05,4.60,4.25,4.65,4.81,5.28,5.19,5.75,5.62,5.62,6.02,6.22,6.20,6.18,6.65,6.33,5.85,6.17,6.53,5.98,6.02,6.44,6.43,5.99,5.69,5.51,5.74,5.68,4.98,5.10,5.44,5.08,4.70,5.33,5.15,4.72,4.46,5.09,4.80,4.45,4.17,3.82,4.44,3.86,3.73,3.86,4.07,4.41,4.21,4.21,4.60,4.64,4.48,4.69,5.01,5.04,5.16,5.28,5.60,5.64,5.51,5.78,5.88,6.27,6.29,7.59,6.69,6.15,5.97,6.29,6.05,5.60,5.46,5.46,5.13,4.97,5.03,4.71,4.49,4.54,4.42,4.05,3.90,3.82,3.61,3.11,3.24,3.16,2.87,2.73,2.99,2.84,2.46,2.61,2.72,2.46,2.33,2.69,2.84,2.54,2.33,2.02,2.09,2.16,1.82,1.57,1.76,1.79,1.42,1.31,1.61,1.63,1.19,1.27,1.62,1.57,1.30,1.50,1.47,1.08,1.10,0.96,0.83,0.76,0.80,0.97,0.98,0.91,1.03,1.25,1.37,1.36,1.47,1.61,1.69,1.82,1.95,2.13,2.27,2.32,2.47,2.75,2.58,2.77,2.75,2.47,2.34,2.50,2.44,2.01,2.11,2.23,1.95,1.67,1.91,1.99,1.60,1.57,1.93,1.95,1.60,2.06,1.97,1.61,1.36,1.64,1.99,2.07,1.98,2.43,2.64,2.24,2.20,2.79,2.70,3.03,2.85,2.80,2.79,2.38,2.30,2.49,2.37,1.94,2.17,2.38,1.98,2.30,1.90,1.76,2.13,1.91,1.80,2.46,2.77,2.08,2.30,2.59,2.34,2.71,2.68,2.47,2.45,2.79,3.00,2.83,3.38,3.15,2.79,3.09,3.14,2.75,2.74,3.12,3.04,2.66,2.71,2.44,2.19,2.25,2.23,1.80,1.74,1.93,1.75,1.30,1.68,1.87,1.67,1.50,1.87,2.08,2.02,2.43,2.33,2.57,2.08,2.56,2.51,2.08,2.21,2.57,2.43,2.24,2.61,2.79,2.44,2.67,2.96,2.97,2.85,3.13,3.49,3.31,3.37,3.88,4.03,4.66,4.24,3.54,3.55,3.96,3.59,3.18,3.40,3.42,3.02,2.96,3.39,3.32,2.98,3.20,3.38,2.98,2.97,3.47,3.59,3.44,3.80,4.31,4.06,3.80,4.75,4.83,4.42,4.75,5.31,5.23,5.00,5.47,5.98,5.77,5.79,5.36,5.87,5.95,5.34,5.46,5.95,5.58,5.00,5.55,5.88,5.16,4.97,5.73,5.66,5.06,5.12,5.93,5.71,5.19,5.59,6.06,5.72,5.19,5.36,5.60,5.06,4.73,5.05,5.19,4.54,4.46,4.78,4.70,4.13,4.59,4.87,4.27,3.97,4.76,4.79,4.07,4.59,4.83,4.27,3.73,3.96,3.87,3.42,3.66,3.74,3.39,3.38,3.69,3.93,3.45,3.86,4.07,4.13,3.58,4.05,4.31,4.16,3.94,4.47,4.54,4.49,4.87,5.31,5.01,5.29,5.04,5.25,4.88,4.53,4.58,4.61,4.20,4.04,4.09,4.04,3.44,3.29,3.14,3.53,3.67,3.73,3.78,4.18,4.09,4.20,4.50,4.68,5.26,5.80,5.86,6.43,6.45,6.41,7.18,7.48,7.25,8.52,9.06,8.83,9.55,8.97,8.53,9.14,9.43,9.04,9.54,10.65,9.42,8.89,9.87,9.26,8.29,8.08,7.45,6.91,7.40,7.12,6.66,6.68,7.13,6.88,6.39,6.72,7.21,6.68,6.36,6.85,7.23,6.45,6.71,7.39,7.48,6.85,7.34,7.54,7.94,7.43,8.46,8.26,7.52,8.08,8.94,8.33,7.65,8.79,9.52,8.57,8.73,10.07,10.10,9.12,9.79,11.19,11.09,10.25,10.81,11.97,12.57,12.21,10.78,11.19,12.07,11.70,10.72,11.45,12.31,11.01,10.03,11.08,11.35,10.09,9.97,11.03,10.68,9.34,9.98,10.98,9.94,9.28,10.60],[31.26,31.20,31.16,31.06,31.04,31.00,31.03,31.01,31.04,30.96,31.04,31.10,30.92,31.02,31.04,31.01,30.89,30.97,30.93,30.70,30.78,30.77,30.81,30.89,30.95,31.01,30.85,30.89,30.88,30.81,30.63,30.78,30.75,30.61,30.55,30.73,30.58,30.51,30.56,30.49,30.35,30.29,30.35,30.20,30.13,30.20,30.23,30.09,29.83,30.19,30.28,30.24,29.89,30.25,30.27,30.16,30.45,30.28,30.44,30.16,30.45,30.51,30.33,30.27,30.57,30.42,30.27,30.51,30.63,30.43,30.49,30.67,30.66,30.59,30.72,30.82,30.68,30.79,30.87,30.87,30.93,31.02,30.83,31.00,30.93,30.85,31.03,30.88,30.91,30.60,30.66,30.89,30.62,30.45,30.65,30.85,30.56,30.46,30.75,30.81,30.59,30.89,30.80,30.69,30.92,30.81,30.63,30.52,30.79,30.82,30.58,30.82,30.90,30.61,30.80,30.96,30.98,31.03,30.90,30.92,30.94,30.77,30.61,30.71,30.73,30.43,30.38,30.57,30.51,30.01,30.27,29.89,29.94,29.95,30.14,30.03,29.93,29.23,29.08,28.89,28.69,29.08,28.88,29.33,29.36,28.90,29.28,29.75,29.63,29.49,29.83,30.07,30.08,30.02,30.14,29.90,29.48,29.90,30.07,29.92,29.38,29.78,30.18,29.83,29.45,29.81,30.15,29.69,29.58,29.88,29.63,29.17,29.85,29.91,30.24,29.91,29.52,30.09,30.10,29.50,29.78,30.12,29.63,29.24,29.97,29.87,29.15,29.38,29.98,29.73,29.10,29.47,30.00,29.49,29.60,29.13,29.09,28.59,28.54,28.84,28.49,27.83,28.19,28.73,28.20,28.16,28.60,28.78,28.22,28.37,28.89,29.02,28.68,29.03,29.44,29.21,29.23,29.47,29.61,29.45,29.50,29.77,29.77,29.86,29.92,30.18,30.20,30.20,30.16,30.57,30.53,30.52,30.20,30.10,30.34,30.22,29.77,30.15,30.30,30.19,29.93,30.37,30.38,30.23,30.17,30.42,30.44,30.62,30.60,30.81,30.64,30.88,30.72,30.40,30.63,30.73,30.51,30.32,30.64,30.52,30.30,30.28,30.50,30.27,30.10,30.28,30.29,29.79,29.91,30.35,30.23,30.43,30.05,30.38,30.52,30.05,30.24,30.47,30.45,30.21,30.51,30.64,30.48,30.49,30.67,30.69,30.51,30.64,30.82,30.81,30.71,30.81,30.85,30.58,30.54,30.71,30.55,30.61,30.77,30.60,30.42,30.64,30.77,30.53,30.66,30.56,30.27,30.41,30.55,30.35,30.16,30.31,30.42,30.05,29.93,30.35,30.28,30.21,30.48,30.67,30.63,30.73,30.92,30.94,30.80,30.92,30.91,30.67,30.88,31.00,30.90,30.74,30.85,30.98,30.99,31.09,31.07,30.92,30.92,31.10,31.08,30.90,31.01,31.13,31.06,30.97,30.76,30.83,30.82,30.62,30.57,30.78,30.51,30.45,30.49,30.58,30.40,30.37,30.34,30.53,30.46,30.25,30.30,30.18,29.88,29.92,29.85,29.97,30.20,30.12,30.07,30.26,30.38,30.36,30.44,30.50,30.64,30.77,30.76,30.79,30.92,30.94,30.89,30.95,31.08,31.01,31.08,31.09,31.04,31.03,31.05,30.94,30.92,31.01,30.93,30.78,30.75,30.82,30.69,30.52,30.59,30.43,30.20,30.21,30.18,30.04,29.51,29.81,29.95,29.28,29.10,29.61,29.74,29.14,28.98,29.56,29.44,28.79,29.07,29.75,29.31,29.05,28.58,28.84,29.28,28.87,28.64,29.38,29.52,28.99,29.30,29.84,29.52,29.26,29.81,30.03,29.80,29.80,30.18,30.34,29.64,29.92,29.78,29.63,29.61,29.35,29.07,29.02,28.93,29.09,28.68,28.75,28.66,28.67,28.28,28.38,28.66,28.27,28.54,28.71,28.69,28.58,28.97,29.55,29.81,30.06,29.58,29.24,29.67,29.90,28.92,28.88,29.65,29.58,28.72,28.93,29.53,29.23,28.72,29.07,29.50,29.15,29.27,29.63,29.63,29.68,29.99,30.03,30.15,30.34,30.44,30.43,30.26,30.60,30.29,29.89,30.39,30.46,29.91,29.90,30.44,30.52,30.38,30.08,30.18,30.24,29.60,29.26,30.00,30.05,29.57,29.68,30.21,29.97,30.39,30.30,30.39,30.67,30.73,30.37,30.70,30.61,30.39,30.72,30.67,30.47,30.63,30.43,30.00,30.29,30.37,29.93,30.07,29.95,29.82,29.19,29.58,29.34,29.16,28.56,28.67,28.61,28.67,28.78,28.70,28.78,29.35,29.40,28.89,29.51,29.99,29.72,29.74,30.21,30.28,30.03,30.17,30.49,30.58,30.39,30.69,30.43,30.52,30.22,30.44,30.46,30.13,30.06,30.33,30.27,29.97,30.07,30.16,30.10,29.85,30.02,30.08,29.77,29.87,30.13,30.00,29.74,29.90,30.14,30.15,30.26,29.85,30.27,30.37,30.15,30.00,30.43,30.48,30.29,30.29,30.60,30.46,30.24,30.49,30.60,30.53,30.41,30.65,30.72,30.56,30.51,30.53,26.18,24.23,22.21,20.94,19.42,18.05,18.50,17.83,16.57,15.75,16.08,16.08,15.30,15.85,15.21,15.90,14.30,14.06,13.05,11.81,11.41,9.82,9.83,10.20,8.39,7.37,5.74,5.76,5.27,4.64,5.15,5.26,4.52,4.13,4.85,4.82,4.16,4.11,4.50,4.76,4.43,4.08,4.71,4.91,4.53,4.19,4.88,5.12,4.25,4.16,4.94,4.91,3.90,4.32,4.97,4.53,5.14,5.00,5.54,5.47,5.58,5.40,4.88,5.27,5.52,5.13,5.05,5.33,5.48,5.33,5.08,5.65,5.62,5.11,5.46,5.84,5.49,5.30,5.94,6.16,5.83,6.44,6.08,6.39,5.80,5.67,5.74,5.50,5.17,4.72,4.62,5.47,5.42,4.91,5.03,5.55,5.29,4.91,5.53,5.86,5.52,6.74,6.67,6.34,6.08,6.09,5.75,5.34,5.62,5.61,4.94,5.55,5.65,4.98,5.78,5.96,5.31,5.61,5.23,4.95,5.40,5.20,4.25,4.56,5.00,4.44,3.89,4.23,4.34,3.81,4.31,4.03,4.39,4.51,4.97,4.90,5.42,5.24,5.21,5.60,5.69,5.78,5.83,6.21,5.99,5.54,5.70,6.09,5.67,5.93,6.15,6.04,5.63,5.40,5.18,5.49,5.45,4.79,5.14,5.21,4.98,4.66,5.39,4.91,4.56,4.51,4.84,4.55,4.25,3.97,3.53,4.02,3.58,3.55,3.67,3.77,4.09,4.03,3.97,4.31,4.55,4.24,4.33,4.77,4.69,4.83,4.92,5.30,5.31,5.24,5.36,5.48,5.91,5.94,7.11,6.23,5.78,5.67,5.90,5.60,5.19,5.13,5.15,4.76,4.74,4.82,4.36,4.16,4.20,3.96,3.67,3.60,3.41,3.24,2.97,2.99,2.86,2.58,2.58,2.70,2.61,2.14,2.48,2.38,2.13,2.07,2.39,2.46,2.15,1.97,1.72,1.77,1.78,1.62,1.31,1.52,1.55,1.21,1.10,1.38,1.45,1.07,1.11,1.44,1.37,1.18,1.32,1.35,0.97,1.03,0.94,0.98,0.79,0.76,0.81,0.96,0.88,0.87,1.03,1.22,1.14,1.24,1.44,1.52,1.57,1.67,1.87,2.03,2.05,2.31,2.44,2.36,2.49,2.47,2.21,2.09,2.20,2.19,1.81,1.86,1.94,1.81,1.52,1.76,1.83,1.54,1.46,1.75,1.78,1.53,1.92,1.79,1.52,1.27,1.51,1.80,1.83,1.76,2.14,2.35,1.98,1.92,2.44,2.38,2.68,2.51,2.48,2.45,2.09,1.99,2.17,2.09,1.81,1.88,2.15,1.81,2.03,1.67,1.60,1.85,1.72,1.69,2.22,2.56,1.89,2.11,2.33,2.10,2.46,2.46,2.27,2.20,2.55,2.83,2.72,3.19,2.98,2.61,2.88,2.99,2.60,2.56,2.94,2.86,2.45,2.50,2.19,2.06,2.04,1.95,1.58,1.62,1.72,1.50,1.17,1.53,1.63,1.45,1.40,1.66,1.77,1.80,2.24,2.03,2.21,1.80,2.21,2.18,1.81,1.87,2.24,2.06,1.94,2.28,2.46,2.13,2.38,2.66,2.67,2.57,2.88,3.19,3.03,3.03,3.55,3.71,4.36,3.96,3.29,3.31,3.68,3.23,2.91,3.16,3.20,2.76,2.74,3.13,2.99,2.64,2.88,3.08,2.66,2.63,3.12,3.17,3.01,3.34,3.90,3.61,3.42,4.19,4.47,3.88,4.26,4.90,4.86,4.58,5.03,5.48,5.40,5.34,4.96,5.43,5.56,5.09,5.06,5.56,5.30,4.77,5.18,5.42,4.79,4.61,5.30,5.25,4.74,4.87,5.46,5.41,4.99,5.40,5.80,5.60,4.91,5.10,5.35,4.73,4.34,4.77,4.87,4.14,4.08,4.48,4.30,3.71,4.23,4.41,3.79,3.52,4.19,4.44,3.71,4.19,4.25,3.84,3.44,3.48,3.31,2.92,3.22,3.34,3.00,2.98,3.31,3.41,3.24,3.45,3.63,3.67,3.31,3.69,4.10,3.74,3.63,4.39,4.46,4.21,4.56,5.10,4.77,5.12,4.90,5.05,4.65,4.38,4.34,4.27,3.87,3.69,3.87,3.74,3.24,2.91,2.76,3.20,3.24,3.37,3.44,3.75,3.85,3.74,4.07,4.45,4.92,5.33,5.34,6.04,5.87,5.98,6.64,6.94,6.51,7.68,8.27,8.08,8.68,8.42,8.07,8.31,8.58,8.23,8.62,9.66,8.76,8.38,8.92,8.62,8.00,7.72,7.13,6.61,7.29,6.72,6.27,6.72,6.86,6.58,6.17,6.69,6.75,6.31,6.17,6.59,6.68,6.06,6.22,6.81,6.88,6.28,6.65,6.89,7.16,6.82,7.73,7.60,6.97,7.33,8.08,7.61,7.28,8.23,8.56,7.97,8.28,9.04,9.09,8.36,8.88,9.82,9.79,9.12,9.67,10.73,11.18,10.84,9.66,10.03,10.74,10.40,9.71,10.12,10.93,9.86,8.95,9.86,9.95,9.29,9.20,10.00,9.64,8.60,8.88,9.76,8.66,8.29,9.29],[31.25,31.16,31.11,31.04,31.01,30.96,31.00,30.97,30.97,30.94,31.06,31.08,30.96,30.96,30.96,30.91,30.86,30.91,30.84,30.67,30.74,30.80,30.74,30.90,30.89,31.00,30.85,30.89,30.89,30.84,30.63,30.80,30.76,30.62,30.51,30.61,30.54,30.45,30.51,30.45,30.29,30.24,30.30,30.14,30.15,30.23,30.24,30.05,29.84,30.21,30.26,30.17,29.88,30.27,30.32,30.22,30.49,30.31,30.46,30.18,30.44,30.49,30.24,30.29,30.49,30.40,30.24,30.44,30.52,30.42,30.46,30.56,30.69,30.58,30.60,30.77,30.76,30.74,30.77,30.82,30.90,30.99,30.80,30.96,30.94,30.94,31.01,30.91,30.90,30.59,30.63,30.88,30.59,30.47,30.67,30.81,30.59,30.51,30.77,30.77,30.66,30.87,30.83,30.76,30.93,30.84,30.71,30.58,30.80,30.84,30.61,30.83,30.90,30.72,30.81,30.94,30.98,31.01,30.93,30.92,30.92,30.82,30.62,30.68,30.77,30.50,30.37,30.55,30.56,30.03,30.29,29.85,29.96,30.03,30.24,30.11,30.01,29.29,29.20,28.87,28.81,29.01,28.89,29.26,29.30,28.98,29.23,29.71,29.63,29.45,29.74,30.08,30.08,29.98,30.12,29.90,29.49,29.90,30.07,29.92,29.41,29.79,30.14,29.87,29.44,29.83,30.16,29.79,29.61,29.86,29.63,29.37,29.76,29.96,30.19,29.84,29.56,30.02,30.07,29.47,29.84,30.10,29.64,29.28,29.97,29.88,29.15,29.34,29.93,29.64,29.01,29.43,29.91,29.42,29.63,29.10,29.06,28.74,28.51,28.88,28.49,27.79,28.09,28.61,28.26,28.14,28.59,28.74,28.35,28.39,28.79,29.02,28.71,29.06,29.39,29.25,29.25,29.49,29.60,29.46,29.53,29.88,29.85,29.84,29.98,30.31,30.28,30.28,30.27,30.65,30.61,30.56,30.22,30.17,30.37,30.24,29.87,30.24,30.35,30.28,30.00,30.39,30.42,30.27,30.29,30.52,30.52,30.65,30.63,30.83,30.64,30.79,30.69,30.46,30.68,30.72,30.44,30.28,30.65,30.56,30.29,30.33,30.56,30.29,30.10,30.37,30.37,29.86,30.01,30.39,30.28,30.44,30.11,30.42,30.55,30.17,30.25,30.47,30.49,30.19,30.48,30.62,30.50,30.50,30.65,30.73,30.57,30.68,30.78,30.80,30.74,30.82,30.83,30.70,30.62,30.73,30.62,30.67,30.81,30.66,30.47,30.67,30.81,30.62,30.69,30.53,30.32,30.48,30.55,30.34,30.20,30.35,30.50,30.15,29.97,30.40,30.31,30.26,30.59,30.71,30.67,30.76,30.89,30.90,30.79,30.88,30.88,30.63,30.84,30.97,30.89,30.71,30.84,30.97,30.97,31.07,31.05,30.92,30.99,31.12,31.09,30.89,31.06,31.13,31.04,30.96,30.74,30.82,30.76,30.53,30.60,30.79,30.49,30.37,30.55,30.58,30.45,30.40,30.49,30.58,30.43,30.32,30.22,30.19,29.85,30.00,29.84,29.91,30.25,30.11,30.07,30.27,30.39,30.34,30.47,30.50,30.63,30.78,30.76,30.79,30.94,30.91,30.93,31.00,31.08,30.99,31.00,31.05,31.03,31.02,31.02,30.95,30.92,30.98,30.91,30.75,30.71,30.81,30.66,30.50,30.56,30.46,30.20,30.20,30.24,30.01,29.69,29.91,29.96,29.41,29.22,29.61,29.78,29.23,29.09,29.65,29.52,28.83,29.06,29.67,29.28,28.95,28.57,28.85,29.28,28.81,28.67,29.49,29.60,28.94,29.14,29.90,29.59,29.24,29.80,30.13,29.84,29.74,30.16,30.27,29.58,29.85,29.78,29.60,29.53,29.31,29.05,29.07,28.93,29.08,28.52,28.83,28.56,28.71,28.28,28.43,28.73,28.28,28.49,28.80,28.81,28.56,29.04,29.57,29.86,30.05,29.66,29.42,29.81,29.85,29.09,28.98,29.66,29.61,28.80,29.00,29.51,29.19,28.73,29.07,29.60,29.16,29.17,29.62,29.62,29.61,29.93,30.06,30.14,30.30,30.42,30.41,30.17,30.61,30.23,29.85,30.40,30.44,29.93,29.91,30.50,30.53,30.40,30.10,30.19,30.22,29.64,29.27,29.95,30.02,29.51,29.73,30.15,29.91,30.35,30.29,30.37,30.66,30.66,30.38,30.66,30.61,30.39,30.67,30.69,30.43,30.64,30.41,30.02,30.32,30.42,29.86,30.13,30.05,29.88,29.21,29.75,29.45,29.18,28.61,28.63,28.51,28.63,28.93,28.63,28.78,29.32,29.42,28.82,29.48,29.94,29.74,29.68,30.22,30.28,30.03,30.19,30.55,30.60,30.44,30.66,30.47,30.55,30.29,30.46,30.57,30.14,30.07,30.32,30.28,29.95,30.03,30.18,30.06,29.79,29.98,30.10,29.82,29.83,30.07,30.06,29.82,29.94,30.15,30.16,30.28,29.96,30.29,30.41,30.23,30.08,30.51,30.53,30.34,30.35,30.63,30.48,30.22,30.55,30.65,30.56,30.51,30.72,30.73,30.65,30.62,30.58,25.98,23.99,21.81,21.22,19.61,18.18,18.57,18.01,16.89,16.73,16.35,16.45,15.90,16.51,15.65,15.88,14.79,14.84,13.62,13.19,11.91,10.26,9.76,10.00,7.87,6.86,5.69,5.79,5.47,4.72,5.40,5.47,4.43,4.21,4.92,4.89,4.23,4.25,4.62,5.05,4.69,4.22,4.70,4.96,4.55,4.22,4.65,5.01,4.31,4.08,4.85,4.83,4.01,4.45,5.04,4.76,5.41,5.37,5.94,5.71,6.04,5.75,5.18,5.73,5.90,5.33,5.17,5.67,5.79,5.47,5.36,5.99,5.86,5.50,5.82,6.20,5.63,5.68,6.34,6.56,6.18,6.92,6.45,6.82,6.06,5.83,5.98,5.77,5.01,4.80,4.80,5.62,5.71,5.06,5.14,5.82,5.50,5.21,5.85,6.20,5.98,7.37,6.98,6.82,6.57,6.57,6.10,5.76,6.03,5.95,5.38,5.94,6.00,5.27,6.06,6.32,5.73,5.88,5.27,4.97,5.54,5.35,4.40,4.66,5.23,4.69,4.16,4.38,4.70,4.07,4.68,4.30,4.75,4.95,5.42,5.34,5.97,5.71,5.65,6.27,6.26,6.59,6.57,7.04,6.75,6.09,6.48,6.94,6.16,6.15,6.75,6.80,6.26,5.90,5.72,5.88,5.72,5.11,5.26,5.54,5.13,4.86,5.34,5.19,4.74,4.51,5.05,4.75,4.47,4.18,3.78,4.07,3.99,3.64,3.80,3.99,4.16,4.12,4.32,4.58,4.61,4.50,4.73,4.98,5.06,5.22,5.34,5.71,5.83,5.73,6.03,6.24,6.59,6.55,7.98,7.14,6.55,6.40,6.70,6.42,5.90,5.81,5.73,5.33,5.26,5.30,4.87,4.71,4.69,4.53,4.21,4.07,3.99,3.70,3.35,3.36,3.23,2.96,2.86,3.04,2.98,2.32,2.54,2.66,2.37,2.21,2.62,2.76,2.45,2.19,1.90,2.05,2.06,1.72,1.42,1.74,1.78,1.32,1.29,1.81,1.74,1.23,1.31,1.74,1.66,1.37,1.54,1.58,1.18,1.24,1.05,1.07,1.00,0.79,0.76,0.82,0.93,1.00,1.00,1.19,1.22,1.24,1.47,1.61,1.67,1.73,1.91,2.25,2.18,2.38,2.57,2.50,2.67,2.64,2.32,2.26,2.43,2.29,1.91,2.02,2.17,1.97,1.63,2.04,2.10,1.71,1.69,2.16,2.06,1.78,2.17,2.11,1.74,1.48,1.78,2.12,2.22,2.10,2.58,2.79,2.42,2.43,2.92,2.90,3.18,2.80,2.87,2.94,2.48,2.34,2.57,2.56,2.09,2.23,2.52,2.20,2.42,2.03,1.88,2.22,2.03,1.93,2.50,2.89,2.18,2.42,2.68,2.47,2.86,2.81,2.60,2.58,3.00,3.19,3.09,3.59,3.34,2.95,3.30,3.34,2.93,2.91,3.32,3.20,2.72,2.82,2.57,2.24,2.38,2.40,1.87,1.83,2.09,1.77,1.37,1.79,1.96,1.69,1.63,1.98,2.19,2.18,2.60,2.47,2.61,2.17,2.63,2.61,2.20,2.28,2.66,2.56,2.28,2.77,2.96,2.57,2.90,3.19,3.26,3.08,3.41,3.89,3.63,3.59,4.26,4.41,5.07,4.59,3.88,3.90,4.32,3.93,3.45,3.75,3.88,3.25,3.17,3.75,3.69,3.14,3.50,3.64,3.16,3.12,3.68,3.73,3.64,3.95,4.55,4.19,4.06,4.88,5.07,4.69,5.04,5.56,5.55,5.25,5.70,6.31,6.15,6.09,5.71,6.28,6.34,5.66,5.92,6.40,5.99,5.48,5.95,6.26,5.58,5.41,6.15,6.10,5.58,5.68,6.30,6.03,5.80,6.05,6.55,6.18,5.57,5.92,6.04,5.37,5.09,5.50,5.54,4.77,4.79,5.14,4.97,4.38,4.88,5.06,4.44,4.20,4.92,5.01,4.24,4.64,4.90,4.36,3.80,4.07,3.89,3.61,3.84,3.89,3.35,3.59,3.92,3.92,3.65,3.97,4.17,4.08,3.63,4.17,4.52,4.28,4.01,4.71,4.85,4.64,5.07,5.56,5.30,5.60,5.42,5.71,5.28,4.87,4.76,4.93,4.42,4.22,4.29,4.12,3.59,3.40,3.22,3.63,3.77,3.90,4.04,4.28,4.35,4.42,4.84,5.05,5.72,6.18,6.10,6.87,6.78,6.74,7.61,7.98,7.58,9.02,9.45,9.36,9.95,9.60,9.18,9.65,9.85,9.57,9.96,11.08,10.04,9.76,10.43,9.86,9.06,8.73,7.96,7.44,8.11,7.77,7.24,7.35,7.91,7.53,7.04,7.31,7.90,7.40,7.12,7.57,7.91,7.10,7.20,7.97,8.07,7.34,7.77,8.08,8.31,7.82,8.80,8.78,8.19,8.53,9.41,8.91,8.42,9.29,10.03,9.31,9.35,10.52,10.57,9.85,10.29,11.42,11.44,10.62,11.35,12.29,12.75,12.59,11.17,11.59,12.58,11.87,11.21,11.48,12.31,11.25,10.51,11.37,11.59,10.64,10.39,11.52,10.98,10.00,10.36,11.18,10.24,9.63,10.53],[31.37,31.20,31.13,31.08,31.00,31.00,31.04,30.92,30.98,30.95,31.00,31.06,30.90,30.96,30.94,30.89,30.78,30.88,30.81,30.71,30.71,30.69,30.74,30.92,30.85,30.96,30.81,30.88,30.93,30.84,30.68,30.87,30.77,30.61,30.56,30.70,30.55,30.48,30.48,30.42,30.21,30.24,30.32,30.13,30.15,30.26,30.25,30.05,29.89,30.22,30.28,30.18,29.99,30.30,30.36,30.31,30.53,30.36,30.47,30.23,30.44,30.49,30.25,30.28,30.60,30.46,30.25,30.48,30.57,30.41,30.45,30.56,30.67,30.60,30.62,30.80,30.78,30.76,30.80,30.89,30.98,30.99,30.91,30.97,30.92,30.95,31.04,30.93,30.84,30.67,30.64,30.87,30.66,30.47,30.67,30.79,30.60,30.51,30.79,30.79,30.70,30.91,30.86,30.78,30.97,30.89,30.71,30.61,30.79,30.86,30.64,30.88,30.91,30.73,30.84,30.99,31.00,31.00,30.88,30.87,30.89,30.83,30.64,30.66,30.77,30.53,30.36,30.54,30.59,30.06,30.31,29.95,30.05,30.10,30.23,30.14,30.01,29.38,29.19,29.07,28.91,29.18,29.00,29.39,29.43,29.02,29.29,29.80,29.68,29.52,29.84,30.12,30.12,29.97,30.14,29.97,29.51,29.80,30.08,29.94,29.29,29.73,30.15,29.83,29.42,29.87,30.19,29.79,29.64,29.98,29.67,29.42,29.84,29.98,30.23,29.84,29.58,30.01,30.05,29.49,29.69,30.05,29.56,29.23,29.92,29.86,29.10,29.39,29.91,29.62,29.03,29.48,29.93,29.46,29.60,29.11,29.11,28.74,28.52,28.83,28.52,27.80,28.13,28.59,28.23,28.15,28.62,28.64,28.32,28.51,28.76,28.96,28.83,29.05,29.38,29.30,29.34,29.47,29.64,29.59,29.53,29.89,29.90,29.94,29.99,30.28,30.28,30.34,30.23,30.61,30.60,30.52,30.22,30.15,30.48,30.27,30.01,30.26,30.38,30.28,30.01,30.40,30.48,30.39,30.27,30.54,30.56,30.64,30.67,30.85,30.74,30.90,30.75,30.43,30.67,30.75,30.47,30.33,30.66,30.57,30.25,30.34,30.60,30.27,30.06,30.34,30.36,29.88,30.03,30.35,30.28,30.41,30.09,30.44,30.54,30.15,30.26,30.50,30.47,30.21,30.42,30.65,30.48,30.44,30.64,30.68,30.53,30.66,30.76,30.81,30.69,30.79,30.82,30.67,30.59,30.71,30.61,30.65,30.76,30.57,30.48,30.68,30.75,30.56,30.62,30.50,30.24,30.42,30.55,30.31,30.14,30.37,30.44,30.11,29.96,30.40,30.35,30.25,30.57,30.67,30.65,30.77,30.81,30.84,30.81,30.91,30.89,30.68,30.88,30.97,30.91,30.80,30.90,31.00,31.00,31.08,31.08,30.99,31.05,31.15,31.09,30.93,31.04,31.10,31.02,30.97,30.82,30.86,30.88,30.67,30.61,30.81,30.62,30.45,30.64,30.72,30.51,30.48,30.53,30.60,30.46,30.36,30.27,30.25,29.87,30.04,29.86,29.97,30.33,30.15,30.16,30.34,30.45,30.39,30.52,30.62,30.70,30.79,30.81,30.85,30.93,30.94,30.96,31.05,31.06,31.05,31.05,31.09,31.08,31.07,31.06,30.99,30.96,30.98,30.94,30.78,30.77,30.83,30.71,30.54,30.62,30.50,30.23,30.25,30.28,30.06,29.68,29.95,30.07,29.41,29.24,29.63,29.82,29.29,29.11,29.69,29.55,28.82,29.09,29.63,29.24,28.88,28.55,28.77,29.23,28.88,28.70,29.50,29.66,28.99,29.23,29.93,29.61,29.30,29.77,30.11,29.88,29.73,30.19,30.30,29.61,29.84,29.75,29.60,29.53,29.34,29.00,29.17,28.97,29.11,28.60,28.90,28.69,28.76,28.33,28.52,28.81,28.30,28.50,28.85,28.83,28.62,29.00,29.61,29.88,30.07,29.68,29.42,29.81,29.87,29.13,29.07,29.65,29.56,28.81,29.05,29.49,29.21,28.90,29.16,29.56,29.25,29.37,29.71,29.66,29.68,30.03,30.05,30.19,30.33,30.41,30.42,30.20,30.55,30.24,29.90,30.41,30.44,29.98,29.97,30.48,30.49,30.37,30.08,30.16,30.22,29.74,29.30,30.01,30.06,29.58,29.81,30.17,29.96,30.38,30.31,30.37,30.69,30.62,30.38,30.69,30.63,30.39,30.72,30.70,30.45,30.65,30.41,30.01,30.28,30.36,29.81,30.09,29.96,29.83,29.15,29.67,29.43,29.16,28.62,28.64,28.45,28.63,28.84,28.55,28.73,29.28,29.39,28.91,29.49,30.01,29.73,29.65,30.24,30.31,30.02,30.21,30.57,30.62,30.43,30.70,30.49,30.56,30.33,30.48,30.59,30.16,30.13,30.36,30.29,29.93,30.08,30.22,30.02,29.78,29.98,30.15,29.76,29.81,30.03,30.06,29.75,29.86,30.10,30.14,30.23,29.87,30.25,30.33,30.24,30.03,30.45,30.47,30.27,30.32,30.59,30.44,30.20,30.51,30.61,30.56,30.44,30.71,30.70,30.61,30.57,30.59,25.79,24.19,22.05,21.12,19.54,18.10,18.40,17.77,16.95,16.09,16.45,16.14,15.53,16.49,15.72,16.19,15.14,15.36,14.44,14.82,14.21,11.80,10.44,10.91,8.17,7.05,5.69,5.64,5.18,4.68,5.10,5.20,4.51,4.23,4.71,4.91,4.37,4.35,4.70,4.89,4.51,4.19,4.47,4.60,4.15,3.86,4.17,4.53,3.95,3.78,4.39,4.46,3.72,3.97,4.73,4.58,5.10,5.04,5.56,5.16,5.64,5.33,4.85,5.19,5.45,4.98,4.85,5.25,5.40,5.06,5.03,5.63,5.56,5.06,5.52,5.93,5.43,5.44,6.23,6.43,5.96,6.83,6.37,6.63,5.91,5.61,5.69,5.49,5.12,4.68,4.82,5.41,5.40,4.73,4.93,5.57,5.14,5.02,5.67,5.94,5.79,7.35,6.99,6.71,6.41,6.32,5.93,5.64,5.97,5.91,5.18,5.72,5.81,5.13,5.86,6.10,5.48,5.75,5.03,4.91,5.28,5.06,4.32,4.50,5.00,4.36,3.92,4.23,4.48,3.80,4.57,4.19,4.73,4.80,5.37,5.09,5.79,5.63,5.56,6.16,6.40,6.38,6.29,6.70,6.40,5.85,6.16,6.54,5.86,5.88,6.35,6.36,5.86,5.62,5.42,5.50,5.48,5.01,4.85,5.10,5.01,4.53,4.99,4.82,4.45,4.05,4.71,4.46,4.17,3.94,3.60,3.76,3.94,3.53,3.66,4.20,3.98,4.00,4.15,4.33,4.37,4.46,4.62,4.86,5.00,5.27,5.31,5.54,5.69,5.65,5.87,6.02,6.46,6.47,7.84,6.92,6.23,6.24,6.61,6.23,5.67,5.60,5.60,5.14,5.06,5.09,4.80,4.49,4.50,4.44,4.06,3.75,3.81,3.60,3.14,3.13,3.14,2.78,2.72,2.92,2.78,2.26,2.51,2.75,2.44,2.17,2.63,2.87,2.60,2.22,1.86,2.10,2.23,1.74,1.45,1.89,1.89,1.42,1.39,1.83,1.84,1.38,1.49,1.96,1.81,1.62,1.86,1.80,1.36,1.44,1.18,1.11,1.10,0.99,0.81,0.76,0.83,0.97,1.01,1.03,1.16,1.23,1.36,1.39,1.59,1.60,1.65,2.04,2.11,2.30,2.43,2.44,2.45,2.45,2.16,2.01,2.20,2.20,1.74,1.92,2.05,1.89,1.52,1.94,2.04,1.56,1.57,2.05,2.12,1.85,2.23,2.18,1.84,1.54,1.91,2.37,2.44,2.13,2.69,2.94,2.46,2.30,2.97,2.88,2.99,2.80,2.79,2.86,2.38,2.18,2.51,2.52,1.94,2.14,2.52,2.26,2.59,2.35,2.11,2.48,2.37,2.28,2.75,3.11,2.40,2.53,2.78,2.63,2.98,2.86,2.78,2.77,3.10,3.29,3.09,3.70,3.40,3.05,3.47,3.45,3.05,3.06,3.49,3.38,2.92,3.05,2.59,2.40,2.59,2.47,1.92,1.94,2.19,2.00,1.52,1.95,2.21,1.97,1.86,2.27,2.45,2.48,2.87,2.73,2.94,2.34,2.85,2.91,2.41,2.43,2.97,2.72,2.56,2.89,3.18,2.72,2.92,3.39,3.42,3.17,3.55,3.95,3.79,3.72,4.36,4.58,5.30,4.77,4.04,3.97,4.46,4.12,3.57,3.76,3.89,3.35,3.26,3.80,3.82,3.30,3.69,3.95,3.45,3.40,4.10,4.15,3.88,4.35,4.87,4.50,4.38,5.19,5.36,4.92,5.38,5.89,5.74,5.43,5.96,6.59,6.33,6.37,5.87,6.44,6.50,5.88,5.97,6.58,6.15,5.48,6.03,6.51,5.76,5.48,6.31,6.38,5.67,5.69,6.56,6.15,5.75,6.00,6.55,6.07,5.50,5.83,6.01,5.29,5.04,5.52,5.54,4.75,4.85,5.30,4.97,4.47,5.07,5.23,4.55,4.41,5.17,5.23,4.47,4.93,5.18,4.76,4.08,4.38,4.13,3.67,3.94,4.17,3.54,3.55,4.00,4.12,3.63,4.00,4.18,4.22,3.62,4.19,4.44,4.23,4.07,4.62,4.77,4.69,5.11,5.67,5.36,5.70,5.46,5.75,5.28,4.88,4.79,4.92,4.50,4.20,4.32,4.32,3.67,3.49,3.40,3.85,3.82,4.06,4.25,4.49,4.45,4.64,5.05,5.15,5.94,6.47,6.43,7.17,7.08,7.02,7.79,8.09,7.88,9.24,9.74,9.57,10.23,9.74,9.31,9.93,10.18,9.82,10.45,11.60,10.21,9.81,10.76,10.05,9.08,8.73,8.09,7.36,7.97,7.77,7.19,7.13,7.71,7.48,6.86,7.11,7.96,7.36,7.00,7.41,8.03,7.17,7.46,8.13,8.29,7.59,8.16,8.29,8.69,8.17,9.23,9.16,8.29,8.84,9.67,9.12,8.48,9.58,10.25,9.38,9.59,11.03,10.96,10.01,10.68,11.94,11.78,11.16,11.92,12.89,13.58,13.20,11.63,12.07,13.28,12.53,11.60,12.34,13.21,11.70,10.94,12.00,12.28,10.95,10.92,12.14,11.47,10.29,10.88,11.80,10.82,10.22,11.12],[31.28,31.20,31.17,31.08,31.07,31.05,31.06,31.03,31.06,31.01,31.10,31.12,30.98,31.05,31.04,31.02,30.93,30.93,30.89,30.67,30.77,30.76,30.78,30.81,30.91,31.01,30.85,30.93,30.88,30.79,30.58,30.77,30.75,30.60,30.52,30.74,30.66,30.51,30.54,30.48,30.34,30.30,30.31,30.14,30.08,30.15,30.22,29.97,29.83,30.17,30.18,30.13,29.90,30.24,30.27,30.16,30.46,30.29,30.45,30.12,30.43,30.52,30.22,30.23,30.55,30.45,30.22,30.50,30.58,30.38,30.43,30.61,30.60,30.55,30.65,30.79,30.64,30.78,30.87,30.86,30.95,30.99,30.81,30.97,30.90,30.84,31.02,30.85,30.87,30.55,30.61,30.82,30.56,30.40,30.62,30.76,30.54,30.41,30.68,30.75,30.57,30.86,30.81,30.67,30.91,30.82,30.65,30.52,30.78,30.85,30.55,30.82,30.92,30.58,30.75,30.96,30.94,31.02,30.89,30.90,30.91,30.73,30.59,30.66,30.65,30.42,30.36,30.55,30.49,30.00,30.26,29.85,29.93,29.93,30.11,30.03,29.92,29.23,29.05,28.89,28.65,29.08,28.78,29.38,29.40,28.87,29.26,29.80,29.58,29.43,29.86,30.12,30.10,30.04,30.13,29.91,29.43,29.86,30.00,29.88,29.28,29.82,30.08,29.81,29.40,29.79,30.10,29.64,29.57,29.85,29.53,29.32,29.91,29.96,30.33,29.93,29.49,30.06,30.21,29.45,29.73,30.11,29.56,29.15,29.93,29.84,29.07,29.26,29.97,29.73,28.96,29.43,30.02,29.46,29.57,29.09,29.05,28.58,28.49,28.85,28.39,27.83,28.15,28.65,28.15,28.13,28.57,28.72,28.16,28.40,28.90,29.04,28.67,29.03,29.40,29.18,29.23,29.50,29.58,29.37,29.44,29.63,29.69,29.77,29.85,30.11,30.16,30.16,30.12,30.56,30.49,30.47,30.14,30.01,30.30,30.17,29.68,30.12,30.32,30.13,29.85,30.33,30.41,30.22,30.14,30.37,30.46,30.62,30.57,30.82,30.68,30.87,30.70,30.48,30.61,30.70,30.38,30.31,30.61,30.49,30.23,30.23,30.47,30.20,29.95,30.21,30.27,29.68,29.83,30.25,30.18,30.34,29.97,30.32,30.47,30.01,30.21,30.45,30.40,30.05,30.45,30.60,30.40,30.41,30.65,30.58,30.44,30.59,30.78,30.78,30.68,30.79,30.83,30.55,30.56,30.69,30.52,30.56,30.73,30.58,30.37,30.64,30.75,30.53,30.62,30.54,30.26,30.39,30.49,30.25,30.08,30.23,30.33,29.97,29.83,30.31,30.27,30.17,30.49,30.67,30.67,30.75,30.86,30.91,30.82,30.92,30.89,30.67,30.87,31.01,30.92,30.76,30.87,30.98,31.03,31.09,31.12,30.96,30.94,31.13,31.11,30.87,31.04,31.14,31.05,30.97,30.78,30.90,30.81,30.64,30.58,30.81,30.52,30.38,30.60,30.63,30.45,30.36,30.43,30.58,30.45,30.28,30.31,30.22,29.86,29.90,29.82,29.95,30.20,30.09,30.02,30.25,30.45,30.33,30.44,30.48,30.64,30.79,30.76,30.80,30.95,30.94,30.88,30.96,31.10,31.01,31.09,31.09,31.05,31.04,31.04,30.93,30.90,30.99,30.93,30.77,30.75,30.82,30.69,30.49,30.58,30.43,30.13,30.20,30.22,29.99,29.58,29.82,29.93,29.26,29.18,29.59,29.71,29.14,29.01,29.54,29.35,28.73,28.99,29.65,29.25,29.01,28.44,28.73,29.23,28.80,28.61,29.30,29.51,28.94,29.20,29.84,29.49,29.18,29.74,30.01,29.80,29.81,30.19,30.35,29.61,29.90,29.81,29.57,29.59,29.37,29.05,28.99,28.87,29.07,28.63,28.70,28.55,28.73,28.25,28.40,28.72,28.22,28.45,28.79,28.67,28.51,28.98,29.65,29.84,30.09,29.60,29.27,29.70,29.92,28.97,28.96,29.61,29.54,28.65,28.90,29.39,29.12,28.61,28.99,29.40,28.99,29.35,29.58,29.54,29.62,29.95,29.99,30.10,30.33,30.46,30.43,30.24,30.61,30.26,29.86,30.39,30.40,29.86,29.83,30.41,30.47,30.36,29.97,30.12,30.22,29.53,29.16,29.96,29.99,29.49,29.70,30.15,29.93,30.33,30.24,30.39,30.66,30.70,30.35,30.69,30.60,30.34,30.70,30.61,30.39,30.58,30.36,29.93,30.14,30.28,29.77,29.97,29.84,29.68,29.11,29.53,29.26,29.04,28.53,28.63,28.54,28.56,28.65,28.64,28.69,29.11,29.25,28.83,29.44,29.91,29.58,29.60,30.17,30.23,29.99,30.15,30.50,30.61,30.36,30.68,30.44,30.49,30.20,30.39,30.44,30.09,30.02,30.25,30.22,29.93,30.05,30.08,30.04,29.79,29.94,30.00,29.66,29.77,30.01,29.90,29.64,29.84,30.02,30.07,30.16,29.74,30.18,30.25,30.05,29.85,30.35,30.37,30.18,30.18,30.53,30.34,30.14,30.45,30.56,30.45,30.38,30.62,30.67,30.52,30.48,30.53,25.80,24.36,22.14,21.11,19.58,18.38,18.49,17.75,16.58,15.44,16.08,16.16,14.85,15.81,15.27,15.64,14.08,14.21,13.59,13.98,12.58,11.11,10.12,10.63,8.40,7.14,5.48,5.29,4.90,4.48,4.79,5.03,4.40,3.99,4.55,4.54,4.01,4.22,4.36,4.50,4.19,3.93,4.38,4.45,4.02,3.89,4.21,4.40,3.91,3.79,4.42,4.28,3.60,3.86,4.47,4.13,4.63,4.52,4.99,4.84,5.14,4.87,4.53,4.82,5.04,4.72,4.53,4.88,5.08,4.84,4.77,5.34,5.40,4.87,5.22,5.54,5.20,5.15,5.65,5.84,5.68,6.11,5.77,5.94,5.53,5.31,5.48,5.28,4.94,4.49,4.60,5.31,5.09,4.48,4.59,5.31,4.90,4.67,5.10,5.43,5.11,6.47,6.16,5.95,5.67,5.72,5.36,5.13,5.24,5.22,4.71,5.18,5.25,4.73,5.31,5.66,4.97,5.44,4.96,4.81,5.00,4.92,4.16,4.49,4.64,4.33,3.67,4.03,4.07,3.51,3.98,3.89,4.25,4.25,4.74,4.73,5.12,5.02,5.00,5.36,5.47,5.52,5.62,5.99,5.69,5.35,5.48,5.82,5.38,5.52,5.79,5.68,5.29,5.03,4.83,5.02,5.08,4.38,4.47,4.67,4.59,4.19,4.79,4.43,4.30,3.93,4.39,4.20,3.92,3.56,3.43,3.96,3.10,3.38,3.21,3.45,3.98,3.97,3.92,4.32,4.01,4.03,4.09,4.31,4.46,4.58,4.68,5.05,5.03,5.01,5.28,5.31,5.60,5.70,6.76,5.98,5.58,5.46,5.64,5.41,5.17,4.99,5.02,4.61,4.55,4.60,4.20,3.95,3.96,3.78,3.62,3.31,3.17,3.21,2.77,2.81,2.80,2.43,2.38,2.53,2.48,1.79,2.17,2.21,1.98,1.89,2.17,2.27,2.05,1.85,1.62,1.71,1.69,1.44,1.24,1.56,1.53,1.09,1.18,1.47,1.46,1.13,1.33,1.58,1.50,1.31,1.59,1.62,1.27,1.40,1.18,1.16,0.95,0.91,0.92,0.80,0.76,0.79,0.94,0.96,0.88,1.00,1.20,1.20,1.28,1.46,1.57,1.79,1.81,2.02,2.17,2.17,2.23,2.22,2.00,1.82,1.95,1.90,1.60,1.68,1.76,1.64,1.25,1.67,1.70,1.31,1.31,1.70,1.76,1.55,1.99,1.94,1.70,1.33,1.66,1.99,1.95,1.81,2.28,2.49,1.98,1.90,2.52,2.38,2.64,2.35,2.37,2.40,1.95,1.96,2.11,1.98,1.69,1.81,2.10,1.87,2.20,1.82,1.80,2.18,1.96,1.94,2.50,2.80,2.12,2.37,2.55,2.34,2.64,2.64,2.54,2.48,2.76,3.05,2.86,3.42,3.14,2.80,3.05,3.23,2.77,2.75,3.23,3.12,2.68,2.72,2.40,2.29,2.29,2.13,1.79,1.81,1.89,1.72,1.42,1.82,1.80,1.63,1.67,2.01,2.12,2.07,2.44,2.24,2.35,1.91,2.29,2.40,1.98,1.99,2.31,2.27,2.06,2.39,2.59,2.31,2.55,2.79,2.82,2.75,3.06,3.40,3.19,3.27,3.85,3.95,4.57,4.17,3.50,3.54,3.89,3.50,3.07,3.31,3.33,2.90,2.82,3.31,3.13,2.78,3.12,3.23,2.79,2.84,3.33,3.36,3.18,3.63,4.25,3.85,3.62,4.52,4.75,4.22,4.57,5.17,5.17,4.83,5.30,5.79,5.66,5.59,5.22,5.72,5.84,5.39,5.43,5.85,5.51,5.11,5.52,5.70,5.06,4.99,5.64,5.46,4.98,5.15,5.79,5.53,5.19,5.52,6.03,5.71,4.93,5.32,5.63,4.74,4.49,5.02,5.14,4.23,4.34,4.59,4.47,3.91,4.37,4.63,3.96,3.74,4.51,4.70,3.92,4.45,4.62,4.06,3.58,3.82,3.57,3.21,3.39,3.57,3.21,3.20,3.50,3.76,3.53,3.77,3.75,3.88,3.41,3.66,4.22,3.85,3.64,4.38,4.53,4.17,4.60,5.06,4.73,5.09,4.98,5.04,4.75,4.48,4.32,4.41,4.06,3.75,3.93,3.86,3.25,3.11,2.99,3.46,3.34,3.44,3.61,4.01,4.17,4.02,4.36,4.62,5.03,5.50,5.41,6.03,5.89,6.20,6.64,7.10,6.67,7.85,8.53,8.44,8.96,8.79,8.50,8.76,8.86,8.73,8.95,9.97,9.16,8.81,9.37,9.07,8.31,8.00,7.50,6.85,7.63,7.01,6.65,6.93,7.08,6.79,6.65,6.82,7.04,6.72,6.59,6.84,6.96,6.43,6.65,7.18,7.12,6.43,6.80,7.21,7.40,7.04,7.98,7.92,7.35,7.71,8.41,7.95,7.61,8.50,9.08,8.46,8.73,9.40,9.52,8.63,9.32,10.17,10.24,9.59,10.14,11.03,11.53,11.22,10.00,10.43,11.30,10.85,10.13,10.57,11.30,10.20,9.36,10.25,10.44,9.84,9.55,10.40,9.99,9.12,9.21,10.08,9.12,8.70,9.54],[31.21,31.17,31.11,31.04,31.04,30.95,31.00,30.98,30.95,30.90,30.98,31.03,30.84,30.99,31.00,30.95,30.82,30.90,30.90,30.63,30.69,30.72,30.79,30.90,30.98,31.02,30.85,30.88,30.88,30.82,30.62,30.77,30.75,30.60,30.51,30.72,30.57,30.50,30.55,30.51,30.37,30.31,30.32,30.17,30.20,30.24,30.22,30.07,29.88,30.21,30.21,30.14,29.95,30.26,30.27,30.20,30.48,30.30,30.44,30.20,30.42,30.51,30.23,30.27,30.54,30.42,30.36,30.51,30.58,30.44,30.47,30.63,30.63,30.58,30.68,30.80,30.67,30.76,30.87,30.86,30.92,30.98,30.81,30.98,30.92,30.85,31.01,30.87,30.90,30.57,30.65,30.87,30.57,30.43,30.65,30.77,30.55,30.44,30.71,30.74,30.60,30.87,30.82,30.71,30.92,30.81,30.67,30.54,30.81,30.85,30.55,30.82,30.90,30.62,30.77,30.94,30.95,31.03,30.87,30.91,30.92,30.71,30.60,30.69,30.71,30.45,30.38,30.56,30.50,30.04,30.26,29.90,30.00,30.01,30.20,30.10,29.98,29.37,29.18,28.95,28.68,29.10,28.79,29.35,29.37,28.95,29.24,29.75,29.65,29.46,29.78,30.06,30.11,30.00,30.17,29.94,29.51,29.89,30.08,29.93,29.35,29.87,30.14,29.90,29.53,29.86,30.15,29.75,29.65,29.86,29.67,29.39,29.91,29.96,30.30,29.97,29.66,30.14,30.16,29.56,29.87,30.13,29.63,29.28,29.97,29.84,29.09,29.28,29.91,29.66,28.91,29.39,29.93,29.33,29.47,29.02,28.95,28.47,28.42,28.75,28.44,27.85,28.10,28.62,28.28,28.21,28.57,28.72,28.32,28.48,28.94,29.11,28.80,29.14,29.46,29.21,29.30,29.49,29.57,29.48,29.44,29.66,29.76,29.85,29.88,30.15,30.22,30.20,30.21,30.60,30.51,30.53,30.14,30.03,30.30,30.21,29.74,30.19,30.35,30.20,29.98,30.37,30.40,30.22,30.18,30.46,30.49,30.65,30.61,30.83,30.65,30.91,30.69,30.50,30.62,30.73,30.51,30.25,30.62,30.53,30.25,30.28,30.48,30.25,30.05,30.29,30.27,29.83,29.91,30.33,30.21,30.39,30.02,30.32,30.52,30.11,30.25,30.46,30.44,30.18,30.50,30.62,30.45,30.49,30.69,30.71,30.50,30.65,30.82,30.83,30.74,30.83,30.86,30.64,30.59,30.72,30.60,30.66,30.77,30.61,30.47,30.66,30.78,30.57,30.65,30.59,30.32,30.44,30.56,30.37,30.22,30.34,30.42,30.09,30.00,30.42,30.31,30.27,30.55,30.69,30.65,30.76,30.89,30.94,30.81,30.92,30.87,30.67,30.85,30.99,30.90,30.74,30.88,30.97,31.00,31.07,31.08,30.93,30.97,31.11,31.09,30.83,31.04,31.14,31.03,30.96,30.75,30.90,30.74,30.59,30.58,30.78,30.49,30.41,30.55,30.64,30.43,30.35,30.40,30.59,30.45,30.30,30.25,30.24,29.92,29.96,29.88,30.01,30.23,30.15,30.09,30.32,30.39,30.39,30.49,30.49,30.64,30.80,30.77,30.79,30.93,30.94,30.92,30.99,31.09,31.00,31.05,31.07,31.06,31.02,31.02,30.94,30.89,30.98,30.90,30.78,30.73,30.80,30.69,30.52,30.56,30.46,30.18,30.21,30.22,30.03,29.70,29.83,29.97,29.36,29.15,29.62,29.76,29.21,28.97,29.60,29.45,28.72,29.01,29.63,29.24,28.95,28.50,28.86,29.26,28.92,28.63,29.45,29.64,29.00,29.31,29.93,29.56,29.32,29.85,30.15,29.94,29.86,30.26,30.37,29.70,29.95,29.89,29.72,29.63,29.50,29.15,29.13,29.03,29.06,28.66,28.83,28.70,28.73,28.24,28.52,28.65,28.21,28.51,28.78,28.65,28.47,28.98,29.54,29.84,30.00,29.57,29.34,29.68,29.89,29.01,29.01,29.71,29.64,28.89,29.07,29.54,29.31,28.84,29.12,29.66,29.23,29.31,29.66,29.65,29.67,30.00,30.04,30.13,30.35,30.48,30.50,30.28,30.64,30.29,29.87,30.42,30.44,29.92,29.86,30.45,30.51,30.38,30.06,30.17,30.24,29.63,29.29,30.02,30.04,29.60,29.77,30.17,29.98,30.37,30.36,30.45,30.68,30.70,30.41,30.70,30.65,30.43,30.72,30.68,30.45,30.64,30.41,30.01,30.29,30.38,29.79,30.05,30.00,29.83,29.17,29.62,29.33,29.16,28.54,28.55,28.49,28.67,28.80,28.72,28.80,29.39,29.38,28.91,29.54,29.98,29.76,29.71,30.23,30.30,30.09,30.29,30.55,30.65,30.48,30.73,30.49,30.59,30.27,30.45,30.58,30.19,30.07,30.32,30.33,30.04,30.05,30.19,30.10,29.80,29.96,30.10,29.78,29.78,30.08,30.03,29.78,29.86,30.09,30.09,30.23,29.87,30.28,30.39,30.19,29.99,30.48,30.49,30.29,30.35,30.64,30.48,30.23,30.52,30.67,30.58,30.50,30.71,30.75,30.63,30.59,30.56,26.32,24.78,22.30,21.69,20.44,18.96,19.02,18.70,17.33,16.87,16.57,16.66,15.58,16.72,15.70,16.27,14.47,14.48,13.34,13.37,11.92,10.88,9.93,10.24,8.27,6.90,5.43,5.41,5.03,4.29,4.78,5.12,4.21,3.90,4.60,4.62,3.95,3.93,4.25,4.50,4.15,3.67,4.32,4.56,4.16,3.92,4.26,4.67,3.76,3.60,4.55,4.48,3.44,3.90,4.49,4.07,4.73,4.65,5.08,5.05,5.13,4.96,4.50,4.87,5.07,4.69,4.92,4.89,5.09,4.91,4.73,5.27,5.50,4.85,5.21,5.56,5.38,5.11,5.62,5.89,5.67,6.13,5.91,6.07,5.72,5.44,5.57,5.44,4.82,4.39,4.54,5.27,5.20,4.58,4.58,5.45,5.16,4.69,5.39,5.53,5.13,6.43,6.14,5.99,5.80,5.85,5.42,5.17,5.31,5.32,4.79,5.32,5.41,4.92,5.55,5.68,5.33,5.60,5.10,4.65,5.21,4.98,4.01,4.44,4.81,4.12,3.62,4.24,4.20,3.50,4.01,3.79,4.09,4.25,4.65,4.66,5.03,4.94,4.93,5.24,5.34,5.51,5.67,6.01,5.70,5.33,5.59,5.83,5.34,5.73,5.83,5.73,5.29,5.08,4.87,5.11,5.21,4.54,4.77,4.77,4.75,4.24,4.85,4.53,4.34,3.96,4.46,4.14,3.62,3.45,3.33,3.65,3.25,3.39,3.19,3.60,3.98,3.97,3.68,4.06,4.00,3.96,4.17,4.48,4.48,4.58,4.72,5.05,4.98,4.83,5.18,5.35,5.55,5.57,6.73,5.96,5.58,5.49,5.59,5.30,5.13,4.91,4.90,4.52,4.55,4.58,4.18,4.06,3.93,3.84,3.52,3.33,3.11,3.18,2.75,2.73,2.64,2.17,2.33,2.38,2.18,1.74,1.91,2.06,1.95,1.81,2.06,2.18,1.89,1.69,1.46,1.61,1.65,1.31,1.08,1.37,1.36,1.02,1.08,1.36,1.36,1.07,1.25,1.53,1.48,1.33,1.55,1.57,1.29,1.44,1.22,1.30,1.07,0.90,0.97,0.96,0.78,0.76,0.80,0.92,0.91,0.87,1.04,1.13,1.19,1.29,1.43,1.61,1.59,1.88,2.17,2.07,2.20,2.16,1.90,1.76,1.95,1.87,1.54,1.62,1.75,1.63,1.27,1.60,1.73,1.45,1.38,1.70,1.77,1.62,1.91,1.96,1.67,1.39,1.61,1.96,1.95,1.78,2.20,2.38,2.01,1.95,2.47,2.34,2.55,2.37,2.32,2.36,2.01,1.87,2.05,2.04,1.71,1.78,2.11,1.82,2.14,1.82,1.73,2.11,1.95,1.94,2.46,2.78,2.15,2.41,2.63,2.43,2.75,2.76,2.65,2.57,2.86,3.16,3.02,3.67,3.33,2.87,3.17,3.43,3.02,2.95,3.40,3.33,2.82,2.86,2.57,2.59,2.46,2.25,1.83,1.87,1.99,1.71,1.50,1.86,1.84,1.62,1.69,1.92,1.98,1.96,2.44,2.10,2.25,1.87,2.23,2.30,1.95,2.00,2.35,2.25,2.19,2.47,2.76,2.45,2.73,2.93,3.00,2.94,3.25,3.54,3.38,3.41,3.96,4.17,4.83,4.44,3.69,3.76,4.15,3.65,3.23,3.52,3.52,3.05,2.94,3.37,3.21,2.92,3.09,3.20,2.81,2.81,3.23,3.32,3.16,3.56,4.01,3.74,3.67,4.44,4.60,4.10,4.58,5.03,5.10,4.88,5.22,5.60,5.70,5.48,5.20,5.73,5.86,5.47,5.29,5.88,5.61,5.16,5.69,5.76,5.12,4.88,5.66,5.49,5.03,5.31,5.79,5.50,5.25,5.56,6.13,5.60,4.95,5.44,5.52,4.73,4.46,5.02,4.99,4.28,4.29,4.80,4.43,3.84,4.42,4.61,3.90,3.77,4.52,4.55,3.85,4.26,4.48,4.03,3.61,3.63,3.63,3.18,3.48,3.60,3.38,3.15,3.59,3.52,3.23,4.05,3.75,3.85,3.53,3.85,4.13,3.97,3.80,4.36,4.51,4.45,4.71,5.09,4.85,5.13,5.14,5.11,4.78,4.43,4.48,4.45,4.15,3.96,3.88,3.91,3.22,2.78,2.89,3.46,3.53,3.61,3.63,4.02,3.91,3.91,4.24,4.52,4.94,5.49,5.51,6.03,5.95,6.17,6.78,7.22,6.69,7.82,8.49,8.46,9.02,8.84,8.62,8.80,8.99,8.76,8.94,10.03,9.27,8.93,9.62,9.08,8.47,8.06,7.38,6.86,7.75,7.11,6.66,7.00,7.24,6.92,6.66,7.03,7.22,6.80,6.84,6.90,7.07,6.56,6.59,7.19,7.15,6.58,6.70,7.24,7.18,6.99,7.84,7.76,7.39,7.56,8.29,8.06,7.65,8.42,8.97,8.51,8.72,9.35,9.63,9.00,9.12,10.19,10.33,9.62,10.07,11.14,11.53,11.26,10.12,10.43,11.17,10.91,10.39,10.37,11.23,10.10,9.28,10.09,10.26,9.70,9.55,10.35,9.87,8.91,9.05,9.98,8.86,8.47,9.33],[31.32,31.21,31.18,31.11,31.07,31.05,31.07,31.02,31.04,30.99,31.06,31.08,30.91,31.01,31.00,30.98,30.80,30.90,30.91,30.69,30.77,30.79,30.77,30.90,30.90,31.02,30.90,30.87,30.89,30.85,30.60,30.79,30.80,30.61,30.48,30.62,30.56,30.47,30.49,30.39,30.26,30.23,30.27,30.07,30.11,30.26,30.25,30.02,29.88,30.25,30.25,30.12,29.94,30.25,30.31,30.25,30.45,30.28,30.36,30.14,30.36,30.43,30.19,30.20,30.43,30.38,30.23,30.45,30.49,30.40,30.40,30.53,30.64,30.56,30.62,30.78,30.73,30.77,30.81,30.84,30.92,30.97,30.82,30.95,30.90,30.89,31.01,30.93,30.91,30.61,30.66,30.84,30.61,30.45,30.64,30.76,30.56,30.48,30.73,30.72,30.63,30.85,30.78,30.74,30.92,30.81,30.66,30.58,30.77,30.85,30.62,30.82,30.91,30.71,30.78,30.96,30.96,31.03,30.91,30.97,30.91,30.76,30.62,30.69,30.75,30.44,30.34,30.55,30.54,30.00,30.26,29.88,29.96,30.04,30.19,30.10,29.95,29.31,29.17,28.94,28.80,29.05,28.89,29.26,29.28,28.90,29.25,29.68,29.61,29.46,29.72,30.06,30.07,29.96,30.10,29.91,29.52,29.85,30.07,29.90,29.40,29.82,30.10,29.82,29.44,29.86,30.15,29.79,29.63,29.85,29.63,29.38,29.93,30.03,30.37,29.87,29.61,30.00,30.00,29.47,29.74,30.07,29.57,29.21,29.91,29.84,29.07,29.31,29.87,29.62,28.96,29.41,29.90,29.48,29.52,29.07,29.07,28.68,28.36,28.78,28.45,27.75,28.06,28.64,28.19,28.18,28.50,28.65,28.30,28.38,28.82,28.97,28.75,29.07,29.39,29.23,29.25,29.49,29.60,29.40,29.42,29.77,29.80,29.75,29.85,30.15,30.21,30.23,30.16,30.59,30.56,30.54,30.15,30.06,30.37,30.26,29.81,30.20,30.27,30.19,30.01,30.39,30.45,30.31,30.26,30.50,30.50,30.64,30.63,30.82,30.66,30.90,30.70,30.41,30.62,30.70,30.38,30.28,30.64,30.53,30.19,30.26,30.45,30.20,29.99,30.26,30.23,29.81,29.95,30.31,30.21,30.35,30.03,30.35,30.46,30.10,30.17,30.42,30.41,30.15,30.39,30.59,30.39,30.47,30.62,30.70,30.52,30.62,30.77,30.81,30.70,30.80,30.83,30.68,30.58,30.71,30.58,30.64,30.74,30.59,30.46,30.62,30.74,30.56,30.59,30.43,30.20,30.39,30.49,30.30,30.14,30.33,30.46,30.10,29.98,30.41,30.35,30.29,30.54,30.65,30.58,30.74,30.83,30.84,30.79,30.89,30.84,30.61,30.83,30.97,30.88,30.72,30.84,30.94,30.97,31.04,31.06,30.93,30.96,31.12,31.08,30.85,31.02,31.11,31.03,30.94,30.78,30.85,30.80,30.63,30.60,30.80,30.53,30.42,30.60,30.60,30.46,30.46,30.50,30.55,30.39,30.30,30.19,30.21,29.86,30.00,29.79,29.94,30.25,30.13,30.09,30.27,30.43,30.33,30.50,30.51,30.65,30.78,30.76,30.80,30.94,30.93,30.92,30.99,31.08,31.00,31.01,31.04,31.02,31.03,31.01,30.93,30.91,30.96,30.88,30.75,30.70,30.77,30.67,30.47,30.54,30.47,30.17,30.16,30.23,30.01,29.65,29.83,30.01,29.36,29.28,29.63,29.78,29.23,29.04,29.65,29.49,28.76,28.99,29.55,29.06,28.79,28.42,28.68,29.18,28.85,28.52,29.43,29.65,28.99,29.18,29.91,29.59,29.24,29.80,30.05,29.81,29.71,30.11,30.28,29.54,29.80,29.69,29.53,29.45,29.29,29.02,29.01,28.89,29.06,28.41,28.79,28.65,28.74,28.12,28.48,28.68,28.17,28.41,28.80,28.75,28.53,28.94,29.57,29.88,30.02,29.60,29.34,29.76,29.79,29.16,29.06,29.59,29.58,28.83,28.99,29.43,29.23,28.77,29.07,29.55,29.06,29.13,29.64,29.59,29.53,29.93,30.04,30.14,30.29,30.41,30.41,30.15,30.58,30.18,29.81,30.38,30.38,29.93,29.89,30.46,30.46,30.38,30.06,30.14,30.17,29.63,29.27,29.95,30.00,29.49,29.72,30.11,29.90,30.33,30.25,30.36,30.62,30.63,30.34,30.63,30.56,30.32,30.62,30.64,30.35,30.56,30.33,29.94,30.23,30.31,29.77,30.04,30.02,29.78,29.13,29.67,29.36,29.12,28.60,28.50,28.34,28.61,28.84,28.57,28.71,29.23,29.31,28.78,29.43,29.90,29.71,29.72,30.20,30.27,30.01,30.15,30.52,30.55,30.38,30.64,30.43,30.54,30.26,30.43,30.56,30.17,30.03,30.31,30.27,29.88,30.02,30.18,30.00,29.75,29.92,30.09,29.78,29.78,30.04,30.04,29.75,29.88,30.15,30.14,30.25,29.92,30.24,30.39,30.19,30.11,30.47,30.50,30.29,30.33,30.58,30.46,30.21,30.52,30.62,30.55,30.47,30.68,30.73,30.61,30.61,30.59,26.17,24.45,22.20,21.59,20.15,18.62,19.07,18.39,17.36,16.94,16.79,16.39,15.94,17.05,16.01,16.17,15.12,15.12,14.06,14.10,13.38,12.62,10.47,10.88,8.39,6.92,5.60,5.27,4.98,4.39,4.95,5.07,4.24,4.07,4.53,4.54,4.03,4.27,4.42,4.53,4.23,3.81,4.22,4.33,3.94,3.90,3.94,4.19,3.59,3.65,4.05,4.06,3.37,3.76,4.29,4.08,4.61,4.53,4.98,4.84,5.06,4.83,4.43,4.77,4.94,4.64,4.47,4.82,5.08,4.90,4.70,5.26,5.37,4.98,5.23,5.67,5.30,5.31,5.81,6.06,5.68,6.30,6.01,6.21,5.77,5.45,5.43,5.24,4.96,4.66,4.48,5.24,5.18,4.48,4.45,5.37,4.95,4.52,5.15,5.56,5.11,6.67,6.15,6.00,5.81,5.71,5.32,4.99,5.33,5.36,4.72,5.30,5.42,4.63,5.40,5.81,5.25,5.57,4.85,4.76,5.00,4.83,3.99,4.27,4.61,4.00,3.60,3.94,4.06,3.62,4.04,3.76,4.14,4.31,4.80,4.57,5.17,5.04,4.91,5.58,5.59,5.89,5.91,6.26,5.92,5.49,5.90,6.07,5.49,5.70,6.05,5.91,5.47,5.22,4.95,5.17,5.15,4.58,4.50,4.67,4.65,4.07,4.64,4.42,4.08,3.73,4.35,4.06,3.84,3.61,3.70,3.48,3.28,3.31,3.42,3.87,3.68,3.93,3.90,4.17,4.03,4.17,4.41,4.50,4.57,4.79,4.88,5.21,5.27,5.19,5.54,5.68,5.92,6.04,7.29,6.57,5.96,5.91,6.19,5.85,5.33,5.24,5.24,4.78,4.78,4.75,4.44,4.22,4.18,4.07,3.79,3.51,3.44,3.36,2.97,2.86,2.80,2.48,2.34,2.54,2.37,1.87,2.02,2.29,1.99,1.80,2.19,2.40,2.23,1.85,1.61,1.87,1.82,1.42,1.24,1.57,1.62,1.16,1.19,1.56,1.64,1.27,1.46,1.73,1.69,1.54,1.78,1.83,1.49,1.59,1.33,1.39,1.28,1.03,1.03,1.07,0.93,0.78,0.76,0.82,0.92,0.96,0.96,1.08,1.24,1.24,1.35,1.66,1.66,1.84,2.12,1.98,2.15,2.19,1.78,1.72,1.98,1.92,1.49,1.66,1.88,1.67,1.34,1.75,1.88,1.58,1.61,2.01,2.00,1.73,2.22,2.20,1.84,1.65,1.90,2.26,2.29,2.16,2.54,2.77,2.32,2.30,2.78,2.69,2.83,2.63,2.60,2.72,2.25,2.06,2.39,2.44,1.95,2.02,2.45,2.19,2.49,2.13,2.05,2.35,2.16,2.19,2.67,2.95,2.32,2.53,2.68,2.51,2.80,2.84,2.75,2.77,2.99,3.28,3.14,3.82,3.51,3.13,3.45,3.64,3.22,3.18,3.67,3.48,3.01,3.17,2.78,2.78,2.62,2.44,2.10,1.96,2.10,1.73,1.58,1.89,2.00,1.73,1.75,2.04,2.14,2.25,2.53,2.33,2.58,1.99,2.47,2.50,2.08,2.08,2.54,2.49,2.23,2.66,2.79,2.58,2.93,3.10,3.23,3.17,3.45,3.84,3.60,3.76,4.38,4.52,5.27,4.77,3.97,3.94,4.38,3.96,3.49,3.66,3.71,3.24,3.06,3.57,3.46,3.07,3.33,3.46,3.00,3.03,3.58,3.63,3.47,3.98,4.39,4.11,4.12,4.75,4.84,4.50,4.96,5.40,5.31,5.12,5.55,6.05,5.92,5.91,5.55,6.09,6.20,5.51,5.72,6.26,5.81,5.32,5.78,6.02,5.39,5.24,6.01,5.87,5.37,5.55,6.13,5.89,5.55,5.67,6.17,5.76,5.02,5.62,5.63,4.86,4.64,5.23,5.13,4.44,4.60,5.07,4.73,4.28,4.77,4.93,4.40,4.17,4.85,5.00,4.30,4.74,4.87,4.52,3.95,4.13,3.81,3.48,3.79,3.86,3.42,3.53,3.89,3.85,3.70,3.97,4.00,3.96,3.55,3.99,4.26,4.08,3.92,4.44,4.59,4.49,4.94,5.32,5.10,5.42,5.34,5.59,5.08,4.66,4.61,4.68,4.25,4.01,4.20,4.07,3.61,3.33,3.39,3.63,3.76,3.81,3.85,4.13,4.12,4.22,4.63,4.87,5.44,5.91,5.96,6.60,6.67,6.61,7.34,7.69,7.17,8.78,9.21,9.18,9.74,9.40,8.98,9.32,9.65,9.45,9.85,11.02,9.98,9.36,10.30,9.73,8.81,8.46,7.76,7.11,7.88,7.51,7.03,7.06,7.45,7.24,6.80,7.03,7.50,7.10,6.96,7.03,7.50,6.79,7.02,7.73,7.86,7.11,7.53,7.73,7.98,7.46,8.56,8.45,7.74,8.27,9.11,8.77,8.17,8.91,9.77,9.09,9.08,10.30,10.36,9.52,10.00,11.26,11.26,10.45,11.19,12.24,12.82,12.48,11.04,11.43,12.52,11.74,11.06,11.45,12.40,11.08,10.46,11.19,11.49,10.43,10.17,11.30,10.75,9.74,10.12,10.95,10.01,9.38,10.48],[31.24,31.19,31.12,31.08,31.05,31.03,31.04,30.98,31.00,30.96,31.05,31.05,30.93,30.99,30.99,30.99,30.86,30.89,30.87,30.84,30.79,30.80,30.67,30.83,30.87,31.02,30.85,30.93,30.88,30.78,30.56,30.74,30.76,30.63,30.50,30.71,30.64,30.57,30.51,30.43,30.31,30.41,30.33,30.14,30.16,30.36,30.31,30.05,29.99,30.33,30.24,30.16,30.01,30.27,30.31,30.22,30.49,30.30,30.42,30.14,30.37,30.47,30.21,30.24,30.49,30.38,30.25,30.43,30.57,30.43,30.45,30.56,30.55,30.54,30.63,30.79,30.69,30.76,30.90,30.89,30.94,30.99,30.82,31.00,30.91,30.88,31.02,30.86,30.86,30.57,30.61,30.78,30.55,30.41,30.62,30.71,30.56,30.45,30.67,30.71,30.59,30.81,30.77,30.67,30.86,30.78,30.65,30.55,30.78,30.84,30.57,30.81,30.87,30.59,30.73,30.95,30.87,30.99,30.84,30.85,30.83,30.66,30.57,30.65,30.66,30.40,30.32,30.54,30.49,30.04,30.29,29.95,30.00,30.10,30.22,30.08,29.93,29.27,29.12,28.86,28.54,29.01,28.73,29.31,29.35,28.89,29.26,29.77,29.59,29.43,29.80,30.11,30.11,29.94,30.14,29.86,29.49,29.88,30.12,29.89,29.38,29.91,30.06,29.76,29.47,29.94,30.10,29.72,29.68,29.89,29.74,29.47,29.92,30.07,30.37,29.99,29.70,30.20,30.15,29.53,29.80,30.06,29.47,29.15,29.89,29.78,28.98,29.27,29.87,29.61,28.94,29.39,29.95,29.33,29.46,28.84,28.92,28.41,28.25,28.70,28.40,27.80,27.98,28.52,28.13,28.06,28.40,28.62,28.21,28.35,28.76,29.08,28.66,29.01,29.42,29.21,29.28,29.49,29.60,29.41,29.49,29.73,29.80,29.78,29.84,30.13,30.18,30.17,30.14,30.55,30.49,30.49,30.13,30.04,30.35,30.24,29.79,30.13,30.31,30.22,29.93,30.35,30.41,30.28,30.20,30.45,30.48,30.63,30.61,30.84,30.67,30.85,30.70,30.41,30.62,30.65,30.46,30.29,30.63,30.46,30.17,30.26,30.46,30.21,29.96,30.21,30.22,29.76,29.89,30.30,30.18,30.34,30.02,30.35,30.47,30.02,30.19,30.47,30.36,30.09,30.41,30.60,30.40,30.42,30.66,30.67,30.50,30.61,30.82,30.81,30.70,30.81,30.85,30.62,30.54,30.68,30.53,30.60,30.74,30.59,30.42,30.62,30.74,30.52,30.59,30.53,30.28,30.39,30.49,30.25,30.12,30.29,30.37,29.99,29.91,30.33,30.27,30.21,30.48,30.62,30.57,30.74,30.87,30.88,30.79,30.96,30.86,30.65,30.87,31.00,30.93,30.74,30.86,30.99,31.02,31.07,31.09,30.94,31.00,31.13,31.07,30.85,31.04,31.12,31.03,30.93,30.79,30.88,30.81,30.61,30.65,30.81,30.51,30.44,30.62,30.61,30.44,30.46,30.48,30.55,30.41,30.28,30.20,30.20,29.87,29.97,29.86,29.96,30.27,30.06,30.08,30.28,30.42,30.36,30.52,30.48,30.62,30.82,30.76,30.77,30.93,30.94,30.90,30.97,31.05,30.99,31.07,31.06,31.04,31.04,31.03,30.92,30.90,30.99,30.92,30.76,30.72,30.80,30.68,30.49,30.56,30.43,30.16,30.20,30.20,30.01,29.65,29.85,29.99,29.39,29.15,29.56,29.75,29.21,29.03,29.63,29.49,28.86,28.94,29.62,29.16,28.84,28.47,28.68,29.21,28.83,28.63,29.41,29.62,28.92,29.17,29.86,29.62,29.32,29.81,30.13,29.91,29.79,30.22,30.32,29.64,29.87,29.81,29.65,29.57,29.38,29.16,29.05,28.98,29.12,28.60,28.75,28.67,28.79,28.17,28.51,28.74,28.18,28.39,28.89,28.76,28.33,28.90,29.52,29.83,29.99,29.59,29.28,29.79,29.82,29.12,29.03,29.69,29.59,28.79,28.97,29.48,29.20,28.80,29.11,29.58,29.14,29.26,29.62,29.64,29.66,29.97,29.99,30.13,30.32,30.43,30.43,30.22,30.58,30.22,29.88,30.39,30.35,29.86,29.83,30.40,30.45,30.31,29.99,30.13,30.17,29.67,29.31,30.00,29.95,29.56,29.77,30.14,29.93,30.36,30.29,30.38,30.66,30.66,30.34,30.67,30.60,30.36,30.70,30.66,30.40,30.58,30.37,29.95,30.26,30.29,29.76,29.97,29.90,29.65,29.06,29.56,29.22,29.04,28.47,28.42,28.36,28.50,28.69,28.58,28.78,29.26,29.30,28.89,29.47,29.97,29.68,29.66,30.22,30.28,30.02,30.18,30.54,30.58,30.43,30.68,30.45,30.52,30.27,30.42,30.54,30.13,30.02,30.27,30.24,29.88,29.99,30.18,30.01,29.72,29.92,30.06,29.72,29.70,30.00,29.98,29.68,29.78,30.01,29.99,30.12,29.80,30.15,30.27,30.10,29.93,30.36,30.41,30.22,30.25,30.57,30.38,30.15,30.49,30.60,30.52,30.43,30.68,30.69,30.59,30.55,30.55,25.86,24.47,21.79,21.03,19.72,18.35,18.15,17.76,16.64,15.38,15.92,15.76,14.89,16.33,15.04,15.34,14.07,14.05,13.43,13.38,12.77,12.28,10.36,10.51,8.31,6.75,5.23,5.04,4.64,4.12,4.60,4.65,3.83,3.56,4.32,4.39,3.44,3.74,4.35,4.32,3.94,3.78,4.36,4.07,4.04,3.84,3.95,3.94,3.84,3.77,4.00,3.97,3.45,3.56,4.16,3.91,4.45,4.43,4.82,4.73,4.94,4.69,4.35,4.62,4.88,4.52,4.20,4.72,4.89,4.56,4.39,5.09,4.90,4.73,5.01,5.42,5.02,4.85,5.62,5.86,5.25,6.02,5.77,5.89,5.25,5.20,5.21,4.89,4.63,4.50,4.41,5.02,4.81,4.51,4.50,4.96,4.62,4.43,4.99,5.44,5.00,6.40,6.11,5.93,5.70,5.63,5.32,5.00,5.26,5.34,4.69,5.30,5.35,4.56,5.28,5.66,5.18,5.49,4.69,4.54,5.01,4.67,3.90,4.18,4.41,3.91,3.56,3.99,3.94,3.46,3.86,3.76,4.09,4.26,4.70,4.53,4.96,4.90,4.87,5.24,5.43,5.49,5.64,5.89,5.62,5.39,5.65,5.78,5.41,5.70,5.77,5.62,5.20,5.00,4.78,4.95,5.11,4.29,4.28,4.59,4.54,4.08,4.46,4.29,4.15,3.95,4.17,4.00,3.64,3.54,3.35,3.60,3.03,3.19,3.19,3.39,4.23,4.13,3.89,4.18,4.06,4.06,4.16,4.33,4.38,4.58,4.75,5.17,5.06,5.06,5.34,5.45,5.62,5.65,6.79,6.03,5.63,5.53,5.70,5.41,5.23,5.08,5.01,4.58,4.70,4.64,4.23,4.02,4.06,3.88,3.57,3.50,3.46,3.31,2.69,2.73,2.72,2.33,2.23,2.58,2.38,1.77,1.99,2.34,2.12,1.83,2.28,2.51,2.34,1.97,1.71,1.91,1.98,1.52,1.37,1.76,1.75,1.31,1.47,1.81,1.68,1.37,1.69,1.95,1.75,1.66,2.01,2.00,1.63,1.73,1.58,1.51,1.40,1.22,1.13,1.11,1.03,0.98,0.80,0.76,0.81,0.94,0.98,0.95,1.12,1.31,1.29,1.46,1.66,1.86,2.02,1.86,2.00,2.00,1.73,1.52,1.81,1.79,1.40,1.52,1.72,1.62,1.28,1.68,1.90,1.61,1.55,1.95,2.01,1.86,2.26,2.32,1.95,1.71,2.02,2.45,2.42,2.15,2.68,2.79,2.27,2.23,2.84,2.58,2.75,2.49,2.41,2.50,2.10,1.92,2.20,2.25,1.83,1.88,2.32,2.15,2.56,2.29,2.21,2.56,2.43,2.42,2.96,3.19,2.57,2.76,3.05,2.76,3.15,3.13,2.85,2.88,3.34,3.66,3.37,3.99,3.67,3.33,3.67,3.82,3.20,3.24,3.74,3.50,3.04,3.16,2.71,2.58,2.77,2.55,2.05,2.16,2.34,2.03,1.78,2.16,2.25,1.99,2.04,2.31,2.43,2.51,2.76,2.62,2.78,2.23,2.70,2.73,2.39,2.39,2.82,2.69,2.52,2.84,3.12,2.77,2.96,3.36,3.45,3.32,3.62,4.02,3.91,3.97,4.49,4.67,5.28,4.86,4.21,4.22,4.58,4.19,3.73,3.90,3.95,3.42,3.28,3.87,3.78,3.24,3.67,3.80,3.28,3.27,3.92,3.92,3.76,4.19,4.67,4.38,4.28,5.00,5.17,4.78,5.16,5.64,5.58,5.33,5.76,6.29,6.15,6.04,5.67,6.22,6.37,5.80,5.95,6.46,6.05,5.55,6.05,6.34,5.58,5.42,6.24,6.11,5.53,5.72,6.53,6.06,5.69,5.77,6.42,5.80,5.05,5.70,5.83,4.79,4.62,5.41,5.42,4.39,4.80,5.25,4.86,4.31,4.98,5.03,4.40,4.30,5.11,5.07,4.35,4.82,5.00,4.69,4.04,4.29,4.12,3.66,3.90,4.07,3.55,3.52,4.01,4.03,3.62,4.07,4.11,4.11,3.48,4.00,4.32,4.07,3.95,4.34,4.64,4.45,4.86,5.34,5.09,5.58,5.52,5.48,5.14,4.75,4.61,4.73,4.41,4.04,4.11,4.12,3.49,3.43,3.30,3.78,3.70,3.96,4.04,4.31,4.29,4.44,4.79,5.04,5.59,6.22,6.13,6.70,6.58,6.82,7.37,7.81,7.34,8.67,9.39,9.22,9.71,9.41,9.20,9.56,9.59,9.56,9.75,10.82,9.93,9.65,10.17,9.63,8.87,8.55,7.82,7.25,8.15,7.54,7.28,7.44,7.55,7.27,7.19,7.22,7.63,7.34,7.20,7.28,7.69,7.04,7.26,7.93,7.93,7.27,7.61,8.03,8.23,7.67,8.63,8.64,8.11,8.41,9.20,8.95,8.40,9.11,9.70,9.21,9.38,10.20,10.44,9.64,10.12,11.12,11.33,10.57,11.01,12.05,12.72,12.34,10.91,11.37,12.25,11.99,11.00,11.44,12.31,11.19,10.50,11.16,11.42,10.73,10.42,11.32,10.89,9.89,10.30,11.01,10.18,9.67,10.58],[31.26,31.17,31.17,31.09,31.06,31.02,31.04,31.03,31.04,30.98,31.11,31.12,30.98,31.06,31.04,31.01,30.97,31.00,30.93,30.77,30.80,30.81,30.82,30.98,30.99,31.04,30.86,30.92,30.94,30.81,30.65,30.80,30.77,30.68,30.61,30.72,30.69,30.66,30.56,30.53,30.36,30.47,30.47,30.26,30.20,30.44,30.39,30.23,30.10,30.33,30.37,30.24,30.15,30.38,30.38,30.26,30.50,30.33,30.49,30.20,30.48,30.54,30.33,30.34,30.61,30.52,30.39,30.57,30.65,30.56,30.56,30.69,30.66,30.65,30.71,30.86,30.73,30.78,30.89,30.90,30.96,30.99,30.88,31.00,30.94,30.89,31.03,30.92,30.88,30.65,30.71,30.84,30.65,30.55,30.71,30.79,30.59,30.58,30.70,30.78,30.67,30.89,30.81,30.74,30.92,30.85,30.69,30.57,30.82,30.87,30.63,30.86,30.93,30.64,30.78,30.95,30.97,31.06,30.91,30.89,30.92,30.71,30.64,30.68,30.70,30.55,30.55,30.59,30.56,30.12,30.36,30.02,30.06,30.12,30.20,30.14,30.06,29.35,29.08,28.95,28.82,29.01,28.77,29.38,29.36,28.80,29.24,29.86,29.65,29.48,29.89,30.15,30.13,30.02,30.19,29.99,29.48,29.97,30.11,29.96,29.46,30.00,30.13,29.86,29.58,29.96,30.23,29.81,29.78,29.99,29.86,29.58,29.92,30.03,30.25,29.95,29.79,30.22,30.26,29.67,29.85,30.16,29.61,29.29,29.95,29.84,29.00,29.22,29.93,29.61,28.89,29.34,29.92,29.35,29.38,28.88,28.98,28.39,28.46,28.84,28.50,27.94,28.22,28.67,28.30,28.24,28.61,28.71,28.35,28.54,28.97,29.09,28.89,29.17,29.39,29.42,29.46,29.35,29.41,29.56,29.46,29.60,29.72,29.89,29.90,30.15,30.19,30.23,30.18,30.59,30.52,30.51,30.15,30.02,30.33,30.22,29.70,30.15,30.35,30.25,29.89,30.37,30.42,30.32,30.14,30.44,30.53,30.68,30.62,30.88,30.73,30.93,30.73,30.45,30.67,30.76,30.54,30.30,30.65,30.53,30.00,30.28,30.50,30.17,29.90,30.18,30.18,29.75,29.87,30.32,30.24,30.32,30.04,30.41,30.49,29.96,30.23,30.47,30.39,30.07,30.44,30.65,30.46,30.41,30.69,30.71,30.48,30.64,30.87,30.87,30.69,30.85,30.90,30.64,30.57,30.72,30.59,30.64,30.77,30.61,30.42,30.66,30.77,30.57,30.63,30.58,30.30,30.40,30.52,30.22,30.11,30.28,30.28,29.91,29.90,30.36,30.33,30.27,30.54,30.67,30.66,30.81,30.90,30.95,30.86,30.99,30.91,30.75,30.89,31.04,30.95,30.82,30.90,31.00,31.04,31.11,31.11,30.99,30.99,31.15,31.09,30.87,31.07,31.15,31.06,30.98,30.83,30.95,30.87,30.69,30.63,30.87,30.59,30.46,30.62,30.69,30.53,30.43,30.49,30.65,30.53,30.37,30.27,30.32,30.06,29.97,30.00,30.11,30.31,30.18,30.18,30.41,30.48,30.42,30.56,30.57,30.69,30.85,30.83,30.88,30.98,30.96,30.94,31.00,31.10,31.03,31.08,31.09,31.09,31.03,31.04,30.94,30.92,31.00,30.94,30.83,30.80,30.84,30.76,30.59,30.61,30.49,30.23,30.29,30.29,30.07,29.79,29.90,30.09,29.44,29.30,29.72,29.89,29.35,29.12,29.67,29.52,28.92,29.07,29.71,29.31,29.08,28.60,28.87,29.35,29.05,28.85,29.49,29.67,29.10,29.35,29.95,29.70,29.48,29.94,30.17,30.00,29.99,30.36,30.52,29.78,30.04,29.99,29.79,29.75,29.56,29.27,29.13,29.05,29.18,28.74,28.91,28.79,28.89,28.32,28.66,28.83,28.34,28.69,28.91,28.82,28.65,29.08,29.68,29.90,30.08,29.66,29.46,29.83,29.95,29.15,29.11,29.67,29.67,28.94,29.18,29.60,29.50,28.98,29.30,29.80,29.33,29.44,29.80,29.84,29.84,30.09,30.13,30.17,30.41,30.55,30.56,30.38,30.69,30.38,30.01,30.51,30.47,29.95,29.95,30.47,30.51,30.40,30.13,30.20,30.27,29.76,29.38,30.10,30.10,29.64,29.91,30.27,30.10,30.45,30.37,30.49,30.72,30.78,30.45,30.76,30.69,30.43,30.76,30.67,30.44,30.60,30.40,29.96,30.18,30.31,29.73,29.95,29.87,29.66,29.17,29.61,29.23,29.16,28.61,28.66,28.58,28.70,28.84,28.72,28.77,29.27,29.36,28.93,29.64,29.96,29.65,29.81,30.25,30.28,30.02,30.28,30.55,30.67,30.49,30.77,30.53,30.59,30.29,30.48,30.57,30.19,30.10,30.37,30.32,30.02,30.09,30.22,30.13,29.79,30.00,30.10,29.71,29.81,30.11,29.97,29.75,29.86,30.09,30.11,30.19,29.82,30.15,30.32,30.17,29.89,30.38,30.47,30.29,30.28,30.60,30.45,30.25,30.47,30.66,30.56,30.48,30.70,30.80,30.63,30.54,30.54,26.13,24.65,22.55,21.39,20.12,18.54,18.31,17.98,16.83,15.20,15.97,16.05,14.73,15.98,15.27,15.27,13.26,13.07,11.75,11.74,11.78,10.86,9.54,9.73,8.15,6.98,5.24,5.02,4.54,4.07,4.31,4.56,3.97,3.64,4.01,4.22,3.67,3.78,4.26,4.01,3.59,3.51,4.13,3.71,3.76,3.78,3.72,3.58,3.57,3.41,3.70,3.55,3.16,3.38,3.93,3.67,4.13,4.12,4.46,4.35,4.64,4.41,4.03,4.27,4.51,4.23,4.01,4.42,4.63,4.34,4.17,4.73,4.93,4.44,4.67,5.02,4.72,4.65,5.21,5.49,5.41,5.75,5.37,5.59,5.18,4.92,5.15,4.97,4.51,4.50,3.97,4.99,4.64,4.21,4.22,4.78,4.40,3.99,4.69,5.08,4.56,6.02,5.78,5.23,5.18,5.28,4.89,4.63,4.83,4.92,4.26,4.84,4.91,4.16,4.89,5.31,4.79,5.29,4.48,4.43,4.62,4.41,3.77,3.96,4.17,3.66,3.42,3.80,3.76,3.31,3.63,3.41,3.80,3.88,4.39,4.13,4.50,4.53,4.48,4.86,4.96,5.05,5.19,5.48,5.17,4.73,4.96,5.24,4.79,4.94,5.32,5.25,4.90,4.53,4.33,4.53,4.49,4.02,4.04,4.15,3.95,4.03,4.18,3.98,3.87,3.64,3.73,3.51,3.39,3.13,3.09,3.08,2.66,2.94,2.57,2.73,3.58,3.78,3.60,3.88,3.70,3.93,3.85,3.62,3.95,4.32,4.26,4.43,4.56,4.56,4.80,4.84,5.25,5.24,6.43,5.73,5.09,5.13,5.27,4.92,4.67,4.51,4.53,4.26,4.04,4.12,3.81,3.54,3.45,3.41,3.19,2.98,2.91,2.81,2.35,2.39,2.38,1.99,1.89,2.18,2.08,1.48,1.68,1.88,1.83,1.61,1.94,2.11,1.94,1.80,1.54,1.74,1.69,1.27,1.24,1.56,1.54,1.15,1.43,1.69,1.55,1.32,1.62,1.85,1.70,1.62,1.91,1.90,1.61,1.74,1.59,1.59,1.38,1.22,1.26,1.11,0.93,0.92,0.92,0.79,0.76,0.79,0.89,0.88,0.88,1.06,1.21,1.30,1.37,1.65,1.80,1.79,1.78,1.89,1.67,1.40,1.68,1.67,1.36,1.33,1.64,1.49,1.21,1.62,1.73,1.50,1.55,1.82,1.92,1.80,2.03,2.19,1.94,1.70,1.94,2.31,2.24,2.01,2.50,2.64,2.14,2.11,2.73,2.44,2.59,2.29,2.16,2.35,2.03,1.75,2.01,2.02,1.75,1.63,2.15,2.12,2.39,2.16,2.13,2.56,2.42,2.40,2.85,3.07,2.55,2.77,2.95,2.69,3.09,3.10,2.87,2.80,3.24,3.55,3.37,3.97,3.69,3.31,3.59,3.89,3.25,3.22,3.75,3.64,3.10,3.15,2.71,2.67,2.79,2.44,1.99,2.23,2.30,1.96,1.84,2.19,2.18,1.98,2.00,2.43,2.46,2.39,2.74,2.53,2.53,2.09,2.46,2.54,2.22,2.26,2.60,2.56,2.36,2.65,2.85,2.62,2.87,3.15,3.26,3.24,3.55,3.90,3.72,3.88,4.39,4.55,5.21,4.75,4.04,4.10,4.46,3.95,3.54,3.77,3.77,3.31,3.19,3.71,3.50,3.10,3.45,3.51,3.05,3.08,3.57,3.51,3.35,3.85,4.37,3.91,3.87,4.68,4.83,4.35,4.62,5.25,5.20,4.89,5.42,5.79,5.81,5.74,5.26,5.86,6.05,5.38,5.31,5.88,5.62,5.03,5.52,5.79,5.14,4.75,5.65,5.59,4.95,5.12,5.85,5.54,5.04,5.42,6.01,5.46,4.64,5.10,5.41,4.54,4.34,4.90,4.96,4.14,4.19,4.78,4.42,3.91,4.46,4.66,3.97,3.84,4.59,4.71,4.02,4.50,4.73,4.27,3.73,3.91,3.73,3.36,3.47,3.54,3.50,3.10,3.68,3.57,3.16,3.52,3.68,3.80,3.40,3.73,3.99,3.86,3.80,4.06,4.36,4.31,4.66,5.12,4.96,5.28,5.08,5.07,4.62,4.24,4.34,4.34,4.00,3.80,3.92,4.00,3.42,2.85,3.16,3.39,3.42,3.52,3.80,3.96,3.91,4.06,4.40,4.49,5.07,5.56,5.56,6.15,6.13,6.23,6.83,7.27,6.72,7.93,8.60,8.52,9.04,8.85,8.57,8.88,8.96,8.70,9.00,10.15,9.30,8.79,9.53,9.15,8.31,7.91,7.50,6.65,7.65,7.12,6.52,6.55,6.99,6.97,6.35,6.72,7.14,6.59,6.63,6.95,6.99,6.50,6.59,7.28,7.23,6.61,6.95,7.40,7.43,7.21,8.13,8.04,7.56,7.87,8.60,8.12,7.95,8.63,9.23,8.38,8.91,9.57,9.53,8.88,9.44,10.23,10.14,9.77,10.21,11.20,11.42,11.22,10.20,10.49,11.27,10.94,10.09,10.59,11.31,10.23,9.73,10.30,10.41,9.88,9.64,10.49,10.04,9.16,9.28,10.21,9.32,9.04,9.47],[31.26,31.18,31.16,31.07,31.05,31.02,31.04,31.03,31.03,31.00,31.08,31.09,30.91,31.05,31.05,31.01,30.89,30.97,30.95,30.69,30.78,30.77,30.83,30.94,30.99,31.04,30.88,30.92,30.88,30.83,30.54,30.72,30.78,30.63,30.45,30.66,30.59,30.52,30.51,30.41,30.33,30.30,30.32,30.07,30.09,30.31,30.23,30.03,29.90,30.30,30.21,30.08,30.01,30.25,30.27,30.13,30.43,30.27,30.40,30.04,30.39,30.44,30.17,30.17,30.48,30.37,30.27,30.44,30.52,30.42,30.51,30.60,30.63,30.53,30.65,30.80,30.65,30.73,30.86,30.84,30.90,30.98,30.81,30.97,30.91,30.84,31.02,30.89,30.91,30.59,30.68,30.84,30.56,30.43,30.66,30.74,30.52,30.48,30.67,30.70,30.60,30.86,30.81,30.70,30.91,30.82,30.69,30.54,30.83,30.87,30.57,30.80,30.91,30.65,30.72,30.96,30.96,31.05,30.92,30.94,30.95,30.71,30.60,30.70,30.73,30.43,30.44,30.56,30.50,30.02,30.20,29.87,29.97,29.94,30.18,30.02,29.96,29.26,29.06,28.83,28.51,28.89,28.66,29.29,29.31,28.83,29.19,29.75,29.58,29.33,29.77,30.07,30.10,29.93,30.11,29.90,29.43,29.83,29.99,29.86,29.29,29.87,30.01,29.75,29.46,29.79,30.07,29.69,29.57,29.81,29.68,29.48,29.83,29.95,30.32,29.88,29.70,30.11,30.08,29.55,29.81,30.09,29.52,29.16,29.90,29.77,28.96,29.16,29.89,29.62,28.85,29.34,29.90,29.30,29.36,28.92,28.95,28.35,28.40,28.78,28.31,27.82,28.15,28.67,28.18,28.13,28.56,28.59,28.24,28.36,28.93,29.07,28.77,29.17,29.42,29.19,29.34,29.49,29.57,29.44,29.45,29.56,29.72,29.76,29.79,30.08,30.19,30.23,30.20,30.58,30.45,30.52,30.09,30.00,30.27,30.16,29.70,30.11,30.24,30.11,29.93,30.29,30.37,30.22,30.22,30.46,30.50,30.68,30.63,30.86,30.67,30.93,30.73,30.42,30.64,30.75,30.42,30.30,30.63,30.50,30.19,30.13,30.44,30.16,29.95,30.22,30.21,29.86,29.90,30.28,30.19,30.30,30.03,30.32,30.46,30.04,30.23,30.40,30.34,30.14,30.45,30.60,30.39,30.47,30.67,30.71,30.53,30.63,30.88,30.87,30.75,30.89,30.89,30.71,30.59,30.76,30.58,30.66,30.83,30.65,30.47,30.65,30.81,30.57,30.66,30.55,30.30,30.40,30.55,30.31,30.21,30.32,30.41,30.02,29.99,30.41,30.36,30.31,30.56,30.69,30.62,30.77,30.90,30.94,30.82,30.94,30.87,30.66,30.85,30.99,30.92,30.76,30.87,30.97,31.02,31.07,31.09,30.93,31.00,31.14,31.08,30.88,31.07,31.16,31.09,30.98,30.85,30.94,30.78,30.62,30.58,30.80,30.50,30.38,30.55,30.59,30.43,30.34,30.47,30.56,30.40,30.32,30.21,30.20,29.90,29.93,29.88,29.97,30.20,30.08,30.08,30.29,30.40,30.40,30.53,30.48,30.65,30.83,30.78,30.80,30.97,30.96,30.93,30.99,31.13,31.01,31.08,31.05,31.06,31.01,31.01,30.95,30.89,30.97,30.91,30.79,30.71,30.80,30.73,30.53,30.56,30.49,30.20,30.15,30.23,30.05,29.73,29.82,30.03,29.42,29.06,29.60,29.76,29.18,28.88,29.57,29.45,28.70,28.88,29.52,29.09,28.84,28.45,28.76,29.15,29.14,28.75,29.52,29.73,29.14,29.22,29.87,29.52,29.39,29.89,30.12,29.92,29.76,30.22,30.37,29.61,29.92,29.84,29.64,29.52,29.45,29.04,29.03,28.96,29.06,28.51,28.70,28.62,28.59,28.07,28.37,28.47,28.12,28.37,28.75,28.48,28.48,28.92,29.57,29.85,29.98,29.51,29.26,29.79,29.78,28.96,28.98,29.63,29.60,29.02,29.12,29.50,29.35,28.86,29.11,29.67,29.23,29.26,29.70,29.72,29.66,29.98,30.13,30.15,30.35,30.45,30.46,30.21,30.64,30.25,29.79,30.38,30.40,29.91,29.87,30.44,30.51,30.37,30.05,30.13,30.25,29.62,29.36,30.01,30.01,29.57,29.74,30.16,29.97,30.38,30.32,30.47,30.67,30.71,30.41,30.72,30.62,30.42,30.71,30.65,30.42,30.61,30.39,30.01,30.24,30.32,29.74,30.00,29.97,29.71,29.10,29.59,29.26,29.05,28.49,28.47,28.31,28.55,28.75,28.56,28.73,29.35,29.28,28.92,29.52,29.91,29.70,29.72,30.23,30.23,30.04,30.22,30.55,30.58,30.47,30.68,30.46,30.56,30.28,30.44,30.56,30.18,29.99,30.31,30.31,29.90,29.96,30.16,29.98,29.70,29.90,30.02,29.70,29.70,30.01,29.94,29.70,29.83,30.10,30.13,30.27,29.87,30.23,30.41,30.16,30.04,30.46,30.52,30.24,30.33,30.62,30.47,30.17,30.50,30.65,30.56,30.48,30.69,30.77,30.62,30.54,30.56,26.24,24.81,22.38,21.34,20.16,18.23,18.25,18.33,17.00,16.29,16.12,16.03,14.97,16.86,15.46,15.40,13.61,13.82,12.39,12.20,11.12,10.69,9.68,10.03,8.18,6.81,5.27,5.03,4.75,4.02,4.61,4.83,3.95,3.71,4.11,4.33,3.73,3.62,4.15,4.39,4.04,3.57,3.90,4.31,3.78,3.65,3.87,3.96,3.33,3.32,3.96,3.64,3.08,3.58,3.88,3.67,4.18,4.17,4.53,4.71,4.73,4.55,4.18,4.63,4.70,4.44,4.22,4.68,4.92,4.67,4.41,5.00,5.17,4.75,5.07,5.37,5.22,5.00,5.42,5.73,5.58,5.82,5.64,5.90,5.38,5.40,5.22,4.78,4.60,4.56,4.35,4.95,4.99,4.48,4.28,4.94,4.69,4.21,4.78,5.31,4.60,6.06,5.70,5.14,5.40,5.33,4.89,4.63,4.81,4.84,4.30,4.95,5.02,4.26,4.93,5.48,4.99,5.37,4.57,4.48,4.78,4.26,3.80,3.94,4.24,3.63,2.93,3.70,3.61,3.19,3.57,3.28,3.81,4.03,4.37,4.25,4.57,4.50,4.52,4.89,5.01,5.15,5.43,5.70,5.30,5.06,5.49,5.50,5.10,5.56,5.54,5.39,5.06,4.83,4.63,4.87,4.93,4.30,4.51,4.43,4.32,3.84,4.37,4.18,3.86,3.54,3.92,3.67,3.45,3.08,2.86,3.07,2.85,2.91,3.07,3.09,3.67,4.01,3.49,3.89,3.80,3.80,4.02,4.09,4.38,4.48,4.58,4.96,4.81,4.82,5.19,5.34,5.36,5.40,6.67,5.97,5.54,5.37,5.56,5.23,4.97,4.86,4.81,4.45,4.39,4.42,4.01,3.88,3.70,3.57,3.35,3.15,2.94,2.98,2.45,2.34,2.36,1.90,1.91,1.94,1.88,1.43,1.55,1.73,1.75,1.46,1.81,1.89,1.83,1.67,1.42,1.71,1.68,1.21,1.13,1.50,1.54,1.16,1.38,1.70,1.62,1.36,1.63,1.83,1.73,1.67,1.88,1.95,1.62,1.79,1.63,1.65,1.46,1.28,1.29,1.26,1.03,0.92,0.96,0.94,0.78,0.76,0.80,0.87,0.90,0.92,1.04,1.25,1.22,1.48,1.67,1.67,1.74,1.82,1.59,1.41,1.62,1.64,1.36,1.41,1.62,1.58,1.27,1.61,1.75,1.60,1.57,1.87,1.95,1.76,2.11,2.21,1.95,1.71,1.92,2.34,2.26,2.01,2.46,2.58,2.24,2.18,2.68,2.46,2.62,2.37,2.30,2.38,2.02,1.84,2.01,2.16,1.81,1.74,2.17,2.04,2.40,2.13,2.13,2.46,2.30,2.39,2.81,3.10,2.58,2.80,3.01,2.73,3.17,3.19,2.95,2.85,3.31,3.71,3.45,4.20,3.80,3.31,3.57,3.98,3.34,3.38,3.79,3.68,3.13,3.27,2.73,2.79,2.83,2.56,2.14,2.24,2.37,1.98,1.85,2.24,2.17,1.96,2.00,2.30,2.41,2.46,2.75,2.53,2.49,2.08,2.49,2.56,2.16,2.16,2.57,2.59,2.33,2.69,2.88,2.71,2.97,3.17,3.36,3.36,3.51,3.98,3.78,3.88,4.45,4.72,5.52,5.05,4.21,4.33,4.69,4.15,3.69,3.99,3.96,3.48,3.34,3.82,3.58,3.15,3.49,3.55,3.02,3.17,3.61,3.55,3.45,3.84,4.29,3.95,3.97,4.76,4.82,4.39,4.89,5.28,5.45,5.08,5.48,5.93,6.05,5.79,5.41,6.04,6.38,5.60,5.52,6.26,5.96,5.21,5.50,5.99,5.39,5.11,5.94,5.73,5.20,5.26,6.04,5.63,5.18,5.35,6.00,5.45,4.62,5.34,5.30,4.60,4.34,4.96,4.94,4.17,4.22,4.86,4.47,3.94,4.62,4.77,4.09,4.00,4.77,4.81,4.15,4.61,4.79,4.41,3.86,3.96,3.81,3.54,3.69,3.69,3.45,3.46,3.76,3.70,3.33,4.06,3.80,3.91,3.13,3.87,3.96,4.15,3.86,4.00,4.25,4.42,4.74,5.09,5.08,5.25,5.22,5.27,4.81,4.39,4.43,4.56,4.21,4.00,4.09,4.11,3.41,2.99,3.13,3.63,3.69,3.69,3.87,4.06,4.03,4.18,4.48,4.65,5.19,5.76,5.77,6.33,6.32,6.54,7.11,7.53,6.87,8.44,8.85,8.78,9.26,9.08,8.77,9.02,9.15,8.77,9.06,10.11,9.34,9.09,9.89,9.21,8.50,8.05,7.50,6.84,7.77,7.30,6.79,6.91,7.24,7.01,6.75,6.91,7.33,6.94,7.04,6.98,7.34,6.80,6.96,7.58,7.51,6.87,7.09,7.59,7.57,7.15,8.07,8.17,7.80,7.90,8.66,8.31,8.04,8.71,9.38,8.64,8.83,9.63,9.95,9.08,9.43,10.56,10.60,10.04,10.22,11.36,11.67,11.35,10.31,10.56,11.37,11.22,10.52,10.71,11.42,10.33,9.74,10.43,10.60,10.06,9.93,10.67,10.21,9.33,9.48,10.30,9.32,8.87,9.52],[31.31,31.23,31.18,31.13,31.10,31.08,31.09,31.05,31.09,31.02,31.14,31.13,31.00,31.01,31.02,31.01,30.79,30.83,30.86,30.67,30.76,30.76,30.74,30.83,30.85,31.04,30.87,30.94,30.90,30.84,30.60,30.77,30.82,30.75,30.54,30.68,30.66,30.61,30.47,30.45,30.27,30.41,30.44,30.19,30.15,30.49,30.39,30.12,30.07,30.43,30.32,30.17,30.11,30.35,30.35,30.23,30.44,30.28,30.36,30.12,30.36,30.46,30.26,30.28,30.53,30.49,30.31,30.51,30.58,30.51,30.51,30.63,30.68,30.61,30.69,30.85,30.74,30.81,30.92,30.92,30.94,30.99,30.93,31.03,30.96,30.90,31.05,30.95,30.90,30.64,30.68,30.88,30.65,30.50,30.66,30.84,30.62,30.56,30.75,30.78,30.64,30.81,30.75,30.73,30.94,30.78,30.67,30.56,30.78,30.85,30.62,30.85,30.94,30.72,30.82,31.01,31.02,31.06,30.99,30.88,30.97,30.76,30.64,30.70,30.76,30.50,30.46,30.55,30.52,30.12,30.23,29.86,29.98,30.00,30.19,30.09,29.92,29.32,29.11,28.94,28.56,29.10,28.78,29.38,29.33,28.89,29.26,29.76,29.64,29.41,29.79,30.11,30.11,29.95,30.12,29.92,29.49,29.89,30.08,29.89,29.43,29.96,30.11,29.78,29.53,29.98,30.15,29.78,29.65,29.88,29.79,29.57,29.89,30.06,30.34,29.98,29.85,30.25,30.16,29.55,29.79,30.08,29.50,29.16,29.88,29.81,28.97,29.24,29.87,29.63,28.86,29.42,29.95,29.36,29.47,28.86,29.04,28.51,28.25,28.78,28.33,27.88,28.10,28.65,28.18,28.17,28.53,28.61,28.35,28.46,28.86,29.00,28.73,29.05,29.38,29.20,29.27,29.53,29.61,29.45,29.48,29.71,29.79,29.72,29.81,30.15,30.15,30.23,30.12,30.55,30.51,30.53,30.12,30.09,30.36,30.24,29.82,30.17,30.32,30.22,30.02,30.40,30.44,30.34,30.23,30.49,30.49,30.68,30.61,30.83,30.70,30.88,30.72,30.40,30.62,30.79,30.47,30.29,30.58,30.45,30.15,30.30,30.43,30.18,29.92,30.22,30.19,29.81,29.93,30.28,30.14,30.28,29.98,30.37,30.42,30.04,30.20,30.40,30.37,30.11,30.41,30.61,30.44,30.48,30.71,30.72,30.55,30.66,30.87,30.85,30.70,30.84,30.86,30.67,30.53,30.74,30.61,30.68,30.80,30.65,30.50,30.68,30.79,30.59,30.61,30.49,30.27,30.42,30.58,30.28,30.18,30.34,30.46,30.02,29.93,30.40,30.39,30.31,30.52,30.69,30.59,30.79,30.88,30.90,30.82,30.95,30.86,30.65,30.85,31.00,30.88,30.76,30.85,30.98,31.02,31.11,31.11,30.94,31.02,31.18,31.06,30.90,31.07,31.12,31.05,30.98,30.80,30.88,30.81,30.65,30.59,30.79,30.56,30.43,30.61,30.62,30.46,30.41,30.48,30.60,30.42,30.31,30.27,30.28,29.94,29.97,29.84,30.04,30.26,30.08,30.13,30.33,30.43,30.36,30.55,30.55,30.69,30.83,30.78,30.82,30.97,30.95,30.96,31.03,31.09,31.01,31.04,31.07,31.09,31.07,31.02,30.96,30.95,30.98,30.91,30.78,30.72,30.79,30.70,30.53,30.59,30.50,30.24,30.19,30.27,30.05,29.73,29.86,30.04,29.41,29.28,29.70,29.85,29.30,29.04,29.75,29.59,28.88,28.99,29.67,29.15,28.83,28.46,28.75,29.24,28.99,28.62,29.43,29.73,29.08,29.28,29.97,29.67,29.40,29.89,30.15,29.89,29.71,30.18,30.37,29.61,29.85,29.78,29.55,29.47,29.39,29.16,28.95,28.88,29.12,28.57,28.66,28.80,28.80,28.10,28.63,28.74,28.17,28.45,28.92,28.76,28.56,28.97,29.63,29.96,30.06,29.64,29.39,29.82,29.79,29.21,29.18,29.67,29.55,28.94,29.11,29.44,29.32,28.85,29.12,29.66,29.06,29.18,29.70,29.63,29.59,29.98,30.12,30.15,30.34,30.47,30.47,30.21,30.58,30.21,29.83,30.46,30.41,29.90,29.88,30.45,30.44,30.34,30.05,30.09,30.15,29.67,29.35,29.99,30.00,29.53,29.74,30.14,29.92,30.34,30.30,30.35,30.64,30.62,30.40,30.69,30.58,30.35,30.65,30.62,30.35,30.56,30.32,29.88,30.20,30.28,29.60,29.95,29.95,29.70,28.99,29.56,29.28,29.11,28.49,28.45,28.32,28.58,28.78,28.55,28.73,29.26,29.27,28.90,29.46,29.92,29.72,29.79,30.24,30.27,30.12,30.20,30.54,30.60,30.41,30.68,30.46,30.55,30.29,30.50,30.62,30.14,30.02,30.37,30.28,29.81,29.98,30.22,29.89,29.64,29.97,30.08,29.71,29.75,30.09,29.99,29.71,29.85,30.13,30.10,30.25,29.88,30.21,30.39,30.15,30.01,30.42,30.50,30.29,30.30,30.58,30.51,30.16,30.48,30.64,30.58,30.45,30.70,30.76,30.63,30.55,30.61,26.01,24.68,22.62,21.77,20.32,19.01,18.86,18.33,16.94,15.95,15.99,15.90,14.92,16.66,15.53,15.73,13.95,14.31,12.78,13.77,12.17,12.46,10.46,11.27,8.78,7.34,5.18,4.88,4.54,3.45,4.87,4.68,3.25,3.06,4.27,4.29,3.75,3.77,4.30,4.00,3.87,3.91,4.51,3.83,3.84,3.61,4.27,3.79,3.59,3.28,3.72,3.59,3.27,3.41,3.77,3.59,4.20,4.03,4.39,4.28,4.59,4.32,3.99,4.19,4.41,3.98,3.97,4.18,4.28,4.49,4.06,4.45,4.36,4.63,4.45,4.88,4.82,4.72,5.20,5.38,4.88,5.52,5.27,5.59,5.08,4.95,4.85,4.83,4.10,3.93,3.97,4.91,5.05,4.31,4.36,4.44,4.26,4.13,4.47,4.87,4.39,6.06,5.74,5.06,5.23,5.25,4.93,4.56,4.83,4.80,4.20,4.93,4.92,4.13,4.62,5.45,4.87,5.14,4.56,4.34,4.74,4.17,3.58,3.95,4.13,3.65,2.98,3.87,3.83,3.26,3.68,3.47,3.89,4.00,4.47,4.14,4.63,4.60,4.48,5.03,5.19,5.16,5.28,5.59,5.20,4.86,5.24,5.36,4.90,5.15,5.42,5.30,4.91,4.73,4.52,4.62,4.71,4.11,4.04,4.32,4.21,3.97,4.07,4.03,3.84,3.77,3.95,3.84,3.66,3.31,3.15,3.27,3.17,2.95,3.22,3.14,4.08,4.48,3.84,3.98,3.68,3.75,3.98,4.07,4.21,4.52,4.61,4.80,4.75,4.79,5.10,5.12,5.30,5.43,6.44,5.85,5.36,5.37,5.50,5.19,4.90,4.80,4.79,4.48,4.41,4.48,4.12,3.93,3.93,3.80,3.44,3.26,3.26,3.15,2.59,2.57,2.67,2.20,2.11,2.20,2.09,1.61,1.64,1.97,1.85,1.56,1.90,2.18,2.01,1.71,1.52,1.79,1.76,1.36,1.30,1.69,1.73,1.38,1.55,1.87,1.80,1.58,1.83,2.13,1.95,1.85,2.11,2.08,1.82,1.93,1.80,1.75,1.63,1.47,1.36,1.39,1.20,1.04,0.99,1.00,0.93,0.79,0.76,0.81,0.98,0.96,0.92,1.19,1.27,1.42,1.57,1.52,1.65,1.69,1.49,1.27,1.55,1.57,1.17,1.29,1.58,1.50,1.26,1.66,1.78,1.62,1.66,1.97,2.06,1.91,2.23,2.29,2.09,1.88,2.14,2.46,2.41,2.24,2.59,2.75,2.33,2.32,2.72,2.53,2.67,2.31,2.34,2.51,2.11,1.89,2.16,2.33,1.95,1.95,2.43,2.33,2.65,2.36,2.31,2.73,2.58,2.50,3.05,3.33,2.68,2.96,3.20,2.86,3.33,3.32,3.00,3.02,3.50,3.84,3.59,4.29,3.97,3.52,3.91,4.19,3.42,3.43,4.00,3.79,3.29,3.37,2.89,2.82,2.97,2.73,2.21,2.42,2.49,2.16,2.05,2.34,2.37,2.21,2.19,2.48,2.62,2.65,3.05,2.80,2.86,2.37,2.84,2.81,2.51,2.55,2.80,2.78,2.61,2.77,3.09,2.83,2.97,3.34,3.57,3.49,3.75,4.19,4.10,4.15,4.74,4.94,5.65,5.16,4.42,4.44,4.89,4.38,3.95,4.08,4.14,3.58,3.50,3.98,3.82,3.32,3.71,3.85,3.27,3.41,3.91,3.88,3.77,4.33,4.62,4.35,4.44,4.99,5.05,4.74,5.31,5.61,5.44,5.33,5.73,6.22,6.14,6.08,5.63,6.17,6.46,5.82,5.72,6.36,6.05,5.43,5.89,6.28,5.62,5.26,6.13,5.97,5.36,5.54,6.31,5.83,5.42,5.57,6.16,5.58,4.78,5.51,5.56,4.60,4.52,5.27,5.24,4.39,4.67,5.33,4.80,4.38,4.99,5.02,4.50,4.40,5.10,5.09,4.50,4.91,5.11,4.91,4.27,4.42,4.15,3.68,4.11,4.12,3.57,3.74,3.92,3.96,3.69,4.24,4.01,4.06,3.60,4.00,4.22,4.07,4.25,4.22,4.49,4.56,5.03,5.30,5.16,5.39,5.36,5.48,4.95,4.72,4.58,4.62,4.38,4.07,4.21,4.24,3.69,3.36,3.52,3.76,3.75,4.06,4.07,4.20,4.24,4.49,4.77,4.92,5.47,6.03,6.02,6.61,6.53,6.69,7.21,7.60,7.13,8.55,9.09,9.09,9.66,9.29,9.04,9.59,9.47,9.57,9.66,10.70,9.90,9.55,10.38,9.59,8.75,8.45,7.83,7.14,7.95,7.46,7.12,7.18,7.34,7.24,6.92,6.89,7.35,7.16,7.06,6.96,7.56,6.88,7.07,7.76,7.76,7.00,7.39,7.79,7.90,7.52,8.55,8.57,7.93,8.39,9.15,8.77,8.36,9.15,9.84,9.22,9.28,10.21,10.48,9.71,9.95,11.20,11.37,10.67,10.85,11.87,12.48,12.04,10.95,11.22,12.11,12.10,11.24,11.39,12.27,11.00,10.51,11.02,11.40,10.63,10.26,11.29,10.82,9.77,10.01,10.86,9.98,9.56,10.22],[31.24,31.20,31.18,31.10,31.09,31.05,31.08,31.07,31.08,31.01,31.11,31.13,31.02,31.09,31.10,31.10,30.98,31.02,30.95,30.79,30.80,30.80,30.77,30.93,31.00,31.04,30.88,30.89,30.87,30.82,30.62,30.72,30.78,30.67,30.59,30.71,30.60,30.59,30.56,30.49,30.32,30.38,30.46,30.16,30.10,30.31,30.36,30.14,29.94,30.30,30.32,30.14,30.07,30.36,30.37,30.20,30.41,30.26,30.39,30.10,30.38,30.48,30.28,30.26,30.52,30.51,30.34,30.48,30.59,30.55,30.54,30.60,30.62,30.61,30.65,30.82,30.68,30.75,30.90,30.90,30.92,31.01,30.90,31.02,30.94,30.87,31.00,30.88,30.86,30.65,30.65,30.79,30.62,30.51,30.64,30.75,30.60,30.54,30.69,30.74,30.67,30.86,30.81,30.74,30.90,30.82,30.67,30.58,30.80,30.86,30.61,30.82,30.93,30.64,30.77,30.96,30.96,31.04,30.91,30.88,30.95,30.70,30.62,30.70,30.67,30.47,30.50,30.53,30.51,30.10,30.23,29.90,29.96,30.01,30.15,30.06,29.95,29.23,29.03,28.91,28.68,29.01,28.72,29.33,29.28,28.81,29.18,29.79,29.57,29.43,29.86,30.11,30.11,29.97,30.10,29.89,29.47,29.89,30.00,29.82,29.43,30.01,30.08,29.77,29.63,29.93,30.09,29.74,29.77,29.92,29.76,29.56,29.75,29.86,30.25,29.76,29.74,30.14,30.15,29.65,29.83,30.12,29.46,29.26,29.89,29.75,28.94,29.11,29.85,29.50,28.83,29.32,29.90,29.42,29.38,28.94,29.02,28.43,28.45,28.83,28.44,28.01,28.30,28.68,28.24,28.19,28.62,28.65,28.34,28.42,28.91,29.24,28.85,29.23,29.37,29.32,29.49,29.47,29.55,29.49,29.48,29.68,29.77,29.87,29.89,30.14,30.16,30.16,30.13,30.54,30.50,30.47,30.14,30.08,30.32,30.26,29.80,30.12,30.35,30.30,29.98,30.31,30.47,30.36,30.25,30.47,30.53,30.67,30.61,30.84,30.66,30.88,30.73,30.43,30.63,30.75,30.54,30.29,30.62,30.48,30.28,30.24,30.47,30.08,30.03,30.23,30.13,29.85,29.94,30.26,30.23,30.27,30.12,30.44,30.50,30.07,30.25,30.48,30.35,30.16,30.43,30.64,30.44,30.41,30.70,30.70,30.46,30.62,30.85,30.86,30.71,30.83,30.87,30.64,30.56,30.72,30.55,30.65,30.75,30.56,30.43,30.65,30.73,30.51,30.60,30.53,30.24,30.34,30.50,30.21,30.13,30.26,30.31,29.91,29.93,30.36,30.29,30.30,30.56,30.65,30.63,30.80,30.88,30.93,30.86,30.97,30.86,30.74,30.87,31.02,30.93,30.81,30.86,30.96,31.02,31.10,31.13,30.93,30.97,31.16,31.08,30.86,31.08,31.16,31.02,30.94,30.80,30.90,30.80,30.69,30.60,30.82,30.55,30.51,30.63,30.68,30.52,30.46,30.51,30.62,30.46,30.34,30.23,30.32,30.03,30.01,29.97,30.11,30.31,30.16,30.15,30.39,30.52,30.44,30.55,30.53,30.70,30.82,30.79,30.84,30.95,30.95,30.89,30.95,31.10,30.99,31.09,31.05,31.05,31.01,31.00,30.89,30.90,30.97,30.91,30.81,30.75,30.82,30.75,30.60,30.62,30.54,30.26,30.28,30.31,30.15,29.84,29.98,30.16,29.57,29.32,29.75,29.95,29.42,29.19,29.73,29.62,28.97,29.07,29.70,29.34,29.07,28.58,28.83,29.29,29.10,28.76,29.46,29.77,29.13,29.37,29.96,29.74,29.46,29.93,30.18,30.03,29.92,30.34,30.47,29.79,30.01,29.95,29.72,29.68,29.63,29.31,29.11,29.06,29.30,28.77,28.93,28.92,28.93,28.27,28.78,28.92,28.37,28.61,29.00,28.93,28.62,29.07,29.69,29.95,30.10,29.60,29.43,29.87,29.84,29.22,29.13,29.69,29.62,29.04,29.19,29.52,29.47,28.94,29.24,29.74,29.28,29.40,29.79,29.78,29.75,30.09,30.10,30.14,30.39,30.52,30.53,30.31,30.63,30.30,29.94,30.48,30.43,29.95,29.93,30.43,30.46,30.32,30.08,30.15,30.20,29.69,29.45,30.09,30.04,29.69,29.91,30.25,30.09,30.45,30.39,30.46,30.70,30.71,30.46,30.72,30.65,30.39,30.72,30.60,30.40,30.55,30.33,29.90,30.14,30.22,29.64,29.86,29.84,29.62,29.14,29.55,29.22,29.12,28.64,28.70,28.51,28.57,28.85,28.69,28.68,29.25,29.25,28.94,29.57,29.90,29.68,29.72,30.21,30.23,30.06,30.27,30.55,30.63,30.46,30.73,30.51,30.60,30.30,30.47,30.59,30.15,30.07,30.34,30.27,29.91,30.05,30.20,30.00,29.66,29.99,30.09,29.60,29.78,30.08,29.97,29.65,29.84,30.05,30.07,30.14,29.77,30.09,30.28,30.11,29.86,30.31,30.41,30.24,30.21,30.54,30.42,30.15,30.44,30.61,30.57,30.44,30.68,30.78,30.64,30.52,30.52,26.12,24.77,22.41,21.28,20.17,18.81,18.35,18.02,17.10,15.39,16.01,16.28,14.62,16.45,15.83,15.75,13.53,13.44,11.73,11.53,11.94,11.26,9.77,9.97,8.12,6.78,5.04,4.64,4.33,3.75,4.18,4.30,3.62,3.34,3.68,3.82,3.45,3.36,3.88,4.04,3.70,3.31,3.74,3.92,3.71,3.21,3.59,4.01,3.70,3.13,3.76,3.77,3.00,3.04,3.54,3.41,3.95,3.96,4.25,4.26,4.43,4.20,3.75,3.98,4.26,3.99,4.09,4.04,4.20,4.42,3.94,4.29,4.22,4.56,4.23,4.63,4.51,4.39,4.83,4.94,4.87,5.22,4.96,5.24,4.83,4.62,4.86,4.70,4.51,3.82,3.89,5.16,5.07,4.04,4.37,4.54,4.25,4.20,4.23,4.65,4.05,5.65,5.33,4.85,4.95,4.94,4.57,4.34,4.59,4.56,4.02,4.73,4.68,3.97,4.44,5.10,4.70,5.08,4.30,4.19,4.51,3.92,3.37,3.57,3.91,3.31,2.73,3.54,3.45,3.01,3.42,3.27,3.60,3.69,4.23,4.12,4.42,4.29,4.35,4.60,4.70,4.90,5.03,5.35,4.97,4.43,4.87,5.10,4.54,4.61,5.10,5.05,4.66,4.29,4.12,4.22,4.18,4.17,4.02,3.93,4.05,4.56,4.19,3.80,3.95,3.71,3.69,3.62,3.51,2.84,3.16,3.43,2.68,2.59,2.58,2.79,3.45,3.47,3.72,3.90,4.14,3.86,3.82,3.82,3.75,4.12,4.11,4.25,4.35,4.45,4.71,4.77,5.03,5.07,6.11,5.51,5.05,4.97,5.13,4.88,4.54,4.54,4.63,4.08,3.91,4.14,3.80,3.57,3.42,3.44,3.11,3.06,2.97,2.90,2.23,2.36,2.27,1.96,1.71,1.84,1.92,1.36,1.42,1.69,1.73,1.49,1.78,2.01,1.93,1.76,1.58,1.81,1.78,1.32,1.39,1.77,1.72,1.36,1.68,1.86,1.71,1.56,1.83,2.01,1.81,1.82,2.10,2.09,1.79,2.00,1.88,1.85,1.68,1.53,1.50,1.42,1.22,1.14,1.09,0.98,0.93,0.91,0.80,0.76,0.80,0.96,0.96,0.93,1.07,1.41,1.44,1.51,1.49,1.61,1.39,1.11,1.44,1.42,1.15,1.16,1.42,1.39,1.19,1.57,1.68,1.59,1.58,1.81,1.95,1.94,2.23,2.32,2.06,1.88,2.11,2.45,2.46,2.11,2.57,2.65,2.16,2.10,2.68,2.36,2.48,2.13,2.03,2.20,1.92,1.75,1.87,2.02,1.78,1.72,2.12,2.07,2.54,2.33,2.31,2.65,2.56,2.61,3.09,3.32,2.70,3.03,3.20,2.85,3.34,3.38,3.05,3.02,3.55,3.92,3.64,4.28,3.99,3.59,3.99,4.25,3.51,3.45,4.18,3.92,3.27,3.39,2.91,2.93,3.00,2.73,2.30,2.40,2.50,2.24,2.12,2.39,2.33,2.24,2.23,2.51,2.55,2.58,2.89,2.64,2.77,2.38,2.82,2.68,2.51,2.43,2.71,2.73,2.51,2.76,3.16,2.84,3.07,3.51,3.64,3.55,3.93,4.31,4.07,4.27,4.79,4.95,5.56,5.12,4.41,4.45,4.85,4.33,3.86,4.07,4.10,3.51,3.43,4.00,3.80,3.27,3.68,3.77,3.18,3.26,3.87,3.76,3.62,4.09,4.54,4.13,4.10,4.94,5.03,4.66,4.96,5.44,5.40,5.10,5.67,6.06,6.05,5.86,5.34,5.99,6.24,5.59,5.37,6.11,5.84,5.35,5.78,6.09,5.43,5.08,6.01,5.78,5.14,5.27,6.23,5.78,5.14,5.38,5.86,5.43,4.60,5.24,5.41,4.43,4.31,5.00,4.98,4.13,4.37,5.00,4.40,4.04,4.68,4.81,4.03,3.99,4.88,4.97,4.20,4.79,4.94,4.57,3.86,4.14,3.97,3.53,3.65,3.84,3.45,3.46,3.58,3.73,3.40,3.60,3.73,3.82,3.33,3.52,3.99,3.97,3.87,3.81,4.27,4.28,4.65,5.09,5.07,5.47,5.38,5.34,4.92,4.37,4.46,4.58,4.21,3.78,4.00,4.03,3.42,3.14,3.25,3.73,3.43,3.69,3.96,4.22,4.07,4.48,4.74,4.82,5.36,5.97,5.71,6.33,6.19,6.61,7.07,7.64,6.92,8.19,9.07,8.80,9.37,9.13,8.78,9.36,9.20,9.22,9.28,10.23,9.52,8.99,9.82,9.26,8.36,8.08,7.62,6.61,7.63,7.06,6.49,6.42,6.97,6.92,6.56,6.47,7.15,6.95,6.88,6.77,7.25,6.67,6.94,7.58,7.61,6.91,7.17,7.66,7.83,7.44,8.37,8.27,7.98,8.13,8.84,8.44,8.35,8.98,9.55,9.00,9.42,9.89,9.92,9.25,9.63,10.54,10.65,10.15,10.56,11.40,11.69,11.55,10.51,10.78,11.54,11.54,10.56,10.81,11.52,10.69,10.10,10.58,10.74,10.55,10.15,10.81,10.61,9.76,9.58,10.56,9.71,9.49,9.60],[31.27,31.20,31.20,31.13,31.12,31.14,31.15,31.15,31.15,31.10,31.20,31.23,31.11,31.17,31.16,31.17,31.08,31.09,31.07,30.92,30.94,30.92,30.95,31.07,31.07,31.09,30.93,30.91,30.91,30.81,30.67,30.73,30.75,30.70,30.56,30.66,30.62,30.65,30.59,30.51,30.35,30.43,30.39,30.25,30.19,30.40,30.32,30.19,29.97,30.32,30.37,30.20,30.05,30.39,30.38,30.21,30.46,30.31,30.48,30.18,30.47,30.52,30.39,30.34,30.57,30.57,30.40,30.55,30.62,30.55,30.54,30.66,30.67,30.66,30.69,30.87,30.71,30.75,30.92,30.92,30.94,31.02,30.90,31.04,31.02,30.87,31.03,30.93,30.93,30.65,30.71,30.84,30.69,30.52,30.73,30.80,30.64,30.59,30.71,30.76,30.71,30.91,30.85,30.76,30.90,30.86,30.72,30.63,30.86,30.88,30.65,30.84,30.92,30.63,30.78,31.00,30.97,31.10,30.99,30.97,30.97,30.67,30.67,30.75,30.66,30.48,30.48,30.59,30.54,30.12,30.33,29.96,30.08,30.08,30.20,30.17,30.09,29.37,29.24,28.87,28.78,28.99,28.81,29.40,29.34,28.83,29.29,29.75,29.67,29.36,29.87,30.16,30.15,29.94,30.16,29.99,29.51,29.93,30.11,29.92,29.50,30.04,30.15,29.88,29.71,29.94,30.13,29.79,29.75,29.92,29.69,29.49,29.90,29.95,30.13,29.85,29.77,30.31,30.15,29.65,29.85,30.13,29.46,29.25,29.92,29.68,28.94,29.12,29.79,29.63,28.92,29.34,29.86,29.40,29.39,29.01,28.96,28.50,28.61,28.97,28.47,28.10,28.46,28.73,28.28,28.22,28.69,28.71,28.43,28.55,29.03,29.19,28.98,29.22,29.42,29.28,29.42,29.49,29.68,29.49,29.53,29.77,29.85,29.88,29.87,30.16,30.23,30.29,30.22,30.62,30.49,30.56,30.17,30.08,30.36,30.27,29.76,30.12,30.34,30.31,30.11,30.33,30.50,30.39,30.32,30.52,30.55,30.70,30.64,30.88,30.74,30.96,30.76,30.46,30.69,30.78,30.51,30.32,30.71,30.50,30.35,30.26,30.48,30.28,29.88,30.25,30.23,29.95,30.02,30.29,30.24,30.29,30.16,30.41,30.45,30.06,30.29,30.44,30.30,30.20,30.47,30.62,30.45,30.50,30.70,30.74,30.54,30.65,30.89,30.91,30.78,30.91,30.92,30.68,30.61,30.75,30.60,30.72,30.79,30.61,30.49,30.69,30.77,30.55,30.63,30.64,30.36,30.41,30.57,30.28,30.17,30.32,30.41,29.97,30.05,30.46,30.33,30.36,30.56,30.68,30.64,30.83,30.91,30.95,30.86,30.98,30.87,30.78,30.89,31.03,30.94,30.84,30.90,31.00,31.05,31.12,31.13,30.97,30.98,31.17,31.10,30.88,31.08,31.18,31.10,30.99,30.86,30.96,30.85,30.72,30.63,30.89,30.61,30.58,30.62,30.70,30.56,30.52,30.56,30.63,30.51,30.39,30.27,30.31,30.08,30.10,30.09,30.18,30.39,30.24,30.25,30.45,30.52,30.52,30.62,30.57,30.75,30.88,30.84,30.90,31.00,31.00,30.94,31.00,31.15,31.05,31.11,31.08,31.10,31.04,31.04,30.97,30.93,31.01,30.95,30.87,30.79,30.83,30.81,30.63,30.63,30.57,30.38,30.34,30.33,30.21,29.94,29.91,30.12,29.55,29.31,29.77,29.91,29.34,29.22,29.74,29.62,28.95,29.14,29.77,29.38,29.09,28.65,28.94,29.37,29.08,28.79,29.52,29.81,29.09,29.40,29.99,29.71,29.52,30.01,30.22,30.06,29.99,30.38,30.54,29.81,30.12,30.01,29.82,29.78,29.60,29.30,29.18,29.13,29.30,28.69,29.00,28.99,28.88,28.30,28.81,28.78,28.35,28.68,29.05,28.91,28.78,29.12,29.75,30.04,30.05,29.70,29.43,29.86,29.96,29.21,29.37,29.85,29.75,29.21,29.40,29.64,29.73,29.11,29.33,29.80,29.41,29.53,29.88,29.87,29.89,30.18,30.24,30.28,30.45,30.53,30.57,30.40,30.71,30.39,30.02,30.52,30.49,30.03,29.98,30.54,30.51,30.46,30.18,30.25,30.31,29.89,29.64,30.20,30.12,29.77,29.99,30.33,30.16,30.50,30.45,30.58,30.76,30.80,30.55,30.79,30.73,30.53,30.77,30.67,30.47,30.61,30.43,30.02,30.19,30.29,29.73,29.92,29.87,29.62,29.11,29.66,29.26,29.10,28.61,28.70,28.41,28.52,28.90,28.74,28.71,29.34,29.31,28.95,29.63,29.92,29.71,29.78,30.28,30.24,30.09,30.36,30.61,30.67,30.58,30.77,30.56,30.63,30.32,30.50,30.60,30.20,30.06,30.42,30.42,29.99,30.08,30.28,30.05,29.74,30.04,30.14,29.70,29.82,30.09,30.00,29.80,29.90,30.11,30.11,30.20,29.80,30.17,30.38,30.27,29.94,30.43,30.51,30.30,30.32,30.61,30.51,30.21,30.52,30.68,30.61,30.51,30.70,30.79,30.67,30.58,30.57,26.04,24.28,22.28,20.92,19.83,18.77,17.96,18.22,17.03,15.45,15.89,16.10,14.75,16.12,15.69,15.71,13.76,13.23,11.95,11.15,10.42,10.53,9.63,9.70,7.87,6.53,4.84,4.65,4.24,3.87,4.28,4.24,3.72,3.45,3.82,3.83,3.56,3.65,3.93,3.87,3.59,3.60,3.72,3.77,3.50,3.54,3.48,3.80,3.24,3.11,3.66,3.34,2.98,3.08,3.48,3.27,3.76,3.79,4.13,4.21,4.31,4.14,3.75,4.08,4.30,3.91,3.93,4.17,4.36,4.39,4.01,4.47,4.49,4.29,4.54,4.81,4.57,4.40,4.88,5.07,5.09,5.31,5.04,5.32,4.83,4.65,4.76,4.47,4.44,4.00,3.73,4.76,4.63,4.41,4.22,4.62,4.29,4.09,4.43,4.80,4.17,5.69,5.40,4.99,4.94,5.01,4.63,4.49,4.54,4.59,3.99,4.61,4.75,4.04,4.53,5.00,4.73,4.96,4.46,4.24,4.58,4.23,3.25,3.45,3.98,3.46,2.69,3.35,3.32,2.93,3.21,3.18,3.55,3.70,4.06,3.79,4.28,4.24,4.34,4.65,4.81,4.86,5.01,5.30,4.97,4.53,4.84,5.02,4.57,4.71,5.04,4.92,4.71,4.37,4.15,4.30,4.20,3.85,3.87,3.86,4.30,4.20,3.97,3.63,3.73,3.76,3.66,3.54,3.27,2.90,2.57,2.66,2.10,2.38,2.34,2.44,3.25,3.79,3.49,3.64,3.56,3.60,3.74,3.83,3.74,3.96,4.02,4.22,4.35,4.41,4.62,4.73,4.92,5.00,6.15,5.47,4.88,4.95,5.09,4.73,4.56,4.47,4.43,4.10,3.85,3.90,3.59,3.51,3.34,3.32,3.05,2.76,2.72,2.68,2.12,2.02,2.04,1.77,1.59,1.74,1.77,1.25,1.38,1.61,1.64,1.35,1.65,1.82,1.81,1.67,1.48,1.81,1.72,1.30,1.45,1.85,1.80,1.44,1.86,2.06,1.84,1.68,2.04,2.14,1.93,1.97,2.27,2.27,1.99,2.08,1.98,1.97,1.75,1.64,1.61,1.52,1.34,1.27,1.27,1.14,0.93,0.94,0.96,0.79,0.76,0.83,0.95,0.97,0.95,1.23,1.43,1.52,1.49,1.65,1.43,1.17,1.48,1.55,1.24,1.20,1.58,1.56,1.35,1.74,1.77,1.78,1.72,1.98,2.09,1.97,2.24,2.45,2.18,1.97,2.18,2.57,2.48,2.19,2.68,2.68,2.33,2.25,2.71,2.47,2.59,2.26,2.11,2.29,2.06,1.76,1.97,2.13,1.99,1.70,2.16,2.25,2.53,2.44,2.43,2.82,2.73,2.80,3.21,3.45,2.98,3.26,3.47,3.19,3.65,3.68,3.32,3.40,3.84,4.25,3.92,4.65,4.25,3.90,4.21,4.58,3.79,3.72,4.31,4.12,3.47,3.57,3.03,3.09,3.18,2.90,2.43,2.68,2.76,2.38,2.30,2.64,2.56,2.40,2.50,2.78,2.73,2.76,2.97,2.87,2.79,2.37,2.73,2.82,2.60,2.51,2.81,2.87,2.71,2.92,3.31,3.12,3.25,3.62,3.85,3.72,3.97,4.50,4.34,4.44,4.99,5.20,5.89,5.49,4.70,4.80,5.27,4.57,4.16,4.48,4.41,3.92,3.75,4.30,4.04,3.60,3.93,3.87,3.33,3.45,3.92,3.75,3.58,4.12,4.50,4.09,4.14,4.88,5.03,4.38,4.87,5.45,5.34,4.90,5.58,5.95,5.78,5.80,5.11,5.71,6.12,5.38,5.22,5.74,5.63,4.95,5.47,5.79,5.20,4.90,5.69,5.73,5.00,5.07,5.89,5.57,4.91,5.12,5.51,5.21,4.45,4.98,5.07,4.41,4.42,4.79,4.68,4.19,4.22,4.75,4.29,3.90,4.41,4.63,3.99,3.99,4.69,4.76,4.15,4.57,4.82,4.48,3.90,4.04,3.93,3.47,3.74,3.68,3.33,3.26,3.69,3.73,3.22,3.40,3.86,3.63,3.28,3.66,4.11,3.93,3.49,3.79,4.12,4.17,4.47,4.95,4.91,5.08,4.93,5.09,4.56,4.03,4.08,4.25,4.04,3.85,3.94,3.92,3.34,2.98,3.13,3.55,3.52,3.82,3.78,3.99,3.85,4.14,4.40,4.47,5.11,5.81,5.57,6.32,6.28,6.35,6.90,7.35,6.72,7.94,8.45,8.42,8.94,8.64,8.13,8.86,8.67,8.63,8.73,9.67,9.03,8.42,9.42,8.83,7.85,7.66,7.40,6.43,7.12,6.85,6.30,6.14,6.54,6.61,6.18,6.31,6.74,6.34,6.63,6.57,6.96,6.34,6.58,7.22,7.42,6.73,7.17,7.58,7.77,7.46,8.44,8.32,7.49,8.00,8.89,8.22,7.99,8.71,9.31,8.37,8.94,9.69,9.56,8.86,9.33,10.53,10.15,9.72,10.53,11.36,11.49,11.30,10.15,10.53,11.28,11.11,9.89,10.46,11.43,10.50,9.55,10.23,10.83,9.78,9.45,10.75,10.44,9.00,9.28,10.63,9.81,9.07,9.69],[31.28,31.20,31.18,31.10,31.07,31.08,31.10,31.06,31.07,31.04,31.17,31.16,30.98,31.06,31.04,30.99,30.89,30.95,30.91,30.79,30.79,30.81,30.73,30.92,30.85,30.95,30.77,30.80,30.85,30.78,30.54,30.68,30.66,30.65,30.45,30.50,30.47,30.49,30.39,30.32,30.20,30.25,30.29,30.03,29.98,30.36,30.28,30.01,29.98,30.33,30.24,30.05,30.05,30.33,30.27,30.11,30.34,30.13,30.30,30.00,30.34,30.36,30.15,30.09,30.42,30.38,30.21,30.36,30.47,30.43,30.39,30.51,30.57,30.51,30.54,30.75,30.62,30.63,30.78,30.80,30.84,30.92,30.84,30.96,30.90,30.83,30.98,30.87,30.81,30.54,30.60,30.79,30.54,30.45,30.62,30.71,30.54,30.42,30.67,30.68,30.56,30.74,30.72,30.62,30.82,30.69,30.59,30.51,30.73,30.79,30.55,30.74,30.88,30.65,30.72,30.96,30.96,31.05,30.82,30.84,30.89,30.72,30.46,30.59,30.66,30.44,30.23,30.46,30.44,30.05,30.14,29.82,29.88,29.90,30.11,30.00,29.91,29.17,29.05,28.76,28.41,28.96,28.61,29.33,29.29,28.80,29.18,29.76,29.58,29.31,29.79,30.07,30.05,29.87,29.97,29.82,29.39,29.72,29.96,29.78,29.29,29.86,30.02,29.71,29.43,29.84,30.05,29.64,29.62,29.80,29.58,29.37,29.79,29.85,30.16,29.77,29.72,30.11,29.97,29.41,29.67,29.99,29.39,29.00,29.77,29.70,28.74,29.07,29.85,29.54,28.72,29.27,29.85,29.29,29.30,28.75,28.87,28.28,28.19,28.69,28.11,27.70,28.08,28.63,28.01,28.00,28.43,28.41,28.14,28.27,28.78,28.94,28.61,28.98,29.30,29.13,29.17,29.42,29.51,29.33,29.35,29.62,29.73,29.75,29.80,30.05,30.09,30.16,29.99,30.51,30.42,30.50,30.07,30.01,30.31,30.15,29.66,30.02,30.20,30.18,29.95,30.25,30.34,30.29,30.21,30.42,30.49,30.70,30.55,30.82,30.60,30.84,30.67,30.33,30.56,30.66,30.31,30.14,30.58,30.38,30.02,30.19,30.37,30.09,29.87,30.22,30.11,29.67,29.87,30.12,30.06,30.14,29.91,30.26,30.34,29.96,30.08,30.27,30.22,30.00,30.32,30.44,30.31,30.39,30.62,30.65,30.47,30.60,30.82,30.81,30.75,30.88,30.87,30.62,30.55,30.78,30.60,30.64,30.85,30.65,30.44,30.65,30.81,30.55,30.62,30.46,30.21,30.36,30.55,30.23,30.10,30.27,30.42,29.99,29.91,30.40,30.37,30.33,30.55,30.67,30.59,30.79,30.88,30.93,30.79,30.93,30.81,30.61,30.81,30.98,30.87,30.68,30.82,30.94,30.98,31.09,31.11,30.89,30.98,31.16,31.02,30.88,31.03,31.09,31.03,30.97,30.78,30.87,30.75,30.58,30.51,30.72,30.48,30.33,30.46,30.55,30.39,30.35,30.42,30.54,30.39,30.34,30.25,30.20,29.89,29.89,29.79,29.98,30.18,30.03,30.06,30.26,30.37,30.33,30.51,30.48,30.62,30.85,30.75,30.79,30.97,30.94,30.94,30.99,31.10,30.99,31.07,31.03,31.07,31.02,31.01,30.93,30.93,30.95,30.90,30.75,30.66,30.78,30.70,30.48,30.57,30.51,30.14,30.16,30.25,30.05,29.74,29.85,30.07,29.46,29.27,29.77,29.88,29.32,29.01,29.77,29.61,28.89,29.03,29.70,29.22,28.86,28.49,28.78,29.18,29.03,28.63,29.44,29.73,29.13,29.35,29.99,29.69,29.42,29.86,30.10,29.87,29.77,30.18,30.42,29.61,29.93,29.76,29.53,29.52,29.36,29.13,28.87,28.92,29.20,28.56,28.62,28.83,28.82,27.95,28.59,28.64,28.19,28.42,28.90,28.71,28.59,29.04,29.66,30.00,30.09,29.64,29.36,29.77,29.73,29.16,29.18,29.61,29.51,28.93,29.09,29.43,29.27,28.85,29.14,29.77,29.09,29.23,29.75,29.76,29.63,30.04,30.17,30.17,30.28,30.40,30.43,30.20,30.60,30.23,29.83,30.40,30.38,29.92,29.94,30.46,30.44,30.32,30.06,30.05,30.12,29.62,29.31,29.99,29.99,29.52,29.73,30.12,29.90,30.33,30.29,30.37,30.64,30.60,30.41,30.68,30.57,30.36,30.61,30.59,30.32,30.54,30.27,29.84,30.16,30.27,29.60,29.88,29.88,29.63,29.05,29.51,29.18,28.90,28.35,28.41,28.15,28.41,28.71,28.47,28.63,29.19,29.26,28.82,29.42,29.90,29.69,29.70,30.14,30.23,30.08,30.16,30.49,30.57,30.41,30.66,30.50,30.62,30.33,30.52,30.62,30.16,30.03,30.42,30.29,29.82,29.99,30.30,29.88,29.63,30.00,30.06,29.65,29.84,30.14,29.97,29.69,29.89,30.14,30.10,30.21,29.84,30.18,30.38,30.19,29.96,30.42,30.52,30.33,30.29,30.59,30.52,30.19,30.45,30.68,30.63,30.45,30.70,30.80,30.69,30.57,30.63,26.07,24.77,22.62,21.89,20.81,19.42,19.01,18.91,17.51,16.49,16.57,16.64,15.23,16.82,15.76,16.16,14.01,14.12,11.95,11.61,10.50,11.03,9.51,10.19,8.15,6.62,5.04,4.63,4.37,3.64,4.95,4.31,3.89,3.46,4.14,4.16,3.61,3.63,4.11,4.13,3.92,3.54,4.47,3.88,4.35,3.09,4.32,3.86,3.23,2.97,4.07,4.01,2.93,2.83,3.60,3.55,4.08,3.98,4.19,4.43,4.44,4.27,3.98,4.34,4.24,3.97,4.15,4.24,4.20,4.47,4.24,4.47,4.32,4.40,4.54,4.75,4.56,4.61,5.09,5.21,4.77,5.31,4.96,5.23,4.57,4.72,4.62,4.31,4.15,4.20,3.70,4.38,4.63,4.27,4.49,4.21,4.33,4.09,4.44,4.45,4.27,5.83,5.34,4.98,4.97,5.11,4.74,4.44,4.57,4.64,3.97,4.47,4.65,3.70,4.42,4.92,3.95,4.69,4.33,4.29,4.23,4.08,2.98,3.62,3.55,3.23,2.60,3.29,3.29,2.87,3.52,3.21,3.91,3.81,4.34,4.08,4.43,4.38,4.24,4.81,4.91,4.98,5.25,5.46,5.09,4.68,5.21,5.27,4.73,4.98,5.29,5.12,4.80,4.63,4.56,4.63,4.55,3.90,4.45,4.27,4.13,4.05,4.00,4.01,3.89,3.77,3.74,3.61,3.31,3.05,2.26,3.11,2.54,2.63,3.05,2.92,3.46,4.24,3.46,3.62,3.66,3.58,3.95,3.96,4.28,4.46,4.42,4.67,4.60,4.71,5.07,5.12,5.18,5.41,6.39,5.86,5.29,5.29,5.54,5.22,4.82,4.80,4.79,4.34,4.34,4.46,4.03,3.87,3.79,3.75,3.44,3.17,3.10,3.00,2.46,2.34,2.44,2.06,1.64,1.82,1.86,1.44,1.34,1.66,1.64,1.38,1.71,1.96,1.97,1.85,1.66,2.00,1.97,1.53,1.60,2.03,1.96,1.58,1.88,2.18,2.07,1.85,2.20,2.43,2.30,2.20,2.45,2.43,2.20,2.30,2.15,2.19,1.97,1.75,1.78,1.71,1.49,1.33,1.37,1.31,1.12,1.01,1.04,0.96,0.80,0.77,0.83,1.02,1.03,1.10,1.31,1.37,1.53,1.70,1.36,1.28,1.66,1.72,1.38,1.52,1.79,1.78,1.61,1.90,2.16,2.03,2.00,2.29,2.35,2.25,2.49,2.73,2.36,2.28,2.43,2.91,2.75,2.50,3.06,3.15,2.58,2.58,3.12,2.85,2.92,2.69,2.50,2.68,2.47,2.10,2.23,2.59,2.23,2.06,2.61,2.53,2.92,2.66,2.69,3.14,2.96,2.93,3.51,3.82,3.12,3.49,3.74,3.42,3.92,3.95,3.48,3.61,4.19,4.53,4.20,4.95,4.58,4.15,4.49,4.78,3.98,3.96,4.42,4.23,3.63,3.78,3.23,3.22,3.43,3.15,2.65,2.86,2.95,2.58,2.56,2.89,2.79,2.63,2.66,2.90,3.03,2.93,3.39,3.18,3.19,2.82,3.17,3.23,2.96,2.79,3.15,3.21,3.05,3.27,3.58,3.28,3.58,3.90,4.18,3.99,4.14,4.81,4.76,4.75,5.32,5.69,6.45,5.95,5.12,5.21,5.67,5.15,4.62,4.82,4.85,4.23,4.09,4.73,4.46,3.89,4.35,4.41,3.76,3.84,4.47,4.32,4.07,4.63,5.00,4.66,4.59,5.27,5.42,5.05,5.42,5.83,5.70,5.49,5.97,6.50,6.38,6.29,5.68,6.33,6.76,5.98,5.51,6.43,6.13,5.69,5.88,6.42,5.81,5.48,6.51,6.22,5.73,5.86,6.47,6.18,5.48,5.53,6.16,5.64,4.82,5.45,5.51,4.75,4.44,5.20,5.30,4.51,4.60,5.30,4.92,4.39,5.14,5.11,4.57,4.46,5.12,5.22,4.67,5.10,5.31,5.09,4.44,4.58,4.34,3.93,4.23,4.22,3.78,3.99,4.01,4.20,3.89,4.02,4.17,4.28,3.29,4.26,4.35,4.43,3.64,4.33,4.69,4.59,5.09,5.74,5.54,5.70,5.70,5.82,5.24,4.72,4.78,4.96,4.77,4.55,4.45,4.59,3.84,3.24,3.72,4.19,4.07,4.31,4.54,4.60,4.58,4.78,5.14,5.22,5.90,6.32,6.44,7.12,7.08,7.07,7.77,8.19,7.48,9.01,9.50,9.41,9.84,9.40,9.12,9.76,9.66,9.60,9.73,10.84,9.90,9.50,10.53,9.71,8.89,8.45,7.93,7.27,7.98,7.63,6.96,6.86,7.43,7.20,6.80,6.94,7.67,7.28,7.50,7.28,7.91,7.24,7.48,8.09,8.15,7.43,7.92,8.19,8.26,7.75,8.89,8.92,8.10,8.53,9.60,9.11,8.60,9.44,10.22,9.36,9.60,10.63,10.78,9.88,10.12,11.42,11.62,10.96,11.08,12.22,12.42,12.22,11.12,11.34,12.24,12.50,11.37,11.55,12.43,11.17,10.86,11.25,11.53,11.00,10.70,11.63,11.38,10.15,10.43,11.35,10.51,9.97,10.30],[31.25,31.22,31.21,31.16,31.13,31.11,31.12,31.12,31.12,31.04,31.17,31.20,31.04,31.12,31.11,31.09,31.02,31.04,30.95,30.88,30.79,30.87,30.68,30.85,30.94,31.00,30.88,30.86,30.84,30.75,30.63,30.74,30.75,30.56,30.58,30.58,30.58,30.56,30.50,30.42,30.30,30.39,30.45,30.21,30.13,30.29,30.37,30.19,29.94,30.23,30.43,30.23,30.10,30.40,30.37,30.19,30.37,30.24,30.34,30.14,30.33,30.41,30.24,30.25,30.45,30.48,30.29,30.44,30.58,30.55,30.44,30.56,30.67,30.64,30.60,30.80,30.68,30.75,30.87,30.87,30.89,30.98,30.88,31.00,30.93,30.83,30.98,30.87,30.81,30.54,30.58,30.78,30.62,30.47,30.63,30.75,30.64,30.55,30.71,30.74,30.66,30.82,30.77,30.68,30.86,30.77,30.64,30.60,30.79,30.86,30.62,30.80,30.91,30.65,30.78,31.00,30.96,31.06,30.91,30.85,30.89,30.73,30.57,30.63,30.70,30.51,30.35,30.52,30.51,30.09,30.22,29.88,30.01,30.00,30.17,30.08,29.96,29.21,29.16,28.85,28.63,29.00,28.67,29.33,29.24,28.88,29.20,29.72,29.63,29.46,29.81,30.09,30.07,29.96,30.03,29.83,29.51,29.88,30.06,29.84,29.46,30.11,30.13,29.77,29.67,29.95,30.06,29.73,29.77,29.89,29.68,29.52,29.78,29.81,30.00,29.89,29.80,30.22,30.12,29.64,29.80,30.07,29.47,29.26,29.86,29.71,28.86,29.17,29.87,29.57,28.85,29.30,29.87,29.34,29.29,28.78,28.98,28.37,28.33,28.77,28.37,27.99,28.26,28.75,28.17,28.20,28.57,28.55,28.24,28.38,28.92,29.10,28.85,29.17,29.46,29.35,29.37,29.57,29.58,29.49,29.58,29.72,29.85,29.84,29.86,30.16,30.21,30.25,30.21,30.59,30.53,30.55,30.18,30.13,30.34,30.28,29.87,30.17,30.33,30.30,30.07,30.39,30.47,30.41,30.27,30.54,30.58,30.72,30.66,30.85,30.71,30.89,30.74,30.43,30.62,30.72,30.45,30.30,30.64,30.53,30.26,30.25,30.44,30.28,30.06,30.35,30.19,29.97,30.00,30.27,30.19,30.25,30.07,30.44,30.38,30.07,30.24,30.43,30.40,30.15,30.42,30.60,30.44,30.41,30.68,30.67,30.53,30.62,30.86,30.82,30.74,30.84,30.85,30.66,30.60,30.76,30.60,30.70,30.78,30.63,30.49,30.67,30.77,30.54,30.60,30.55,30.33,30.40,30.55,30.27,30.25,30.32,30.49,30.06,29.98,30.44,30.39,30.35,30.60,30.71,30.64,30.85,30.90,30.95,30.86,30.98,30.87,30.73,30.87,31.03,30.95,30.83,30.87,30.98,31.04,31.11,31.15,30.96,31.02,31.17,31.10,30.95,31.11,31.19,31.11,31.02,30.84,30.94,30.87,30.71,30.61,30.82,30.57,30.51,30.61,30.69,30.52,30.51,30.54,30.64,30.51,30.39,30.31,30.35,30.08,30.05,29.96,30.15,30.37,30.20,30.20,30.45,30.52,30.46,30.60,30.57,30.75,30.88,30.80,30.84,31.02,31.01,30.96,31.04,31.14,31.02,31.10,31.06,31.09,31.06,31.01,30.95,30.95,30.97,30.91,30.81,30.74,30.81,30.77,30.58,30.64,30.59,30.30,30.32,30.33,30.22,29.91,29.98,30.13,29.64,29.45,29.81,30.00,29.49,29.22,29.80,29.69,29.05,29.09,29.74,29.28,28.94,28.58,28.84,29.26,29.17,28.69,29.45,29.78,29.24,29.40,29.98,29.79,29.53,29.96,30.20,29.98,29.87,30.28,30.44,29.73,29.97,29.85,29.64,29.55,29.56,29.27,29.03,29.08,29.32,28.68,28.78,29.04,29.03,28.21,28.82,28.96,28.33,28.58,29.07,28.93,28.56,29.15,29.63,30.03,30.10,29.76,29.56,29.94,29.90,29.38,29.37,29.87,29.68,29.09,29.31,29.62,29.49,29.06,29.33,29.77,29.26,29.33,29.81,29.81,29.71,30.07,30.20,30.27,30.42,30.46,30.51,30.30,30.63,30.28,29.91,30.47,30.39,29.92,29.95,30.50,30.51,30.40,30.10,30.22,30.22,29.80,29.54,30.12,30.05,29.69,29.88,30.25,30.04,30.42,30.41,30.45,30.70,30.62,30.47,30.69,30.60,30.38,30.67,30.61,30.33,30.55,30.30,29.90,30.22,30.22,29.71,29.84,29.83,29.58,29.09,29.56,29.18,29.11,28.55,28.54,28.40,28.57,28.87,28.67,28.81,29.28,29.36,28.94,29.52,29.92,29.70,29.83,30.18,30.25,30.13,30.25,30.56,30.59,30.49,30.68,30.51,30.59,30.33,30.50,30.60,30.20,30.05,30.37,30.32,29.90,30.00,30.24,29.98,29.64,29.98,30.12,29.63,29.77,30.14,29.95,29.73,29.80,30.09,30.00,30.15,29.80,30.13,30.30,30.17,29.99,30.37,30.45,30.31,30.22,30.58,30.47,30.11,30.49,30.63,30.58,30.46,30.69,30.74,30.63,30.55,30.62,26.05,24.80,22.79,21.83,20.60,19.43,19.02,18.60,18.02,16.36,16.98,16.89,15.25,16.24,16.04,16.37,14.17,14.11,12.06,11.47,11.19,11.31,9.76,10.50,8.07,6.53,4.62,4.42,3.91,3.23,4.20,4.02,3.51,3.10,3.61,3.77,3.57,3.56,3.85,4.19,3.84,3.61,4.11,3.98,3.66,2.79,3.64,3.87,3.19,2.55,3.77,3.38,2.58,2.76,3.53,3.48,3.83,3.87,4.13,4.07,4.40,4.12,4.04,4.01,4.16,4.20,4.33,4.06,4.29,4.64,4.18,4.27,4.50,4.53,4.39,4.55,4.35,4.55,4.76,4.84,4.74,4.94,4.69,5.02,4.62,4.42,4.46,3.89,4.15,2.97,3.06,3.84,4.20,3.68,4.03,4.22,4.42,4.23,4.22,4.57,4.12,5.64,5.24,4.66,4.86,4.94,4.58,4.27,4.35,4.42,4.00,4.52,4.59,3.63,4.10,4.72,4.29,4.39,3.73,3.70,3.98,3.33,2.53,3.13,3.32,2.80,2.49,3.13,3.20,2.69,3.30,3.14,3.54,3.59,4.09,4.02,4.31,4.42,4.31,4.75,4.92,4.94,5.28,5.41,5.05,4.70,5.17,5.19,4.86,5.01,5.20,5.13,4.89,4.59,4.39,4.50,4.42,3.87,4.49,4.06,4.01,4.15,4.14,3.77,3.88,3.21,3.79,3.67,3.26,2.88,2.22,3.22,2.55,2.30,2.57,3.14,3.53,3.60,3.49,3.78,3.69,3.73,3.78,3.82,3.98,4.27,4.46,4.72,4.67,4.77,5.04,5.13,5.13,5.22,6.23,5.74,5.24,5.18,5.33,5.09,4.90,4.77,4.73,4.45,4.38,4.51,4.03,3.76,3.77,3.69,3.29,3.08,3.07,2.87,2.29,2.20,2.36,1.99,1.65,1.78,1.91,1.48,1.34,1.70,1.73,1.40,1.79,2.11,2.05,1.84,1.60,2.02,2.07,1.53,1.64,2.19,2.05,1.75,2.11,2.41,2.21,2.11,2.34,2.60,2.46,2.36,2.69,2.68,2.32,2.43,2.30,2.29,2.13,1.93,1.88,1.84,1.64,1.51,1.42,1.40,1.28,1.07,1.01,1.02,0.99,0.81,0.77,0.84,1.00,1.12,1.14,1.32,1.31,1.53,1.25,1.10,1.47,1.62,1.29,1.47,1.72,1.75,1.62,1.92,2.11,2.00,2.08,2.40,2.54,2.42,2.73,2.96,2.57,2.37,2.64,3.14,3.02,2.65,3.23,3.23,2.77,2.69,3.18,2.86,2.95,2.53,2.36,2.71,2.41,2.13,2.30,2.84,2.28,2.14,2.73,2.71,3.14,2.95,2.95,3.36,3.27,3.24,3.67,3.90,3.40,3.67,3.91,3.57,4.08,4.07,3.64,3.78,4.35,4.63,4.31,5.03,4.66,4.27,4.66,4.86,4.11,4.11,4.61,4.32,3.62,3.78,3.28,3.26,3.57,3.12,2.67,2.92,3.18,2.69,2.66,2.97,3.01,2.80,2.82,3.20,3.30,3.16,3.68,3.45,3.32,2.91,3.22,3.36,3.13,2.91,3.31,3.42,3.09,3.29,3.86,3.55,3.59,4.08,4.38,4.27,4.43,4.80,4.82,4.95,5.33,5.68,6.49,5.94,5.21,5.24,5.71,5.18,4.75,5.00,4.95,4.32,4.20,4.85,4.61,4.06,4.50,4.48,3.91,4.02,4.65,4.47,4.22,4.75,5.18,4.76,4.76,5.57,5.63,5.24,5.74,6.12,5.99,5.71,6.25,6.74,6.64,6.44,5.98,6.57,6.87,6.23,5.93,6.72,6.46,5.82,6.24,6.74,6.10,5.57,6.42,6.38,5.77,5.71,6.70,6.10,5.53,5.60,6.24,5.60,4.91,5.57,5.60,4.75,4.59,5.32,5.31,4.48,4.68,5.45,4.94,4.47,5.23,5.35,4.77,4.75,5.46,5.34,4.84,5.22,5.46,5.32,4.57,4.82,4.64,4.00,4.30,4.33,3.69,3.80,4.03,4.15,3.75,4.20,4.19,4.12,3.51,4.11,4.29,4.34,3.98,4.37,4.59,4.66,4.96,5.38,5.30,5.67,5.57,5.70,5.31,4.73,4.82,4.93,4.65,4.33,4.32,4.35,3.74,3.47,3.58,4.17,3.93,4.29,4.51,4.59,4.45,4.85,5.11,5.32,5.90,6.62,6.47,7.10,6.81,7.15,7.67,8.18,7.72,8.82,9.63,9.53,10.05,9.48,9.59,10.11,9.80,10.13,9.80,10.85,9.94,9.93,10.74,9.57,8.98,8.52,8.03,7.15,8.06,7.73,7.18,6.95,7.58,7.56,7.23,6.88,7.74,7.45,7.35,7.11,7.81,7.21,7.41,8.13,8.19,7.61,8.00,8.45,8.69,8.26,9.27,9.23,8.48,9.04,9.93,9.35,9.14,9.82,10.56,9.81,10.17,10.95,10.94,10.45,10.50,11.45,11.89,11.31,11.24,12.23,12.69,12.43,11.23,11.49,12.29,12.76,11.54,11.54,12.52,11.44,11.08,11.43,11.82,11.25,11.04,11.75,11.57,10.40,10.54,11.37,11.05,10.54,10.92],[31.29,31.23,31.24,31.17,31.11,31.15,31.12,31.12,31.15,31.08,31.17,31.19,31.09,31.11,31.11,31.10,31.06,31.05,31.06,30.95,30.92,30.97,30.92,31.07,31.02,31.10,30.97,30.95,30.96,30.86,30.74,30.91,30.75,30.65,30.62,30.73,30.57,30.59,30.51,30.64,30.34,30.46,30.52,30.25,30.26,30.29,30.45,30.24,29.94,30.24,30.51,30.32,30.11,30.41,30.55,30.42,30.46,30.47,30.46,30.21,30.46,30.57,30.47,30.40,30.60,30.74,30.61,30.58,30.69,30.63,30.73,30.69,30.83,30.80,30.74,30.92,30.79,30.78,31.03,30.98,30.94,31.06,31.00,31.08,30.97,30.91,31.04,30.95,30.90,30.67,30.69,30.93,30.75,30.66,30.72,30.88,30.73,30.73,30.85,30.81,30.74,30.88,30.83,30.86,30.95,30.90,30.73,30.76,30.84,30.93,30.76,30.88,30.98,30.77,30.88,31.07,31.05,31.13,30.98,31.01,31.04,30.83,30.75,30.77,30.80,30.67,30.55,30.60,30.62,30.30,30.34,30.03,30.06,30.14,30.23,30.23,30.06,29.41,29.16,29.01,28.96,29.09,28.75,29.40,29.37,28.97,29.24,29.78,29.59,29.45,29.88,30.18,30.16,29.98,30.18,30.00,29.51,29.91,30.23,29.92,29.65,30.18,30.30,29.96,29.61,29.94,30.28,29.92,29.86,30.04,29.86,29.56,29.97,30.13,30.13,29.75,29.74,30.05,30.11,29.70,29.88,30.12,29.50,29.26,29.85,29.75,28.98,29.24,29.83,29.67,28.85,29.36,29.97,29.50,29.44,28.99,29.02,28.58,28.59,28.89,28.51,28.11,28.53,28.97,28.50,28.36,28.83,28.82,28.58,28.78,29.14,29.12,29.06,29.34,29.46,29.39,29.56,29.60,29.53,29.54,29.66,29.82,29.85,29.92,29.98,30.21,30.27,30.29,30.29,30.65,30.56,30.58,30.26,30.20,30.40,30.34,29.95,30.22,30.42,30.45,30.16,30.37,30.51,30.56,30.28,30.56,30.63,30.77,30.67,30.91,30.81,30.96,30.78,30.47,30.68,30.79,30.46,30.33,30.69,30.49,30.29,30.24,30.43,30.32,30.16,30.29,30.33,29.76,30.08,30.31,30.16,30.30,30.20,30.50,30.49,30.30,30.21,30.44,30.33,30.24,30.43,30.60,30.41,30.39,30.69,30.68,30.49,30.65,30.86,30.85,30.73,30.89,30.92,30.65,30.60,30.81,30.63,30.69,30.82,30.65,30.49,30.72,30.78,30.55,30.63,30.56,30.28,30.38,30.53,30.25,30.23,30.28,30.37,30.06,30.01,30.37,30.40,30.43,30.60,30.75,30.71,30.86,30.96,31.00,30.89,31.02,30.93,30.81,30.90,31.06,30.98,30.88,30.92,31.05,31.07,31.15,31.14,31.03,31.04,31.20,31.10,30.98,31.14,31.18,31.13,31.09,30.85,30.95,30.93,30.74,30.68,30.89,30.68,30.58,30.70,30.75,30.68,30.56,30.59,30.73,30.58,30.49,30.38,30.44,30.26,30.20,30.22,30.40,30.46,30.38,30.40,30.57,30.57,30.57,30.70,30.71,30.85,30.95,30.88,30.95,31.07,31.06,30.97,31.04,31.19,31.10,31.14,31.11,31.12,31.10,31.09,31.01,30.99,31.01,30.96,30.87,30.85,30.87,30.88,30.70,30.72,30.72,30.45,30.45,30.46,30.37,30.07,30.14,30.32,29.80,29.53,29.97,30.14,29.62,29.37,29.97,29.82,29.24,29.22,29.81,29.52,29.35,28.71,28.94,29.53,29.35,28.86,29.48,29.86,29.34,29.48,30.02,29.87,29.63,29.99,30.33,30.17,30.08,30.40,30.57,29.97,30.13,29.99,29.83,29.77,29.75,29.34,29.22,29.34,29.30,28.77,29.04,29.09,29.09,28.37,28.94,29.11,28.55,28.85,29.07,29.19,28.95,29.42,29.88,30.14,30.24,29.86,29.74,30.00,30.02,29.31,29.42,29.92,29.84,29.21,29.59,29.80,29.69,29.25,29.57,29.85,29.55,29.67,30.00,30.00,29.94,30.20,30.29,30.38,30.57,30.60,30.66,30.40,30.68,30.40,30.06,30.53,30.49,30.10,30.15,30.52,30.55,30.43,30.21,30.33,30.31,29.86,29.72,30.30,30.16,29.84,30.09,30.43,30.23,30.58,30.54,30.58,30.78,30.78,30.60,30.82,30.75,30.53,30.75,30.67,30.49,30.57,30.44,30.05,30.17,30.28,29.76,29.94,29.85,29.68,29.14,29.48,29.30,29.09,28.79,28.83,28.56,28.59,28.89,28.82,28.78,29.26,29.32,28.98,29.56,29.80,29.71,29.88,30.23,30.24,30.13,30.36,30.58,30.66,30.61,30.81,30.51,30.69,30.40,30.62,30.70,30.30,30.09,30.50,30.41,29.97,30.06,30.37,30.10,29.66,30.05,30.21,29.60,29.73,30.12,29.87,29.60,29.83,30.09,30.08,30.19,29.73,30.11,30.32,30.22,29.89,30.40,30.49,30.38,30.28,30.63,30.57,30.30,30.50,30.74,30.67,30.53,30.75,30.87,30.74,30.56,30.63,26.72,25.37,23.13,21.69,20.52,19.59,19.00,18.69,17.73,16.38,16.66,16.61,15.23,16.19,16.15,16.23,14.52,14.22,12.30,10.29,10.26,9.37,9.44,9.55,7.83,6.60,4.85,4.77,4.32,3.75,4.88,4.54,3.87,3.32,4.02,4.03,3.65,3.55,4.02,3.98,3.92,3.55,4.17,4.06,3.56,2.93,3.48,3.72,3.08,2.65,3.60,3.27,2.50,2.73,3.65,3.57,3.89,4.05,4.07,4.36,4.29,4.13,4.16,4.30,4.14,4.55,4.34,4.07,4.39,4.81,4.42,4.43,4.91,4.65,4.52,4.72,4.40,4.71,5.01,5.08,5.08,5.48,4.86,5.26,4.93,4.46,4.72,4.52,4.03,3.58,3.30,4.84,4.70,3.98,4.18,4.25,4.30,4.25,4.53,4.74,4.39,5.82,5.53,4.87,4.95,5.06,4.59,4.41,4.42,4.58,4.10,4.82,4.47,3.93,4.50,4.85,4.58,4.72,4.06,3.81,4.17,3.97,2.80,3.27,3.56,3.18,2.33,3.07,3.20,2.59,3.31,3.14,3.54,3.69,4.19,4.05,4.37,4.42,4.39,5.03,5.28,5.31,5.51,5.84,5.29,4.65,5.14,5.44,4.65,4.75,5.48,5.39,4.74,4.58,4.39,4.25,4.34,4.36,4.12,4.10,4.47,3.60,4.39,4.15,3.66,2.94,3.69,3.75,3.18,2.61,2.24,2.86,2.03,2.11,2.59,2.82,2.84,3.01,4.03,4.01,3.77,3.75,3.98,4.21,4.33,4.77,4.64,4.40,4.64,4.85,4.97,5.04,5.56,5.55,6.64,5.92,5.33,5.52,5.64,5.31,4.74,4.83,4.97,4.49,4.27,4.37,4.28,4.04,3.88,3.99,3.61,3.03,3.14,3.22,2.49,2.19,2.46,2.19,1.82,1.91,2.16,1.64,1.29,1.72,1.81,1.61,1.83,2.15,2.27,2.08,1.91,2.43,2.32,1.83,2.04,2.64,2.25,2.00,2.70,2.89,2.50,2.45,2.88,3.06,2.85,2.83,3.21,3.28,2.88,3.02,2.89,2.84,2.66,2.46,2.37,2.28,2.14,1.84,1.78,1.86,1.53,1.43,1.29,1.06,1.04,1.05,0.81,0.76,0.84,1.13,1.09,1.31,1.28,1.57,1.36,1.09,1.52,1.68,1.58,1.60,1.81,1.95,1.89,2.13,2.49,2.36,2.51,2.79,2.94,2.89,3.04,3.44,3.19,2.89,3.14,3.53,3.32,3.02,3.46,3.52,3.07,2.99,3.51,3.23,3.20,2.62,2.48,2.87,2.60,2.17,2.48,2.79,2.44,2.27,2.82,3.04,3.49,3.44,3.43,3.84,3.84,3.84,4.44,4.67,4.07,4.34,4.56,4.35,4.71,4.79,4.29,4.57,4.95,5.37,4.99,5.80,5.24,4.93,5.13,5.38,4.66,4.68,5.09,4.84,4.21,4.21,3.70,3.78,4.17,3.62,3.19,3.50,3.75,3.25,3.28,3.58,3.53,3.18,3.37,3.72,3.73,3.72,4.10,3.75,3.66,3.10,3.49,3.64,3.54,3.34,3.53,3.85,3.63,3.67,4.22,4.15,3.97,4.48,4.85,4.83,4.83,5.23,5.19,5.33,5.79,6.12,7.09,6.64,5.68,5.85,6.44,5.65,5.28,5.69,5.56,4.91,4.87,5.48,5.08,4.68,4.99,4.95,4.50,4.53,5.06,4.81,4.63,5.19,5.51,5.17,5.08,5.93,5.94,5.58,6.09,6.53,6.24,6.12,6.60,7.20,7.01,6.92,6.29,6.91,7.28,6.51,5.98,6.94,6.75,6.16,6.22,7.07,6.37,5.86,6.73,6.66,6.20,5.89,7.11,6.36,5.70,5.64,6.13,5.85,5.07,5.65,5.81,5.06,5.06,5.55,5.38,4.98,4.98,5.86,5.11,4.95,5.53,5.76,4.87,4.88,5.74,5.84,5.22,5.69,5.87,5.67,4.93,5.05,5.04,4.43,4.44,4.63,4.23,4.06,4.40,4.76,4.10,4.19,4.61,4.61,3.82,4.18,5.08,4.74,3.85,4.95,4.79,5.17,5.24,5.89,5.70,5.99,5.80,5.99,5.47,4.89,4.98,5.11,4.77,4.57,4.60,4.75,4.19,3.78,4.23,4.58,4.35,4.74,5.03,4.93,4.87,5.36,5.47,5.88,6.41,7.19,6.83,7.67,7.54,7.59,8.19,8.88,8.27,9.40,10.63,9.97,10.86,10.16,9.70,10.73,10.26,10.28,10.40,11.53,10.51,10.11,11.07,10.24,9.42,8.98,8.67,7.58,8.16,7.98,7.42,7.15,7.36,7.74,7.07,6.85,8.04,7.74,7.68,7.20,8.32,7.67,7.66,8.71,8.74,8.20,8.59,9.21,9.47,9.18,10.10,9.74,9.27,9.76,10.65,9.92,9.87,10.32,11.08,10.11,10.68,11.45,11.11,10.61,11.05,12.17,11.53,11.43,12.16,13.37,13.34,13.12,11.74,12.00,12.93,12.65,11.63,11.97,13.07,12.19,11.73,12.00,12.45,11.91,11.69,12.37,12.45,11.07,11.30,12.42,12.18,11.56,11.40],[31.29,31.22,31.21,31.13,31.10,31.10,31.08,31.10,31.11,31.05,31.14,31.17,31.04,31.11,31.10,31.08,30.99,31.01,31.04,30.93,30.88,30.92,30.90,31.02,30.98,31.04,30.89,30.92,30.88,30.80,30.59,30.71,30.75,30.50,30.51,30.59,30.50,30.48,30.44,30.41,30.27,30.37,30.39,30.28,30.14,30.31,30.24,30.14,29.93,30.18,30.41,30.18,30.08,30.25,30.35,30.30,30.39,30.31,30.42,30.09,30.46,30.48,30.30,30.26,30.53,30.60,30.33,30.49,30.60,30.53,30.48,30.63,30.76,30.56,30.65,30.86,30.72,30.66,30.95,30.92,30.89,31.02,30.90,31.04,30.94,30.84,31.00,30.86,30.88,30.59,30.60,30.86,30.69,30.55,30.67,30.83,30.65,30.63,30.80,30.75,30.71,30.84,30.83,30.81,30.90,30.84,30.73,30.67,30.80,30.87,30.65,30.84,30.93,30.72,30.82,31.03,31.03,31.09,30.97,30.96,31.01,30.85,30.63,30.65,30.77,30.51,30.40,30.49,30.51,30.11,30.29,29.93,30.05,30.05,30.15,30.14,30.03,29.30,29.11,28.96,28.81,29.10,28.78,29.41,29.37,28.88,29.19,29.74,29.63,29.36,29.82,30.12,30.12,29.91,30.09,29.88,29.42,29.77,30.09,29.84,29.47,30.05,30.09,29.82,29.68,29.88,30.07,29.81,29.64,29.91,29.70,29.42,29.82,29.91,30.06,29.76,29.64,30.18,30.02,29.56,29.78,30.05,29.49,29.18,29.80,29.74,28.97,29.10,29.80,29.71,28.96,29.28,29.88,29.47,29.40,29.01,29.02,28.66,28.55,28.88,28.52,28.12,28.57,28.95,28.38,28.32,28.85,28.71,28.40,28.57,29.06,29.13,28.88,29.16,29.37,29.19,29.46,29.42,29.51,29.46,29.46,29.67,29.99,29.84,29.92,30.16,30.07,30.23,30.27,30.59,30.48,30.54,30.23,30.08,30.36,30.34,29.86,30.19,30.39,30.25,30.10,30.36,30.45,30.46,30.21,30.48,30.59,30.72,30.63,30.84,30.72,30.88,30.73,30.44,30.61,30.69,30.40,30.28,30.65,30.44,30.20,30.25,30.43,30.22,30.14,30.18,30.16,30.05,29.79,30.19,30.05,30.24,30.06,30.44,30.38,30.11,30.27,30.43,30.25,30.16,30.44,30.56,30.38,30.45,30.68,30.66,30.51,30.59,30.88,30.85,30.75,30.90,30.89,30.65,30.61,30.78,30.58,30.68,30.83,30.63,30.43,30.65,30.80,30.55,30.59,30.53,30.29,30.39,30.57,30.29,30.19,30.29,30.42,30.04,29.93,30.41,30.34,30.38,30.57,30.68,30.64,30.82,30.88,30.94,30.82,30.95,30.85,30.70,30.85,31.01,30.92,30.81,30.88,30.97,30.99,31.13,31.10,30.96,30.97,31.16,31.07,31.01,31.11,31.17,31.07,31.03,30.83,30.90,30.87,30.71,30.67,30.83,30.62,30.52,30.58,30.64,30.54,30.45,30.49,30.63,30.48,30.38,30.27,30.32,30.05,30.07,30.07,30.14,30.31,30.28,30.26,30.47,30.54,30.50,30.64,30.68,30.80,30.90,30.85,30.91,31.03,31.01,30.93,30.98,31.17,31.04,31.12,31.08,31.08,31.03,31.05,31.01,30.96,30.98,30.93,30.82,30.77,30.81,30.80,30.61,30.66,30.65,30.34,30.29,30.36,30.23,29.90,29.98,30.20,29.59,29.30,29.82,30.02,29.37,29.11,29.86,29.69,29.05,29.14,29.77,29.48,29.30,28.61,28.97,29.52,29.26,28.74,29.50,29.81,29.13,29.46,30.06,29.77,29.60,30.00,30.20,30.00,29.92,30.24,30.42,29.80,30.07,29.95,29.71,29.70,29.72,29.30,29.26,29.27,29.31,28.62,28.89,28.98,28.80,28.20,28.80,28.89,28.42,28.64,28.97,28.83,28.93,29.31,29.83,30.05,30.17,29.75,29.55,29.90,29.87,29.15,29.33,29.81,29.68,29.19,29.39,29.63,29.59,29.13,29.35,29.66,29.43,29.43,29.83,29.81,29.86,30.15,30.11,30.25,30.40,30.42,30.46,30.25,30.48,30.29,29.93,30.41,30.38,30.02,29.98,30.47,30.42,30.30,30.08,30.14,30.16,29.78,29.55,30.14,30.09,29.73,29.93,30.26,30.04,30.46,30.40,30.46,30.69,30.65,30.43,30.71,30.65,30.47,30.69,30.63,30.47,30.58,30.45,30.07,30.31,30.36,29.85,29.99,29.99,29.71,29.29,29.64,29.35,29.26,28.80,28.86,28.43,28.46,29.03,28.76,28.74,29.39,29.45,28.92,29.61,29.98,29.74,29.89,30.29,30.30,30.19,30.30,30.59,30.67,30.53,30.76,30.59,30.67,30.39,30.56,30.67,30.22,30.19,30.52,30.35,29.97,30.09,30.41,30.06,29.72,30.09,30.19,29.76,29.83,30.18,30.11,29.70,29.99,30.23,30.22,30.28,29.94,30.24,30.42,30.28,30.05,30.50,30.56,30.43,30.33,30.68,30.58,30.36,30.56,30.72,30.72,30.54,30.77,30.85,30.76,30.64,30.73,26.39,25.22,22.93,21.60,20.51,19.49,19.05,18.97,17.74,16.51,16.90,16.52,15.26,16.19,16.29,16.38,14.82,14.35,12.73,10.41,10.30,9.12,9.75,10.12,8.27,7.06,5.25,5.02,4.49,4.01,4.85,4.74,4.04,3.37,4.17,4.02,3.70,3.62,4.14,4.06,3.78,3.56,4.01,4.06,3.64,3.63,3.76,3.74,3.38,3.07,3.86,3.58,2.49,2.81,3.62,3.39,4.13,4.05,4.35,4.40,4.58,4.38,4.14,4.24,4.46,4.44,4.20,4.28,4.51,4.68,4.35,4.75,4.67,4.54,4.64,5.25,4.82,4.68,5.43,5.59,5.21,5.92,5.58,5.88,5.14,4.99,4.88,4.97,4.80,3.95,3.51,5.40,4.85,4.24,4.22,4.74,4.59,4.34,4.85,4.95,4.41,5.90,5.45,4.93,4.95,5.08,4.67,4.34,4.60,4.56,3.87,4.75,4.57,4.02,4.69,4.97,4.48,4.91,4.47,4.03,4.27,4.02,2.81,3.15,3.25,2.91,2.03,2.85,3.00,2.39,3.13,3.04,3.49,3.54,4.16,4.07,4.60,4.67,4.51,5.01,5.03,5.14,5.49,5.61,5.22,4.76,5.34,5.32,4.86,5.18,5.40,5.30,5.02,4.77,4.34,4.48,4.48,4.07,4.30,4.18,4.31,3.75,4.07,4.09,3.58,3.28,3.72,3.70,3.04,2.58,2.07,2.94,2.27,2.40,3.13,2.98,3.50,3.29,3.36,3.58,3.65,3.72,3.94,4.02,4.07,4.46,4.51,4.68,4.75,4.84,5.17,5.20,5.42,5.39,6.58,5.87,5.32,5.36,5.54,5.26,4.93,4.95,4.82,4.45,4.40,4.33,3.99,3.84,3.58,3.66,3.23,2.68,2.80,2.71,2.11,1.99,2.06,1.93,1.43,1.64,1.76,1.40,1.16,1.61,1.68,1.47,1.72,2.05,2.11,1.97,1.92,2.33,2.28,1.83,1.97,2.56,2.22,1.98,2.52,2.71,2.46,2.40,2.87,3.00,2.91,2.72,3.12,3.25,2.77,2.99,2.84,2.80,2.55,2.37,2.38,2.23,2.00,1.85,1.81,1.72,1.49,1.38,1.36,1.11,1.04,1.05,1.00,0.81,0.76,0.92,1.05,1.39,1.27,1.67,1.58,1.16,1.54,1.69,1.65,1.66,1.87,1.99,1.89,2.19,2.42,2.38,2.39,2.62,2.85,2.76,2.92,3.44,3.09,2.73,2.94,3.56,3.23,3.04,3.60,3.48,2.93,2.95,3.58,3.05,3.04,2.75,2.48,2.83,2.63,2.25,2.38,2.85,2.47,2.25,2.80,2.97,3.31,3.24,3.36,3.86,3.71,3.85,4.23,4.45,4.08,4.40,4.64,4.39,4.88,4.90,4.38,4.49,5.06,5.52,5.10,5.96,5.44,5.00,5.16,5.66,4.81,4.69,5.26,5.17,4.38,4.30,3.89,3.90,4.20,3.69,3.29,3.66,3.75,3.25,3.27,3.74,3.52,3.20,3.41,3.81,3.80,3.66,4.10,3.75,3.63,3.14,3.52,3.63,3.43,3.22,3.65,3.89,3.59,3.78,4.31,4.03,4.01,4.51,4.96,4.67,4.86,5.51,5.31,5.31,6.01,6.36,7.23,6.78,5.76,6.02,6.57,5.72,5.47,5.82,5.72,4.99,5.06,5.58,5.25,4.62,5.05,5.02,4.32,4.52,5.13,4.78,4.62,5.14,5.47,5.08,5.04,5.84,5.91,5.41,6.02,6.36,6.23,6.11,6.53,7.11,6.99,6.90,6.15,6.76,7.23,6.52,5.90,6.81,6.71,5.95,5.82,6.98,6.15,5.65,6.34,6.60,6.00,5.81,6.60,6.15,5.44,5.75,5.83,5.83,5.21,5.61,5.74,5.10,5.03,5.47,5.39,4.94,4.97,5.70,5.14,4.82,5.40,5.65,4.90,4.88,5.69,5.67,5.13,5.55,5.75,5.63,4.86,4.99,5.10,4.47,4.46,4.79,4.37,3.98,4.42,4.63,3.72,3.77,4.52,4.42,3.74,3.85,4.58,4.43,3.76,4.27,4.88,4.23,4.79,5.77,5.69,5.99,5.58,5.95,5.52,4.92,5.09,5.21,5.03,4.60,4.51,4.84,4.27,3.46,4.06,4.69,4.18,4.97,5.02,4.99,4.74,5.22,5.50,5.75,6.36,7.11,6.77,7.87,7.83,7.38,8.23,8.61,7.86,9.37,10.03,9.60,10.53,9.77,9.19,10.12,9.97,9.62,9.94,11.23,10.11,9.47,10.85,9.93,9.14,8.68,8.37,7.31,8.02,7.75,7.12,6.87,7.23,7.57,6.74,6.44,7.75,7.36,7.28,7.02,8.06,7.40,7.48,8.35,8.56,7.90,8.46,8.86,9.20,8.81,9.74,9.58,8.54,9.48,10.55,9.43,9.28,10.13,10.94,9.53,10.24,11.28,10.79,10.02,10.90,11.94,11.46,10.90,12.00,13.01,12.83,12.72,11.48,11.67,12.66,12.30,11.23,11.74,12.84,11.89,11.07,11.58,12.20,11.31,10.90,12.15,12.15,10.50,10.69,12.18,11.67,10.98,10.90],[31.29,31.26,31.23,31.18,31.16,31.16,31.13,31.13,31.16,31.09,31.22,31.25,31.07,31.15,31.15,31.13,31.03,31.04,31.02,30.94,30.79,30.92,30.85,30.95,30.99,31.06,30.88,30.95,30.92,30.88,30.70,30.85,30.69,30.69,30.59,30.56,30.50,30.57,30.48,30.39,30.24,30.31,30.34,30.11,30.23,30.46,30.48,30.12,30.09,30.38,30.48,30.19,30.22,30.41,30.36,30.35,30.38,30.29,30.34,30.15,30.38,30.44,30.25,30.26,30.44,30.53,30.25,30.41,30.62,30.57,30.57,30.56,30.80,30.64,30.63,30.87,30.87,30.70,30.85,30.92,30.93,31.03,30.94,31.07,31.02,30.94,31.07,30.96,30.91,30.68,30.76,30.86,30.74,30.55,30.72,30.84,30.69,30.64,30.83,30.81,30.75,30.87,30.86,30.85,30.89,30.80,30.68,30.66,30.82,30.87,30.72,30.90,30.93,30.82,30.88,31.07,31.06,31.14,30.90,30.98,30.91,30.83,30.77,30.78,30.90,30.60,30.49,30.60,30.58,30.25,30.29,30.00,30.10,30.09,30.23,30.11,30.10,29.35,29.29,28.93,28.84,29.10,28.84,29.47,29.37,28.94,29.28,29.84,29.71,29.49,29.90,30.17,30.11,29.95,30.02,29.83,29.50,29.83,30.11,29.86,29.48,30.00,30.14,29.82,29.66,30.05,30.24,29.77,29.74,30.04,29.83,29.63,29.92,30.11,30.25,29.87,29.86,30.21,30.05,29.61,29.84,30.02,29.52,29.18,29.81,29.88,28.92,29.25,29.92,29.68,28.89,29.38,30.00,29.48,29.31,28.88,29.13,28.65,28.36,28.80,28.38,28.09,28.38,28.85,28.25,28.30,28.75,28.63,28.38,28.61,28.90,29.05,28.84,29.08,29.43,29.40,29.37,29.52,29.73,29.64,29.66,29.88,30.10,30.05,30.06,30.35,30.33,30.37,30.32,30.69,30.66,30.66,30.33,30.24,30.44,30.33,29.83,30.22,30.38,30.39,30.09,30.34,30.54,30.55,30.33,30.49,30.61,30.75,30.69,30.85,30.77,30.92,30.74,30.44,30.68,30.74,30.43,30.33,30.71,30.50,30.22,30.34,30.55,30.30,30.18,30.46,30.39,30.13,30.40,30.44,30.27,30.41,30.22,30.45,30.43,30.20,30.26,30.40,30.36,30.12,30.43,30.52,30.43,30.46,30.61,30.66,30.50,30.67,30.82,30.84,30.80,30.88,30.91,30.65,30.65,30.86,30.72,30.70,30.90,30.74,30.55,30.73,30.87,30.67,30.69,30.54,30.31,30.49,30.59,30.29,30.19,30.38,30.43,30.03,30.09,30.51,30.51,30.54,30.65,30.78,30.69,30.86,30.92,30.96,30.87,30.97,30.88,30.75,30.89,31.01,30.91,30.84,30.96,31.02,31.03,31.12,31.09,31.06,31.03,31.15,31.08,31.02,31.11,31.13,31.12,31.06,30.88,30.99,30.94,30.72,30.68,30.87,30.67,30.50,30.64,30.68,30.59,30.55,30.56,30.68,30.57,30.50,30.42,30.43,30.10,30.12,30.01,30.21,30.40,30.24,30.33,30.46,30.57,30.46,30.65,30.66,30.79,30.95,30.87,30.94,31.01,30.97,31.00,31.06,31.13,31.04,31.04,31.06,31.12,31.10,31.09,30.99,31.05,31.00,30.95,30.86,30.75,30.84,30.80,30.63,30.70,30.66,30.37,30.35,30.39,30.25,30.01,30.03,30.25,29.69,29.48,29.93,30.09,29.64,29.35,29.92,29.86,29.21,29.37,29.98,29.49,29.08,28.70,28.95,29.55,29.37,28.68,29.59,29.88,29.34,29.55,30.15,29.84,29.47,30.01,30.21,29.96,29.88,30.27,30.37,29.77,30.14,29.90,29.79,29.69,29.53,29.21,29.04,29.08,29.27,28.70,28.73,28.96,29.10,28.17,28.79,29.15,28.59,28.67,29.17,29.07,28.89,29.23,29.76,30.16,30.30,29.87,29.63,30.01,29.96,29.39,29.37,29.86,29.57,29.02,29.23,29.53,29.41,28.97,29.36,29.86,29.24,29.35,29.86,29.97,29.85,30.01,30.29,30.36,30.37,30.47,30.47,30.23,30.59,30.24,30.02,30.45,30.46,30.05,30.08,30.57,30.53,30.45,30.11,30.22,30.26,29.70,29.53,30.16,30.13,29.68,29.91,30.23,30.07,30.42,30.39,30.32,30.60,30.55,30.36,30.55,30.50,30.42,30.53,30.49,30.36,30.47,30.31,29.96,30.28,30.26,29.75,29.89,29.88,29.63,29.25,29.62,29.31,29.18,28.65,28.69,28.40,28.45,28.95,28.65,28.71,29.29,29.43,28.92,29.52,29.99,29.86,29.89,30.20,30.38,30.17,30.26,30.53,30.60,30.50,30.69,30.59,30.70,30.51,30.61,30.72,30.22,30.22,30.52,30.37,29.93,30.10,30.41,30.02,29.64,30.06,30.15,29.70,29.88,30.23,30.04,29.81,30.04,30.26,30.16,30.28,29.98,30.27,30.39,30.26,30.09,30.40,30.55,30.44,30.41,30.61,30.60,30.28,30.55,30.73,30.67,30.56,30.69,30.81,30.73,30.65,30.67,25.69,24.40,22.64,21.87,20.77,19.72,19.06,18.74,18.42,17.30,17.39,17.06,15.86,16.29,16.07,16.36,14.77,14.36,12.71,10.68,10.70,9.41,9.77,9.97,8.14,6.98,5.70,5.73,5.17,4.45,5.46,5.19,4.69,3.98,4.77,4.90,4.40,4.45,4.99,4.92,4.63,4.34,4.46,4.66,4.37,3.79,4.25,4.55,3.79,2.55,3.96,4.21,2.77,2.45,3.99,4.04,4.60,4.61,5.02,5.04,5.53,4.94,4.45,5.27,5.28,4.99,5.06,5.30,5.20,5.24,5.24,5.52,5.48,5.32,5.48,5.71,5.57,5.57,6.18,6.24,5.90,6.34,5.83,5.96,5.58,5.54,5.50,5.33,4.69,4.01,3.36,4.83,5.01,3.92,4.01,5.18,5.07,4.25,5.29,5.28,5.18,6.55,6.27,5.83,5.56,5.78,5.23,5.03,5.01,5.11,4.29,5.20,5.10,4.11,5.32,5.37,5.35,5.45,4.49,3.80,4.87,3.68,2.55,3.08,3.86,3.07,2.31,3.38,3.61,2.61,3.70,3.61,4.21,4.40,4.93,4.74,5.40,5.61,5.35,6.25,6.40,6.73,7.02,7.36,6.82,6.19,6.72,7.04,6.27,6.32,7.04,6.92,6.33,6.04,5.59,5.62,5.59,4.78,4.77,5.01,4.83,4.52,4.61,4.63,4.32,3.77,4.22,4.26,3.87,3.51,1.94,3.49,3.28,3.07,3.59,3.51,3.84,4.25,4.16,4.28,4.54,4.50,4.80,4.80,5.31,5.63,5.60,5.91,6.21,6.41,6.57,6.77,7.32,7.38,8.57,7.99,7.14,7.30,7.67,7.29,6.45,6.62,6.58,5.80,5.62,5.77,5.32,4.92,4.84,4.74,4.30,3.97,3.92,3.67,3.03,2.85,2.93,2.54,2.04,2.20,2.40,1.81,1.48,2.17,2.27,1.87,2.19,2.76,2.92,2.60,2.43,3.05,2.95,2.33,2.51,3.19,2.88,2.52,3.22,3.35,3.18,3.15,3.71,3.87,3.68,3.67,4.28,4.45,3.77,3.99,3.78,3.80,3.54,3.10,3.04,3.02,2.69,2.53,2.39,2.21,2.02,1.83,1.77,1.61,1.33,1.31,1.34,1.15,0.85,0.76,0.89,1.40,1.61,2.16,1.97,1.57,2.22,2.41,2.11,2.43,2.76,2.70,2.64,3.15,3.29,3.61,3.11,3.86,3.99,3.97,4.36,4.70,4.20,3.85,4.16,4.94,4.64,4.28,5.07,5.06,4.20,4.37,5.05,4.56,4.56,3.85,3.57,4.14,3.86,3.52,3.54,4.13,3.39,3.14,3.72,4.01,4.71,4.39,4.61,5.47,5.15,5.14,5.96,6.15,5.48,5.93,6.23,5.63,6.39,6.38,5.51,5.82,6.50,7.03,6.45,7.24,6.64,6.23,6.42,6.76,5.80,5.76,6.29,6.01,5.09,5.20,4.50,4.61,5.05,4.50,4.04,4.50,4.68,4.01,4.06,4.69,4.55,4.05,4.32,5.04,5.02,4.79,5.42,4.74,4.55,3.80,4.11,4.58,4.16,3.97,4.62,4.79,4.49,4.68,5.52,5.04,5.11,5.72,6.24,5.96,6.14,6.76,6.90,6.76,7.41,7.79,8.70,8.29,7.29,7.47,8.13,7.35,6.74,7.41,7.41,6.45,6.46,7.35,6.85,6.05,6.79,6.80,5.70,5.94,6.99,6.48,6.01,6.58,7.43,6.55,6.38,7.73,7.76,7.09,7.71,8.61,8.08,7.69,8.50,9.44,8.98,8.85,7.88,8.66,9.20,8.10,7.29,8.69,8.58,7.46,7.43,8.75,7.82,7.11,8.12,8.29,7.65,7.41,8.46,7.95,7.03,7.13,7.41,6.87,6.30,6.87,6.70,6.15,5.89,6.83,6.64,5.80,5.93,7.08,6.34,5.77,7.02,7.07,6.27,6.18,7.19,7.32,6.47,7.24,7.43,7.19,6.14,6.43,6.02,5.37,5.52,5.58,4.97,4.63,4.96,5.10,4.65,4.96,4.86,4.91,4.35,5.07,5.28,5.25,4.42,5.62,5.76,5.40,5.95,6.81,6.77,7.29,7.03,7.28,6.84,5.91,6.03,6.34,5.75,5.54,5.55,5.70,5.19,4.55,4.72,5.56,4.97,5.42,6.06,5.91,5.84,6.78,7.18,7.14,8.28,8.99,8.78,9.78,9.53,9.16,10.00,10.54,10.08,11.09,11.71,11.54,12.02,11.53,11.21,11.91,11.72,11.61,11.96,12.85,11.74,11.44,12.53,11.51,10.72,10.22,9.97,8.86,9.63,9.57,8.83,8.54,9.36,9.41,8.20,8.21,9.67,9.19,8.93,8.88,9.98,9.08,9.13,10.32,10.72,9.95,10.85,10.98,11.49,10.79,12.27,11.95,10.79,11.58,12.95,11.71,11.36,12.55,13.19,11.79,12.40,13.68,13.05,12.37,13.06,14.02,13.68,13.23,13.92,14.72,14.96,14.66,13.47,13.52,14.50,14.62,13.02,13.62,14.70,13.79,13.48,13.69,14.19,13.25,12.89,14.06,14.28,12.74,13.06,14.16,13.79,12.83,12.96],[31.19,31.18,31.16,31.11,31.07,31.08,31.06,31.06,31.02,31.02,31.10,31.08,30.99,31.09,31.07,31.06,30.99,31.02,31.02,30.93,30.81,30.88,30.90,30.95,30.89,30.95,30.83,30.93,30.94,30.86,30.81,30.86,30.79,30.67,30.71,30.66,30.54,30.61,30.55,30.51,30.36,30.40,30.54,30.28,30.31,30.38,30.40,30.24,30.13,30.48,30.45,30.27,30.25,30.53,30.55,30.40,30.46,30.37,30.45,30.19,30.41,30.57,30.45,30.34,30.55,30.66,30.42,30.53,30.70,30.61,30.61,30.66,30.84,30.72,30.74,30.91,30.84,30.82,30.95,30.96,30.91,31.04,30.96,31.07,30.99,30.95,31.04,30.95,30.92,30.68,30.74,30.93,30.77,30.63,30.80,30.91,30.73,30.65,30.87,30.84,30.71,30.81,30.80,30.86,30.91,30.80,30.71,30.67,30.84,30.86,30.75,30.88,30.94,30.88,30.91,31.03,31.01,31.11,30.99,30.92,30.98,30.90,30.70,30.69,30.86,30.60,30.49,30.57,30.57,30.25,30.29,30.04,30.12,30.11,30.22,30.17,30.08,29.37,29.30,28.86,28.76,29.03,28.74,29.22,29.25,28.94,29.18,29.64,29.61,29.35,29.74,30.12,30.12,29.92,30.14,29.91,29.56,29.90,30.20,29.91,29.57,30.18,30.27,29.90,29.78,30.07,30.23,29.87,29.82,30.01,29.93,29.72,30.05,30.17,30.25,29.87,29.88,30.28,30.11,29.69,29.95,30.08,29.49,29.30,29.89,29.68,28.99,29.12,29.75,29.58,28.96,29.30,29.81,29.39,29.26,28.82,29.01,28.58,28.43,28.90,28.51,28.10,28.36,28.94,28.42,28.24,28.78,28.86,28.50,28.63,29.05,29.31,28.98,29.31,29.53,29.40,29.54,29.62,29.75,29.72,29.80,29.92,30.08,30.03,30.13,30.34,30.32,30.34,30.39,30.67,30.63,30.66,30.38,30.33,30.51,30.48,30.08,30.34,30.54,30.57,30.23,30.50,30.67,30.64,30.41,30.62,30.71,30.79,30.82,30.91,30.84,30.99,30.79,30.64,30.76,30.76,30.55,30.48,30.75,30.60,30.37,30.41,30.55,30.34,30.25,30.45,30.45,30.27,30.32,30.54,30.28,30.46,30.26,30.45,30.56,30.39,30.37,30.45,30.39,30.23,30.53,30.63,30.52,30.53,30.65,30.71,30.60,30.71,30.88,30.88,30.80,30.90,30.91,30.76,30.72,30.85,30.69,30.76,30.86,30.69,30.57,30.77,30.84,30.57,30.64,30.57,30.38,30.39,30.56,30.38,30.17,30.34,30.48,30.15,30.02,30.51,30.42,30.52,30.70,30.78,30.75,30.92,30.94,30.99,30.90,30.97,30.89,30.83,30.95,31.05,30.98,30.91,30.98,30.99,31.06,31.14,31.12,31.03,31.09,31.18,31.10,31.05,31.12,31.17,31.12,31.06,30.85,31.02,31.00,30.79,30.76,30.95,30.73,30.62,30.75,30.76,30.70,30.70,30.66,30.76,30.67,30.60,30.44,30.52,30.29,30.31,30.17,30.36,30.52,30.36,30.39,30.61,30.65,30.59,30.69,30.70,30.89,30.94,30.92,30.99,31.03,31.02,31.04,31.10,31.16,31.08,31.11,31.09,31.14,31.10,31.08,31.06,31.02,31.02,30.96,30.92,30.83,30.83,30.83,30.73,30.76,30.70,30.51,30.50,30.51,30.40,30.13,30.13,30.31,29.82,29.66,29.90,30.13,29.68,29.45,29.88,29.83,29.23,29.15,29.88,29.57,29.20,28.68,28.89,29.49,29.36,28.84,29.53,29.91,29.34,29.54,30.13,29.94,29.56,30.08,30.29,30.03,30.01,30.32,30.41,29.90,30.20,29.99,29.85,29.76,29.69,29.38,29.18,29.24,29.30,28.80,28.95,29.02,29.15,28.22,28.92,29.28,28.55,28.72,29.26,29.17,28.82,29.37,29.75,30.11,30.27,29.86,29.73,30.12,30.10,29.52,29.53,30.00,29.82,29.18,29.37,29.76,29.60,29.09,29.48,29.97,29.45,29.52,30.04,30.11,29.94,30.18,30.29,30.38,30.48,30.53,30.55,30.29,30.53,30.25,30.10,30.49,30.44,30.12,30.22,30.55,30.52,30.46,30.27,30.36,30.35,29.97,29.76,30.27,30.23,29.81,30.05,30.40,30.15,30.52,30.46,30.48,30.68,30.60,30.47,30.64,30.61,30.48,30.63,30.60,30.44,30.53,30.40,30.09,30.35,30.30,29.84,29.85,29.80,29.50,29.21,29.52,29.15,29.18,28.63,28.59,28.38,28.52,28.88,28.71,28.87,29.35,29.35,29.01,29.65,30.04,29.86,29.98,30.32,30.41,30.24,30.34,30.64,30.66,30.58,30.76,30.63,30.71,30.43,30.55,30.66,30.27,30.15,30.46,30.33,30.00,30.04,30.34,30.03,29.56,29.99,30.19,29.61,29.68,30.14,30.01,29.67,29.83,30.14,30.06,30.19,29.84,30.12,30.33,30.22,30.00,30.38,30.53,30.41,30.36,30.63,30.59,30.27,30.54,30.71,30.66,30.53,30.73,30.85,30.71,30.66,30.66,26.16,24.82,22.64,21.49,20.56,19.60,19.10,18.80,18.12,16.70,16.95,17.04,15.71,16.22,16.15,16.28,14.73,14.34,12.52,11.02,10.68,9.60,9.89,10.09,8.11,6.97,5.30,5.03,4.62,3.97,4.79,4.73,4.09,3.90,4.37,4.60,3.99,3.88,4.40,4.73,4.49,3.95,4.52,4.26,3.82,3.61,4.20,4.08,3.46,2.41,3.63,3.71,2.67,2.91,4.06,4.19,4.62,4.69,5.19,4.90,5.42,5.04,4.64,5.14,5.23,4.76,4.48,5.11,5.31,5.15,5.00,5.34,5.28,4.84,5.40,5.48,5.05,5.14,5.67,5.89,5.47,6.07,5.66,6.03,5.49,5.27,5.15,4.95,4.22,3.12,3.13,4.50,4.36,3.50,3.82,4.56,4.54,4.05,4.65,5.32,4.91,6.34,6.41,5.72,6.01,6.12,5.57,5.10,5.25,5.26,4.38,5.14,5.13,4.10,4.81,5.36,4.79,5.12,4.06,3.90,4.29,3.85,2.67,3.30,4.07,3.35,2.39,3.47,3.97,2.88,3.97,3.75,4.64,4.24,5.26,4.82,5.59,5.68,5.66,6.28,6.53,6.68,6.83,7.08,6.61,5.91,6.26,6.86,5.98,6.07,6.87,6.66,5.92,5.73,5.17,5.18,5.20,4.72,4.64,4.96,4.62,3.99,4.52,4.42,3.94,3.50,3.93,4.12,3.70,3.35,2.59,3.71,3.22,2.59,3.54,3.72,3.82,3.87,4.12,4.10,4.22,4.58,4.69,4.76,5.03,5.51,5.54,5.67,5.91,6.18,6.16,6.31,6.97,7.03,8.19,7.48,6.73,6.88,7.02,6.55,6.28,6.36,6.20,5.63,5.50,5.68,5.25,4.87,4.76,4.81,4.38,3.96,4.06,4.00,3.26,2.88,3.36,3.21,2.40,2.69,2.93,2.43,1.78,2.44,2.64,2.02,2.25,2.78,3.11,2.68,2.58,3.23,3.27,2.68,3.17,3.67,3.52,3.20,3.98,4.22,4.02,4.07,4.62,4.63,4.58,4.80,5.18,5.39,4.76,5.10,4.87,4.88,4.67,4.09,4.14,3.90,3.44,3.24,3.18,2.91,2.72,2.37,2.17,2.08,1.81,1.63,1.48,1.39,1.24,1.03,0.77,0.99,1.35,1.61,1.65,1.60,1.94,2.13,2.24,2.38,2.73,2.86,2.94,3.29,3.62,3.99,3.75,4.25,4.48,4.63,5.10,5.38,5.09,4.74,4.86,5.58,5.16,4.74,5.29,5.13,4.61,4.60,4.94,4.31,4.25,3.72,3.48,3.85,3.80,3.32,3.42,4.17,3.96,3.49,4.19,4.45,5.09,5.01,5.27,6.18,5.99,6.13,6.91,7.16,6.34,6.86,7.05,6.31,7.15,7.36,6.54,6.66,7.32,7.90,7.39,8.14,7.44,7.01,7.06,7.47,6.61,6.45,6.75,6.64,5.74,5.69,4.97,5.39,5.94,5.01,4.88,5.47,5.47,4.74,5.07,5.57,5.34,4.98,5.36,5.91,5.80,5.67,6.06,5.55,5.01,4.59,4.67,5.30,4.98,4.51,5.06,5.49,5.01,5.01,5.98,5.81,5.69,6.16,6.65,6.48,6.55,7.06,7.30,7.17,7.56,8.13,9.23,8.88,7.83,8.13,8.79,7.78,7.53,8.12,7.76,7.01,7.09,7.74,7.29,6.54,7.18,6.93,6.16,6.52,7.19,6.56,6.42,7.13,7.55,6.79,6.82,8.01,7.94,7.19,7.83,8.79,8.18,7.90,8.79,9.63,8.97,8.84,8.11,8.69,9.27,8.30,7.63,8.77,8.60,7.80,7.79,8.81,7.85,7.43,8.25,8.29,7.57,7.51,8.67,8.06,7.32,7.51,7.85,7.37,6.52,7.26,7.34,6.54,6.28,7.11,6.99,6.41,6.15,7.24,6.62,6.30,7.36,7.44,6.66,6.68,7.45,7.63,6.96,7.50,7.99,7.59,6.60,6.95,6.56,5.84,5.97,6.15,5.30,5.25,5.50,5.63,4.95,5.27,5.45,5.25,4.67,5.34,5.45,5.19,4.74,5.59,5.75,5.70,6.28,7.01,6.76,7.46,7.11,7.35,6.94,6.14,5.95,6.32,5.88,5.25,5.34,5.65,4.99,4.68,5.10,5.71,5.04,5.64,6.24,6.08,5.80,6.93,7.17,7.20,8.24,9.08,8.82,9.75,9.37,9.14,10.14,10.60,10.25,11.32,12.19,11.71,12.41,11.57,11.30,12.24,11.80,11.53,11.70,12.83,11.65,11.37,12.15,11.39,10.82,10.11,10.03,9.05,9.77,9.73,9.02,9.08,9.52,9.62,8.72,8.49,9.91,9.32,9.21,9.10,10.10,9.21,9.22,10.39,10.72,9.99,10.72,11.22,11.63,11.08,12.41,11.93,10.91,11.73,13.08,11.91,11.43,12.39,13.10,11.75,12.22,13.61,12.81,12.07,12.79,14.00,13.09,12.77,13.87,14.93,14.80,14.88,13.07,13.41,14.68,13.87,12.80,13.57,14.86,13.85,13.31,13.69,14.16,13.06,12.99,14.20,14.29,12.65,13.14,14.31,13.98,13.21,13.02],[31.34,31.22,31.19,31.15,31.12,31.11,31.11,31.12,31.10,31.09,31.16,31.15,31.03,31.16,31.12,31.10,31.05,31.06,31.02,31.01,30.78,30.91,30.86,30.91,30.97,31.06,30.92,30.97,30.89,30.88,30.70,30.82,30.82,30.76,30.69,30.62,30.57,30.57,30.50,30.51,30.36,30.43,30.52,30.31,30.26,30.38,30.46,30.28,30.09,30.42,30.41,30.32,30.25,30.52,30.44,30.31,30.38,30.30,30.34,30.17,30.29,30.41,30.34,30.22,30.42,30.54,30.33,30.40,30.59,30.55,30.57,30.59,30.79,30.64,30.68,30.86,30.82,30.81,30.95,30.92,30.92,31.01,30.92,31.03,30.96,30.93,31.07,30.94,30.92,30.63,30.67,30.89,30.76,30.53,30.73,30.84,30.65,30.61,30.77,30.78,30.67,30.74,30.72,30.74,30.83,30.73,30.59,30.58,30.73,30.82,30.64,30.79,30.87,30.80,30.82,31.01,30.95,31.07,30.98,30.93,31.01,30.85,30.74,30.65,30.78,30.57,30.43,30.55,30.53,30.25,30.32,29.99,30.13,30.11,30.24,30.16,30.05,29.35,29.32,28.83,28.80,29.00,28.73,29.23,29.26,28.94,29.17,29.70,29.61,29.40,29.75,30.08,30.02,29.92,30.03,29.84,29.53,29.99,30.08,29.89,29.56,30.20,30.24,29.87,29.75,30.16,30.29,29.87,29.92,30.12,29.90,29.71,29.93,30.09,30.19,29.87,29.86,30.26,30.14,29.61,29.94,30.14,29.55,29.28,29.88,29.84,28.90,29.16,29.88,29.60,28.84,29.27,29.85,29.31,29.31,28.76,28.93,28.61,28.28,28.83,28.43,28.06,28.29,28.83,28.27,28.25,28.67,28.68,28.36,28.57,28.95,29.16,28.84,29.28,29.52,29.44,29.47,29.60,29.82,29.64,29.71,29.93,30.11,30.00,30.10,30.36,30.37,30.33,30.37,30.68,30.66,30.63,30.37,30.21,30.52,30.47,29.97,30.32,30.48,30.52,30.15,30.44,30.60,30.55,30.39,30.58,30.67,30.75,30.75,30.82,30.77,30.86,30.74,30.58,30.75,30.75,30.52,30.45,30.75,30.62,30.29,30.41,30.63,30.37,30.19,30.50,30.45,30.14,30.29,30.47,30.41,30.40,30.25,30.47,30.58,30.30,30.32,30.43,30.50,30.24,30.50,30.64,30.50,30.55,30.70,30.78,30.61,30.75,30.87,30.82,30.79,30.88,30.88,30.74,30.70,30.82,30.70,30.76,30.85,30.71,30.59,30.79,30.87,30.62,30.70,30.62,30.42,30.46,30.60,30.41,30.27,30.46,30.50,30.13,30.14,30.59,30.50,30.55,30.67,30.77,30.72,30.88,30.91,30.97,30.87,30.96,30.88,30.82,30.89,31.01,30.93,30.85,30.91,31.01,31.00,31.10,31.08,31.00,31.07,31.18,31.10,31.03,31.13,31.16,31.13,31.07,30.85,30.98,30.91,30.72,30.73,30.87,30.68,30.57,30.68,30.73,30.65,30.60,30.59,30.72,30.64,30.58,30.46,30.49,30.24,30.24,30.15,30.28,30.46,30.34,30.33,30.58,30.63,30.53,30.70,30.65,30.82,30.91,30.87,30.91,31.03,30.99,31.03,31.11,31.13,31.04,31.05,31.09,31.12,31.09,31.06,30.98,30.95,30.99,30.91,30.84,30.76,30.81,30.77,30.67,30.69,30.62,30.44,30.41,30.39,30.29,30.05,30.07,30.23,29.75,29.61,29.90,30.07,29.66,29.37,29.90,29.82,29.21,29.27,29.82,29.43,29.09,28.64,28.87,29.43,29.30,28.78,29.58,29.87,29.30,29.52,30.14,29.89,29.53,30.03,30.29,29.97,29.89,30.28,30.39,29.78,30.05,29.85,29.66,29.58,29.54,29.28,28.95,29.06,29.30,28.73,28.71,28.96,29.21,28.30,28.95,29.31,28.46,28.69,29.28,29.13,28.65,29.29,29.62,30.11,30.21,29.91,29.69,30.16,30.12,29.42,29.52,30.06,29.80,29.06,29.35,29.70,29.41,28.93,29.41,29.72,29.22,29.32,29.90,29.74,29.75,30.01,30.13,30.25,30.44,30.49,30.53,30.27,30.54,30.24,30.01,30.43,30.41,30.05,30.11,30.54,30.47,30.46,30.21,30.33,30.30,29.86,29.62,30.22,30.14,29.75,29.99,30.28,30.12,30.43,30.44,30.36,30.65,30.53,30.40,30.59,30.55,30.39,30.55,30.57,30.34,30.47,30.25,29.92,30.24,30.18,29.63,29.80,29.70,29.44,29.04,29.49,29.09,29.11,28.54,28.40,28.40,28.51,28.76,28.66,28.77,29.25,29.33,28.97,29.57,29.98,29.84,29.91,30.23,30.36,30.23,30.23,30.57,30.60,30.52,30.67,30.55,30.61,30.35,30.51,30.63,30.22,30.06,30.39,30.31,29.90,29.95,30.25,29.96,29.55,29.91,30.06,29.56,29.66,30.11,29.89,29.62,29.76,30.04,29.94,30.06,29.75,30.03,30.23,30.19,29.91,30.28,30.41,30.33,30.26,30.53,30.50,30.13,30.48,30.63,30.56,30.46,30.69,30.76,30.66,30.65,30.68,26.11,24.76,22.87,21.93,20.72,20.39,19.78,19.18,19.20,17.93,17.87,17.84,16.49,16.80,16.45,16.53,15.01,14.54,12.54,11.02,11.14,10.13,9.39,10.12,7.99,6.89,5.59,5.26,5.29,4.76,4.11,5.10,4.35,3.83,5.05,4.26,3.85,3.65,4.16,4.69,4.50,3.97,4.29,4.71,4.01,2.51,4.27,4.23,3.55,2.45,4.14,3.93,2.96,3.27,4.15,4.34,4.67,4.63,5.06,4.87,5.50,5.18,4.61,5.47,5.43,5.13,4.76,5.51,5.40,4.58,5.37,5.77,5.60,4.92,5.91,6.08,5.34,5.65,6.40,6.52,5.88,6.66,6.29,6.28,5.94,5.83,6.23,4.85,4.67,3.61,3.49,4.67,4.40,3.36,4.16,5.08,5.21,5.17,5.24,5.78,5.53,7.06,6.88,6.14,6.08,6.15,5.58,5.48,5.50,5.44,4.55,5.61,5.50,4.34,5.35,5.71,4.81,5.43,4.51,4.00,4.83,4.58,2.87,3.64,4.24,4.14,2.81,3.99,4.42,3.09,4.56,4.21,4.52,4.53,5.11,4.72,5.43,5.51,5.23,5.97,6.10,6.24,6.48,6.64,6.22,5.76,5.98,6.24,5.91,5.93,6.28,6.36,5.88,5.37,5.48,5.31,5.22,4.73,4.63,4.65,4.56,3.94,4.39,4.39,4.30,3.53,4.13,4.23,4.10,3.74,2.73,3.56,3.33,2.19,2.91,3.54,3.61,3.53,4.26,4.57,4.35,4.50,4.46,4.55,4.84,5.02,5.06,5.47,5.50,5.65,5.80,5.96,6.36,6.50,7.59,7.17,6.33,6.48,6.86,6.45,6.23,6.15,5.97,5.44,5.52,5.59,5.16,4.79,4.85,4.89,4.36,4.18,4.21,4.22,3.60,3.54,3.63,3.42,2.47,2.78,3.33,2.52,2.09,2.75,2.93,2.50,2.48,3.29,3.51,3.29,3.11,3.76,3.70,3.08,3.53,3.97,3.67,3.53,4.04,4.56,4.04,3.95,4.64,4.97,4.25,4.46,5.18,4.93,4.53,4.61,4.83,4.40,4.15,4.03,3.83,3.73,3.46,3.42,3.33,2.66,2.81,2.97,2.19,1.85,2.17,2.13,1.36,1.39,1.63,1.52,0.85,0.76,0.94,1.35,1.32,1.14,1.39,1.62,1.61,1.85,1.97,2.30,2.58,2.62,2.99,3.09,3.38,3.33,3.58,3.80,4.21,4.60,4.51,4.11,4.55,4.88,4.76,4.32,4.65,4.51,3.87,3.92,4.18,3.78,3.66,3.23,3.12,3.36,3.39,2.92,3.35,3.64,3.48,3.38,3.94,4.19,4.80,5.14,5.02,5.50,5.83,5.83,6.36,6.59,6.33,6.76,7.14,6.75,7.46,7.32,6.63,6.91,7.75,8.05,7.53,8.34,7.58,7.29,7.38,7.57,6.85,6.72,6.92,6.78,5.91,5.84,5.17,5.56,6.22,5.37,4.87,5.56,5.90,5.00,5.13,5.78,5.87,5.28,5.34,6.05,6.14,5.71,6.07,6.13,5.68,4.80,4.91,6.00,5.48,4.82,5.79,6.26,5.51,5.51,6.63,6.42,5.94,6.54,7.38,7.02,6.69,7.36,7.70,7.60,7.68,8.35,9.31,9.11,8.04,8.33,9.01,8.04,7.83,8.36,8.24,7.54,7.34,8.07,7.61,7.08,7.50,7.21,6.59,6.88,7.61,6.96,6.80,7.33,7.85,7.02,7.03,8.14,8.08,7.57,8.20,8.89,8.44,8.19,8.82,9.64,9.25,8.95,8.38,9.04,9.44,8.67,8.25,9.33,8.98,8.16,8.33,9.31,8.17,7.55,8.68,8.67,7.90,7.83,9.19,8.40,7.65,7.56,8.47,7.51,6.76,7.74,7.69,6.48,6.18,7.46,7.16,6.14,6.53,7.51,6.84,6.63,7.35,7.46,6.84,6.80,7.71,7.54,7.23,7.54,7.91,7.73,6.92,7.03,6.87,6.36,6.39,6.41,5.89,5.42,5.54,6.15,5.20,5.28,5.34,5.52,4.92,5.44,5.54,5.52,5.70,5.74,5.95,5.87,6.54,6.91,7.01,7.64,7.42,7.71,7.08,6.12,6.22,6.85,6.24,5.58,5.73,6.17,5.46,4.94,5.35,6.51,5.62,6.10,6.71,6.54,6.08,7.04,7.37,7.38,8.21,9.18,8.78,9.65,9.30,9.49,10.07,10.84,10.31,11.38,12.22,11.88,12.47,11.80,11.51,12.36,12.08,12.13,12.18,13.34,12.04,12.01,12.94,11.68,10.99,10.42,10.02,9.28,10.00,10.03,9.37,9.16,9.99,9.93,9.19,9.02,10.25,9.72,9.61,9.58,10.44,9.68,9.79,10.58,11.07,10.36,10.90,11.54,11.70,11.07,12.35,12.31,11.37,12.04,13.10,12.39,11.66,12.74,13.66,12.17,12.69,13.98,13.40,12.82,13.33,14.35,14.23,13.76,14.14,15.13,15.19,15.09,13.72,13.98,14.82,14.83,13.50,13.90,15.12,14.10,13.74,14.04,14.55,13.60,13.54,14.38,14.43,13.17,13.38,14.53,13.92,13.10,13.10],[31.24,31.21,31.20,31.12,31.10,31.12,31.11,31.12,31.07,31.05,31.13,31.16,31.02,31.08,31.07,31.10,31.00,31.00,31.03,30.92,30.79,30.84,30.82,30.89,30.91,30.99,30.86,30.90,30.95,30.79,30.73,30.87,30.78,30.62,30.73,30.68,30.53,30.50,30.53,30.55,30.37,30.35,30.43,30.28,30.24,30.40,30.33,30.31,30.10,30.41,30.51,30.39,30.21,30.49,30.54,30.39,30.49,30.43,30.45,30.32,30.45,30.60,30.57,30.44,30.61,30.72,30.48,30.59,30.70,30.61,30.60,30.70,30.79,30.76,30.74,30.91,30.87,30.82,30.96,30.95,30.96,31.04,30.98,31.06,30.97,30.95,31.04,30.93,30.85,30.66,30.65,30.86,30.74,30.66,30.67,30.82,30.70,30.66,30.81,30.81,30.73,30.83,30.75,30.77,30.90,30.81,30.62,30.71,30.81,30.84,30.66,30.83,30.92,30.75,30.83,31.01,30.96,31.08,30.97,30.93,30.99,30.82,30.67,30.71,30.75,30.63,30.44,30.52,30.52,30.13,30.30,30.00,30.07,30.15,30.18,30.22,29.98,29.28,29.22,28.76,28.77,28.97,28.72,29.26,29.21,28.98,29.15,29.68,29.63,29.42,29.78,30.13,30.14,29.94,30.22,29.94,29.49,30.16,30.24,30.03,29.74,30.20,30.44,29.99,29.81,30.13,30.29,29.91,29.97,30.03,29.86,29.80,29.96,30.21,30.16,29.89,29.93,30.17,30.19,29.74,29.94,30.20,29.56,29.35,29.87,29.72,29.08,29.20,29.76,29.59,29.02,29.34,29.86,29.43,29.44,29.03,29.01,28.56,28.59,28.96,28.45,28.03,28.47,28.85,28.41,28.28,28.76,28.84,28.57,28.72,29.04,29.10,29.06,29.39,29.57,29.42,29.65,29.73,29.70,29.68,29.79,29.95,29.93,29.96,30.08,30.31,30.27,30.28,30.30,30.64,30.61,30.58,30.34,30.27,30.46,30.45,29.98,30.29,30.51,30.57,30.13,30.46,30.62,30.60,30.34,30.59,30.70,30.77,30.77,30.88,30.82,30.92,30.79,30.58,30.72,30.80,30.53,30.45,30.73,30.59,30.30,30.38,30.58,30.30,30.13,30.42,30.42,30.05,30.21,30.47,30.29,30.39,30.08,30.51,30.49,30.29,30.34,30.52,30.45,30.20,30.53,30.65,30.54,30.49,30.73,30.73,30.58,30.70,30.88,30.86,30.74,30.87,30.88,30.77,30.66,30.81,30.64,30.73,30.80,30.59,30.49,30.73,30.76,30.52,30.61,30.58,30.24,30.35,30.60,30.31,30.18,30.24,30.49,30.07,29.95,30.44,30.32,30.46,30.68,30.74,30.74,30.92,30.93,30.98,30.92,30.99,30.89,30.87,30.91,31.02,30.96,30.91,30.96,31.01,31.05,31.13,31.14,31.04,31.01,31.17,31.10,31.02,31.12,31.19,31.11,31.06,30.82,30.94,30.91,30.77,30.70,30.90,30.72,30.65,30.72,30.78,30.72,30.68,30.66,30.75,30.65,30.59,30.39,30.49,30.22,30.28,30.19,30.38,30.55,30.39,30.35,30.64,30.63,30.60,30.67,30.68,30.81,30.91,30.88,30.94,31.04,31.02,30.97,31.04,31.15,31.08,31.13,31.10,31.14,31.10,31.06,30.98,31.02,31.03,30.95,30.90,30.82,30.84,30.85,30.74,30.75,30.65,30.45,30.45,30.44,30.33,30.12,30.11,30.27,29.84,29.66,29.93,30.15,29.70,29.40,29.96,29.89,29.23,29.14,29.81,29.53,29.09,28.73,28.94,29.52,29.37,28.91,29.59,29.95,29.40,29.57,30.08,29.98,29.72,30.07,30.34,30.17,30.01,30.41,30.48,29.90,30.08,30.02,29.84,29.76,29.73,29.42,29.25,29.32,29.41,28.84,29.04,29.15,29.21,28.34,29.00,29.22,28.50,28.83,29.20,29.12,28.70,29.20,29.61,30.06,30.19,29.83,29.62,30.05,30.01,29.41,29.58,29.88,29.79,29.30,29.52,29.72,29.60,29.29,29.52,29.82,29.40,29.55,29.85,29.90,29.86,30.11,30.13,30.23,30.44,30.53,30.56,30.33,30.59,30.31,30.05,30.49,30.46,30.02,29.98,30.51,30.55,30.43,30.15,30.30,30.32,29.87,29.65,30.29,30.14,29.83,30.14,30.42,30.21,30.55,30.53,30.52,30.75,30.69,30.56,30.70,30.70,30.48,30.71,30.58,30.44,30.46,30.35,29.98,30.17,30.13,29.69,29.74,29.68,29.40,29.09,29.49,29.08,29.04,28.61,28.68,28.54,28.51,28.84,28.80,28.85,29.32,29.29,29.05,29.69,29.97,29.82,29.85,30.24,30.32,30.19,30.39,30.64,30.72,30.62,30.78,30.58,30.67,30.35,30.55,30.71,30.30,30.08,30.45,30.40,29.96,30.06,30.33,30.01,29.69,30.02,30.13,29.58,29.75,30.15,29.90,29.63,29.81,30.05,30.10,30.10,29.68,29.97,30.21,30.12,29.92,30.25,30.43,30.36,30.24,30.55,30.56,30.22,30.50,30.66,30.64,30.51,30.70,30.80,30.67,30.53,30.59,26.30,24.83,22.55,21.54,20.69,19.70,19.10,18.98,18.32,16.63,17.00,17.30,15.69,16.47,16.38,16.39,14.49,14.15,12.11,10.71,10.47,8.91,9.27,9.29,7.60,6.31,4.62,4.30,3.56,3.11,3.91,3.74,3.54,2.62,3.78,3.70,3.41,2.65,3.43,3.71,3.53,2.78,3.00,3.04,2.79,2.61,2.76,3.05,2.40,2.14,3.08,3.35,2.51,2.77,3.69,3.33,3.97,3.74,4.24,3.99,4.32,4.15,3.61,3.96,4.20,3.76,3.51,3.93,4.29,3.70,3.85,4.36,4.19,3.80,4.45,4.62,4.06,4.50,4.52,4.84,4.63,5.29,4.76,5.06,4.81,4.47,4.60,4.26,3.87,2.84,2.96,4.46,3.76,2.97,3.57,4.15,3.66,4.09,4.26,4.66,4.32,5.64,5.70,4.94,5.19,5.29,4.81,4.45,4.74,4.90,4.03,4.90,4.72,4.19,4.59,5.15,4.79,5.11,3.89,3.86,4.46,4.05,3.02,3.79,3.98,3.12,2.92,3.54,3.53,2.87,3.36,3.37,3.78,3.64,4.34,3.94,4.44,4.58,4.57,4.96,5.35,5.10,5.24,5.57,5.00,4.68,4.89,5.07,4.64,4.66,5.10,4.96,4.54,4.43,4.27,4.35,4.53,4.64,3.80,4.05,4.10,3.27,3.59,3.92,3.37,2.92,3.53,3.78,3.25,2.96,2.73,3.06,2.48,2.06,2.55,2.89,2.73,3.21,3.88,3.69,3.43,3.65,4.06,4.17,4.19,4.43,4.34,4.41,4.60,4.81,4.93,4.94,5.48,5.48,6.50,5.92,5.27,5.25,5.53,5.26,4.83,4.96,4.95,4.57,4.30,4.52,4.25,4.15,4.13,3.99,3.85,3.27,3.36,3.31,2.58,2.34,2.90,2.68,2.01,2.29,2.59,2.16,1.90,2.45,2.66,2.28,2.33,2.90,2.98,2.75,2.57,3.07,3.01,2.58,2.83,3.33,3.05,2.70,3.33,3.56,3.10,3.02,3.55,3.51,3.22,3.34,3.69,3.68,3.33,3.63,3.75,3.64,3.29,3.18,3.26,2.91,2.72,2.79,2.62,2.30,2.23,2.23,1.93,1.60,1.73,1.83,1.34,1.28,1.62,1.55,1.04,0.88,0.76,0.87,1.07,0.98,0.99,1.18,1.43,1.41,1.47,1.80,1.93,1.96,2.20,2.30,2.45,2.48,2.69,2.90,2.99,3.50,3.33,3.07,3.22,3.72,3.46,3.05,3.47,3.48,2.86,2.80,3.37,2.94,2.91,2.36,2.33,2.79,2.52,2.19,2.51,2.84,2.56,2.37,3.03,3.14,3.67,3.68,3.61,4.14,4.21,4.31,4.94,5.26,4.66,5.27,5.42,5.05,5.74,5.81,5.23,5.34,6.01,6.46,6.06,6.96,6.28,5.82,5.99,6.43,5.71,5.50,5.95,5.79,4.98,5.06,4.54,4.63,5.13,4.53,4.12,4.46,4.71,4.06,4.06,4.31,4.31,4.04,4.00,4.37,4.42,4.16,4.66,4.47,4.16,3.66,4.06,4.32,4.07,3.91,4.35,4.57,4.41,4.42,5.17,4.90,4.84,5.47,5.75,5.64,5.61,6.21,6.21,6.21,6.62,7.08,8.14,7.69,6.62,6.86,7.44,6.64,6.15,6.83,6.56,5.83,5.61,6.40,6.11,5.42,5.89,5.82,5.06,5.21,5.82,5.54,5.35,5.83,6.22,5.66,5.61,6.63,6.60,6.08,6.41,7.09,6.66,6.43,7.22,7.76,7.50,7.28,6.68,7.29,7.66,6.92,6.68,7.34,7.20,6.76,7.03,7.45,6.86,6.44,7.17,6.98,6.62,6.59,7.56,7.12,6.42,6.64,6.88,6.44,5.49,6.23,6.49,5.47,5.30,6.05,5.85,5.27,5.32,6.06,5.52,5.25,6.00,6.20,5.50,5.36,6.19,6.30,5.54,6.11,6.49,6.25,5.31,5.55,5.50,4.77,4.83,5.08,4.47,4.40,4.60,4.83,4.30,4.41,4.45,4.66,4.14,4.54,4.86,4.59,4.36,4.83,5.18,5.32,5.54,6.50,6.36,6.94,6.50,6.80,6.02,5.32,5.59,5.76,5.40,4.78,5.17,5.35,4.68,4.19,4.62,5.18,4.51,5.06,5.41,5.39,5.20,5.87,6.19,6.12,6.93,7.68,7.72,8.48,8.32,8.05,8.98,9.40,8.97,10.08,10.98,10.58,11.19,10.65,10.21,10.99,10.88,10.48,10.65,11.45,10.59,10.15,11.06,10.33,9.78,9.09,9.00,7.93,8.66,8.30,7.84,7.71,8.14,8.23,7.59,7.21,8.72,8.19,8.17,8.00,8.79,8.00,7.95,9.03,9.43,8.69,9.44,9.66,10.27,9.84,10.81,10.58,9.51,10.56,11.46,10.28,10.17,10.99,11.80,10.38,11.05,12.11,11.15,10.82,11.51,12.55,12.02,11.76,12.23,13.22,13.11,13.10,11.67,12.13,12.86,12.71,11.52,12.09,13.29,12.44,11.81,12.21,12.80,11.84,11.70,12.81,12.91,11.24,11.89,12.93,12.46,11.84,11.83],[31.28,31.21,31.20,31.16,31.12,31.13,31.12,31.14,31.07,31.06,31.15,31.18,31.05,31.11,31.08,31.11,31.04,31.04,31.04,30.93,30.83,30.84,30.86,30.94,30.95,31.03,30.89,30.94,30.92,30.76,30.65,30.88,30.68,30.70,30.71,30.69,30.51,30.59,30.52,30.56,30.39,30.35,30.58,30.32,30.31,30.47,30.47,30.28,30.04,30.46,30.46,30.22,30.10,30.45,30.42,30.26,30.46,30.40,30.41,30.26,30.42,30.53,30.45,30.37,30.57,30.71,30.55,30.59,30.71,30.49,30.69,30.73,30.86,30.74,30.80,30.92,30.90,30.96,30.95,30.93,30.96,31.07,31.01,31.06,30.97,31.01,31.03,30.91,30.89,30.78,30.70,30.88,30.65,30.58,30.67,30.84,30.72,30.61,30.77,30.80,30.67,30.83,30.75,30.74,30.91,30.82,30.65,30.65,30.81,30.87,30.61,30.84,30.97,30.74,30.84,31.05,31.00,31.11,30.98,30.98,31.05,30.87,30.70,30.76,30.80,30.54,30.45,30.57,30.53,30.19,30.30,29.97,30.08,30.05,30.23,30.18,30.03,29.33,29.28,28.95,28.77,29.07,28.81,29.39,29.30,28.99,29.33,29.80,29.63,29.54,29.94,30.17,30.12,30.03,30.18,29.88,29.56,30.11,30.13,29.95,29.61,30.19,30.19,29.91,29.80,30.00,30.14,29.84,29.79,29.94,29.78,29.66,29.93,30.05,30.10,29.86,29.88,30.12,30.15,29.69,29.89,30.22,29.65,29.28,29.93,29.90,29.14,29.33,30.00,29.72,29.14,29.45,30.06,29.48,29.49,29.00,29.08,28.68,28.59,29.04,28.63,28.14,28.47,28.96,28.38,28.31,28.79,28.84,28.36,28.63,29.07,29.21,28.94,29.29,29.44,29.35,29.50,29.53,29.75,29.58,29.58,29.88,29.91,29.88,30.05,30.31,30.26,30.26,30.27,30.63,30.63,30.61,30.34,30.22,30.47,30.47,29.96,30.28,30.47,30.48,30.12,30.43,30.62,30.58,30.35,30.60,30.70,30.77,30.74,30.88,30.83,30.94,30.80,30.59,30.73,30.84,30.53,30.45,30.74,30.59,30.27,30.37,30.61,30.27,30.12,30.39,30.43,29.87,30.06,30.36,30.23,30.34,30.20,30.34,30.50,30.20,30.24,30.54,30.48,30.16,30.53,30.65,30.51,30.52,30.75,30.77,30.61,30.74,30.88,30.84,30.77,30.86,30.87,30.79,30.66,30.80,30.68,30.79,30.83,30.68,30.55,30.77,30.82,30.60,30.68,30.60,30.32,30.44,30.67,30.32,30.22,30.36,30.52,30.10,30.01,30.52,30.46,30.51,30.69,30.77,30.73,30.89,30.93,30.97,30.92,31.00,30.90,30.85,30.95,31.05,31.00,30.90,31.00,31.06,31.10,31.19,31.16,31.07,31.05,31.22,31.14,31.07,31.16,31.20,31.14,31.11,30.89,31.03,30.97,30.80,30.74,30.91,30.68,30.63,30.73,30.77,30.67,30.63,30.64,30.75,30.65,30.57,30.42,30.50,30.23,30.23,30.18,30.31,30.53,30.38,30.38,30.62,30.67,30.60,30.68,30.68,30.90,30.97,30.90,30.99,31.09,31.08,31.02,31.07,31.20,31.11,31.17,31.14,31.17,31.14,31.11,31.02,31.05,31.07,30.98,30.88,30.83,30.89,30.86,30.72,30.77,30.64,30.47,30.43,30.45,30.34,30.03,30.11,30.23,29.78,29.65,29.91,30.13,29.70,29.41,29.93,29.92,29.23,29.28,29.81,29.54,29.19,28.73,28.98,29.51,29.42,28.97,29.66,29.96,29.42,29.54,30.18,29.95,29.64,30.07,30.30,30.07,29.93,30.34,30.39,29.76,30.02,29.92,29.72,29.66,29.64,29.30,29.05,29.09,29.33,28.79,28.78,29.12,29.19,28.33,28.98,29.25,28.59,28.78,29.31,29.15,28.82,29.36,29.79,30.13,30.24,29.93,29.71,30.10,30.09,29.46,29.54,29.92,29.70,29.13,29.41,29.60,29.29,28.94,29.32,29.57,29.09,29.38,29.67,29.61,29.71,29.98,30.06,30.21,30.47,30.49,30.53,30.28,30.57,30.29,30.00,30.46,30.50,30.01,29.92,30.51,30.59,30.45,30.12,30.31,30.36,29.75,29.70,30.31,30.13,29.81,30.10,30.43,30.16,30.55,30.48,30.46,30.74,30.67,30.48,30.70,30.66,30.43,30.69,30.59,30.41,30.50,30.33,30.00,30.23,30.17,29.72,29.78,29.78,29.51,29.09,29.52,29.21,29.20,28.77,28.73,28.67,28.68,28.86,28.83,28.82,29.33,29.34,29.06,29.57,29.99,29.88,29.88,30.27,30.36,30.20,30.26,30.60,30.68,30.57,30.77,30.59,30.67,30.40,30.56,30.66,30.32,30.04,30.44,30.40,29.89,30.02,30.28,29.96,29.67,30.00,30.08,29.62,29.78,30.10,29.90,29.66,29.92,30.12,30.12,30.14,29.80,30.05,30.25,30.11,29.91,30.29,30.42,30.31,30.20,30.53,30.51,30.18,30.47,30.62,30.61,30.52,30.70,30.79,30.66,30.56,30.60,25.83,24.49,22.15,21.24,20.19,19.20,18.94,18.53,17.87,16.59,16.76,16.75,15.43,16.20,15.99,16.00,14.06,13.96,11.78,10.40,9.81,8.23,8.91,8.83,7.47,6.18,4.65,3.99,3.31,3.28,3.17,3.38,3.59,2.76,3.61,3.32,3.25,2.70,3.23,3.44,3.38,3.14,2.94,3.41,3.39,2.30,2.76,3.63,3.35,2.53,3.45,3.29,2.57,2.96,3.35,3.40,3.99,3.83,4.05,3.98,4.34,4.09,3.91,3.88,3.97,3.90,3.30,3.73,4.08,3.71,3.45,3.75,3.45,3.62,3.49,4.16,3.55,3.64,4.54,4.75,4.04,4.95,4.51,4.81,4.23,3.70,4.27,4.18,3.42,2.66,2.85,3.85,3.70,3.26,3.30,4.09,3.63,4.12,4.24,4.41,4.40,5.56,5.69,5.00,5.21,5.28,4.85,4.58,4.74,5.03,4.30,4.93,4.86,3.96,4.72,5.26,4.77,5.11,3.84,3.83,4.58,3.94,3.01,3.98,3.98,3.45,3.13,3.95,3.60,2.86,3.57,3.42,3.87,3.82,4.40,3.89,4.44,4.55,4.45,4.85,5.18,5.14,5.21,5.28,4.96,4.50,4.62,4.91,4.62,4.42,4.88,4.89,4.51,4.44,4.55,4.42,4.31,4.46,4.08,4.19,4.05,3.98,3.80,4.03,3.72,3.79,3.84,3.95,3.81,3.09,3.07,3.53,3.29,2.29,2.38,3.61,3.81,3.31,3.94,3.85,3.77,3.96,4.07,4.10,4.13,4.22,4.24,4.36,4.53,4.70,4.82,4.74,5.24,5.38,6.09,5.72,5.25,5.09,5.30,5.10,4.85,4.87,4.79,4.36,4.22,4.44,4.10,3.97,3.82,3.89,3.54,3.26,3.35,3.41,2.75,2.62,2.93,2.68,2.27,2.60,2.72,2.21,1.96,2.58,2.62,2.33,2.54,2.87,2.94,2.68,2.53,2.96,3.00,2.50,2.61,3.11,2.92,2.55,2.92,3.23,2.86,2.64,3.21,3.21,2.85,2.91,3.29,3.24,2.87,3.13,3.27,3.02,2.76,2.79,2.74,2.39,2.34,2.45,2.21,1.87,1.90,1.99,1.65,1.49,1.76,1.72,1.28,1.33,1.63,1.71,1.25,1.06,0.81,0.76,0.83,0.92,0.92,0.95,1.13,1.25,1.26,1.35,1.63,1.65,1.82,1.98,2.06,2.24,2.26,2.39,2.65,2.99,2.80,2.64,2.82,3.23,3.07,2.66,3.02,3.09,2.56,2.48,3.01,2.62,2.59,2.23,2.17,2.48,2.22,1.92,2.25,2.55,2.21,2.30,2.89,2.72,3.28,3.36,3.23,3.65,3.74,3.75,4.31,4.63,4.20,4.60,4.86,4.56,5.20,5.27,4.71,4.99,5.57,5.85,5.45,6.22,5.63,5.32,5.48,5.87,5.16,5.00,5.48,5.29,4.57,4.68,4.08,4.15,4.65,4.21,3.68,4.04,4.38,3.60,3.56,3.97,4.02,3.47,3.65,3.96,4.03,3.76,4.29,4.13,3.99,3.39,3.93,4.15,3.87,3.70,4.19,4.32,4.14,4.27,4.91,4.64,4.51,5.23,5.39,5.13,5.29,5.81,5.72,5.71,6.14,6.60,7.57,6.97,6.06,6.31,6.78,6.10,5.77,6.24,6.11,5.44,5.26,5.94,5.68,5.08,5.48,5.40,4.81,4.88,5.51,5.31,5.11,5.55,5.92,5.41,5.33,6.27,6.18,5.76,6.19,6.73,6.34,6.10,6.89,7.35,7.11,7.04,6.53,7.07,7.37,6.67,6.48,7.05,6.90,6.44,6.82,7.14,6.58,6.41,6.85,6.79,6.43,6.63,7.30,7.03,6.30,6.46,7.02,6.23,5.56,6.16,6.24,5.24,5.11,6.05,5.77,4.92,5.37,5.99,5.40,5.09,5.81,5.96,5.22,5.34,5.91,6.00,5.42,5.81,6.19,5.99,5.16,5.31,5.32,4.63,4.79,4.98,4.27,4.34,4.51,4.90,4.29,4.10,4.58,4.80,3.82,4.42,4.93,4.70,4.42,4.56,5.18,5.13,5.57,6.24,6.10,6.77,6.41,6.60,6.06,5.38,5.54,5.76,5.26,4.79,5.02,5.30,4.57,4.08,4.41,4.99,4.42,4.93,5.23,5.31,5.15,5.75,6.06,6.10,6.71,7.41,7.33,7.90,7.77,7.76,8.37,8.75,8.46,9.49,10.23,10.06,10.61,10.29,9.91,10.42,10.34,10.17,10.22,11.13,10.35,10.02,11.00,10.21,9.50,8.98,8.67,7.83,8.52,8.11,7.72,7.73,8.13,7.94,7.55,7.36,8.34,7.89,7.88,7.89,8.37,7.62,7.65,8.56,8.97,8.20,8.82,9.07,9.47,9.23,10.02,9.95,9.18,10.11,10.70,9.95,9.85,10.66,11.34,10.17,10.72,11.65,11.08,10.70,11.20,12.05,11.90,11.67,11.91,12.80,13.03,12.82,11.50,11.94,12.53,12.57,11.27,11.79,12.79,11.97,11.30,11.79,12.32,11.48,11.21,12.17,12.13,11.03,11.31,12.17,11.64,11.14,11.50],[31.26,31.25,31.19,31.12,31.08,31.07,31.10,31.09,31.07,31.02,31.13,31.14,30.98,31.06,31.02,31.01,30.93,30.94,30.84,30.86,30.80,30.71,30.55,30.60,30.70,30.84,30.66,30.85,30.87,30.78,30.72,30.90,30.75,30.73,30.75,30.71,30.52,30.44,30.58,30.60,30.41,30.41,30.49,30.38,30.27,30.29,30.42,30.32,30.14,30.36,30.52,30.39,30.25,30.54,30.40,30.31,30.43,30.26,30.34,30.25,30.33,30.48,30.34,30.39,30.53,30.64,30.56,30.56,30.68,30.69,30.66,30.66,30.83,30.82,30.79,30.89,30.87,30.93,30.93,30.93,30.98,30.99,30.94,30.99,30.94,30.98,30.99,30.95,30.81,30.64,30.66,30.93,30.82,30.55,30.65,30.84,30.73,30.66,30.79,30.75,30.61,30.70,30.69,30.66,30.87,30.73,30.60,30.59,30.70,30.83,30.58,30.82,30.93,30.78,30.85,30.99,31.01,31.06,30.93,30.89,31.01,30.92,30.71,30.79,30.87,30.60,30.57,30.61,30.56,30.26,30.24,29.97,30.06,30.03,30.22,30.18,30.01,29.42,29.27,29.07,28.84,29.20,28.79,29.39,29.35,29.02,29.31,29.81,29.65,29.50,29.88,30.17,30.16,30.07,30.16,29.96,29.62,30.08,30.15,29.95,29.63,30.29,30.25,29.91,29.80,30.17,30.26,29.86,29.85,30.09,29.92,29.82,29.90,30.02,30.11,29.95,29.97,30.29,30.32,29.68,30.00,30.18,29.62,29.34,30.00,29.85,29.06,29.28,30.00,29.77,29.01,29.48,30.02,29.48,29.49,28.88,29.05,28.68,28.37,28.93,28.55,28.17,28.38,28.78,28.29,28.36,28.69,28.74,28.42,28.71,28.96,29.19,28.87,29.30,29.51,29.37,29.50,29.53,29.78,29.59,29.67,29.91,29.98,29.90,30.01,30.32,30.32,30.29,30.32,30.66,30.68,30.62,30.34,30.24,30.50,30.43,29.97,30.30,30.48,30.51,30.11,30.46,30.59,30.51,30.32,30.56,30.65,30.74,30.72,30.85,30.77,30.91,30.76,30.55,30.74,30.80,30.56,30.45,30.74,30.63,30.30,30.38,30.60,30.34,30.08,30.46,30.37,30.03,30.17,30.41,30.33,30.40,30.20,30.55,30.37,30.23,30.28,30.54,30.42,30.16,30.54,30.65,30.53,30.52,30.76,30.81,30.62,30.73,30.88,30.83,30.76,30.84,30.86,30.71,30.65,30.77,30.69,30.72,30.83,30.71,30.58,30.77,30.84,30.64,30.67,30.61,30.37,30.48,30.68,30.33,30.25,30.41,30.51,30.09,30.02,30.51,30.49,30.45,30.66,30.75,30.72,30.88,30.90,30.91,30.92,30.98,30.88,30.78,30.90,31.04,30.96,30.91,30.92,31.01,31.05,31.10,31.13,31.09,31.09,31.17,31.14,31.05,31.12,31.16,31.11,31.05,30.90,31.00,30.99,30.77,30.70,30.90,30.72,30.62,30.71,30.76,30.64,30.61,30.66,30.74,30.58,30.49,30.39,30.44,30.22,30.24,30.09,30.22,30.50,30.37,30.34,30.58,30.64,30.54,30.66,30.70,30.86,30.94,30.89,30.98,31.08,31.01,31.03,31.10,31.10,31.03,31.03,31.05,31.15,31.14,31.05,30.99,31.05,31.02,30.91,30.85,30.79,30.82,30.77,30.65,30.67,30.57,30.40,30.34,30.38,30.24,29.97,30.03,30.17,29.66,29.53,29.91,30.10,29.63,29.32,29.93,29.87,29.17,29.28,29.82,29.45,29.15,28.71,28.93,29.41,29.37,28.89,29.59,29.87,29.35,29.46,30.14,29.86,29.53,30.04,30.27,30.00,29.87,30.28,30.43,29.78,29.93,29.85,29.66,29.57,29.55,29.31,28.99,29.06,29.33,28.79,28.72,29.02,29.18,28.42,28.93,29.20,28.63,28.86,29.21,29.13,28.84,29.33,29.71,30.10,30.15,29.88,29.62,29.99,30.01,29.40,29.46,29.91,29.76,29.00,29.27,29.63,29.34,28.87,29.30,29.65,29.09,29.26,29.76,29.65,29.64,29.99,30.10,30.13,30.32,30.48,30.51,30.25,30.52,30.23,29.99,30.46,30.40,30.01,29.99,30.51,30.49,30.41,30.15,30.26,30.25,29.77,29.54,30.19,30.09,29.72,29.93,30.29,30.06,30.44,30.41,30.38,30.68,30.58,30.46,30.69,30.62,30.41,30.62,30.56,30.35,30.48,30.21,29.89,30.17,30.11,29.66,29.87,29.79,29.60,29.02,29.56,29.26,29.22,28.74,28.63,28.61,28.70,28.89,28.73,28.87,29.30,29.32,28.94,29.56,30.00,29.81,29.92,30.26,30.34,30.20,30.28,30.61,30.64,30.50,30.71,30.58,30.59,30.35,30.55,30.68,30.24,30.05,30.41,30.33,29.84,30.01,30.23,29.90,29.65,29.96,30.10,29.62,29.76,30.08,29.93,29.68,29.86,30.12,30.07,30.12,29.79,30.08,30.27,30.14,29.91,30.33,30.43,30.28,30.25,30.54,30.49,30.16,30.50,30.62,30.59,30.52,30.74,30.77,30.66,30.57,30.61,26.50,25.06,22.81,21.62,20.52,19.46,19.02,18.54,18.23,16.57,16.91,16.80,15.37,16.20,16.08,16.31,14.21,14.34,12.13,11.18,11.00,9.73,9.57,10.01,7.83,6.51,4.95,4.15,3.58,3.27,3.44,3.60,3.12,2.60,3.87,3.61,3.44,2.94,3.68,4.18,3.88,3.69,2.88,3.96,3.43,2.32,2.87,3.36,3.04,2.63,3.02,3.08,2.90,2.98,3.57,3.60,3.90,3.75,4.02,3.78,4.15,3.94,3.52,3.99,3.81,3.76,3.39,4.03,3.95,3.63,4.09,4.10,3.94,4.03,4.36,4.50,3.80,4.01,4.66,4.57,4.29,4.99,4.64,4.85,4.47,3.72,4.19,3.65,3.88,3.05,3.66,3.94,3.62,3.43,3.84,3.93,3.81,3.92,3.99,4.67,4.53,5.65,5.57,4.82,5.03,4.98,4.82,4.47,4.83,4.93,4.26,4.68,4.70,3.96,4.29,5.05,4.54,4.86,3.93,4.01,4.47,3.96,3.13,3.78,3.95,3.26,3.03,3.99,3.58,3.20,3.54,3.30,3.70,3.73,4.36,4.08,4.43,4.74,4.50,4.89,5.24,5.03,5.35,5.39,5.03,4.85,4.91,4.87,4.73,4.82,4.97,4.85,4.57,4.35,4.42,4.10,4.09,3.67,3.81,3.85,3.67,3.60,3.64,3.78,3.78,3.05,3.48,3.64,3.41,3.05,2.71,3.06,2.72,2.35,2.32,3.07,3.22,3.02,3.34,3.65,3.62,3.70,3.79,3.69,3.67,4.17,4.43,4.58,4.64,4.76,4.92,4.88,5.23,5.42,6.12,5.79,5.20,5.43,5.47,5.22,5.12,4.84,4.82,4.58,4.60,4.53,4.21,3.96,4.01,3.92,3.54,3.32,3.36,3.32,2.76,2.75,2.93,2.63,2.17,2.60,2.75,2.14,2.00,2.53,2.65,2.22,2.39,2.82,2.87,2.67,2.30,2.82,2.84,2.33,2.42,2.87,2.80,2.49,2.73,3.00,2.80,2.49,2.85,3.03,2.78,2.65,3.04,2.93,2.63,2.89,2.97,2.89,2.43,2.52,2.64,2.27,2.02,2.25,1.98,1.74,1.77,1.79,1.49,1.22,1.56,1.52,1.19,1.32,1.59,1.72,1.40,1.18,1.04,0.83,0.76,0.82,0.99,0.96,0.94,1.14,1.24,1.26,1.31,1.54,1.66,1.61,1.86,2.01,2.14,2.15,2.49,2.71,2.57,2.34,2.58,2.96,2.89,2.44,2.84,2.94,2.44,2.30,2.79,2.63,2.60,2.28,2.22,2.51,2.09,1.89,2.23,2.48,2.17,2.25,2.94,2.64,3.13,3.16,2.99,3.37,3.50,3.48,3.93,4.36,3.85,4.25,4.50,4.23,4.85,4.85,4.37,4.64,5.15,5.45,5.14,5.87,5.43,5.03,5.27,5.65,4.89,4.82,5.31,5.19,4.33,4.43,3.92,3.97,4.22,3.78,3.45,3.63,4.04,3.31,3.29,3.58,3.70,3.21,3.29,3.59,3.71,3.57,3.92,3.85,3.84,3.23,3.60,3.81,3.55,3.41,3.78,4.02,3.72,3.94,4.54,4.31,4.28,4.85,5.09,5.01,5.15,5.56,5.60,5.63,6.02,6.35,7.35,6.64,5.90,6.01,6.47,5.86,5.55,5.89,5.71,5.11,4.90,5.56,5.40,4.75,5.21,5.18,4.48,4.55,5.15,5.00,4.89,5.28,5.71,5.31,5.30,6.00,6.02,5.70,6.32,6.63,6.43,6.19,6.87,7.40,7.20,7.07,6.60,7.14,7.46,6.78,6.61,7.24,6.99,6.44,6.71,7.18,6.58,6.36,6.87,6.78,6.30,6.55,7.19,6.77,6.40,6.56,6.94,6.48,5.75,6.18,6.31,5.40,5.30,5.99,5.97,5.07,5.27,6.09,5.56,5.09,5.83,5.94,5.35,5.21,5.89,5.99,5.41,5.71,6.00,5.99,5.14,5.24,5.24,4.56,4.82,4.72,4.18,4.22,4.54,4.70,4.11,4.29,4.48,4.68,3.86,4.70,4.83,4.54,4.47,4.91,5.18,5.23,5.64,6.05,5.92,6.34,6.10,6.17,5.64,5.31,5.37,5.38,5.16,4.69,5.05,5.06,4.47,4.09,4.21,4.72,4.25,4.81,5.03,5.12,4.97,5.46,5.64,5.81,6.41,7.20,7.26,7.89,7.82,7.71,8.34,8.80,8.55,9.58,10.25,10.24,10.73,10.32,10.24,10.68,10.44,10.67,10.63,11.57,10.69,10.49,11.36,10.39,9.73,9.16,8.84,8.12,8.77,8.42,8.05,8.19,8.32,8.36,7.67,7.55,8.46,8.09,7.93,7.83,8.56,7.77,7.78,8.81,8.88,8.27,8.73,9.18,9.34,9.16,10.11,10.13,9.25,10.09,10.81,10.32,9.84,10.67,11.52,10.49,10.85,11.77,11.77,11.18,11.32,12.38,12.52,12.05,12.05,12.77,13.25,12.96,11.80,12.14,12.88,13.31,12.01,12.12,13.20,12.23,11.72,11.98,12.52,11.75,11.37,12.40,12.16,11.17,11.30,12.17,11.63,11.23,11.61],[31.21,31.18,31.17,31.09,31.06,31.10,31.07,31.06,31.06,31.06,31.10,31.12,31.04,31.05,31.05,31.06,30.97,30.96,31.00,30.87,30.85,30.86,30.85,30.98,30.96,31.05,30.89,30.90,30.89,30.80,30.78,30.85,30.82,30.53,30.77,30.77,30.59,30.34,30.56,30.55,30.36,30.29,30.45,30.28,30.11,30.21,30.32,30.17,29.81,30.14,30.46,30.22,30.04,30.44,30.45,30.39,30.44,30.36,30.40,30.20,30.40,30.51,30.38,30.43,30.59,30.68,30.47,30.62,30.72,30.69,30.62,30.73,30.84,30.68,30.89,30.91,30.79,30.91,30.99,30.94,30.92,31.02,30.95,31.03,30.95,30.90,30.99,30.91,30.87,30.55,30.58,30.87,30.81,30.56,30.67,30.88,30.69,30.64,30.81,30.79,30.71,30.84,30.79,30.79,30.89,30.83,30.67,30.65,30.76,30.85,30.65,30.84,30.95,30.76,30.85,31.01,30.99,31.07,30.95,30.94,30.97,30.83,30.70,30.72,30.76,30.61,30.50,30.56,30.55,30.09,30.25,29.93,30.00,30.06,30.18,30.18,30.01,29.38,29.18,29.05,28.88,29.12,28.81,29.48,29.36,29.04,29.27,29.85,29.68,29.43,29.92,30.19,30.17,30.04,30.20,30.01,29.59,30.05,30.17,29.93,29.68,30.19,30.29,29.94,29.75,29.93,30.25,29.90,29.80,29.95,29.73,29.49,29.79,29.98,30.05,29.70,29.60,30.00,30.07,29.59,29.82,30.16,29.60,29.33,29.94,29.82,29.03,29.22,29.90,29.72,28.94,29.39,30.00,29.52,29.45,29.00,29.13,28.70,28.53,28.86,28.55,28.22,28.52,28.92,28.42,28.37,28.79,28.83,28.50,28.63,29.03,29.31,28.97,29.36,29.36,29.32,29.56,29.45,29.50,29.44,29.55,29.74,29.77,29.85,29.90,30.25,30.21,30.22,30.21,30.58,30.58,30.54,30.23,30.15,30.46,30.30,29.89,30.16,30.44,30.49,30.04,30.40,30.48,30.46,30.27,30.51,30.60,30.73,30.67,30.90,30.77,30.93,30.80,30.48,30.69,30.80,30.50,30.36,30.72,30.52,30.19,30.25,30.55,30.22,30.00,30.29,30.22,29.97,30.02,30.29,30.18,30.26,30.26,30.51,30.46,29.91,30.24,30.43,30.34,30.18,30.41,30.62,30.46,30.42,30.74,30.70,30.53,30.67,30.87,30.84,30.71,30.86,30.87,30.66,30.61,30.77,30.60,30.66,30.80,30.61,30.49,30.67,30.77,30.53,30.61,30.56,30.25,30.40,30.59,30.18,30.15,30.28,30.41,29.97,29.97,30.38,30.37,30.41,30.60,30.70,30.69,30.84,30.91,30.97,30.87,31.00,30.89,30.79,30.87,31.05,30.98,30.85,30.92,31.03,31.06,31.12,31.14,31.02,31.04,31.18,31.10,30.98,31.12,31.18,31.12,31.05,30.83,30.93,30.93,30.73,30.65,30.86,30.64,30.56,30.65,30.73,30.62,30.55,30.55,30.71,30.58,30.48,30.32,30.45,30.23,30.21,30.21,30.28,30.45,30.30,30.32,30.57,30.55,30.53,30.66,30.64,30.84,30.91,30.85,30.90,31.04,31.01,30.96,31.02,31.13,31.04,31.12,31.08,31.09,31.07,31.06,30.96,30.98,31.02,30.93,30.86,30.81,30.85,30.80,30.67,30.69,30.63,30.35,30.39,30.39,30.28,29.93,30.09,30.22,29.70,29.48,29.94,30.10,29.55,29.38,29.97,29.82,29.24,29.23,29.83,29.55,29.24,28.75,29.04,29.60,29.36,28.88,29.62,29.94,29.32,29.48,30.08,29.87,29.60,30.05,30.30,30.11,29.99,30.36,30.51,29.89,30.04,30.02,29.78,29.74,29.70,29.35,29.13,29.25,29.35,28.78,28.94,29.04,29.10,28.38,28.82,29.12,28.55,28.84,29.01,29.15,28.82,29.38,29.80,30.10,30.19,29.82,29.64,29.95,29.97,29.25,29.41,29.81,29.74,29.19,29.43,29.59,29.58,29.10,29.33,29.79,29.39,29.50,29.80,29.83,29.77,30.03,30.06,30.18,30.40,30.48,30.53,30.31,30.53,30.31,29.99,30.40,30.41,29.95,29.94,30.40,30.46,30.33,30.05,30.23,30.22,29.76,29.59,30.21,30.09,29.70,30.02,30.38,30.15,30.49,30.48,30.47,30.75,30.71,30.52,30.72,30.71,30.46,30.71,30.66,30.47,30.57,30.37,30.03,30.22,30.26,29.81,29.93,29.86,29.66,29.19,29.64,29.27,29.23,28.89,28.79,28.74,28.73,28.95,28.90,28.88,29.44,29.42,29.08,29.69,30.01,29.79,29.90,30.30,30.32,30.13,30.35,30.63,30.67,30.56,30.77,30.55,30.69,30.39,30.60,30.66,30.30,30.10,30.45,30.38,30.02,30.08,30.30,30.06,29.76,30.05,30.11,29.70,29.81,30.13,29.98,29.67,29.88,30.12,30.11,30.16,29.78,30.10,30.31,30.18,29.91,30.38,30.47,30.35,30.32,30.61,30.52,30.27,30.50,30.69,30.66,30.54,30.74,30.82,30.72,30.57,30.63,26.65,25.37,22.72,21.37,20.44,19.42,18.85,18.46,17.70,16.12,16.67,16.74,15.44,16.39,16.15,16.44,14.51,14.32,12.09,10.49,10.40,9.99,9.58,9.50,7.94,6.39,4.63,4.54,3.70,2.93,3.82,3.80,3.06,2.66,3.93,3.75,3.36,3.06,3.68,4.19,3.80,3.52,3.54,4.20,3.65,3.23,3.12,3.95,2.92,2.71,3.30,3.58,2.88,3.01,3.60,3.37,4.01,3.92,4.03,4.45,4.16,3.92,3.89,4.19,4.03,3.97,3.97,4.27,4.26,3.95,4.31,4.16,4.60,3.72,4.36,4.61,4.15,4.53,4.59,4.79,4.69,5.13,4.79,4.78,4.70,4.11,4.44,4.24,3.82,3.09,3.11,4.18,4.03,3.03,3.69,4.37,3.83,4.34,4.46,4.38,4.09,5.33,5.19,4.50,4.84,4.90,4.45,4.19,4.52,4.59,4.17,4.67,4.69,4.29,4.60,4.91,4.70,4.81,4.15,4.15,4.60,4.13,3.49,3.49,4.16,3.39,3.15,3.43,3.62,2.88,3.55,3.25,3.67,3.74,4.10,4.14,4.35,4.37,4.30,4.67,4.75,4.82,5.18,5.37,4.86,4.48,5.06,5.00,4.45,4.55,4.96,4.99,4.55,4.31,4.39,4.19,4.27,4.14,4.26,4.21,4.24,3.81,4.00,4.28,3.49,2.96,3.72,3.71,3.42,3.08,2.78,2.70,2.30,2.31,2.40,2.72,2.99,3.07,3.61,3.47,3.55,3.73,3.93,4.18,4.14,4.33,4.18,4.15,4.33,4.48,4.92,4.98,5.16,5.21,6.00,5.52,5.17,5.14,5.29,5.19,4.67,4.75,4.73,4.23,4.07,4.19,3.99,3.94,3.60,3.65,3.54,3.30,3.21,3.14,2.34,2.25,2.56,2.31,1.97,2.18,2.34,1.95,1.81,2.38,2.35,2.10,2.25,2.78,2.76,2.54,2.18,2.76,2.78,2.12,2.41,2.93,2.66,2.19,2.81,2.93,2.71,2.46,2.93,3.00,2.88,2.73,3.01,2.89,2.73,2.89,3.01,2.93,2.62,2.64,2.57,2.30,2.09,2.21,2.08,1.83,1.67,1.79,1.56,1.15,1.46,1.51,1.29,1.21,1.38,1.69,1.49,1.18,1.00,0.94,0.81,0.77,0.80,0.95,0.97,0.92,1.01,1.23,1.19,1.32,1.57,1.65,1.66,1.93,2.12,2.24,2.39,2.65,2.52,2.40,2.54,2.90,2.71,2.41,2.68,2.74,2.37,2.24,2.61,2.36,2.36,2.08,2.02,2.30,2.01,1.65,2.02,2.28,1.99,1.96,2.50,2.72,2.97,3.06,3.00,3.34,3.41,3.51,3.85,4.19,3.84,4.19,4.36,4.17,4.62,4.71,4.26,4.46,4.95,5.26,4.98,5.74,5.25,4.95,5.11,5.43,4.79,4.80,5.17,5.05,4.39,4.33,3.90,4.00,4.22,3.77,3.42,3.72,3.80,3.32,3.39,3.56,3.48,3.26,3.35,3.54,3.59,3.54,3.77,3.67,3.65,3.41,3.56,3.69,3.63,3.48,3.67,3.86,3.91,3.89,4.29,4.31,4.07,4.59,4.92,4.84,4.88,5.34,5.29,5.37,5.81,6.13,7.05,6.52,5.65,5.78,6.30,5.54,5.28,5.66,5.49,4.91,4.81,5.35,5.06,4.60,4.89,4.88,4.40,4.38,4.92,4.76,4.80,5.11,5.52,5.20,5.09,5.86,5.95,5.60,6.05,6.42,6.20,6.15,6.66,7.15,7.12,6.90,6.34,6.92,7.28,6.72,6.28,7.09,6.95,6.40,6.63,7.12,6.55,6.12,6.91,6.89,6.35,6.27,7.37,6.72,5.86,5.93,6.45,5.98,5.23,6.02,6.15,5.16,5.06,5.88,5.63,4.97,5.07,5.91,5.15,4.84,5.63,5.73,4.95,4.86,5.78,5.83,5.11,5.64,5.78,5.65,4.90,5.04,5.04,4.42,4.47,4.70,4.19,4.36,4.47,4.61,4.56,4.66,4.57,4.90,4.24,4.65,4.99,4.94,4.55,4.73,5.04,5.12,5.34,5.88,5.70,6.17,6.07,6.18,5.74,5.01,5.20,5.41,5.07,4.83,4.93,4.87,4.46,4.25,4.44,4.66,4.74,4.76,5.03,5.11,4.95,5.37,5.68,5.86,6.41,7.21,7.07,7.56,7.43,7.68,8.18,8.78,8.14,9.23,10.20,9.68,10.36,9.91,9.50,10.47,9.99,10.34,10.13,11.17,10.25,9.84,11.11,10.04,9.18,8.99,8.70,7.49,8.19,8.08,7.58,7.49,7.48,7.97,7.83,7.22,8.30,8.00,8.07,7.58,8.44,7.66,7.74,8.47,8.59,8.16,8.48,8.98,9.30,9.11,9.93,9.58,9.05,9.85,10.52,9.68,9.64,10.39,11.06,10.10,10.77,11.44,11.17,10.65,10.85,11.98,11.68,11.42,11.90,12.72,12.79,12.64,11.57,11.71,12.37,12.38,11.21,11.56,12.62,11.95,11.44,11.54,12.08,11.78,11.50,12.00,12.07,10.83,10.91,11.99,11.79,11.27,11.28],[31.26,31.20,31.16,31.11,31.07,31.07,31.06,31.08,31.07,31.03,31.11,31.13,31.01,31.05,31.05,31.06,30.98,30.96,30.98,30.85,30.84,30.84,30.80,30.91,30.94,31.02,30.91,30.88,30.91,30.72,30.70,30.86,30.70,30.64,30.64,30.65,30.51,30.60,30.50,30.52,30.38,30.31,30.46,30.26,30.19,30.44,30.40,30.28,30.09,30.39,30.48,30.27,30.17,30.45,30.38,30.26,30.47,30.34,30.42,30.22,30.39,30.52,30.40,30.34,30.55,30.59,30.45,30.59,30.64,30.58,30.60,30.68,30.74,30.71,30.74,30.85,30.78,30.83,30.92,30.92,30.93,31.03,30.92,31.04,30.94,30.87,30.99,30.86,30.85,30.61,30.64,30.84,30.71,30.57,30.64,30.77,30.68,30.61,30.72,30.75,30.66,30.82,30.77,30.72,30.91,30.84,30.64,30.60,30.77,30.84,30.60,30.83,30.93,30.67,30.80,30.99,30.98,31.08,30.89,30.90,30.96,30.71,30.64,30.69,30.70,30.51,30.44,30.53,30.52,30.17,30.29,29.98,30.04,30.07,30.18,30.12,29.92,29.32,29.20,28.91,28.84,28.96,28.74,29.33,29.29,28.98,29.18,29.76,29.55,29.46,29.85,30.15,30.13,29.99,30.30,29.91,29.50,30.11,30.19,29.90,29.61,30.14,30.24,29.85,29.64,30.05,30.18,29.78,29.86,29.96,29.86,29.73,30.02,30.19,30.28,29.94,29.88,30.22,30.06,29.73,29.90,30.19,29.63,29.37,29.99,29.69,29.03,29.21,29.84,29.58,28.97,29.34,29.98,29.47,29.39,29.00,29.10,28.57,28.63,28.95,28.52,28.11,28.52,28.92,28.41,28.26,28.75,28.83,28.41,28.61,29.04,28.98,28.88,29.15,29.45,29.43,29.48,29.62,29.71,29.63,29.66,29.87,29.90,29.92,30.00,30.25,30.21,30.24,30.22,30.61,30.60,30.57,30.30,30.18,30.40,30.38,29.93,30.24,30.39,30.48,30.05,30.40,30.53,30.49,30.26,30.48,30.62,30.70,30.68,30.86,30.73,30.89,30.75,30.49,30.69,30.78,30.48,30.39,30.70,30.53,30.21,30.31,30.54,30.28,30.10,30.35,30.35,29.98,30.04,30.32,30.28,30.38,30.35,30.57,30.50,30.28,30.15,30.53,30.42,30.27,30.49,30.60,30.48,30.45,30.67,30.69,30.52,30.64,30.85,30.83,30.71,30.85,30.87,30.66,30.58,30.76,30.58,30.66,30.75,30.55,30.45,30.66,30.72,30.47,30.63,30.47,30.15,30.34,30.53,30.18,30.09,30.28,30.35,30.02,29.94,30.38,30.29,30.37,30.59,30.71,30.69,30.86,30.93,30.98,30.88,31.00,30.88,30.83,30.90,31.03,30.95,30.85,30.91,31.00,31.05,31.16,31.15,31.00,31.00,31.18,31.10,30.92,31.10,31.19,31.09,31.03,30.82,30.93,30.85,30.70,30.66,30.89,30.63,30.61,30.64,30.72,30.66,30.62,30.58,30.70,30.58,30.49,30.33,30.44,30.14,30.18,30.20,30.36,30.55,30.35,30.34,30.59,30.61,30.52,30.62,30.60,30.75,30.87,30.83,30.88,30.99,30.98,30.92,31.02,31.12,31.06,31.13,31.08,31.11,31.08,31.04,30.93,30.92,31.02,30.94,30.84,30.80,30.84,30.82,30.69,30.72,30.62,30.40,30.41,30.39,30.25,29.99,30.08,30.21,29.71,29.54,29.87,30.04,29.60,29.30,29.84,29.75,29.17,29.14,29.70,29.43,29.08,28.73,28.93,29.41,29.29,28.92,29.59,29.84,29.33,29.48,30.04,29.85,29.59,29.96,30.25,30.11,30.02,30.36,30.43,29.85,30.03,29.91,29.76,29.76,29.64,29.31,29.10,29.23,29.34,28.81,28.96,29.07,29.15,28.42,28.85,29.15,28.47,28.74,29.09,29.04,28.74,29.19,29.80,30.05,30.18,29.79,29.58,29.98,29.98,29.31,29.44,29.88,29.75,29.08,29.35,29.67,29.39,29.08,29.34,29.70,29.25,29.44,29.71,29.71,29.76,30.08,30.06,30.19,30.44,30.49,30.53,30.34,30.59,30.34,30.02,30.45,30.45,30.05,29.93,30.46,30.53,30.41,30.13,30.29,30.30,29.77,29.64,30.26,30.11,29.81,30.05,30.39,30.16,30.52,30.46,30.51,30.75,30.75,30.46,30.71,30.70,30.41,30.71,30.60,30.41,30.52,30.30,29.97,30.19,30.22,29.76,29.83,29.80,29.51,29.15,29.57,29.18,29.13,28.77,28.74,28.71,28.64,28.88,28.84,28.73,29.27,29.33,29.08,29.56,29.97,29.82,29.80,30.25,30.30,30.10,30.27,30.54,30.65,30.54,30.78,30.56,30.64,30.32,30.53,30.65,30.23,30.10,30.41,30.32,29.97,30.10,30.28,30.04,29.73,30.10,30.12,29.59,29.82,30.18,29.91,29.66,29.85,30.10,30.13,30.17,29.79,30.02,30.23,30.05,29.83,30.26,30.36,30.28,30.22,30.51,30.43,30.21,30.46,30.58,30.58,30.50,30.66,30.75,30.67,30.54,30.57,25.99,24.49,22.30,21.41,20.21,19.22,18.92,18.43,17.57,16.57,16.85,16.69,15.36,16.40,15.90,16.04,14.01,13.96,11.67,10.23,10.13,9.45,9.23,9.18,7.50,6.25,4.43,4.42,3.58,2.98,3.44,3.96,3.01,2.55,3.64,3.86,3.39,2.73,3.86,4.21,3.99,3.44,3.50,3.81,3.51,2.49,3.64,3.92,3.31,3.11,3.67,3.55,3.37,2.98,3.49,3.56,3.77,3.73,3.98,4.26,4.24,4.02,3.64,4.25,4.20,3.60,3.73,4.26,4.11,4.23,4.36,4.22,4.05,3.90,4.38,4.61,4.22,4.38,4.68,4.67,4.63,4.97,4.53,4.89,4.64,4.27,4.41,4.25,3.92,3.22,3.38,4.56,3.95,3.37,3.73,4.36,3.87,3.85,4.13,4.40,3.96,5.39,5.27,4.71,4.92,4.94,4.45,4.16,4.39,4.56,4.03,4.66,4.72,4.20,4.59,5.23,4.82,5.06,4.14,4.08,4.56,4.16,3.16,3.77,4.22,3.38,3.13,3.48,3.40,2.99,3.38,3.23,3.50,3.52,4.04,3.78,4.26,4.35,4.30,4.60,4.97,4.86,4.86,5.29,4.74,4.35,4.66,4.89,4.39,4.59,4.89,4.89,4.66,4.64,4.70,4.64,4.61,4.30,4.21,4.22,4.01,3.83,3.79,4.14,3.88,3.46,3.77,3.89,3.39,2.99,3.21,2.92,2.63,2.28,2.14,2.96,2.95,3.28,3.61,3.47,3.78,4.24,3.84,3.90,4.14,4.26,4.23,4.11,4.38,4.50,4.63,4.62,5.07,5.22,6.00,5.53,4.98,4.85,5.16,4.89,4.45,4.50,4.48,4.16,3.86,4.05,3.81,3.83,3.52,3.46,3.35,3.09,3.06,3.03,2.29,2.40,2.61,2.30,1.95,2.25,2.35,1.94,1.80,2.33,2.31,2.07,2.32,2.60,2.60,2.44,2.27,2.62,2.59,2.11,2.26,2.69,2.58,2.19,2.52,2.67,2.57,2.23,2.64,2.62,2.48,2.42,2.79,2.67,2.41,2.67,2.76,2.67,2.26,2.29,2.40,2.13,1.90,2.03,1.97,1.63,1.60,1.69,1.47,1.18,1.46,1.50,1.20,1.21,1.46,1.65,1.49,1.24,0.98,0.97,0.94,0.78,0.76,0.80,0.94,0.92,0.92,1.07,1.17,1.18,1.29,1.49,1.50,1.71,1.80,1.95,2.22,2.38,2.33,2.16,2.27,2.66,2.50,2.13,2.52,2.61,2.12,2.00,2.50,2.31,2.21,1.96,1.82,2.13,1.80,1.50,1.84,2.10,1.75,1.86,2.38,2.30,2.75,2.75,2.71,3.11,3.22,3.23,3.65,4.08,3.60,3.97,4.22,3.94,4.43,4.51,4.08,4.32,4.79,5.06,4.79,5.51,5.10,4.81,5.04,5.35,4.62,4.62,5.05,4.89,4.25,4.29,3.79,3.83,4.21,3.76,3.21,3.44,3.67,3.07,3.06,3.39,3.38,2.98,3.01,3.39,3.44,3.19,3.68,3.56,3.37,2.97,3.28,3.60,3.27,3.24,3.69,3.76,3.58,3.82,4.26,4.07,4.05,4.63,4.74,4.64,4.80,5.25,5.21,5.22,5.69,5.99,6.86,6.31,5.55,5.61,6.06,5.47,5.05,5.42,5.30,4.71,4.52,5.20,5.03,4.46,4.84,4.85,4.20,4.33,4.91,4.76,4.53,4.98,5.46,5.00,4.82,5.73,5.80,5.42,5.64,6.20,5.94,5.69,6.39,6.85,6.75,6.52,5.99,6.49,6.80,6.16,5.84,6.60,6.39,6.01,6.18,6.58,6.11,5.81,6.32,6.20,5.86,6.13,6.74,6.37,5.78,5.77,6.31,5.70,5.08,5.71,5.77,4.80,4.70,5.62,5.29,4.64,4.99,5.48,4.98,4.60,5.27,5.39,4.69,4.54,5.45,5.54,4.75,5.32,5.56,5.29,4.47,4.85,4.85,4.03,4.15,4.43,3.86,3.81,3.96,4.31,3.74,3.74,4.07,4.25,3.49,3.96,4.38,4.11,3.92,4.17,4.78,4.68,5.08,5.68,5.48,5.99,5.85,5.87,5.46,4.98,5.01,5.11,4.79,4.25,4.45,4.64,4.02,3.59,3.84,4.51,3.91,4.45,4.85,4.82,4.86,5.25,5.51,5.58,6.09,6.70,6.61,7.24,7.00,7.23,7.69,8.14,7.62,8.72,9.61,9.37,10.01,9.59,9.22,9.76,9.55,9.56,9.54,10.43,9.76,9.27,10.21,9.56,8.73,8.41,8.23,7.27,7.83,7.61,6.97,6.86,7.13,7.34,6.86,6.64,7.65,7.40,7.20,7.16,7.85,7.01,7.10,7.86,8.20,7.56,8.00,8.46,8.70,8.44,9.30,9.03,8.43,9.30,9.86,9.14,9.04,9.83,10.45,9.41,10.05,10.83,10.61,9.79,10.42,11.36,11.19,10.74,11.15,12.06,12.16,11.91,10.80,11.15,11.90,11.86,10.67,11.10,12.02,11.31,10.75,11.01,11.33,10.96,10.60,11.33,11.30,10.28,10.30,11.33,10.82,10.41,10.60],[31.27,31.22,31.17,31.14,31.10,31.08,31.08,31.10,31.06,31.03,31.12,31.14,31.02,31.10,31.07,31.11,31.00,31.00,30.98,30.90,30.84,30.87,30.81,30.91,30.94,31.03,30.87,30.91,30.93,30.78,30.80,30.92,30.73,30.68,30.70,30.70,30.56,30.59,30.56,30.56,30.39,30.32,30.47,30.33,30.20,30.36,30.45,30.28,30.10,30.42,30.44,30.25,30.19,30.41,30.38,30.23,30.46,30.30,30.40,30.17,30.40,30.49,30.34,30.28,30.58,30.58,30.51,30.54,30.65,30.63,30.66,30.67,30.77,30.79,30.77,30.87,30.88,30.95,30.95,30.94,30.97,31.04,30.92,31.03,30.94,30.93,31.01,30.85,30.88,30.70,30.69,30.86,30.69,30.57,30.66,30.79,30.67,30.57,30.75,30.78,30.65,30.82,30.73,30.69,30.88,30.82,30.64,30.60,30.77,30.88,30.63,30.87,30.98,30.72,30.83,31.05,31.00,31.08,30.97,30.93,31.00,30.78,30.67,30.78,30.78,30.56,30.41,30.61,30.59,30.13,30.30,29.97,30.01,30.02,30.19,30.05,29.98,29.40,29.14,29.10,28.86,29.15,28.88,29.48,29.39,28.97,29.39,29.91,29.64,29.60,29.91,30.21,30.17,30.06,30.19,29.95,29.58,29.97,30.14,29.88,29.54,30.22,30.14,29.79,29.55,30.12,30.14,29.77,29.81,29.96,29.81,29.74,29.89,30.06,30.14,29.84,29.82,30.13,30.12,29.66,29.94,30.23,29.54,29.30,29.94,29.86,29.14,29.35,30.01,29.73,29.03,29.47,30.05,29.52,29.52,29.00,29.15,28.64,28.49,28.98,28.65,28.23,28.44,28.85,28.34,28.36,28.71,28.86,28.35,28.61,28.93,29.16,28.86,29.21,29.42,29.32,29.47,29.43,29.64,29.52,29.56,29.80,29.86,29.88,29.97,30.26,30.26,30.28,30.31,30.67,30.65,30.61,30.33,30.18,30.45,30.44,29.90,30.25,30.42,30.45,30.04,30.38,30.56,30.48,30.25,30.50,30.64,30.74,30.70,30.86,30.77,30.90,30.77,30.50,30.69,30.78,30.49,30.42,30.71,30.56,30.20,30.35,30.58,30.25,30.07,30.37,30.36,29.87,30.05,30.35,30.29,30.41,30.18,30.51,30.53,30.21,30.35,30.42,30.43,30.13,30.44,30.56,30.45,30.45,30.61,30.69,30.50,30.65,30.84,30.82,30.70,30.84,30.87,30.69,30.60,30.79,30.64,30.69,30.77,30.64,30.50,30.72,30.77,30.53,30.63,30.47,30.20,30.38,30.56,30.20,30.11,30.36,30.36,30.03,29.90,30.41,30.40,30.37,30.62,30.77,30.70,30.88,30.96,30.98,30.90,31.01,30.90,30.79,30.94,31.06,31.00,30.88,30.93,31.06,31.10,31.18,31.19,31.06,31.06,31.22,31.14,31.03,31.13,31.17,31.12,31.07,30.90,30.99,30.93,30.76,30.72,30.90,30.67,30.59,30.69,30.75,30.63,30.59,30.60,30.72,30.56,30.48,30.39,30.45,30.23,30.16,30.13,30.26,30.46,30.31,30.32,30.55,30.64,30.55,30.65,30.65,30.84,30.94,30.85,30.94,31.06,31.03,30.96,31.06,31.17,31.06,31.17,31.14,31.14,31.12,31.10,30.97,31.00,31.04,30.96,30.84,30.80,30.89,30.82,30.67,30.72,30.61,30.40,30.40,30.42,30.29,30.01,30.08,30.21,29.72,29.56,29.91,30.10,29.62,29.39,29.92,29.81,29.14,29.23,29.83,29.38,29.09,28.72,28.87,29.38,29.23,28.87,29.53,29.83,29.30,29.34,30.02,29.85,29.56,29.95,30.24,29.97,29.92,30.29,30.40,29.74,29.87,29.84,29.68,29.57,29.50,29.26,29.04,29.07,29.31,28.80,28.81,29.05,29.16,28.45,28.94,29.20,28.59,28.81,29.24,29.18,28.78,29.26,29.84,30.11,30.17,29.86,29.62,30.04,29.99,29.43,29.43,29.92,29.76,29.09,29.36,29.64,29.18,28.90,29.34,29.54,29.04,29.38,29.65,29.59,29.68,29.97,30.05,30.15,30.37,30.48,30.50,30.29,30.61,30.29,29.97,30.45,30.48,30.01,29.90,30.51,30.59,30.42,30.09,30.26,30.35,29.79,29.63,30.27,30.12,29.75,29.98,30.41,30.09,30.53,30.43,30.45,30.75,30.69,30.40,30.68,30.63,30.34,30.68,30.57,30.34,30.49,30.25,29.80,30.15,30.15,29.65,29.84,29.80,29.60,29.04,29.52,29.27,29.16,28.75,28.67,28.69,28.73,28.91,28.72,28.81,29.31,29.30,29.00,29.48,29.96,29.76,29.72,30.15,30.29,30.05,30.18,30.58,30.64,30.49,30.75,30.55,30.63,30.35,30.55,30.64,30.20,30.09,30.40,30.26,29.85,30.07,30.26,29.96,29.61,30.04,30.08,29.50,29.78,30.18,29.95,29.64,29.93,30.09,30.12,30.12,29.74,30.04,30.23,30.09,29.75,30.28,30.39,30.28,30.15,30.50,30.48,30.14,30.44,30.60,30.57,30.43,30.66,30.76,30.64,30.52,30.57,25.95,24.61,22.46,21.71,20.45,19.16,19.04,18.39,17.64,16.66,16.73,16.63,15.46,16.18,16.07,16.22,13.95,13.97,11.59,11.07,11.69,11.34,9.91,9.87,7.79,6.46,4.66,4.15,3.50,3.00,3.22,3.57,2.76,2.28,3.82,3.48,2.65,2.49,3.51,3.62,3.67,2.95,3.10,3.54,3.34,2.86,3.25,3.63,3.22,3.22,3.36,3.29,2.77,2.98,3.57,3.44,3.84,3.68,4.03,3.67,4.08,3.88,3.58,4.13,3.90,3.75,3.75,4.08,4.13,3.60,4.01,4.32,4.16,3.57,4.16,4.43,3.84,4.05,4.64,4.88,4.11,5.01,4.78,4.84,4.34,4.12,4.17,4.14,3.47,3.34,3.25,4.01,3.72,3.24,3.84,4.25,3.64,3.84,4.16,4.36,4.20,5.67,5.60,4.95,5.13,5.14,4.76,4.34,4.60,4.67,3.95,4.58,4.69,4.10,4.50,5.04,4.65,4.98,4.21,4.23,4.38,4.11,3.21,3.85,4.05,3.35,3.26,3.66,3.52,3.08,3.44,3.32,3.63,3.57,4.21,3.95,4.45,4.55,4.38,4.79,4.88,4.99,5.02,5.37,4.99,4.54,4.83,5.04,4.52,4.56,4.99,4.94,4.51,4.24,4.61,3.95,3.91,4.40,3.87,3.76,4.39,3.91,4.04,3.65,3.80,3.22,3.50,3.59,3.36,3.06,2.88,2.89,2.89,2.50,2.13,2.98,3.57,2.74,3.58,4.00,3.97,4.06,3.92,4.04,4.06,4.02,4.05,4.30,4.28,4.45,4.75,4.79,5.08,5.12,5.94,5.55,5.09,5.00,5.14,4.85,4.72,4.60,4.59,4.20,4.22,4.30,3.93,3.61,3.73,3.68,3.26,3.09,3.13,3.09,2.48,2.50,2.69,2.46,2.01,2.32,2.47,2.01,2.00,2.38,2.41,2.13,2.39,2.65,2.66,2.39,2.23,2.60,2.68,2.15,2.18,2.69,2.53,2.19,2.50,2.73,2.53,2.19,2.56,2.68,2.35,2.30,2.72,2.55,2.30,2.47,2.66,2.47,2.15,2.23,2.25,1.95,1.79,2.00,1.83,1.48,1.56,1.69,1.41,1.17,1.48,1.52,1.25,1.35,1.63,1.80,1.61,1.38,1.14,0.99,0.97,0.90,0.79,0.76,0.80,0.89,0.91,0.90,1.00,1.16,1.21,1.28,1.44,1.54,1.65,1.79,2.13,2.22,2.15,1.99,2.14,2.48,2.36,1.99,2.27,2.43,1.96,1.85,2.23,2.03,2.07,1.81,1.80,2.05,1.62,1.47,1.77,1.97,1.63,1.83,2.33,2.22,2.61,2.68,2.52,2.98,3.14,3.08,3.51,3.93,3.50,3.85,4.14,3.90,4.47,4.44,3.99,4.32,4.85,5.09,4.73,5.49,4.99,4.74,4.92,5.19,4.45,4.50,4.94,4.64,4.00,4.19,3.62,3.61,3.95,3.66,3.14,3.29,3.67,3.10,3.00,3.34,3.41,2.98,2.94,3.33,3.43,3.22,3.64,3.57,3.59,3.01,3.52,3.61,3.33,3.28,3.76,3.76,3.54,3.83,4.33,4.06,4.04,4.67,4.80,4.62,4.78,5.29,5.26,5.23,5.65,6.04,6.88,6.38,5.52,5.57,6.17,5.57,5.13,5.50,5.40,4.80,4.56,5.25,5.02,4.47,4.83,4.87,4.26,4.34,4.91,4.79,4.55,4.98,5.46,4.92,4.86,5.72,5.74,5.30,5.77,6.28,6.00,5.70,6.42,6.95,6.76,6.74,6.14,6.72,7.01,6.26,6.18,6.79,6.47,5.90,6.42,6.75,6.19,5.90,6.50,6.45,6.05,6.05,6.89,6.52,5.92,6.08,6.72,6.08,5.33,6.00,6.04,5.01,4.98,5.79,5.66,4.78,5.10,5.60,5.20,4.71,5.37,5.49,4.91,4.71,5.49,5.58,4.84,5.35,5.59,5.40,4.57,4.83,4.81,4.14,4.34,4.49,3.90,3.87,4.27,4.54,4.02,3.95,4.53,4.66,3.73,4.26,4.80,4.69,4.04,4.47,5.00,4.83,5.25,5.69,5.44,5.98,5.81,5.88,5.58,5.10,5.05,5.29,4.79,4.52,4.62,4.78,4.20,3.83,3.97,4.47,4.19,4.54,4.82,4.88,4.84,5.25,5.55,5.70,6.16,6.79,6.77,7.33,7.05,7.29,7.75,8.33,8.03,9.02,9.99,9.83,10.43,9.89,9.76,10.19,10.21,10.29,10.14,11.11,10.30,10.01,10.87,10.05,9.28,8.89,8.46,7.47,8.38,8.02,7.54,7.40,7.88,7.87,7.40,7.24,8.08,7.53,7.36,7.51,8.14,7.25,7.53,8.28,8.34,7.71,8.04,8.76,8.97,8.68,9.57,9.57,8.69,9.65,10.24,9.58,9.33,10.13,11.01,9.99,10.49,11.40,11.20,10.59,11.05,12.01,11.91,11.54,11.71,12.63,12.93,12.73,11.46,11.74,12.61,12.77,11.33,11.73,12.58,11.85,11.31,11.61,11.78,11.37,10.95,11.78,11.68,10.75,10.80,11.59,11.26,10.55,11.16],[31.20,31.18,31.14,31.10,31.08,31.02,31.04,31.06,31.05,30.98,31.08,31.11,30.98,31.06,31.04,31.02,30.87,30.95,30.87,30.83,30.79,30.85,30.70,30.89,30.85,31.02,30.87,30.86,30.90,30.76,30.63,30.77,30.69,30.62,30.63,30.69,30.55,30.40,30.55,30.53,30.36,30.37,30.46,30.28,30.17,30.33,30.43,30.26,30.06,30.38,30.37,30.19,30.13,30.36,30.35,30.19,30.44,30.23,30.40,30.16,30.36,30.44,30.26,30.28,30.48,30.48,30.36,30.46,30.54,30.49,30.51,30.55,30.62,30.69,30.66,30.77,30.72,30.81,30.90,30.89,30.91,30.98,30.87,31.01,30.90,30.87,31.01,30.82,30.78,30.63,30.63,30.79,30.63,30.50,30.62,30.73,30.58,30.52,30.71,30.72,30.59,30.79,30.73,30.62,30.85,30.79,30.60,30.51,30.75,30.85,30.56,30.80,30.92,30.66,30.75,30.97,30.94,31.02,30.87,30.89,30.90,30.71,30.64,30.71,30.72,30.48,30.42,30.56,30.53,30.10,30.26,29.93,29.98,30.00,30.18,30.08,29.97,29.33,29.10,28.99,28.60,28.98,28.66,29.33,29.28,28.93,29.23,29.79,29.65,29.53,29.85,30.13,30.11,30.01,30.15,29.88,29.56,29.95,30.11,29.86,29.54,30.05,30.12,29.76,29.65,30.01,30.12,29.70,29.70,29.90,29.76,29.67,29.82,30.02,30.13,29.86,29.75,30.17,30.15,29.64,29.87,30.16,29.59,29.27,29.96,29.79,29.03,29.24,30.00,29.63,28.83,29.41,30.03,29.33,29.41,28.79,28.97,28.43,28.31,28.78,28.44,27.96,28.18,28.71,28.15,28.13,28.59,28.70,28.23,28.38,28.92,29.08,28.72,29.14,29.46,29.26,29.36,29.54,29.62,29.47,29.52,29.74,29.79,29.80,29.93,30.22,30.19,30.19,30.21,30.61,30.61,30.55,30.22,30.13,30.44,30.35,29.89,30.24,30.37,30.35,30.04,30.41,30.48,30.38,30.22,30.48,30.54,30.67,30.64,30.84,30.70,30.90,30.73,30.47,30.66,30.76,30.45,30.35,30.69,30.57,30.23,30.29,30.56,30.24,29.99,30.31,30.27,29.88,29.96,30.30,30.26,30.39,30.17,30.45,30.44,30.14,30.26,30.46,30.30,30.13,30.46,30.60,30.49,30.45,30.64,30.66,30.52,30.63,30.83,30.81,30.69,30.82,30.86,30.62,30.55,30.75,30.59,30.64,30.76,30.64,30.43,30.66,30.76,30.56,30.64,30.52,30.25,30.42,30.55,30.25,30.14,30.33,30.37,29.98,29.93,30.39,30.37,30.30,30.54,30.72,30.63,30.81,30.91,30.94,30.85,30.99,30.87,30.73,30.88,31.04,30.95,30.81,30.87,31.00,31.05,31.11,31.15,30.97,31.02,31.18,31.09,30.90,31.10,31.17,31.07,31.00,30.83,30.93,30.84,30.69,30.65,30.85,30.60,30.54,30.63,30.67,30.53,30.50,30.53,30.64,30.48,30.39,30.31,30.29,30.10,30.09,30.02,30.16,30.37,30.24,30.20,30.46,30.55,30.45,30.57,30.58,30.73,30.85,30.78,30.83,30.99,30.96,30.90,30.99,31.10,31.00,31.09,31.05,31.07,31.06,31.03,30.90,30.91,30.99,30.91,30.80,30.74,30.81,30.73,30.58,30.64,30.50,30.28,30.29,30.30,30.18,29.85,29.97,30.09,29.53,29.42,29.81,29.89,29.42,29.21,29.77,29.63,29.02,29.11,29.76,29.28,29.05,28.57,28.81,29.28,29.04,28.72,29.47,29.73,29.10,29.30,29.99,29.75,29.45,29.99,30.25,30.01,29.89,30.30,30.37,29.73,29.86,29.90,29.70,29.60,29.53,29.21,29.01,29.05,29.21,28.76,28.74,28.81,28.93,28.27,28.67,28.96,28.38,28.67,28.92,28.95,28.66,29.14,29.76,30.00,30.11,29.74,29.49,29.90,29.90,29.26,29.24,29.77,29.67,29.02,29.17,29.52,29.27,28.84,29.16,29.57,29.11,29.27,29.64,29.60,29.66,29.94,30.02,30.11,30.34,30.44,30.43,30.24,30.56,30.24,29.93,30.39,30.37,29.91,29.85,30.43,30.47,30.37,30.07,30.22,30.20,29.69,29.44,30.08,30.00,29.64,29.82,30.22,30.00,30.41,30.38,30.41,30.70,30.64,30.43,30.70,30.66,30.36,30.70,30.67,30.40,30.58,30.35,29.87,30.22,30.26,29.75,29.93,29.85,29.62,29.09,29.60,29.27,29.10,28.61,28.56,28.49,28.62,28.82,28.65,28.82,29.34,29.33,28.94,29.56,29.99,29.74,29.75,30.27,30.32,30.11,30.29,30.61,30.65,30.52,30.74,30.52,30.58,30.30,30.51,30.59,30.12,30.07,30.38,30.28,29.87,30.09,30.26,29.98,29.72,30.04,30.16,29.63,29.86,30.15,29.99,29.71,29.93,30.09,30.09,30.13,29.77,30.11,30.28,30.15,29.89,30.35,30.43,30.32,30.25,30.56,30.45,30.22,30.46,30.63,30.55,30.44,30.69,30.75,30.66,30.57,30.58,26.24,24.80,22.67,21.80,20.48,19.27,19.05,18.42,17.54,16.13,16.56,16.38,14.95,16.48,16.05,16.15,13.69,14.23,12.52,11.95,12.12,11.62,10.59,10.55,8.06,6.91,5.00,4.43,3.88,2.92,3.82,4.04,3.32,2.84,4.30,3.99,2.94,2.57,4.07,4.36,4.00,3.19,3.40,4.01,3.14,2.95,3.24,3.52,2.98,2.94,3.44,3.28,2.73,3.19,3.65,3.61,3.88,3.73,4.07,3.97,4.31,4.16,3.58,3.75,4.11,3.63,3.66,3.79,4.04,3.95,4.15,4.24,4.16,4.34,4.40,4.51,4.36,4.64,4.71,4.72,4.64,4.84,4.78,4.99,4.67,4.32,4.45,4.36,4.15,3.82,3.75,4.58,4.18,3.76,4.13,4.24,3.86,4.02,4.21,4.51,4.22,5.75,5.60,4.90,5.15,5.00,4.78,4.49,4.80,4.86,4.23,4.81,4.79,4.24,4.61,5.27,4.85,5.09,4.36,4.27,4.63,4.34,4.09,4.00,4.21,3.69,3.21,3.80,3.66,3.19,3.56,3.40,3.73,3.74,4.21,4.07,4.38,4.55,4.45,4.80,4.96,4.92,5.15,5.32,4.94,4.71,5.04,4.99,4.70,4.84,5.05,4.98,4.58,4.38,4.14,4.31,4.14,3.81,3.73,4.04,3.77,3.74,3.68,3.88,3.75,3.26,3.65,3.75,3.30,3.07,2.79,3.00,2.79,2.78,2.35,3.22,3.40,3.65,3.61,3.66,3.80,3.73,3.83,3.83,3.74,3.98,4.27,4.45,4.56,4.60,4.81,4.95,5.09,5.14,5.97,5.59,5.19,5.17,5.21,4.94,4.78,4.67,4.58,4.31,4.34,4.30,3.97,3.64,3.76,3.63,3.32,3.20,3.16,3.09,2.46,2.56,2.78,2.40,2.10,2.38,2.42,1.98,2.01,2.36,2.30,2.05,2.40,2.65,2.65,2.42,2.10,2.51,2.54,1.98,1.97,2.51,2.34,1.95,2.30,2.57,2.21,1.98,2.42,2.44,2.14,2.04,2.41,2.33,2.09,2.36,2.47,2.34,1.96,1.97,1.98,1.78,1.59,1.74,1.69,1.38,1.39,1.55,1.35,1.08,1.45,1.56,1.29,1.50,1.72,1.87,1.72,1.49,1.27,1.13,1.00,0.97,0.91,0.79,0.76,0.80,0.90,0.92,0.89,1.08,1.21,1.17,1.25,1.52,1.65,1.65,2.03,2.09,2.02,1.78,1.97,2.29,2.17,1.79,2.14,2.26,1.82,1.75,2.14,2.00,2.05,1.90,1.87,2.00,1.58,1.41,1.75,1.84,1.54,1.72,2.16,1.97,2.43,2.41,2.28,2.67,2.79,2.80,3.27,3.67,3.18,3.59,3.81,3.54,4.07,4.12,3.73,3.90,4.40,4.75,4.45,5.17,4.76,4.38,4.68,4.94,4.24,4.27,4.69,4.47,3.80,3.96,3.53,3.49,3.66,3.34,2.99,3.04,3.23,2.91,2.81,3.04,2.97,2.80,2.72,2.97,3.07,2.88,3.27,3.25,3.23,2.90,3.20,3.27,3.06,3.08,3.34,3.42,3.28,3.57,3.95,3.73,3.79,4.31,4.46,4.35,4.56,4.97,4.89,4.99,5.43,5.69,6.54,6.00,5.21,5.31,5.76,5.16,4.81,5.06,4.97,4.38,4.17,4.80,4.63,4.03,4.43,4.46,3.85,3.91,4.48,4.40,4.25,4.68,5.10,4.72,4.61,5.38,5.47,5.16,5.50,5.93,5.77,5.57,6.08,6.63,6.47,6.39,5.92,6.54,6.70,6.10,6.11,6.63,6.28,5.87,6.17,6.50,5.97,5.79,6.44,6.29,5.87,6.03,6.70,6.38,5.90,6.01,6.52,6.01,5.21,5.86,5.89,5.06,4.94,5.63,5.70,4.72,4.96,5.47,5.13,4.54,5.14,5.34,4.74,4.55,5.32,5.31,4.67,5.10,5.29,5.12,4.38,4.63,4.61,3.92,4.17,4.42,3.74,3.67,4.11,4.45,3.75,3.96,4.35,4.47,3.65,4.20,4.79,4.33,4.04,4.74,5.05,4.90,5.24,5.51,5.44,5.82,5.80,5.77,5.40,5.05,5.07,5.13,4.96,4.52,4.62,4.58,4.03,3.65,3.77,4.25,4.04,4.43,4.54,4.78,4.81,5.02,5.18,5.49,5.88,6.50,6.56,7.15,6.99,7.13,7.68,8.13,7.70,8.96,9.74,9.59,10.11,9.73,9.59,10.02,9.88,10.03,9.99,10.96,10.01,9.89,10.68,9.77,9.12,8.58,8.12,7.43,8.28,7.85,7.47,7.45,7.79,7.68,7.19,7.20,7.84,7.48,7.34,7.38,7.89,7.07,7.38,8.20,8.15,7.59,7.94,8.37,8.55,8.23,9.09,9.04,8.42,9.13,9.78,9.30,8.95,9.78,10.50,9.64,10.07,10.78,10.93,10.27,10.55,11.47,11.60,11.04,11.34,12.20,12.62,12.28,11.14,11.46,12.32,12.27,11.09,11.51,12.35,11.50,10.90,11.30,11.61,11.08,10.73,11.55,11.28,10.31,10.46,11.21,10.68,10.08,10.68],[31.27,31.21,31.17,31.13,31.10,31.05,31.05,31.07,31.05,30.94,31.10,31.15,30.98,31.07,31.06,31.08,30.96,30.99,31.00,30.84,30.73,30.77,30.84,30.93,30.95,31.00,30.84,30.88,30.92,30.77,30.68,30.78,30.83,30.65,30.63,30.79,30.57,30.45,30.64,30.56,30.43,30.44,30.44,30.28,30.22,30.35,30.44,30.34,30.12,30.38,30.40,30.31,30.21,30.38,30.45,30.30,30.50,30.35,30.52,30.22,30.46,30.55,30.39,30.35,30.59,30.61,30.41,30.55,30.63,30.55,30.60,30.65,30.67,30.66,30.72,30.82,30.76,30.88,30.95,30.93,30.92,31.00,30.93,31.01,30.99,30.88,31.00,30.91,30.85,30.66,30.66,30.84,30.68,30.52,30.70,30.81,30.66,30.60,30.75,30.79,30.68,30.84,30.80,30.72,30.87,30.83,30.65,30.60,30.78,30.83,30.64,30.86,30.91,30.72,30.82,30.94,30.96,31.01,30.89,30.86,30.90,30.73,30.63,30.69,30.72,30.52,30.47,30.57,30.56,30.17,30.36,29.96,30.04,30.08,30.20,30.13,29.97,29.29,29.19,28.85,28.76,29.04,28.83,29.43,29.33,29.02,29.35,29.80,29.66,29.44,29.89,30.16,30.14,30.01,30.14,30.00,29.64,30.05,30.12,29.97,29.59,30.18,30.22,29.93,29.71,30.08,30.21,29.88,29.91,30.04,29.81,29.80,29.96,30.01,30.27,29.94,29.82,30.24,30.23,29.82,29.97,30.18,29.65,29.44,29.95,29.76,29.07,29.27,29.94,29.61,29.04,29.48,29.97,29.49,29.42,29.03,29.13,28.65,28.60,29.02,28.53,28.23,28.50,28.87,28.38,28.37,28.74,28.90,28.47,28.62,29.02,29.12,28.97,29.20,29.57,29.41,29.52,29.57,29.56,29.68,29.74,29.80,29.93,29.96,30.05,30.27,30.23,30.28,30.27,30.62,30.58,30.57,30.26,30.17,30.46,30.34,29.89,30.17,30.44,30.44,30.05,30.38,30.52,30.46,30.27,30.54,30.57,30.67,30.69,30.83,30.75,30.92,30.78,30.51,30.70,30.80,30.48,30.36,30.72,30.57,30.26,30.29,30.56,30.31,30.14,30.33,30.30,30.05,30.10,30.37,30.32,30.38,30.32,30.51,30.53,30.28,30.35,30.56,30.45,30.00,30.49,30.67,30.56,30.49,30.75,30.71,30.50,30.67,30.87,30.86,30.74,30.85,30.88,30.69,30.60,30.76,30.59,30.71,30.77,30.59,30.50,30.71,30.72,30.55,30.60,30.54,30.30,30.30,30.55,30.25,30.14,30.27,30.42,30.01,29.96,30.42,30.31,30.38,30.57,30.69,30.67,30.83,30.90,30.95,30.88,31.01,30.91,30.78,30.91,31.04,30.93,30.85,30.92,31.01,31.04,31.14,31.11,30.98,30.98,31.14,31.09,30.88,31.04,31.09,31.03,30.95,30.81,30.91,30.81,30.70,30.68,30.88,30.63,30.64,30.65,30.70,30.63,30.54,30.56,30.62,30.56,30.41,30.32,30.42,30.14,30.16,30.14,30.21,30.47,30.30,30.19,30.54,30.57,30.50,30.60,30.59,30.72,30.85,30.83,30.86,30.94,30.96,30.93,30.98,31.07,31.04,31.08,31.08,31.08,31.06,31.06,30.91,30.91,31.00,30.93,30.86,30.80,30.84,30.80,30.65,30.67,30.60,30.32,30.38,30.37,30.20,29.88,30.00,30.21,29.56,29.45,29.89,30.00,29.57,29.35,29.90,29.76,29.15,29.29,29.87,29.53,29.21,28.81,29.03,29.48,29.29,28.94,29.58,29.86,29.22,29.40,30.04,29.81,29.48,30.00,30.23,30.10,30.06,30.42,30.54,29.87,30.09,29.96,29.76,29.77,29.64,29.34,29.17,29.19,29.39,28.80,29.06,29.00,29.13,28.45,28.87,29.12,28.55,28.80,29.16,29.09,28.76,29.16,29.74,29.94,30.10,29.66,29.54,29.91,29.89,29.35,29.29,29.79,29.74,29.20,29.45,29.65,29.54,29.23,29.46,29.78,29.38,29.55,29.87,29.77,29.85,30.19,30.12,30.18,30.45,30.53,30.58,30.43,30.64,30.41,30.08,30.48,30.51,30.07,30.04,30.47,30.50,30.44,30.14,30.29,30.28,29.83,29.64,30.22,30.13,29.78,29.99,30.35,30.13,30.52,30.44,30.57,30.77,30.79,30.50,30.77,30.72,30.42,30.72,30.59,30.40,30.57,30.34,29.91,30.12,30.23,29.71,29.90,29.80,29.63,29.16,29.63,29.26,29.15,28.69,28.77,28.58,28.70,28.90,28.76,28.79,29.32,29.38,28.94,29.62,29.95,29.77,29.80,30.24,30.26,30.08,30.27,30.53,30.69,30.53,30.78,30.56,30.63,30.38,30.57,30.59,30.21,30.20,30.44,30.35,30.08,30.19,30.28,30.12,29.82,30.11,30.09,29.63,29.88,30.18,29.88,29.73,29.91,30.10,30.20,30.17,29.74,30.13,30.28,30.12,29.82,30.32,30.43,30.22,30.19,30.52,30.44,30.22,30.37,30.61,30.55,30.43,30.66,30.75,30.64,30.52,30.51,26.24,24.62,22.57,21.71,20.57,19.41,19.36,18.77,17.93,16.34,17.13,17.07,15.26,16.46,16.50,16.42,13.78,13.79,11.76,10.91,11.75,11.28,9.07,9.28,7.57,6.35,4.60,4.31,3.94,3.33,3.62,3.98,3.29,2.76,3.66,3.68,3.03,2.90,3.53,3.88,3.58,2.99,3.59,3.68,3.32,3.16,3.22,3.40,3.32,3.09,3.30,3.45,3.06,3.18,3.51,3.52,3.86,3.88,4.11,4.07,4.17,4.03,3.67,3.89,4.04,3.65,3.78,3.89,4.03,3.94,3.92,4.15,4.11,4.02,4.15,4.61,4.14,4.18,4.68,4.89,4.58,5.11,4.96,4.90,4.70,4.36,4.48,4.37,4.13,3.69,4.05,4.70,4.55,3.79,4.00,4.39,3.91,3.96,4.06,4.47,4.11,5.59,5.35,4.77,5.00,5.02,4.64,4.26,4.60,4.69,4.01,4.69,4.76,3.99,4.67,5.19,4.55,5.02,4.33,4.30,4.38,4.25,3.77,3.75,4.10,3.67,3.24,3.60,3.46,3.23,3.55,3.51,3.70,3.77,4.24,4.04,4.45,4.53,4.37,4.77,4.92,4.96,5.01,5.30,4.91,4.58,4.75,4.89,4.53,4.65,4.80,4.79,4.49,4.19,4.24,4.14,4.11,3.79,3.96,3.90,3.98,3.49,3.92,3.83,3.58,3.27,3.72,3.63,3.47,3.21,3.16,3.00,2.37,2.58,2.07,2.35,2.74,2.71,2.88,3.03,3.28,3.10,3.28,3.83,3.93,4.05,4.08,4.25,4.12,4.36,4.75,4.65,4.96,5.10,5.93,5.50,4.95,5.04,5.10,4.77,4.64,4.55,4.46,4.17,4.04,4.07,3.95,3.73,3.59,3.63,3.33,3.13,3.13,3.17,2.41,2.60,2.80,2.39,2.12,2.47,2.51,2.05,2.06,2.57,2.48,2.25,2.54,2.85,2.82,2.56,2.34,2.69,2.72,2.24,2.31,2.69,2.54,2.05,2.53,2.64,2.33,2.12,2.58,2.63,2.21,2.22,2.52,2.48,2.22,2.48,2.53,2.51,2.12,2.18,2.27,1.93,1.78,1.93,1.87,1.47,1.50,1.73,1.47,1.20,1.58,1.63,1.46,1.56,1.77,1.90,1.80,1.62,1.46,1.37,1.18,1.00,0.99,0.97,0.80,0.77,0.82,0.95,0.93,0.91,1.14,1.26,1.24,1.40,1.58,1.66,1.95,2.13,2.06,1.83,2.04,2.30,2.20,1.78,2.18,2.29,1.82,1.69,2.11,1.95,1.96,1.83,1.78,1.90,1.59,1.26,1.68,1.90,1.52,1.66,2.10,2.05,2.60,2.64,2.46,2.78,2.94,3.00,3.41,3.81,3.46,3.81,3.96,3.81,4.25,4.31,3.96,4.11,4.61,4.89,4.64,5.28,4.90,4.65,4.94,5.16,4.50,4.54,5.04,4.80,4.11,4.10,3.69,3.76,3.87,3.55,3.16,3.29,3.54,3.02,2.97,3.28,3.27,2.95,2.87,3.25,3.33,3.12,3.46,3.43,3.36,3.04,3.36,3.58,3.30,3.26,3.67,3.78,3.60,3.81,4.23,3.98,4.07,4.60,4.76,4.63,4.79,5.23,5.11,5.24,5.65,5.89,6.72,6.17,5.43,5.48,5.92,5.40,4.95,5.24,5.21,4.67,4.50,5.11,4.93,4.42,4.73,4.83,4.21,4.22,4.84,4.79,4.55,4.85,5.45,4.95,4.82,5.69,5.85,5.28,5.78,6.16,6.06,5.68,6.34,6.83,6.67,6.44,5.98,6.49,6.85,6.09,6.12,6.78,6.51,5.97,6.38,6.77,6.31,5.87,6.67,6.68,6.18,6.00,6.95,6.65,5.99,6.07,6.63,6.06,5.35,5.91,5.97,5.10,4.98,5.59,5.51,4.80,4.96,5.36,4.97,4.65,5.18,5.24,4.60,4.64,5.44,5.32,4.71,5.15,5.50,5.17,4.43,4.71,4.81,4.15,4.34,4.40,3.98,3.94,4.13,4.34,4.08,4.06,4.35,4.51,4.03,4.20,4.64,4.55,4.14,4.63,4.92,4.83,5.18,5.65,5.60,6.16,6.00,6.02,5.70,5.05,5.18,5.44,4.98,4.64,4.73,4.85,4.33,3.77,3.99,4.55,4.27,4.46,4.84,4.94,4.91,5.28,5.61,5.66,6.33,6.91,6.94,7.56,7.38,7.46,8.01,8.45,7.87,9.13,10.00,9.65,10.44,9.71,9.38,9.99,9.86,9.89,9.82,10.79,9.94,9.52,10.69,9.65,8.90,8.49,8.15,7.26,8.19,7.61,7.26,7.16,7.38,7.46,7.16,7.12,7.87,7.63,7.44,7.61,8.26,7.39,7.54,8.39,8.61,7.83,8.38,8.64,9.07,8.68,9.69,9.53,8.79,9.61,10.20,9.69,9.46,10.17,10.87,9.82,10.40,10.93,11.18,10.27,10.63,11.57,11.71,11.23,11.44,12.33,12.62,12.15,11.22,11.44,12.31,12.48,11.29,11.52,12.50,11.84,10.89,11.51,11.87,11.33,10.95,11.95,11.78,10.51,10.73,11.77,11.12,10.55,11.14],[31.27,31.20,31.16,31.12,31.10,31.10,31.07,31.11,31.08,31.05,31.13,31.15,31.06,31.10,31.08,31.10,30.99,30.99,30.99,30.89,30.85,30.84,30.83,30.94,30.99,31.03,30.90,30.88,30.89,30.74,30.69,30.81,30.75,30.63,30.64,30.66,30.52,30.53,30.55,30.54,30.35,30.38,30.40,30.30,30.19,30.30,30.41,30.28,30.08,30.38,30.39,30.20,30.09,30.37,30.38,30.24,30.49,30.35,30.45,30.19,30.42,30.53,30.29,30.30,30.57,30.50,30.35,30.55,30.60,30.51,30.60,30.65,30.65,30.71,30.73,30.80,30.74,30.86,30.90,30.89,30.95,30.99,30.92,31.03,30.91,30.88,30.98,30.84,30.83,30.61,30.64,30.81,30.61,30.47,30.67,30.78,30.60,30.53,30.77,30.79,30.63,30.87,30.83,30.69,30.92,30.83,30.67,30.57,30.79,30.86,30.63,30.87,30.94,30.70,30.84,31.00,30.99,31.06,30.91,30.91,30.94,30.74,30.64,30.72,30.73,30.48,30.38,30.61,30.54,30.13,30.32,30.00,30.05,30.04,30.17,30.08,29.95,29.37,29.17,29.09,28.94,29.17,28.84,29.44,29.38,29.00,29.33,29.84,29.65,29.60,29.95,30.19,30.18,30.06,30.20,29.97,29.53,29.98,30.09,29.86,29.48,30.15,30.12,29.78,29.62,30.03,30.12,29.68,29.76,29.99,29.77,29.70,29.87,30.04,30.19,29.88,29.82,30.10,30.08,29.59,29.86,30.16,29.68,29.27,29.96,29.87,29.02,29.21,29.97,29.62,29.01,29.44,30.07,29.57,29.51,29.05,29.19,28.69,28.57,28.93,28.61,28.24,28.45,28.84,28.38,28.37,28.72,28.76,28.31,28.55,28.95,29.12,28.76,29.26,29.53,29.38,29.39,29.52,29.68,29.59,29.64,29.77,29.81,29.92,29.97,30.21,30.24,30.28,30.27,30.62,30.61,30.60,30.33,30.17,30.41,30.41,29.93,30.26,30.43,30.44,30.03,30.42,30.55,30.45,30.26,30.53,30.62,30.72,30.69,30.84,30.73,30.87,30.75,30.50,30.66,30.77,30.46,30.39,30.67,30.55,30.19,30.28,30.57,30.24,30.04,30.33,30.28,29.88,30.01,30.30,30.33,30.35,30.19,30.51,30.49,30.20,30.33,30.50,30.43,30.17,30.39,30.66,30.48,30.46,30.63,30.66,30.50,30.63,30.79,30.80,30.71,30.81,30.83,30.68,30.60,30.76,30.62,30.68,30.75,30.58,30.42,30.65,30.74,30.49,30.64,30.46,30.13,30.34,30.50,30.17,30.11,30.30,30.29,29.99,29.95,30.40,30.35,30.36,30.62,30.76,30.72,30.89,30.94,30.97,30.93,31.02,30.92,30.82,30.94,31.07,30.98,30.86,30.93,31.04,31.07,31.15,31.16,31.03,31.02,31.21,31.12,30.94,31.12,31.19,31.09,31.04,30.85,30.96,30.88,30.73,30.72,30.88,30.65,30.61,30.67,30.75,30.61,30.61,30.59,30.72,30.57,30.46,30.38,30.41,30.15,30.15,30.15,30.24,30.50,30.32,30.30,30.52,30.64,30.54,30.63,30.61,30.78,30.87,30.82,30.87,31.00,30.99,30.93,31.04,31.12,31.06,31.13,31.09,31.12,31.10,31.06,30.97,30.93,31.02,30.94,30.85,30.83,30.87,30.81,30.67,30.71,30.61,30.37,30.40,30.39,30.23,29.95,30.05,30.19,29.64,29.50,29.83,29.96,29.54,29.32,29.79,29.70,29.19,29.16,29.75,29.50,29.12,28.81,28.93,29.43,29.28,28.92,29.49,29.78,29.27,29.29,29.98,29.81,29.47,29.84,30.21,30.03,29.96,30.30,30.37,29.75,29.97,29.83,29.66,29.68,29.44,29.27,29.06,29.06,29.17,28.85,28.87,28.94,29.04,28.54,28.86,29.11,28.61,28.84,29.07,29.04,28.77,29.28,29.85,30.13,30.26,29.88,29.59,30.02,30.03,29.42,29.37,29.85,29.72,28.99,29.27,29.65,29.22,28.95,29.32,29.54,29.12,29.40,29.71,29.62,29.73,30.09,30.06,30.16,30.35,30.46,30.44,30.34,30.56,30.35,29.99,30.43,30.49,30.02,29.95,30.48,30.54,30.45,30.14,30.31,30.36,29.77,29.60,30.25,30.12,29.76,29.98,30.39,30.10,30.52,30.44,30.50,30.75,30.69,30.44,30.68,30.65,30.31,30.70,30.59,30.37,30.47,30.25,29.81,30.11,30.19,29.72,29.88,29.89,29.64,29.17,29.54,29.30,29.24,28.77,28.76,28.79,28.77,28.88,28.80,28.86,29.30,29.25,28.99,29.45,29.89,29.68,29.66,30.17,30.24,30.01,30.19,30.56,30.62,30.47,30.76,30.52,30.62,30.35,30.52,30.58,30.23,30.18,30.42,30.32,29.95,30.16,30.27,30.06,29.72,30.10,30.13,29.45,29.79,30.14,29.89,29.64,29.88,30.10,30.16,30.19,29.78,30.07,30.24,30.09,29.80,30.24,30.34,30.23,30.16,30.45,30.41,30.19,30.32,30.56,30.53,30.44,30.60,30.72,30.63,30.52,30.57,25.81,24.38,22.18,21.42,20.10,18.89,18.82,18.12,17.27,16.29,16.45,16.36,15.19,16.01,15.70,15.77,13.63,13.43,11.61,10.20,10.99,10.24,9.52,9.75,8.00,6.67,4.59,4.58,3.85,3.45,3.47,4.01,3.27,3.23,3.59,3.47,2.80,2.74,3.36,3.84,3.66,3.14,3.68,3.86,3.93,3.48,3.36,3.74,3.30,3.09,3.69,3.64,3.16,3.35,3.83,3.78,4.08,4.05,4.36,4.11,4.45,4.19,3.92,4.12,4.19,3.90,4.04,4.14,4.14,3.97,4.13,4.37,4.33,3.98,4.42,4.58,4.19,4.34,4.87,5.20,4.93,5.49,4.88,5.15,4.87,4.44,4.65,4.53,4.27,3.56,3.85,4.77,4.65,3.99,4.11,4.45,4.19,3.96,4.44,4.82,4.54,6.00,5.90,5.29,5.45,5.46,5.05,4.66,4.92,5.04,4.29,4.96,5.11,4.51,5.00,5.55,5.15,5.44,4.53,4.61,5.12,4.38,3.83,4.27,4.43,3.71,3.45,3.72,3.78,3.31,3.66,3.48,3.86,3.89,4.51,4.28,4.73,4.71,4.62,4.86,5.06,5.19,5.23,5.58,5.18,4.73,4.93,5.23,4.69,4.66,5.11,5.18,4.73,4.43,4.51,4.23,4.23,4.32,4.30,4.07,4.43,3.61,4.10,3.88,4.03,3.54,3.83,3.80,3.71,3.33,3.34,3.12,2.94,3.22,2.62,2.93,3.78,3.39,3.13,3.71,3.80,3.66,4.32,4.10,4.17,4.40,4.14,4.30,4.47,4.63,4.81,4.87,5.35,5.48,6.20,5.74,5.36,5.18,5.43,5.08,4.71,4.73,4.74,4.31,4.13,4.27,3.91,3.76,3.58,3.59,3.34,3.22,3.19,2.99,2.59,2.72,2.82,2.53,2.17,2.41,2.56,2.10,2.25,2.55,2.50,2.31,2.52,2.83,2.78,2.56,2.37,2.69,2.74,2.18,2.30,2.72,2.50,2.10,2.46,2.63,2.38,2.07,2.47,2.50,2.15,2.07,2.48,2.36,2.12,2.43,2.56,2.40,2.02,2.11,2.22,1.95,1.68,1.94,1.94,1.52,1.49,1.77,1.55,1.22,1.58,1.74,1.57,1.52,1.85,2.08,1.92,1.79,1.52,1.36,1.34,1.10,1.01,0.99,0.93,0.79,0.76,0.81,0.89,0.92,0.95,1.10,1.20,1.22,1.33,1.56,1.86,2.05,2.05,1.79,1.97,2.23,2.13,1.71,2.05,2.11,1.69,1.53,1.94,1.80,1.93,1.70,1.76,1.86,1.38,1.29,1.70,1.76,1.43,1.66,2.01,1.94,2.46,2.44,2.30,2.71,2.92,2.89,3.35,3.78,3.33,3.73,4.01,3.76,4.21,4.25,3.87,4.08,4.53,4.83,4.53,5.23,4.86,4.56,4.87,5.07,4.39,4.48,4.90,4.68,4.11,4.20,3.67,3.66,3.95,3.61,3.14,3.23,3.46,3.03,2.89,3.18,3.20,2.90,2.85,3.14,3.25,3.00,3.45,3.42,3.31,2.88,3.38,3.46,3.21,3.28,3.66,3.61,3.44,3.81,4.17,3.93,4.01,4.53,4.58,4.47,4.71,5.12,5.06,5.09,5.52,5.83,6.64,6.10,5.34,5.36,5.88,5.37,4.85,5.14,5.10,4.56,4.34,5.03,4.85,4.30,4.67,4.73,4.19,4.20,4.81,4.66,4.46,4.77,5.36,4.88,4.65,5.53,5.60,5.20,5.44,6.04,5.78,5.55,6.23,6.71,6.44,6.45,5.96,6.45,6.62,6.03,6.02,6.52,6.17,5.76,6.12,6.46,5.89,5.71,6.23,6.15,5.75,5.98,6.57,6.25,5.84,6.05,6.51,6.06,5.26,5.83,5.92,4.94,4.92,5.64,5.50,4.73,4.96,5.34,5.04,4.54,5.10,5.32,4.60,4.43,5.21,5.45,4.63,5.23,5.41,5.14,4.35,4.70,4.71,3.93,4.08,4.37,3.87,3.58,4.02,4.49,3.87,3.75,4.32,4.48,3.65,4.09,4.66,4.42,3.96,4.46,4.92,4.52,5.04,5.66,5.36,5.86,5.64,5.67,5.40,5.02,4.97,5.07,4.60,4.37,4.47,4.61,4.04,3.76,3.79,4.37,4.14,4.50,4.74,4.72,4.78,5.12,5.46,5.52,5.99,6.54,6.42,7.00,6.75,6.99,7.42,7.87,7.60,8.64,9.51,9.27,10.02,9.58,9.35,9.75,9.87,9.77,9.88,10.80,9.92,9.43,10.32,9.76,8.87,8.57,8.25,7.27,8.07,7.68,7.07,7.07,7.37,7.52,6.92,6.94,7.67,7.27,7.03,7.25,7.73,6.95,7.19,7.79,8.01,7.36,7.79,8.31,8.60,8.33,9.10,8.98,8.21,9.08,9.75,8.98,8.88,9.77,10.41,9.34,10.04,10.77,10.68,9.95,10.58,11.42,11.23,10.84,11.13,12.17,12.39,12.10,10.98,11.27,12.24,11.91,10.93,11.47,12.31,11.39,10.83,11.26,11.39,10.88,10.53,11.34,11.18,10.11,10.33,11.22,10.65,10.08,10.65],[31.28,31.22,31.16,31.13,31.10,31.08,31.08,31.08,31.07,31.05,31.12,31.14,31.04,31.09,31.05,31.05,30.91,31.01,30.96,30.87,30.84,30.84,30.83,30.91,30.92,31.02,30.91,30.88,30.92,30.75,30.67,30.82,30.71,30.59,30.69,30.69,30.47,30.41,30.61,30.54,30.39,30.39,30.51,30.25,30.18,30.44,30.38,30.18,30.00,30.35,30.29,30.18,30.03,30.30,30.36,30.23,30.49,30.33,30.42,30.15,30.44,30.52,30.27,30.32,30.56,30.45,30.35,30.53,30.56,30.46,30.57,30.60,30.60,30.65,30.69,30.78,30.72,30.86,30.88,30.89,30.95,30.98,30.86,30.99,30.93,30.88,30.99,30.85,30.85,30.64,30.63,30.76,30.61,30.46,30.65,30.74,30.58,30.50,30.69,30.77,30.63,30.86,30.79,30.69,30.88,30.83,30.69,30.59,30.79,30.87,30.62,30.86,30.95,30.65,30.76,31.01,30.95,30.96,30.83,30.84,30.89,30.67,30.62,30.71,30.69,30.44,30.33,30.62,30.55,30.10,30.29,29.93,29.97,30.02,30.18,30.05,29.94,29.35,29.18,29.07,28.75,29.16,28.87,29.47,29.45,29.10,29.44,29.86,29.68,29.59,29.91,30.19,30.18,30.07,30.17,29.95,29.58,29.89,30.09,29.89,29.36,30.00,30.08,29.74,29.38,29.96,30.10,29.67,29.68,29.90,29.68,29.53,29.88,30.07,30.25,29.93,29.84,30.20,30.22,29.56,29.83,30.17,29.59,29.14,29.95,29.83,29.13,29.36,29.99,29.73,29.02,29.55,30.07,29.48,29.54,28.96,29.19,28.55,28.39,28.90,28.56,27.98,28.15,28.72,28.20,28.12,28.58,28.66,28.23,28.40,28.88,28.95,28.75,29.14,29.32,29.24,29.36,29.42,29.56,29.40,29.46,29.69,29.74,29.85,29.90,30.16,30.19,30.23,30.23,30.60,30.60,30.54,30.25,30.10,30.41,30.32,29.88,30.24,30.35,30.32,30.01,30.40,30.50,30.39,30.24,30.50,30.57,30.70,30.66,30.83,30.70,30.87,30.73,30.47,30.64,30.79,30.45,30.36,30.67,30.56,30.19,30.27,30.58,30.25,29.98,30.29,30.32,29.78,29.94,30.28,30.27,30.36,30.11,30.41,30.44,30.15,30.21,30.45,30.37,30.08,30.45,30.55,30.42,30.48,30.56,30.65,30.54,30.62,30.76,30.78,30.67,30.80,30.84,30.66,30.57,30.74,30.64,30.65,30.75,30.62,30.45,30.64,30.77,30.59,30.63,30.49,30.25,30.39,30.55,30.24,30.09,30.34,30.35,29.98,29.91,30.41,30.38,30.32,30.60,30.74,30.69,30.83,30.91,30.92,30.88,30.98,30.88,30.75,30.91,31.05,30.95,30.84,30.90,31.03,31.04,31.13,31.14,31.03,31.01,31.18,31.10,30.93,31.07,31.15,31.04,31.00,30.83,30.92,30.87,30.70,30.65,30.85,30.64,30.52,30.65,30.69,30.55,30.52,30.54,30.68,30.52,30.42,30.35,30.34,30.07,30.08,30.00,30.12,30.37,30.19,30.24,30.43,30.55,30.44,30.58,30.60,30.72,30.85,30.80,30.87,30.99,30.97,30.90,31.02,31.11,31.01,31.10,31.08,31.09,31.08,31.05,30.92,30.91,31.01,30.92,30.80,30.80,30.83,30.75,30.57,30.66,30.54,30.27,30.32,30.31,30.15,29.83,29.96,30.10,29.49,29.40,29.79,29.90,29.34,29.21,29.74,29.65,29.04,29.09,29.72,29.31,28.98,28.58,28.76,29.28,29.01,28.68,29.39,29.70,29.04,29.12,29.95,29.70,29.30,29.77,30.18,29.87,29.78,30.19,30.30,29.59,29.82,29.73,29.60,29.51,29.30,28.98,29.00,28.92,29.01,28.66,28.75,28.72,28.86,28.35,28.70,28.90,28.43,28.69,29.02,28.94,28.61,29.14,29.77,30.05,30.15,29.78,29.54,29.93,29.90,29.27,29.20,29.77,29.58,28.90,29.13,29.47,29.14,28.81,29.18,29.46,29.01,29.28,29.61,29.52,29.65,29.95,29.99,30.10,30.31,30.40,30.40,30.23,30.53,30.21,29.86,30.36,30.40,29.95,29.86,30.44,30.49,30.36,30.04,30.19,30.26,29.68,29.42,30.08,30.04,29.61,29.83,30.25,29.96,30.40,30.34,30.37,30.68,30.61,30.35,30.66,30.61,30.30,30.68,30.61,30.36,30.49,30.26,29.76,30.13,30.20,29.69,29.90,29.82,29.64,29.09,29.55,29.29,29.19,28.61,28.57,28.63,28.66,28.75,28.61,28.76,29.24,29.30,28.85,29.42,29.91,29.67,29.61,30.20,30.26,30.01,30.16,30.57,30.64,30.44,30.73,30.52,30.58,30.34,30.50,30.57,30.21,30.15,30.36,30.28,29.90,30.11,30.22,30.01,29.70,30.05,30.11,29.52,29.82,30.10,29.94,29.66,29.89,30.04,30.09,30.09,29.75,30.06,30.18,30.09,29.80,30.25,30.31,30.22,30.18,30.46,30.40,30.17,30.36,30.53,30.51,30.43,30.65,30.70,30.62,30.56,30.58,25.95,24.50,22.23,21.44,20.02,18.88,18.70,17.84,16.98,16.24,16.54,16.16,15.14,15.74,15.60,15.73,13.69,13.59,12.85,12.24,12.49,11.36,10.58,10.57,8.17,6.82,4.81,4.61,4.18,3.41,3.93,4.12,3.09,2.93,4.01,3.66,3.01,3.24,3.67,4.45,4.04,3.12,3.68,4.15,3.70,3.17,3.48,3.70,3.46,3.16,3.68,3.51,3.20,3.26,3.65,3.64,4.09,3.96,4.19,4.06,4.34,4.21,3.70,3.89,4.17,3.83,3.71,3.91,4.10,3.93,4.04,4.30,4.17,4.17,4.59,4.72,4.54,4.52,4.91,5.02,4.69,5.22,5.07,5.28,5.00,4.56,4.54,4.51,4.34,3.69,4.27,4.87,4.14,4.23,4.26,4.58,4.01,4.06,4.58,4.87,4.53,6.06,5.86,5.38,5.39,5.28,4.98,4.68,5.00,5.11,4.42,4.98,5.04,4.62,5.17,5.48,5.08,5.32,4.56,4.34,4.66,4.48,3.95,3.79,4.42,3.82,3.39,3.89,3.79,3.36,3.72,3.57,3.94,3.91,4.50,4.20,4.63,4.70,4.53,4.93,5.04,5.13,5.26,5.48,5.12,4.87,5.19,5.17,4.74,5.06,5.14,5.03,4.59,4.51,4.32,4.25,4.41,3.91,3.78,4.05,4.07,3.82,3.87,3.90,3.74,3.35,3.76,3.75,3.53,3.29,3.31,3.52,2.89,3.07,2.62,3.29,3.76,3.60,3.32,3.93,3.84,3.87,3.98,3.96,3.93,4.20,4.41,4.66,4.61,4.77,5.01,5.11,5.21,5.31,5.95,5.66,5.27,5.26,5.35,5.11,4.88,4.80,4.71,4.34,4.43,4.36,4.09,3.84,3.94,3.77,3.40,3.24,3.28,3.24,2.84,2.71,2.84,2.64,2.26,2.57,2.62,2.16,2.31,2.54,2.47,2.29,2.48,2.74,2.68,2.48,2.25,2.55,2.57,2.12,2.12,2.51,2.43,1.96,2.20,2.45,2.29,1.90,2.25,2.32,2.03,1.84,2.19,2.09,1.82,2.13,2.25,2.11,1.67,1.81,1.99,1.66,1.40,1.70,1.65,1.28,1.36,1.65,1.41,1.21,1.57,1.70,1.52,1.66,1.89,2.03,1.95,1.78,1.60,1.42,1.29,1.17,1.06,1.00,0.97,0.92,0.78,0.76,0.79,0.90,0.95,0.91,1.02,1.20,1.23,1.28,1.80,1.86,1.80,1.48,1.78,2.02,2.04,1.58,1.95,2.09,1.68,1.49,1.94,1.79,1.92,1.78,1.86,1.89,1.48,1.38,1.71,1.75,1.39,1.67,2.13,1.86,2.34,2.31,2.09,2.46,2.55,2.56,3.05,3.41,3.00,3.30,3.58,3.35,3.80,3.78,3.45,3.63,4.09,4.38,4.13,4.78,4.43,4.15,4.50,4.70,3.98,4.11,4.57,4.26,3.70,3.81,3.34,3.29,3.46,3.17,2.84,2.86,3.09,2.77,2.59,2.86,2.89,2.62,2.50,2.76,2.98,2.81,3.24,3.24,3.31,2.82,3.20,3.25,3.02,3.05,3.30,3.32,3.13,3.45,3.82,3.53,3.72,4.18,4.25,4.17,4.42,4.78,4.74,4.83,5.22,5.46,6.20,5.69,4.98,4.99,5.47,5.02,4.56,4.70,4.73,4.18,3.97,4.59,4.48,3.93,4.27,4.39,3.88,3.86,4.47,4.39,4.24,4.66,5.15,4.69,4.59,5.39,5.45,5.05,5.58,6.02,5.75,5.55,6.10,6.64,6.39,6.44,5.85,6.40,6.60,6.01,6.03,6.62,6.19,5.70,6.17,6.44,5.88,5.57,6.32,6.26,5.70,5.74,6.54,6.13,5.76,5.88,6.50,5.94,5.21,5.78,5.90,4.98,4.96,5.56,5.55,4.73,4.94,5.33,5.05,4.55,5.11,5.30,4.71,4.56,5.36,5.37,4.64,5.16,5.36,5.12,4.39,4.64,4.57,3.95,4.26,4.34,3.77,3.65,4.26,4.35,3.78,3.91,4.41,4.45,3.58,4.23,4.62,4.54,3.99,4.50,4.82,4.60,5.02,5.45,5.25,5.64,5.51,5.60,5.17,4.95,4.83,4.95,4.70,4.48,4.43,4.54,3.89,3.68,3.69,4.18,4.13,4.34,4.48,4.71,4.60,4.85,5.15,5.24,5.81,6.40,6.33,6.94,6.75,6.92,7.52,8.03,7.63,8.88,9.56,9.48,10.00,9.55,9.32,9.83,9.88,9.78,9.82,11.12,10.08,9.77,10.73,9.94,8.99,8.66,8.14,7.35,8.22,7.74,7.35,7.29,7.65,7.55,7.01,7.11,7.79,7.32,7.16,7.32,7.83,7.07,7.41,7.97,8.07,7.36,7.80,8.30,8.58,8.03,9.01,9.07,8.16,8.97,9.76,9.23,8.72,9.60,10.39,9.41,9.96,10.84,10.80,10.15,10.68,11.67,11.77,11.20,11.44,12.50,12.93,12.63,11.25,11.51,12.59,12.33,11.22,11.69,12.44,11.44,10.79,11.34,11.59,10.86,10.32,11.46,11.25,10.26,10.40,11.34,10.62,9.81,10.88],[31.25,31.16,31.11,31.07,31.04,30.93,30.95,30.99,30.96,30.88,31.02,31.05,30.90,31.03,31.00,31.01,30.89,30.93,30.88,30.72,30.76,30.76,30.74,30.80,30.93,30.97,30.85,30.86,30.88,30.73,30.58,30.74,30.77,30.66,30.56,30.73,30.60,30.59,30.62,30.49,30.38,30.44,30.39,30.25,30.07,30.33,30.29,30.15,30.00,30.27,30.27,30.12,29.97,30.29,30.27,30.15,30.45,30.28,30.44,30.13,30.42,30.50,30.21,30.29,30.54,30.43,30.30,30.51,30.54,30.46,30.49,30.62,30.57,30.59,30.66,30.76,30.67,30.77,30.90,30.87,30.92,30.96,30.82,30.97,30.90,30.82,30.96,30.81,30.79,30.61,30.59,30.74,30.57,30.45,30.63,30.71,30.56,30.45,30.66,30.76,30.59,30.85,30.78,30.64,30.85,30.79,30.63,30.50,30.75,30.83,30.55,30.80,30.87,30.56,30.73,30.93,30.88,30.95,30.84,30.84,30.84,30.67,30.57,30.63,30.63,30.46,30.38,30.55,30.50,30.03,30.24,29.88,29.95,29.96,30.16,30.03,29.96,29.28,29.08,28.97,28.73,29.09,28.76,29.46,29.34,28.84,29.27,29.86,29.63,29.44,29.90,30.13,30.13,30.02,30.14,29.93,29.40,29.92,30.07,29.91,29.26,29.90,30.08,29.81,29.37,29.86,30.09,29.68,29.62,29.89,29.67,29.51,29.73,29.95,30.19,29.94,29.73,30.18,30.22,29.65,29.78,30.17,29.64,29.23,29.95,29.82,29.01,29.16,30.00,29.69,28.91,29.46,30.05,29.49,29.49,28.98,29.07,28.52,28.48,28.88,28.44,28.00,28.27,28.75,28.20,28.20,28.63,28.63,28.24,28.46,28.96,29.02,28.68,29.13,29.45,29.21,29.25,29.51,29.51,29.44,29.49,29.66,29.70,29.77,29.89,30.16,30.14,30.17,30.13,30.55,30.51,30.48,30.19,30.01,30.34,30.24,29.79,30.10,30.32,30.27,29.90,30.31,30.43,30.31,30.13,30.41,30.51,30.65,30.60,30.79,30.68,30.88,30.68,30.37,30.61,30.73,30.42,30.22,30.65,30.50,30.16,30.20,30.51,30.14,29.87,30.22,30.14,29.69,29.88,30.26,30.24,30.33,30.05,30.38,30.41,30.03,30.18,30.49,30.34,30.10,30.45,30.62,30.23,30.39,30.66,30.58,30.46,30.54,30.78,30.78,30.69,30.81,30.84,30.60,30.55,30.73,30.57,30.59,30.74,30.59,30.38,30.61,30.74,30.52,30.62,30.50,30.22,30.37,30.48,30.15,30.08,30.26,30.30,29.94,29.92,30.36,30.29,30.29,30.53,30.66,30.63,30.76,30.88,30.94,30.84,30.97,30.89,30.73,30.88,31.02,30.93,30.77,30.87,30.99,31.03,31.10,31.12,30.95,30.95,31.13,31.07,30.84,31.03,31.11,31.02,30.93,30.79,30.91,30.81,30.63,30.61,30.81,30.55,30.49,30.62,30.66,30.50,30.42,30.51,30.59,30.44,30.33,30.28,30.24,29.94,30.01,29.88,30.05,30.29,30.14,30.13,30.35,30.49,30.42,30.54,30.53,30.66,30.81,30.75,30.80,30.94,30.93,30.84,30.96,31.08,30.99,31.08,31.07,31.04,31.02,31.03,30.89,30.87,30.99,30.91,30.78,30.77,30.83,30.75,30.56,30.61,30.48,30.18,30.25,30.28,30.07,29.70,29.97,30.13,29.38,29.29,29.73,29.90,29.34,29.14,29.65,29.50,28.93,29.09,29.70,29.32,29.09,28.59,28.84,29.30,29.01,28.79,29.42,29.63,29.05,29.19,29.88,29.67,29.32,29.81,30.17,30.01,29.92,30.30,30.43,29.74,29.98,29.84,29.68,29.70,29.44,29.14,29.07,28.98,29.10,28.72,28.80,28.73,28.85,28.35,28.52,28.86,28.41,28.66,28.90,28.82,28.68,29.11,29.77,29.95,30.17,29.67,29.42,29.85,29.85,29.07,29.02,29.61,29.53,28.75,29.02,29.40,29.18,28.76,29.13,29.49,29.11,29.30,29.62,29.62,29.72,30.03,29.99,30.11,30.36,30.42,30.44,30.29,30.56,30.32,29.91,30.34,30.41,29.93,29.84,30.37,30.45,30.35,29.99,30.15,30.21,29.61,29.33,30.05,30.01,29.60,29.82,30.22,30.02,30.41,30.34,30.44,30.70,30.71,30.39,30.71,30.61,30.32,30.69,30.56,30.36,30.52,30.31,29.80,30.05,30.23,29.70,29.89,29.81,29.63,29.10,29.56,29.27,29.17,28.68,28.68,28.64,28.71,28.81,28.74,28.77,29.23,29.30,28.90,29.50,29.91,29.63,29.64,30.17,30.23,29.98,30.22,30.54,30.64,30.43,30.73,30.48,30.57,30.29,30.48,30.50,30.16,30.12,30.35,30.28,29.94,30.12,30.19,30.01,29.76,30.05,30.09,29.52,29.85,30.14,29.89,29.70,29.93,30.06,30.16,30.14,29.73,30.07,30.21,30.07,29.78,30.25,30.36,30.17,30.16,30.46,30.38,30.19,30.30,30.55,30.48,30.39,30.60,30.71,30.58,30.49,30.54,25.79,24.38,22.18,21.55,20.09,18.86,18.75,18.05,17.05,15.87,16.48,16.46,15.05,16.70,15.99,16.10,14.18,13.61,12.59,12.56,12.39,11.89,10.34,10.44,8.04,6.91,5.04,4.65,4.19,3.66,3.91,4.24,3.59,3.12,3.82,4.29,3.04,3.05,3.81,4.20,4.06,3.30,3.63,3.82,3.55,3.12,3.51,3.55,3.47,3.23,3.68,3.72,3.45,3.38,3.93,3.92,4.16,4.17,4.40,4.47,4.52,4.36,4.08,4.24,4.43,4.15,3.93,4.28,4.45,4.04,3.98,4.42,4.78,4.11,4.62,4.81,4.56,4.24,5.02,5.15,4.98,5.35,5.18,5.16,4.91,4.72,4.84,4.92,4.55,4.08,4.28,5.19,4.60,4.12,4.02,4.77,4.43,4.04,4.75,4.95,4.54,5.93,5.77,5.31,5.41,5.35,5.01,4.72,4.94,5.09,4.44,5.06,5.17,4.42,5.18,5.49,4.94,5.42,4.63,4.49,4.75,4.84,3.95,3.95,4.28,3.88,3.52,3.64,3.77,3.35,3.77,3.61,3.93,3.95,4.45,4.31,4.67,4.63,4.59,4.86,4.95,5.04,5.20,5.45,5.12,4.91,5.11,5.16,4.71,5.09,5.07,5.03,4.61,4.54,4.40,4.46,4.70,3.90,3.85,4.18,4.08,4.13,4.15,4.06,4.17,3.68,3.92,3.76,3.66,3.27,3.12,3.45,3.03,3.06,2.63,2.98,3.45,3.63,3.40,3.65,3.92,3.68,3.99,3.97,3.98,4.12,4.15,4.60,4.60,4.59,4.89,5.07,5.13,5.19,6.16,5.47,5.19,5.04,5.15,4.96,4.82,4.63,4.64,4.17,4.16,4.25,3.80,3.76,3.69,3.54,3.41,3.27,3.00,3.08,2.52,2.67,2.69,2.33,2.19,2.51,2.48,1.99,2.10,2.44,2.31,2.22,2.47,2.68,2.58,2.42,2.12,2.45,2.47,1.99,1.94,2.35,2.21,1.84,1.97,2.26,2.01,1.68,2.04,2.13,1.87,1.66,2.04,1.98,1.74,2.02,2.06,1.96,1.64,1.73,1.83,1.65,1.29,1.59,1.63,1.23,1.29,1.53,1.46,1.23,1.55,1.66,1.57,1.69,1.83,2.03,1.98,1.81,1.65,1.55,1.43,1.28,1.22,1.12,0.95,0.93,0.88,0.79,0.76,0.79,0.89,0.87,0.85,1.02,1.21,1.25,1.65,1.72,1.67,1.34,1.57,1.84,1.72,1.35,1.69,1.79,1.45,1.31,1.72,1.64,1.82,1.84,1.75,1.75,1.37,1.24,1.59,1.57,1.23,1.47,1.85,1.68,2.08,2.06,1.89,2.26,2.36,2.44,2.86,3.20,2.85,3.18,3.39,3.20,3.61,3.65,3.42,3.50,3.91,4.27,3.99,4.59,4.28,3.91,4.25,4.52,3.88,3.89,4.34,4.11,3.56,3.65,3.24,3.23,3.24,3.05,2.73,2.74,2.84,2.59,2.40,2.69,2.65,2.44,2.37,2.66,2.75,2.59,2.90,2.84,2.90,2.58,2.90,2.99,2.77,2.83,3.09,3.12,2.99,3.29,3.59,3.39,3.46,3.94,4.04,3.92,4.14,4.59,4.47,4.50,5.02,5.19,5.90,5.46,4.75,4.85,5.23,4.72,4.23,4.51,4.49,3.94,3.73,4.36,4.21,3.64,3.99,4.13,3.53,3.48,4.14,4.12,3.85,4.24,4.83,4.45,4.21,5.12,5.25,4.88,5.09,5.63,5.61,5.33,5.78,6.27,6.14,6.10,5.62,6.20,6.39,5.76,5.97,6.37,6.00,5.59,6.07,6.21,5.61,5.41,6.19,6.01,5.48,5.68,6.41,6.08,5.71,5.93,6.51,6.02,5.11,5.76,5.96,4.93,4.81,5.53,5.50,4.49,4.81,5.10,4.84,4.20,4.84,5.07,4.33,4.15,5.10,5.10,4.27,4.79,5.00,4.61,4.02,4.34,4.15,3.65,3.81,4.04,3.57,3.52,3.79,4.21,3.51,3.77,4.05,4.18,3.43,4.02,4.44,4.20,3.85,4.50,4.75,4.41,4.88,5.44,5.19,5.76,5.53,5.51,5.13,4.82,4.81,4.91,4.57,4.13,4.23,4.29,3.75,3.46,3.44,3.87,3.84,4.04,4.14,4.44,4.57,4.65,4.94,5.07,5.58,6.05,6.19,6.82,6.67,6.82,7.32,7.79,7.34,8.59,9.46,9.21,9.80,9.56,9.27,9.59,9.55,9.57,9.62,10.65,9.69,9.43,10.14,9.60,8.82,8.32,7.92,7.24,8.10,7.44,6.98,7.22,7.41,7.26,7.18,7.15,7.61,7.32,7.36,7.29,7.70,6.97,7.15,7.82,7.80,7.20,7.52,7.98,8.12,7.65,8.70,8.62,8.14,8.55,9.19,8.74,8.62,9.21,9.87,9.16,9.64,10.07,10.28,9.43,9.97,10.88,10.98,10.41,10.79,11.66,11.87,11.75,10.72,11.10,11.85,11.58,10.82,11.14,11.94,11.03,10.40,10.99,11.14,10.39,10.38,11.24,10.82,9.81,10.00,10.89,10.11,9.57,10.25],[31.27,31.19,31.14,31.10,31.08,31.03,31.02,31.05,31.03,31.00,31.09,31.11,31.01,31.07,31.06,31.07,30.98,30.96,30.97,30.86,30.79,30.81,30.81,30.91,30.95,31.00,30.86,30.87,30.83,30.71,30.57,30.72,30.73,30.60,30.57,30.73,30.54,30.47,30.59,30.55,30.44,30.37,30.37,30.30,30.13,30.31,30.31,30.19,29.96,30.25,30.29,30.20,29.96,30.28,30.34,30.17,30.48,30.35,30.49,30.16,30.46,30.55,30.25,30.32,30.60,30.45,30.32,30.57,30.60,30.44,30.53,30.66,30.56,30.61,30.70,30.78,30.63,30.77,30.89,30.87,30.90,30.95,30.85,30.97,30.89,30.79,30.94,30.80,30.80,30.53,30.59,30.78,30.56,30.43,30.70,30.74,30.55,30.46,30.68,30.79,30.62,30.90,30.84,30.67,30.90,30.83,30.65,30.51,30.81,30.85,30.56,30.85,30.89,30.59,30.76,30.94,30.93,30.98,30.84,30.83,30.88,30.64,30.56,30.67,30.64,30.40,30.34,30.59,30.49,30.04,30.25,29.92,29.95,29.97,30.12,30.00,29.98,29.22,29.11,29.00,28.82,29.10,28.79,29.49,29.38,28.89,29.24,29.88,29.63,29.51,29.96,30.21,30.20,30.06,30.19,30.00,29.51,29.93,30.08,29.89,29.36,29.87,30.08,29.76,29.46,29.88,30.10,29.64,29.66,29.91,29.70,29.50,29.77,29.98,30.12,29.83,29.65,30.12,30.11,29.53,29.81,30.16,29.74,29.18,29.95,29.84,29.00,29.24,30.01,29.61,29.09,29.45,30.09,29.58,29.55,29.11,29.22,28.68,28.66,29.00,28.59,28.19,28.46,28.82,28.30,28.34,28.76,28.70,28.23,28.51,28.99,28.90,28.74,28.99,29.36,29.26,29.28,29.43,29.58,29.46,29.49,29.62,29.77,29.88,29.89,30.09,30.24,30.26,30.17,30.58,30.53,30.52,30.22,30.02,30.33,30.26,29.78,30.08,30.32,30.26,29.84,30.17,30.44,30.29,30.10,30.32,30.49,30.64,30.59,30.79,30.64,30.85,30.69,30.40,30.61,30.75,30.33,30.22,30.64,30.48,30.06,30.19,30.46,30.12,29.92,30.24,30.20,29.74,29.94,30.28,30.27,30.34,30.12,30.40,30.39,30.06,30.19,30.47,30.32,30.08,30.44,30.60,30.38,30.25,30.65,30.59,30.38,30.53,30.74,30.77,30.66,30.82,30.83,30.55,30.52,30.72,30.54,30.51,30.74,30.57,30.29,30.57,30.69,30.46,30.61,30.47,30.14,30.32,30.36,30.13,30.02,30.19,30.18,29.91,29.84,30.24,30.29,30.24,30.52,30.70,30.63,30.77,30.91,30.96,30.83,30.98,30.91,30.74,30.90,31.02,30.92,30.77,30.85,30.98,31.03,31.12,31.10,30.95,30.93,31.14,31.08,30.85,31.04,31.13,31.02,30.94,30.77,30.88,30.76,30.60,30.62,30.82,30.53,30.47,30.54,30.65,30.49,30.41,30.47,30.62,30.50,30.35,30.33,30.29,29.93,29.98,29.91,30.05,30.29,30.12,30.15,30.39,30.53,30.43,30.52,30.50,30.64,30.78,30.73,30.76,30.92,30.93,30.84,30.95,31.06,31.00,31.08,31.06,31.04,31.04,31.04,30.89,30.85,30.98,30.92,30.77,30.79,30.84,30.76,30.56,30.64,30.55,30.21,30.30,30.33,30.12,29.72,29.94,30.09,29.46,29.42,29.81,29.85,29.41,29.24,29.67,29.59,29.09,29.23,29.80,29.51,29.18,28.73,28.99,29.41,29.19,28.91,29.51,29.66,29.12,29.22,29.86,29.65,29.30,29.70,30.11,29.93,29.89,30.24,30.35,29.70,29.94,29.73,29.63,29.63,29.31,29.15,29.00,29.00,29.09,28.74,28.88,28.78,28.93,28.45,28.68,28.93,28.59,28.75,29.02,28.98,28.78,29.22,29.91,30.06,30.26,29.76,29.51,29.76,29.91,29.19,29.09,29.65,29.55,28.80,29.10,29.50,29.19,28.79,29.25,29.52,29.06,29.31,29.65,29.62,29.71,30.07,30.07,30.18,30.38,30.45,30.41,30.32,30.57,30.31,29.94,30.37,30.43,29.96,29.87,30.41,30.50,30.39,30.01,30.18,30.26,29.58,29.32,30.09,30.04,29.60,29.82,30.29,30.00,30.44,30.35,30.46,30.74,30.71,30.37,30.72,30.61,30.30,30.70,30.52,30.39,30.45,30.31,29.81,30.06,30.21,29.71,29.91,29.88,29.71,29.31,29.67,29.36,29.24,28.80,28.85,28.70,28.74,28.98,28.88,28.80,29.33,29.33,28.92,29.40,29.91,29.68,29.55,30.03,30.21,29.88,30.12,30.48,30.53,30.40,30.70,30.39,30.58,30.34,30.51,30.56,30.17,30.23,30.47,30.30,29.92,30.20,30.28,30.01,29.78,30.14,30.09,29.54,29.85,30.17,29.87,29.74,29.94,30.17,30.20,30.22,29.86,30.14,30.29,30.12,29.76,30.27,30.37,30.19,30.07,30.41,30.37,30.13,30.26,30.52,30.50,30.37,30.53,30.69,30.55,30.44,30.50,25.86,24.22,21.96,21.34,20.10,18.92,19.15,18.32,17.57,16.33,16.86,16.77,15.33,16.28,15.90,16.06,13.91,13.63,11.58,11.08,12.34,10.71,9.67,10.02,8.15,6.93,5.03,4.75,4.21,3.73,3.96,4.18,3.65,3.26,3.83,4.28,3.15,3.29,3.86,4.25,3.91,3.42,3.56,4.22,3.66,3.33,3.77,4.02,4.07,3.53,3.93,3.78,3.48,3.54,4.05,3.95,4.32,4.32,4.58,4.49,4.72,4.44,4.14,4.28,4.52,4.21,3.91,4.32,4.47,4.16,4.08,4.60,4.61,4.14,4.80,4.97,4.46,4.53,5.17,5.35,5.05,5.63,5.40,5.41,5.00,4.76,4.82,4.73,4.30,4.18,4.13,4.48,4.66,4.10,4.17,4.89,4.34,4.12,4.78,5.05,4.72,5.99,5.84,5.55,5.50,5.48,5.13,4.83,5.09,5.17,4.53,5.15,5.23,4.49,5.21,5.66,4.96,5.47,4.58,4.38,4.83,4.55,3.96,3.95,4.51,3.78,3.60,3.82,3.91,3.53,3.89,3.75,4.11,4.13,4.69,4.47,4.96,4.88,4.76,5.03,5.01,5.23,5.26,5.62,5.25,4.83,5.07,5.30,4.79,4.95,5.19,5.21,4.77,4.58,4.37,4.48,4.39,4.06,4.10,4.26,4.33,3.84,4.11,4.10,4.17,3.79,4.01,3.88,3.92,3.43,3.65,3.62,3.10,3.42,3.20,2.92,3.71,3.99,3.36,3.48,3.48,3.61,3.95,4.30,4.18,4.40,4.31,4.53,4.61,4.77,4.86,4.96,5.34,5.47,6.26,5.64,5.27,5.15,5.39,5.07,4.79,4.74,4.73,4.38,4.18,4.29,4.00,3.90,3.65,3.62,3.50,3.38,3.20,3.21,2.56,2.80,2.86,2.48,2.34,2.60,2.67,2.17,2.37,2.57,2.50,2.35,2.58,2.85,2.72,2.55,2.29,2.56,2.55,2.09,2.13,2.50,2.35,1.91,2.18,2.42,2.15,1.89,2.18,2.21,1.85,1.78,2.17,2.04,1.84,2.14,2.23,2.15,1.71,1.83,2.01,1.80,1.41,1.73,1.79,1.38,1.40,1.70,1.62,1.37,1.65,1.81,1.75,1.82,2.00,2.27,2.15,1.97,1.83,1.71,1.61,1.36,1.28,1.25,1.12,1.00,0.96,0.93,0.79,0.77,0.80,0.89,0.90,0.89,1.08,1.26,1.57,1.76,1.75,1.45,1.65,1.89,1.81,1.37,1.70,1.85,1.41,1.19,1.68,1.58,1.75,1.71,1.69,1.69,1.22,1.24,1.52,1.50,1.17,1.48,1.85,1.69,2.13,2.15,2.02,2.37,2.49,2.52,2.96,3.35,2.98,3.37,3.61,3.37,3.84,3.82,3.52,3.58,4.05,4.42,4.11,4.70,4.38,4.09,4.42,4.62,3.94,4.00,4.47,4.24,3.70,3.75,3.29,3.26,3.43,3.14,2.81,2.89,3.07,2.72,2.58,2.92,2.87,2.60,2.52,2.83,2.91,2.71,3.03,3.02,3.03,2.73,3.10,3.17,2.91,2.95,3.21,3.27,3.16,3.46,3.83,3.49,3.56,4.15,4.19,4.04,4.35,4.72,4.60,4.66,5.05,5.31,6.00,5.55,4.88,4.90,5.31,4.87,4.41,4.64,4.64,4.14,3.94,4.61,4.45,3.91,4.28,4.43,3.78,3.75,4.49,4.41,4.03,4.46,5.12,4.56,4.25,5.28,5.41,4.87,4.94,5.77,5.51,5.21,5.97,6.37,6.11,6.11,5.61,6.14,6.23,5.60,5.74,6.25,5.94,5.49,5.95,6.28,5.65,5.41,6.15,6.15,5.62,5.80,6.48,6.20,5.79,5.94,6.48,5.97,5.20,5.71,5.85,4.94,4.87,5.42,5.38,4.57,4.75,5.03,4.71,4.30,4.78,4.96,4.33,4.17,4.85,5.06,4.36,4.82,5.10,4.66,4.03,4.28,4.29,3.73,3.84,3.98,3.70,3.51,3.80,4.16,3.54,3.71,4.08,4.32,3.63,4.02,4.55,4.20,3.93,4.46,4.87,4.45,4.96,5.49,5.29,5.75,5.64,5.63,5.35,4.95,4.93,5.07,4.69,4.28,4.37,4.51,3.88,3.57,3.58,4.18,4.02,4.07,4.44,4.66,4.72,4.86,5.24,5.26,5.82,6.29,6.36,6.94,6.72,6.85,7.40,7.80,7.50,8.51,9.35,9.14,9.72,9.42,8.98,9.40,9.48,9.43,9.61,10.45,9.52,9.13,9.85,9.45,8.60,8.15,7.83,7.00,7.86,7.41,6.77,6.95,7.34,7.22,6.68,7.01,7.46,7.11,6.92,7.20,7.60,6.87,7.08,7.76,7.91,7.30,7.61,7.98,8.28,7.83,8.74,8.68,7.89,8.67,9.19,8.64,8.30,9.27,9.83,8.94,9.50,10.18,10.15,9.47,10.01,10.76,10.85,10.29,10.53,11.60,11.90,11.60,10.52,10.81,11.69,11.38,10.64,11.11,11.68,10.95,10.32,10.90,10.94,10.44,10.10,10.93,10.69,9.79,9.96,10.69,10.14,9.68,10.45],[31.31,31.22,31.17,31.14,31.11,31.09,31.07,31.06,31.07,31.04,31.09,31.11,31.03,31.05,31.01,31.04,30.94,30.95,30.98,30.90,30.87,30.84,30.79,30.94,30.92,30.95,30.86,30.86,30.80,30.69,30.59,30.77,30.69,30.58,30.58,30.68,30.52,30.45,30.61,30.51,30.40,30.40,30.38,30.29,30.11,30.32,30.31,30.14,29.94,30.27,30.30,30.19,30.00,30.33,30.39,30.25,30.50,30.39,30.48,30.20,30.47,30.56,30.28,30.31,30.62,30.49,30.28,30.55,30.59,30.43,30.52,30.65,30.58,30.65,30.71,30.78,30.70,30.82,30.86,30.86,30.92,30.97,30.84,30.98,30.87,30.80,30.91,30.76,30.77,30.56,30.57,30.78,30.54,30.43,30.65,30.74,30.57,30.50,30.75,30.80,30.67,30.91,30.82,30.74,30.92,30.83,30.66,30.58,30.78,30.85,30.62,30.87,30.90,30.72,30.82,30.98,30.96,30.98,30.85,30.84,30.88,30.73,30.61,30.68,30.73,30.47,30.35,30.61,30.52,30.09,30.28,29.91,29.96,30.00,30.14,30.07,30.03,29.38,29.24,29.17,28.89,29.33,28.92,29.58,29.52,29.14,29.47,29.95,29.68,29.58,29.95,30.21,30.18,30.04,30.17,30.01,29.55,29.90,30.05,29.92,29.35,29.84,30.09,29.82,29.47,29.93,30.13,29.70,29.66,29.94,29.64,29.46,29.85,30.07,30.26,30.01,29.73,30.19,30.24,29.60,29.81,30.19,29.63,29.19,29.95,29.84,29.18,29.44,30.01,29.79,29.02,29.62,30.10,29.63,29.66,29.20,29.27,28.74,28.64,28.98,28.75,28.14,28.40,28.84,28.43,28.34,28.73,28.75,28.24,28.55,28.96,28.91,28.74,29.11,29.36,29.22,29.29,29.47,29.57,29.48,29.55,29.71,29.75,29.92,29.92,30.16,30.26,30.33,30.24,30.59,30.56,30.53,30.29,30.08,30.38,30.31,29.88,30.21,30.32,30.29,29.94,30.36,30.47,30.36,30.24,30.49,30.56,30.70,30.68,30.79,30.66,30.82,30.70,30.45,30.62,30.75,30.43,30.31,30.63,30.52,30.16,30.26,30.52,30.19,29.98,30.29,30.31,29.72,29.96,30.29,30.24,30.36,30.04,30.36,30.46,30.08,30.13,30.44,30.32,30.08,30.44,30.56,30.37,30.42,30.51,30.62,30.48,30.61,30.71,30.77,30.70,30.80,30.80,30.65,30.57,30.73,30.60,30.62,30.75,30.58,30.37,30.64,30.73,30.53,30.61,30.49,30.19,30.36,30.47,30.25,30.08,30.29,30.33,29.99,29.94,30.35,30.36,30.27,30.57,30.73,30.67,30.81,30.92,30.95,30.86,30.97,30.90,30.74,30.91,31.02,30.90,30.80,30.89,30.99,31.01,31.15,31.12,30.97,30.99,31.17,31.07,30.88,31.05,31.12,31.02,30.95,30.77,30.85,30.80,30.68,30.64,30.80,30.60,30.48,30.61,30.65,30.55,30.49,30.52,30.69,30.51,30.40,30.35,30.32,29.95,30.02,29.94,30.04,30.33,30.14,30.17,30.39,30.52,30.45,30.56,30.57,30.66,30.82,30.76,30.84,30.92,30.95,30.89,30.98,31.08,31.03,31.10,31.05,31.06,31.05,31.04,30.92,30.89,30.97,30.93,30.79,30.79,30.83,30.75,30.54,30.64,30.55,30.23,30.27,30.32,30.09,29.72,29.99,30.15,29.41,29.36,29.76,29.92,29.34,29.20,29.70,29.63,29.00,29.15,29.79,29.45,29.07,28.76,28.89,29.35,29.06,28.80,29.43,29.70,29.07,29.13,29.87,29.65,29.28,29.67,30.14,29.87,29.81,30.18,30.27,29.60,29.88,29.61,29.61,29.58,29.25,28.98,29.04,28.96,29.05,28.70,28.83,28.75,28.82,28.41,28.71,28.93,28.53,28.72,29.08,28.94,28.74,29.21,29.90,30.11,30.20,29.79,29.46,29.86,29.86,29.29,29.21,29.71,29.51,28.91,29.16,29.52,29.16,28.90,29.28,29.56,29.15,29.37,29.72,29.55,29.70,29.99,30.05,30.16,30.32,30.41,30.37,30.22,30.51,30.23,29.87,30.36,30.48,29.94,29.92,30.45,30.51,30.39,30.02,30.16,30.27,29.64,29.39,30.07,30.04,29.61,29.82,30.26,29.95,30.43,30.32,30.39,30.70,30.63,30.31,30.67,30.55,30.25,30.64,30.48,30.32,30.41,30.24,29.70,29.99,30.15,29.55,29.89,29.83,29.71,29.14,29.54,29.38,29.22,28.78,28.80,28.69,28.80,28.85,28.78,28.77,29.24,29.22,28.88,29.33,29.84,29.62,29.51,30.00,30.14,29.85,30.06,30.46,30.53,30.37,30.70,30.37,30.57,30.33,30.49,30.53,30.18,30.17,30.40,30.24,29.86,30.17,30.19,29.94,29.68,30.10,30.02,29.42,29.84,30.03,29.78,29.63,29.92,30.10,30.18,30.16,29.74,30.09,30.20,30.00,29.69,30.22,30.28,30.07,30.02,30.36,30.29,30.08,30.19,30.43,30.41,30.31,30.48,30.62,30.52,30.38,30.50,25.90,24.44,22.06,21.49,19.84,18.75,18.82,17.96,17.01,16.25,16.56,16.23,15.17,16.17,15.65,15.58,13.89,13.58,12.00,11.78,11.98,11.29,10.16,10.26,8.44,7.16,5.17,5.06,4.68,4.04,4.33,4.47,3.84,3.60,4.26,4.03,3.46,3.96,3.93,4.34,4.38,3.62,3.78,4.24,4.02,3.34,4.04,4.05,4.01,3.71,4.09,3.94,3.76,3.83,4.34,4.15,4.57,4.53,4.79,4.61,5.01,4.79,4.39,4.57,5.00,4.53,4.25,4.62,4.89,4.54,4.34,5.08,5.01,4.38,4.86,5.43,4.80,4.92,5.51,5.89,5.40,6.03,5.87,5.88,5.39,5.27,5.20,5.10,4.86,4.55,4.61,5.13,5.02,4.68,4.52,5.27,4.93,4.70,5.17,5.74,5.22,6.52,6.43,5.98,5.95,5.86,5.49,5.15,5.38,5.51,4.93,5.44,5.51,5.10,5.62,5.81,5.42,5.77,5.12,4.57,5.35,5.07,4.34,4.58,5.00,4.16,3.88,4.23,4.20,3.72,4.13,3.95,4.29,4.28,4.87,4.60,5.06,4.96,4.89,5.14,5.30,5.42,5.51,5.80,5.46,5.23,5.47,5.54,5.07,5.57,5.64,5.58,4.95,4.88,4.59,4.66,4.81,4.12,4.42,4.45,4.49,4.03,4.37,4.34,4.15,3.75,4.16,4.07,3.85,3.67,3.59,3.45,3.14,3.12,3.10,3.27,3.76,3.59,3.34,4.15,4.15,3.83,4.32,4.29,4.27,4.52,4.78,5.02,4.89,5.00,5.32,5.37,5.72,5.80,6.51,5.87,5.54,5.40,5.56,5.45,5.32,4.93,4.94,4.75,4.56,4.53,4.31,4.06,3.99,3.89,3.54,3.38,3.47,3.25,2.95,2.90,2.99,2.74,2.64,2.79,2.79,2.41,2.41,2.73,2.61,2.48,2.72,3.01,2.89,2.65,2.39,2.65,2.70,2.25,2.28,2.64,2.47,2.10,2.28,2.49,2.37,1.91,2.27,2.32,1.94,1.81,2.23,2.08,1.82,2.10,2.20,2.09,1.69,1.83,2.03,1.75,1.46,1.79,1.84,1.51,1.57,1.82,1.69,1.52,1.79,2.03,1.89,1.96,2.21,2.43,2.32,2.19,2.03,1.88,1.77,1.62,1.44,1.39,1.30,1.14,1.04,1.02,0.92,0.79,0.76,0.80,0.91,0.91,0.96,1.05,1.45,1.64,1.64,1.36,1.65,1.94,1.83,1.42,1.69,1.86,1.50,1.24,1.71,1.67,1.81,1.76,1.79,1.87,1.33,1.37,1.70,1.63,1.32,1.68,2.00,1.73,2.24,2.26,2.05,2.46,2.55,2.51,2.97,3.31,2.95,3.29,3.61,3.45,3.81,3.79,3.44,3.62,4.09,4.37,4.04,4.68,4.33,4.11,4.40,4.51,3.87,4.02,4.45,4.16,3.64,3.80,3.34,3.27,3.48,3.23,2.89,2.90,3.12,2.82,2.61,2.90,2.93,2.59,2.49,2.83,3.00,2.79,3.28,3.24,3.29,2.78,3.27,3.34,3.08,3.12,3.43,3.45,3.26,3.58,3.93,3.64,3.79,4.24,4.25,4.13,4.40,4.75,4.65,4.69,5.08,5.36,6.11,5.56,4.86,4.91,5.36,4.99,4.49,4.64,4.66,4.16,3.97,4.63,4.50,4.00,4.29,4.46,3.96,3.94,4.60,4.51,4.29,4.64,5.23,4.73,4.51,5.35,5.47,5.05,5.44,5.89,5.72,5.41,6.02,6.51,6.22,6.31,5.70,6.23,6.38,5.89,5.87,6.42,6.06,5.67,6.11,6.40,5.79,5.63,6.24,6.20,5.67,5.72,6.52,6.18,5.72,5.91,6.42,5.96,5.31,5.81,5.97,5.08,5.11,5.47,5.52,4.74,4.87,5.27,4.92,4.49,5.04,5.18,4.59,4.40,5.24,5.28,4.53,5.09,5.28,5.01,4.28,4.56,4.52,3.93,4.10,4.28,3.76,3.63,4.17,4.37,3.86,3.85,4.35,4.41,3.84,4.20,4.53,4.48,3.97,4.63,4.80,4.58,5.04,5.52,5.28,5.71,5.52,5.65,5.29,5.00,4.91,4.99,4.62,4.42,4.40,4.51,4.00,3.84,3.75,4.18,4.16,4.28,4.54,4.68,4.60,4.86,5.15,5.21,5.85,6.37,6.42,7.06,6.94,6.98,7.65,8.03,7.71,8.99,9.58,9.31,10.02,9.57,9.14,9.77,9.80,9.74,9.94,10.89,9.78,9.47,10.35,9.76,8.87,8.54,8.03,7.29,8.07,7.55,7.09,7.17,7.52,7.27,6.84,7.01,7.66,7.23,7.05,7.24,7.77,7.07,7.32,7.92,8.14,7.40,7.94,8.22,8.62,8.01,8.96,8.99,8.13,8.82,9.48,9.05,8.56,9.40,10.15,9.17,9.69,10.59,10.69,9.91,10.38,11.55,11.46,10.85,11.08,12.23,12.66,12.32,10.97,11.29,12.48,12.06,11.05,11.70,12.49,11.36,10.76,11.36,11.60,10.83,10.40,11.54,11.05,10.19,10.44,11.36,10.53,9.87,11.09],[31.26,31.15,31.10,31.07,31.03,31.00,30.98,30.99,31.00,30.92,31.01,31.01,30.93,31.02,30.96,30.97,30.85,30.92,30.84,30.78,30.80,30.79,30.67,30.82,30.90,30.97,30.84,30.82,30.78,30.72,30.55,30.73,30.83,30.63,30.56,30.75,30.64,30.60,30.59,30.48,30.34,30.46,30.39,30.24,30.08,30.27,30.28,30.10,29.85,30.22,30.26,30.15,29.97,30.28,30.33,30.22,30.49,30.36,30.45,30.16,30.42,30.54,30.30,30.29,30.53,30.45,30.29,30.51,30.59,30.41,30.50,30.61,30.59,30.59,30.69,30.77,30.71,30.82,30.86,30.84,30.92,30.94,30.81,30.94,30.85,30.84,30.96,30.80,30.80,30.55,30.52,30.73,30.55,30.40,30.59,30.72,30.57,30.44,30.71,30.77,30.60,30.87,30.78,30.68,30.83,30.78,30.61,30.52,30.72,30.77,30.55,30.79,30.84,30.62,30.76,30.90,30.84,30.89,30.77,30.84,30.77,30.64,30.54,30.62,30.62,30.43,30.30,30.54,30.48,30.00,30.21,29.85,29.87,29.91,30.08,30.00,29.95,29.29,29.12,29.06,28.70,29.21,28.85,29.53,29.49,28.98,29.35,29.84,29.63,29.56,29.86,30.12,30.12,30.00,30.16,29.95,29.54,29.87,30.03,29.91,29.15,29.84,30.07,29.79,29.35,29.89,30.09,29.66,29.56,29.87,29.60,29.45,29.82,29.98,30.33,29.94,29.61,30.14,30.24,29.45,29.74,30.15,29.61,29.12,29.96,29.83,29.15,29.35,29.97,29.75,29.07,29.50,30.00,29.49,29.54,29.03,29.18,28.56,28.45,28.87,28.55,27.93,28.15,28.73,28.21,28.20,28.61,28.68,28.24,28.47,28.89,28.94,28.65,29.03,29.31,29.17,29.27,29.39,29.55,29.39,29.48,29.69,29.70,29.83,29.85,30.10,30.17,30.19,30.15,30.57,30.58,30.50,30.19,30.02,30.41,30.19,29.83,30.18,30.28,30.19,29.90,30.34,30.43,30.32,30.16,30.46,30.47,30.65,30.58,30.76,30.62,30.84,30.69,30.41,30.60,30.68,30.41,30.26,30.62,30.53,30.16,30.22,30.52,30.16,29.95,30.30,30.29,29.66,29.90,30.26,30.20,30.37,30.02,30.38,30.49,30.12,30.15,30.49,30.36,30.04,30.45,30.59,30.44,30.40,30.69,30.49,30.51,30.61,30.71,30.74,30.66,30.77,30.77,30.59,30.53,30.68,30.59,30.61,30.73,30.58,30.39,30.65,30.75,30.55,30.59,30.48,30.21,30.38,30.49,30.22,30.08,30.32,30.34,29.94,29.88,30.31,30.32,30.23,30.53,30.64,30.60,30.72,30.82,30.86,30.79,30.91,30.86,30.65,30.87,30.97,30.88,30.75,30.85,30.98,31.01,31.06,31.05,30.97,30.95,31.09,31.07,30.89,31.00,31.10,31.06,30.94,30.76,30.88,30.73,30.56,30.58,30.76,30.53,30.41,30.59,30.61,30.48,30.40,30.48,30.58,30.45,30.30,30.31,30.22,29.86,29.96,29.87,29.97,30.25,30.11,30.13,30.36,30.42,30.37,30.53,30.55,30.64,30.79,30.74,30.79,30.91,30.93,30.86,30.94,31.06,30.98,31.01,31.03,31.03,31.04,31.02,30.88,30.89,30.98,30.90,30.74,30.74,30.81,30.70,30.50,30.63,30.46,30.16,30.22,30.27,30.03,29.65,29.96,30.07,29.42,29.28,29.74,29.92,29.31,29.18,29.70,29.57,28.93,29.13,29.75,29.39,29.00,28.56,28.82,29.30,28.99,28.68,29.36,29.64,28.99,29.06,29.89,29.66,29.22,29.67,30.14,29.89,29.75,30.16,30.26,29.56,29.83,29.68,29.58,29.50,29.22,28.93,28.99,28.88,28.95,28.64,28.66,28.61,28.74,28.31,28.51,28.75,28.42,28.61,28.90,28.85,28.65,29.12,29.74,29.96,30.12,29.73,29.36,29.75,29.81,29.12,29.06,29.64,29.49,28.76,29.03,29.44,29.10,28.78,29.10,29.43,29.01,29.28,29.57,29.46,29.56,29.87,29.95,30.04,30.22,30.34,30.29,30.13,30.48,30.19,29.81,30.28,30.39,29.86,29.81,30.38,30.45,30.32,29.98,30.09,30.20,29.56,29.30,29.98,29.98,29.54,29.75,30.20,29.88,30.36,30.27,30.35,30.64,30.61,30.30,30.64,30.55,30.23,30.63,30.52,30.31,30.44,30.27,29.66,30.05,30.17,29.64,29.91,29.80,29.69,29.08,29.54,29.31,29.18,28.60,28.68,28.53,28.68,28.75,28.70,28.76,29.20,29.29,28.80,29.34,29.91,29.67,29.53,30.06,30.19,29.88,30.05,30.50,30.54,30.33,30.69,30.39,30.54,30.32,30.45,30.52,30.13,30.12,30.33,30.23,29.83,30.10,30.19,29.93,29.73,30.03,30.06,29.46,29.83,30.07,29.88,29.64,29.90,30.05,30.09,30.12,29.72,30.13,30.22,30.08,29.70,30.29,30.33,30.16,30.08,30.42,30.32,30.07,30.28,30.53,30.46,30.35,30.56,30.62,30.56,30.41,30.46,25.82,24.25,21.94,21.26,19.83,18.69,18.66,17.90,16.84,15.86,16.48,16.20,14.77,16.03,16.00,16.23,14.18,14.19,12.93,13.57,12.64,11.85,10.79,10.54,8.21,7.11,5.24,5.15,4.70,4.18,4.44,4.61,3.86,3.67,4.40,4.35,3.15,3.43,4.11,4.24,4.02,3.61,4.18,3.99,3.58,3.58,3.81,4.03,3.62,3.54,4.04,4.02,3.57,3.88,4.23,4.10,4.46,4.26,4.63,4.63,4.74,4.55,4.34,4.39,4.61,4.38,4.18,4.47,4.81,4.38,4.26,4.93,5.05,4.46,4.95,5.21,4.77,4.56,5.39,5.58,5.30,5.91,5.71,5.72,5.31,5.07,5.36,5.20,5.11,4.60,4.91,5.28,4.96,4.56,4.54,5.23,4.76,4.56,4.97,5.38,4.97,6.33,5.97,5.56,5.73,5.69,5.26,4.98,5.29,5.40,4.81,5.28,5.37,4.77,5.37,5.70,5.06,5.66,5.02,4.85,5.02,5.05,4.44,4.36,4.51,4.12,3.68,4.04,4.09,3.75,4.02,3.89,4.23,4.18,4.65,4.47,4.78,4.76,4.75,5.03,5.10,5.20,5.29,5.50,5.27,5.06,5.24,5.27,4.92,5.63,5.27,5.14,4.71,4.84,4.51,4.58,4.86,4.21,4.06,4.22,4.58,4.00,4.49,4.17,4.15,3.69,4.18,4.00,3.76,3.70,3.35,3.57,3.37,3.18,3.01,3.36,3.60,3.63,3.72,3.83,3.70,3.90,3.95,4.25,4.26,4.29,4.63,4.96,4.93,4.78,5.13,5.08,5.29,5.38,6.19,5.61,5.40,5.18,5.32,5.16,4.98,4.77,4.77,4.41,4.44,4.37,4.08,3.87,4.04,3.81,3.40,3.37,3.47,3.24,2.88,2.83,2.91,2.73,2.66,2.72,2.70,2.37,2.43,2.65,2.54,2.52,2.68,2.90,2.75,2.59,2.34,2.54,2.57,2.17,2.13,2.50,2.32,1.95,2.12,2.33,2.06,1.72,1.99,2.15,1.82,1.57,1.97,1.73,1.52,1.86,1.95,1.89,1.41,1.69,1.90,1.61,1.31,1.71,1.74,1.48,1.53,1.76,1.66,1.54,1.81,1.94,1.95,1.98,2.17,2.52,2.34,2.16,2.05,1.87,1.77,1.63,1.53,1.41,1.29,1.19,1.09,0.98,0.92,0.89,0.79,0.76,0.79,0.89,0.93,0.92,1.34,1.49,1.43,1.13,1.40,1.71,1.67,1.33,1.64,1.79,1.48,1.24,1.67,1.62,1.86,1.90,1.84,1.84,1.41,1.45,1.67,1.57,1.30,1.63,1.92,1.64,2.09,2.01,1.81,2.16,2.26,2.31,2.67,3.01,2.67,3.00,3.22,3.12,3.42,3.43,3.21,3.34,3.64,3.91,3.71,4.22,3.98,3.70,3.94,4.18,3.53,3.62,4.14,3.84,3.43,3.50,3.20,3.18,3.12,2.98,2.74,2.71,2.82,2.62,2.28,2.61,2.70,2.47,2.22,2.64,2.85,2.59,2.94,2.98,2.99,2.77,2.94,3.03,2.81,2.92,3.03,3.10,3.09,3.20,3.47,3.20,3.33,3.77,3.81,3.68,3.98,4.36,4.12,4.21,4.72,4.84,5.42,5.03,4.45,4.44,4.79,4.38,4.02,4.19,4.19,3.72,3.58,4.09,4.04,3.53,3.82,4.02,3.48,3.44,4.14,4.09,3.91,4.30,4.73,4.43,4.22,5.09,5.11,4.82,5.06,5.57,5.41,5.23,5.73,6.11,5.96,6.07,5.57,5.96,6.18,5.62,5.79,6.18,5.80,5.42,5.91,6.05,5.47,5.38,6.07,5.83,5.37,5.51,6.25,5.94,5.54,5.87,6.34,5.99,5.25,5.69,5.85,4.99,5.01,5.36,5.48,4.69,4.78,5.12,4.97,4.42,4.90,5.10,4.65,4.24,4.98,5.11,4.41,4.88,5.03,4.78,4.15,4.43,4.42,3.77,3.98,4.15,3.68,3.57,3.95,4.27,3.52,3.94,4.29,4.36,3.64,4.18,4.54,4.39,4.00,4.53,4.73,4.56,5.00,5.40,5.20,5.58,5.33,5.43,4.99,4.79,4.76,4.80,4.52,4.32,4.27,4.35,3.71,3.63,3.54,3.91,4.10,4.08,4.16,4.49,4.52,4.58,4.84,4.96,5.48,5.95,6.12,6.69,6.61,6.65,7.30,7.65,7.30,8.58,9.21,9.08,9.65,9.20,9.15,9.45,9.43,9.40,9.60,10.52,9.52,9.24,10.07,9.46,8.47,8.28,7.69,7.18,7.91,7.29,6.95,7.13,7.39,7.10,6.75,6.97,7.40,7.01,7.06,7.19,7.47,6.77,7.11,7.65,7.74,7.07,7.48,7.85,8.14,7.63,8.51,8.52,7.93,8.42,9.05,8.64,8.17,9.02,9.78,9.02,9.19,10.08,10.32,9.37,9.92,11.07,11.00,10.46,10.63,11.75,12.15,11.83,10.61,10.99,11.99,11.62,10.69,11.21,12.06,10.97,10.27,10.94,10.95,10.41,10.12,11.14,10.56,9.61,10.08,10.80,9.96,9.43,10.54],[31.30,31.19,31.16,31.11,31.07,31.03,31.03,31.04,31.04,30.95,31.08,31.11,30.99,31.07,31.04,31.10,31.00,30.95,30.96,30.80,30.74,30.79,30.79,30.85,30.94,30.99,30.85,30.86,30.84,30.72,30.58,30.73,30.71,30.57,30.56,30.74,30.68,30.54,30.59,30.50,30.35,30.41,30.37,30.25,30.11,30.25,30.28,30.16,29.88,30.20,30.28,30.15,29.96,30.30,30.33,30.19,30.49,30.35,30.49,30.23,30.48,30.56,30.27,30.33,30.61,30.47,30.31,30.55,30.62,30.45,30.53,30.65,30.61,30.61,30.68,30.80,30.68,30.78,30.88,30.84,30.91,30.93,30.80,30.95,30.90,30.82,30.95,30.81,30.83,30.58,30.64,30.79,30.60,30.44,30.65,30.78,30.60,30.53,30.71,30.79,30.61,30.89,30.82,30.64,30.88,30.80,30.61,30.50,30.76,30.83,30.55,30.84,30.88,30.65,30.80,30.94,30.91,30.97,30.86,30.84,30.87,30.74,30.59,30.68,30.68,30.46,30.36,30.59,30.52,30.04,30.24,29.88,29.89,29.93,30.08,30.06,29.96,29.22,29.11,28.88,28.70,29.11,28.82,29.49,29.40,28.86,29.34,29.88,29.63,29.47,29.91,30.13,30.14,30.03,30.15,29.97,29.47,29.92,30.05,29.94,29.14,29.82,30.14,29.81,29.40,29.83,30.16,29.66,29.61,29.89,29.66,29.46,29.81,29.97,30.25,29.97,29.68,30.14,30.27,29.62,29.84,30.22,29.72,29.26,30.01,29.90,29.07,29.32,30.07,29.84,29.08,29.53,30.10,29.56,29.64,29.16,29.14,28.60,28.55,29.03,28.60,28.02,28.35,28.84,28.28,28.24,28.71,28.68,28.24,28.41,28.98,28.95,28.72,28.96,29.51,29.21,29.29,29.54,29.62,29.44,29.51,29.71,29.78,29.87,29.92,30.18,30.26,30.22,30.20,30.58,30.57,30.51,30.25,30.07,30.40,30.28,29.81,30.11,30.34,30.25,29.85,30.30,30.40,30.30,30.09,30.42,30.47,30.63,30.53,30.79,30.70,30.88,30.64,30.38,30.64,30.73,30.44,30.26,30.63,30.52,30.14,30.23,30.48,30.14,29.92,30.29,30.29,29.73,29.98,30.31,30.23,30.40,30.07,30.38,30.47,30.07,30.25,30.47,30.40,30.14,30.47,30.63,30.40,30.39,30.67,30.59,30.32,30.56,30.74,30.75,30.70,30.78,30.79,30.54,30.51,30.69,30.57,30.59,30.71,30.60,30.35,30.57,30.74,30.53,30.65,30.54,30.26,30.40,30.45,30.23,30.10,30.23,30.29,30.00,29.90,30.29,30.30,30.24,30.46,30.66,30.64,30.76,30.87,30.92,30.83,30.95,30.91,30.73,30.90,31.01,30.91,30.77,30.89,30.98,31.00,31.10,31.09,30.95,30.96,31.13,31.08,30.92,31.03,31.14,31.05,30.97,30.80,30.92,30.80,30.65,30.65,30.82,30.56,30.48,30.58,30.65,30.51,30.43,30.47,30.62,30.50,30.38,30.36,30.31,29.91,30.04,29.89,30.08,30.28,30.15,30.14,30.36,30.48,30.43,30.51,30.55,30.70,30.82,30.78,30.83,30.93,30.95,30.88,30.98,31.09,31.01,31.09,31.07,31.06,31.06,31.05,30.91,30.91,31.02,30.95,30.81,30.83,30.85,30.74,30.60,30.66,30.50,30.25,30.29,30.30,30.10,29.72,29.95,30.07,29.42,29.32,29.75,29.83,29.29,29.27,29.64,29.53,29.03,29.18,29.80,29.41,29.16,28.68,28.92,29.35,29.10,28.83,29.42,29.63,29.11,29.24,29.81,29.63,29.33,29.72,30.13,29.98,29.92,30.26,30.39,29.75,29.95,29.74,29.62,29.64,29.40,29.08,29.01,29.01,29.11,28.73,28.83,28.79,28.81,28.39,28.61,28.83,28.56,28.68,29.02,28.91,28.71,29.16,29.86,30.01,30.24,29.73,29.43,29.78,29.94,29.12,29.05,29.64,29.55,28.79,29.11,29.41,29.17,28.80,29.26,29.53,29.06,29.43,29.73,29.64,29.72,30.07,30.06,30.14,30.34,30.47,30.42,30.29,30.59,30.34,29.97,30.39,30.48,30.00,29.96,30.44,30.51,30.40,30.05,30.15,30.28,29.66,29.31,30.06,30.09,29.67,29.78,30.26,30.00,30.41,30.33,30.39,30.68,30.70,30.36,30.69,30.58,30.28,30.67,30.46,30.33,30.38,30.28,29.76,29.99,30.15,29.66,29.89,29.79,29.65,29.20,29.58,29.31,29.14,28.64,28.80,28.65,28.67,28.86,28.79,28.75,29.21,29.25,28.87,29.37,29.78,29.64,29.59,30.02,30.12,29.84,30.14,30.43,30.47,30.35,30.67,30.31,30.55,30.29,30.51,30.50,30.12,30.17,30.42,30.24,29.89,30.16,30.22,29.95,29.76,30.10,30.10,29.52,29.83,30.12,29.76,29.71,29.93,30.12,30.20,30.18,29.77,30.13,30.23,30.09,29.73,30.21,30.33,30.11,30.02,30.37,30.34,30.07,30.22,30.48,30.43,30.30,30.47,30.61,30.48,30.36,30.38,25.80,24.28,21.92,21.25,19.90,18.84,18.77,18.21,17.32,16.01,16.71,16.55,15.03,16.21,15.91,15.88,13.92,13.69,11.99,11.55,12.35,10.58,9.40,9.89,8.09,7.02,5.12,4.80,4.52,4.03,4.33,4.40,3.88,3.54,3.84,4.40,3.52,3.53,4.14,4.03,3.97,3.37,3.61,4.04,3.55,3.71,3.85,3.96,3.59,3.49,4.23,4.10,3.62,3.87,4.29,4.18,4.53,4.39,4.79,4.52,4.82,4.65,4.36,4.44,4.72,4.55,4.22,4.56,4.73,4.49,4.50,4.80,5.21,4.43,4.98,5.14,4.88,4.65,5.31,5.53,5.33,5.76,5.52,5.50,5.10,5.08,5.00,5.13,4.48,4.27,4.43,4.82,4.94,4.46,4.32,5.10,4.69,4.55,5.05,5.27,4.91,6.28,6.12,5.65,5.70,5.74,5.39,5.05,5.23,5.38,4.80,5.37,5.43,4.81,5.43,5.68,5.14,5.48,4.77,4.54,4.91,4.94,4.21,4.21,4.75,4.04,3.82,3.96,4.12,3.75,4.07,3.84,4.24,4.21,4.73,4.55,5.05,4.85,4.81,5.08,5.13,5.20,5.22,5.53,5.29,4.95,5.10,5.31,4.86,5.24,5.19,5.20,4.77,4.69,4.50,4.56,4.66,4.02,4.19,4.32,4.16,3.76,4.45,4.19,4.09,3.71,4.22,4.10,3.60,3.52,3.10,3.56,3.01,2.98,2.88,2.89,3.51,3.28,3.03,3.82,3.59,3.65,3.95,3.94,4.03,4.29,4.29,4.61,4.71,4.74,4.89,5.02,5.32,5.36,6.16,5.51,5.19,5.05,5.23,5.01,4.81,4.67,4.72,4.31,4.24,4.33,3.97,3.77,3.80,3.60,3.40,3.23,3.13,3.05,2.68,2.71,2.77,2.47,2.37,2.62,2.55,2.20,2.33,2.60,2.43,2.34,2.66,2.90,2.71,2.52,2.26,2.46,2.47,2.03,1.99,2.30,2.14,1.82,1.90,2.13,1.96,1.59,1.80,1.90,1.64,1.43,1.76,1.73,1.48,1.81,1.86,1.85,1.46,1.55,1.80,1.54,1.21,1.55,1.67,1.35,1.42,1.64,1.65,1.53,1.73,1.92,1.88,1.95,2.07,2.34,2.23,2.18,2.02,1.85,1.83,1.69,1.61,1.50,1.34,1.22,1.19,1.07,0.91,0.91,0.91,0.79,0.76,0.80,0.95,0.98,1.19,1.47,1.42,1.09,1.31,1.62,1.58,1.15,1.50,1.66,1.30,1.09,1.55,1.54,1.72,1.75,1.79,1.71,1.29,1.32,1.57,1.45,1.13,1.45,1.80,1.51,1.88,1.84,1.66,2.00,2.14,2.12,2.61,2.98,2.54,2.88,3.13,2.93,3.35,3.34,3.14,3.20,3.59,3.87,3.62,4.17,3.87,3.63,3.88,4.04,3.53,3.58,3.97,3.74,3.35,3.38,3.04,3.09,3.01,2.85,2.55,2.58,2.65,2.37,2.17,2.48,2.44,2.21,2.10,2.43,2.56,2.36,2.70,2.67,2.82,2.43,2.75,2.89,2.61,2.72,2.97,2.95,2.90,3.15,3.42,3.18,3.31,3.69,3.74,3.60,3.86,4.26,4.05,4.08,4.58,4.75,5.37,4.99,4.36,4.42,4.79,4.28,3.90,4.18,4.19,3.65,3.47,4.13,4.01,3.43,3.85,4.00,3.41,3.36,4.04,4.03,3.71,4.12,4.73,4.28,4.00,4.98,5.11,4.54,4.70,5.45,5.22,5.02,5.56,5.92,5.75,5.84,5.39,5.81,5.97,5.29,5.61,5.97,5.64,5.19,5.68,5.91,5.31,5.17,5.84,5.82,5.34,5.55,6.16,5.95,5.60,5.90,6.34,5.96,5.23,5.63,5.78,4.94,4.80,5.28,5.32,4.50,4.59,4.83,4.67,4.09,4.58,4.83,4.17,3.97,4.59,4.85,4.13,4.56,4.74,4.30,3.86,4.08,4.01,3.52,3.63,3.77,3.44,3.32,3.68,3.96,3.36,3.54,4.00,4.05,3.56,3.99,4.41,4.11,3.91,4.49,4.75,4.48,4.88,5.45,5.23,5.60,5.38,5.48,5.11,4.74,4.82,4.91,4.40,4.15,4.22,4.32,3.68,3.37,3.35,3.78,3.79,3.83,4.02,4.33,4.46,4.45,4.86,4.94,5.56,5.97,6.04,6.72,6.57,6.58,7.21,7.64,7.40,8.46,9.08,9.01,9.57,9.25,8.82,9.15,9.21,9.00,9.33,10.26,9.33,8.83,9.50,9.23,8.37,8.06,7.55,6.94,7.71,7.09,6.63,6.86,7.15,6.88,6.65,6.91,7.19,6.74,6.70,7.04,7.21,6.59,6.83,7.45,7.62,7.00,7.42,7.70,8.07,7.56,8.49,8.39,7.59,8.27,8.78,8.19,7.92,8.84,9.32,8.48,9.10,9.69,9.64,8.93,9.69,10.38,10.39,9.84,10.32,11.19,11.65,11.31,10.28,10.66,11.50,10.95,10.31,10.89,11.50,10.61,9.84,10.74,10.77,9.93,9.93,10.88,10.46,9.24,9.70,10.55,9.80,9.27,10.25],[31.29,31.25,31.19,31.18,31.17,31.15,31.13,31.12,31.14,31.09,31.16,31.18,31.14,31.16,31.16,31.19,31.10,31.10,31.13,31.02,31.06,30.97,31.00,31.07,31.09,31.14,30.97,31.02,30.97,30.80,30.65,30.89,30.85,30.62,30.67,30.83,30.70,30.65,30.71,30.67,30.49,30.50,30.51,30.41,30.18,30.34,30.38,30.22,30.01,30.31,30.40,30.18,30.03,30.36,30.38,30.22,30.50,30.39,30.50,30.24,30.50,30.58,30.33,30.38,30.66,30.56,30.42,30.64,30.72,30.54,30.65,30.76,30.78,30.74,30.86,30.91,30.76,30.89,30.99,30.96,30.99,31.06,30.94,31.07,30.97,30.89,31.06,30.91,30.90,30.61,30.70,30.88,30.68,30.49,30.72,30.84,30.66,30.55,30.86,30.86,30.71,30.94,30.87,30.73,30.98,30.87,30.67,30.51,30.78,30.87,30.64,30.90,30.96,30.76,30.89,31.06,31.03,31.09,30.96,30.97,30.99,30.86,30.72,30.78,30.76,30.58,30.46,30.64,30.53,30.13,30.20,29.89,29.89,29.94,30.02,30.13,30.08,29.41,29.38,29.23,29.09,29.48,29.16,29.78,29.65,29.22,29.55,30.10,29.80,29.74,30.11,30.31,30.28,30.20,30.33,30.14,29.66,29.99,30.10,30.02,29.32,29.91,30.08,29.85,29.50,29.94,30.18,29.64,29.61,29.94,29.73,29.50,29.85,30.13,30.33,30.07,29.81,30.25,30.31,29.70,29.94,30.33,29.89,29.26,30.11,30.12,29.48,29.56,30.22,30.02,29.34,29.75,30.27,29.91,29.95,29.54,29.57,29.07,28.94,29.31,29.08,28.48,28.76,29.25,28.70,28.59,29.07,28.99,28.44,28.80,29.08,29.07,28.87,29.26,29.61,29.30,29.39,29.49,29.69,29.54,29.63,29.86,29.92,29.97,30.04,30.25,30.38,30.38,30.28,30.68,30.68,30.63,30.40,30.20,30.47,30.37,29.94,30.29,30.41,30.33,30.06,30.41,30.53,30.41,30.25,30.46,30.56,30.73,30.67,30.82,30.70,30.90,30.73,30.51,30.70,30.83,30.50,30.39,30.71,30.59,30.32,30.35,30.59,30.32,30.09,30.43,30.39,29.90,30.06,30.48,30.38,30.48,30.15,30.49,30.54,30.16,30.35,30.58,30.45,30.21,30.53,30.63,30.47,30.49,30.68,30.62,30.52,30.53,30.76,30.77,30.66,30.79,30.79,30.65,30.53,30.79,30.68,30.59,30.79,30.69,30.38,30.59,30.79,30.58,30.72,30.62,30.37,30.49,30.52,30.34,30.16,30.28,30.29,30.11,29.99,30.40,30.46,30.37,30.58,30.85,30.76,30.84,30.95,30.99,30.89,31.02,30.99,30.82,31.01,31.08,30.94,30.86,30.98,31.10,31.08,31.21,31.19,31.02,31.04,31.23,31.12,30.91,31.15,31.22,31.15,31.06,30.85,30.99,30.86,30.70,30.65,30.85,30.65,30.53,30.60,30.70,30.63,30.50,30.55,30.72,30.61,30.49,30.51,30.38,30.06,30.13,30.09,30.22,30.39,30.25,30.31,30.47,30.58,30.57,30.67,30.68,30.78,30.93,30.87,30.89,31.04,31.07,30.95,31.01,31.19,31.12,31.21,31.18,31.13,31.13,31.15,31.05,30.98,31.09,31.04,30.87,30.92,30.94,30.86,30.68,30.78,30.68,30.40,30.42,30.46,30.27,29.92,30.18,30.28,29.63,29.60,29.99,30.03,29.54,29.36,29.95,29.76,29.33,29.46,29.92,29.74,29.42,29.07,29.22,29.66,29.44,29.16,29.57,29.82,29.29,29.40,29.86,29.79,29.38,29.79,30.12,30.00,29.98,30.25,30.40,29.85,30.06,29.89,29.77,29.78,29.49,29.28,29.30,29.20,29.26,29.03,29.09,28.99,29.20,28.77,28.94,29.19,29.06,28.97,29.09,29.10,29.15,29.48,30.04,30.30,30.46,29.88,29.75,30.07,30.04,29.23,29.38,29.79,29.67,29.04,29.40,29.66,29.30,29.14,29.49,29.63,29.31,29.51,29.82,29.74,29.74,29.98,30.15,30.28,30.41,30.52,30.48,30.29,30.61,30.33,29.99,30.46,30.53,30.10,30.02,30.51,30.57,30.44,30.14,30.33,30.37,29.81,29.56,30.22,30.22,29.74,29.96,30.42,30.14,30.53,30.34,30.39,30.69,30.76,30.40,30.74,30.61,30.34,30.70,30.49,30.38,30.34,30.32,29.98,30.05,30.21,29.90,30.01,29.93,29.79,29.48,29.70,29.60,29.49,29.11,29.22,29.10,29.06,29.14,29.19,29.10,29.44,29.33,29.25,29.58,29.78,29.70,29.70,30.05,30.04,29.93,30.19,30.43,30.37,30.41,30.61,30.30,30.55,30.35,30.46,30.43,30.12,30.25,30.45,30.20,29.90,30.22,30.24,29.98,29.91,30.20,30.04,29.68,30.04,30.12,29.92,29.77,30.03,30.19,30.27,30.27,29.89,30.16,30.31,30.09,29.83,30.32,30.38,30.19,30.10,30.38,30.31,30.13,30.19,30.37,30.43,30.29,30.38,30.50,30.46,30.37,30.52,26.40,24.75,22.55,21.51,20.12,19.27,19.33,18.39,17.63,16.79,17.04,16.92,15.54,16.29,16.23,16.37,14.39,14.14,11.99,9.72,10.61,8.49,9.39,10.37,8.48,7.55,5.72,5.53,5.04,4.50,4.75,4.95,4.30,4.21,4.60,4.56,3.62,3.83,4.23,4.67,4.69,3.93,4.33,4.50,4.30,4.54,4.72,4.46,4.30,4.27,4.63,4.45,4.34,4.38,4.84,4.60,5.08,4.89,5.31,5.04,5.31,5.13,4.88,4.95,5.30,5.09,4.74,5.14,5.27,4.89,4.65,5.45,5.47,4.75,5.33,5.79,5.13,5.11,5.83,6.13,5.78,6.43,6.20,6.33,5.77,5.50,5.61,5.36,4.94,4.79,4.92,5.37,5.36,5.04,5.06,5.52,5.22,5.13,5.56,5.84,5.62,6.63,6.60,6.42,6.46,6.36,5.83,5.66,5.76,5.90,5.46,5.95,6.10,5.43,5.88,6.43,5.83,6.09,5.43,5.05,5.70,5.66,4.66,4.89,5.45,4.69,4.19,4.60,4.69,4.32,4.54,4.44,4.66,4.66,5.16,5.12,5.55,5.23,5.25,5.38,5.46,5.66,5.66,6.02,5.79,5.26,5.63,5.75,5.26,5.56,5.69,5.69,5.23,5.12,4.91,4.98,5.08,4.58,4.60,4.68,4.60,4.43,4.96,4.61,4.39,4.35,4.62,4.58,4.35,4.04,4.17,4.04,3.64,3.93,3.13,3.23,4.12,3.93,3.68,4.49,4.39,4.07,4.57,4.44,4.60,4.89,4.79,5.03,5.02,5.16,5.40,5.41,5.83,5.96,6.83,6.01,5.69,5.48,5.70,5.56,5.33,5.09,5.22,4.66,4.53,4.66,4.28,4.07,4.06,3.74,3.79,3.58,3.50,3.23,2.94,3.09,3.07,2.71,2.72,3.01,2.93,2.44,2.50,2.83,2.64,2.64,2.90,3.10,2.89,2.71,2.44,2.66,2.70,2.28,2.25,2.60,2.35,1.98,2.18,2.42,2.09,1.74,2.04,2.19,1.75,1.54,1.96,1.83,1.62,2.06,2.12,2.10,1.62,1.75,2.00,1.79,1.40,1.77,1.89,1.55,1.57,1.92,1.86,1.68,1.94,2.16,2.12,2.08,2.30,2.58,2.59,2.48,2.31,2.13,2.07,1.85,1.74,1.69,1.52,1.35,1.28,1.26,1.03,0.95,0.99,0.92,0.79,0.76,0.83,0.99,1.28,1.54,1.55,1.15,1.42,1.72,1.66,1.17,1.49,1.70,1.29,1.09,1.53,1.51,1.79,1.85,1.91,1.77,1.31,1.36,1.70,1.50,1.17,1.56,1.87,1.57,1.97,1.96,1.73,2.19,2.35,2.42,2.85,3.21,2.85,3.22,3.40,3.31,3.58,3.62,3.32,3.42,3.78,4.12,3.89,4.51,4.26,3.96,4.21,4.38,3.80,4.01,4.31,4.11,3.63,3.68,3.27,3.26,3.30,3.07,2.90,2.86,2.89,2.72,2.42,2.74,2.69,2.47,2.32,2.65,2.78,2.55,2.89,2.89,2.95,2.66,2.92,3.01,2.91,2.97,3.10,3.11,3.11,3.38,3.64,3.42,3.66,3.93,3.95,4.00,4.19,4.56,4.33,4.48,4.93,5.12,5.95,5.36,4.59,4.65,5.10,4.60,4.22,4.37,4.36,3.90,3.75,4.35,4.23,3.73,4.00,4.25,3.66,3.60,4.28,4.27,3.96,4.32,5.04,4.59,4.30,5.28,5.38,4.89,5.04,5.75,5.55,5.35,5.86,6.22,6.04,6.16,5.85,6.20,6.26,5.90,6.01,6.41,6.09,5.82,6.16,6.36,5.81,5.76,6.31,6.15,5.74,5.89,6.46,6.31,5.94,6.25,6.64,6.32,5.59,6.00,6.27,5.35,5.26,5.62,5.66,4.93,4.96,5.32,4.98,4.55,5.11,5.22,4.46,4.14,4.82,5.26,4.45,4.95,5.15,4.68,4.02,4.40,4.47,3.70,3.75,4.09,3.59,3.56,3.89,4.34,3.72,3.95,4.34,4.49,4.06,4.42,4.72,4.39,4.19,4.87,5.06,4.72,5.23,5.63,5.43,5.88,5.58,5.75,5.41,5.05,4.94,5.06,4.51,4.29,4.44,4.44,3.97,3.76,3.56,4.01,4.17,4.16,4.37,4.51,4.65,4.77,5.14,5.36,5.90,6.29,6.42,7.05,7.00,6.94,7.60,7.77,7.86,8.80,9.39,9.22,9.94,9.52,9.02,9.52,9.71,9.56,9.88,10.73,9.77,9.64,9.88,9.60,8.88,8.47,7.92,7.44,8.16,7.52,7.10,7.46,7.52,7.24,7.14,7.19,7.51,7.20,7.48,7.29,7.73,7.10,7.18,7.81,7.94,7.33,7.77,7.96,8.42,8.10,8.77,8.53,7.99,8.73,9.20,8.54,8.36,9.26,9.79,8.94,9.55,10.43,10.11,9.69,10.25,11.20,10.89,10.38,10.86,12.31,12.65,12.30,10.88,11.23,12.38,11.34,10.69,11.45,12.39,11.22,10.37,11.20,11.18,10.52,10.19,11.37,10.84,9.65,10.12,11.09,10.32,9.59,11.05],[31.30,31.21,31.16,31.14,31.12,31.09,31.08,31.09,31.12,31.05,31.12,31.14,31.04,31.08,31.04,31.05,30.98,30.99,31.00,30.89,30.94,30.87,30.81,30.91,30.97,31.05,30.91,30.97,30.85,30.77,30.70,30.84,30.83,30.64,30.63,30.75,30.72,30.66,30.71,30.62,30.44,30.47,30.46,30.35,30.25,30.37,30.41,30.19,30.01,30.35,30.40,30.28,30.09,30.40,30.46,30.34,30.53,30.45,30.53,30.32,30.54,30.62,30.39,30.40,30.64,30.58,30.42,30.62,30.69,30.55,30.66,30.71,30.72,30.74,30.76,30.90,30.86,30.92,30.93,30.93,30.98,31.05,30.91,31.04,30.95,30.94,30.99,30.84,30.88,30.68,30.69,30.80,30.69,30.58,30.72,30.84,30.71,30.60,30.86,30.84,30.74,30.93,30.86,30.76,30.92,30.87,30.71,30.60,30.79,30.88,30.68,30.89,30.94,30.81,30.93,31.02,30.98,31.00,30.90,30.88,30.94,30.81,30.68,30.74,30.78,30.55,30.42,30.66,30.55,30.13,30.29,29.98,29.95,30.05,30.17,30.13,30.08,29.36,29.34,29.16,28.99,29.39,29.12,29.66,29.65,29.31,29.55,29.99,29.79,29.72,29.98,30.26,30.26,30.17,30.27,30.08,29.68,29.95,30.14,30.04,29.49,29.90,30.20,29.92,29.58,30.03,30.24,29.79,29.73,30.04,29.77,29.50,29.86,30.09,30.32,30.01,29.75,30.18,30.26,29.68,29.87,30.25,29.80,29.34,30.07,30.05,29.42,29.62,30.12,29.90,29.41,29.72,30.16,29.83,29.84,29.39,29.44,28.92,28.82,29.32,29.05,28.23,28.58,29.13,28.66,28.40,29.02,28.91,28.53,28.59,29.11,29.05,28.91,29.19,29.50,29.29,29.37,29.54,29.70,29.65,29.70,29.84,29.93,30.02,30.09,30.31,30.35,30.39,30.36,30.66,30.67,30.61,30.42,30.25,30.53,30.40,30.02,30.34,30.43,30.36,30.06,30.46,30.55,30.43,30.31,30.58,30.62,30.76,30.72,30.84,30.74,30.90,30.76,30.53,30.72,30.82,30.50,30.43,30.74,30.62,30.31,30.39,30.59,30.34,30.11,30.42,30.43,29.97,30.12,30.40,30.35,30.52,30.21,30.48,30.55,30.25,30.32,30.60,30.51,30.29,30.56,30.69,30.47,30.53,30.65,30.69,30.56,30.66,30.66,30.83,30.79,30.82,30.81,30.69,30.66,30.76,30.66,30.71,30.79,30.66,30.52,30.67,30.80,30.63,30.67,30.62,30.29,30.46,30.56,30.37,30.20,30.45,30.45,30.11,30.02,30.46,30.44,30.35,30.62,30.78,30.74,30.86,30.92,30.95,30.92,31.00,30.96,30.82,30.97,31.06,30.95,30.88,30.96,31.07,31.05,31.13,31.13,31.03,31.06,31.18,31.11,30.99,31.11,31.15,31.08,31.01,30.85,30.93,30.88,30.76,30.71,30.86,30.69,30.58,30.70,30.71,30.64,30.54,30.60,30.73,30.61,30.50,30.45,30.42,30.04,30.15,30.02,30.17,30.40,30.27,30.25,30.48,30.59,30.54,30.63,30.67,30.77,30.90,30.86,30.93,31.01,31.01,30.97,31.08,31.15,31.06,31.13,31.11,31.11,31.10,31.09,30.99,30.96,31.04,31.00,30.89,30.87,30.92,30.82,30.68,30.74,30.61,30.37,30.40,30.41,30.20,29.87,30.07,30.18,29.54,29.52,29.84,29.93,29.46,29.48,29.81,29.72,29.24,29.34,29.93,29.59,29.21,28.90,29.04,29.47,29.25,29.00,29.53,29.76,29.23,29.32,29.89,29.74,29.37,29.79,30.14,29.92,29.82,30.20,30.26,29.65,29.90,29.70,29.60,29.66,29.39,29.09,29.13,29.12,29.18,28.82,28.96,28.92,28.90,28.61,28.88,29.00,28.66,28.84,29.30,29.14,28.82,29.29,29.90,30.16,30.30,29.87,29.70,29.94,29.96,29.45,29.35,29.83,29.60,29.09,29.34,29.60,29.27,29.10,29.47,29.63,29.29,29.47,29.85,29.71,29.73,29.98,30.09,30.16,30.36,30.41,30.38,30.23,30.53,30.24,29.92,30.37,30.46,30.06,30.02,30.50,30.59,30.44,30.12,30.22,30.34,29.84,29.55,30.14,30.15,29.72,29.88,30.30,30.04,30.47,30.35,30.41,30.74,30.66,30.33,30.66,30.54,30.31,30.65,30.49,30.33,30.39,30.27,29.86,30.08,30.20,29.76,30.00,29.94,29.77,29.39,29.75,29.46,29.41,28.87,28.92,28.83,28.83,28.99,28.92,28.94,29.35,29.45,29.09,29.50,29.95,29.84,29.74,30.09,30.21,29.99,30.15,30.41,30.42,30.40,30.63,30.37,30.57,30.38,30.52,30.53,30.26,30.26,30.43,30.30,29.93,30.21,30.26,30.06,29.82,30.15,30.19,29.68,29.93,30.16,29.98,29.82,30.04,30.17,30.21,30.22,29.92,30.19,30.26,30.19,29.86,30.29,30.34,30.22,30.17,30.41,30.33,30.16,30.27,30.43,30.45,30.37,30.47,30.58,30.50,30.37,30.45,25.80,24.35,22.00,21.45,19.88,18.94,18.92,18.15,17.31,16.64,16.98,16.69,15.70,16.38,16.06,16.26,14.27,14.10,12.51,11.97,12.07,10.50,9.98,10.39,8.38,7.58,5.81,5.75,4.99,4.79,4.96,4.98,4.30,4.33,4.43,4.45,3.57,4.04,4.39,4.51,4.40,3.96,4.21,4.36,4.00,4.03,4.25,4.45,4.11,4.09,4.69,4.42,4.26,4.53,4.95,4.78,5.30,5.03,5.47,5.16,5.55,5.36,4.88,5.12,5.56,5.13,4.66,5.40,5.57,5.05,4.68,5.92,5.71,4.79,5.68,6.17,5.29,5.23,6.14,6.50,5.87,6.65,6.53,6.58,6.07,5.79,5.69,5.81,5.59,5.21,5.45,5.82,5.85,5.30,5.33,5.94,5.67,5.38,5.93,6.24,5.98,7.17,7.17,6.61,6.79,6.67,6.12,5.82,6.26,6.39,5.69,6.29,6.46,5.88,6.39,6.73,6.17,6.41,5.79,5.16,6.02,6.04,5.05,5.34,5.91,5.15,4.63,5.06,5.11,4.42,4.90,4.56,4.95,4.96,5.49,5.11,5.65,5.55,5.39,5.76,5.87,5.96,5.96,6.21,5.94,5.58,5.94,5.98,5.54,5.93,5.99,5.90,5.45,5.24,4.92,5.13,5.10,4.58,4.42,4.82,4.64,4.36,4.78,4.66,4.35,4.17,4.73,4.67,4.32,4.11,4.03,4.00,3.57,3.57,3.43,3.86,3.80,3.82,3.95,3.88,3.94,3.94,4.31,4.38,4.58,4.66,4.97,5.28,5.15,5.28,5.60,5.76,6.08,6.08,7.02,6.36,5.98,5.77,6.01,5.82,5.55,5.36,5.25,4.92,4.91,4.84,4.51,4.29,4.42,4.24,3.73,3.74,3.93,3.62,3.11,3.34,3.53,3.01,2.94,3.41,3.37,2.78,3.05,3.44,3.17,3.09,3.50,3.78,3.54,3.25,2.94,3.20,3.20,2.72,2.67,3.02,2.85,2.39,2.56,2.74,2.51,2.02,2.35,2.46,2.01,1.76,2.21,2.02,1.75,2.08,2.31,2.13,1.68,1.98,2.22,1.88,1.66,2.11,2.19,1.79,1.90,2.33,2.16,1.95,2.40,2.51,2.49,2.39,2.73,2.96,2.97,2.74,2.58,2.40,2.35,2.12,2.05,1.90,1.80,1.63,1.47,1.41,1.30,1.16,1.08,1.07,1.03,0.80,0.76,0.88,1.27,1.44,1.40,1.29,1.58,1.88,1.86,1.44,1.72,1.95,1.50,1.26,1.78,1.82,2.04,2.06,2.09,2.00,1.61,1.66,1.95,1.77,1.44,1.92,2.28,1.83,2.36,2.36,2.00,2.47,2.59,2.57,2.99,3.30,2.96,3.31,3.65,3.53,3.88,3.81,3.51,3.74,4.09,4.35,4.08,4.69,4.35,4.20,4.51,4.60,3.93,4.14,4.58,4.23,3.73,3.95,3.51,3.36,3.61,3.39,3.06,2.99,3.25,3.05,2.76,2.97,3.04,2.73,2.63,2.98,3.11,2.88,3.41,3.36,3.55,3.04,3.54,3.57,3.23,3.37,3.70,3.58,3.48,3.87,4.19,3.82,3.97,4.52,4.45,4.36,4.64,5.02,4.88,4.88,5.33,5.56,6.37,5.80,4.97,5.05,5.49,5.16,4.73,4.76,4.89,4.34,4.18,4.79,4.74,4.18,4.58,4.76,4.22,4.17,4.90,4.86,4.54,4.97,5.52,5.03,4.83,5.76,5.88,5.36,5.75,6.27,6.07,5.72,6.19,6.80,6.48,6.57,5.99,6.56,6.76,6.28,6.38,6.93,6.51,5.93,6.45,6.84,6.21,5.97,6.72,6.77,6.19,6.19,7.02,6.72,6.14,6.43,6.94,6.33,5.84,6.17,6.39,5.54,5.44,5.89,5.85,5.11,5.17,5.44,5.22,4.80,5.26,5.38,4.75,4.66,5.46,5.47,4.71,5.24,5.45,5.22,4.48,4.79,4.78,4.17,4.33,4.54,4.05,3.85,4.41,4.61,4.12,4.16,4.58,4.81,4.10,4.59,4.99,4.87,4.52,5.02,5.43,5.13,5.57,6.04,5.94,6.26,6.07,6.31,5.87,5.40,5.56,5.57,5.14,4.95,4.97,5.02,4.47,4.19,4.07,4.61,4.63,4.65,4.95,5.19,5.03,5.24,5.64,5.71,6.50,6.98,7.06,7.79,7.67,7.59,8.39,8.62,8.35,9.69,10.11,9.93,10.63,9.92,9.39,10.20,10.36,9.98,10.49,11.44,10.14,9.75,10.77,10.05,8.93,8.64,8.08,7.45,8.02,7.84,7.35,7.34,7.96,7.68,7.29,7.44,8.10,7.56,7.16,7.65,8.28,7.45,7.82,8.46,8.76,8.09,8.68,8.73,9.29,8.59,9.57,9.57,8.60,9.34,9.99,9.41,8.76,9.85,10.62,9.53,9.89,11.06,11.03,10.19,10.91,11.96,11.84,11.26,11.62,12.79,13.44,13.09,11.40,11.80,13.14,12.42,11.34,12.22,13.17,11.87,11.20,12.02,12.05,11.01,10.96,12.19,11.60,10.44,11.09,12.05,11.06,10.40,11.74],[31.26,31.20,31.13,31.12,31.09,31.06,31.04,31.03,31.09,30.99,31.10,31.09,31.03,31.06,31.04,31.08,31.00,31.02,30.93,30.86,30.83,30.85,30.83,30.85,30.94,31.05,30.91,30.93,30.89,30.83,30.68,30.85,30.78,30.64,30.62,30.72,30.67,30.60,30.66,30.57,30.47,30.46,30.48,30.33,30.27,30.34,30.39,30.22,30.00,30.37,30.41,30.32,30.10,30.41,30.47,30.35,30.56,30.46,30.57,30.36,30.57,30.64,30.36,30.41,30.66,30.55,30.38,30.60,30.66,30.52,30.62,30.65,30.71,30.74,30.76,30.86,30.80,30.87,30.91,30.90,30.97,31.02,30.88,31.01,30.98,30.91,31.02,30.87,30.92,30.65,30.69,30.81,30.66,30.55,30.74,30.81,30.69,30.56,30.84,30.84,30.73,30.92,30.86,30.77,30.92,30.87,30.73,30.57,30.82,30.88,30.67,30.89,30.91,30.77,30.90,30.97,30.95,30.95,30.89,30.92,30.88,30.77,30.68,30.74,30.78,30.54,30.47,30.65,30.57,30.18,30.34,30.00,29.97,30.04,30.18,30.15,30.07,29.33,29.36,29.12,28.94,29.42,29.19,29.62,29.62,29.20,29.48,29.95,29.79,29.72,29.96,30.24,30.26,30.14,30.28,30.07,29.67,30.03,30.17,30.06,29.41,29.92,30.26,29.93,29.55,30.03,30.24,29.77,29.73,30.08,29.81,29.53,29.88,30.12,30.36,30.09,29.74,30.20,30.31,29.70,29.91,30.26,29.79,29.36,30.10,30.02,29.39,29.59,30.14,29.93,29.27,29.69,30.14,29.76,29.86,29.39,29.36,28.93,28.81,29.19,28.94,28.14,28.49,29.02,28.58,28.35,28.85,28.94,28.47,28.61,29.06,29.05,28.88,29.15,29.47,29.39,29.39,29.58,29.75,29.62,29.68,29.87,29.95,30.06,30.12,30.33,30.37,30.40,30.34,30.67,30.69,30.64,30.40,30.23,30.52,30.38,30.03,30.32,30.42,30.34,30.10,30.45,30.55,30.45,30.35,30.55,30.59,30.74,30.68,30.83,30.70,30.91,30.80,30.53,30.72,30.84,30.54,30.43,30.74,30.65,30.33,30.42,30.63,30.38,30.16,30.45,30.46,29.95,30.12,30.45,30.41,30.55,30.22,30.49,30.56,30.25,30.34,30.59,30.53,30.32,30.58,30.72,30.54,30.55,30.71,30.71,30.62,30.67,30.76,30.71,30.78,30.83,30.76,30.69,30.63,30.74,30.66,30.69,30.79,30.68,30.52,30.66,30.83,30.64,30.71,30.59,30.35,30.51,30.62,30.44,30.24,30.41,30.48,30.21,30.10,30.48,30.43,30.37,30.62,30.73,30.71,30.83,30.91,30.93,30.83,30.95,30.96,30.77,30.96,31.02,30.93,30.84,30.96,31.04,31.04,31.12,31.12,31.02,31.03,31.15,31.11,30.98,31.07,31.15,31.11,31.00,30.84,30.94,30.86,30.71,30.69,30.87,30.66,30.55,30.71,30.71,30.58,30.53,30.58,30.66,30.58,30.47,30.45,30.38,30.02,30.11,29.98,30.10,30.35,30.24,30.20,30.42,30.55,30.50,30.59,30.64,30.75,30.86,30.85,30.88,30.98,30.98,30.98,31.05,31.12,31.04,31.09,31.10,31.11,31.09,31.09,30.99,30.98,31.06,30.99,30.88,30.84,30.90,30.79,30.65,30.74,30.57,30.35,30.37,30.36,30.17,29.86,30.07,30.12,29.53,29.51,29.82,29.93,29.40,29.29,29.77,29.69,29.13,29.27,29.85,29.55,29.16,28.85,29.04,29.44,29.17,29.00,29.54,29.74,29.19,29.38,29.92,29.77,29.43,29.80,30.17,30.01,29.89,30.26,30.33,29.72,29.96,29.79,29.67,29.68,29.39,29.13,29.17,29.10,29.14,28.82,28.94,28.86,28.88,28.58,28.83,28.97,28.62,28.84,29.15,29.00,28.81,29.27,29.78,30.07,30.26,29.86,29.59,29.95,29.99,29.36,29.23,29.80,29.64,29.02,29.25,29.54,29.32,29.04,29.40,29.65,29.34,29.47,29.79,29.72,29.84,30.04,30.11,30.19,30.38,30.44,30.41,30.29,30.57,30.29,29.96,30.40,30.48,30.04,30.00,30.49,30.56,30.45,30.14,30.26,30.32,29.79,29.50,30.09,30.11,29.73,29.87,30.29,30.06,30.45,30.35,30.46,30.74,30.72,30.41,30.72,30.60,30.35,30.69,30.62,30.42,30.47,30.32,29.92,30.17,30.28,29.82,30.03,29.94,29.81,29.37,29.69,29.47,29.37,28.80,28.87,28.75,28.76,28.97,28.91,28.88,29.37,29.46,29.13,29.54,29.98,29.83,29.76,30.16,30.21,30.00,30.19,30.55,30.49,30.44,30.66,30.40,30.55,30.33,30.47,30.52,30.25,30.23,30.41,30.28,29.94,30.14,30.27,30.05,29.84,30.11,30.20,29.68,29.91,30.16,30.02,29.81,30.03,30.18,30.20,30.26,29.92,30.24,30.31,30.23,29.93,30.33,30.39,30.26,30.21,30.49,30.42,30.18,30.36,30.49,30.51,30.36,30.56,30.59,30.51,30.43,30.48,25.92,24.42,22.12,21.43,20.03,18.95,18.98,18.17,17.14,16.65,16.99,16.75,15.16,16.23,16.05,15.99,14.39,14.26,12.72,12.34,11.80,9.80,9.77,10.45,8.41,7.87,6.01,6.13,5.54,5.19,5.39,5.46,4.63,4.65,4.86,4.70,4.04,4.42,4.66,4.97,4.75,4.25,4.64,4.93,4.74,4.66,5.06,5.57,5.18,5.00,5.86,5.78,5.28,5.85,6.30,6.54,6.89,6.41,6.99,6.40,6.89,6.75,6.09,6.15,6.63,6.09,5.63,6.14,6.33,5.70,5.34,6.38,6.19,5.20,6.01,6.68,5.64,5.58,6.61,7.06,6.20,7.30,7.02,7.49,6.60,6.09,6.40,6.25,5.85,5.56,5.90,6.03,6.20,6.03,6.10,6.63,6.29,6.16,6.88,7.30,7.16,8.20,8.42,7.73,8.19,8.24,7.58,7.12,7.72,7.71,6.94,7.58,7.65,6.85,7.41,7.76,7.04,7.07,6.32,6.13,6.70,6.66,5.74,5.96,6.67,6.12,5.71,6.10,6.44,5.98,6.58,6.31,6.85,6.70,7.32,6.84,7.42,7.22,7.00,7.38,7.17,7.56,7.14,7.60,7.46,6.77,6.98,7.45,6.75,6.76,6.99,7.09,6.45,5.93,5.67,6.16,6.13,5.34,5.38,6.03,5.79,5.32,6.16,6.10,5.51,5.39,6.31,6.30,5.65,5.58,5.10,5.16,4.37,4.32,3.94,4.44,4.80,4.22,4.48,4.96,4.89,4.57,5.07,5.34,5.31,5.40,5.84,6.17,6.07,6.10,6.48,6.76,6.89,6.99,8.39,7.73,7.18,7.11,7.26,6.73,6.66,6.67,6.44,5.91,6.15,6.18,5.73,5.45,5.97,5.56,4.83,5.10,5.42,4.80,4.25,4.77,4.80,3.93,3.93,4.70,4.36,3.55,4.08,4.61,4.00,4.02,4.63,5.00,4.50,4.13,3.67,3.90,4.04,3.35,3.13,3.44,3.42,2.77,2.81,3.11,2.90,2.20,2.55,2.73,2.26,1.91,2.28,1.95,1.69,2.09,2.42,2.24,1.65,2.10,2.36,1.94,1.82,2.34,2.46,2.08,2.23,2.78,2.63,2.50,2.91,3.24,3.06,3.17,3.62,3.81,3.88,3.51,3.40,3.06,2.87,2.80,2.61,2.36,2.26,2.18,1.97,1.85,1.68,1.62,1.37,1.19,1.23,1.12,0.87,0.76,0.99,1.21,1.31,1.21,1.54,1.90,2.00,1.61,1.95,2.30,2.00,1.58,2.14,2.32,2.53,2.39,2.72,2.62,2.01,2.15,2.65,2.31,1.85,2.46,2.76,2.17,2.65,2.52,2.11,2.59,2.69,2.51,3.14,3.50,3.10,3.47,4.04,3.87,4.35,4.14,3.76,4.14,4.59,4.82,4.41,5.16,4.70,4.51,4.92,4.98,4.24,4.45,5.04,4.67,4.13,4.43,3.97,3.74,3.86,3.86,3.45,3.28,3.57,3.39,2.85,3.12,3.34,3.02,2.71,3.29,3.47,3.30,3.93,3.85,4.11,3.52,4.19,4.21,3.64,3.97,4.43,4.14,4.05,4.62,4.96,4.30,4.53,5.31,5.18,4.74,5.28,5.83,5.48,5.33,5.92,6.25,6.88,6.41,5.48,5.51,6.11,5.79,5.12,5.31,5.60,4.95,4.67,5.52,5.59,4.72,5.22,5.62,4.94,4.69,5.62,5.72,5.35,5.63,6.24,6.10,5.58,6.58,6.94,6.49,6.54,7.27,7.22,6.84,7.22,7.96,7.72,7.83,7.23,7.89,8.23,7.47,7.79,8.41,7.88,7.43,8.11,8.47,7.60,7.59,8.41,8.40,7.83,7.86,8.83,8.34,8.00,8.18,8.80,8.08,7.50,7.82,8.10,7.30,6.94,7.42,7.35,6.56,6.74,6.87,6.55,5.99,6.52,6.53,5.81,5.61,6.41,6.34,5.33,5.83,6.06,5.58,5.01,5.54,5.66,4.80,5.12,5.47,4.89,4.79,5.43,5.70,4.92,5.26,5.88,6.00,5.31,6.07,6.48,6.31,5.99,6.90,7.16,6.72,7.05,7.73,7.43,8.02,7.81,7.83,7.47,7.08,7.06,7.16,6.69,6.57,6.27,6.35,5.47,5.10,4.92,5.76,5.80,5.64,5.96,6.56,6.52,6.47,7.00,7.37,8.01,8.68,8.64,9.60,9.28,9.38,10.27,10.42,10.26,11.39,12.08,11.60,12.40,11.56,11.35,11.82,12.04,11.50,11.88,12.87,11.51,11.41,12.32,11.41,10.45,9.97,9.31,8.95,9.57,9.45,8.61,9.07,9.55,9.50,9.15,9.29,9.99,9.41,9.26,9.78,10.14,9.35,9.67,10.51,10.41,9.94,10.23,10.48,10.99,10.15,11.24,11.33,10.44,10.89,11.81,11.34,10.37,11.44,12.26,11.20,11.50,12.59,12.71,11.67,12.29,13.32,13.30,12.72,12.96,13.99,14.76,14.24,12.89,13.30,14.39,13.85,12.94,13.75,14.56,13.43,12.59,13.57,13.59,12.74,12.95,13.74,13.37,12.21,12.69,13.48,12.66,11.80,12.71],[31.28,31.26,31.23,31.23,31.23,31.22,31.20,31.22,31.23,31.18,31.25,31.28,31.22,31.27,31.26,31.26,31.21,31.22,31.20,31.11,31.14,31.06,31.05,31.16,31.11,31.16,31.01,31.10,31.03,30.93,30.80,30.99,30.92,30.75,30.78,30.88,30.73,30.67,30.80,30.70,30.56,30.55,30.55,30.47,30.46,30.42,30.50,30.34,30.18,30.53,30.49,30.38,30.29,30.51,30.50,30.39,30.66,30.53,30.70,30.42,30.69,30.72,30.44,30.49,30.78,30.64,30.48,30.71,30.81,30.65,30.71,30.83,30.89,30.82,30.91,30.99,30.91,30.97,31.05,31.02,31.06,31.15,31.04,31.14,31.10,31.02,31.11,31.02,31.04,30.76,30.84,31.01,30.78,30.63,30.88,31.00,30.80,30.67,30.95,30.98,30.85,31.03,31.01,30.90,31.08,31.00,30.84,30.70,30.96,31.00,30.80,31.04,31.07,30.90,31.03,31.13,31.15,31.18,31.08,31.08,31.10,30.97,30.90,30.95,30.92,30.64,30.62,30.79,30.71,30.37,30.47,30.19,30.20,30.25,30.32,30.32,30.33,29.73,29.58,29.58,29.46,29.77,29.55,29.97,30.03,29.63,29.76,30.29,30.05,29.94,30.27,30.46,30.42,30.33,30.46,30.29,29.90,30.16,30.35,30.26,29.65,30.07,30.29,30.14,29.71,30.14,30.34,30.00,29.88,30.25,30.04,29.77,30.17,30.37,30.50,30.27,30.02,30.34,30.45,29.87,30.09,30.34,30.00,29.66,30.25,30.25,29.75,29.82,30.36,30.19,29.72,29.97,30.43,30.16,30.12,29.79,29.79,29.51,29.45,29.60,29.45,29.06,29.20,29.57,29.17,29.12,29.41,29.37,29.04,29.33,29.45,29.49,29.37,29.55,29.89,29.71,29.78,29.88,30.08,30.03,29.98,30.14,30.25,30.32,30.35,30.53,30.60,30.63,30.56,30.88,30.86,30.82,30.59,30.41,30.66,30.58,30.22,30.49,30.58,30.48,30.21,30.47,30.62,30.53,30.34,30.52,30.68,30.77,30.73,30.93,30.82,31.01,30.87,30.63,30.82,30.93,30.58,30.53,30.87,30.73,30.42,30.53,30.76,30.50,30.33,30.63,30.58,30.20,30.37,30.67,30.60,30.70,30.39,30.63,30.70,30.38,30.46,30.66,30.61,30.36,30.65,30.74,30.58,30.57,30.74,30.74,30.64,30.73,30.80,30.87,30.82,30.89,30.90,30.73,30.69,30.81,30.76,30.74,30.91,30.81,30.59,30.73,30.87,30.70,30.78,30.69,30.44,30.56,30.61,30.46,30.32,30.42,30.48,30.30,30.22,30.49,30.56,30.46,30.62,30.88,30.81,30.94,31.07,31.06,30.98,31.05,31.06,30.89,31.04,31.11,31.04,30.92,31.06,31.14,31.13,31.23,31.22,31.08,31.09,31.24,31.18,31.07,31.20,31.26,31.20,31.12,30.98,31.07,30.99,30.84,30.84,30.98,30.71,30.65,30.77,30.79,30.67,30.65,30.62,30.78,30.73,30.64,30.63,30.50,30.29,30.30,30.26,30.30,30.49,30.37,30.43,30.56,30.71,30.68,30.73,30.77,30.89,31.00,30.96,30.99,31.09,31.14,31.08,31.09,31.23,31.18,31.23,31.20,31.19,31.19,31.19,31.10,31.10,31.14,31.11,30.98,30.98,31.01,30.93,30.76,30.86,30.75,30.51,30.52,30.55,30.36,30.09,30.28,30.37,29.90,29.86,30.17,30.23,29.84,29.74,30.15,30.04,29.78,29.72,30.17,30.03,29.85,29.56,29.62,29.98,29.77,29.60,29.94,30.10,29.60,29.72,30.16,30.05,29.68,30.07,30.35,30.20,30.03,30.38,30.40,29.85,30.16,30.00,29.98,29.85,29.68,29.67,29.54,29.47,29.61,29.50,29.48,29.33,29.56,29.25,29.39,29.61,29.38,29.41,29.55,29.57,29.40,29.76,30.13,30.42,30.51,30.12,29.93,30.11,30.23,29.57,29.64,30.03,29.93,29.45,29.67,29.92,29.67,29.44,29.71,29.97,29.56,29.70,30.10,30.05,29.93,30.18,30.33,30.40,30.54,30.62,30.53,30.38,30.70,30.42,30.09,30.54,30.67,30.26,30.24,30.67,30.71,30.62,30.41,30.52,30.52,30.12,29.82,30.38,30.32,29.94,30.16,30.49,30.24,30.56,30.52,30.58,30.76,30.77,30.47,30.74,30.63,30.48,30.73,30.67,30.52,30.54,30.51,30.18,30.31,30.44,30.01,30.25,30.24,30.16,29.85,30.05,29.89,29.85,29.48,29.56,29.50,29.45,29.67,29.57,29.54,29.90,29.85,29.56,29.97,30.15,29.97,29.96,30.28,30.29,30.20,30.39,30.55,30.60,30.54,30.73,30.58,30.67,30.48,30.58,30.65,30.34,30.41,30.54,30.43,30.10,30.32,30.35,30.13,30.07,30.31,30.28,29.97,30.17,30.26,30.23,30.06,30.22,30.39,30.38,30.43,30.17,30.43,30.47,30.38,30.15,30.49,30.52,30.31,30.36,30.61,30.47,30.22,30.40,30.58,30.59,30.42,30.64,30.68,30.57,30.52,30.47,26.46,25.25,23.29,22.83,21.63,21.10,21.01,20.27,19.74,18.57,18.92,18.69,17.23,17.62,17.28,16.99,15.59,15.08,12.52,11.10,10.44,10.13,10.25,11.54,9.64,9.68,7.79,8.59,8.20,7.67,8.01,7.77,6.56,6.81,7.08,6.61,5.86,6.32,6.45,7.44,7.01,6.43,7.08,7.81,7.71,7.52,8.07,8.46,8.28,8.34,9.32,9.35,9.04,9.52,10.25,10.34,10.98,10.62,11.13,9.70,10.75,10.73,9.90,9.61,10.43,9.68,8.98,9.41,9.69,8.96,8.48,9.40,9.19,8.22,8.64,9.50,8.55,7.98,9.45,9.94,8.83,10.26,10.06,10.94,9.94,9.17,9.49,9.59,8.86,8.22,9.17,9.86,9.21,9.32,10.00,10.18,9.60,9.93,10.95,11.00,10.97,12.48,12.85,12.33,12.68,12.65,11.99,11.68,12.31,11.99,11.08,11.78,11.92,11.00,11.27,11.68,11.03,10.65,9.83,9.75,10.64,10.43,9.17,9.85,10.97,9.79,9.03,10.13,10.65,9.46,10.79,9.85,10.49,10.42,11.36,10.65,11.32,10.84,10.55,11.07,10.77,11.15,10.25,11.15,11.21,9.97,9.92,10.90,10.30,9.64,10.33,10.65,9.76,8.86,8.58,9.57,9.22,8.33,8.63,9.58,8.67,8.40,9.59,9.79,8.65,8.88,10.05,9.89,8.82,9.08,8.10,8.10,7.01,7.09,6.12,6.69,7.35,6.84,6.71,7.28,7.28,6.87,7.25,7.93,7.93,7.59,8.47,8.75,8.64,8.61,9.14,9.52,9.67,9.81,11.26,10.67,10.34,10.29,10.24,9.54,9.41,9.82,9.28,8.68,8.79,9.17,7.74,7.51,8.48,7.75,6.50,7.38,7.61,6.52,6.01,7.08,6.93,5.81,6.28,7.15,6.59,5.56,6.29,6.89,6.26,6.09,7.09,7.59,6.88,6.24,5.60,5.86,5.98,5.20,4.76,5.42,5.04,4.21,4.05,4.45,4.12,3.32,3.39,3.67,3.25,2.39,2.74,2.32,2.13,2.97,3.39,3.29,2.23,2.72,3.52,2.84,2.63,3.44,3.77,3.11,3.80,4.20,4.01,4.00,4.50,5.06,4.79,4.93,5.68,6.02,6.04,5.64,5.58,4.83,4.50,4.60,4.26,3.73,3.59,3.51,3.13,2.85,2.51,2.49,2.17,1.86,1.84,1.93,1.45,1.05,0.76,1.19,1.48,1.52,1.85,2.00,2.41,2.09,2.10,2.76,2.64,2.15,2.64,3.19,3.76,3.74,4.16,3.71,3.09,3.37,3.98,3.09,2.78,3.68,3.96,2.85,3.23,3.27,2.37,3.00,3.46,3.26,4.04,4.69,4.35,4.94,5.49,5.28,6.11,6.00,5.41,5.96,6.71,7.17,6.63,7.51,6.83,6.68,7.45,7.24,6.26,6.70,7.27,6.50,5.77,6.58,5.63,5.09,5.58,5.61,4.84,4.62,5.30,4.96,3.95,4.36,4.95,4.19,3.62,4.53,4.81,4.10,5.02,5.45,5.74,5.13,6.12,6.10,5.43,6.00,6.69,6.43,6.12,7.09,7.75,6.50,7.13,8.13,7.76,7.18,8.05,8.53,8.17,8.05,8.72,9.26,10.23,9.45,8.12,8.02,9.26,8.67,7.50,7.86,8.38,7.46,6.89,8.33,8.38,7.10,7.53,8.23,7.32,6.92,8.19,8.26,7.57,7.89,9.09,8.58,7.99,9.31,9.66,8.98,8.93,10.07,9.92,9.21,9.82,10.87,10.70,10.67,10.03,11.05,11.20,10.33,10.86,11.70,11.00,10.56,11.42,11.80,10.78,10.81,11.91,12.06,11.08,11.38,12.67,12.36,11.51,12.17,12.49,11.80,11.09,10.99,11.38,10.51,10.09,10.65,10.56,9.28,9.18,9.29,9.09,8.20,8.61,8.76,7.72,7.51,8.42,8.27,7.16,7.49,8.23,7.24,6.56,7.32,7.84,6.48,6.87,7.32,6.90,6.50,7.30,7.83,7.26,7.52,8.41,8.70,8.26,9.06,9.51,9.42,9.12,10.27,10.74,10.32,10.95,11.92,11.55,12.17,11.81,12.13,11.41,10.71,11.08,10.92,10.01,9.58,9.98,9.67,8.39,7.86,7.44,8.79,8.53,8.52,9.04,9.81,9.24,9.55,10.51,10.69,11.67,12.58,12.96,13.90,13.92,13.56,14.93,14.68,14.69,16.00,16.18,15.99,16.67,15.91,14.88,15.23,16.18,15.12,16.15,16.66,15.56,14.71,15.53,15.18,13.90,13.33,12.77,12.13,12.87,12.88,12.00,12.16,13.08,12.76,12.19,12.64,13.52,12.64,12.77,13.43,13.64,12.85,13.28,14.40,14.52,13.82,14.16,14.20,14.51,13.30,14.52,14.58,13.44,14.22,15.28,14.50,13.70,14.80,15.65,14.74,14.99,16.02,15.97,15.08,15.58,16.85,16.43,16.00,16.33,17.69,18.36,18.21,16.55,17.20,18.42,17.21,16.17,17.76,18.30,17.00,16.51,17.66,17.56,15.98,16.36,17.42,17.03,15.51,16.54,17.35,16.48,15.67,17.04],[31.32,31.20,31.15,31.16,31.12,31.09,31.09,31.12,31.12,31.05,31.16,31.15,31.06,31.13,31.11,31.12,31.08,31.08,31.05,30.97,31.02,30.93,30.98,31.04,31.03,31.10,30.95,31.05,31.02,30.93,30.74,30.99,30.92,30.71,30.73,30.84,30.71,30.65,30.78,30.72,30.56,30.55,30.54,30.44,30.42,30.42,30.49,30.31,30.15,30.47,30.52,30.43,30.25,30.51,30.56,30.51,30.70,30.60,30.70,30.48,30.69,30.74,30.47,30.51,30.76,30.63,30.48,30.71,30.80,30.60,30.71,30.84,30.84,30.81,30.90,31.01,30.91,31.03,31.06,31.05,31.07,31.15,31.03,31.13,31.08,31.03,31.14,31.00,31.00,30.72,30.82,30.98,30.76,30.61,30.82,30.98,30.79,30.65,30.96,30.97,30.83,31.02,30.98,30.86,31.00,30.97,30.85,30.69,30.91,30.96,30.77,30.97,31.01,30.87,30.97,31.12,31.08,31.14,31.05,31.06,31.07,30.91,30.80,30.88,30.89,30.62,30.57,30.75,30.66,30.32,30.48,30.19,30.19,30.29,30.40,30.37,30.30,29.57,29.63,29.45,29.29,29.62,29.36,29.83,29.85,29.43,29.60,30.14,29.94,29.81,30.16,30.43,30.40,30.29,30.43,30.19,29.78,30.14,30.28,30.20,29.62,30.06,30.35,30.11,29.76,30.18,30.42,30.00,29.93,30.23,30.01,29.70,30.06,30.23,30.36,30.12,29.93,30.29,30.30,29.80,30.02,30.36,29.94,29.55,30.19,30.24,29.61,29.76,30.26,30.13,29.54,29.80,30.31,30.07,30.10,29.75,29.55,29.26,29.22,29.54,29.14,28.52,28.94,29.34,28.88,28.68,29.25,29.16,28.80,29.01,29.27,29.27,29.18,29.46,29.68,29.54,29.61,29.71,29.92,29.88,29.92,30.03,30.17,30.27,30.34,30.46,30.57,30.58,30.55,30.83,30.85,30.77,30.58,30.43,30.65,30.53,30.18,30.46,30.56,30.45,30.19,30.56,30.65,30.52,30.47,30.66,30.69,30.79,30.76,30.89,30.74,30.95,30.86,30.63,30.78,30.87,30.63,30.55,30.82,30.71,30.48,30.57,30.71,30.46,30.33,30.60,30.58,30.15,30.33,30.63,30.55,30.68,30.38,30.62,30.67,30.43,30.47,30.67,30.64,30.41,30.65,30.76,30.62,30.63,30.77,30.82,30.65,30.75,30.83,30.85,30.83,30.90,30.88,30.77,30.71,30.77,30.71,30.75,30.87,30.78,30.62,30.77,30.96,30.73,30.83,30.69,30.46,30.62,30.68,30.50,30.30,30.54,30.60,30.26,30.15,30.60,30.52,30.41,30.71,30.82,30.78,30.90,30.96,30.99,30.94,31.00,31.02,30.86,31.06,31.08,30.97,30.90,31.04,31.13,31.09,31.18,31.17,31.07,31.11,31.23,31.13,31.03,31.17,31.21,31.17,31.08,30.93,30.97,30.95,30.80,30.75,30.91,30.73,30.65,30.78,30.79,30.70,30.61,30.66,30.81,30.74,30.59,30.62,30.52,30.17,30.24,30.16,30.28,30.45,30.38,30.38,30.54,30.66,30.63,30.73,30.71,30.83,30.94,30.94,30.95,31.06,31.06,31.07,31.14,31.20,31.11,31.18,31.15,31.18,31.15,31.16,31.07,31.05,31.13,31.09,30.97,30.97,31.02,30.91,30.78,30.86,30.73,30.51,30.52,30.57,30.37,30.06,30.26,30.32,29.75,29.65,30.03,30.07,29.60,29.49,29.98,29.88,29.42,29.53,30.05,29.83,29.45,29.09,29.31,29.71,29.42,29.19,29.72,29.89,29.34,29.47,30.01,29.91,29.51,29.86,30.25,30.09,29.96,30.33,30.42,29.76,30.04,29.83,29.74,29.75,29.43,29.19,29.20,29.19,29.28,28.95,29.19,29.07,29.15,28.87,29.11,29.23,28.90,29.16,29.36,29.20,29.13,29.56,29.96,30.34,30.49,30.04,29.74,30.10,30.12,29.47,29.47,30.00,29.81,29.27,29.52,29.83,29.62,29.24,29.65,29.89,29.56,29.55,30.07,29.95,29.92,30.14,30.30,30.41,30.52,30.58,30.53,30.42,30.68,30.42,30.07,30.52,30.58,30.23,30.25,30.64,30.71,30.59,30.36,30.41,30.47,30.03,29.78,30.31,30.33,29.84,30.06,30.47,30.19,30.56,30.44,30.56,30.77,30.81,30.46,30.78,30.63,30.47,30.75,30.61,30.51,30.56,30.48,30.14,30.23,30.39,29.98,30.23,30.18,30.06,29.72,29.94,29.76,29.62,29.19,29.25,29.04,29.00,29.30,29.20,29.01,29.61,29.65,29.24,29.70,30.04,29.87,29.85,30.16,30.22,30.09,30.29,30.44,30.45,30.50,30.62,30.46,30.57,30.40,30.47,30.52,30.27,30.33,30.46,30.37,30.02,30.23,30.32,30.14,29.99,30.28,30.36,29.93,30.10,30.27,30.19,30.00,30.22,30.36,30.41,30.42,30.12,30.41,30.44,30.38,30.13,30.47,30.48,30.34,30.31,30.53,30.42,30.26,30.36,30.51,30.50,30.40,30.52,30.62,30.51,30.42,30.52,26.06,24.47,22.36,21.82,20.52,19.48,19.61,18.92,18.08,17.38,17.60,17.39,15.94,16.79,16.42,16.26,14.73,14.58,12.03,11.17,10.01,10.23,9.93,10.66,9.08,8.99,7.49,7.96,7.67,7.11,7.55,7.32,6.42,6.70,6.56,6.28,5.50,6.00,6.06,6.64,6.29,5.83,6.54,6.89,6.84,6.68,7.13,7.50,7.21,7.21,7.98,8.17,7.80,8.25,8.92,9.00,9.38,9.16,9.50,8.67,9.42,9.30,8.54,8.47,8.95,8.49,8.00,8.45,8.71,7.92,7.64,8.56,8.27,7.69,7.91,8.63,8.13,7.34,8.61,9.01,8.23,9.33,9.09,9.86,9.09,8.67,8.58,8.50,7.86,7.49,7.93,8.53,8.10,8.29,8.87,9.06,8.59,8.81,9.68,9.44,9.90,10.79,11.08,10.93,10.72,10.65,10.35,10.17,10.34,10.31,9.67,10.21,10.30,9.93,10.25,10.55,9.71,9.21,8.89,8.51,9.23,9.25,8.39,8.42,9.51,8.69,8.21,8.47,8.87,8.29,8.91,8.58,8.93,9.04,9.66,9.14,9.85,9.41,9.28,9.66,9.76,9.66,9.34,9.80,9.62,8.83,9.21,9.61,8.94,8.66,9.12,9.48,8.71,7.86,7.64,8.31,8.04,7.06,7.68,8.12,7.55,7.44,8.35,8.28,7.64,7.78,8.65,8.41,7.60,7.76,6.87,6.81,6.16,6.13,5.28,6.01,6.30,5.82,5.78,6.46,6.44,6.04,6.44,6.92,6.95,6.88,7.37,7.90,7.58,7.61,8.64,8.90,8.75,8.86,10.17,9.68,9.12,9.35,9.35,8.77,8.60,8.70,8.37,7.61,8.07,8.04,7.17,7.17,7.69,7.05,6.37,6.84,7.04,6.25,5.82,6.42,6.42,5.73,5.57,6.28,6.18,5.34,5.94,6.44,5.91,5.79,6.53,6.84,6.19,5.92,5.31,5.30,5.55,4.88,4.44,4.85,4.80,3.93,3.81,4.29,4.05,2.90,3.24,3.65,2.98,2.25,2.81,1.90,1.81,2.07,2.95,2.69,1.94,2.67,3.19,2.61,2.42,3.39,3.43,3.16,3.39,4.25,4.02,3.87,4.73,4.87,4.90,5.04,5.55,5.71,6.06,5.59,5.55,5.08,4.84,4.51,4.28,4.07,3.65,3.65,3.22,3.09,2.68,2.52,2.42,2.17,1.70,1.73,1.80,1.35,0.92,0.77,1.08,1.31,1.73,1.81,2.44,1.82,2.22,2.81,2.51,2.06,2.61,3.13,3.65,3.74,4.14,3.69,2.88,3.32,3.82,3.03,2.52,3.51,3.72,2.64,3.30,3.35,2.44,3.03,3.42,2.82,3.76,4.15,3.80,4.20,5.00,4.95,5.31,5.01,4.59,5.27,5.72,5.84,5.36,6.09,5.54,5.63,6.07,5.81,5.21,5.58,6.05,5.48,5.06,5.57,5.06,4.49,4.92,4.93,4.36,4.01,4.61,4.36,3.41,3.84,4.48,4.03,3.20,4.25,4.78,4.27,5.37,5.30,5.77,5.10,5.95,5.85,5.05,5.34,5.92,5.48,5.32,6.04,6.45,5.62,5.87,6.63,6.55,6.06,6.65,7.20,7.01,6.77,7.33,7.68,8.36,7.88,6.85,6.69,7.63,7.30,6.53,6.62,7.03,6.42,6.08,7.08,7.08,6.41,7.03,7.37,6.82,6.47,7.46,7.58,7.43,7.61,8.23,8.24,7.80,8.72,9.08,8.88,8.93,9.50,9.55,9.22,9.41,10.20,10.37,10.08,9.61,10.30,10.80,9.95,10.33,11.10,10.49,9.97,10.81,11.24,10.19,9.96,11.15,11.14,10.41,10.42,11.34,10.53,10.23,10.53,11.14,10.41,9.76,10.03,10.28,9.49,8.97,9.76,9.70,8.76,8.82,8.96,8.53,8.11,8.65,8.50,7.57,7.50,8.44,8.03,6.87,7.23,7.59,6.77,6.23,7.28,7.04,6.38,6.67,7.42,6.56,6.41,7.14,7.53,6.75,6.76,7.83,7.74,7.27,7.93,8.23,8.48,8.01,8.66,8.95,8.62,9.27,9.77,9.61,10.03,10.05,9.98,9.56,9.16,9.04,8.92,8.55,8.46,8.07,7.93,7.25,6.85,6.80,7.26,7.51,7.61,7.95,8.42,8.44,8.64,8.93,9.65,10.26,11.34,11.38,12.16,11.85,12.18,12.73,13.10,12.87,13.76,14.46,14.10,14.73,13.77,13.90,14.27,14.49,14.17,14.45,15.53,14.03,13.83,14.89,13.94,13.15,12.52,11.68,11.28,11.90,12.03,11.10,11.46,12.11,12.06,11.62,11.68,12.54,11.87,11.60,12.27,12.74,12.05,12.29,13.04,13.22,12.67,12.99,13.26,13.62,12.82,13.76,13.89,13.00,13.41,14.30,13.73,12.98,13.92,14.72,13.82,14.01,15.05,14.98,14.19,14.67,15.64,15.48,15.25,15.33,16.60,16.93,16.79,15.34,15.76,16.94,16.38,15.27,16.19,16.89,15.82,15.24,16.20,16.32,15.16,15.28,16.35,15.87,14.71,15.16,15.95,15.17,14.27,14.63],[31.25,31.19,31.14,31.12,31.08,31.09,31.08,31.06,31.10,31.00,31.12,31.12,31.02,31.07,31.05,31.08,31.07,31.04,31.05,30.91,30.97,30.93,30.94,31.03,30.99,31.09,30.95,31.04,30.98,30.91,30.75,30.95,30.90,30.70,30.66,30.79,30.68,30.62,30.72,30.62,30.48,30.51,30.47,30.38,30.39,30.40,30.46,30.28,30.11,30.43,30.47,30.39,30.19,30.45,30.50,30.45,30.64,30.54,30.64,30.40,30.63,30.70,30.44,30.46,30.71,30.58,30.44,30.64,30.74,30.56,30.66,30.76,30.80,30.77,30.81,30.93,30.90,30.92,30.97,30.99,31.03,31.11,30.96,31.07,31.04,31.02,31.10,30.94,31.00,30.71,30.76,30.94,30.73,30.59,30.77,30.91,30.75,30.61,30.92,30.93,30.81,30.98,30.95,30.86,30.98,30.92,30.81,30.66,30.89,30.93,30.75,30.96,30.97,30.82,30.95,31.05,31.05,31.06,31.01,31.00,30.99,30.86,30.76,30.81,30.84,30.58,30.53,30.70,30.63,30.25,30.42,30.14,30.11,30.25,30.31,30.25,30.20,29.47,29.46,29.29,29.11,29.41,29.25,29.59,29.68,29.27,29.55,29.97,29.86,29.76,30.02,30.29,30.30,30.18,30.33,30.12,29.71,30.06,30.28,30.16,29.51,30.03,30.30,30.06,29.68,30.13,30.35,29.95,29.86,30.19,29.94,29.65,29.96,30.19,30.36,30.09,29.87,30.23,30.25,29.74,29.97,30.28,29.86,29.48,30.13,30.13,29.49,29.64,30.16,29.98,29.41,29.73,30.17,29.84,29.92,29.52,29.39,29.13,29.00,29.36,29.00,28.27,28.70,29.13,28.66,28.42,29.10,29.06,28.65,28.79,29.11,29.17,28.99,29.35,29.61,29.51,29.53,29.66,29.87,29.76,29.79,29.99,30.04,30.17,30.22,30.42,30.47,30.47,30.43,30.74,30.76,30.68,30.47,30.31,30.58,30.42,30.10,30.39,30.50,30.40,30.15,30.51,30.59,30.46,30.38,30.59,30.61,30.75,30.75,30.86,30.75,30.97,30.82,30.53,30.73,30.86,30.60,30.48,30.80,30.68,30.42,30.50,30.65,30.41,30.25,30.54,30.54,30.10,30.23,30.55,30.49,30.63,30.32,30.57,30.64,30.36,30.41,30.63,30.61,30.36,30.61,30.72,30.58,30.57,30.74,30.75,30.63,30.70,30.80,30.82,30.81,30.86,30.78,30.76,30.67,30.75,30.69,30.73,30.86,30.74,30.56,30.74,30.89,30.66,30.76,30.63,30.40,30.54,30.62,30.46,30.23,30.44,30.54,30.22,30.10,30.53,30.48,30.36,30.62,30.79,30.75,30.82,30.94,30.98,30.91,31.01,31.00,30.81,31.03,31.06,30.98,30.85,31.01,31.08,31.04,31.13,31.13,31.05,31.06,31.15,31.11,31.02,31.09,31.16,31.13,31.03,30.89,30.94,30.89,30.72,30.71,30.88,30.67,30.59,30.68,30.74,30.61,30.59,30.58,30.74,30.66,30.53,30.53,30.43,30.10,30.18,30.05,30.16,30.38,30.27,30.23,30.42,30.59,30.53,30.60,30.64,30.74,30.88,30.88,30.91,31.00,30.99,31.03,31.09,31.14,31.08,31.10,31.13,31.13,31.14,31.13,31.04,31.03,31.11,31.06,30.92,30.93,30.96,30.83,30.69,30.82,30.63,30.40,30.45,30.46,30.24,29.96,30.17,30.19,29.62,29.56,29.90,30.00,29.48,29.38,29.87,29.79,29.24,29.37,29.92,29.63,29.25,28.95,29.13,29.55,29.22,29.02,29.66,29.83,29.25,29.43,30.03,29.83,29.42,29.86,30.22,30.02,29.90,30.28,30.35,29.72,30.00,29.81,29.69,29.72,29.42,29.14,29.21,29.17,29.26,28.84,29.11,28.96,29.00,28.72,28.93,29.05,28.68,28.95,29.22,29.15,28.95,29.42,29.88,30.18,30.39,29.93,29.63,30.01,30.07,29.33,29.31,29.89,29.75,29.16,29.38,29.70,29.44,29.15,29.51,29.78,29.47,29.54,29.94,29.83,29.87,30.08,30.21,30.31,30.44,30.49,30.48,30.33,30.61,30.33,30.00,30.45,30.49,30.12,30.11,30.56,30.61,30.51,30.25,30.35,30.38,29.90,29.61,30.17,30.20,29.80,29.95,30.37,30.10,30.50,30.40,30.49,30.73,30.75,30.43,30.76,30.63,30.45,30.73,30.67,30.52,30.61,30.48,30.11,30.33,30.45,30.04,30.21,30.13,29.97,29.57,29.88,29.62,29.45,28.90,29.04,28.79,28.75,29.09,28.96,28.95,29.50,29.65,29.17,29.66,30.09,29.92,29.86,30.27,30.31,30.12,30.28,30.58,30.54,30.51,30.66,30.51,30.60,30.37,30.51,30.58,30.29,30.27,30.47,30.35,30.02,30.22,30.34,30.14,29.89,30.18,30.30,29.88,30.02,30.27,30.17,29.97,30.11,30.32,30.32,30.38,30.08,30.38,30.44,30.36,30.16,30.47,30.50,30.40,30.34,30.60,30.51,30.29,30.47,30.59,30.57,30.45,30.63,30.66,30.56,30.48,30.48,25.99,24.53,22.17,21.57,20.20,19.15,19.08,18.29,17.37,16.58,17.16,16.84,15.05,16.30,15.91,15.75,14.65,14.38,12.27,11.34,10.90,10.40,9.79,10.64,9.05,8.76,7.26,7.75,7.48,6.85,7.16,7.16,6.12,6.23,6.57,6.21,5.49,5.76,5.97,6.65,6.15,5.58,6.41,6.76,6.48,6.01,6.75,6.99,6.47,6.57,7.20,7.16,6.63,7.03,7.82,7.46,8.12,8.10,8.59,7.86,8.63,8.41,7.58,7.83,8.47,7.82,7.39,7.91,8.10,7.44,7.39,8.11,7.95,7.43,7.72,8.19,7.79,7.35,8.34,8.64,7.98,8.87,8.64,9.24,8.40,8.18,8.06,7.92,7.37,6.99,7.22,7.63,7.65,7.45,7.75,8.19,7.82,7.83,8.71,8.71,8.80,9.67,9.88,9.50,9.64,9.68,9.07,8.57,9.01,8.86,8.17,8.96,8.93,8.37,8.95,9.15,8.20,8.16,7.72,7.34,7.89,8.07,7.15,7.06,8.00,7.28,6.76,7.15,7.52,6.82,7.37,6.88,7.25,7.52,7.99,7.71,8.38,7.93,7.78,8.40,8.20,8.70,8.38,9.16,8.86,7.98,8.36,8.97,8.14,7.92,8.46,8.73,8.11,7.44,7.20,7.81,7.40,6.76,7.04,7.41,6.83,6.78,7.48,7.26,6.52,6.80,7.45,7.03,6.41,6.56,5.77,5.83,5.16,5.51,5.02,5.39,5.74,5.42,5.34,5.77,6.10,5.63,5.86,6.25,6.59,6.49,6.72,7.35,7.11,7.04,7.78,8.08,7.97,8.05,9.29,8.81,8.40,8.32,8.35,8.03,7.56,7.53,7.31,6.73,6.92,6.92,6.28,6.22,6.50,6.03,5.50,5.62,5.73,5.17,4.90,5.20,5.08,4.43,4.53,5.00,4.62,4.14,4.52,4.83,4.31,4.41,5.01,5.19,4.53,4.45,4.15,4.16,4.13,3.62,3.25,3.55,3.37,2.84,2.67,3.03,2.80,2.13,2.31,2.56,2.23,1.62,2.18,1.63,1.34,1.79,2.38,2.27,1.64,1.90,2.50,2.28,1.92,2.54,3.00,2.76,2.75,3.20,3.33,3.23,3.61,4.04,4.18,4.17,4.33,4.73,4.96,4.74,4.69,4.61,4.35,4.03,4.03,3.82,3.28,3.15,3.12,2.90,2.49,2.55,2.55,2.09,1.75,1.90,1.89,1.39,1.35,0.90,0.76,1.01,1.38,1.87,2.15,1.85,2.26,2.95,2.60,2.28,2.97,3.20,3.71,3.70,3.90,3.69,2.93,3.07,3.50,3.03,2.42,2.99,3.20,2.43,2.91,2.56,2.03,2.66,2.71,2.59,3.35,3.75,3.27,3.69,4.25,3.94,4.49,4.35,4.03,4.07,4.69,5.10,4.69,5.49,5.01,4.75,5.20,5.34,4.55,4.63,5.26,4.91,4.44,4.56,4.08,3.89,3.98,3.74,3.38,3.31,3.53,3.20,2.58,3.02,3.31,2.88,2.54,3.13,3.37,3.10,3.90,3.69,4.02,3.45,4.04,3.95,3.48,3.82,4.08,4.01,3.86,4.39,4.71,4.26,4.54,5.08,5.22,4.88,5.24,5.73,5.66,5.62,6.03,6.33,7.04,6.79,5.92,5.96,6.34,5.96,5.45,5.67,5.76,5.05,4.78,5.55,5.45,4.73,5.24,5.49,4.81,4.74,5.60,5.62,5.41,5.87,6.45,6.06,5.88,6.94,7.07,6.74,7.08,7.62,7.61,7.28,7.63,8.34,8.26,8.15,7.65,8.35,8.60,7.94,8.07,8.72,8.24,7.48,8.16,8.59,7.67,7.51,8.44,8.34,7.68,7.78,8.73,8.34,7.92,8.32,8.77,8.18,7.68,7.79,8.05,7.35,7.07,7.50,7.45,6.86,6.68,7.02,6.68,6.16,6.77,6.80,6.02,5.82,6.79,6.54,5.54,5.93,6.17,5.42,4.92,5.76,5.55,4.71,5.18,5.55,4.74,4.75,5.50,5.63,5.01,5.34,5.85,5.86,5.50,6.13,6.41,6.35,6.33,6.87,6.96,6.81,7.46,7.96,7.63,7.97,7.76,7.75,7.32,6.93,6.99,6.83,6.44,6.35,6.24,6.10,5.37,5.12,4.87,5.43,5.57,5.53,5.71,6.20,6.19,6.32,6.74,6.97,7.72,8.56,8.68,9.40,9.31,9.36,10.28,10.42,10.38,11.58,12.26,11.96,12.69,11.94,11.41,11.95,12.44,11.98,12.54,13.57,12.28,11.80,12.74,12.00,11.04,10.46,9.70,9.13,9.93,9.82,9.16,9.23,9.93,9.66,9.24,9.34,10.14,9.34,9.12,9.97,10.21,9.37,9.70,10.45,10.66,9.82,10.38,10.59,11.08,10.27,11.32,11.41,10.39,11.09,11.97,11.31,10.65,11.77,12.47,11.42,11.76,12.97,12.96,12.19,12.76,13.83,13.75,13.11,13.54,14.66,15.31,15.05,13.61,13.97,15.13,14.43,13.44,14.41,15.16,13.96,13.03,14.20,14.30,12.92,12.94,14.17,13.60,12.30,13.02,13.79,12.90,12.12,12.90],[31.25,31.19,31.13,31.09,31.06,31.03,31.02,31.02,31.07,30.89,31.03,31.08,30.97,31.03,31.03,31.05,31.01,30.96,30.95,30.81,30.81,30.80,30.80,30.85,30.98,30.97,30.83,30.83,30.88,30.76,30.56,30.79,30.72,30.57,30.54,30.70,30.60,30.51,30.60,30.49,30.36,30.34,30.38,30.23,30.16,30.22,30.29,30.12,29.81,30.24,30.33,30.20,29.99,30.31,30.33,30.22,30.50,30.35,30.51,30.22,30.50,30.57,30.28,30.32,30.62,30.47,30.28,30.56,30.62,30.45,30.54,30.63,30.65,30.61,30.67,30.78,30.67,30.76,30.86,30.81,30.91,30.96,30.78,30.94,30.92,30.82,30.95,30.75,30.84,30.55,30.59,30.79,30.55,30.45,30.67,30.77,30.63,30.47,30.73,30.80,30.66,30.91,30.82,30.68,30.90,30.81,30.66,30.50,30.78,30.83,30.59,30.83,30.88,30.63,30.79,30.95,30.93,30.96,30.86,30.90,30.90,30.71,30.61,30.70,30.69,30.44,30.39,30.60,30.51,30.06,30.23,29.93,29.93,29.94,30.13,30.06,30.02,29.29,29.16,29.07,28.77,29.23,28.98,29.58,29.56,29.01,29.37,29.87,29.67,29.54,29.92,30.16,30.14,30.04,30.16,29.92,29.48,29.94,30.10,29.96,29.19,29.78,30.12,29.87,29.33,29.84,30.15,29.68,29.55,29.94,29.59,29.26,29.74,29.94,30.27,30.02,29.59,30.09,30.27,29.54,29.80,30.16,29.74,29.14,30.00,29.95,29.25,29.37,30.08,29.92,29.17,29.59,30.13,29.66,29.81,29.38,29.21,28.90,28.78,29.10,28.70,28.08,28.46,28.90,28.36,28.31,28.78,28.82,28.33,28.54,28.89,28.91,28.66,28.95,29.39,29.23,29.26,29.40,29.60,29.45,29.48,29.75,29.79,29.92,29.97,30.19,30.28,30.24,30.20,30.60,30.60,30.54,30.28,30.16,30.41,30.30,29.89,30.22,30.36,30.25,29.93,30.42,30.42,30.30,30.22,30.47,30.49,30.65,30.60,30.77,30.68,30.88,30.71,30.43,30.63,30.77,30.53,30.35,30.68,30.58,30.26,30.33,30.53,30.27,30.09,30.35,30.36,29.75,29.98,30.39,30.33,30.48,30.09,30.44,30.51,30.10,30.27,30.54,30.50,30.25,30.56,30.69,30.52,30.53,30.71,30.66,30.59,30.63,30.79,30.81,30.75,30.80,30.80,30.57,30.61,30.70,30.60,30.64,30.77,30.68,30.43,30.65,30.80,30.56,30.67,30.60,30.37,30.45,30.57,30.39,30.23,30.30,30.45,30.15,30.00,30.37,30.38,30.24,30.54,30.71,30.71,30.75,30.88,30.94,30.83,30.93,30.94,30.74,30.92,30.99,30.91,30.75,30.90,30.99,31.00,31.07,31.06,30.96,30.94,31.10,31.06,30.93,31.03,31.14,31.07,30.96,30.79,30.91,30.80,30.65,30.64,30.82,30.57,30.48,30.57,30.64,30.53,30.43,30.41,30.63,30.58,30.40,30.47,30.30,29.95,30.06,29.89,30.02,30.32,30.14,30.11,30.37,30.47,30.43,30.51,30.51,30.66,30.79,30.77,30.79,30.93,30.95,30.91,30.98,31.09,31.02,31.07,31.09,31.06,31.06,31.07,30.95,30.93,31.04,30.97,30.80,30.83,30.85,30.74,30.59,30.70,30.50,30.27,30.32,30.28,30.06,29.65,29.97,30.05,29.45,29.32,29.75,29.83,29.25,29.11,29.70,29.53,29.08,29.23,29.82,29.52,29.24,28.77,29.02,29.46,29.06,28.79,29.37,29.61,29.03,29.20,29.77,29.62,29.30,29.70,30.06,29.92,29.81,30.20,30.34,29.66,29.93,29.74,29.63,29.63,29.35,29.06,29.03,29.02,29.11,28.73,28.89,28.76,28.89,28.41,28.56,28.91,28.61,28.74,28.84,28.85,28.83,29.20,29.80,30.04,30.28,29.77,29.38,29.74,29.96,29.04,29.08,29.67,29.57,28.79,29.08,29.45,29.17,28.83,29.20,29.52,29.10,29.41,29.66,29.64,29.72,29.97,30.07,30.17,30.34,30.45,30.42,30.29,30.59,30.33,29.91,30.36,30.46,29.95,29.92,30.43,30.53,30.40,30.08,30.20,30.25,29.62,29.26,30.05,30.06,29.62,29.79,30.21,29.98,30.39,30.31,30.38,30.68,30.72,30.34,30.74,30.56,30.33,30.69,30.57,30.40,30.49,30.34,29.88,30.07,30.26,29.82,30.01,29.89,29.76,29.25,29.63,29.45,29.26,28.74,28.93,28.79,28.68,28.91,28.85,28.74,29.22,29.32,28.90,29.43,29.81,29.61,29.60,30.07,30.11,29.82,30.09,30.41,30.35,30.36,30.60,30.36,30.50,30.24,30.49,30.44,30.05,30.17,30.42,30.20,29.84,30.19,30.24,29.96,29.85,30.16,30.10,29.58,29.98,30.24,29.95,29.77,30.05,30.21,30.26,30.24,29.83,30.19,30.31,30.14,29.80,30.33,30.41,30.20,30.11,30.48,30.41,30.09,30.27,30.51,30.45,30.27,30.52,30.61,30.45,30.41,30.47,26.08,24.60,22.18,21.52,20.10,19.03,18.87,18.24,17.43,16.19,16.89,16.83,15.14,16.74,16.22,16.45,14.49,14.41,12.32,10.96,11.09,9.74,9.82,10.19,8.88,8.32,6.49,6.61,6.17,5.45,5.97,6.01,5.19,5.03,5.51,5.36,4.75,4.74,5.02,5.45,5.00,4.62,5.39,5.65,5.10,5.11,5.63,5.89,5.35,5.36,6.15,5.91,5.30,5.93,6.53,6.29,6.76,6.63,7.05,6.56,7.12,7.00,6.31,6.36,7.02,6.56,6.12,6.56,6.80,6.29,6.01,6.89,6.78,6.05,6.44,6.93,6.44,6.07,7.06,7.30,6.77,7.57,7.28,7.79,7.13,6.72,6.82,6.64,6.00,5.67,6.10,6.46,6.55,6.26,6.50,7.08,6.79,6.59,7.17,7.54,7.36,8.33,8.56,7.97,8.17,8.18,7.70,7.19,7.49,7.56,6.87,7.49,7.65,6.99,7.50,7.96,7.19,7.25,6.70,6.16,7.01,7.01,5.87,5.95,6.95,6.19,5.55,5.98,6.40,5.68,6.28,5.75,6.16,6.24,6.71,6.52,6.85,6.58,6.43,6.80,6.68,6.89,6.79,7.45,7.08,6.42,6.57,7.08,6.64,6.64,6.82,7.13,6.57,5.97,5.80,6.34,6.15,5.29,5.67,6.04,5.51,5.40,6.37,5.89,5.23,5.48,6.15,5.86,5.34,5.28,4.77,4.95,4.34,4.59,4.25,4.26,4.73,4.54,4.58,4.77,4.93,4.69,4.80,5.16,5.24,5.20,5.44,5.99,5.79,5.78,6.09,6.28,6.57,6.64,7.81,7.01,6.67,6.50,6.70,6.28,6.19,6.10,5.94,5.36,5.61,5.66,4.95,4.83,5.36,4.89,4.32,4.57,4.73,4.14,3.97,4.25,4.19,3.62,3.69,4.23,3.83,3.40,3.75,4.07,3.52,3.63,4.24,4.46,3.99,3.77,3.31,3.45,3.47,3.00,2.76,3.09,2.82,2.28,2.37,2.57,2.22,1.84,1.94,2.11,1.62,1.31,1.64,1.40,1.24,1.69,1.98,2.04,1.43,1.67,2.08,1.95,1.59,2.07,2.42,2.16,2.15,2.65,2.77,2.61,2.88,3.26,3.30,3.23,3.51,3.99,3.99,3.91,3.74,3.63,3.45,3.17,3.14,3.06,2.69,2.50,2.48,2.31,1.96,1.99,1.99,1.55,1.38,1.60,1.65,1.19,1.38,1.22,0.91,0.76,0.93,1.41,1.46,1.40,1.82,2.08,1.89,1.81,2.23,2.40,2.85,2.78,2.95,2.72,2.21,2.32,2.64,2.15,1.87,2.18,2.31,1.76,2.00,1.87,1.40,1.93,2.00,2.00,2.63,3.14,2.53,3.05,3.35,3.26,3.64,3.56,3.43,3.47,3.90,4.19,3.97,4.70,4.33,4.03,4.38,4.51,3.91,4.05,4.61,4.28,3.82,3.93,3.53,3.42,3.42,3.37,2.97,2.93,3.02,2.79,2.29,2.65,2.86,2.48,2.06,2.56,2.96,2.45,3.16,3.09,3.36,2.96,3.39,3.40,3.14,3.19,3.59,3.38,3.46,3.78,4.02,3.64,3.87,4.35,4.33,4.09,4.56,5.02,4.67,4.63,5.34,5.44,6.10,5.70,4.91,4.92,5.43,4.92,4.39,4.61,4.72,4.09,3.83,4.55,4.59,3.86,4.22,4.67,3.89,3.79,4.60,4.72,4.20,4.59,5.41,5.00,4.51,5.62,5.94,5.42,5.39,6.23,6.12,5.76,6.21,6.75,6.64,6.60,6.32,6.78,6.99,6.38,6.70,7.04,6.71,6.23,6.70,7.00,6.36,6.29,6.91,6.89,6.40,6.60,7.29,7.09,6.76,7.07,7.50,7.15,6.57,6.73,6.86,6.25,5.88,6.30,6.35,5.52,5.69,5.86,5.57,4.94,5.52,5.56,4.77,4.54,5.22,5.35,4.59,4.91,5.19,4.68,4.23,4.68,4.43,3.90,4.19,4.45,4.03,3.92,4.38,4.83,4.14,4.43,4.92,5.11,4.66,5.12,5.66,5.27,5.11,5.97,6.08,5.90,6.39,6.83,6.54,6.95,6.61,6.76,6.30,6.01,6.15,6.07,5.56,5.36,5.52,5.42,4.66,4.20,4.02,4.71,4.68,4.54,4.73,5.37,5.31,5.21,5.87,6.00,6.68,7.08,7.24,8.08,7.85,7.71,8.71,8.86,8.77,9.90,10.61,10.38,11.06,10.38,10.08,10.39,10.69,10.15,10.67,11.59,10.37,10.06,10.67,10.16,9.29,8.90,8.28,7.93,8.67,8.08,7.69,7.97,8.27,8.10,7.97,8.14,8.45,7.91,7.84,8.38,8.51,7.78,8.11,8.90,8.98,8.16,8.79,8.84,9.20,8.67,9.58,9.61,8.90,9.32,10.00,9.60,9.20,9.96,10.69,9.81,10.25,10.89,11.12,10.12,10.69,11.79,11.82,11.08,11.46,12.68,13.00,12.75,11.61,11.99,12.98,12.28,11.58,12.36,13.21,12.10,11.19,12.27,12.29,11.36,11.38,12.36,11.89,10.74,11.34,12.06,11.26,10.63,11.36],[31.29,31.23,31.16,31.15,31.13,31.10,31.08,31.10,31.11,30.99,31.11,31.14,31.04,31.12,31.12,31.14,31.08,31.08,31.04,30.93,30.98,30.89,30.94,30.99,31.01,31.04,30.84,30.91,30.95,30.85,30.68,30.90,30.82,30.66,30.65,30.82,30.68,30.64,30.74,30.66,30.53,30.52,30.49,30.41,30.36,30.41,30.45,30.25,30.02,30.43,30.45,30.39,30.16,30.45,30.47,30.34,30.64,30.49,30.66,30.40,30.67,30.72,30.41,30.46,30.78,30.59,30.45,30.71,30.76,30.58,30.67,30.77,30.76,30.74,30.83,30.91,30.78,30.92,30.91,30.92,30.98,31.03,30.91,31.05,31.00,30.92,31.05,30.91,30.95,30.65,30.75,30.93,30.70,30.54,30.78,30.90,30.73,30.59,30.84,30.91,30.76,30.97,30.91,30.76,30.96,30.92,30.75,30.65,30.88,30.93,30.70,30.93,31.00,30.77,30.92,31.06,31.03,31.09,30.99,30.99,31.00,30.86,30.77,30.84,30.85,30.56,30.54,30.71,30.65,30.25,30.38,30.08,30.02,30.12,30.25,30.23,30.17,29.44,29.37,29.27,29.00,29.48,29.18,29.80,29.72,29.19,29.55,30.10,29.85,29.76,30.13,30.35,30.32,30.22,30.33,30.13,29.63,30.06,30.28,30.13,29.43,29.98,30.26,29.99,29.61,30.08,30.28,29.76,29.74,30.11,29.80,29.50,29.88,30.16,30.37,30.12,29.84,30.28,30.37,29.78,30.02,30.32,29.90,29.40,30.18,30.15,29.43,29.60,30.25,30.10,29.41,29.76,30.29,29.93,29.96,29.60,29.50,29.09,28.98,29.37,28.94,28.35,28.79,29.24,28.61,28.54,29.02,29.07,28.47,28.75,29.14,28.96,28.85,29.16,29.59,29.34,29.33,29.63,29.80,29.60,29.63,29.86,29.93,30.06,30.11,30.32,30.44,30.44,30.31,30.73,30.69,30.67,30.43,30.25,30.49,30.40,29.99,30.29,30.41,30.36,30.04,30.42,30.48,30.38,30.30,30.49,30.58,30.73,30.67,30.80,30.73,30.94,30.75,30.52,30.74,30.82,30.51,30.40,30.79,30.65,30.33,30.43,30.65,30.38,30.19,30.49,30.41,29.96,30.14,30.54,30.49,30.55,30.26,30.54,30.59,30.27,30.43,30.63,30.55,30.33,30.64,30.73,30.56,30.61,30.77,30.74,30.59,30.66,30.85,30.86,30.79,30.82,30.81,30.72,30.59,30.74,30.69,30.68,30.84,30.74,30.47,30.66,30.90,30.66,30.79,30.69,30.46,30.52,30.66,30.49,30.28,30.36,30.49,30.21,30.08,30.39,30.42,30.33,30.61,30.79,30.77,30.82,30.96,31.02,30.89,31.01,31.01,30.81,31.02,31.07,30.94,30.83,30.98,31.06,31.03,31.17,31.13,31.00,31.03,31.18,31.07,30.96,31.12,31.16,31.13,31.02,30.87,30.96,30.84,30.73,30.71,30.86,30.63,30.53,30.60,30.70,30.61,30.53,30.53,30.71,30.68,30.49,30.51,30.40,30.00,30.14,29.96,30.12,30.38,30.22,30.21,30.44,30.58,30.51,30.60,30.55,30.71,30.90,30.86,30.88,31.00,31.07,31.00,31.06,31.17,31.14,31.16,31.17,31.14,31.12,31.15,31.05,30.99,31.10,31.04,30.89,30.91,30.92,30.84,30.69,30.79,30.58,30.38,30.38,30.39,30.20,29.80,30.13,30.20,29.63,29.46,29.97,30.01,29.44,29.31,29.87,29.75,29.27,29.41,29.97,29.71,29.48,29.01,29.29,29.68,29.34,29.06,29.62,29.86,29.22,29.39,30.02,29.79,29.41,29.84,30.20,30.01,29.95,30.28,30.42,29.79,30.04,29.83,29.75,29.67,29.43,29.22,29.16,29.15,29.25,28.94,29.05,28.92,29.13,28.63,28.85,29.14,28.82,28.94,29.08,29.08,28.98,29.31,29.91,30.12,30.35,29.87,29.56,29.85,30.00,29.24,29.24,29.81,29.72,29.00,29.24,29.62,29.34,28.96,29.29,29.65,29.18,29.42,29.84,29.80,29.75,30.00,30.23,30.32,30.49,30.53,30.48,30.36,30.68,30.37,30.00,30.45,30.56,30.06,30.06,30.56,30.65,30.49,30.19,30.32,30.37,29.77,29.42,30.11,30.15,29.67,29.93,30.33,30.09,30.50,30.41,30.47,30.74,30.81,30.42,30.82,30.65,30.42,30.80,30.64,30.50,30.57,30.45,29.99,30.13,30.34,29.89,30.13,30.07,29.94,29.48,29.83,29.66,29.44,28.98,29.17,28.96,28.93,29.23,29.13,29.01,29.50,29.54,29.09,29.61,29.97,29.77,29.75,30.14,30.20,30.00,30.21,30.46,30.48,30.47,30.68,30.45,30.63,30.36,30.54,30.59,30.20,30.26,30.52,30.33,29.94,30.25,30.33,30.00,29.87,30.26,30.22,29.69,30.01,30.29,30.09,29.90,30.16,30.32,30.38,30.36,30.00,30.31,30.44,30.29,29.94,30.44,30.52,30.32,30.23,30.56,30.51,30.15,30.34,30.62,30.58,30.34,30.58,30.72,30.56,30.45,30.56,25.89,24.33,21.94,21.27,19.94,19.05,18.94,18.47,17.51,16.50,16.99,16.97,15.31,16.59,16.53,16.38,14.68,14.53,12.54,10.55,9.93,9.99,10.03,10.07,8.98,8.41,6.72,6.89,6.50,5.65,6.10,6.22,5.46,5.22,5.68,5.65,5.02,5.00,5.24,5.70,5.28,4.82,5.49,5.96,5.34,5.13,5.95,6.18,5.65,5.67,6.38,6.21,5.67,6.25,6.88,6.69,7.35,7.12,7.51,6.91,7.50,7.40,6.66,6.72,7.35,6.83,6.37,6.89,7.15,6.60,6.32,7.11,6.99,6.40,6.81,7.29,6.72,6.38,7.51,7.71,7.06,7.91,7.68,8.12,7.47,7.02,7.09,6.89,6.09,5.92,6.21,6.67,6.70,6.42,6.96,7.40,7.01,6.93,7.61,7.87,7.77,8.83,9.16,8.55,8.74,8.81,8.35,7.92,8.18,8.12,7.44,8.10,8.16,7.46,8.04,8.43,7.63,7.53,6.91,6.45,7.38,7.33,6.24,6.35,7.36,6.48,5.92,6.50,6.93,6.16,6.88,6.25,6.78,6.83,7.40,7.08,7.54,7.20,6.91,7.54,7.08,7.46,7.17,7.88,7.47,6.74,6.81,7.38,7.00,6.75,7.13,7.37,6.93,6.19,6.10,6.62,6.38,5.44,5.93,6.39,5.79,5.63,6.55,6.32,5.56,5.79,6.59,6.31,5.69,5.71,5.21,5.30,4.49,4.89,4.36,4.41,4.96,4.70,4.59,4.96,5.11,4.77,4.86,5.39,5.39,5.27,5.43,6.09,5.87,5.84,6.29,6.53,6.90,6.97,8.12,7.43,7.05,6.95,7.04,6.47,6.42,6.51,6.09,5.48,5.83,5.98,5.16,5.11,5.61,5.07,4.52,4.88,5.06,4.45,4.22,4.64,4.53,3.93,4.20,4.68,4.28,3.82,4.12,4.58,3.95,4.12,4.76,5.04,4.43,4.27,3.75,3.83,3.80,3.49,3.18,3.28,3.17,2.57,2.54,2.79,2.41,1.98,2.10,2.20,1.70,1.37,1.68,1.50,1.37,2.03,2.25,2.31,1.74,1.93,2.38,2.19,1.92,2.30,2.70,2.45,2.40,3.00,3.09,3.03,3.25,3.64,3.64,3.56,3.89,4.40,4.42,4.29,4.04,3.94,3.85,3.45,3.39,3.31,2.99,2.83,2.83,2.70,2.26,2.15,2.43,2.00,1.65,1.86,2.08,1.66,1.53,1.75,1.40,0.95,0.77,0.90,1.14,1.19,1.63,2.01,1.82,1.83,2.24,2.45,3.03,3.15,3.21,2.80,2.41,2.48,2.68,2.16,1.86,2.40,2.39,1.66,2.01,1.89,1.33,1.72,2.06,2.07,2.65,3.25,2.71,3.31,3.59,3.54,3.94,3.91,3.69,3.84,4.35,4.61,4.42,5.04,4.63,4.49,4.79,4.83,4.36,4.35,4.86,4.51,4.10,4.24,3.75,3.68,3.70,3.55,3.26,3.20,3.32,3.03,2.54,2.87,3.05,2.53,2.16,2.69,2.94,2.46,3.08,3.35,3.68,3.18,3.71,3.65,3.38,3.60,4.00,3.68,3.72,4.24,4.54,4.10,4.41,4.94,4.88,4.63,5.04,5.51,5.25,5.16,5.77,5.93,6.70,6.24,5.42,5.43,5.96,5.59,5.01,5.18,5.30,4.62,4.31,5.00,5.18,4.42,4.68,5.20,4.50,4.23,5.01,5.27,4.66,4.85,5.68,5.34,4.84,5.64,6.27,5.65,5.49,6.45,6.56,5.98,6.54,7.17,7.16,7.03,6.69,7.24,7.47,6.80,7.09,7.64,7.22,6.75,7.35,7.70,7.04,6.86,7.70,7.78,7.15,7.32,8.06,7.91,7.40,7.72,8.20,7.77,7.13,7.33,7.45,6.77,6.44,6.92,6.74,5.84,6.15,6.20,5.81,5.33,5.61,5.73,5.09,4.92,5.37,5.47,4.79,5.07,5.37,4.83,4.35,4.88,4.97,3.88,4.32,4.77,4.46,4.19,4.75,5.06,4.56,4.78,5.33,5.47,5.14,5.58,6.10,5.73,5.67,6.53,6.78,6.50,7.05,7.51,7.27,7.65,7.48,7.46,7.09,6.65,6.83,6.76,6.24,5.98,6.16,5.99,5.24,4.64,4.60,5.24,5.13,5.04,5.29,6.00,6.03,5.81,6.58,6.78,7.56,8.05,8.09,8.98,8.77,8.61,9.71,9.78,9.67,10.83,11.48,11.09,11.90,11.17,10.68,11.17,11.39,10.98,11.37,12.27,10.93,10.64,11.35,10.61,9.84,9.33,8.80,8.16,9.08,8.73,8.14,8.32,8.91,8.65,8.27,8.56,9.10,8.51,8.42,9.10,9.29,8.48,8.87,9.69,9.86,9.09,9.70,9.72,10.04,9.31,10.31,10.38,9.35,10.13,10.78,10.16,9.99,10.64,11.43,10.55,11.03,11.60,11.72,10.87,11.36,12.33,12.26,11.76,11.88,13.24,13.50,13.41,12.07,12.48,13.66,12.82,12.22,13.12,13.77,12.78,11.96,12.99,12.94,12.03,12.05,12.96,12.61,11.39,12.01,12.69,12.08,11.37,12.13],[31.28,31.22,31.16,31.15,31.14,31.11,31.08,31.13,31.12,31.02,31.14,31.17,31.05,31.14,31.14,31.12,31.08,31.07,31.07,30.95,30.99,30.91,30.95,31.03,30.96,31.08,30.91,31.02,31.01,30.92,30.75,30.97,30.90,30.72,30.77,30.87,30.74,30.66,30.79,30.76,30.63,30.59,30.56,30.48,30.42,30.44,30.49,30.30,30.11,30.48,30.52,30.46,30.25,30.51,30.55,30.50,30.73,30.60,30.71,30.53,30.72,30.76,30.50,30.52,30.80,30.65,30.50,30.76,30.82,30.61,30.72,30.83,30.85,30.82,30.93,30.99,30.87,30.98,31.01,30.99,31.02,31.10,31.00,31.10,31.05,30.99,31.09,31.04,31.02,30.71,30.83,31.00,30.76,30.59,30.81,30.97,30.79,30.64,30.93,30.94,30.82,31.00,30.97,30.85,30.99,30.93,30.81,30.67,30.89,30.96,30.76,30.98,31.04,30.88,30.99,31.10,31.10,31.15,31.05,31.07,31.08,30.91,30.83,30.92,30.89,30.60,30.56,30.78,30.69,30.30,30.43,30.08,30.03,30.23,30.26,30.35,30.26,29.58,29.53,29.42,29.06,29.58,29.27,29.88,29.83,29.44,29.75,30.18,29.97,29.94,30.21,30.44,30.42,30.37,30.45,30.25,29.81,30.20,30.29,30.24,29.68,30.05,30.38,30.14,29.73,30.16,30.44,29.96,29.90,30.19,29.93,29.66,30.01,30.23,30.36,30.17,29.98,30.36,30.40,29.84,30.10,30.37,29.98,29.58,30.27,30.24,29.69,29.83,30.35,30.20,29.56,29.91,30.34,30.03,30.16,29.85,29.66,29.15,29.25,29.56,29.18,28.53,28.90,29.49,28.84,28.65,29.16,29.14,28.66,28.96,29.22,29.13,29.07,29.22,29.72,29.38,29.37,29.66,29.87,29.75,29.76,30.01,30.07,30.11,30.20,30.44,30.55,30.52,30.47,30.81,30.83,30.76,30.55,30.36,30.58,30.47,30.08,30.39,30.50,30.41,30.15,30.54,30.62,30.49,30.41,30.66,30.68,30.80,30.74,30.86,30.78,30.93,30.82,30.63,30.75,30.86,30.63,30.49,30.81,30.71,30.44,30.48,30.72,30.42,30.26,30.63,30.54,30.11,30.27,30.69,30.54,30.67,30.34,30.65,30.69,30.38,30.51,30.72,30.64,30.42,30.66,30.78,30.60,30.65,30.80,30.79,30.69,30.73,30.90,30.90,30.81,30.85,30.85,30.75,30.70,30.78,30.71,30.79,30.89,30.79,30.58,30.74,30.96,30.76,30.86,30.71,30.51,30.66,30.70,30.53,30.38,30.48,30.60,30.27,30.08,30.52,30.49,30.42,30.71,30.84,30.84,30.88,30.99,31.00,30.97,31.02,31.07,30.90,31.07,31.09,30.96,30.91,31.05,31.11,31.08,31.16,31.12,31.06,31.11,31.21,31.10,31.03,31.17,31.18,31.15,31.10,30.92,30.96,30.90,30.79,30.73,30.87,30.71,30.60,30.75,30.77,30.71,30.61,30.64,30.84,30.80,30.56,30.52,30.44,29.95,30.17,30.00,30.18,30.42,30.31,30.33,30.54,30.65,30.55,30.70,30.68,30.81,30.93,30.95,30.95,31.09,31.10,31.07,31.10,31.20,31.14,31.17,31.17,31.18,31.13,31.16,31.09,31.04,31.12,31.09,30.97,31.01,31.00,30.90,30.79,30.89,30.68,30.45,30.46,30.53,30.30,29.93,30.27,30.27,29.77,29.59,30.02,30.04,29.58,29.47,29.95,29.87,29.35,29.39,30.05,29.88,29.49,29.19,29.43,29.78,29.50,29.39,29.78,29.94,29.39,29.58,30.06,29.94,29.50,29.94,30.27,30.11,29.97,30.37,30.47,29.79,30.06,29.88,29.72,29.68,29.52,29.33,29.18,29.14,29.37,29.14,29.15,29.08,29.22,28.85,29.02,29.22,28.84,29.01,29.18,29.14,29.04,29.33,29.90,30.31,30.41,29.93,29.59,29.92,29.95,29.31,29.38,29.83,29.69,29.14,29.43,29.68,29.42,29.15,29.51,29.69,29.33,29.48,29.94,29.83,29.74,30.07,30.25,30.34,30.46,30.53,30.48,30.36,30.64,30.42,30.05,30.41,30.53,30.12,30.13,30.57,30.62,30.49,30.23,30.31,30.37,29.91,29.61,30.18,30.19,29.77,29.99,30.36,30.20,30.48,30.45,30.56,30.72,30.79,30.51,30.77,30.63,30.53,30.74,30.66,30.51,30.58,30.46,30.17,30.26,30.42,30.05,30.24,30.23,30.05,29.82,30.00,29.75,29.67,29.11,29.39,29.08,29.08,29.49,29.37,29.19,29.77,29.72,29.42,29.75,30.11,29.94,29.86,30.18,30.26,30.16,30.29,30.47,30.52,30.53,30.67,30.51,30.59,30.39,30.46,30.54,30.30,30.21,30.41,30.40,30.04,30.20,30.29,30.16,30.00,30.29,30.34,29.98,30.10,30.30,30.20,30.04,30.26,30.44,30.49,30.47,30.18,30.43,30.50,30.41,30.18,30.51,30.55,30.35,30.37,30.59,30.46,30.29,30.40,30.57,30.53,30.43,30.59,30.69,30.57,30.53,30.62,25.68,24.19,21.65,21.01,19.64,18.84,18.90,18.50,17.61,16.87,17.26,17.07,15.71,16.53,16.18,16.11,14.58,14.54,12.84,10.89,10.37,10.57,10.33,10.69,8.97,8.55,7.19,7.22,7.15,6.65,6.86,6.86,5.95,6.03,6.22,5.91,5.26,5.24,5.43,5.97,5.50,5.06,5.98,6.19,5.77,5.64,6.20,6.38,5.92,6.10,6.95,6.82,6.39,6.82,7.65,7.48,7.99,7.81,8.15,7.42,8.01,8.04,7.16,7.22,7.93,7.47,6.93,7.43,7.81,7.04,7.00,7.66,7.63,7.20,7.26,7.81,7.53,7.05,7.86,8.20,7.68,8.55,8.25,8.84,8.18,7.94,7.78,7.77,6.93,6.70,6.76,7.56,7.39,7.14,7.76,8.25,7.73,7.76,8.55,8.52,8.64,9.69,9.85,9.61,9.52,9.48,8.99,8.74,9.00,8.88,8.19,8.94,8.96,8.61,9.03,9.15,8.39,7.99,7.79,7.32,8.01,8.17,7.11,7.25,8.23,7.32,6.82,7.27,7.69,6.79,7.50,6.91,7.34,7.51,7.89,7.64,8.02,7.65,7.33,7.90,7.56,7.79,7.44,7.85,7.74,7.08,7.26,7.66,7.31,7.04,7.36,7.61,7.22,6.43,6.44,6.94,6.64,5.72,6.29,6.72,6.10,6.11,6.94,6.83,6.03,6.34,7.21,6.87,6.16,6.44,5.69,5.55,4.66,5.26,4.61,4.65,5.20,4.91,4.54,5.06,5.33,4.79,4.95,5.51,5.56,5.37,5.68,6.29,5.97,5.84,6.74,7.02,7.01,7.03,8.23,7.74,7.31,7.26,7.32,6.75,6.69,6.81,6.43,5.76,6.22,6.20,5.29,5.35,5.85,5.41,4.67,5.22,5.38,4.81,4.50,5.06,4.99,4.12,4.42,5.03,4.62,4.08,4.70,5.14,4.39,4.48,5.27,5.51,4.83,4.68,4.15,4.02,4.00,3.76,3.43,3.58,3.41,2.95,2.85,2.99,2.60,2.15,2.27,2.28,1.84,1.52,1.74,1.55,1.61,2.14,2.56,2.62,2.00,2.20,2.76,2.56,2.24,2.71,3.15,2.95,2.81,3.44,3.61,3.40,3.72,4.14,4.30,4.15,4.55,5.06,5.21,5.11,4.85,4.81,4.61,4.17,4.08,4.03,3.73,3.24,3.23,3.13,2.71,2.48,2.71,2.42,1.90,2.03,2.30,1.99,1.63,1.82,1.71,1.29,0.85,0.76,0.99,1.21,1.54,1.86,1.82,1.92,2.22,2.46,3.13,3.40,3.54,2.89,2.52,2.80,2.88,2.23,2.01,2.59,2.73,1.70,1.84,1.84,1.27,1.71,2.08,2.03,2.64,3.30,2.86,3.27,3.56,3.48,4.02,3.92,3.71,3.95,4.37,4.69,4.42,5.07,4.74,4.53,4.93,4.97,4.40,4.45,4.93,4.72,4.23,4.36,3.94,3.74,3.88,3.68,3.32,3.15,3.41,3.18,2.72,2.88,3.16,2.75,2.22,2.80,3.05,2.47,3.18,3.41,3.69,3.31,4.02,3.87,3.36,3.79,4.05,3.81,3.78,4.32,4.57,3.94,4.39,4.97,4.88,4.63,5.12,5.46,5.36,5.36,5.79,6.03,6.71,6.28,5.50,5.52,5.94,5.69,5.10,5.21,5.27,4.65,4.42,5.16,5.13,4.38,4.80,5.20,4.61,4.28,5.14,5.38,4.90,5.28,6.01,5.64,5.26,6.02,6.50,6.07,5.82,6.68,6.78,6.47,6.85,7.38,7.41,7.30,7.08,7.56,7.67,7.26,7.51,7.96,7.50,7.26,7.76,8.04,7.40,7.26,8.10,8.11,7.48,7.59,8.62,8.22,7.72,8.17,8.55,7.98,7.36,7.55,7.72,7.05,6.68,7.21,7.12,6.28,6.32,6.48,6.15,5.44,5.92,6.08,5.29,5.06,5.83,5.73,4.82,5.09,5.59,5.05,4.42,5.11,5.32,4.31,4.60,5.12,4.65,4.27,5.01,5.44,4.82,5.04,5.70,5.90,5.45,5.96,6.44,6.25,6.18,6.87,7.08,6.84,7.43,7.82,7.65,7.98,7.84,7.85,7.40,6.95,7.19,7.00,6.50,6.41,6.41,6.14,5.45,5.02,4.65,5.46,5.63,5.36,5.72,6.37,6.31,6.23,6.78,7.07,7.72,8.34,8.51,9.04,9.10,9.07,10.06,10.12,10.19,11.19,11.84,11.53,12.17,11.52,10.85,11.29,11.84,11.34,11.94,12.63,11.34,10.80,11.80,10.93,10.19,9.75,9.18,8.65,9.24,8.99,8.59,8.69,9.10,8.83,8.70,8.87,9.34,8.79,8.72,9.35,9.56,8.80,9.35,9.93,10.16,9.43,9.89,9.98,10.29,9.73,10.46,10.54,9.49,10.36,10.93,10.24,10.09,10.88,11.65,10.62,11.32,11.93,11.92,11.32,11.94,12.84,12.62,12.28,12.72,13.92,14.25,14.23,12.72,13.08,14.41,13.26,12.48,13.62,14.28,13.28,12.29,13.52,13.51,12.24,12.31,13.27,12.81,11.51,12.32,12.91,12.23,11.50,12.45],[31.27,31.23,31.16,31.16,31.15,31.12,31.10,31.14,31.17,31.06,31.17,31.21,31.09,31.15,31.15,31.15,31.07,31.06,31.03,30.96,30.95,30.87,30.88,30.93,30.91,30.97,30.78,30.89,30.93,30.83,30.70,30.90,30.81,30.68,30.70,30.82,30.68,30.60,30.74,30.71,30.54,30.48,30.51,30.39,30.35,30.39,30.44,30.22,30.02,30.41,30.47,30.29,30.14,30.44,30.49,30.35,30.62,30.48,30.65,30.48,30.67,30.69,30.38,30.47,30.77,30.61,30.44,30.72,30.80,30.59,30.68,30.80,30.80,30.77,30.88,30.96,30.82,30.94,30.97,30.94,30.98,31.06,30.97,31.08,31.02,30.94,31.05,30.99,30.96,30.66,30.75,30.94,30.70,30.56,30.79,30.94,30.77,30.61,30.90,30.91,30.76,30.95,30.88,30.76,31.00,30.90,30.73,30.57,30.83,30.91,30.70,30.95,31.02,30.84,30.99,31.10,31.11,31.13,31.01,30.98,31.05,30.93,30.81,30.89,30.88,30.62,30.52,30.72,30.63,30.16,30.33,29.93,30.04,30.06,30.28,30.27,30.22,29.62,29.44,29.53,29.15,29.64,29.32,29.96,29.88,29.30,29.56,30.24,29.97,29.88,30.23,30.42,30.38,30.34,30.39,30.21,29.77,30.08,30.19,30.18,29.31,29.98,30.25,30.02,29.40,30.01,30.35,29.90,29.65,30.03,29.76,29.38,29.91,30.14,30.30,30.15,29.91,30.31,30.38,29.61,30.01,30.30,29.77,29.29,30.18,30.07,29.39,29.70,30.31,30.08,29.46,29.77,30.34,29.94,30.10,29.73,29.71,29.18,29.11,29.39,29.12,28.70,28.83,29.34,28.79,28.79,29.02,28.94,28.62,28.93,29.00,28.97,29.09,29.07,29.52,29.27,29.41,29.59,29.73,29.71,29.56,29.94,30.00,29.93,30.08,30.33,30.39,30.41,30.32,30.75,30.69,30.71,30.44,30.26,30.45,30.39,30.06,30.34,30.48,30.43,30.12,30.39,30.56,30.46,30.30,30.55,30.57,30.76,30.66,30.83,30.76,30.91,30.78,30.56,30.71,30.81,30.56,30.43,30.75,30.62,30.31,30.40,30.60,30.35,30.20,30.48,30.40,30.04,30.21,30.57,30.45,30.58,30.28,30.59,30.57,30.33,30.39,30.60,30.54,30.33,30.62,30.73,30.56,30.54,30.77,30.78,30.62,30.74,30.89,30.88,30.79,30.88,30.87,30.72,30.64,30.80,30.58,30.73,30.85,30.65,30.41,30.72,30.91,30.71,30.82,30.66,30.45,30.51,30.70,30.42,30.24,30.28,30.47,30.16,29.92,30.39,30.37,30.38,30.62,30.80,30.81,30.86,30.96,31.01,30.95,31.01,31.00,30.86,31.02,31.08,30.98,30.90,31.01,31.13,31.09,31.22,31.15,31.07,31.12,31.23,31.12,31.07,31.16,31.21,31.17,31.11,30.89,30.97,30.90,30.76,30.68,30.89,30.72,30.60,30.72,30.75,30.66,30.60,30.58,30.75,30.67,30.46,30.52,30.41,29.97,30.07,29.92,30.17,30.46,30.33,30.21,30.54,30.61,30.55,30.65,30.66,30.80,30.95,30.93,30.97,31.11,31.13,31.09,31.12,31.23,31.20,31.21,31.22,31.20,31.18,31.21,31.13,31.08,31.15,31.08,30.92,30.96,30.96,30.90,30.73,30.79,30.67,30.35,30.40,30.51,30.30,29.90,30.23,30.26,29.75,29.61,30.02,30.07,29.54,29.42,30.00,29.90,29.29,29.47,30.00,29.83,29.53,29.21,29.46,29.79,29.54,29.42,29.82,29.95,29.48,29.67,30.13,29.95,29.64,29.99,30.32,30.18,30.04,30.41,30.49,29.96,30.14,30.01,29.90,29.83,29.66,29.52,29.41,29.35,29.43,29.31,29.22,29.18,29.24,28.89,29.02,29.16,28.92,28.93,29.22,29.20,29.08,29.37,29.99,30.12,30.44,29.81,29.58,29.80,29.84,29.32,29.40,29.72,29.55,29.08,29.49,29.58,29.37,29.24,29.56,29.66,29.40,29.61,29.90,29.78,29.81,30.14,30.27,30.30,30.47,30.53,30.55,30.39,30.65,30.47,30.18,30.43,30.56,30.13,30.07,30.53,30.60,30.42,30.07,30.23,30.33,29.88,29.61,30.14,30.20,29.86,30.06,30.39,30.25,30.55,30.47,30.58,30.77,30.83,30.57,30.83,30.71,30.53,30.83,30.71,30.56,30.61,30.48,30.14,30.17,30.42,29.98,30.22,30.19,30.08,29.78,29.99,29.85,29.77,29.36,29.52,29.27,29.36,29.55,29.50,29.39,29.79,29.66,29.49,29.82,30.07,29.89,29.92,30.19,30.22,30.19,30.31,30.47,30.53,30.55,30.70,30.50,30.59,30.43,30.52,30.57,30.28,30.25,30.47,30.33,30.05,30.20,30.30,30.08,29.93,30.19,30.28,29.92,30.15,30.27,30.06,30.01,30.24,30.44,30.48,30.45,30.13,30.33,30.54,30.35,30.09,30.50,30.60,30.38,30.35,30.62,30.56,30.26,30.34,30.62,30.55,30.40,30.64,30.72,30.60,30.53,30.62,25.85,24.45,22.11,21.44,20.17,19.41,19.35,18.98,18.20,17.30,17.67,17.71,16.08,17.03,16.88,16.77,14.93,14.74,13.14,11.16,10.41,10.86,10.41,10.75,9.28,8.63,6.87,6.79,6.59,6.16,6.19,6.33,5.47,5.35,5.50,5.48,4.93,4.89,4.84,5.35,4.84,4.61,5.01,5.34,5.01,5.08,5.44,5.64,5.43,5.45,6.07,5.90,5.60,6.10,6.77,6.42,7.11,6.96,7.19,6.44,7.15,7.17,6.30,6.34,7.24,6.59,6.04,6.57,7.13,6.41,6.03,7.03,7.05,6.37,6.68,7.43,6.88,6.55,7.39,7.89,7.28,8.26,8.00,8.59,7.72,7.31,7.35,7.18,6.54,6.07,6.39,6.92,6.82,6.49,6.87,7.65,7.02,6.93,7.78,7.95,7.80,9.10,9.06,8.82,8.73,8.73,8.06,7.77,8.07,8.17,7.34,8.15,8.21,7.55,8.12,8.56,7.88,7.80,7.25,6.94,7.70,7.47,6.58,6.74,7.44,6.68,6.26,6.67,7.00,6.11,6.79,6.25,6.49,6.57,7.03,6.65,7.09,6.76,6.56,7.05,6.83,6.99,6.69,7.34,6.95,6.18,6.46,6.95,6.41,6.38,6.72,6.92,6.35,5.74,5.66,6.00,5.86,5.09,5.46,5.84,5.21,5.34,6.05,5.86,5.26,5.53,6.23,6.00,5.45,5.68,5.33,5.07,4.37,4.75,4.28,4.19,4.76,4.37,3.99,4.57,4.71,4.26,4.47,4.78,4.84,4.97,4.99,5.65,5.42,5.43,5.82,6.16,6.52,6.64,7.81,7.20,6.70,6.57,6.77,6.05,6.02,6.06,5.76,5.15,5.34,5.52,4.87,4.73,5.13,4.68,4.15,4.64,4.81,4.31,3.99,4.47,4.45,3.75,4.05,4.57,4.26,3.82,4.37,4.70,4.23,4.37,5.06,5.29,4.80,4.77,4.28,4.40,4.22,3.67,3.59,3.66,3.33,3.05,3.04,3.12,2.62,2.36,2.48,2.35,1.76,1.73,1.96,1.70,2.01,2.65,2.76,2.94,2.35,2.43,3.00,2.89,2.36,2.88,3.29,2.92,2.73,3.39,3.59,3.17,3.42,3.97,3.89,3.75,4.03,4.59,4.38,4.35,3.95,3.94,3.93,3.51,3.39,3.43,3.14,2.73,2.77,2.87,2.43,2.07,2.44,2.38,1.84,1.82,2.21,2.08,1.77,1.99,2.01,1.59,1.09,0.90,0.76,0.98,1.35,1.50,1.30,1.64,2.10,2.01,2.64,2.82,2.79,2.27,2.11,2.19,2.22,1.63,1.66,2.14,2.10,1.34,1.67,1.73,1.29,1.65,2.09,2.14,2.56,3.24,2.93,3.45,3.70,3.68,4.19,4.13,3.93,4.37,4.62,4.86,4.61,5.44,5.09,4.88,5.33,5.49,4.75,4.93,5.66,5.27,4.79,4.95,4.39,4.17,4.41,4.21,3.60,3.53,3.66,3.40,3.10,3.15,3.32,2.83,2.53,2.89,3.07,2.48,3.04,3.37,3.58,3.45,3.79,3.78,3.57,3.84,4.28,3.98,4.05,4.67,4.87,4.51,4.93,5.52,5.29,5.08,5.86,6.15,5.80,5.78,6.51,6.59,7.27,6.68,5.93,5.89,6.31,6.08,5.38,5.39,5.47,4.94,4.54,5.28,5.45,4.74,4.91,5.45,4.72,4.37,5.16,5.28,4.71,5.05,5.71,5.29,4.94,5.60,6.26,5.48,5.54,6.39,6.29,5.93,6.52,7.12,6.99,7.07,6.57,7.07,7.36,6.61,6.92,7.44,7.02,6.61,7.25,7.52,6.95,6.85,7.57,7.68,7.16,7.30,8.03,7.85,7.28,7.59,7.91,7.49,6.88,7.10,7.24,6.57,6.33,6.74,6.56,5.80,5.86,6.11,5.74,5.19,5.56,5.65,5.04,4.79,5.35,5.42,4.73,4.94,5.42,4.87,4.32,4.90,5.03,4.03,4.28,4.71,4.43,4.11,4.63,5.04,4.64,4.85,5.28,5.47,5.29,5.58,6.03,5.86,5.82,6.48,6.81,6.55,6.96,7.42,7.33,7.72,7.45,7.74,7.25,6.66,7.05,7.04,6.32,6.17,6.44,6.27,5.58,5.02,4.93,5.50,5.36,5.16,5.55,6.27,6.05,5.94,6.71,6.88,7.63,8.10,8.34,9.03,8.97,8.68,9.66,9.72,9.62,10.70,11.33,10.69,11.60,10.95,10.34,10.91,11.19,10.94,11.22,12.14,10.73,10.33,10.98,10.60,9.60,9.28,8.81,8.08,8.77,8.50,7.99,7.91,8.53,8.42,7.92,8.17,8.84,8.34,8.15,8.75,9.01,8.23,8.63,9.44,9.67,9.05,9.60,9.59,9.98,9.40,10.36,10.25,9.34,10.24,10.75,10.07,9.95,10.67,11.21,10.38,10.80,11.46,11.40,10.79,11.37,12.28,11.92,11.52,12.13,13.20,13.59,13.34,11.99,12.28,13.72,12.50,11.89,12.88,13.47,12.53,11.82,12.81,12.77,11.98,11.85,12.89,12.28,11.17,11.78,12.42,12.06,11.30,12.06],[31.25,31.21,31.13,31.13,31.11,31.07,31.05,31.09,31.09,30.96,31.07,31.12,31.01,31.08,31.09,31.10,31.02,31.00,30.97,30.90,30.92,30.85,30.81,30.90,30.93,30.96,30.81,30.81,30.88,30.76,30.64,30.82,30.75,30.60,30.63,30.80,30.65,30.59,30.69,30.64,30.53,30.47,30.43,30.36,30.28,30.28,30.36,30.22,29.98,30.35,30.38,30.27,30.10,30.37,30.36,30.28,30.58,30.46,30.61,30.35,30.61,30.65,30.35,30.42,30.72,30.55,30.38,30.68,30.76,30.54,30.64,30.78,30.71,30.71,30.80,30.90,30.75,30.84,30.91,30.86,30.93,30.95,30.88,31.00,30.95,30.88,30.94,30.86,30.86,30.59,30.69,30.88,30.65,30.51,30.75,30.90,30.72,30.52,30.82,30.91,30.71,30.94,30.85,30.74,30.94,30.84,30.69,30.54,30.83,30.89,30.64,30.92,30.96,30.74,30.89,31.03,31.00,31.03,30.94,30.91,30.93,30.79,30.72,30.81,30.77,30.49,30.45,30.67,30.55,30.16,30.31,30.01,29.96,30.03,30.17,30.15,30.12,29.44,29.35,29.17,28.97,29.33,29.09,29.74,29.66,29.12,29.43,30.07,29.84,29.71,30.08,30.30,30.31,30.17,30.29,30.13,29.67,30.06,30.19,30.06,29.46,29.93,30.20,29.94,29.58,30.02,30.24,29.75,29.67,30.03,29.81,29.55,29.85,30.05,30.31,30.07,29.90,30.22,30.27,29.79,30.00,30.30,29.89,29.48,30.16,30.06,29.35,29.62,30.19,29.94,29.40,29.69,30.23,29.76,29.82,29.48,29.41,29.01,28.95,29.27,28.94,28.42,28.76,29.15,28.59,28.59,29.05,28.95,28.49,28.76,29.07,28.99,28.94,29.12,29.59,29.34,29.36,29.64,29.77,29.64,29.65,29.81,29.89,30.03,30.05,30.25,30.39,30.36,30.32,30.70,30.62,30.60,30.38,30.18,30.43,30.39,29.96,30.24,30.42,30.35,30.02,30.33,30.52,30.44,30.25,30.37,30.57,30.74,30.61,30.83,30.73,30.90,30.74,30.51,30.68,30.76,30.48,30.36,30.72,30.61,30.28,30.33,30.56,30.31,30.12,30.41,30.37,29.88,30.10,30.44,30.39,30.54,30.17,30.50,30.53,30.18,30.34,30.58,30.52,30.26,30.60,30.68,30.54,30.50,30.76,30.74,30.53,30.65,30.84,30.85,30.77,30.85,30.86,30.70,30.64,30.80,30.63,30.65,30.80,30.64,30.44,30.65,30.81,30.61,30.72,30.64,30.42,30.50,30.57,30.40,30.28,30.31,30.41,30.18,30.08,30.39,30.41,30.33,30.59,30.74,30.76,30.85,30.95,30.97,30.89,30.98,30.97,30.80,30.97,31.05,30.96,30.82,30.96,31.06,31.05,31.15,31.11,30.99,31.02,31.16,31.09,30.99,31.10,31.15,31.09,30.99,30.82,30.94,30.84,30.69,30.66,30.86,30.63,30.51,30.65,30.71,30.59,30.52,30.54,30.72,30.64,30.50,30.46,30.44,30.00,30.16,30.06,30.22,30.38,30.24,30.27,30.47,30.59,30.54,30.64,30.61,30.75,30.88,30.85,30.88,31.01,31.06,30.99,31.03,31.14,31.11,31.16,31.15,31.11,31.12,31.13,31.02,31.00,31.09,31.04,30.90,30.89,30.92,30.87,30.67,30.79,30.66,30.39,30.45,30.42,30.24,29.84,30.18,30.25,29.71,29.56,29.98,30.05,29.54,29.49,29.95,29.81,29.39,29.51,30.04,29.74,29.47,29.07,29.30,29.68,29.45,29.18,29.62,29.83,29.31,29.38,29.96,29.87,29.47,29.83,30.23,30.08,29.99,30.31,30.40,29.84,30.05,29.82,29.79,29.75,29.47,29.26,29.21,29.26,29.27,29.04,29.14,29.03,29.14,28.69,28.93,29.18,28.90,28.96,29.15,29.21,29.04,29.41,29.97,30.20,30.31,29.90,29.64,29.88,29.94,29.29,29.33,29.80,29.65,29.07,29.40,29.65,29.34,29.13,29.46,29.69,29.26,29.52,29.83,29.80,29.80,30.08,30.22,30.30,30.45,30.53,30.46,30.36,30.66,30.41,30.10,30.43,30.55,30.08,30.08,30.53,30.64,30.48,30.14,30.27,30.40,29.83,29.54,30.17,30.18,29.82,29.99,30.38,30.15,30.51,30.44,30.52,30.75,30.80,30.45,30.75,30.60,30.40,30.71,30.56,30.41,30.47,30.36,29.94,30.02,30.25,29.78,30.04,30.03,29.84,29.54,29.79,29.62,29.45,29.04,29.24,29.02,28.96,29.25,29.16,29.04,29.49,29.43,29.15,29.58,29.85,29.71,29.71,30.05,30.07,29.94,30.22,30.38,30.47,30.45,30.66,30.42,30.60,30.35,30.53,30.57,30.18,30.25,30.47,30.28,29.91,30.22,30.25,29.93,29.84,30.19,30.18,29.73,30.01,30.19,29.99,29.89,30.13,30.31,30.32,30.33,30.01,30.28,30.42,30.21,29.92,30.39,30.49,30.25,30.19,30.50,30.46,30.07,30.23,30.56,30.53,30.33,30.54,30.64,30.54,30.38,30.49,25.88,24.21,22.00,21.56,20.30,19.56,19.39,18.93,18.30,17.05,17.70,17.66,16.34,17.01,17.10,17.14,15.39,15.20,12.89,10.97,9.99,10.44,10.04,10.56,8.96,8.43,6.66,6.79,6.22,5.57,6.02,5.81,5.32,5.06,5.13,5.27,4.59,4.57,4.79,4.96,4.81,4.47,4.89,5.10,4.79,4.72,5.33,5.43,5.06,5.28,5.84,5.51,5.33,5.88,6.31,6.04,6.68,6.46,6.75,6.10,6.66,6.59,6.00,6.00,6.67,6.29,5.72,6.23,6.63,6.10,5.58,6.74,6.70,5.74,6.46,7.10,6.42,6.11,7.29,7.52,7.08,7.90,7.62,8.10,7.18,6.91,7.00,6.76,5.94,5.98,6.27,6.55,6.48,6.19,6.62,7.18,6.65,6.49,7.28,7.55,7.24,8.48,8.48,8.12,8.33,8.36,7.67,7.36,7.70,7.94,7.15,7.74,7.95,7.30,7.72,8.27,7.64,7.75,7.01,6.48,7.47,7.19,6.26,6.58,7.21,6.35,5.87,6.47,6.68,5.94,6.43,5.92,6.26,6.23,6.81,6.40,6.88,6.54,6.29,6.72,6.47,6.62,6.43,6.88,6.62,5.82,6.02,6.53,6.03,5.90,6.21,6.45,6.03,5.41,5.31,5.67,5.49,4.70,5.15,5.47,4.83,5.04,5.65,5.40,4.92,5.10,5.79,5.60,5.02,5.19,4.84,4.65,4.12,4.40,3.81,3.81,4.37,4.32,4.01,4.42,4.41,4.33,4.23,4.53,4.54,4.71,4.82,5.19,5.17,5.22,5.38,5.71,6.13,6.21,7.38,6.69,6.29,6.16,6.36,5.78,5.67,5.76,5.51,4.94,5.04,5.24,4.69,4.58,4.87,4.53,4.18,4.35,4.50,4.14,3.73,4.11,4.17,3.60,3.86,4.29,4.00,3.64,4.09,4.49,4.00,4.20,4.87,5.11,4.67,4.50,4.05,4.28,4.04,3.54,3.50,3.56,3.39,2.85,2.97,3.10,2.47,2.23,2.42,2.43,1.85,1.75,1.93,1.91,1.96,2.60,2.85,2.97,2.22,2.31,3.02,2.65,2.26,2.72,3.09,2.62,2.54,3.20,3.22,2.87,3.15,3.68,3.62,3.36,3.82,4.38,4.24,4.22,3.79,3.79,3.73,3.31,3.10,3.13,2.89,2.48,2.40,2.48,2.12,1.87,2.05,2.00,1.52,1.42,1.94,1.85,1.57,1.80,1.96,1.53,1.23,1.21,0.88,0.76,0.96,1.29,1.13,1.14,1.51,1.56,2.08,2.29,2.38,2.09,1.63,2.03,2.10,1.51,1.39,1.95,1.99,1.34,1.69,1.80,1.49,1.90,2.32,2.32,2.77,3.32,2.99,3.51,3.83,3.75,4.24,4.25,4.10,4.38,4.67,5.03,4.79,5.51,5.17,4.96,5.44,5.53,4.88,5.03,5.66,5.20,4.72,4.93,4.41,4.20,4.35,4.17,3.64,3.59,3.73,3.36,3.27,3.17,3.22,2.89,2.70,3.00,3.19,2.49,3.16,3.28,3.55,3.35,3.75,3.87,3.46,3.80,4.22,4.10,4.08,4.66,4.87,4.59,4.95,5.50,5.34,5.20,5.69,5.98,5.68,5.81,6.36,6.50,7.22,6.64,5.91,5.90,6.26,5.99,5.43,5.40,5.52,4.97,4.44,5.20,5.43,4.56,4.83,5.31,4.53,4.33,5.14,5.31,4.66,4.99,5.88,5.41,4.85,5.91,6.34,5.54,5.52,6.49,6.36,5.87,6.58,7.14,6.90,6.79,6.40,6.97,7.09,6.48,6.75,7.26,6.98,6.50,7.03,7.49,6.87,6.76,7.44,7.60,7.09,7.22,7.98,7.81,7.26,7.62,7.93,7.51,6.93,7.04,7.12,6.46,6.22,6.60,6.44,5.64,5.80,5.84,5.56,5.11,5.43,5.54,4.83,4.73,5.37,5.35,4.66,4.98,5.42,4.76,4.32,4.86,4.78,4.08,4.20,4.71,4.43,4.06,4.57,5.08,4.48,4.55,5.12,5.40,5.10,5.29,5.85,5.70,5.52,6.18,6.56,6.43,6.83,7.27,7.25,7.59,7.25,7.59,7.08,6.44,6.88,6.94,6.18,6.01,6.34,6.20,5.52,4.89,4.76,5.48,5.28,5.05,5.47,6.12,5.88,5.93,6.64,6.70,7.57,7.87,8.11,8.96,8.81,8.58,9.63,9.79,9.68,10.76,11.34,10.73,11.56,10.89,10.46,10.78,11.04,10.50,11.01,11.97,10.49,10.20,10.88,10.24,9.40,8.99,8.53,7.97,8.64,8.28,7.75,7.91,8.48,8.24,7.88,8.23,8.73,8.15,8.21,8.81,9.01,8.18,8.71,9.50,9.69,9.09,9.58,9.53,9.93,9.31,10.23,10.27,9.09,10.01,10.52,9.87,9.49,10.38,11.05,9.99,10.66,11.15,11.31,10.50,11.05,11.98,11.95,11.36,11.76,12.91,13.36,12.98,11.87,12.29,13.31,12.43,11.77,12.67,13.40,12.38,11.55,12.72,12.62,11.64,11.78,12.91,12.35,11.17,11.93,12.63,11.95,11.28,12.18],[31.29,31.20,31.12,31.11,31.11,31.05,31.03,31.08,31.11,31.00,31.10,31.13,31.03,31.11,31.12,31.08,31.01,30.98,31.04,30.92,30.93,30.85,30.92,30.99,30.97,31.08,30.85,30.95,30.95,30.85,30.74,30.94,30.85,30.70,30.77,30.86,30.68,30.65,30.75,30.74,30.63,30.56,30.56,30.47,30.36,30.44,30.48,30.33,30.14,30.40,30.50,30.41,30.24,30.50,30.53,30.41,30.65,30.53,30.67,30.48,30.69,30.71,30.47,30.49,30.79,30.63,30.48,30.74,30.79,30.59,30.71,30.85,30.83,30.81,30.96,30.98,30.85,30.98,30.99,30.95,30.98,31.02,30.97,31.06,31.01,30.95,31.02,30.98,30.94,30.66,30.76,30.94,30.71,30.55,30.78,30.92,30.74,30.62,30.90,30.93,30.79,30.98,30.92,30.82,30.99,30.91,30.75,30.63,30.87,30.93,30.71,30.99,31.01,30.85,30.96,31.08,31.06,31.10,30.98,30.97,31.04,30.88,30.79,30.89,30.84,30.60,30.51,30.73,30.62,30.24,30.33,29.98,30.02,30.12,30.32,30.33,30.27,29.65,29.54,29.45,29.09,29.60,29.27,29.89,29.80,29.36,29.61,30.24,29.98,29.88,30.24,30.42,30.42,30.36,30.48,30.27,29.79,30.19,30.25,30.22,29.64,30.05,30.36,30.09,29.65,30.13,30.42,29.90,29.76,30.11,29.90,29.65,29.99,30.15,30.31,30.12,29.94,30.32,30.38,29.77,30.05,30.38,29.90,29.49,30.21,30.12,29.47,29.75,30.33,30.12,29.51,29.86,30.37,30.01,30.08,29.75,29.69,29.20,29.23,29.48,29.13,28.60,28.89,29.36,28.82,28.71,29.06,28.96,28.68,28.95,29.17,29.10,29.08,29.13,29.56,29.33,29.31,29.63,29.84,29.71,29.73,29.98,30.05,30.05,30.17,30.38,30.45,30.47,30.42,30.80,30.75,30.75,30.51,30.33,30.58,30.47,30.10,30.39,30.50,30.39,30.22,30.51,30.63,30.57,30.45,30.67,30.73,30.84,30.77,30.87,30.76,30.91,30.84,30.63,30.74,30.82,30.62,30.48,30.76,30.67,30.42,30.46,30.66,30.39,30.28,30.58,30.44,30.09,30.27,30.57,30.45,30.55,30.30,30.60,30.59,30.39,30.43,30.62,30.58,30.43,30.65,30.78,30.61,30.60,30.81,30.80,30.68,30.76,30.87,30.89,30.84,30.90,30.89,30.77,30.72,30.88,30.72,30.79,30.83,30.69,30.59,30.75,30.89,30.71,30.82,30.66,30.46,30.59,30.68,30.51,30.35,30.42,30.58,30.27,30.11,30.51,30.54,30.48,30.71,30.89,30.84,30.94,31.03,31.03,30.96,31.04,31.04,30.88,31.04,31.08,30.99,30.91,31.03,31.11,31.08,31.19,31.12,31.07,31.09,31.22,31.09,31.03,31.15,31.16,31.12,31.08,30.89,30.95,30.93,30.80,30.72,30.89,30.72,30.60,30.75,30.80,30.70,30.60,30.71,30.81,30.75,30.59,30.58,30.48,29.95,30.21,30.02,30.17,30.43,30.31,30.36,30.52,30.62,30.60,30.72,30.70,30.84,30.96,30.93,30.97,31.09,31.13,31.10,31.08,31.17,31.17,31.18,31.18,31.18,31.14,31.15,31.09,31.06,31.10,31.08,30.95,30.95,31.01,30.94,30.74,30.86,30.78,30.50,30.49,30.52,30.31,29.88,30.23,30.33,29.78,29.68,30.07,30.14,29.68,29.58,30.03,29.92,29.48,29.59,30.08,29.90,29.56,29.24,29.43,29.80,29.54,29.43,29.79,29.93,29.46,29.52,30.05,29.93,29.61,29.92,30.28,30.17,30.07,30.38,30.47,29.91,30.10,29.89,29.83,29.72,29.54,29.31,29.31,29.26,29.37,29.16,29.18,29.15,29.25,28.88,29.13,29.29,28.90,29.08,29.26,29.22,29.13,29.43,30.01,30.37,30.44,29.92,29.75,29.91,29.92,29.37,29.48,29.82,29.62,29.22,29.49,29.69,29.37,29.22,29.57,29.75,29.37,29.56,29.99,29.82,29.81,30.09,30.20,30.31,30.47,30.49,30.48,30.37,30.68,30.45,30.10,30.48,30.62,30.17,30.19,30.57,30.64,30.48,30.22,30.27,30.47,29.96,29.64,30.21,30.28,29.87,30.06,30.48,30.27,30.57,30.47,30.61,30.80,30.85,30.53,30.77,30.64,30.50,30.76,30.64,30.54,30.63,30.47,30.15,30.17,30.45,29.93,30.23,30.24,30.08,29.84,30.05,29.87,29.77,29.38,29.54,29.21,29.31,29.54,29.42,29.22,29.76,29.59,29.38,29.71,30.02,29.78,29.76,30.14,30.15,30.08,30.28,30.44,30.52,30.53,30.68,30.45,30.57,30.40,30.45,30.52,30.20,30.13,30.34,30.31,29.90,30.01,30.13,30.02,29.70,30.00,30.19,29.84,29.89,30.11,30.11,30.04,30.12,30.28,30.44,30.45,30.11,30.42,30.49,30.31,30.13,30.51,30.44,30.20,30.34,30.57,30.40,30.18,30.35,30.55,30.42,30.36,30.58,30.62,30.50,30.50,30.63,26.13,24.45,21.93,21.38,19.98,18.98,18.93,18.63,17.85,17.11,17.44,17.36,15.96,16.77,16.58,16.56,15.05,14.72,12.75,11.34,10.43,10.42,10.20,10.71,8.88,8.43,6.93,7.04,6.78,6.19,6.43,6.42,5.46,5.37,5.30,5.41,4.60,4.61,4.75,5.07,4.57,4.22,4.77,5.06,4.54,4.71,5.20,5.43,4.90,5.16,5.80,5.59,5.41,5.87,6.54,6.37,6.88,6.69,6.87,6.12,6.69,6.79,6.04,6.10,6.86,6.41,5.86,6.42,6.90,6.31,6.11,6.93,7.03,6.50,6.80,7.31,7.10,6.73,7.49,7.90,7.44,8.26,7.99,8.50,7.82,7.54,7.40,7.31,6.60,6.32,6.33,7.06,6.85,6.51,7.08,7.48,7.00,6.88,7.82,7.82,7.68,8.84,8.77,8.60,8.61,8.52,7.84,7.71,8.10,8.16,7.46,8.20,8.29,7.82,8.29,8.73,8.08,7.92,7.44,7.04,7.67,7.66,6.60,6.82,7.66,6.64,6.20,6.70,6.90,6.08,6.62,6.19,6.53,6.56,7.11,6.54,7.05,6.75,6.37,6.87,6.66,6.75,6.53,6.92,6.65,5.85,6.16,6.53,5.95,5.86,6.27,6.36,5.91,5.32,5.28,5.61,5.37,4.51,5.17,5.43,4.80,4.84,5.59,5.49,4.94,5.26,5.94,5.71,5.19,5.52,5.03,4.71,3.91,4.34,3.95,4.04,4.35,3.84,3.62,4.13,4.14,4.01,4.17,4.43,4.39,4.60,4.78,5.29,5.00,4.98,5.66,5.94,6.05,6.25,7.48,6.98,6.42,6.43,6.57,5.95,5.86,5.98,5.75,4.91,5.46,5.54,4.77,4.57,5.23,4.88,4.20,4.44,4.84,4.26,3.82,4.36,4.59,3.77,3.88,4.60,4.33,3.90,4.37,4.85,4.36,4.38,5.07,5.33,4.94,4.80,4.24,4.34,4.31,3.77,3.61,3.76,3.65,3.07,3.20,3.26,2.89,2.38,2.74,2.62,2.02,1.90,2.20,2.00,2.13,2.66,2.96,3.07,2.45,2.64,3.11,2.83,2.40,2.98,3.24,2.90,2.72,3.49,3.41,3.06,3.46,3.88,3.81,3.67,4.14,4.68,4.59,4.48,4.03,3.96,3.87,3.57,3.32,3.31,3.14,2.73,2.65,2.69,2.32,1.96,2.18,2.26,1.75,1.53,2.10,2.04,1.58,2.02,2.26,1.68,1.38,1.56,1.27,0.88,0.76,0.95,1.15,1.13,1.32,1.42,1.95,2.29,2.50,2.00,1.66,2.09,2.16,1.50,1.59,2.21,2.22,1.57,1.97,2.18,1.67,2.12,2.57,2.51,3.03,3.53,3.18,3.69,4.02,3.85,4.35,4.34,4.07,4.34,4.73,5.05,4.84,5.49,5.23,4.96,5.44,5.51,4.90,5.03,5.58,5.28,4.80,4.99,4.49,4.22,4.35,4.15,3.81,3.69,3.76,3.57,3.18,3.35,3.43,3.00,2.80,3.08,3.31,2.92,3.46,3.73,4.12,3.67,4.29,4.14,3.71,4.03,4.63,4.17,4.13,4.88,5.12,4.51,4.98,5.55,5.40,5.17,5.73,6.04,5.84,5.83,6.30,6.54,7.22,6.57,5.87,5.84,6.19,6.13,5.45,5.50,5.64,5.09,4.81,5.52,5.58,4.83,5.23,5.62,4.93,4.71,5.63,5.76,5.34,5.71,6.33,5.85,5.72,6.50,6.84,6.34,6.35,7.14,7.06,6.68,7.20,7.86,7.68,7.55,7.08,7.57,7.80,7.41,7.46,8.09,7.69,7.21,7.73,8.19,7.49,7.24,8.23,8.26,7.58,7.65,8.61,8.11,7.56,7.82,8.27,7.66,7.12,7.36,7.53,6.68,6.49,7.05,6.91,6.11,6.29,6.50,6.05,5.53,6.12,6.07,5.34,5.37,6.07,5.96,5.11,5.43,5.98,5.35,4.67,5.47,5.50,4.67,4.86,5.34,4.71,4.42,5.01,5.48,4.89,4.85,5.56,5.69,5.29,5.63,6.12,6.05,5.82,6.34,6.79,6.50,7.00,7.42,7.45,7.81,7.68,7.75,7.38,6.86,7.03,7.09,6.54,6.24,6.34,6.25,5.65,5.13,5.08,5.74,5.62,5.55,6.06,6.54,6.40,6.51,7.04,7.30,7.96,8.62,8.64,9.30,9.12,9.19,10.09,10.29,10.05,11.10,11.62,11.13,11.80,11.00,10.63,11.22,11.44,11.12,11.50,12.28,10.81,10.66,11.60,10.76,9.87,9.53,9.02,8.46,8.98,8.74,8.29,8.32,8.88,8.72,8.32,8.57,9.23,8.80,8.54,9.14,9.58,8.90,9.36,9.90,10.20,9.60,10.02,10.15,10.65,9.91,10.68,10.82,9.63,10.61,11.07,10.31,10.09,10.89,11.51,10.61,11.32,11.94,11.79,11.24,11.75,12.74,12.48,11.99,12.37,13.76,13.85,13.77,12.54,12.67,14.21,13.16,12.32,13.37,13.96,12.96,12.28,13.20,13.32,12.24,12.12,13.44,12.79,11.56,12.26,13.02,12.40,11.54,12.50],[31.24,31.16,31.09,31.07,31.06,31.02,31.00,31.03,31.06,30.97,31.06,31.09,30.99,31.01,31.01,31.02,30.94,30.85,30.96,30.77,30.81,30.79,30.77,30.83,30.84,30.93,30.82,30.86,30.98,30.86,30.75,30.95,30.85,30.67,30.76,30.87,30.71,30.66,30.76,30.70,30.59,30.52,30.46,30.38,30.30,30.43,30.47,30.30,30.15,30.41,30.51,30.37,30.20,30.47,30.54,30.39,30.56,30.49,30.62,30.44,30.65,30.69,30.46,30.49,30.76,30.65,30.46,30.72,30.82,30.61,30.72,30.82,30.85,30.82,30.90,31.01,30.89,30.98,30.95,30.93,30.99,30.99,30.96,31.04,31.02,31.01,31.03,30.98,30.94,30.67,30.79,30.96,30.76,30.57,30.79,30.94,30.75,30.65,30.92,30.93,30.80,30.94,30.87,30.81,30.97,30.89,30.76,30.66,30.79,30.93,30.74,30.97,31.03,30.86,30.98,31.09,31.08,31.12,31.03,31.00,31.06,30.91,30.84,30.90,30.86,30.63,30.57,30.73,30.65,30.27,30.29,30.00,30.00,30.14,30.26,30.33,30.26,29.65,29.42,29.57,29.21,29.71,29.50,30.04,29.90,29.39,29.68,30.26,29.99,29.89,30.29,30.47,30.45,30.36,30.43,30.20,29.73,30.12,30.15,30.08,29.52,30.03,30.24,29.99,29.50,29.98,30.31,29.87,29.69,30.03,29.87,29.48,29.97,30.13,30.30,29.96,29.78,30.31,30.30,29.67,29.80,30.33,29.77,29.32,30.14,30.07,29.41,29.74,30.30,30.11,29.60,29.84,30.40,29.97,30.08,29.80,29.81,29.38,29.36,29.61,29.21,28.93,29.05,29.47,28.95,28.90,29.15,28.96,28.71,29.04,29.19,29.01,29.11,29.05,29.46,29.25,29.32,29.60,29.81,29.75,29.65,29.99,30.12,30.00,30.18,30.38,30.49,30.49,30.44,30.78,30.76,30.78,30.57,30.33,30.55,30.52,30.09,30.34,30.54,30.38,30.19,30.50,30.63,30.61,30.38,30.65,30.71,30.78,30.76,30.87,30.75,30.91,30.83,30.63,30.74,30.79,30.62,30.48,30.73,30.63,30.35,30.41,30.57,30.39,30.24,30.53,30.40,30.14,30.30,30.59,30.41,30.58,30.28,30.59,30.55,30.38,30.40,30.60,30.52,30.41,30.59,30.72,30.58,30.59,30.76,30.78,30.69,30.76,30.90,30.91,30.86,30.93,30.90,30.79,30.70,30.88,30.78,30.80,30.89,30.60,30.57,30.76,30.86,30.73,30.79,30.68,30.42,30.57,30.70,30.43,30.26,30.37,30.54,30.18,29.99,30.58,30.51,30.47,30.75,30.87,30.88,30.92,30.98,31.00,30.97,31.04,30.99,30.90,31.04,31.10,31.00,30.96,31.05,31.11,31.11,31.17,31.14,31.11,31.13,31.21,31.14,31.07,31.17,31.19,31.15,31.12,30.92,30.97,30.96,30.84,30.72,30.92,30.78,30.67,30.75,30.82,30.74,30.65,30.68,30.82,30.73,30.59,30.55,30.46,29.96,30.09,29.98,30.23,30.53,30.39,30.36,30.57,30.64,30.65,30.75,30.77,30.92,30.99,30.97,31.02,31.14,31.15,31.13,31.13,31.22,31.17,31.18,31.19,31.19,31.16,31.16,31.13,31.08,31.12,31.06,30.94,30.97,30.99,30.90,30.76,30.87,30.72,30.40,30.51,30.59,30.32,30.02,30.36,30.34,29.80,29.77,30.01,30.15,29.72,29.69,29.96,29.99,29.45,29.61,30.06,29.84,29.57,29.29,29.34,29.67,29.72,29.51,29.84,30.00,29.55,29.75,30.13,30.07,29.82,30.10,30.39,30.25,30.17,30.43,30.50,29.99,30.12,29.90,29.85,29.80,29.76,29.50,29.40,29.35,29.49,29.29,29.16,29.20,29.21,28.91,29.02,29.22,28.98,29.12,29.39,29.43,29.25,29.58,30.03,30.37,30.47,29.98,29.83,29.95,29.96,29.44,29.53,29.84,29.66,29.11,29.40,29.63,29.24,29.16,29.55,29.70,29.40,29.65,30.07,29.88,29.79,30.24,30.31,30.35,30.47,30.57,30.49,30.42,30.67,30.48,30.21,30.54,30.66,30.20,30.26,30.63,30.67,30.54,30.18,30.28,30.45,29.94,29.71,30.21,30.30,29.92,30.08,30.45,30.30,30.58,30.50,30.60,30.79,30.82,30.61,30.79,30.68,30.56,30.79,30.71,30.57,30.62,30.52,30.20,30.11,30.44,29.96,30.25,30.24,30.21,29.78,30.07,29.90,29.78,29.47,29.57,29.42,29.47,29.60,29.52,29.49,29.86,29.64,29.54,29.88,30.04,29.93,30.00,30.18,30.25,30.28,30.37,30.53,30.56,30.58,30.70,30.49,30.61,30.41,30.43,30.54,30.18,30.08,30.29,30.34,29.92,29.91,30.16,29.95,29.60,30.13,30.24,29.83,29.75,30.11,30.11,30.04,30.04,30.19,30.41,30.38,30.08,30.40,30.49,30.24,30.14,30.48,30.48,30.17,30.32,30.59,30.41,30.11,30.31,30.54,30.48,30.33,30.63,30.66,30.53,30.53,30.61,26.39,24.59,22.18,21.60,20.37,19.39,19.31,19.08,18.27,17.36,17.66,17.58,16.28,16.86,16.65,16.75,15.28,14.72,12.98,11.38,10.57,10.64,10.54,10.73,9.08,8.39,7.06,7.16,6.99,6.33,6.69,6.55,5.44,5.44,5.61,5.24,4.62,4.56,4.78,4.99,4.68,4.28,4.97,4.95,4.67,4.74,5.06,5.41,4.96,5.05,5.79,5.59,5.42,5.87,6.43,6.37,6.90,6.69,6.77,6.06,6.64,6.75,6.05,6.04,6.68,6.43,5.78,6.40,6.91,6.32,5.98,6.86,7.17,6.48,6.80,7.39,7.22,6.68,7.55,8.06,7.57,8.52,8.27,9.06,8.28,7.85,7.65,7.48,6.84,6.37,6.52,7.28,7.01,6.63,7.28,7.70,7.03,6.94,7.97,7.89,7.67,8.82,8.73,8.60,8.64,8.43,7.84,7.75,8.25,8.25,7.44,8.15,8.38,7.93,8.28,8.75,8.24,8.17,7.63,7.20,7.86,7.71,6.67,6.87,7.83,6.64,6.22,6.90,7.08,6.14,6.80,6.40,6.70,6.78,7.21,6.69,7.21,6.94,6.65,7.03,6.92,6.81,6.77,7.08,6.71,5.84,6.28,6.53,5.89,5.72,6.26,6.45,5.85,5.19,5.23,5.58,5.35,4.60,5.13,5.47,4.77,4.96,5.56,5.55,5.09,5.19,6.04,5.96,5.37,5.60,5.27,4.95,4.24,4.41,3.93,3.84,4.50,4.27,3.33,4.06,4.22,3.98,3.95,4.48,4.58,4.67,5.03,5.19,5.16,5.35,5.59,5.85,6.06,6.32,7.60,7.24,6.56,6.58,6.78,6.00,5.95,6.11,5.86,5.24,5.44,5.70,5.18,4.94,5.31,5.05,4.30,4.65,5.01,4.68,4.00,4.56,4.74,4.03,4.05,4.76,4.68,4.06,4.46,5.09,4.75,4.75,5.32,5.75,5.48,5.36,4.81,5.12,4.92,4.11,4.15,4.41,4.16,3.59,3.85,3.88,3.34,3.03,3.42,3.18,2.45,2.44,2.85,2.53,2.72,3.31,3.60,3.62,3.07,3.23,3.72,3.46,2.96,3.54,3.76,3.30,3.05,3.84,3.75,3.20,3.53,4.21,3.97,3.73,4.23,4.82,4.62,4.49,3.95,3.97,4.01,3.43,3.24,3.45,3.26,2.69,2.63,2.92,2.54,2.01,2.40,2.56,2.06,1.66,2.39,2.45,1.85,2.38,2.75,2.15,1.87,1.84,1.63,1.26,0.86,0.77,0.91,1.20,1.35,1.27,1.84,2.24,2.21,1.68,1.49,1.95,1.88,1.38,1.52,2.24,2.27,1.68,2.18,2.54,2.10,2.54,3.20,3.19,3.50,4.10,3.88,4.51,4.91,4.82,5.43,5.39,5.08,5.58,5.98,6.15,5.93,6.53,6.18,6.12,6.65,6.56,5.91,6.20,6.65,6.24,5.73,6.11,5.33,5.11,5.46,5.13,4.57,4.49,4.80,4.34,3.89,4.23,4.29,3.73,3.64,3.84,4.05,3.47,4.10,4.39,4.64,4.25,4.89,4.77,4.50,4.81,5.34,5.19,5.12,5.78,6.14,5.71,6.04,6.66,6.61,6.31,6.92,7.23,7.25,7.06,7.58,7.84,8.73,8.00,7.12,7.01,7.55,7.48,6.68,6.69,6.89,6.30,5.87,6.71,6.62,5.96,6.25,6.47,5.75,5.50,6.46,6.32,5.87,6.22,6.90,6.24,6.12,6.96,7.14,6.57,6.85,7.49,7.32,7.07,7.50,8.03,7.94,7.93,7.50,7.83,8.22,7.67,7.82,8.33,7.97,7.53,8.16,8.57,7.75,7.66,8.67,8.55,7.97,8.12,9.16,8.79,8.10,8.32,8.77,8.14,7.53,7.77,7.92,7.12,6.96,7.44,7.32,6.39,6.59,6.83,6.39,5.96,6.41,6.32,5.67,5.87,6.49,6.19,5.55,5.90,6.44,6.02,5.19,5.83,6.08,5.19,5.24,5.71,5.32,4.90,5.30,5.88,5.44,5.38,5.82,6.26,5.84,5.99,6.69,6.56,6.14,6.92,7.48,7.02,7.52,8.11,8.25,8.51,8.50,8.76,8.22,7.52,7.95,8.03,7.35,6.84,7.14,7.20,6.41,5.76,5.80,6.58,6.24,6.12,6.77,7.35,7.02,7.14,7.83,7.95,8.68,9.21,9.42,10.11,10.06,9.86,10.80,10.89,10.59,11.82,12.17,11.84,12.47,11.65,11.22,11.72,12.02,11.56,12.12,12.86,11.46,11.24,11.74,11.25,10.31,9.99,9.56,8.95,9.63,9.29,8.86,8.81,9.34,9.21,8.72,8.97,9.60,9.28,9.23,9.46,10.09,9.25,9.83,10.42,10.78,10.17,10.66,10.72,11.23,10.34,11.39,11.37,10.10,11.04,11.73,11.00,10.91,11.67,12.13,11.55,11.68,12.47,12.40,11.61,12.26,13.04,12.82,12.05,12.89,13.90,14.31,14.28,12.86,13.31,14.71,13.47,12.85,13.89,14.45,13.25,12.86,13.70,13.75,12.64,12.53,13.89,13.30,12.04,12.74,13.61,12.96,12.16,12.92],[31.24,31.21,31.14,31.14,31.15,31.09,31.09,31.10,31.15,31.08,31.16,31.18,31.09,31.11,31.12,31.13,31.05,31.01,31.07,30.99,31.02,30.92,30.93,31.02,31.04,31.09,30.90,31.01,30.97,30.80,30.72,30.93,30.79,30.60,30.72,30.84,30.63,30.57,30.76,30.71,30.56,30.45,30.49,30.45,30.31,30.34,30.44,30.27,30.06,30.36,30.43,30.27,30.14,30.39,30.46,30.24,30.56,30.48,30.61,30.29,30.60,30.68,30.37,30.47,30.78,30.63,30.50,30.75,30.83,30.61,30.71,30.85,30.86,30.78,30.96,31.00,30.80,30.98,31.02,31.00,31.00,31.08,31.00,31.12,30.99,30.92,31.06,30.96,30.91,30.61,30.69,30.97,30.78,30.56,30.78,30.97,30.77,30.62,30.93,30.95,30.78,30.98,30.90,30.80,31.02,30.92,30.75,30.61,30.83,30.93,30.72,30.98,31.04,30.86,31.01,31.11,31.10,31.14,31.00,30.98,31.06,30.96,30.80,30.87,30.88,30.63,30.52,30.68,30.61,30.20,30.19,29.87,29.92,29.98,30.15,30.17,30.14,29.57,29.46,29.44,29.24,29.56,29.27,29.92,29.81,29.32,29.64,30.20,29.95,29.84,30.28,30.44,30.41,30.34,30.42,30.22,29.75,30.06,30.16,30.07,29.36,29.96,30.12,29.90,29.62,30.03,30.20,29.78,29.63,30.02,29.90,29.67,29.93,30.18,30.17,29.97,29.90,30.15,30.19,29.66,30.00,30.25,29.81,29.33,30.18,30.11,29.48,29.57,30.32,30.06,29.39,29.74,30.36,29.98,30.02,29.69,29.61,29.15,29.16,29.32,29.13,28.85,29.05,29.45,28.85,28.93,29.34,29.14,28.75,29.09,29.28,29.12,29.08,29.39,29.63,29.39,29.43,29.61,29.87,29.73,29.75,29.92,29.97,30.02,30.14,30.31,30.43,30.43,30.34,30.75,30.71,30.74,30.46,30.22,30.54,30.43,30.05,30.27,30.43,30.35,30.05,30.33,30.53,30.44,30.24,30.44,30.61,30.80,30.74,30.89,30.77,30.93,30.81,30.54,30.72,30.82,30.48,30.38,30.76,30.63,30.28,30.40,30.62,30.30,30.16,30.52,30.46,29.99,30.19,30.54,30.43,30.53,30.23,30.59,30.61,30.25,30.36,30.59,30.52,30.17,30.57,30.73,30.49,30.46,30.74,30.72,30.53,30.62,30.87,30.87,30.79,30.93,30.90,30.71,30.63,30.84,30.69,30.70,30.85,30.70,30.36,30.63,30.86,30.63,30.75,30.62,30.38,30.54,30.56,30.34,30.20,30.32,30.35,30.14,30.00,30.38,30.46,30.42,30.63,30.86,30.82,30.88,31.00,31.03,30.91,31.03,31.01,30.84,31.02,31.11,30.97,30.91,31.01,31.15,31.10,31.24,31.19,31.06,31.09,31.24,31.11,31.00,31.19,31.22,31.14,31.08,30.89,30.97,30.92,30.77,30.72,30.91,30.71,30.52,30.63,30.78,30.67,30.54,30.56,30.78,30.64,30.51,30.47,30.40,30.05,30.18,30.08,30.24,30.44,30.28,30.40,30.54,30.64,30.65,30.71,30.73,30.91,30.97,30.93,30.98,31.09,31.14,31.05,31.06,31.21,31.17,31.24,31.22,31.18,31.18,31.20,31.09,31.06,31.14,31.09,30.93,30.94,30.99,30.91,30.71,30.85,30.75,30.41,30.44,30.54,30.32,29.87,30.29,30.37,29.77,29.70,30.11,30.15,29.66,29.64,30.05,29.91,29.58,29.60,30.04,29.95,29.63,29.30,29.49,29.84,29.66,29.45,29.82,30.01,29.47,29.61,30.09,29.93,29.53,29.92,30.25,30.12,30.05,30.34,30.45,29.97,30.15,30.00,29.85,29.85,29.68,29.50,29.40,29.36,29.46,29.23,29.23,29.20,29.38,28.99,29.02,29.37,29.19,29.11,29.08,29.29,29.37,29.59,30.12,30.31,30.40,29.96,29.73,29.95,29.89,29.17,29.48,29.77,29.66,29.28,29.59,29.70,29.46,29.30,29.60,29.75,29.38,29.65,29.91,29.91,29.81,30.13,30.28,30.28,30.51,30.58,30.51,30.28,30.68,30.42,30.17,30.50,30.62,30.12,30.13,30.55,30.61,30.49,30.21,30.34,30.45,29.91,29.63,30.24,30.27,29.89,30.06,30.46,30.24,30.57,30.39,30.47,30.74,30.81,30.45,30.83,30.66,30.42,30.76,30.62,30.49,30.52,30.45,30.14,30.28,30.38,30.10,30.27,30.19,30.01,29.82,30.09,29.84,29.75,29.40,29.56,29.23,29.32,29.54,29.45,29.32,29.74,29.66,29.43,29.77,30.03,29.94,29.87,30.20,30.28,30.12,30.32,30.53,30.53,30.48,30.69,30.46,30.68,30.45,30.56,30.58,30.28,30.38,30.51,30.37,30.02,30.22,30.32,30.21,29.88,30.15,30.24,29.93,30.01,30.15,30.08,30.03,30.15,30.30,30.37,30.41,30.18,30.34,30.48,30.26,30.13,30.49,30.55,30.38,30.34,30.58,30.51,30.30,30.41,30.62,30.59,30.45,30.60,30.69,30.62,30.52,30.62,26.55,25.10,22.90,21.88,20.68,19.84,19.72,19.02,18.49,17.56,17.74,17.83,16.50,17.01,17.13,17.34,15.48,15.53,13.58,11.51,10.14,10.68,10.83,11.14,9.21,8.22,6.44,6.44,6.12,5.43,5.62,5.69,5.30,4.81,5.08,5.09,4.18,4.42,4.65,4.74,4.57,4.07,4.52,4.70,4.34,4.64,4.96,5.25,4.80,4.65,5.32,4.88,4.87,5.16,5.59,5.32,5.83,5.84,5.83,5.31,5.75,5.81,5.42,5.31,5.88,5.78,5.25,5.68,6.07,5.73,5.24,6.22,6.29,5.53,6.16,6.76,6.28,5.94,6.96,7.29,6.77,7.70,7.27,7.78,7.07,6.75,6.70,6.48,5.82,5.81,6.03,6.24,6.43,5.94,6.13,6.59,6.14,6.06,6.67,6.89,6.49,7.53,7.49,7.35,7.52,7.27,6.63,6.54,6.81,7.05,6.29,7.01,7.15,6.57,7.00,7.50,6.90,7.13,6.58,6.08,6.81,6.61,5.74,5.80,6.38,5.72,5.37,5.59,5.71,5.22,5.56,5.35,5.76,5.58,6.31,5.71,6.22,5.97,5.62,6.03,5.90,5.97,5.82,6.24,5.91,5.24,5.55,5.78,5.23,5.50,5.59,5.68,5.34,5.08,5.03,5.07,5.03,4.56,4.86,4.87,4.70,4.75,5.11,4.85,4.68,4.91,5.09,4.95,4.64,4.70,4.56,4.42,3.70,4.02,3.75,3.39,3.99,3.97,3.84,4.07,4.07,3.94,3.76,4.47,4.41,4.31,4.73,4.91,4.97,5.02,5.12,5.19,5.78,5.88,6.96,6.33,5.73,5.71,5.94,5.45,5.28,5.33,5.27,4.85,4.83,4.87,4.53,4.18,4.41,4.28,3.71,4.14,4.00,3.83,3.22,3.71,3.70,3.26,3.42,3.91,3.75,3.40,3.59,4.02,3.79,3.89,4.21,4.49,4.24,4.10,3.80,3.95,3.82,3.30,3.37,3.48,3.29,2.93,3.08,3.10,2.73,2.35,2.61,2.61,2.01,2.04,2.34,2.31,2.16,2.80,2.85,2.96,2.46,2.53,2.97,2.67,2.24,2.68,2.84,2.48,2.37,2.89,2.89,2.57,2.86,3.24,3.11,2.93,3.27,3.72,3.59,3.45,3.15,3.07,2.99,2.71,2.51,2.58,2.33,2.07,2.02,2.05,1.89,1.48,1.71,1.77,1.50,1.21,1.70,1.83,1.66,2.02,2.12,1.76,1.60,1.78,1.44,1.11,1.06,0.85,0.76,0.85,1.10,1.07,1.56,1.80,1.84,1.42,1.12,1.53,1.46,1.04,1.23,1.64,1.71,1.34,1.77,2.04,1.81,2.31,2.60,2.75,3.24,3.70,3.36,3.89,4.19,4.15,4.53,4.59,4.27,4.49,4.89,5.28,4.96,5.63,5.26,5.14,5.41,5.47,4.93,5.16,5.49,5.17,4.74,4.82,4.34,4.34,4.52,4.20,3.79,3.80,3.93,3.49,3.29,3.48,3.44,3.03,3.01,3.21,3.29,2.89,3.41,3.48,3.66,3.44,3.85,3.92,3.73,3.89,4.20,4.15,4.21,4.62,4.94,4.62,4.90,5.42,5.40,5.33,5.57,5.99,5.79,5.74,6.26,6.49,7.42,6.75,5.92,5.85,6.46,5.99,5.53,5.57,5.75,5.09,4.77,5.55,5.58,4.81,5.15,5.53,4.69,4.61,5.41,5.38,4.87,5.34,6.16,5.43,5.18,6.19,6.59,5.65,5.65,6.87,6.53,6.22,6.90,7.57,7.27,7.34,6.79,7.29,7.47,6.90,6.88,7.55,7.25,6.76,7.21,7.70,7.04,6.88,7.81,7.83,7.14,7.31,8.17,7.87,7.25,7.60,8.12,7.50,6.80,7.13,7.25,6.32,6.24,6.67,6.50,5.76,5.75,6.12,5.69,5.17,5.88,5.82,5.20,4.61,5.50,5.82,5.07,5.47,5.88,5.46,4.67,5.14,5.35,4.44,4.28,4.79,4.58,4.23,4.75,5.00,4.54,4.71,5.12,5.30,5.09,5.27,5.67,5.52,5.30,5.85,6.24,5.96,6.49,6.94,6.97,7.48,7.20,7.55,6.96,6.39,6.53,6.75,6.15,5.76,5.93,6.00,5.37,4.86,4.78,5.38,5.19,5.11,5.54,5.99,5.96,6.00,6.65,6.83,7.64,8.18,8.40,9.17,8.91,8.85,9.54,9.90,9.79,10.78,11.43,10.90,11.76,10.92,10.85,11.42,11.24,11.11,11.33,12.03,10.82,10.61,11.33,10.58,9.84,9.17,8.97,8.20,8.96,8.63,8.00,8.03,8.70,8.52,8.02,8.34,9.09,8.49,8.66,8.92,9.48,8.56,8.86,9.72,9.90,9.39,9.88,10.10,10.64,9.93,10.76,10.69,9.76,10.67,11.10,10.45,10.36,10.90,11.46,10.74,11.28,11.75,11.72,11.16,11.65,12.44,12.06,11.56,12.30,13.48,13.64,13.37,12.22,12.50,13.55,12.58,12.37,12.89,13.60,12.67,12.12,12.76,12.77,12.12,12.12,13.10,12.75,11.74,12.08,12.83,12.48,11.82,12.54],[31.24,31.22,31.16,31.16,31.16,31.12,31.12,31.11,31.15,31.08,31.17,31.18,31.12,31.15,31.15,31.18,31.08,31.06,31.11,31.02,31.07,30.95,31.02,31.08,31.09,31.14,30.96,31.01,31.01,30.82,30.76,30.97,30.84,30.66,30.77,30.83,30.73,30.68,30.74,30.72,30.56,30.53,30.59,30.51,30.28,30.40,30.47,30.36,30.13,30.40,30.47,30.31,30.15,30.45,30.48,30.31,30.59,30.46,30.60,30.37,30.60,30.68,30.41,30.48,30.76,30.63,30.51,30.73,30.81,30.62,30.74,30.83,30.88,30.83,30.91,30.96,30.87,30.95,31.02,31.00,31.01,31.08,30.98,31.11,31.00,30.96,31.07,30.98,30.90,30.65,30.76,30.95,30.77,30.58,30.79,30.94,30.75,30.64,30.91,30.93,30.79,30.94,30.87,30.79,31.01,30.89,30.72,30.61,30.82,30.89,30.72,30.95,31.01,30.86,30.98,31.10,31.09,31.11,31.00,30.99,31.04,30.95,30.81,30.85,30.86,30.65,30.54,30.70,30.62,30.20,30.25,29.93,29.92,30.02,30.13,30.21,30.15,29.52,29.51,29.28,29.14,29.51,29.25,29.84,29.73,29.38,29.64,30.18,29.96,29.90,30.22,30.41,30.37,30.29,30.42,30.27,29.81,30.15,30.17,30.14,29.51,30.03,30.20,29.95,29.66,30.06,30.26,29.80,29.73,30.03,29.85,29.60,29.99,30.18,30.34,30.15,29.91,30.29,30.32,29.84,30.02,30.36,30.02,29.41,30.24,30.18,29.51,29.66,30.30,30.11,29.50,29.79,30.35,29.98,30.00,29.65,29.69,29.18,29.12,29.42,29.22,28.67,29.02,29.39,28.85,28.74,29.23,29.10,28.70,28.97,29.23,29.00,29.00,29.25,29.69,29.35,29.38,29.64,29.80,29.66,29.73,29.96,30.01,30.01,30.16,30.37,30.44,30.42,30.34,30.73,30.72,30.69,30.52,30.31,30.57,30.52,30.09,30.35,30.50,30.40,30.15,30.46,30.59,30.51,30.35,30.53,30.66,30.81,30.74,30.87,30.76,30.93,30.81,30.57,30.76,30.85,30.56,30.49,30.77,30.67,30.39,30.44,30.64,30.40,30.18,30.50,30.49,30.02,30.19,30.54,30.46,30.57,30.30,30.60,30.61,30.28,30.43,30.65,30.56,30.30,30.64,30.73,30.55,30.51,30.72,30.73,30.53,30.63,30.82,30.85,30.75,30.86,30.87,30.71,30.62,30.84,30.75,30.71,30.86,30.73,30.46,30.58,30.83,30.63,30.71,30.64,30.41,30.53,30.54,30.41,30.27,30.33,30.43,30.19,30.02,30.45,30.50,30.45,30.67,30.86,30.83,30.90,30.99,31.01,30.95,31.03,31.02,30.88,31.03,31.10,30.95,30.92,31.01,31.14,31.09,31.22,31.19,31.07,31.07,31.24,31.14,31.00,31.18,31.22,31.16,31.08,30.88,30.99,30.92,30.80,30.72,30.90,30.73,30.61,30.69,30.77,30.70,30.58,30.61,30.79,30.67,30.55,30.56,30.46,30.15,30.23,30.19,30.32,30.46,30.37,30.41,30.56,30.68,30.66,30.72,30.75,30.88,30.97,30.94,30.94,31.09,31.12,31.04,31.06,31.22,31.17,31.24,31.22,31.16,31.17,31.20,31.11,31.07,31.13,31.07,30.93,30.96,30.98,30.90,30.74,30.82,30.74,30.49,30.51,30.54,30.38,29.96,30.28,30.33,29.74,29.69,30.07,30.11,29.60,29.52,30.03,29.87,29.47,29.58,30.01,29.85,29.56,29.19,29.39,29.78,29.55,29.29,29.63,29.89,29.35,29.45,29.93,29.85,29.43,29.86,30.18,30.07,29.99,30.29,30.43,29.88,30.07,29.91,29.78,29.77,29.58,29.35,29.30,29.27,29.31,29.01,29.14,29.08,29.25,28.88,28.99,29.26,29.12,29.09,29.13,29.21,29.25,29.57,30.13,30.38,30.50,30.03,29.80,30.03,30.13,29.32,29.50,29.89,29.63,29.12,29.52,29.76,29.36,29.25,29.59,29.73,29.38,29.57,29.96,29.87,29.76,30.06,30.23,30.34,30.45,30.56,30.47,30.27,30.66,30.40,30.10,30.48,30.59,30.19,30.18,30.56,30.61,30.48,30.24,30.37,30.46,29.97,29.66,30.31,30.32,29.82,30.03,30.45,30.21,30.58,30.41,30.46,30.74,30.78,30.44,30.74,30.62,30.38,30.69,30.54,30.42,30.43,30.38,30.03,30.12,30.31,30.00,30.19,30.16,29.95,29.69,29.91,29.77,29.65,29.28,29.45,29.16,29.18,29.42,29.37,29.22,29.59,29.47,29.33,29.64,29.82,29.72,29.75,30.10,30.07,29.99,30.25,30.42,30.43,30.44,30.64,30.35,30.57,30.38,30.51,30.50,30.10,30.30,30.48,30.22,29.95,30.27,30.26,30.00,29.94,30.17,30.05,29.78,30.05,30.14,30.01,29.89,30.15,30.28,30.39,30.41,30.07,30.32,30.42,30.21,30.02,30.47,30.50,30.25,30.21,30.53,30.39,30.16,30.27,30.50,30.49,30.34,30.50,30.59,30.52,30.43,30.55,26.32,25.05,22.84,21.99,20.64,19.79,19.70,19.03,18.19,17.43,17.76,17.59,16.39,16.91,16.95,17.13,15.50,15.42,13.27,10.99,9.91,10.09,10.51,11.11,9.05,8.35,6.58,6.56,6.12,5.49,5.55,5.76,5.08,4.72,5.17,5.23,4.44,4.20,4.77,4.72,4.54,3.88,4.56,4.56,4.37,4.47,4.94,5.01,4.70,4.62,5.41,5.01,4.78,5.09,5.63,5.39,5.98,5.73,6.04,5.59,5.94,6.01,5.49,5.37,6.14,5.90,5.26,5.80,6.27,5.73,5.30,6.48,6.48,5.57,6.14,6.81,6.19,5.99,6.98,7.29,6.81,7.69,7.32,7.95,7.11,6.61,6.70,6.36,5.61,5.66,5.88,6.19,6.44,5.84,6.16,6.73,6.30,6.14,6.69,6.96,6.62,7.53,7.53,7.43,7.66,7.44,6.65,6.64,6.79,7.04,6.42,7.10,7.38,6.64,7.11,7.75,7.17,7.34,6.59,5.94,6.99,6.70,5.66,5.92,6.58,5.78,5.21,5.67,5.78,5.21,5.55,5.28,5.57,5.58,6.07,5.69,6.22,5.86,5.64,5.90,5.86,5.99,5.91,6.33,6.00,5.44,5.62,5.87,5.38,5.53,5.70,5.81,5.32,5.00,4.85,5.11,5.15,4.48,4.72,4.99,4.58,4.62,5.35,4.94,4.65,4.66,5.29,5.13,4.77,4.69,4.57,4.66,3.72,4.16,3.53,3.58,4.18,3.94,4.29,4.10,4.15,4.04,4.09,4.44,4.47,4.78,4.89,5.08,4.90,5.10,5.27,5.35,5.87,5.95,7.05,6.32,5.87,5.76,6.04,5.56,5.54,5.41,5.41,4.81,4.92,4.98,4.60,4.51,4.54,4.25,3.87,4.11,4.15,3.71,3.33,3.65,3.70,3.27,3.42,3.75,3.67,3.25,3.35,3.84,3.57,3.56,3.96,4.17,3.95,3.76,3.48,3.65,3.58,3.14,3.19,3.34,3.10,2.88,3.01,3.02,2.62,2.33,2.70,2.67,2.07,2.02,2.51,2.36,2.20,2.76,2.89,2.98,2.40,2.48,2.91,2.52,2.12,2.63,2.79,2.33,2.27,2.85,2.77,2.38,2.77,3.09,3.01,2.92,3.23,3.62,3.49,3.41,3.12,2.99,2.99,2.62,2.40,2.45,2.27,1.98,1.90,2.05,1.78,1.37,1.56,1.70,1.37,1.12,1.59,1.74,1.62,2.03,2.17,1.72,1.60,1.82,1.51,1.14,1.19,1.13,0.83,0.76,0.90,1.04,1.43,1.71,1.83,1.48,1.11,1.49,1.55,1.10,1.22,1.66,1.81,1.36,1.88,2.12,1.88,2.40,2.69,2.83,3.26,3.76,3.45,3.85,4.10,4.11,4.39,4.49,4.15,4.35,4.69,5.09,4.79,5.49,5.13,4.96,5.17,5.35,4.75,4.97,5.28,5.03,4.53,4.61,4.15,4.17,4.26,3.97,3.69,3.67,3.79,3.49,3.23,3.47,3.40,3.02,2.96,3.18,3.22,2.95,3.27,3.46,3.57,3.31,3.70,3.77,3.58,3.76,4.06,3.96,4.00,4.31,4.63,4.35,4.61,5.03,5.06,5.06,5.22,5.64,5.50,5.58,5.92,6.19,7.14,6.48,5.65,5.64,6.17,5.74,5.26,5.31,5.40,4.89,4.65,5.26,5.25,4.55,4.83,5.13,4.48,4.33,5.10,5.13,4.68,5.05,5.89,5.38,5.08,6.04,6.24,5.70,5.59,6.54,6.45,6.06,6.61,7.13,6.92,6.98,6.55,6.93,7.15,6.78,6.82,7.30,7.04,6.82,7.16,7.39,6.84,6.71,7.41,7.33,6.79,6.95,7.65,7.42,6.94,7.20,7.63,7.15,6.57,6.96,7.10,6.14,6.11,6.59,6.39,5.67,5.72,6.10,5.66,5.14,5.74,5.79,5.01,4.63,5.45,5.81,4.94,5.36,5.66,5.21,4.54,4.99,5.09,4.25,4.21,4.77,4.24,4.17,4.53,5.09,4.36,4.58,5.11,5.23,4.85,5.09,5.53,5.27,4.96,5.66,6.01,5.61,6.15,6.60,6.54,7.00,6.75,7.00,6.58,6.02,6.08,6.31,5.64,5.44,5.54,5.49,4.91,4.54,4.38,5.02,5.04,5.00,5.34,5.60,5.69,5.74,6.24,6.45,7.15,7.61,7.66,8.37,8.21,8.20,8.95,9.14,9.04,10.00,10.60,10.25,10.97,10.31,9.92,10.50,10.64,10.31,10.69,11.45,10.44,10.41,10.92,10.18,9.57,9.05,8.65,8.01,8.79,8.29,7.84,8.06,8.39,8.14,8.05,8.02,8.58,8.19,8.45,8.42,8.88,8.19,8.40,9.06,9.27,8.64,9.11,9.24,9.59,9.25,9.95,9.85,9.19,9.87,10.27,9.65,9.57,10.22,10.75,10.01,10.57,11.27,11.08,10.58,11.03,11.92,11.81,10.85,11.77,13.15,13.43,13.08,11.71,12.03,13.19,12.18,11.67,12.33,13.26,12.06,11.29,12.17,12.18,11.46,11.30,12.45,11.98,10.82,11.34,12.23,11.57,10.67,11.90],[31.32,31.24,31.16,31.16,31.17,31.10,31.09,31.15,31.16,31.08,31.19,31.21,31.13,31.18,31.18,31.18,31.11,31.06,31.09,30.99,30.99,30.92,30.95,31.04,31.02,31.13,30.95,31.01,31.02,30.93,30.81,30.90,30.88,30.72,30.75,30.84,30.76,30.70,30.78,30.72,30.63,30.55,30.52,30.46,30.33,30.46,30.51,30.37,30.19,30.45,30.59,30.43,30.24,30.57,30.61,30.46,30.66,30.55,30.67,30.51,30.71,30.75,30.53,30.53,30.78,30.72,30.56,30.74,30.84,30.67,30.74,30.84,30.87,30.85,30.92,31.03,30.91,30.92,31.02,31.05,31.02,31.11,31.03,31.14,31.05,31.02,31.10,31.01,30.99,30.75,30.81,30.97,30.82,30.64,30.85,30.97,30.83,30.75,30.98,30.94,30.83,31.02,30.94,30.88,31.02,30.97,30.81,30.73,30.89,31.00,30.80,31.01,31.06,30.92,31.02,31.15,31.12,31.17,31.07,31.01,31.12,30.97,30.86,30.96,30.92,30.71,30.56,30.78,30.69,30.30,30.36,30.09,30.13,30.21,30.36,30.38,30.29,29.75,29.58,29.67,29.34,29.78,29.48,30.02,29.92,29.52,29.71,30.30,30.02,29.87,30.31,30.52,30.46,30.36,30.44,30.26,29.82,30.09,30.23,30.26,29.55,30.05,30.38,30.14,29.67,30.17,30.39,29.99,29.82,30.14,29.95,29.68,30.03,30.17,30.32,30.09,29.95,30.31,30.34,29.76,30.02,30.38,29.96,29.46,30.21,30.23,29.60,29.79,30.34,30.18,29.61,29.85,30.47,30.11,30.14,29.81,29.84,29.36,29.40,29.62,29.40,28.91,29.11,29.60,29.12,29.01,29.36,29.08,28.86,29.10,29.30,29.11,29.21,29.21,29.53,29.35,29.39,29.68,29.87,29.78,29.85,30.01,30.10,30.08,30.24,30.43,30.51,30.49,30.49,30.82,30.82,30.79,30.60,30.39,30.65,30.57,30.15,30.42,30.60,30.46,30.22,30.53,30.68,30.63,30.50,30.70,30.74,30.87,30.82,30.93,30.86,30.96,30.89,30.68,30.82,30.85,30.67,30.57,30.82,30.71,30.43,30.52,30.68,30.43,30.28,30.57,30.52,30.07,30.28,30.60,30.46,30.65,30.36,30.66,30.61,30.39,30.45,30.69,30.63,30.42,30.63,30.78,30.63,30.58,30.77,30.83,30.70,30.77,30.89,30.94,30.88,30.97,30.96,30.83,30.76,30.92,30.83,30.83,30.91,30.80,30.60,30.76,30.78,30.68,30.76,30.69,30.47,30.59,30.70,30.46,30.34,30.52,30.57,30.26,30.17,30.58,30.64,30.56,30.77,30.92,30.92,30.98,31.08,31.06,31.03,31.08,31.03,30.95,31.08,31.13,31.05,30.98,31.07,31.15,31.12,31.22,31.19,31.14,31.12,31.26,31.18,31.11,31.21,31.23,31.16,31.13,30.97,31.01,31.00,30.88,30.80,30.97,30.83,30.71,30.82,30.85,30.80,30.66,30.75,30.87,30.76,30.66,30.65,30.60,30.13,30.26,30.16,30.34,30.52,30.42,30.44,30.61,30.72,30.69,30.77,30.80,30.94,31.03,31.00,31.04,31.15,31.16,31.10,31.15,31.24,31.18,31.24,31.21,31.20,31.17,31.18,31.10,31.10,31.14,31.11,31.01,31.00,31.04,30.97,30.81,30.87,30.82,30.54,30.57,30.64,30.42,30.02,30.33,30.43,29.85,29.74,30.20,30.25,29.75,29.78,30.21,30.05,29.70,29.83,30.19,30.04,29.66,29.48,29.60,29.85,29.77,29.69,29.91,30.03,29.65,29.73,30.14,30.09,29.77,30.08,30.40,30.23,30.16,30.45,30.56,29.97,30.16,30.03,29.93,29.84,29.77,29.57,29.49,29.39,29.52,29.40,29.30,29.26,29.36,29.07,29.21,29.39,29.14,29.29,29.49,29.48,29.40,29.71,30.25,30.52,30.57,30.17,29.91,30.07,30.04,29.52,29.53,29.99,29.74,29.33,29.59,29.80,29.51,29.31,29.64,29.76,29.45,29.62,30.04,29.80,29.86,30.12,30.30,30.36,30.51,30.61,30.53,30.42,30.74,30.48,30.16,30.54,30.66,30.18,30.24,30.70,30.73,30.58,30.29,30.35,30.53,30.01,29.77,30.31,30.32,29.90,30.05,30.54,30.32,30.68,30.52,30.66,30.86,30.87,30.61,30.79,30.68,30.57,30.78,30.69,30.58,30.61,30.51,30.22,30.22,30.49,30.05,30.37,30.27,30.26,29.98,30.19,30.10,29.99,29.76,29.80,29.55,29.63,29.73,29.61,29.61,29.89,29.73,29.60,29.91,30.10,29.95,30.03,30.23,30.26,30.23,30.39,30.50,30.55,30.57,30.68,30.48,30.58,30.45,30.52,30.57,30.29,30.31,30.41,30.36,29.99,30.06,30.20,30.07,29.86,30.11,30.19,29.90,29.89,30.18,30.04,30.08,30.16,30.18,30.42,30.46,30.19,30.45,30.47,30.25,30.19,30.49,30.46,30.24,30.35,30.55,30.41,30.17,30.32,30.55,30.47,30.39,30.61,30.65,30.55,30.53,30.61,25.91,24.77,22.10,21.57,20.12,18.96,19.12,18.76,17.87,17.03,17.42,17.45,16.02,16.85,16.71,16.76,15.14,14.80,12.93,11.27,10.26,10.37,10.38,10.92,9.17,8.83,7.43,7.65,7.49,6.47,6.77,6.78,5.54,5.32,5.66,5.46,4.53,4.56,4.94,5.04,4.70,4.04,4.73,4.84,4.40,4.68,5.08,5.20,4.71,5.01,5.82,5.42,5.27,5.90,6.43,6.20,6.81,6.64,6.64,5.80,6.53,6.71,5.94,5.82,6.71,6.49,5.70,6.54,6.95,6.49,5.98,7.17,7.22,6.56,7.19,7.55,7.41,6.99,8.04,8.31,7.84,8.56,8.13,8.99,8.25,7.94,7.74,7.54,7.08,6.36,6.79,7.24,7.23,6.92,7.24,7.78,7.33,7.19,8.31,8.28,7.91,8.89,8.77,8.62,8.92,8.50,7.75,7.73,8.23,8.39,7.66,8.49,8.72,8.22,8.85,9.39,8.64,8.60,8.03,7.59,8.28,8.08,6.95,7.34,8.15,7.05,6.35,6.92,7.05,6.11,6.69,6.26,6.59,6.55,6.99,6.47,7.07,6.78,6.27,6.71,6.45,6.69,6.59,6.94,6.55,5.72,6.18,6.36,5.77,5.70,6.08,6.24,5.62,4.98,4.96,5.36,5.17,4.57,4.96,5.21,4.63,4.74,5.23,5.17,4.90,5.18,5.86,5.66,5.18,5.47,5.09,4.79,4.08,4.42,3.64,3.70,4.34,3.72,3.27,4.17,4.14,3.77,4.06,4.44,4.53,4.64,5.07,5.16,5.10,5.26,5.76,5.87,6.01,6.27,7.43,6.94,6.53,6.34,6.57,6.03,5.91,5.91,5.86,5.27,5.34,5.43,5.07,4.79,5.11,4.91,4.35,4.51,4.87,4.48,3.88,4.42,4.62,3.93,3.96,4.73,4.60,4.04,4.54,5.06,4.65,4.71,5.35,5.57,5.21,5.18,4.63,4.80,4.73,3.96,3.90,4.20,3.98,3.36,3.61,3.67,3.29,2.89,3.18,3.17,2.57,2.56,2.92,2.71,2.61,3.04,3.32,3.41,2.81,2.99,3.36,3.10,2.69,3.24,3.50,3.06,2.98,3.65,3.70,3.15,3.57,4.12,4.13,3.69,4.31,4.98,4.78,4.67,4.18,4.02,4.12,3.59,3.21,3.42,3.24,2.59,2.46,2.72,2.32,1.77,2.08,2.21,1.69,1.38,2.04,2.11,1.76,2.19,2.52,2.04,1.89,2.11,1.87,1.36,1.49,1.44,1.21,0.84,0.76,0.93,1.28,1.86,2.04,1.52,1.34,1.87,2.03,1.53,1.57,2.26,2.38,1.87,2.33,2.72,2.39,2.94,3.15,3.15,3.67,4.15,3.83,4.30,4.68,4.64,5.01,5.08,4.74,5.09,5.41,5.70,5.49,6.05,5.81,5.52,6.01,6.07,5.51,5.66,6.07,5.80,5.39,5.61,5.03,4.85,4.98,4.73,4.21,4.16,4.41,4.07,3.84,3.81,4.04,3.64,3.34,3.76,3.92,3.46,3.95,4.35,4.52,4.08,4.77,4.84,4.23,4.62,5.13,4.97,4.81,5.38,5.71,5.19,5.53,6.17,5.97,5.73,6.24,6.62,6.44,6.42,6.90,7.21,8.04,7.33,6.51,6.48,7.02,6.78,6.04,6.19,6.41,5.73,5.47,6.24,6.25,5.50,5.79,6.11,5.48,5.29,6.19,6.17,5.58,5.92,6.63,6.10,5.86,6.75,6.92,6.46,6.63,7.27,7.06,6.79,7.34,7.90,7.72,7.63,7.16,7.50,7.88,7.31,7.32,8.03,7.66,7.16,7.62,8.18,7.57,7.29,8.15,8.34,7.74,7.72,8.75,8.31,7.63,7.87,8.24,7.68,7.14,7.41,7.45,6.74,6.60,7.11,6.93,6.13,6.35,6.51,6.19,5.67,6.26,6.35,5.54,5.58,6.28,6.21,5.42,5.75,6.21,5.82,4.97,5.74,5.67,4.84,5.01,5.52,4.93,4.70,5.21,5.73,5.23,5.04,5.70,5.97,5.50,5.80,6.32,6.27,5.89,6.50,6.87,6.55,7.13,7.57,7.57,7.97,7.93,8.03,7.62,6.92,7.22,7.28,6.83,6.44,6.57,6.58,5.95,5.47,5.41,6.15,5.90,5.83,6.45,6.84,6.65,6.77,7.37,7.48,8.22,8.80,8.86,9.56,9.44,9.41,10.25,10.36,10.10,11.07,11.61,11.11,11.82,10.93,10.63,11.30,11.43,11.11,11.46,12.27,10.94,10.75,11.51,10.75,9.88,9.48,9.08,8.50,9.11,8.85,8.35,8.32,8.86,8.62,8.28,8.45,9.20,8.66,8.46,9.06,9.61,8.91,9.32,9.94,10.24,9.72,10.12,10.27,10.56,9.97,10.74,10.74,9.73,10.59,11.07,10.34,10.26,11.03,11.60,10.79,11.24,12.02,11.70,11.25,11.79,12.57,12.26,11.90,12.29,13.55,13.85,13.71,12.20,12.60,13.97,12.81,12.09,13.11,13.69,12.81,12.37,12.96,13.08,12.20,12.07,13.16,12.70,11.66,12.17,13.11,12.45,11.83,12.67],[31.24,31.21,31.13,31.12,31.14,31.07,31.05,31.11,31.14,31.03,31.11,31.16,31.07,31.12,31.12,31.13,31.03,31.00,31.03,30.88,30.86,30.83,30.85,30.87,30.90,30.96,30.85,30.91,30.97,30.85,30.76,30.95,30.84,30.68,30.77,30.85,30.72,30.64,30.74,30.68,30.53,30.52,30.53,30.40,30.29,30.37,30.42,30.28,30.07,30.40,30.42,30.31,30.13,30.43,30.48,30.22,30.58,30.48,30.61,30.29,30.64,30.68,30.39,30.46,30.79,30.65,30.43,30.72,30.82,30.63,30.71,30.84,30.87,30.82,30.93,31.00,30.86,30.96,31.01,30.95,30.99,31.04,31.01,31.12,31.05,30.95,31.04,30.99,30.95,30.67,30.78,30.96,30.75,30.57,30.82,30.96,30.78,30.64,30.93,30.98,30.78,31.01,30.85,30.83,31.03,30.89,30.72,30.67,30.83,30.93,30.73,31.00,31.04,30.86,30.99,31.14,31.13,31.16,31.05,31.01,31.08,30.92,30.82,30.93,30.88,30.65,30.51,30.74,30.65,30.16,30.36,30.00,30.09,30.13,30.27,30.22,30.17,29.65,29.37,29.54,29.23,29.56,29.35,29.86,29.74,29.26,29.52,30.15,29.81,29.77,30.16,30.40,30.40,30.30,30.36,30.21,29.61,30.12,30.16,29.97,29.36,29.99,30.16,29.93,29.42,29.98,30.20,29.88,29.65,29.97,29.81,29.56,30.00,30.18,30.25,29.95,29.86,30.26,30.35,29.67,29.85,30.25,30.04,29.27,30.06,29.99,29.44,29.61,30.17,29.92,29.48,29.69,30.28,29.92,29.92,29.60,29.58,29.22,29.20,29.43,29.14,28.89,28.99,29.37,28.88,28.86,29.22,29.13,28.66,29.03,29.26,29.06,29.10,29.20,29.53,29.30,29.43,29.54,29.82,29.68,29.63,29.93,29.95,30.04,30.11,30.35,30.40,30.43,30.40,30.77,30.74,30.77,30.52,30.27,30.53,30.51,30.03,30.33,30.52,30.43,30.13,30.43,30.62,30.54,30.40,30.64,30.69,30.83,30.76,30.90,30.79,30.93,30.84,30.62,30.76,30.82,30.57,30.43,30.77,30.64,30.35,30.41,30.62,30.37,30.20,30.50,30.40,29.98,30.18,30.53,30.41,30.53,30.22,30.54,30.47,30.30,30.38,30.63,30.56,30.23,30.58,30.72,30.54,30.49,30.78,30.79,30.65,30.73,30.89,30.90,30.83,30.93,30.90,30.76,30.68,30.87,30.72,30.76,30.88,30.71,30.56,30.75,30.84,30.47,30.68,30.61,30.36,30.50,30.65,30.39,30.24,30.45,30.48,30.08,29.86,30.41,30.47,30.40,30.71,30.87,30.83,30.95,31.02,31.03,30.98,31.06,31.00,30.92,31.04,31.11,31.02,30.96,31.05,31.13,31.12,31.25,31.18,31.09,31.09,31.24,31.16,31.08,31.19,31.20,31.16,31.11,30.93,31.00,30.95,30.84,30.77,30.95,30.80,30.66,30.77,30.86,30.76,30.64,30.68,30.84,30.72,30.53,30.54,30.53,30.00,30.23,30.09,30.35,30.52,30.38,30.39,30.61,30.71,30.69,30.76,30.76,30.93,31.00,30.96,30.99,31.10,31.15,31.08,31.11,31.21,31.20,31.25,31.21,31.19,31.18,31.19,31.09,31.07,31.13,31.08,30.98,30.97,31.00,30.96,30.79,30.84,30.75,30.52,30.53,30.61,30.37,29.97,30.27,30.35,29.78,29.84,30.16,30.15,29.70,29.66,30.13,30.00,29.58,29.66,30.11,30.01,29.57,29.28,29.49,29.81,29.75,29.51,29.85,29.98,29.54,29.59,30.06,30.02,29.70,29.98,30.33,30.19,30.10,30.42,30.54,30.02,30.16,30.01,29.93,29.90,29.67,29.53,29.46,29.38,29.47,29.29,29.22,29.23,29.31,28.92,29.16,29.31,29.03,29.11,29.35,29.39,29.24,29.54,30.09,30.35,30.43,29.97,29.85,30.07,29.95,29.43,29.55,29.87,29.61,29.26,29.50,29.64,29.29,29.22,29.58,29.74,29.33,29.65,29.98,29.81,29.90,30.26,30.30,30.32,30.50,30.52,30.52,30.45,30.70,30.49,30.21,30.53,30.67,30.18,30.20,30.61,30.72,30.54,30.21,30.32,30.52,29.93,29.68,30.30,30.28,29.89,30.10,30.49,30.28,30.62,30.51,30.60,30.85,30.84,30.57,30.82,30.69,30.51,30.78,30.71,30.52,30.62,30.47,30.12,30.17,30.45,29.90,30.29,30.23,30.18,29.81,30.05,29.99,29.81,29.61,29.58,29.36,29.43,29.49,29.50,29.46,29.85,29.54,29.53,29.82,30.01,29.86,29.93,30.18,30.17,30.14,30.35,30.56,30.55,30.55,30.73,30.49,30.66,30.47,30.60,30.61,30.28,30.34,30.53,30.33,29.95,30.15,30.28,29.98,29.76,30.02,30.16,29.88,29.84,30.00,30.03,29.98,30.05,30.14,30.36,30.45,30.08,30.43,30.52,30.24,30.12,30.54,30.50,30.16,30.34,30.62,30.40,30.14,30.31,30.62,30.50,30.39,30.62,30.72,30.59,30.51,30.60,25.94,24.56,22.21,21.55,20.20,19.25,19.21,18.78,18.01,17.15,17.56,17.54,16.36,16.95,16.83,16.99,15.27,15.00,12.95,11.37,10.77,10.40,10.29,10.96,9.10,8.45,6.92,6.80,6.34,5.63,5.96,5.95,5.06,4.89,5.19,5.16,4.23,3.88,4.21,5.23,4.15,3.45,4.80,4.61,3.96,4.15,4.56,4.47,4.24,4.34,4.97,4.63,4.54,4.90,5.35,5.12,5.74,5.60,5.63,4.97,5.85,5.84,5.11,5.13,5.92,5.75,4.83,5.92,6.46,5.79,5.61,6.80,6.71,5.89,6.86,7.28,6.76,6.44,7.57,7.84,7.44,8.13,7.56,8.28,7.58,7.26,7.29,6.98,6.24,5.87,5.86,6.53,6.71,5.83,6.03,7.15,6.38,5.93,6.98,7.36,6.69,7.93,7.62,7.42,7.59,7.23,6.74,6.61,6.83,7.02,6.30,7.08,7.30,6.53,7.34,7.96,7.32,7.60,6.87,6.43,6.97,6.74,5.67,5.92,6.43,5.63,5.14,5.66,5.72,5.11,5.63,5.46,5.83,5.70,6.30,5.80,6.32,6.29,5.87,6.28,6.17,6.27,6.13,6.47,6.03,5.31,5.60,5.91,5.29,5.34,5.74,5.84,5.33,4.93,4.79,4.92,4.64,4.27,4.64,4.91,4.49,4.34,4.98,4.94,4.45,4.46,5.12,5.23,4.70,4.85,4.83,4.25,3.69,3.94,3.53,3.50,3.83,3.84,3.44,3.72,3.85,3.49,3.57,4.24,4.16,4.41,4.62,4.93,4.85,4.96,5.22,5.36,5.73,5.96,7.08,6.55,5.99,5.92,6.13,5.52,5.52,5.55,5.36,4.94,5.06,5.03,4.71,4.36,4.63,4.58,3.88,4.23,4.30,4.30,3.42,3.98,4.14,3.69,3.67,4.24,4.23,3.54,3.85,4.37,4.23,4.17,4.59,4.91,4.70,4.58,4.21,4.46,4.40,3.72,3.85,4.18,3.81,3.32,3.75,3.77,3.40,2.92,3.37,3.21,2.68,2.77,3.16,3.02,2.85,3.38,3.57,3.59,3.01,3.12,3.47,3.17,2.78,3.13,3.37,2.86,2.73,3.27,3.21,2.77,3.16,3.53,3.34,3.15,3.56,4.05,3.75,3.82,3.36,3.29,3.34,2.93,2.59,2.81,2.71,2.29,2.04,2.42,2.23,1.72,1.99,2.23,1.93,1.56,2.22,2.40,2.04,2.53,2.72,2.34,2.17,2.32,2.05,1.63,1.59,1.50,1.28,1.17,0.92,0.76,0.89,1.30,1.56,1.22,1.11,1.66,1.71,1.36,1.63,2.06,2.21,1.93,2.33,2.80,2.55,3.06,3.38,3.46,3.89,4.36,4.10,4.69,4.99,4.81,5.31,5.30,4.89,5.17,5.65,5.98,5.62,6.31,5.96,5.61,6.04,6.25,5.51,5.56,6.10,5.82,5.36,5.41,4.88,4.86,5.04,4.72,4.33,4.44,4.54,4.25,4.09,4.25,4.31,3.92,3.73,4.17,4.26,3.72,4.21,4.45,4.41,4.01,4.55,4.71,4.39,4.54,4.95,4.88,4.83,5.21,5.68,5.09,5.27,6.09,6.04,5.68,6.10,6.54,6.44,6.36,7.00,7.19,8.06,7.45,6.62,6.55,7.24,6.81,6.11,6.40,6.56,5.86,5.56,6.39,6.40,5.53,5.93,6.18,5.38,5.32,6.27,6.09,5.56,6.07,6.69,6.04,5.79,6.78,6.93,6.31,6.51,7.32,6.95,6.81,7.40,7.97,7.81,7.74,7.41,7.66,7.92,7.24,7.30,7.80,7.59,7.16,7.39,7.86,7.30,7.18,7.63,7.74,7.34,7.33,8.15,7.79,7.20,7.54,7.86,7.56,6.96,7.10,7.37,6.59,6.58,6.95,6.88,5.93,6.23,6.60,6.20,5.69,6.34,6.33,5.49,5.42,6.18,6.17,5.35,5.72,6.36,6.00,5.00,5.60,5.83,4.85,4.92,5.40,4.92,4.59,5.08,5.48,4.98,4.92,5.37,5.67,5.28,5.35,5.94,5.76,5.39,6.12,6.40,6.20,6.69,6.99,7.05,7.40,7.37,7.45,7.26,6.43,6.73,6.93,6.38,5.99,6.23,6.33,5.75,5.27,5.31,6.02,5.62,5.64,6.24,6.44,6.27,6.54,7.09,7.11,7.87,8.45,8.33,9.06,8.85,8.76,9.44,9.76,9.41,10.43,11.08,10.47,11.38,10.59,10.32,10.83,10.91,10.84,10.88,11.53,10.42,10.59,11.17,10.36,9.69,9.23,8.98,8.36,9.11,8.76,8.37,8.20,8.59,8.58,8.08,8.20,8.88,8.46,8.19,8.60,9.19,8.35,8.59,9.31,9.68,9.13,9.63,9.84,10.07,9.84,10.53,10.45,9.67,10.66,10.92,10.28,10.58,11.00,11.29,10.86,11.39,11.61,11.50,11.07,11.44,12.22,11.89,11.38,12.02,12.85,13.13,12.89,11.77,11.99,13.27,12.38,11.82,12.39,13.19,12.31,11.79,12.39,12.42,12.02,11.76,12.55,12.29,11.35,11.66,12.47,11.99,11.37,12.13],[31.30,31.26,31.16,31.14,31.16,31.09,31.09,31.15,31.17,31.10,31.18,31.21,31.14,31.18,31.18,31.19,31.11,31.07,31.09,30.99,30.91,30.90,30.91,30.98,30.96,31.10,30.91,31.00,31.00,30.88,30.79,30.95,30.86,30.73,30.75,30.83,30.70,30.69,30.72,30.66,30.51,30.50,30.47,30.34,30.27,30.37,30.45,30.29,30.13,30.38,30.44,30.33,30.16,30.45,30.46,30.30,30.57,30.48,30.58,30.29,30.59,30.66,30.38,30.40,30.69,30.59,30.43,30.65,30.77,30.60,30.66,30.81,30.83,30.81,30.80,31.00,30.90,30.89,31.00,31.03,31.01,31.10,31.05,31.14,31.06,31.01,31.07,31.00,30.95,30.70,30.76,30.98,30.76,30.60,30.80,30.94,30.72,30.64,30.91,30.92,30.74,30.96,30.87,30.81,31.00,30.86,30.69,30.67,30.82,30.91,30.72,30.98,31.01,30.87,30.98,31.12,31.09,31.18,31.05,30.98,31.08,30.90,30.77,30.88,30.86,30.62,30.47,30.71,30.61,30.18,30.31,30.03,30.12,30.13,30.29,30.25,30.18,29.70,29.47,29.62,29.34,29.61,29.30,29.83,29.72,29.27,29.53,30.11,29.81,29.83,30.13,30.37,30.38,30.26,30.35,30.15,29.63,30.11,30.16,29.98,29.59,30.10,30.14,30.00,29.55,30.08,30.26,29.87,29.81,30.11,29.87,29.52,30.01,30.17,30.19,29.95,29.89,30.18,30.20,29.74,29.91,30.34,29.95,29.41,30.17,30.09,29.45,29.52,30.18,29.95,29.50,29.68,30.28,29.93,29.91,29.58,29.56,29.32,29.19,29.42,29.12,28.84,29.01,29.32,28.90,28.88,29.15,29.06,28.74,29.05,29.17,29.10,29.11,29.24,29.50,29.37,29.39,29.57,29.75,29.63,29.66,29.92,29.92,30.02,30.18,30.37,30.43,30.46,30.50,30.74,30.76,30.77,30.58,30.31,30.59,30.59,30.06,30.38,30.58,30.49,30.14,30.46,30.67,30.57,30.38,30.63,30.78,30.88,30.82,30.96,30.85,30.96,30.88,30.67,30.83,30.84,30.60,30.53,30.79,30.66,30.35,30.45,30.63,30.38,30.17,30.47,30.40,29.93,30.14,30.47,30.40,30.48,30.28,30.57,30.54,30.29,30.41,30.62,30.56,30.30,30.60,30.73,30.58,30.54,30.77,30.78,30.64,30.75,30.87,30.91,30.82,30.94,30.94,30.77,30.74,30.90,30.78,30.76,30.87,30.71,30.58,30.77,30.84,30.66,30.57,30.66,30.32,30.51,30.68,30.35,30.20,30.43,30.50,30.12,30.03,30.50,30.56,30.50,30.78,30.94,30.91,31.02,31.07,31.06,31.04,31.10,31.03,30.94,31.07,31.13,31.05,30.99,31.07,31.14,31.13,31.23,31.20,31.14,31.12,31.24,31.18,31.10,31.19,31.20,31.15,31.11,30.93,31.02,31.00,30.87,30.84,30.98,30.83,30.70,30.81,30.90,30.81,30.69,30.76,30.90,30.75,30.64,30.58,30.55,30.18,30.23,30.16,30.33,30.57,30.41,30.40,30.62,30.76,30.68,30.76,30.78,30.90,30.99,30.97,31.01,31.09,31.12,31.10,31.14,31.19,31.17,31.22,31.20,31.20,31.18,31.17,31.10,31.08,31.13,31.07,30.98,30.98,31.01,30.94,30.81,30.86,30.78,30.52,30.53,30.59,30.41,30.04,30.31,30.37,29.78,29.68,30.13,30.19,29.68,29.60,30.10,30.00,29.57,29.63,30.11,29.92,29.52,29.27,29.45,29.81,29.60,29.42,29.81,30.00,29.48,29.55,30.11,30.01,29.65,30.03,30.33,30.15,30.10,30.44,30.48,29.96,30.08,29.95,29.85,29.80,29.62,29.39,29.37,29.29,29.40,29.19,29.20,29.14,29.29,28.92,29.14,29.30,29.03,29.16,29.35,29.31,29.32,29.69,30.15,30.44,30.44,30.14,29.85,30.06,30.08,29.49,29.53,29.96,29.70,29.20,29.47,29.77,29.40,29.19,29.58,29.68,29.38,29.61,29.94,29.80,29.88,30.18,30.25,30.30,30.43,30.54,30.43,30.39,30.64,30.45,30.15,30.48,30.59,30.13,30.17,30.59,30.69,30.65,30.28,30.41,30.52,29.93,29.65,30.33,30.27,29.85,30.05,30.49,30.22,30.59,30.55,30.56,30.85,30.78,30.56,30.78,30.70,30.50,30.76,30.63,30.52,30.58,30.43,30.09,30.20,30.42,29.91,30.23,30.16,30.14,29.79,29.99,29.90,29.87,29.60,29.55,29.36,29.39,29.51,29.39,29.35,29.75,29.55,29.38,29.80,30.06,29.88,29.89,30.22,30.28,30.18,30.35,30.53,30.59,30.61,30.76,30.57,30.69,30.54,30.66,30.67,30.38,30.45,30.59,30.41,30.09,30.29,30.35,30.06,29.88,30.17,30.13,29.78,29.86,30.06,29.99,29.93,30.08,30.19,30.28,30.35,29.99,30.35,30.42,30.15,30.05,30.51,30.45,30.19,30.36,30.58,30.42,30.22,30.36,30.59,30.56,30.46,30.62,30.73,30.67,30.55,30.62,25.94,24.58,22.50,21.78,20.72,19.45,19.34,18.95,18.47,17.12,17.49,17.70,16.35,16.79,16.86,16.88,15.64,15.14,13.60,11.75,11.27,10.78,10.66,11.05,9.54,9.16,7.44,7.99,7.34,6.12,6.46,6.55,5.69,4.93,5.71,5.60,4.75,4.09,4.22,4.99,4.44,3.55,4.83,4.63,4.00,4.21,5.04,4.81,4.13,4.72,5.20,4.88,4.91,5.33,5.79,5.52,6.25,6.11,6.24,5.49,6.39,6.39,5.61,5.69,6.38,6.06,5.26,6.20,6.84,6.07,5.97,7.03,7.01,6.20,7.60,7.65,7.65,7.06,7.79,8.47,8.05,8.80,8.30,8.91,8.06,8.29,7.96,7.39,6.99,6.04,6.54,7.15,7.12,6.57,6.56,7.44,6.99,6.74,7.51,8.06,7.25,8.66,8.28,7.98,8.24,7.85,7.20,7.04,7.50,7.63,7.05,7.78,8.08,7.43,7.83,8.62,8.20,8.38,7.52,7.42,8.28,7.55,6.41,6.98,7.37,6.40,5.72,6.41,6.29,5.46,6.09,5.76,6.26,6.07,6.77,6.14,6.85,6.93,6.50,6.76,7.05,7.01,7.07,7.20,6.67,6.14,6.28,6.53,6.10,6.12,6.29,6.51,5.93,5.51,5.38,5.72,5.50,4.87,5.02,5.55,4.93,4.37,5.34,5.37,4.83,4.56,5.43,5.46,5.03,5.14,5.05,4.38,3.66,3.83,3.45,3.37,3.72,3.57,2.81,4.10,3.94,3.08,3.98,4.43,4.59,4.79,5.30,5.43,5.46,5.72,6.07,6.17,6.54,6.75,7.73,7.35,6.83,6.85,6.98,6.40,6.57,6.27,6.28,5.70,6.03,5.68,5.52,5.18,5.31,5.24,4.76,4.48,5.00,4.53,3.76,4.31,4.70,3.92,3.67,4.64,4.63,3.89,4.17,4.75,4.68,4.55,5.06,5.45,5.33,5.28,4.83,5.20,4.98,4.27,4.49,4.84,4.40,3.82,4.33,4.41,3.76,3.50,4.14,3.88,3.17,3.44,3.84,3.63,3.63,4.38,4.60,4.69,4.01,4.01,4.39,4.13,3.35,3.97,4.24,3.36,3.14,4.04,3.82,3.04,3.40,4.14,3.66,3.29,3.96,4.64,4.25,4.22,3.32,3.46,3.76,3.01,2.67,2.90,2.90,2.34,1.96,2.61,2.65,1.85,2.21,2.83,2.44,1.98,2.68,3.09,2.55,3.21,3.61,2.99,2.86,2.91,2.60,2.11,2.13,1.83,1.65,1.67,1.35,0.91,0.76,0.96,1.25,1.30,1.16,1.68,1.80,1.58,1.87,2.43,2.43,2.33,2.78,3.15,3.11,3.63,4.17,4.35,4.68,5.39,5.08,5.81,6.06,5.73,6.30,6.57,6.36,6.36,6.87,7.20,7.02,7.73,7.37,6.93,7.31,7.63,6.99,6.81,7.35,7.10,6.66,6.59,6.06,6.13,6.25,5.84,5.40,5.56,5.60,5.09,4.88,5.14,5.18,4.53,4.46,4.84,4.83,4.19,4.86,5.09,4.94,4.62,5.24,5.40,5.10,5.24,5.82,5.75,5.72,6.09,6.67,6.14,6.39,7.14,7.11,6.80,7.38,7.78,7.68,7.58,8.15,8.63,9.59,8.92,8.05,7.94,8.66,8.08,7.48,7.77,7.70,7.08,6.68,7.36,7.34,6.50,6.70,6.95,6.29,6.10,6.96,6.81,6.23,6.63,7.39,6.77,6.35,7.27,7.58,7.14,7.04,7.86,7.71,7.26,7.92,8.53,8.43,8.45,7.92,8.22,8.64,7.90,7.78,8.48,8.31,7.79,8.14,8.70,8.14,7.83,8.57,8.68,8.24,8.21,9.12,8.64,8.01,8.25,8.56,8.07,7.50,7.80,7.81,7.04,6.98,7.62,7.32,6.58,6.69,7.16,6.91,6.22,6.85,7.00,6.09,5.93,6.68,6.85,5.90,6.37,6.73,6.29,5.48,6.03,6.15,5.25,5.40,5.87,5.34,5.13,5.54,6.10,5.53,5.32,5.93,6.21,5.53,5.90,6.46,6.32,5.78,6.65,7.06,6.82,7.44,7.80,7.81,8.23,8.25,8.39,8.04,7.22,7.49,7.75,7.07,6.73,6.83,7.00,6.45,5.87,6.07,6.77,6.28,6.31,7.04,7.17,6.99,7.32,7.92,7.99,8.72,9.37,9.39,10.12,9.89,9.83,10.62,10.77,10.50,11.59,12.21,11.60,12.45,11.52,11.29,11.91,11.89,11.79,11.84,12.68,11.36,11.23,11.85,11.11,10.40,10.15,9.87,9.15,9.91,9.48,8.95,8.94,9.20,9.19,8.75,8.74,9.78,9.27,9.05,9.42,10.13,9.35,9.71,10.34,10.74,10.20,10.78,10.84,11.25,10.65,11.33,11.32,10.66,11.33,11.82,11.09,11.22,11.71,12.34,11.66,11.91,12.60,12.28,11.73,12.11,13.16,12.77,12.22,12.72,14.01,14.06,14.00,12.66,13.09,14.32,13.32,12.54,13.54,14.28,13.35,12.86,13.51,13.51,12.94,12.73,13.76,13.26,12.20,12.78,13.58,12.96,12.41,13.17],[31.32,31.26,31.21,31.17,31.14,31.10,31.08,31.15,31.10,31.06,31.13,31.16,31.10,31.15,31.13,31.16,31.09,31.04,31.03,30.95,30.93,30.89,30.84,30.93,30.91,31.00,30.92,30.92,30.94,30.81,30.76,30.91,30.80,30.68,30.70,30.73,30.62,30.59,30.67,30.56,30.44,30.57,30.49,30.38,30.36,30.40,30.47,30.33,30.24,30.41,30.39,30.29,30.15,30.42,30.40,30.32,30.54,30.38,30.53,30.28,30.48,30.55,30.34,30.37,30.62,30.58,30.37,30.59,30.69,30.55,30.65,30.72,30.73,30.74,30.74,30.90,30.81,30.82,30.96,30.99,30.89,31.08,31.00,31.09,31.03,30.93,31.05,30.93,30.82,30.68,30.65,30.92,30.66,30.53,30.80,30.89,30.70,30.59,30.86,30.87,30.71,30.90,30.84,30.76,30.97,30.86,30.69,30.66,30.82,30.90,30.68,30.95,30.97,30.80,30.91,31.08,31.05,31.11,31.04,30.93,30.99,30.84,30.73,30.80,30.80,30.56,30.45,30.67,30.58,30.19,30.35,30.06,30.06,30.11,30.21,30.11,30.10,29.56,29.35,29.35,29.19,29.41,29.12,29.68,29.59,29.16,29.45,30.01,29.69,29.68,30.01,30.30,30.26,30.19,30.29,30.08,29.71,30.11,30.22,29.98,29.54,30.19,30.15,29.90,29.53,30.10,30.22,29.79,29.86,30.07,29.88,29.73,29.97,30.22,30.27,30.00,29.96,30.20,30.20,29.82,30.02,30.32,29.82,29.41,30.11,30.01,29.36,29.53,30.13,29.95,29.24,29.54,30.21,29.76,29.66,29.32,29.40,29.09,29.01,29.27,29.00,28.62,28.83,29.14,28.77,28.70,29.08,29.06,28.66,28.90,29.18,29.08,29.07,29.29,29.72,29.48,29.48,29.60,29.73,29.70,29.72,29.88,29.92,30.05,30.14,30.33,30.40,30.44,30.47,30.70,30.67,30.68,30.51,30.25,30.54,30.55,30.05,30.32,30.54,30.49,30.13,30.45,30.65,30.53,30.35,30.60,30.72,30.81,30.79,30.87,30.78,30.92,30.80,30.61,30.76,30.80,30.59,30.47,30.75,30.66,30.31,30.41,30.60,30.34,30.14,30.40,30.42,29.99,30.11,30.43,30.42,30.51,30.31,30.61,30.50,30.27,30.38,30.63,30.49,30.29,30.62,30.67,30.53,30.55,30.70,30.71,30.59,30.74,30.83,30.79,30.82,30.89,30.88,30.73,30.73,30.87,30.73,30.74,30.83,30.69,30.54,30.75,30.74,30.60,30.65,30.29,30.27,30.45,30.54,30.35,30.15,30.33,30.41,30.11,30.03,30.47,30.49,30.44,30.73,30.89,30.83,30.94,31.05,31.02,30.99,31.03,31.00,30.91,31.01,31.08,30.99,30.93,31.04,31.09,31.09,31.20,31.15,31.11,31.08,31.21,31.15,31.07,31.12,31.16,31.07,31.04,30.85,30.94,30.96,30.82,30.79,30.92,30.76,30.70,30.73,30.83,30.78,30.65,30.67,30.84,30.70,30.57,30.54,30.52,30.24,30.25,30.23,30.32,30.51,30.42,30.40,30.62,30.75,30.68,30.74,30.75,30.87,30.95,30.92,30.99,31.03,31.06,31.07,31.10,31.15,31.13,31.18,31.15,31.16,31.14,31.14,31.04,31.07,31.09,31.02,30.94,30.96,30.95,30.91,30.77,30.80,30.72,30.47,30.52,30.50,30.36,30.02,30.23,30.35,29.77,29.71,30.01,30.12,29.67,29.49,29.94,29.88,29.47,29.51,29.97,29.72,29.36,29.10,29.14,29.64,29.51,29.24,29.67,29.90,29.41,29.38,30.04,29.93,29.59,29.93,30.25,30.11,30.04,30.34,30.41,29.86,29.97,29.81,29.72,29.78,29.54,29.35,29.27,29.20,29.29,29.06,29.09,29.07,29.25,28.78,29.07,29.34,28.93,29.08,29.34,29.27,29.13,29.55,30.02,30.30,30.34,30.01,29.74,30.12,30.05,29.48,29.51,29.99,29.78,29.24,29.45,29.80,29.42,29.14,29.58,29.71,29.35,29.58,29.90,29.81,29.88,30.19,30.17,30.28,30.43,30.50,30.49,30.41,30.63,30.46,30.14,30.48,30.60,30.19,30.14,30.60,30.69,30.61,30.34,30.45,30.56,30.00,29.75,30.40,30.26,29.91,30.17,30.48,30.23,30.60,30.47,30.53,30.80,30.72,30.46,30.72,30.61,30.34,30.68,30.55,30.34,30.45,30.25,29.87,30.08,30.23,29.75,30.00,30.01,29.89,29.48,29.78,29.62,29.51,29.20,29.16,29.03,29.05,29.18,29.06,29.05,29.49,29.41,29.13,29.58,29.96,29.81,29.71,30.13,30.26,30.05,30.22,30.52,30.60,30.49,30.75,30.55,30.67,30.46,30.63,30.66,30.34,30.36,30.52,30.41,30.02,30.25,30.39,30.08,29.82,30.23,30.27,29.71,29.95,30.12,30.06,29.88,30.04,30.16,30.22,30.24,29.93,30.22,30.31,30.17,29.95,30.33,30.38,30.26,30.19,30.47,30.42,30.24,30.31,30.55,30.57,30.45,30.59,30.72,30.62,30.49,30.50,26.32,24.93,22.91,22.34,21.42,20.49,20.21,19.64,19.41,17.87,18.24,18.32,16.93,17.33,17.41,17.29,15.76,15.21,13.77,12.36,11.65,11.08,10.66,11.27,9.50,8.81,7.27,7.40,7.36,6.45,6.43,6.82,5.86,5.15,5.81,5.73,4.34,3.88,4.07,5.12,3.92,3.11,4.56,4.66,4.09,4.39,4.83,5.12,4.31,4.73,5.34,5.05,4.79,5.48,5.98,5.64,6.33,6.15,6.36,5.72,6.44,6.35,5.61,5.73,6.37,6.11,5.55,6.32,6.74,6.10,5.85,6.98,6.82,6.03,7.18,7.58,7.29,6.75,7.76,8.28,8.05,8.62,8.01,8.54,7.99,7.87,7.87,7.78,7.37,6.48,6.63,7.49,7.18,6.68,6.41,7.37,6.77,6.67,7.39,7.87,7.02,8.60,8.36,7.90,8.28,7.97,7.32,7.07,7.69,7.77,7.06,7.89,8.11,7.47,7.87,8.46,8.11,8.29,7.42,7.52,8.14,7.43,6.64,7.07,7.35,6.39,5.89,6.67,6.32,5.71,6.09,5.76,6.40,6.05,6.89,6.17,6.94,7.09,6.42,6.87,6.82,7.42,7.30,7.63,7.12,6.26,6.60,6.81,6.19,6.39,6.60,6.59,5.99,5.57,5.35,5.67,5.78,4.79,5.11,5.54,5.00,4.46,5.30,5.33,5.02,4.87,5.58,5.69,4.90,5.12,4.88,4.48,3.75,3.85,3.14,3.53,3.91,2.68,2.54,4.20,4.10,2.94,4.33,4.95,4.94,4.88,5.77,5.95,5.58,6.04,6.33,6.46,6.92,7.12,7.93,7.63,7.18,7.23,7.26,6.95,6.97,6.64,6.54,5.64,5.90,6.05,5.46,5.52,5.48,5.41,4.71,4.69,5.14,4.75,4.11,4.52,4.98,4.45,4.02,5.08,5.15,4.36,4.58,5.36,5.28,5.03,5.44,6.20,6.11,5.76,5.37,5.85,5.55,4.72,5.01,5.49,5.21,4.50,5.19,5.20,4.52,4.24,4.87,4.73,3.94,4.09,4.64,4.50,4.23,5.14,5.34,5.21,4.39,4.52,4.94,4.37,3.92,4.43,4.61,3.63,3.83,4.32,3.97,3.23,3.69,4.32,3.80,3.31,4.12,4.75,4.31,4.20,3.32,3.63,3.71,3.07,2.79,3.03,3.08,2.37,1.89,2.77,3.17,1.99,2.38,3.03,2.82,2.30,2.93,3.42,2.91,3.78,4.12,3.51,3.47,3.64,3.28,2.68,2.71,2.53,2.04,2.04,1.94,1.26,0.95,0.76,1.01,1.27,1.26,1.61,1.70,1.77,2.17,2.43,2.70,2.80,3.45,4.07,3.86,4.60,5.15,5.28,5.71,6.37,6.10,6.59,7.05,6.84,7.48,7.60,7.09,7.46,8.05,8.33,7.92,8.60,8.13,8.02,8.28,8.35,7.74,7.90,8.08,7.78,7.05,7.53,6.49,6.41,7.16,6.83,6.03,6.28,6.66,5.94,5.64,6.22,6.24,5.31,5.35,5.94,5.96,5.18,5.84,6.10,5.81,5.31,6.03,6.49,5.96,6.13,7.04,6.96,6.63,7.16,7.84,7.34,7.43,8.26,8.37,8.05,8.40,8.79,8.80,8.56,9.06,9.68,10.60,10.00,9.05,9.07,9.85,9.24,8.72,8.96,9.09,8.27,7.90,8.73,8.74,7.78,8.00,8.25,7.77,7.20,8.07,7.90,7.61,7.76,8.63,8.08,7.65,8.52,8.72,8.42,8.63,9.04,8.82,8.36,8.90,9.73,9.47,9.45,8.84,9.26,9.68,9.06,8.65,9.66,9.43,8.91,9.03,9.95,9.25,8.78,9.62,9.90,9.28,9.18,10.24,9.60,8.90,9.10,9.57,9.02,8.40,8.65,8.80,7.52,7.98,8.52,8.24,7.16,7.53,8.16,7.67,7.07,7.79,7.71,7.04,6.84,7.78,7.59,6.79,7.17,7.77,7.28,6.28,7.08,7.40,6.12,6.09,6.83,6.43,5.76,6.30,6.99,6.21,6.36,6.56,7.13,6.18,6.36,7.34,7.25,6.32,7.29,7.89,7.55,8.15,8.54,8.73,9.21,9.12,9.31,9.04,8.21,8.32,8.78,8.25,7.75,7.96,8.16,7.67,6.88,7.13,8.03,7.14,7.51,8.21,8.31,7.97,8.46,9.05,9.08,9.81,10.66,10.62,11.33,10.93,11.13,11.58,12.12,11.76,12.72,13.52,12.85,13.54,12.70,12.62,13.34,13.03,12.85,12.89,13.78,12.37,12.38,12.99,12.01,11.22,10.72,10.67,9.72,10.63,10.37,9.75,9.74,10.32,10.19,9.61,9.77,10.95,10.34,10.20,10.50,11.54,10.52,10.74,11.65,12.07,11.58,11.95,12.41,12.74,11.97,12.93,12.90,12.17,12.65,13.29,12.74,12.76,13.05,13.70,12.96,13.35,13.82,13.65,12.98,13.48,14.40,14.13,13.54,13.94,15.20,15.42,15.19,13.89,14.31,15.28,14.68,13.88,14.69,15.42,14.50,14.17,14.81,14.84,14.32,14.35,14.93,14.78,13.93,14.21,14.92,14.55,14.01,14.22],[31.33,31.28,31.23,31.19,31.18,31.17,31.13,31.19,31.15,31.10,31.18,31.21,31.13,31.17,31.16,31.18,31.10,31.05,31.07,30.94,30.91,30.87,30.91,30.96,30.96,31.05,30.89,30.97,30.98,30.84,30.75,30.92,30.85,30.69,30.80,30.82,30.66,30.57,30.64,30.65,30.41,30.55,30.54,30.39,30.36,30.41,30.43,30.38,30.24,30.43,30.43,30.39,30.22,30.43,30.51,30.36,30.56,30.45,30.55,30.27,30.54,30.61,30.37,30.39,30.67,30.62,30.46,30.67,30.76,30.59,30.66,30.81,30.85,30.78,30.89,31.00,30.89,30.93,31.06,31.04,30.99,31.08,31.07,31.11,31.07,30.97,31.06,30.98,30.93,30.69,30.72,30.94,30.73,30.60,30.74,30.95,30.72,30.68,30.87,30.94,30.74,30.92,30.85,30.81,31.02,30.90,30.74,30.66,30.86,30.91,30.72,30.95,30.99,30.83,30.93,31.10,31.07,31.13,31.02,30.92,31.02,30.85,30.77,30.82,30.80,30.63,30.50,30.70,30.64,30.20,30.37,30.05,30.09,30.10,30.21,30.17,30.06,29.49,29.25,29.20,29.19,29.29,29.20,29.61,29.51,29.20,29.54,29.99,29.77,29.76,30.04,30.28,30.26,30.15,30.31,30.15,29.68,30.16,30.29,29.98,29.83,30.22,30.21,29.94,29.80,30.14,30.18,29.88,29.98,30.05,29.89,29.78,29.97,30.19,30.25,30.01,29.96,30.27,30.17,29.80,30.11,30.33,29.89,29.69,30.20,30.05,29.59,29.49,30.11,29.86,29.46,29.65,30.13,29.74,29.68,29.42,29.44,29.14,29.10,29.32,29.00,28.75,28.92,29.27,28.88,28.75,29.15,29.32,28.74,28.93,29.30,29.30,29.11,29.45,29.63,29.50,29.49,29.70,29.82,29.80,29.78,29.95,29.94,30.10,30.18,30.38,30.43,30.45,30.49,30.69,30.69,30.71,30.53,30.27,30.61,30.58,30.08,30.35,30.57,30.49,30.16,30.44,30.66,30.58,30.39,30.61,30.72,30.84,30.81,30.92,30.85,30.94,30.84,30.64,30.80,30.81,30.59,30.48,30.77,30.69,30.33,30.42,30.68,30.35,30.21,30.50,30.47,30.02,30.15,30.49,30.41,30.55,30.32,30.61,30.59,30.22,30.33,30.61,30.55,30.15,30.55,30.71,30.55,30.50,30.77,30.77,30.61,30.73,30.87,30.87,30.82,30.92,30.90,30.72,30.71,30.86,30.74,30.75,30.85,30.68,30.52,30.71,30.79,30.57,30.61,30.50,30.04,30.43,30.57,30.29,30.22,30.26,30.39,30.09,29.99,30.48,30.47,30.45,30.71,30.87,30.83,30.97,31.03,31.07,31.01,31.07,31.01,30.95,31.05,31.11,31.03,30.98,31.06,31.12,31.13,31.22,31.17,31.09,31.09,31.21,31.15,31.06,31.13,31.18,31.09,31.06,30.89,30.97,31.00,30.84,30.83,30.98,30.82,30.74,30.80,30.89,30.79,30.68,30.71,30.85,30.72,30.58,30.51,30.51,30.22,30.26,30.18,30.34,30.59,30.49,30.45,30.73,30.77,30.68,30.76,30.80,30.94,30.98,30.95,31.01,31.04,31.07,31.05,31.11,31.16,31.16,31.21,31.18,31.17,31.17,31.15,31.06,31.08,31.14,31.06,30.98,31.02,30.97,30.94,30.80,30.83,30.75,30.51,30.55,30.54,30.38,30.04,30.20,30.34,29.80,29.66,30.01,30.12,29.66,29.58,29.94,29.85,29.56,29.42,30.01,29.83,29.48,29.21,29.35,29.75,29.61,29.33,29.78,29.96,29.50,29.57,30.10,29.97,29.67,30.02,30.31,30.19,30.14,30.43,30.51,30.02,30.10,30.04,29.86,29.90,29.74,29.54,29.38,29.36,29.45,29.12,29.24,29.14,29.37,28.81,29.11,29.39,28.96,29.14,29.30,29.34,29.11,29.54,30.04,30.22,30.29,30.00,29.75,30.04,30.05,29.44,29.47,29.95,29.71,29.31,29.45,29.83,29.61,29.24,29.63,29.87,29.57,29.68,30.01,29.94,29.99,30.26,30.25,30.34,30.49,30.59,30.56,30.48,30.72,30.55,30.24,30.57,30.67,30.28,30.25,30.61,30.74,30.62,30.27,30.39,30.61,30.08,29.79,30.45,30.35,29.97,30.19,30.55,30.31,30.61,30.52,30.55,30.82,30.81,30.55,30.79,30.68,30.41,30.74,30.59,30.44,30.53,30.34,30.01,30.12,30.30,29.82,30.06,30.10,29.92,29.57,29.90,29.65,29.61,29.31,29.26,29.13,29.11,29.32,29.19,29.14,29.60,29.47,29.26,29.73,30.01,29.90,29.89,30.19,30.27,30.13,30.31,30.53,30.64,30.54,30.78,30.58,30.70,30.47,30.64,30.68,30.35,30.38,30.59,30.44,30.06,30.33,30.45,30.06,29.89,30.31,30.24,29.74,30.01,30.27,30.09,29.97,30.07,30.25,30.31,30.35,30.07,30.27,30.41,30.21,30.02,30.41,30.45,30.36,30.27,30.55,30.48,30.29,30.38,30.60,30.63,30.51,30.62,30.78,30.69,30.54,30.57,26.23,24.83,22.62,21.85,21.00,20.00,19.72,19.35,18.87,17.40,17.81,17.83,16.47,16.95,16.91,16.97,15.39,14.96,13.52,11.79,11.41,10.83,10.64,10.92,9.40,8.66,6.89,6.73,6.10,5.45,5.38,5.59,4.93,4.60,5.38,4.80,4.25,3.40,3.39,4.62,3.49,3.00,4.18,4.24,3.84,4.00,4.16,4.12,3.72,3.92,4.47,4.22,3.96,4.54,5.01,4.56,5.15,5.02,5.12,4.77,5.30,5.07,4.63,4.86,5.16,4.96,4.46,5.28,5.60,5.31,4.83,5.95,5.84,5.36,6.22,6.59,6.26,6.22,7.00,7.51,6.96,7.70,7.10,7.71,6.94,6.62,6.88,6.72,6.32,5.27,6.01,6.46,6.10,5.81,5.44,6.31,5.82,5.66,6.24,6.54,5.88,7.48,7.22,6.70,6.96,6.72,6.08,5.94,6.27,6.55,5.92,6.57,6.90,6.02,6.48,7.44,6.88,7.37,6.55,6.32,6.91,6.17,5.48,5.62,6.03,5.29,4.93,5.41,5.29,4.61,5.17,4.96,5.30,5.09,5.69,5.29,5.63,5.80,5.63,5.82,6.14,5.91,5.82,6.31,5.66,5.05,5.14,5.67,5.12,5.18,5.49,5.53,5.10,4.69,4.60,4.61,4.55,4.09,4.21,4.49,3.96,4.15,4.65,4.52,4.12,3.76,4.70,4.56,4.28,4.46,4.38,3.80,2.96,3.65,2.57,2.59,3.39,2.68,2.18,3.06,3.33,2.61,2.95,3.61,4.04,4.43,4.51,4.81,4.86,5.31,5.32,5.18,6.14,6.00,7.09,6.52,5.92,5.77,6.09,5.66,5.63,5.36,5.54,5.16,5.09,4.95,4.94,4.20,4.76,4.90,3.91,3.83,4.42,4.29,3.37,3.67,4.15,3.79,3.32,4.00,4.16,3.48,3.63,4.21,4.21,4.03,4.35,5.00,4.85,4.62,4.26,4.74,4.46,3.78,4.01,4.39,3.87,3.52,3.99,4.05,3.43,3.17,3.71,3.54,2.90,3.22,3.63,3.57,3.41,4.10,4.19,4.17,3.49,3.57,3.88,3.44,2.96,3.53,3.59,2.96,2.75,3.45,3.26,2.67,3.09,3.58,3.28,2.84,3.40,4.01,3.55,3.55,3.01,3.08,3.30,2.58,2.17,2.46,2.62,1.82,1.72,2.34,2.38,1.62,2.10,2.55,2.24,2.05,2.58,2.88,2.56,3.16,3.34,2.82,2.75,2.96,2.55,2.21,2.41,2.13,1.64,1.92,1.96,1.30,1.24,0.91,0.76,0.88,1.05,1.34,1.13,1.27,1.65,1.76,1.90,2.07,2.60,3.00,3.04,3.53,4.14,4.09,4.49,5.01,4.78,5.38,5.65,5.39,5.90,6.02,5.78,5.99,6.37,6.72,6.41,7.14,6.63,6.27,6.62,6.90,6.26,6.21,6.69,6.52,5.91,6.03,5.38,5.31,5.66,5.38,4.80,5.04,5.19,4.76,4.47,4.85,4.85,4.26,4.30,4.66,4.57,3.89,4.72,4.70,4.57,4.00,4.74,5.07,4.72,4.78,5.39,5.39,5.26,5.64,6.10,5.68,5.92,6.62,6.53,6.35,6.82,7.14,6.91,6.93,7.56,7.93,8.80,8.20,7.31,7.37,7.95,7.36,6.82,7.25,7.26,6.54,6.24,7.01,7.02,6.10,6.42,6.67,5.99,5.57,6.48,6.41,5.98,6.33,7.10,6.43,6.07,7.07,7.25,6.73,6.88,7.60,7.31,6.93,7.76,8.33,8.04,8.23,7.63,8.03,8.36,7.55,7.44,7.99,7.98,7.56,7.63,8.27,7.77,7.53,7.88,8.05,7.69,7.83,8.45,8.19,7.66,8.03,8.01,7.85,7.17,7.35,7.46,6.37,6.82,7.12,6.74,6.12,6.37,6.84,6.51,5.87,6.47,6.66,5.95,5.68,6.49,6.66,5.83,6.15,6.68,6.27,5.33,5.91,6.07,5.11,5.09,5.47,5.55,5.10,5.34,5.60,5.27,5.40,5.56,5.72,5.35,5.56,6.08,5.84,5.54,6.06,6.68,6.44,6.99,7.62,7.55,8.07,7.63,7.98,7.59,6.80,7.08,7.40,6.70,6.32,6.74,6.96,6.32,5.60,5.98,6.60,5.91,6.14,6.72,6.74,6.58,6.96,7.57,7.35,8.20,8.75,9.03,9.68,9.47,9.29,9.88,10.24,9.83,10.96,11.81,11.20,12.14,11.21,10.64,11.41,11.27,10.85,11.03,11.70,10.92,10.51,11.11,10.63,9.96,9.55,9.49,8.54,9.52,9.00,8.64,8.71,8.59,8.92,8.28,8.17,9.19,8.64,8.45,8.66,9.42,8.63,8.66,9.65,10.13,9.65,10.15,10.39,10.86,10.36,11.12,10.73,10.17,10.91,11.45,10.59,10.82,11.16,11.78,10.93,11.38,11.92,11.25,11.00,11.53,12.48,11.90,11.49,12.05,13.22,13.60,13.69,11.86,12.49,13.45,12.52,11.60,12.74,13.49,12.61,12.07,12.72,12.85,12.23,12.28,13.12,12.93,11.88,12.37,13.09,12.86,12.31,12.81],[31.26,31.22,31.14,31.12,31.12,31.09,31.06,31.10,31.09,31.04,31.12,31.16,31.06,31.09,31.09,31.11,31.03,30.95,30.99,30.88,30.83,30.81,30.84,30.90,30.88,30.98,30.82,30.92,30.97,30.83,30.74,30.93,30.85,30.64,30.77,30.80,30.68,30.63,30.66,30.66,30.50,30.43,30.49,30.33,30.27,30.38,30.39,30.26,30.19,30.35,30.40,30.19,30.13,30.40,30.44,30.20,30.53,30.41,30.50,30.23,30.55,30.62,30.32,30.33,30.69,30.61,30.36,30.66,30.79,30.57,30.65,30.80,30.83,30.76,30.86,31.00,30.86,30.93,30.99,30.97,30.99,31.01,31.00,31.05,31.03,30.96,31.05,30.98,30.92,30.63,30.73,30.98,30.73,30.53,30.75,30.95,30.74,30.62,30.90,30.92,30.71,30.94,30.83,30.77,30.98,30.89,30.71,30.62,30.82,30.90,30.67,30.95,31.01,30.84,30.95,31.12,31.07,31.14,31.04,30.95,31.09,30.91,30.77,30.88,30.83,30.59,30.45,30.68,30.61,30.11,30.29,29.90,29.99,30.03,30.22,30.13,30.12,29.49,29.24,29.41,29.14,29.46,29.24,29.70,29.65,29.16,29.50,30.04,29.75,29.66,30.09,30.33,30.32,30.19,30.30,30.04,29.57,30.07,30.03,29.92,29.48,29.93,30.09,29.94,29.55,29.87,30.18,29.82,29.68,29.91,29.80,29.54,29.95,30.11,30.18,29.98,29.80,30.24,30.26,29.83,29.94,30.23,29.96,29.48,30.10,29.98,29.52,29.46,30.16,29.91,29.46,29.63,30.25,29.82,29.73,29.49,29.46,29.21,29.12,29.40,29.06,28.76,28.91,29.33,28.86,28.73,29.05,29.09,28.59,28.89,29.16,29.07,28.97,29.14,29.44,29.20,29.37,29.52,29.71,29.62,29.58,29.89,29.90,29.99,30.02,30.31,30.37,30.45,30.39,30.74,30.74,30.76,30.45,30.25,30.55,30.52,30.00,30.31,30.51,30.45,30.07,30.42,30.61,30.47,30.32,30.59,30.67,30.79,30.72,30.93,30.81,30.93,30.84,30.57,30.77,30.82,30.54,30.40,30.77,30.64,30.34,30.36,30.65,30.34,30.21,30.50,30.41,30.02,30.16,30.51,30.38,30.48,30.25,30.59,30.55,30.32,30.37,30.65,30.57,30.19,30.58,30.71,30.52,30.45,30.75,30.78,30.59,30.68,30.89,30.90,30.78,30.93,30.92,30.72,30.63,30.84,30.69,30.70,30.84,30.63,30.51,30.68,30.81,30.56,30.60,30.66,30.28,30.16,30.61,30.26,30.23,30.35,30.43,30.06,29.87,30.33,30.47,30.39,30.65,30.87,30.84,30.94,31.04,31.03,30.99,31.06,31.01,30.90,31.05,31.12,31.01,30.96,31.03,31.12,31.10,31.20,31.15,31.09,31.10,31.21,31.14,31.05,31.16,31.19,31.10,31.09,30.89,30.97,30.95,30.80,30.78,30.94,30.79,30.64,30.77,30.87,30.77,30.65,30.68,30.86,30.72,30.54,30.53,30.50,29.97,30.18,30.01,30.31,30.53,30.33,30.33,30.60,30.70,30.62,30.70,30.76,30.92,30.97,30.92,30.97,31.08,31.11,31.07,31.12,31.17,31.14,31.20,31.16,31.18,31.15,31.14,31.05,31.05,31.11,31.05,30.95,30.95,30.99,30.91,30.76,30.83,30.70,30.43,30.52,30.57,30.26,29.88,30.23,30.31,29.63,29.66,30.07,30.11,29.60,29.62,30.05,29.90,29.47,29.56,30.02,29.82,29.47,29.16,29.41,29.73,29.63,29.35,29.81,29.94,29.44,29.48,30.08,29.97,29.61,29.98,30.30,30.15,30.11,30.42,30.50,30.00,30.13,29.95,29.84,29.86,29.63,29.43,29.36,29.29,29.35,29.13,29.13,29.05,29.29,28.76,28.96,29.23,28.90,29.02,29.24,29.28,29.13,29.52,30.01,30.30,30.29,29.96,29.81,29.97,29.88,29.29,29.40,29.81,29.49,29.12,29.36,29.55,29.27,29.13,29.53,29.67,29.31,29.62,29.94,29.77,29.84,30.21,30.24,30.28,30.43,30.57,30.46,30.42,30.72,30.47,30.17,30.53,30.64,30.20,30.19,30.59,30.68,30.51,30.14,30.28,30.52,29.89,29.63,30.27,30.25,29.88,30.04,30.44,30.22,30.59,30.50,30.55,30.86,30.82,30.58,30.79,30.67,30.47,30.74,30.65,30.51,30.57,30.43,30.05,30.10,30.40,29.82,30.22,30.19,30.09,29.70,29.97,29.82,29.76,29.53,29.40,29.17,29.27,29.35,29.31,29.28,29.73,29.41,29.33,29.78,30.03,29.80,29.82,30.17,30.21,30.11,30.36,30.49,30.55,30.53,30.74,30.48,30.59,30.41,30.55,30.59,30.25,30.28,30.53,30.35,29.97,30.18,30.32,29.89,29.72,30.06,30.19,29.72,29.86,30.06,30.02,29.92,30.03,30.14,30.30,30.37,30.05,30.32,30.44,30.20,30.04,30.45,30.45,30.22,30.32,30.56,30.41,30.14,30.32,30.57,30.52,30.38,30.58,30.69,30.58,30.49,30.54,26.23,24.60,22.37,21.74,20.47,19.30,19.22,18.95,18.12,16.90,17.47,17.53,16.05,16.93,16.70,16.68,15.38,14.76,13.09,11.29,10.71,10.37,10.37,10.61,9.08,8.19,6.45,6.34,5.62,5.16,5.41,5.39,4.85,4.31,5.02,5.19,4.06,3.72,3.79,4.29,3.63,3.09,4.10,3.93,3.50,3.65,4.25,4.01,3.34,3.86,4.27,4.25,4.05,4.37,4.78,4.58,5.06,4.97,4.97,4.37,5.02,5.07,4.55,4.61,5.13,4.90,4.33,5.02,5.44,5.04,4.94,5.76,5.61,5.17,5.90,6.33,5.90,5.77,6.70,7.04,6.50,7.33,6.84,7.21,6.59,6.46,6.57,5.96,5.87,5.47,5.48,5.91,5.80,5.38,5.19,6.25,5.43,5.51,6.23,6.56,5.91,7.27,6.90,6.78,6.77,6.43,6.01,5.99,6.21,6.33,5.85,6.45,6.58,6.21,6.49,7.00,6.64,6.88,6.34,6.13,6.64,6.13,5.25,5.68,6.05,5.15,4.68,5.32,5.13,4.49,4.94,4.71,5.06,4.88,5.43,4.87,5.29,5.30,5.09,5.31,5.48,5.30,5.37,5.53,5.08,4.77,4.86,5.02,4.65,4.78,5.09,5.07,4.81,4.54,4.34,4.50,4.29,3.67,4.11,4.36,3.70,3.43,4.24,4.24,3.87,4.21,4.45,4.37,4.03,4.36,4.15,3.48,3.28,3.38,2.69,2.95,3.20,2.56,2.12,3.08,3.08,2.55,3.08,3.51,3.68,3.75,4.12,4.35,4.21,4.32,4.55,4.90,5.13,5.14,6.05,5.64,5.22,5.26,5.18,4.91,4.90,4.74,4.75,4.34,4.63,4.36,4.24,3.73,4.07,3.99,3.43,3.51,3.94,3.56,2.92,3.43,3.68,3.03,3.00,3.59,3.57,3.14,3.42,3.76,3.72,3.65,4.06,4.38,4.23,4.17,3.82,4.07,3.89,3.25,3.46,3.74,3.39,2.97,3.35,3.38,2.87,2.63,3.07,2.97,2.39,2.49,2.82,2.78,2.68,3.09,3.33,3.36,2.86,2.86,3.23,3.01,2.55,2.88,3.16,2.63,2.41,3.04,3.01,2.47,2.69,3.28,3.09,2.70,3.23,3.69,3.50,3.41,3.00,2.87,3.07,2.56,2.31,2.52,2.44,1.83,1.86,2.22,2.09,1.51,1.95,2.12,1.84,1.62,2.23,2.35,2.15,2.54,2.62,2.25,2.16,2.36,2.02,1.73,1.91,1.75,1.29,1.53,1.63,1.09,1.17,1.17,0.83,0.76,0.84,1.17,1.07,1.01,1.29,1.56,1.59,1.54,1.98,2.39,2.33,2.79,3.09,3.18,3.58,4.05,3.77,4.16,4.44,4.37,4.71,4.88,4.55,4.79,5.21,5.44,5.25,5.93,5.62,5.28,5.77,5.99,5.33,5.32,5.89,5.63,5.16,5.22,4.74,4.72,4.83,4.47,4.05,4.10,4.22,3.78,3.64,3.77,3.91,3.49,3.32,3.66,3.67,3.26,3.71,3.89,4.05,3.64,4.15,4.22,4.02,4.09,4.62,4.46,4.34,4.71,5.23,4.70,5.00,5.64,5.56,5.33,5.77,6.13,6.09,6.14,6.52,6.71,7.46,6.93,6.34,6.18,6.64,6.39,5.78,5.98,5.95,5.43,5.10,5.79,5.81,5.07,5.37,5.51,4.99,4.76,5.47,5.42,5.06,5.62,6.18,5.57,5.41,6.29,6.35,5.86,6.04,6.71,6.40,6.22,7.00,7.35,7.14,7.41,6.94,7.12,7.43,6.69,6.65,7.21,7.04,6.67,6.94,7.36,6.79,6.62,7.08,7.18,6.67,6.90,7.61,7.26,6.74,7.06,7.25,7.09,6.35,6.47,6.57,5.83,5.87,6.30,6.18,5.41,5.45,6.17,5.73,5.15,5.72,5.82,5.17,5.18,5.79,5.87,5.12,5.51,5.98,5.73,4.82,5.17,5.49,4.47,4.64,4.88,4.60,4.34,4.75,4.91,4.62,4.55,4.81,5.15,4.70,4.95,5.31,5.28,4.99,5.45,5.78,5.77,6.37,6.66,6.64,6.95,6.86,7.03,6.71,5.90,6.14,6.38,5.81,5.50,5.67,5.85,5.35,4.81,4.90,5.49,5.15,5.24,5.72,5.92,5.75,6.02,6.52,6.46,7.18,7.70,7.93,8.55,8.34,8.25,8.83,9.23,8.77,9.85,10.63,10.17,10.83,10.12,9.95,10.46,10.34,10.36,10.21,11.03,9.95,9.95,10.54,9.75,9.17,8.78,8.65,7.91,8.70,8.20,7.74,7.77,8.04,8.07,7.34,7.49,8.34,7.92,7.86,7.93,8.69,7.89,7.94,8.73,9.05,8.60,9.08,9.32,9.75,9.31,10.14,9.86,9.30,9.98,10.50,9.70,10.10,10.42,10.60,10.26,10.64,11.00,10.67,10.41,10.76,11.69,11.25,10.73,11.23,12.29,12.43,12.19,11.10,11.62,12.65,11.87,11.49,11.83,12.68,11.74,11.38,11.86,11.95,11.57,11.33,12.21,11.91,11.04,11.28,12.01,11.74,11.31,11.81],[31.23,31.19,31.14,31.12,31.12,31.11,31.08,31.12,31.10,31.04,31.13,31.16,31.06,31.14,31.12,31.13,31.04,31.02,30.99,30.91,30.92,30.86,30.83,30.94,30.93,31.00,30.82,30.88,30.89,30.73,30.61,30.79,30.77,30.60,30.65,30.76,30.67,30.54,30.65,30.59,30.47,30.39,30.40,30.32,30.24,30.34,30.32,30.24,30.02,30.33,30.42,30.30,30.07,30.42,30.49,30.32,30.62,30.47,30.61,30.30,30.55,30.66,30.34,30.40,30.72,30.58,30.36,30.65,30.73,30.54,30.63,30.73,30.68,30.68,30.79,30.86,30.74,30.86,30.93,30.88,30.92,30.98,30.91,31.03,30.96,30.85,30.97,30.87,30.85,30.58,30.67,30.87,30.63,30.49,30.73,30.86,30.70,30.57,30.78,30.90,30.72,30.96,30.88,30.79,30.97,30.90,30.72,30.65,30.86,30.89,30.66,30.95,30.97,30.75,30.88,31.04,31.01,31.05,30.94,30.91,30.96,30.86,30.72,30.80,30.73,30.54,30.38,30.68,30.60,30.14,30.36,29.99,29.98,30.04,30.20,30.09,30.08,29.40,29.18,29.07,28.90,29.23,28.96,29.58,29.52,29.05,29.37,30.00,29.69,29.55,30.03,30.28,30.26,30.18,30.28,30.10,29.64,30.00,30.11,29.98,29.29,29.94,30.18,29.86,29.44,30.04,30.22,29.76,29.71,30.03,29.77,29.59,29.85,30.05,30.11,29.79,29.75,30.10,30.10,29.50,29.82,30.15,29.71,29.31,30.11,29.90,29.21,29.41,30.13,29.83,29.11,29.50,30.17,29.61,29.66,29.17,29.25,28.72,28.67,29.06,28.80,28.36,28.54,28.94,28.48,28.45,28.90,28.73,28.46,28.60,29.04,28.87,28.82,29.01,29.37,29.27,29.29,29.59,29.67,29.57,29.52,29.78,29.71,29.96,29.96,30.20,30.34,30.32,30.27,30.66,30.64,30.61,30.36,30.11,30.45,30.43,29.90,30.21,30.43,30.36,30.02,30.36,30.53,30.47,30.26,30.53,30.60,30.75,30.69,30.84,30.70,30.87,30.78,30.52,30.69,30.77,30.47,30.33,30.71,30.54,30.21,30.29,30.55,30.23,30.05,30.36,30.33,29.74,29.96,30.39,30.32,30.41,30.16,30.45,30.48,30.10,30.28,30.55,30.43,30.11,30.53,30.68,30.50,30.40,30.75,30.73,30.55,30.64,30.84,30.84,30.77,30.87,30.86,30.69,30.61,30.81,30.65,30.67,30.83,30.63,30.40,30.68,30.75,30.53,30.62,30.52,30.24,30.46,30.37,30.30,30.13,30.30,30.44,30.01,29.93,30.37,30.43,30.36,30.62,30.78,30.76,30.86,30.98,30.99,30.92,31.00,30.97,30.86,31.00,31.07,30.94,30.88,30.95,31.06,31.04,31.17,31.14,31.03,30.99,31.19,31.10,30.97,31.10,31.16,31.06,30.99,30.83,30.94,30.84,30.72,30.69,30.86,30.68,30.60,30.66,30.76,30.67,30.56,30.59,30.78,30.62,30.44,30.46,30.46,30.03,30.12,30.01,30.24,30.45,30.26,30.29,30.54,30.62,30.57,30.68,30.65,30.78,30.89,30.85,30.87,30.98,31.03,30.93,31.00,31.12,31.08,31.19,31.11,31.10,31.10,31.11,30.96,30.99,31.06,31.01,30.88,30.90,30.93,30.87,30.69,30.78,30.66,30.35,30.46,30.49,30.30,29.79,30.17,30.29,29.64,29.56,30.05,30.04,29.53,29.41,29.94,29.77,29.33,29.48,29.98,29.66,29.30,28.89,29.08,29.49,29.35,29.01,29.51,29.80,29.25,29.20,29.96,29.84,29.40,29.79,30.22,30.01,29.96,30.30,30.44,29.77,30.01,29.82,29.70,29.67,29.38,29.21,29.15,29.07,29.11,28.88,28.91,28.88,29.07,28.58,28.86,29.12,28.79,28.79,29.13,29.11,28.92,29.34,29.92,30.20,30.22,29.82,29.64,29.96,29.88,29.31,29.31,29.79,29.45,29.03,29.29,29.50,29.11,28.95,29.33,29.69,29.19,29.49,29.71,29.72,29.84,30.09,30.15,30.26,30.40,30.48,30.46,30.34,30.62,30.41,30.07,30.44,30.56,30.00,29.98,30.51,30.60,30.48,30.08,30.27,30.43,29.77,29.60,30.26,30.15,29.78,29.97,30.40,30.11,30.55,30.41,30.46,30.79,30.75,30.44,30.76,30.60,30.35,30.73,30.51,30.39,30.49,30.35,29.84,29.88,30.27,29.61,30.04,30.07,29.90,29.52,29.80,29.64,29.44,29.01,29.08,28.84,28.92,29.16,28.96,28.96,29.51,29.20,29.00,29.47,29.77,29.53,29.57,30.01,30.01,29.88,30.12,30.42,30.52,30.43,30.73,30.37,30.60,30.37,30.59,30.57,30.09,30.29,30.51,30.19,29.76,30.17,30.22,29.73,29.69,30.10,30.09,29.61,29.89,30.11,29.95,29.88,30.07,30.25,30.32,30.33,30.00,30.32,30.43,30.15,29.87,30.38,30.43,30.17,30.09,30.47,30.38,30.04,30.13,30.52,30.46,30.23,30.52,30.65,30.52,30.38,30.41,25.58,24.07,21.94,21.32,20.04,19.04,19.06,18.65,17.85,16.77,17.28,17.19,15.99,16.82,16.71,16.95,15.03,15.17,13.00,11.13,10.49,9.69,9.73,10.31,8.60,7.49,5.68,5.54,5.14,4.68,4.96,5.02,4.32,3.90,4.46,4.58,3.53,3.37,3.59,4.12,3.66,3.38,3.96,3.88,3.30,3.56,3.95,3.80,3.49,3.75,4.32,4.04,3.53,4.09,4.64,4.14,4.69,4.72,4.69,4.29,4.83,4.85,4.31,4.35,4.94,4.81,4.14,4.73,5.21,4.86,4.32,5.41,5.50,4.75,5.42,6.04,5.44,5.15,6.10,6.40,5.88,6.65,6.40,6.72,6.00,6.03,5.90,5.60,5.29,4.92,4.96,5.33,5.60,5.00,4.87,5.91,5.26,4.97,5.75,5.98,5.50,6.74,6.52,6.25,6.23,6.01,5.63,5.50,5.61,5.70,5.26,5.93,5.92,5.43,5.90,6.25,5.96,6.23,5.74,5.25,5.79,5.69,4.78,4.83,5.33,4.51,4.03,4.51,4.59,4.01,4.42,4.20,4.47,4.47,4.84,4.56,4.92,4.92,4.69,4.87,4.86,5.00,5.09,5.25,4.94,4.62,4.85,4.79,4.57,4.61,4.83,4.77,4.54,4.34,4.30,4.36,4.19,3.89,3.93,4.21,3.92,3.61,4.09,4.10,3.94,3.61,4.15,4.09,3.76,3.89,3.66,3.23,2.90,3.09,2.78,2.81,3.03,3.22,2.63,3.26,3.15,3.10,3.13,3.96,3.75,3.61,4.19,4.32,4.33,4.46,4.57,4.66,5.01,5.07,5.63,5.31,5.03,4.93,4.99,4.79,4.85,4.62,4.55,4.31,4.22,4.21,3.89,3.86,3.90,3.77,3.19,3.19,3.61,3.26,2.64,3.08,3.21,2.74,2.55,3.06,2.91,2.56,2.94,3.15,3.01,2.97,3.32,3.57,3.31,3.10,2.93,3.11,3.11,2.64,2.73,3.03,2.81,2.38,2.70,2.81,2.42,2.16,2.58,2.49,2.03,2.09,2.45,2.48,2.20,2.70,2.79,2.76,2.37,2.35,2.64,2.39,1.98,2.25,2.39,1.98,1.86,2.30,2.29,1.92,2.10,2.55,2.46,2.19,2.59,3.05,2.96,2.95,2.46,2.39,2.44,2.04,1.92,2.02,1.91,1.49,1.51,1.76,1.54,1.17,1.61,1.72,1.46,1.38,1.85,1.90,1.97,2.26,2.29,1.90,1.82,2.07,1.81,1.47,1.72,1.59,1.15,1.25,1.54,1.05,1.11,1.23,0.99,0.81,0.76,0.83,0.99,0.99,0.96,1.20,1.45,1.39,1.83,2.06,2.00,2.50,2.69,2.85,3.30,3.69,3.44,3.76,3.96,3.88,4.20,4.27,3.95,4.09,4.51,4.84,4.59,5.15,4.88,4.62,4.88,5.13,4.48,4.53,4.97,4.76,4.28,4.29,3.87,3.88,4.03,3.71,3.37,3.41,3.53,3.27,3.08,3.34,3.21,2.89,2.83,3.20,3.17,2.82,3.23,3.30,3.35,3.06,3.47,3.54,3.37,3.44,3.78,3.72,3.60,3.93,4.31,3.96,4.14,4.65,4.67,4.59,4.77,5.16,5.04,5.14,5.44,5.74,6.54,5.98,5.32,5.32,5.71,5.33,4.89,5.10,5.04,4.59,4.34,4.92,4.87,4.26,4.47,4.68,4.18,4.04,4.76,4.76,4.43,4.92,5.48,5.01,4.68,5.59,5.73,5.38,5.39,6.06,5.85,5.60,6.19,6.60,6.44,6.40,6.04,6.47,6.60,6.02,6.16,6.54,6.28,6.08,6.35,6.63,6.02,5.90,6.52,6.47,6.01,6.19,6.96,6.53,6.11,6.31,6.74,6.38,5.76,6.05,6.22,5.24,5.30,5.85,5.75,4.85,5.28,5.52,5.10,4.67,5.14,5.34,4.46,4.55,5.29,5.27,4.46,5.01,5.33,4.94,4.16,4.66,4.69,3.87,4.04,4.39,3.95,3.71,4.09,4.68,3.90,3.98,4.61,4.74,3.87,4.38,4.92,4.79,4.34,4.89,5.24,5.03,5.47,5.82,5.72,6.07,6.12,5.99,5.82,5.36,5.40,5.46,5.15,4.74,4.86,4.96,4.47,4.09,4.04,4.71,4.48,4.51,4.86,5.13,5.00,5.26,5.56,5.80,6.23,6.73,6.76,7.29,7.09,7.42,7.71,8.20,7.86,8.81,9.59,9.22,9.93,9.16,9.22,9.66,9.43,9.52,9.54,10.35,9.25,9.23,9.78,9.00,8.53,8.07,7.70,7.20,7.92,7.51,7.12,7.16,7.44,7.37,6.99,7.06,7.64,7.33,7.26,7.40,7.80,7.25,7.41,7.99,8.16,7.71,7.99,8.21,8.43,8.18,8.89,8.82,8.25,8.90,9.24,8.75,8.70,9.27,9.75,9.22,9.44,9.98,10.13,9.41,9.70,10.61,10.78,10.12,10.26,11.52,11.84,11.59,10.42,10.69,11.79,11.44,10.54,11.11,11.82,10.86,10.21,10.98,11.00,10.49,10.31,11.22,10.79,9.89,10.27,11.00,10.41,9.98,11.05],[31.24,31.19,31.14,31.10,31.09,31.05,31.03,31.07,31.06,30.98,31.09,31.12,31.02,31.09,31.08,31.09,30.99,30.95,30.89,30.83,30.80,30.80,30.77,30.87,30.91,30.98,30.74,30.87,30.84,30.72,30.61,30.75,30.70,30.56,30.57,30.77,30.62,30.48,30.61,30.55,30.37,30.35,30.37,30.24,30.17,30.30,30.30,30.20,29.93,30.30,30.35,30.19,30.00,30.34,30.43,30.26,30.52,30.40,30.56,30.19,30.47,30.58,30.29,30.33,30.62,30.51,30.33,30.58,30.63,30.49,30.55,30.69,30.60,30.65,30.74,30.83,30.68,30.81,30.94,30.90,30.90,30.97,30.91,31.00,30.89,30.82,30.96,30.83,30.79,30.55,30.55,30.79,30.57,30.46,30.66,30.76,30.60,30.54,30.72,30.81,30.63,30.90,30.82,30.69,30.89,30.85,30.66,30.56,30.80,30.84,30.62,30.87,30.90,30.67,30.79,30.94,30.90,30.97,30.81,30.83,30.84,30.66,30.65,30.68,30.66,30.49,30.44,30.58,30.55,30.08,30.34,29.98,29.98,30.00,30.17,30.03,29.98,29.21,29.07,28.91,28.79,29.02,28.83,29.40,29.37,28.88,29.20,29.84,29.56,29.43,29.89,30.22,30.20,29.99,30.17,29.95,29.42,29.95,30.04,29.89,29.34,29.89,30.10,29.79,29.42,30.04,30.15,29.72,29.77,29.97,29.80,29.54,29.77,30.02,30.15,29.87,29.69,30.10,30.12,29.59,29.84,30.11,29.63,29.30,29.93,29.79,29.09,29.29,29.92,29.60,29.01,29.31,29.98,29.49,29.43,29.03,29.13,28.58,28.67,29.03,28.56,28.24,28.53,28.84,28.44,28.34,28.77,28.85,28.44,28.52,28.97,28.95,28.86,29.07,29.36,29.26,29.34,29.42,29.52,29.59,29.56,29.73,29.80,29.95,29.98,30.20,30.29,30.30,30.26,30.59,30.56,30.52,30.32,30.13,30.41,30.39,29.90,30.15,30.42,30.33,29.93,30.26,30.50,30.42,30.17,30.48,30.57,30.70,30.66,30.79,30.69,30.87,30.76,30.48,30.66,30.74,30.39,30.30,30.68,30.53,30.11,30.25,30.51,30.20,29.98,30.32,30.31,29.77,30.02,30.39,30.32,30.42,30.15,30.45,30.47,30.09,30.24,30.50,30.42,30.12,30.47,30.63,30.43,30.35,30.69,30.69,30.44,30.65,30.83,30.83,30.76,30.85,30.86,30.64,30.59,30.78,30.65,30.63,30.79,30.60,30.36,30.65,30.74,30.50,30.61,30.51,30.16,30.31,30.48,29.95,30.02,30.20,30.31,30.01,29.88,30.34,30.36,30.35,30.59,30.76,30.72,30.81,30.95,31.00,30.89,31.00,30.95,30.83,30.93,31.05,30.93,30.84,30.93,31.01,31.03,31.14,31.10,30.97,30.95,31.15,31.07,30.89,31.05,31.14,31.02,30.89,30.76,30.90,30.81,30.68,30.67,30.87,30.63,30.56,30.64,30.71,30.59,30.52,30.54,30.70,30.61,30.46,30.37,30.42,30.00,30.10,30.01,30.19,30.38,30.26,30.19,30.49,30.59,30.50,30.59,30.60,30.69,30.83,30.79,30.82,30.91,30.95,30.90,30.96,31.09,31.03,31.11,31.07,31.07,31.05,31.05,30.91,30.90,31.03,30.95,30.85,30.87,30.87,30.83,30.66,30.72,30.59,30.31,30.42,30.40,30.17,29.76,29.98,30.14,29.52,29.43,29.80,29.89,29.44,29.31,29.73,29.62,29.23,29.29,29.84,29.55,29.24,28.79,28.95,29.44,29.28,28.91,29.45,29.71,29.17,29.18,29.90,29.73,29.35,29.79,30.13,30.00,29.97,30.29,30.39,29.77,29.95,29.75,29.64,29.66,29.42,29.18,29.05,29.06,29.12,28.76,28.89,28.81,28.99,28.38,28.73,29.02,28.60,28.80,29.08,29.04,28.81,29.25,29.88,30.04,30.16,29.75,29.47,29.83,29.85,29.26,29.20,29.70,29.58,28.93,29.15,29.56,29.28,28.92,29.32,29.66,29.32,29.43,29.82,29.76,29.76,30.12,30.12,30.25,30.41,30.49,30.48,30.38,30.60,30.40,30.03,30.42,30.49,30.05,30.01,30.46,30.54,30.46,30.12,30.27,30.36,29.83,29.52,30.20,30.12,29.75,29.92,30.36,30.07,30.49,30.37,30.46,30.76,30.76,30.41,30.75,30.63,30.32,30.70,30.50,30.34,30.44,30.21,29.73,29.91,30.16,29.55,29.91,29.92,29.71,29.28,29.66,29.45,29.32,28.92,28.92,28.69,28.80,29.02,28.83,28.84,29.32,29.19,28.88,29.43,29.80,29.55,29.56,29.99,30.10,29.85,30.13,30.42,30.54,30.43,30.71,30.44,30.61,30.32,30.53,30.57,30.19,30.22,30.50,30.28,29.82,30.20,30.28,29.83,29.65,30.13,30.03,29.40,29.82,30.16,29.80,29.74,29.97,30.14,30.24,30.23,29.90,30.12,30.30,30.08,29.71,30.27,30.37,30.18,30.07,30.43,30.37,30.05,30.22,30.55,30.51,30.36,30.55,30.71,30.58,30.45,30.49,25.93,24.43,22.26,21.62,20.58,19.46,19.30,18.71,17.99,16.73,17.28,17.32,15.94,16.63,16.74,16.82,14.87,14.45,12.33,10.69,10.23,9.44,9.39,9.78,8.07,7.09,5.17,5.02,4.66,4.30,4.27,4.43,3.85,3.67,3.97,4.09,3.56,3.50,3.66,3.94,3.71,3.21,3.59,3.84,3.56,3.78,3.65,3.62,3.44,3.63,3.88,3.87,3.52,3.75,4.30,4.05,4.45,4.52,4.67,4.32,4.77,4.72,4.08,4.31,4.80,4.45,3.96,4.48,4.81,4.45,4.19,4.81,4.84,4.35,4.76,5.33,4.69,4.66,5.46,5.83,5.30,5.98,5.89,6.11,5.54,5.06,5.24,5.20,4.78,4.52,4.28,5.09,5.06,4.50,4.61,5.36,4.80,4.66,5.37,5.68,5.00,6.35,6.21,5.89,6.01,5.95,5.42,5.13,5.35,5.47,4.86,5.61,5.69,5.00,5.64,6.15,5.59,5.85,5.13,4.89,5.28,5.23,4.38,4.38,4.82,4.41,3.95,4.26,4.20,3.66,4.19,3.86,4.16,4.17,4.67,4.32,4.65,4.60,4.55,4.67,4.80,4.80,4.73,5.11,4.76,4.18,4.43,4.76,4.28,4.22,4.64,4.78,4.43,4.25,4.18,4.05,3.91,4.02,3.93,3.79,3.95,3.67,4.03,3.84,3.72,3.25,3.78,3.86,3.53,3.66,3.29,3.49,3.18,3.08,2.43,2.27,3.19,2.78,2.24,2.70,3.09,2.72,3.13,3.59,3.49,3.60,3.74,3.89,4.26,4.16,4.06,4.19,4.91,4.86,5.64,5.17,4.78,4.71,4.80,4.39,4.23,4.21,4.19,3.81,3.94,3.77,3.61,3.35,3.74,3.54,2.88,3.07,3.26,2.97,2.53,2.72,2.99,2.50,2.56,2.93,2.85,2.44,2.63,3.10,2.97,2.90,3.11,3.48,3.33,3.17,3.00,3.17,3.05,2.58,2.75,2.99,2.78,2.34,2.70,2.74,2.36,2.22,2.57,2.60,1.99,2.06,2.55,2.50,2.32,2.83,2.82,2.92,2.47,2.41,2.76,2.47,2.19,2.29,2.47,2.05,1.90,2.28,2.13,1.92,2.07,2.42,2.27,2.12,2.36,2.92,2.79,2.67,2.34,2.29,2.30,1.92,1.83,1.92,1.85,1.35,1.48,1.75,1.50,1.18,1.58,1.71,1.41,1.46,1.91,1.98,2.02,2.40,2.35,1.94,1.85,2.20,1.82,1.52,1.79,1.73,1.19,1.38,1.63,1.20,1.37,1.50,1.22,1.04,0.80,0.76,0.83,0.96,0.95,1.01,1.28,1.32,1.83,2.04,2.01,2.46,2.63,2.90,3.38,3.83,3.51,3.91,4.14,3.97,4.40,4.55,4.29,4.31,4.80,5.20,4.96,5.61,5.24,4.92,5.25,5.51,4.80,4.79,5.32,5.07,4.43,4.45,4.02,4.13,4.10,3.81,3.41,3.62,3.56,3.20,3.15,3.37,3.20,2.92,2.88,3.20,3.21,2.85,3.30,3.34,3.28,3.01,3.46,3.51,3.40,3.37,3.68,3.72,3.66,3.97,4.39,4.08,4.29,4.84,4.96,4.87,5.10,5.56,5.38,5.55,5.96,6.18,6.90,6.48,5.81,5.77,6.21,5.64,5.29,5.49,5.41,4.85,4.57,5.26,5.16,4.41,4.74,4.89,4.25,4.08,4.84,4.77,4.35,4.90,5.56,5.01,4.69,5.78,5.87,5.33,5.47,6.19,5.92,5.60,6.28,6.72,6.51,6.41,5.91,6.50,6.66,6.11,5.99,6.60,6.43,6.02,6.30,6.72,6.16,5.79,6.49,6.61,6.09,6.18,6.98,6.78,6.13,6.35,6.76,6.28,5.52,5.85,6.01,5.01,5.12,5.54,5.38,4.72,4.80,5.37,4.93,4.43,4.94,5.17,4.49,4.44,5.27,5.22,4.44,5.01,5.40,4.86,4.21,4.66,4.67,4.13,4.04,4.28,4.20,3.76,4.09,4.30,3.97,4.06,4.28,4.45,4.02,4.21,4.65,4.52,4.29,4.64,5.30,5.06,5.52,6.06,6.00,6.37,6.20,6.33,6.01,5.38,5.57,5.76,5.17,4.73,5.07,5.15,4.50,4.04,4.15,4.74,4.30,4.39,4.91,5.09,5.06,5.26,5.76,5.77,6.35,6.82,7.00,7.68,7.50,7.48,8.05,8.49,8.04,9.11,10.05,9.55,10.12,9.66,9.33,9.79,9.77,9.65,9.69,10.49,9.57,9.25,10.02,9.24,8.61,8.04,7.84,7.01,7.89,7.48,7.05,7.04,7.36,7.40,6.84,7.08,7.77,7.47,7.35,7.53,8.02,7.23,7.43,8.20,8.48,7.85,8.28,8.49,8.85,8.35,9.41,9.21,8.55,9.17,9.79,9.07,9.06,9.64,10.32,9.37,9.90,10.37,10.47,9.43,10.08,10.94,10.93,10.45,10.70,11.73,12.02,11.82,10.66,11.05,12.07,11.59,10.88,11.36,12.06,11.18,10.73,11.25,11.30,10.97,10.70,11.51,11.22,10.28,10.54,11.40,10.86,10.41,11.07],[31.24,31.19,31.15,31.11,31.11,31.08,31.06,31.10,31.10,31.02,31.09,31.15,31.02,31.11,31.11,31.12,30.99,30.96,30.97,30.86,30.84,30.82,30.84,30.93,30.89,30.99,30.80,30.92,30.93,30.79,30.70,30.85,30.76,30.59,30.69,30.80,30.65,30.59,30.64,30.65,30.50,30.43,30.42,30.32,30.24,30.36,30.37,30.26,30.09,30.32,30.42,30.15,30.12,30.39,30.49,30.24,30.51,30.45,30.58,30.23,30.56,30.60,30.36,30.38,30.70,30.61,30.43,30.67,30.75,30.57,30.62,30.80,30.72,30.71,30.84,30.95,30.75,30.88,30.98,30.95,30.93,31.02,30.95,31.05,31.00,30.89,31.02,30.95,30.89,30.56,30.66,30.92,30.68,30.48,30.71,30.88,30.71,30.64,30.82,30.90,30.71,30.93,30.85,30.77,30.96,30.89,30.72,30.58,30.83,30.88,30.65,30.94,30.97,30.76,30.90,31.05,31.03,31.09,30.97,30.90,31.00,30.77,30.68,30.79,30.72,30.54,30.43,30.62,30.59,30.13,30.27,29.90,29.97,30.01,30.15,30.11,30.03,29.36,29.13,29.16,29.06,29.30,29.15,29.62,29.57,29.14,29.42,29.95,29.69,29.62,29.98,30.28,30.28,30.09,30.24,30.07,29.44,29.94,30.08,29.94,29.45,30.04,30.10,29.86,29.60,30.04,30.16,29.77,29.79,29.87,29.78,29.65,29.94,30.07,30.17,30.13,29.82,30.14,30.25,29.83,29.96,30.07,29.72,29.55,30.01,29.84,29.45,29.49,30.02,29.77,29.37,29.54,30.08,29.66,29.65,29.40,29.34,29.01,29.04,29.32,28.95,28.73,28.87,29.24,28.84,28.70,29.09,29.18,28.67,28.80,29.26,29.26,28.95,29.26,29.75,29.29,29.29,29.55,29.64,29.60,29.61,29.81,29.89,29.98,30.01,30.21,30.29,30.33,30.28,30.65,30.61,30.65,30.34,30.16,30.44,30.40,29.90,30.25,30.41,30.38,29.98,30.36,30.50,30.41,30.24,30.51,30.53,30.76,30.65,30.89,30.75,30.92,30.78,30.48,30.70,30.79,30.48,30.32,30.72,30.59,30.17,30.30,30.58,30.20,30.12,30.41,30.40,29.90,30.06,30.41,30.29,30.43,30.17,30.51,30.51,30.17,30.22,30.55,30.49,30.07,30.52,30.68,30.44,30.36,30.76,30.76,30.46,30.66,30.86,30.87,30.76,30.91,30.92,30.67,30.58,30.80,30.65,30.60,30.82,30.60,30.36,30.65,30.78,30.53,30.58,30.52,30.24,30.34,30.53,30.30,29.90,30.19,30.33,30.01,29.90,30.29,30.32,30.28,30.60,30.78,30.74,30.87,30.98,31.05,30.93,31.05,30.98,30.85,31.00,31.12,31.02,30.93,31.00,31.10,31.07,31.19,31.14,31.03,30.99,31.18,31.12,31.01,31.11,31.18,31.10,30.98,30.82,30.94,30.86,30.72,30.69,30.91,30.69,30.56,30.63,30.78,30.60,30.55,30.53,30.72,30.59,30.36,30.38,30.34,29.99,30.02,29.93,30.09,30.41,30.20,30.17,30.51,30.59,30.53,30.58,30.67,30.79,30.91,30.87,30.92,31.01,31.03,30.98,31.00,31.15,31.11,31.17,31.13,31.14,31.11,31.11,30.99,31.00,31.09,31.02,30.91,30.94,30.91,30.86,30.66,30.75,30.61,30.22,30.35,30.42,30.17,29.74,30.01,30.17,29.62,29.44,29.91,29.95,29.49,29.49,29.88,29.73,29.37,29.52,29.96,29.76,29.38,29.03,29.39,29.71,29.47,29.23,29.82,29.90,29.30,29.53,30.07,29.82,29.44,29.94,30.24,30.06,30.01,30.35,30.45,29.91,30.05,29.93,29.80,29.78,29.64,29.38,29.28,29.23,29.29,29.00,29.07,28.95,29.19,28.60,28.86,29.19,28.84,28.93,29.18,29.23,29.03,29.40,29.96,30.15,30.24,29.81,29.64,29.76,29.79,29.31,29.30,29.71,29.57,28.92,29.31,29.52,29.31,29.05,29.40,29.69,29.43,29.57,29.95,29.81,29.85,30.13,30.17,30.28,30.43,30.57,30.47,30.35,30.64,30.40,30.05,30.47,30.55,30.18,30.08,30.50,30.59,30.46,30.04,30.22,30.34,29.74,29.50,30.16,30.14,29.80,29.99,30.35,30.11,30.54,30.44,30.49,30.78,30.79,30.48,30.79,30.66,30.41,30.74,30.58,30.46,30.53,30.40,29.99,30.14,30.34,29.82,30.11,30.13,29.97,29.60,29.89,29.74,29.63,29.33,29.34,29.06,29.14,29.39,29.32,29.18,29.69,29.57,29.33,29.71,30.05,29.89,29.80,30.18,30.32,30.10,30.30,30.52,30.60,30.48,30.76,30.54,30.65,30.42,30.61,30.68,30.31,30.35,30.65,30.48,30.06,30.34,30.44,30.13,29.86,30.26,30.28,29.80,30.00,30.30,30.10,29.96,30.14,30.33,30.35,30.36,30.12,30.26,30.46,30.31,30.01,30.43,30.51,30.33,30.28,30.57,30.51,30.26,30.38,30.66,30.64,30.47,30.63,30.80,30.69,30.56,30.59,26.23,24.55,22.31,21.44,20.30,19.06,18.85,18.53,17.71,16.47,16.97,17.11,15.75,16.54,16.50,16.75,15.11,14.80,13.07,11.03,10.80,10.16,10.31,10.09,8.42,7.08,5.27,5.17,4.69,4.17,4.51,4.60,4.00,3.80,4.19,4.20,3.75,3.53,3.60,4.02,3.50,3.18,3.52,3.76,3.39,3.34,3.74,3.66,3.43,3.58,3.88,4.02,3.43,3.85,4.21,3.87,4.25,4.23,4.31,3.96,4.42,4.46,3.98,4.13,4.50,4.34,3.97,4.19,4.72,4.68,4.07,4.82,4.89,4.50,5.00,5.37,4.87,4.80,5.53,5.86,5.54,6.11,5.78,6.03,5.54,5.39,5.41,5.23,4.74,4.74,4.80,4.98,5.11,4.72,4.63,5.21,4.76,4.62,5.14,5.45,4.79,6.19,5.91,5.59,5.74,5.72,5.14,5.00,5.14,5.29,4.79,5.37,5.49,4.87,5.38,5.93,5.47,5.71,5.09,4.70,5.25,5.28,4.52,4.38,4.86,4.52,4.04,4.20,4.21,3.73,4.04,3.83,4.00,3.99,4.40,3.99,4.30,4.29,4.26,4.54,4.82,4.40,4.49,4.72,4.33,4.09,4.20,4.38,4.00,4.17,4.34,4.33,4.09,4.09,4.10,3.77,3.88,3.60,3.79,3.94,3.63,3.70,3.95,3.96,3.87,3.57,3.82,3.99,3.60,3.70,3.38,3.08,2.70,3.08,2.62,2.22,2.95,2.87,2.22,2.36,3.08,3.09,2.96,3.30,3.18,3.31,3.76,3.76,4.06,4.15,4.19,3.97,4.47,4.62,5.33,4.70,4.38,4.26,4.41,4.15,4.17,3.93,3.98,3.84,3.60,3.68,3.38,2.84,3.19,3.01,2.45,2.44,2.79,2.57,2.04,2.45,2.70,2.20,2.27,2.73,2.75,2.48,2.59,3.02,2.96,2.87,3.13,3.36,3.25,3.10,2.88,3.15,2.95,2.47,2.68,2.87,2.61,2.33,2.63,2.67,2.18,2.08,2.49,2.43,1.88,1.97,2.34,2.29,2.20,2.64,2.71,2.82,2.36,2.30,2.63,2.43,2.05,2.24,2.46,2.08,1.87,2.32,2.27,1.92,2.02,2.54,2.33,2.13,2.36,2.97,2.77,2.63,2.18,2.25,2.31,2.00,1.85,1.98,1.91,1.45,1.57,1.80,1.59,1.32,1.72,1.72,1.43,1.50,1.94,2.01,1.93,2.29,2.23,1.89,1.80,2.00,1.75,1.46,1.61,1.59,1.13,1.44,1.56,1.23,1.42,1.48,1.14,1.02,0.93,0.80,0.76,0.80,0.91,0.98,1.06,1.10,1.64,1.82,1.84,2.19,2.43,2.68,3.05,3.51,3.17,3.62,3.75,3.71,4.06,4.11,3.86,4.00,4.45,4.65,4.49,5.09,4.72,4.54,4.78,5.13,4.47,4.44,5.05,4.87,4.38,4.29,3.92,3.97,4.04,3.63,3.27,3.43,3.42,2.99,2.87,3.20,3.06,2.70,2.62,3.05,2.99,2.64,2.96,3.03,3.00,2.91,3.23,3.25,3.06,3.22,3.42,3.53,3.47,3.77,4.09,3.91,4.09,4.64,4.63,4.49,4.80,5.23,4.98,5.08,5.61,5.66,6.41,5.92,5.32,5.21,5.57,5.16,4.91,4.89,4.89,4.46,4.22,4.75,4.71,4.16,4.39,4.57,3.95,3.77,4.45,4.48,4.11,4.62,5.19,4.73,4.46,5.37,5.56,4.94,5.07,5.87,5.54,5.27,5.98,6.37,6.13,6.18,5.59,5.95,6.42,5.67,5.70,6.16,6.09,5.71,5.89,6.30,5.85,5.56,6.13,6.21,5.77,5.83,6.45,6.38,5.74,6.00,6.34,5.98,5.43,5.55,5.66,4.92,5.07,5.25,5.09,4.64,4.63,5.16,4.77,4.29,4.82,4.93,4.27,4.23,4.97,4.91,4.36,4.82,5.19,4.72,4.14,4.33,4.38,3.78,3.80,3.94,3.90,3.59,3.75,3.87,3.88,3.62,4.06,4.06,3.80,4.01,4.31,4.37,4.16,4.51,4.91,4.84,5.32,5.74,5.76,6.17,5.94,6.15,5.62,4.95,5.30,5.49,4.88,4.48,4.87,5.07,4.37,3.81,4.11,4.47,4.00,4.16,4.58,4.82,4.64,4.90,5.46,5.46,6.16,6.48,6.60,7.41,7.17,7.08,7.71,8.00,7.53,8.63,9.45,8.94,9.69,9.13,8.60,9.22,9.03,8.99,9.20,10.02,9.25,8.62,9.51,8.98,8.34,7.76,7.61,6.77,7.59,7.09,6.80,6.54,6.94,6.93,6.43,6.50,7.17,6.85,6.76,6.91,7.42,6.70,6.84,7.57,7.88,7.31,7.97,8.07,8.54,8.15,9.13,8.70,8.09,8.74,9.38,8.36,8.49,9.19,9.33,8.65,9.04,9.84,9.43,8.82,9.72,10.52,10.25,9.80,10.37,11.09,11.47,11.28,10.19,10.45,11.25,10.84,9.90,10.59,11.51,10.72,9.94,10.53,10.79,10.06,9.95,10.96,10.67,9.26,9.89,10.96,10.44,9.79,10.51],[31.22,31.22,31.18,31.15,31.15,31.12,31.12,31.09,31.14,31.08,31.14,31.17,31.10,31.12,31.10,31.12,31.02,31.00,31.04,30.98,30.96,30.92,30.88,30.98,31.00,31.08,30.86,30.96,30.93,30.78,30.65,30.86,30.77,30.55,30.71,30.88,30.63,30.54,30.72,30.73,30.53,30.40,30.47,30.40,30.19,30.27,30.37,30.20,30.00,30.28,30.42,30.22,30.05,30.38,30.46,30.23,30.62,30.51,30.62,30.22,30.62,30.71,30.28,30.42,30.80,30.63,30.40,30.73,30.84,30.58,30.67,30.87,30.86,30.72,30.95,31.00,30.77,30.96,31.04,30.96,30.98,31.06,31.00,31.09,31.01,30.88,31.05,30.97,30.89,30.57,30.65,30.95,30.72,30.45,30.74,30.95,30.74,30.63,30.92,30.96,30.79,31.01,30.94,30.81,31.03,30.95,30.77,30.63,30.88,30.97,30.71,31.01,31.05,30.83,30.98,31.14,31.11,31.14,31.01,30.97,31.06,30.90,30.74,30.88,30.82,30.62,30.49,30.73,30.65,30.17,30.26,29.93,29.93,30.00,30.16,30.12,30.11,29.47,29.29,29.33,29.18,29.46,29.14,29.72,29.68,29.14,29.33,30.10,29.80,29.56,30.18,30.41,30.39,30.29,30.38,30.21,29.50,29.98,30.06,30.00,29.24,29.82,30.09,29.85,29.33,29.81,30.18,29.78,29.55,29.94,29.80,29.47,29.81,30.09,30.08,29.85,29.56,30.07,30.08,29.53,29.59,30.06,29.62,29.01,29.98,29.94,29.20,29.36,30.18,29.82,29.12,29.47,30.25,29.76,29.88,29.45,29.43,29.02,29.08,29.15,28.90,28.78,28.92,29.25,28.72,28.83,29.13,28.90,28.63,28.96,29.05,28.84,28.97,29.13,29.33,29.23,29.38,29.27,29.57,29.72,29.66,29.82,29.83,29.98,30.04,30.23,30.38,30.45,30.36,30.73,30.69,30.72,30.42,30.13,30.49,30.41,29.91,30.22,30.41,30.30,29.89,30.30,30.49,30.43,30.11,30.44,30.60,30.78,30.64,30.90,30.73,30.93,30.77,30.48,30.69,30.80,30.47,30.28,30.73,30.57,30.20,30.27,30.57,30.21,30.11,30.44,30.38,29.86,30.04,30.48,30.35,30.45,30.12,30.48,30.53,30.11,30.22,30.54,30.47,30.04,30.44,30.69,30.40,30.36,30.75,30.73,30.43,30.60,30.89,30.85,30.71,30.91,30.88,30.62,30.54,30.85,30.65,30.57,30.87,30.65,30.26,30.63,30.87,30.59,30.70,30.53,30.25,30.43,30.58,30.22,30.02,30.00,30.32,29.90,29.69,30.32,30.29,30.35,30.59,30.84,30.78,30.87,31.02,31.08,30.94,31.07,31.05,30.85,31.06,31.16,31.03,30.92,31.03,31.17,31.14,31.23,31.20,31.06,31.11,31.24,31.15,31.03,31.20,31.22,31.15,31.09,30.90,31.00,30.92,30.75,30.67,30.91,30.72,30.50,30.67,30.79,30.68,30.52,30.58,30.81,30.61,30.44,30.45,30.40,30.00,30.02,29.99,30.29,30.46,30.28,30.41,30.58,30.59,30.63,30.70,30.77,30.88,31.00,30.93,30.98,31.10,31.16,31.05,31.09,31.21,31.20,31.24,31.23,31.19,31.19,31.21,31.08,31.09,31.16,31.12,30.95,30.98,31.01,30.93,30.70,30.87,30.75,30.44,30.47,30.58,30.35,29.86,30.26,30.34,29.72,29.59,30.11,30.10,29.64,29.44,30.04,29.87,29.47,29.63,30.09,29.95,29.48,29.14,29.39,29.77,29.59,29.28,29.73,29.94,29.33,29.49,30.03,29.90,29.44,29.86,30.23,30.12,30.01,30.34,30.46,29.95,30.09,29.96,29.78,29.77,29.56,29.40,29.31,29.18,29.32,29.04,29.04,29.02,29.18,28.81,28.85,29.20,29.02,28.97,28.97,29.19,29.32,29.42,30.03,30.25,30.32,29.87,29.71,29.88,29.82,29.09,29.39,29.78,29.60,29.15,29.46,29.53,29.41,29.19,29.48,29.57,29.32,29.56,29.79,29.85,29.83,30.17,30.29,30.35,30.53,30.58,30.54,30.34,30.76,30.47,30.14,30.54,30.65,30.11,30.05,30.59,30.67,30.51,30.14,30.31,30.46,29.83,29.55,30.29,30.18,29.82,30.07,30.48,30.18,30.59,30.42,30.46,30.82,30.85,30.42,30.83,30.66,30.42,30.71,30.58,30.42,30.52,30.42,30.02,30.08,30.29,29.85,30.17,30.15,30.03,29.59,30.00,29.84,29.65,29.37,29.44,29.12,29.20,29.44,29.24,29.20,29.64,29.39,29.25,29.68,29.88,29.80,29.73,30.10,30.16,30.08,30.26,30.43,30.48,30.44,30.72,30.40,30.67,30.42,30.62,30.56,30.18,30.27,30.54,30.25,29.90,30.21,30.24,29.98,29.70,30.08,30.01,29.69,29.90,30.11,29.95,29.95,30.09,30.26,30.42,30.43,30.09,30.34,30.47,30.20,29.96,30.44,30.53,30.23,30.23,30.54,30.46,30.17,30.24,30.58,30.51,30.37,30.50,30.66,30.57,30.47,30.55,26.14,24.73,22.68,21.64,20.44,19.37,19.42,18.72,17.90,16.99,17.30,17.30,15.82,16.62,16.64,16.90,15.05,15.01,13.26,11.30,10.24,10.12,10.42,10.59,8.46,7.27,5.50,5.46,5.06,4.54,4.56,4.69,4.41,3.97,4.27,4.39,3.81,3.62,4.07,4.09,3.81,3.17,4.04,3.79,3.58,3.63,3.73,3.91,3.61,3.66,4.07,3.92,3.58,4.03,4.48,4.01,4.44,4.74,4.50,4.12,4.50,4.64,4.22,4.18,4.62,4.52,4.09,4.54,4.83,4.51,4.26,4.98,5.03,4.51,5.15,5.44,5.17,4.97,5.88,6.07,5.87,6.44,6.05,6.46,5.84,5.60,5.60,5.35,5.11,4.64,4.92,5.13,5.14,4.70,4.86,5.34,4.93,4.88,5.27,5.57,5.12,6.45,6.04,5.93,5.96,5.78,5.28,5.25,5.30,5.50,5.06,5.46,5.56,5.09,5.48,6.02,5.54,5.86,5.43,5.16,5.53,5.25,4.58,4.66,5.04,4.43,4.16,4.43,4.39,3.98,4.31,4.16,4.39,4.35,4.68,4.50,4.68,4.72,4.69,4.68,4.80,4.68,4.73,4.97,4.65,4.43,4.48,4.54,4.35,4.58,4.72,4.70,4.44,4.52,4.40,4.11,4.12,3.76,4.06,3.99,3.73,3.55,3.93,3.88,3.82,3.78,3.95,3.94,3.74,3.83,3.85,3.34,2.95,3.18,2.98,2.54,3.44,3.09,2.55,3.26,3.25,3.14,2.90,3.54,3.79,3.64,3.91,4.20,4.27,4.24,4.27,4.35,5.01,4.98,5.68,5.09,4.77,4.74,4.85,4.37,4.50,4.33,4.21,3.98,4.35,3.96,3.56,3.21,3.70,3.48,2.88,2.91,3.30,2.89,2.41,2.79,2.94,2.27,2.50,3.06,3.07,2.46,2.71,3.05,2.91,2.90,3.21,3.33,3.14,3.06,2.84,2.98,2.91,2.55,2.59,2.80,2.57,2.19,2.53,2.59,2.04,1.83,2.27,2.19,1.61,1.68,2.11,2.00,1.94,2.37,2.51,2.57,2.14,2.10,2.44,2.29,1.83,2.14,2.34,1.94,1.79,2.29,2.27,1.91,2.04,2.55,2.52,2.28,2.50,3.02,2.84,2.79,2.42,2.44,2.46,2.09,1.95,2.08,1.87,1.58,1.72,1.81,1.56,1.27,1.64,1.58,1.31,1.31,1.74,1.80,1.81,2.02,2.05,1.63,1.54,1.78,1.51,1.23,1.51,1.37,1.00,1.24,1.46,1.14,1.37,1.51,1.21,0.97,0.96,0.90,0.79,0.76,0.79,0.95,1.08,0.93,1.49,1.66,1.61,2.09,2.31,2.46,2.94,3.29,3.04,3.31,3.53,3.48,3.77,3.87,3.58,3.64,4.04,4.42,4.16,4.88,4.55,4.15,4.49,4.75,4.13,4.15,4.69,4.50,4.09,4.06,3.67,3.69,3.62,3.31,3.20,3.12,3.12,2.94,2.76,2.94,2.86,2.61,2.56,2.80,2.81,2.48,2.84,2.94,2.99,2.73,3.10,3.15,2.93,3.07,3.23,3.28,3.32,3.57,3.80,3.54,3.84,4.26,4.24,4.17,4.53,4.88,4.65,4.77,5.32,5.45,6.31,5.67,4.94,4.90,5.39,4.89,4.43,4.66,4.67,4.14,3.94,4.53,4.50,3.88,4.12,4.39,3.72,3.66,4.28,4.27,3.97,4.44,5.10,4.55,4.36,5.18,5.37,4.80,4.80,5.66,5.37,5.23,5.88,6.24,6.07,6.21,5.78,6.11,6.26,5.79,5.60,6.06,5.88,5.68,5.87,6.16,5.77,5.62,6.12,6.10,5.65,5.89,6.53,6.32,5.83,6.14,6.39,6.07,5.51,5.71,5.80,5.04,5.07,5.30,5.27,4.73,4.75,5.06,4.78,4.32,4.81,5.07,4.37,4.03,4.81,5.03,4.27,4.76,5.16,4.78,4.03,4.42,4.63,3.68,3.59,4.09,3.76,3.43,3.99,4.19,3.84,4.18,4.21,4.20,3.92,4.30,4.47,4.41,4.30,4.66,4.88,4.72,5.38,5.70,5.67,6.04,5.78,6.00,5.54,5.08,5.20,5.30,4.78,4.52,4.73,4.79,4.30,3.88,3.87,4.29,4.07,4.17,4.41,4.68,4.69,4.80,5.35,5.41,6.06,6.44,6.52,7.30,7.16,7.10,7.74,8.02,7.75,8.83,9.45,9.17,9.75,9.22,9.16,9.45,9.27,9.23,9.59,10.19,9.42,8.98,9.78,9.02,8.55,7.98,7.74,7.10,7.74,7.29,6.79,6.82,7.16,6.98,6.44,6.58,7.31,6.92,7.03,7.08,7.56,6.89,7.15,7.77,7.93,7.47,7.94,8.06,8.64,8.15,9.02,8.75,8.20,8.90,9.41,8.59,8.64,9.31,9.72,9.09,9.33,10.02,9.85,9.25,9.88,10.62,10.45,10.03,10.52,11.52,11.73,11.64,10.46,10.75,11.69,10.99,10.44,10.93,11.64,10.85,10.44,10.84,10.80,10.61,10.22,11.26,10.64,9.82,10.07,11.00,10.43,10.05,10.95],[31.24,31.16,31.13,31.07,31.08,30.99,30.95,31.02,31.00,30.86,31.01,31.07,30.96,31.08,31.07,31.09,30.97,30.92,30.93,30.82,30.82,30.79,30.78,30.93,30.94,30.98,30.82,30.84,30.87,30.70,30.59,30.77,30.71,30.54,30.59,30.78,30.64,30.59,30.60,30.56,30.40,30.42,30.39,30.21,30.15,30.27,30.26,30.14,29.89,30.22,30.28,30.14,29.94,30.25,30.34,30.19,30.52,30.38,30.54,30.20,30.51,30.58,30.20,30.32,30.64,30.48,30.29,30.58,30.66,30.45,30.54,30.70,30.61,30.61,30.75,30.83,30.64,30.81,30.91,30.87,30.89,30.96,30.85,30.98,30.90,30.79,30.95,30.84,30.82,30.52,30.60,30.83,30.59,30.39,30.66,30.81,30.61,30.52,30.67,30.83,30.62,30.88,30.80,30.66,30.90,30.81,30.66,30.52,30.78,30.85,30.57,30.86,30.92,30.64,30.77,30.96,30.94,31.00,30.88,30.86,30.91,30.71,30.65,30.74,30.66,30.49,30.39,30.62,30.56,30.11,30.29,29.91,29.94,29.93,30.12,30.03,29.97,29.17,29.06,28.81,28.72,29.02,28.76,29.44,29.42,28.83,29.25,29.91,29.62,29.44,29.97,30.19,30.19,30.05,30.15,29.96,29.47,29.87,29.99,29.90,29.01,29.79,30.07,29.77,29.15,29.88,30.14,29.67,29.57,29.91,29.71,29.47,29.74,29.98,30.10,29.87,29.72,30.15,30.10,29.56,29.85,30.17,29.64,29.16,30.00,29.73,28.98,29.24,30.03,29.68,29.01,29.40,30.04,29.50,29.51,29.03,29.12,28.53,28.57,29.04,28.57,28.11,28.52,28.85,28.31,28.27,28.76,28.68,28.30,28.41,28.92,28.79,28.72,28.95,29.30,29.15,29.25,29.36,29.58,29.60,29.49,29.74,29.72,29.94,29.95,30.17,30.31,30.30,30.23,30.60,30.56,30.52,30.24,30.08,30.38,30.27,29.74,30.07,30.31,30.21,29.78,30.15,30.37,30.29,30.10,30.31,30.48,30.68,30.55,30.80,30.67,30.87,30.70,30.35,30.62,30.72,30.33,30.19,30.66,30.48,30.01,30.19,30.48,30.10,29.94,30.33,30.26,29.70,29.94,30.35,30.24,30.38,30.06,30.40,30.42,30.00,30.20,30.49,30.38,30.05,30.46,30.63,30.37,30.38,30.63,30.62,30.46,30.56,30.82,30.79,30.72,30.84,30.84,30.58,30.48,30.74,30.60,30.55,30.74,30.53,30.32,30.58,30.73,30.54,30.64,30.54,30.24,30.34,30.48,30.25,30.08,30.22,30.13,29.95,29.86,30.34,30.29,30.22,30.54,30.72,30.69,30.79,30.90,30.96,30.84,30.98,30.94,30.75,30.91,31.03,30.90,30.79,30.90,31.02,31.00,31.11,31.09,30.94,30.92,31.14,31.06,30.88,31.06,31.13,31.03,30.92,30.79,30.91,30.79,30.63,30.59,30.79,30.57,30.45,30.58,30.66,30.51,30.42,30.50,30.67,30.53,30.40,30.42,30.31,29.90,30.00,29.89,30.09,30.29,30.15,30.14,30.42,30.49,30.45,30.53,30.58,30.66,30.81,30.77,30.81,30.91,30.96,30.89,30.95,31.08,31.02,31.11,31.08,31.07,31.06,31.06,30.92,30.93,31.02,30.96,30.81,30.87,30.86,30.76,30.61,30.71,30.57,30.22,30.33,30.37,30.16,29.64,30.04,30.14,29.48,29.34,29.83,29.87,29.35,29.25,29.71,29.54,29.07,29.27,29.85,29.43,29.19,28.76,28.94,29.34,29.09,28.86,29.35,29.62,29.04,29.16,29.79,29.66,29.28,29.75,30.16,30.00,29.94,30.28,30.43,29.81,30.01,29.76,29.65,29.66,29.48,29.09,29.03,29.05,29.05,28.76,28.85,28.74,28.84,28.38,28.65,28.86,28.63,28.69,28.94,28.99,28.77,29.24,29.80,29.99,30.11,29.68,29.48,29.71,29.79,29.10,29.10,29.65,29.48,28.84,29.13,29.41,29.24,28.86,29.25,29.57,29.17,29.44,29.69,29.76,29.76,30.17,30.16,30.23,30.41,30.52,30.49,30.37,30.63,30.37,30.02,30.44,30.51,30.00,29.97,30.48,30.55,30.44,30.05,30.17,30.32,29.72,29.34,30.08,30.10,29.72,29.90,30.29,30.04,30.45,30.36,30.44,30.70,30.73,30.41,30.72,30.61,30.36,30.68,30.46,30.35,30.41,30.28,29.76,29.89,30.13,29.54,29.88,29.84,29.71,29.31,29.60,29.40,29.21,28.76,28.90,28.70,28.71,28.93,28.86,28.74,29.27,29.19,28.83,29.32,29.72,29.51,29.53,29.96,30.03,29.82,30.15,30.40,30.48,30.40,30.65,30.35,30.55,30.27,30.48,30.50,30.03,30.16,30.41,30.17,29.78,30.10,30.17,29.81,29.62,30.04,30.01,29.47,29.81,30.08,29.78,29.73,29.96,30.15,30.26,30.21,29.87,30.13,30.29,30.12,29.69,30.24,30.36,30.10,30.01,30.36,30.34,29.95,30.15,30.46,30.40,30.23,30.48,30.63,30.46,30.36,30.34,25.81,24.15,22.01,21.38,20.09,19.05,19.10,18.46,17.77,16.31,16.98,16.88,15.51,16.38,16.16,16.49,14.90,14.42,12.58,10.76,10.09,9.24,9.45,9.92,8.23,7.16,5.28,4.96,4.62,4.12,4.36,4.44,3.99,3.68,3.96,4.18,3.57,3.58,3.73,3.77,3.69,3.17,3.63,3.64,3.34,3.41,3.69,3.60,3.33,3.47,4.06,3.80,3.17,3.79,4.25,3.81,4.38,4.32,4.48,4.20,4.56,4.47,4.07,4.21,4.59,4.42,3.95,4.48,4.77,4.54,4.16,4.84,5.14,4.29,4.94,5.27,4.80,4.58,5.37,5.73,5.36,5.88,5.67,5.86,5.36,5.15,5.17,5.20,4.68,4.28,4.36,4.83,4.99,4.40,4.52,5.25,4.81,4.59,5.20,5.43,4.96,6.40,6.19,5.74,5.84,5.81,5.33,5.06,5.22,5.42,4.79,5.43,5.51,4.89,5.42,5.76,5.40,5.57,5.03,4.71,5.20,5.05,4.19,4.33,4.91,4.14,3.83,4.15,4.13,3.57,3.94,3.76,3.93,3.97,4.47,4.10,4.52,4.43,4.33,4.66,4.69,4.63,4.66,4.96,4.65,4.27,4.46,4.59,4.26,4.47,4.57,4.56,4.31,4.09,3.93,4.11,3.94,3.54,3.58,3.87,3.37,3.43,3.88,3.77,3.59,3.20,3.84,3.62,3.39,3.33,3.20,3.08,2.69,2.96,2.80,2.46,3.01,3.36,2.99,3.06,3.07,3.10,3.08,3.38,3.54,3.75,3.76,3.85,4.03,4.20,4.25,4.31,4.83,4.92,5.54,5.04,4.70,4.62,4.78,4.47,4.29,4.18,4.26,3.82,3.79,3.89,3.59,3.47,3.48,3.37,2.75,2.89,3.09,2.69,2.51,2.59,2.67,2.25,2.37,2.72,2.57,2.25,2.50,2.75,2.67,2.65,2.97,3.16,2.96,2.82,2.66,2.80,2.68,2.23,2.34,2.52,2.32,2.01,2.23,2.33,1.93,1.69,2.01,2.05,1.46,1.61,1.93,1.90,1.85,2.24,2.31,2.41,1.94,1.91,2.21,1.98,1.70,1.87,2.10,1.81,1.63,2.00,2.04,1.79,1.92,2.30,2.16,2.10,2.31,2.72,2.56,2.57,2.28,2.26,2.25,1.92,1.88,1.86,1.73,1.44,1.54,1.64,1.35,1.18,1.54,1.50,1.16,1.26,1.68,1.69,1.84,1.93,1.91,1.52,1.48,1.75,1.47,1.20,1.57,1.46,0.98,1.23,1.53,1.20,1.47,1.58,1.38,1.11,0.96,0.96,0.92,0.79,0.76,0.83,1.07,0.99,1.50,1.59,1.59,2.00,2.17,2.31,2.80,3.23,2.80,3.26,3.50,3.23,3.72,3.81,3.61,3.48,3.97,4.44,4.19,4.80,4.52,4.06,4.42,4.72,4.11,3.95,4.61,4.44,3.96,3.87,3.46,3.52,3.43,3.17,2.92,2.96,2.96,2.71,2.55,2.76,2.67,2.37,2.35,2.65,2.66,2.29,2.70,2.74,2.90,2.62,3.01,2.99,2.77,2.91,3.13,3.10,3.08,3.39,3.66,3.38,3.62,4.17,4.14,3.99,4.46,4.87,4.58,4.65,5.25,5.42,6.07,5.65,4.94,5.05,5.39,4.84,4.42,4.67,4.72,4.01,3.77,4.50,4.42,3.68,4.05,4.26,3.53,3.44,4.17,4.16,3.72,4.15,4.90,4.37,4.03,5.00,5.27,4.63,4.72,5.47,5.29,5.06,5.61,5.94,5.87,5.91,5.40,5.96,6.08,5.46,5.56,5.99,5.79,5.38,5.77,6.03,5.51,5.35,5.97,5.98,5.50,5.68,6.37,6.20,5.61,5.91,6.31,5.97,5.23,5.52,5.66,4.79,4.72,5.12,5.14,4.35,4.49,4.89,4.50,3.99,4.48,4.77,4.06,3.88,4.62,4.75,4.02,4.54,4.78,4.29,3.94,4.11,4.02,3.45,3.50,3.79,3.70,3.29,3.70,3.98,3.63,3.70,3.99,4.10,3.52,3.90,4.35,4.24,4.05,4.45,4.97,4.67,5.13,5.60,5.49,5.88,5.65,5.80,5.41,4.87,5.13,5.28,4.58,4.28,4.63,4.74,4.01,3.55,3.66,4.11,3.88,3.89,4.21,4.60,4.52,4.61,5.28,5.20,5.81,6.11,6.23,6.91,6.73,6.78,7.37,7.76,7.39,8.36,9.02,8.83,9.37,9.00,8.66,8.99,9.02,8.86,9.09,10.10,9.01,8.70,9.50,8.78,8.20,7.67,7.33,6.65,7.45,7.03,6.60,6.59,7.02,6.89,6.48,6.61,7.11,6.72,6.71,7.03,7.13,6.58,6.95,7.46,7.69,7.11,7.46,7.65,8.06,7.67,8.52,8.40,7.77,8.43,8.84,8.21,8.15,8.85,9.30,8.52,9.08,9.55,9.52,8.69,9.39,10.10,10.38,9.88,10.08,11.02,11.41,11.11,10.20,10.45,11.33,11.08,10.18,10.62,11.20,10.39,9.74,10.47,10.40,10.05,9.84,10.60,10.18,9.29,9.59,10.40,9.73,9.32,10.20],[31.17,31.08,31.04,31.00,30.98,30.98,30.91,30.95,30.99,30.83,30.98,31.03,30.91,31.00,30.98,30.99,30.90,30.81,30.84,30.76,30.69,30.68,30.61,30.74,30.72,30.82,30.57,30.69,30.65,30.56,30.44,30.62,30.58,30.47,30.48,30.64,30.43,30.48,30.52,30.46,30.32,30.36,30.32,30.13,29.99,30.25,30.20,30.11,29.92,30.20,30.24,30.10,29.93,30.25,30.25,30.17,30.45,30.27,30.51,30.09,30.44,30.50,30.12,30.18,30.54,30.39,30.21,30.49,30.54,30.33,30.39,30.60,30.45,30.47,30.59,30.76,30.49,30.61,30.80,30.74,30.67,30.86,30.70,30.89,30.81,30.70,30.82,30.69,30.67,30.43,30.48,30.67,30.42,30.32,30.54,30.64,30.42,30.37,30.55,30.70,30.50,30.82,30.74,30.59,30.80,30.78,30.57,30.42,30.69,30.75,30.48,30.76,30.81,30.47,30.64,30.85,30.80,30.87,30.70,30.72,30.76,30.49,30.47,30.58,30.57,30.36,30.32,30.49,30.45,30.03,30.24,29.89,29.91,29.89,30.08,29.97,29.95,29.13,28.98,28.85,28.78,28.94,28.85,29.34,29.33,28.77,29.10,29.75,29.50,29.28,29.79,30.14,30.13,29.92,30.05,29.87,29.26,29.75,29.96,29.69,28.97,29.77,30.00,29.70,29.20,29.81,30.07,29.63,29.63,29.82,29.64,29.49,29.89,30.02,30.13,29.88,29.56,30.12,30.09,29.63,29.65,30.04,29.54,29.14,29.76,29.65,29.03,29.16,29.84,29.55,28.99,29.27,29.84,29.38,29.38,29.03,29.09,28.64,28.77,29.01,28.62,28.33,28.54,28.90,28.41,28.31,28.81,28.77,28.40,28.52,28.97,28.90,28.79,29.05,29.49,29.15,29.17,29.43,29.50,29.44,29.46,29.65,29.73,29.82,29.88,30.10,30.19,30.22,30.14,30.50,30.48,30.44,30.17,30.04,30.29,30.27,29.71,30.08,30.36,30.21,29.80,30.19,30.38,30.24,30.05,30.38,30.47,30.61,30.55,30.74,30.62,30.79,30.62,30.37,30.57,30.64,30.31,30.19,30.58,30.40,30.07,30.14,30.39,30.12,29.96,30.20,30.21,29.79,29.88,30.25,30.22,30.31,30.09,30.34,30.31,30.03,30.17,30.40,30.33,30.00,30.39,30.54,30.37,30.38,30.63,30.63,30.42,30.61,30.76,30.79,30.69,30.80,30.81,30.54,30.51,30.71,30.59,30.54,30.74,30.58,30.32,30.59,30.72,30.52,30.61,30.50,30.16,30.31,30.44,30.21,30.07,30.26,30.24,29.59,29.81,30.31,30.29,30.22,30.50,30.70,30.65,30.75,30.88,30.96,30.79,30.94,30.88,30.71,30.85,30.97,30.85,30.73,30.85,30.94,30.95,31.04,31.01,30.86,30.87,31.03,30.97,30.78,30.94,31.01,30.93,30.80,30.70,30.80,30.73,30.58,30.56,30.75,30.51,30.41,30.48,30.58,30.41,30.36,30.40,30.58,30.55,30.35,30.29,30.24,29.86,29.93,29.87,29.96,30.20,30.10,30.07,30.31,30.44,30.37,30.42,30.44,30.56,30.74,30.69,30.72,30.77,30.87,30.85,30.85,31.01,30.94,31.03,31.00,30.98,30.97,30.98,30.84,30.82,30.96,30.90,30.77,30.76,30.80,30.72,30.53,30.62,30.53,30.19,30.21,30.27,30.03,29.70,29.87,30.01,29.38,29.24,29.71,29.77,29.34,29.24,29.67,29.55,29.02,29.28,29.84,29.44,29.16,28.64,28.98,29.35,29.08,28.80,29.42,29.61,28.97,29.10,29.82,29.57,29.14,29.69,30.06,29.91,29.81,30.17,30.32,29.61,29.84,29.60,29.46,29.50,29.22,28.90,28.88,28.95,28.97,28.62,28.77,28.71,28.86,28.23,28.62,28.87,28.53,28.72,28.97,28.97,28.79,29.24,29.82,29.94,30.05,29.71,29.43,29.59,29.69,29.14,29.08,29.63,29.49,28.89,29.01,29.46,29.38,28.77,29.26,29.50,29.19,29.34,29.77,29.65,29.65,30.00,30.03,30.12,30.33,30.38,30.42,30.27,30.48,30.27,29.88,30.31,30.38,29.91,29.90,30.33,30.42,30.35,29.99,30.16,30.25,29.66,29.32,30.00,29.98,29.60,29.85,30.19,29.94,30.38,30.29,30.38,30.66,30.67,30.33,30.68,30.55,30.25,30.65,30.50,30.31,30.43,30.23,29.74,29.97,30.13,29.63,29.85,29.87,29.66,29.20,29.57,29.40,29.21,28.89,28.96,28.68,28.77,29.02,28.86,28.64,29.30,29.28,28.85,29.31,29.77,29.50,29.49,29.93,30.10,29.77,30.08,30.40,30.48,30.34,30.61,30.40,30.56,30.27,30.50,30.55,30.13,30.19,30.49,30.33,29.90,30.18,30.30,29.97,29.68,30.13,30.10,29.52,29.85,30.18,29.97,29.76,29.93,30.15,30.20,30.16,29.87,30.08,30.26,30.17,29.69,30.25,30.38,30.24,30.11,30.44,30.40,30.14,30.30,30.56,30.52,30.38,30.54,30.69,30.57,30.42,30.47,25.98,24.26,22.16,21.40,20.49,19.37,19.21,18.73,18.17,16.86,17.39,17.54,15.94,16.42,16.31,16.53,14.67,14.29,12.41,10.60,9.99,9.49,9.63,9.82,8.47,7.51,5.61,5.41,4.95,4.44,4.70,4.71,4.02,3.99,4.15,4.21,3.79,3.83,4.03,4.01,3.94,3.47,3.95,3.79,3.84,3.55,3.93,3.91,3.54,3.98,4.26,4.00,3.63,4.14,4.62,4.39,4.85,4.89,5.13,4.64,5.27,5.11,4.56,4.62,5.34,4.75,4.35,4.96,5.41,4.79,4.57,5.43,5.34,4.67,5.26,5.81,5.25,4.88,5.90,6.28,5.45,6.55,6.35,6.83,5.96,5.51,5.67,5.47,4.93,4.55,4.88,5.24,5.11,4.87,4.83,5.79,5.13,4.97,5.88,6.24,5.55,7.02,6.91,6.37,6.61,6.66,5.86,5.48,5.89,6.01,5.10,6.15,6.32,5.37,6.13,6.62,5.94,6.22,5.37,5.12,5.70,5.37,4.57,4.65,5.29,4.52,4.18,4.59,4.56,3.80,4.33,3.79,4.26,4.33,4.80,4.57,4.88,4.68,4.62,4.92,5.02,5.06,4.95,5.54,5.15,4.45,4.79,5.21,4.64,4.61,5.06,5.23,4.79,4.33,4.18,4.40,4.18,4.03,4.06,4.11,3.91,4.02,4.03,3.88,3.70,3.78,4.05,3.93,3.29,3.56,3.34,3.14,2.61,2.85,2.66,2.49,3.15,3.33,2.83,3.02,3.20,3.20,3.25,3.53,3.75,3.86,3.86,4.05,4.15,4.30,4.32,4.56,5.14,5.03,6.08,5.39,5.01,4.86,4.97,4.49,4.38,4.29,4.27,3.99,4.01,3.91,3.58,3.39,3.60,3.28,2.83,2.93,3.03,2.72,2.29,2.66,2.73,2.25,2.34,2.87,2.72,2.29,2.54,3.00,2.88,2.91,3.27,3.43,3.38,3.39,3.14,3.35,3.12,2.56,2.73,2.94,2.61,2.26,2.55,2.59,1.91,1.81,2.33,2.24,1.53,1.70,2.20,2.36,2.18,2.73,2.79,2.93,2.34,2.26,2.72,2.47,2.01,2.29,2.55,2.17,1.77,2.39,2.39,2.01,2.08,2.66,2.55,2.20,2.47,3.09,2.89,2.99,2.55,2.67,2.64,2.34,2.11,2.29,2.03,1.59,1.73,1.95,1.62,1.36,1.82,1.77,1.35,1.49,1.94,1.98,2.01,2.30,2.28,1.79,1.71,2.07,1.68,1.38,1.82,1.80,1.19,1.45,1.74,1.50,1.75,1.80,1.61,1.41,1.19,1.09,1.08,0.99,0.80,0.76,0.93,1.09,1.61,1.69,1.76,2.30,2.51,2.69,3.11,3.64,3.16,3.72,3.99,3.68,4.21,4.42,4.10,4.05,4.56,5.08,4.82,5.66,5.18,4.76,5.27,5.56,4.70,4.62,5.42,5.13,4.46,4.42,3.89,3.95,3.95,3.71,3.37,3.45,3.44,3.07,3.02,3.19,3.11,2.59,2.70,3.00,2.88,2.39,2.97,3.01,3.17,2.75,3.31,3.18,3.14,3.15,3.52,3.61,3.61,3.85,4.17,3.99,4.24,4.72,4.86,4.69,5.12,5.70,5.42,5.57,6.13,6.45,7.07,6.70,5.87,5.88,6.32,5.76,5.13,5.49,5.46,4.64,4.34,5.19,5.10,4.20,4.54,4.74,4.07,3.83,4.49,4.47,4.10,4.50,5.28,4.64,4.45,5.35,5.63,4.87,5.03,5.95,5.66,5.22,5.91,6.58,6.35,6.18,5.55,6.20,6.42,5.75,5.77,6.36,6.17,5.54,6.10,6.50,5.81,5.53,6.37,6.72,5.89,5.99,6.87,6.75,5.88,6.19,6.70,6.11,5.44,5.53,5.69,5.16,5.12,5.24,5.22,4.66,4.73,4.99,4.78,4.44,4.73,4.91,4.30,4.09,4.94,4.96,4.24,4.73,5.10,4.59,4.11,4.35,4.30,3.82,3.80,4.02,3.93,3.64,3.89,4.11,3.74,3.62,4.22,4.30,3.85,4.44,4.56,4.45,4.22,4.75,4.99,5.00,5.45,6.09,6.00,6.49,6.09,6.49,5.96,5.03,5.50,5.75,4.94,4.68,5.05,5.13,4.41,3.99,4.02,4.49,4.24,4.25,4.66,4.84,4.66,4.89,5.59,5.60,6.48,6.71,6.98,7.89,7.71,7.48,8.42,8.54,8.15,9.38,9.89,9.63,10.08,9.87,9.18,9.70,9.72,9.45,9.76,10.63,9.58,8.84,9.84,9.26,8.49,7.73,7.51,6.91,7.64,7.30,6.79,6.75,7.46,7.27,6.73,6.92,7.67,7.14,7.17,7.52,7.89,7.17,7.37,8.22,8.52,7.79,8.38,8.39,8.75,8.09,9.37,9.27,8.38,8.77,9.72,8.80,8.62,9.37,10.15,9.10,9.31,10.35,10.15,9.27,9.88,11.16,10.66,10.03,10.75,11.98,12.31,12.13,10.69,11.19,12.44,11.58,10.75,11.57,12.45,11.35,10.41,11.42,11.52,10.45,10.31,11.71,10.98,9.74,10.50,11.46,10.71,9.94,10.81],[31.25,31.13,31.09,31.05,31.02,30.99,30.97,31.02,31.02,30.90,30.98,31.06,30.88,31.00,31.03,31.03,30.85,30.80,30.81,30.69,30.63,30.63,30.65,30.74,30.70,30.82,30.56,30.75,30.73,30.59,30.48,30.72,30.54,30.40,30.45,30.60,30.40,30.39,30.60,30.48,30.35,30.26,30.27,30.14,30.15,30.18,30.23,30.05,29.88,30.22,30.22,30.01,29.90,30.21,30.25,30.08,30.42,30.26,30.54,30.04,30.48,30.50,30.09,30.22,30.54,30.41,30.24,30.52,30.65,30.39,30.46,30.69,30.61,30.53,30.68,30.83,30.64,30.71,30.85,30.82,30.78,30.90,30.77,30.94,30.90,30.76,30.86,30.79,30.76,30.45,30.51,30.77,30.50,30.32,30.65,30.75,30.56,30.45,30.71,30.76,30.56,30.81,30.71,30.63,30.83,30.78,30.59,30.44,30.75,30.79,30.55,30.81,30.89,30.67,30.79,30.97,30.92,30.97,30.86,30.80,30.87,30.61,30.56,30.67,30.64,30.36,30.33,30.55,30.47,30.06,30.20,29.85,29.93,29.92,30.05,29.99,30.01,29.31,29.13,29.21,28.98,29.27,29.08,29.57,29.56,29.00,29.31,29.89,29.64,29.46,29.91,30.22,30.18,30.01,30.14,29.86,29.44,29.76,29.96,29.76,29.22,29.62,29.88,29.74,29.30,29.69,29.99,29.60,29.54,29.87,29.66,29.28,29.72,29.99,30.09,29.92,29.57,30.02,29.99,29.73,29.76,30.00,29.60,29.28,29.85,29.79,29.31,29.40,29.99,29.76,29.24,29.45,30.02,29.52,29.56,29.30,29.34,28.93,28.95,29.24,28.92,28.69,28.80,29.18,28.77,28.67,29.04,29.07,28.56,28.75,29.25,29.15,28.98,29.29,29.67,29.22,29.30,29.61,29.63,29.57,29.47,29.73,29.74,29.90,29.90,30.15,30.20,30.26,30.19,30.60,30.47,30.50,30.24,30.11,30.26,30.24,29.81,30.20,30.32,30.20,29.94,30.24,30.44,30.31,30.26,30.49,30.58,30.72,30.62,30.83,30.65,30.85,30.67,30.41,30.60,30.71,30.39,30.23,30.64,30.49,30.16,30.22,30.42,30.20,30.06,30.26,30.24,29.86,29.99,30.31,30.28,30.38,30.10,30.39,30.33,30.15,30.20,30.44,30.39,30.06,30.45,30.58,30.38,30.38,30.65,30.67,30.47,30.61,30.81,30.81,30.71,30.86,30.87,30.63,30.58,30.79,30.67,30.60,30.78,30.56,30.32,30.62,30.76,30.57,30.60,30.48,30.17,30.35,30.48,30.24,30.21,30.22,30.37,30.10,29.64,30.45,30.40,30.34,30.56,30.80,30.76,30.82,30.96,31.02,30.87,31.00,30.97,30.81,30.95,31.05,30.98,30.85,30.98,31.06,31.05,31.12,31.08,31.00,31.01,31.11,31.08,30.90,31.07,31.10,31.06,30.95,30.78,30.90,30.83,30.63,30.63,30.84,30.60,30.42,30.57,30.66,30.50,30.44,30.53,30.69,30.60,30.47,30.44,30.28,30.00,30.03,29.96,30.11,30.22,30.08,30.03,30.34,30.46,30.38,30.46,30.55,30.68,30.83,30.80,30.85,30.95,31.01,30.99,31.01,31.13,31.09,31.13,31.11,31.09,31.09,31.12,30.99,30.99,31.07,30.99,30.86,30.87,30.89,30.80,30.62,30.70,30.57,30.22,30.35,30.43,30.18,29.87,30.15,30.18,29.69,29.58,29.96,30.02,29.54,29.48,29.93,29.87,29.26,29.64,29.98,29.73,29.29,29.10,29.27,29.59,29.40,29.29,29.77,29.95,29.28,29.51,30.05,29.85,29.36,29.88,30.20,30.05,29.90,30.26,30.26,29.71,29.91,29.77,29.70,29.67,29.39,29.20,29.25,29.11,29.24,29.03,29.03,28.95,29.11,28.71,28.84,29.15,28.84,29.06,29.08,29.22,29.14,29.27,29.90,30.07,30.11,29.85,29.65,29.74,29.82,29.38,29.17,29.66,29.73,28.96,29.15,29.48,29.46,28.94,29.30,29.54,29.29,29.51,29.79,29.75,29.78,30.03,30.10,30.15,30.34,30.46,30.40,30.26,30.53,30.28,29.94,30.33,30.40,29.95,29.94,30.43,30.53,30.36,30.02,30.18,30.22,29.69,29.41,30.10,30.05,29.72,29.96,30.32,30.07,30.43,30.42,30.46,30.72,30.72,30.39,30.76,30.61,30.36,30.70,30.61,30.43,30.49,30.40,29.99,30.20,30.31,29.90,30.10,30.10,29.96,29.59,29.79,29.73,29.53,29.31,29.33,29.11,29.23,29.38,29.25,29.11,29.71,29.59,29.31,29.71,30.11,29.87,29.73,30.15,30.32,30.06,30.21,30.47,30.53,30.47,30.67,30.52,30.62,30.42,30.53,30.62,30.29,30.29,30.55,30.44,30.00,30.21,30.37,30.07,29.82,30.20,30.26,29.72,29.94,30.21,30.06,29.91,30.09,30.16,30.34,30.25,29.95,30.21,30.40,30.29,30.03,30.40,30.51,30.35,30.30,30.57,30.51,30.29,30.39,30.66,30.60,30.45,30.61,30.75,30.64,30.55,30.59,26.33,24.63,22.54,21.90,20.74,19.85,19.78,19.27,18.64,17.27,17.75,17.91,16.21,17.10,16.85,16.84,15.25,14.54,13.10,10.93,10.89,10.11,10.21,10.21,8.80,8.07,6.16,6.26,5.86,4.98,5.39,5.53,4.43,4.19,4.69,4.61,3.92,4.19,4.10,4.43,4.39,4.05,4.14,4.53,4.13,4.44,4.46,4.43,4.50,4.34,4.97,4.63,4.30,4.78,5.57,5.31,6.05,6.02,6.20,5.68,6.29,6.13,5.42,5.53,6.20,5.64,5.06,5.70,6.11,5.51,5.04,6.16,6.06,5.19,5.90,6.62,5.89,5.82,6.74,7.17,6.33,7.34,7.05,7.57,6.76,6.35,6.44,6.16,5.57,5.26,5.42,6.04,5.91,5.46,5.88,6.71,5.94,5.98,6.77,6.98,6.80,8.17,8.07,7.79,7.86,7.98,7.16,6.90,7.36,7.25,6.53,7.34,7.40,6.58,7.14,7.68,7.08,7.08,6.42,6.12,6.76,6.47,5.49,5.74,6.52,5.71,5.08,5.67,5.80,4.79,5.49,4.83,5.21,5.46,5.98,5.56,6.02,5.62,5.60,6.02,6.01,6.14,6.05,6.75,6.33,5.49,5.83,6.52,5.80,5.51,6.38,6.54,5.94,5.35,5.14,5.49,5.01,4.70,4.75,5.04,4.50,4.48,4.91,4.69,4.33,4.51,5.03,4.86,4.26,4.23,4.09,3.63,3.22,3.51,3.21,3.00,3.53,3.42,2.90,3.56,4.07,3.68,3.69,4.11,4.57,4.53,4.55,4.90,5.20,5.05,5.29,5.63,6.31,6.01,7.26,6.43,6.09,5.86,5.88,5.39,5.22,5.09,4.96,4.62,4.74,4.55,4.08,4.04,4.02,3.75,3.06,3.61,3.56,3.20,2.93,3.19,3.39,2.81,3.16,3.53,3.38,3.11,3.31,4.04,3.64,3.69,4.24,4.64,4.43,4.45,3.94,4.40,4.23,3.29,3.58,3.90,3.32,2.77,3.28,3.28,2.40,2.30,2.90,2.44,1.76,2.06,2.64,2.87,2.84,3.49,3.54,3.87,3.15,3.05,3.53,3.31,2.64,2.97,3.35,2.83,2.24,3.03,3.11,2.48,2.68,3.34,3.01,2.71,3.12,3.80,3.48,3.33,3.05,2.99,3.01,2.62,2.51,2.70,2.54,2.00,2.36,2.61,2.18,1.90,2.45,2.48,1.99,2.27,2.78,2.81,2.58,3.20,3.10,2.46,2.06,2.52,1.77,1.84,2.55,2.39,1.58,2.22,2.76,2.31,2.52,2.40,2.14,2.00,1.79,1.47,1.42,1.39,1.15,0.86,0.77,1.00,1.37,1.73,1.99,2.53,2.92,3.14,3.54,4.20,3.70,4.58,4.56,4.46,4.99,5.29,5.05,5.16,5.69,5.97,5.94,6.72,6.32,5.93,6.57,6.75,5.90,5.96,6.66,6.34,5.69,5.73,4.96,4.98,5.21,4.82,4.17,4.43,4.42,3.80,3.75,3.83,3.69,3.11,3.23,3.45,3.32,2.42,3.09,3.40,3.67,3.22,4.12,3.93,3.60,4.00,4.49,4.40,4.55,5.06,5.42,5.06,5.55,6.08,6.07,5.99,6.58,6.91,6.83,7.01,7.54,7.78,8.66,7.96,7.11,6.97,7.47,7.10,6.43,6.40,6.39,5.80,5.22,5.97,6.09,5.18,5.34,5.70,4.96,4.48,5.24,5.41,4.83,5.15,5.83,5.37,5.06,5.89,6.14,5.55,5.69,6.41,6.23,5.71,6.29,7.08,6.88,6.68,6.13,6.73,7.03,6.38,6.45,7.11,6.83,6.36,7.02,7.41,6.71,6.70,7.56,7.91,7.30,7.42,8.31,8.26,7.36,7.59,7.79,7.18,6.70,6.76,6.67,5.95,6.02,6.21,5.94,5.34,5.47,5.73,5.27,4.86,5.25,5.30,4.74,4.49,5.35,5.23,4.54,4.97,5.40,5.05,4.14,4.66,4.79,4.13,4.07,4.64,4.33,4.11,4.33,4.68,4.32,4.24,4.77,5.02,4.66,5.01,5.54,5.55,5.21,5.83,6.53,6.17,6.65,7.30,7.52,7.93,7.69,8.04,7.56,6.52,7.02,7.26,6.25,5.78,6.36,6.35,5.45,4.87,5.02,5.48,5.16,5.10,5.50,5.99,5.78,5.96,6.70,6.97,7.85,8.33,8.50,9.48,9.38,9.04,10.19,10.18,9.73,11.14,11.46,11.16,11.78,11.36,10.41,10.84,11.12,10.54,11.27,11.95,10.90,9.85,10.64,10.27,9.29,8.55,8.23,7.43,8.36,8.15,7.68,7.62,8.51,8.30,7.66,8.07,8.78,8.28,8.36,8.77,9.04,8.23,8.99,9.70,10.11,9.16,10.00,9.75,10.32,9.17,10.56,10.81,9.31,9.92,11.11,9.92,9.56,10.52,11.45,10.22,10.33,11.60,11.51,10.40,11.04,12.50,11.84,10.91,11.83,13.09,13.90,13.65,11.83,12.52,14.05,12.63,11.99,13.11,13.87,12.69,11.66,13.09,13.22,11.66,11.62,13.32,12.55,10.95,12.12,13.16,12.04,11.25,12.37],[31.25,31.18,31.11,31.10,31.10,31.03,30.99,31.06,31.07,30.90,31.02,31.11,30.95,31.05,31.07,31.06,30.92,30.90,30.87,30.73,30.78,30.73,30.67,30.77,30.79,30.87,30.70,30.83,30.87,30.73,30.61,30.80,30.72,30.60,30.59,30.77,30.63,30.56,30.68,30.61,30.48,30.43,30.42,30.30,30.27,30.29,30.36,30.20,29.99,30.35,30.38,30.25,30.07,30.36,30.41,30.24,30.61,30.50,30.64,30.35,30.64,30.68,30.35,30.44,30.76,30.60,30.40,30.70,30.78,30.56,30.63,30.80,30.70,30.69,30.80,30.93,30.73,30.81,30.89,30.85,30.88,30.95,30.87,31.04,30.95,30.87,30.96,30.91,30.85,30.57,30.68,30.90,30.65,30.53,30.74,30.91,30.74,30.56,30.81,30.92,30.74,30.95,30.84,30.76,30.93,30.89,30.69,30.56,30.81,30.90,30.63,30.93,30.98,30.75,30.93,31.05,31.04,31.04,30.94,30.90,30.96,30.77,30.70,30.82,30.76,30.54,30.43,30.68,30.61,30.18,30.28,29.95,30.02,30.02,30.25,30.18,30.15,29.45,29.30,29.28,28.93,29.41,29.15,29.80,29.73,29.17,29.44,30.12,29.89,29.71,30.17,30.40,30.36,30.22,30.33,30.14,29.56,30.03,30.15,30.02,29.11,29.92,30.16,29.85,29.28,29.97,30.18,29.77,29.58,29.96,29.73,29.42,29.82,30.10,30.26,29.93,29.70,30.21,30.18,29.68,29.88,30.21,29.74,29.20,30.05,29.86,29.25,29.48,30.16,29.87,29.35,29.67,30.19,29.75,29.76,29.40,29.47,29.00,28.91,29.26,28.89,28.59,28.77,29.11,28.70,28.63,28.96,28.96,28.60,28.77,29.09,28.93,28.98,29.20,29.51,29.25,29.46,29.50,29.69,29.67,29.57,29.83,29.86,29.97,30.01,30.21,30.36,30.34,30.27,30.70,30.61,30.61,30.28,30.13,30.37,30.29,29.87,30.19,30.31,30.23,29.92,30.26,30.37,30.37,30.24,30.35,30.49,30.70,30.57,30.85,30.70,30.91,30.76,30.44,30.67,30.77,30.45,30.26,30.73,30.56,30.17,30.28,30.55,30.25,30.11,30.38,30.33,29.83,30.05,30.48,30.36,30.54,30.16,30.50,30.51,30.19,30.34,30.56,30.50,30.21,30.58,30.74,30.51,30.47,30.75,30.72,30.49,30.69,30.90,30.85,30.76,30.90,30.89,30.63,30.54,30.78,30.67,30.59,30.83,30.63,30.37,30.70,30.83,30.60,30.73,30.64,30.39,30.43,30.66,30.40,30.19,30.30,30.48,30.14,30.05,30.34,30.46,30.30,30.57,30.75,30.79,30.84,31.00,31.02,30.88,31.02,31.00,30.81,30.98,31.06,30.95,30.80,30.95,31.09,31.07,31.20,31.14,31.03,31.04,31.18,31.10,30.95,31.15,31.15,31.10,31.01,30.83,30.94,30.83,30.66,30.57,30.82,30.60,30.45,30.55,30.69,30.54,30.44,30.55,30.72,30.61,30.40,30.42,30.33,29.97,29.94,29.94,30.10,30.32,30.18,30.17,30.42,30.50,30.47,30.59,30.58,30.73,30.87,30.85,30.90,31.01,31.08,31.03,31.04,31.16,31.15,31.20,31.20,31.16,31.14,31.17,31.02,31.00,31.10,31.03,30.86,30.90,30.91,30.86,30.67,30.76,30.61,30.31,30.36,30.45,30.27,29.84,30.20,30.29,29.75,29.57,30.06,30.11,29.58,29.54,30.07,29.90,29.38,29.54,30.07,29.83,29.48,29.09,29.35,29.70,29.51,29.29,29.75,29.97,29.35,29.46,30.06,29.90,29.47,29.90,30.30,30.11,30.07,30.37,30.50,29.93,30.11,29.90,29.76,29.77,29.54,29.32,29.24,29.23,29.31,29.12,29.00,29.00,29.17,28.65,28.85,29.24,28.87,28.94,29.18,29.29,29.12,29.32,29.81,30.09,30.14,29.77,29.60,29.82,29.83,29.34,29.38,29.71,29.59,29.10,29.37,29.56,29.40,29.09,29.43,29.58,29.31,29.56,29.84,29.79,29.82,30.16,30.22,30.32,30.50,30.58,30.56,30.41,30.69,30.45,30.11,30.46,30.56,30.06,30.06,30.54,30.69,30.49,30.11,30.22,30.36,29.71,29.45,30.14,30.15,29.82,30.01,30.41,30.27,30.58,30.52,30.57,30.84,30.90,30.54,30.88,30.70,30.48,30.81,30.61,30.53,30.57,30.44,29.98,30.04,30.31,29.75,30.09,30.06,29.91,29.53,29.79,29.65,29.50,29.16,29.27,29.10,29.07,29.37,29.30,29.07,29.60,29.55,29.22,29.59,29.95,29.81,29.75,30.06,30.19,30.02,30.30,30.46,30.56,30.53,30.72,30.50,30.67,30.44,30.59,30.64,30.26,30.34,30.56,30.33,30.00,30.24,30.31,30.00,29.85,30.15,30.16,29.73,29.98,30.27,30.00,29.91,30.08,30.29,30.31,30.27,30.08,30.24,30.42,30.26,29.91,30.42,30.51,30.31,30.24,30.54,30.49,30.13,30.32,30.63,30.53,30.38,30.59,30.72,30.58,30.50,30.57,26.26,24.70,22.45,21.85,20.66,19.56,19.70,19.29,18.45,17.26,17.67,17.74,16.09,16.97,16.92,17.08,15.23,15.01,12.95,11.18,10.77,10.19,10.16,10.30,8.83,8.11,6.17,6.26,5.85,5.04,5.30,5.59,4.84,4.54,4.75,4.98,4.32,4.22,4.37,4.55,4.36,4.00,4.46,4.46,4.13,4.07,4.57,4.57,4.13,4.44,4.91,4.55,4.37,4.86,5.36,5.07,5.89,5.69,6.01,5.39,5.97,5.82,5.18,5.33,5.95,5.50,4.98,5.55,5.91,5.45,5.03,6.03,5.94,5.21,5.93,6.50,5.89,5.83,6.66,7.01,6.52,7.27,6.91,7.25,6.62,6.25,6.42,6.11,5.48,5.23,5.39,5.86,5.71,5.28,5.79,6.32,5.82,5.75,6.47,6.77,6.43,7.85,7.75,7.34,7.47,7.48,6.90,6.51,6.93,6.98,6.20,6.91,7.00,6.26,6.78,7.37,6.74,6.84,6.13,5.99,6.62,6.29,5.40,5.70,6.31,5.53,4.95,5.59,5.76,4.88,5.45,4.91,5.32,5.36,5.97,5.50,6.06,5.54,5.28,6.01,5.66,5.99,5.76,6.37,6.14,5.16,5.46,6.06,5.48,5.44,5.88,6.05,5.59,5.06,4.88,5.16,4.88,4.28,4.45,4.75,4.21,4.10,4.77,4.54,3.99,4.27,4.80,4.63,4.15,4.40,4.03,3.88,3.20,3.64,3.25,3.04,3.48,3.55,3.31,3.42,3.80,3.80,3.73,4.00,4.18,4.29,4.32,4.78,4.78,4.92,4.96,5.17,5.90,5.82,6.97,6.25,5.82,5.65,5.79,5.20,5.13,5.07,4.94,4.46,4.57,4.65,3.98,3.89,4.19,3.94,3.18,3.50,3.76,3.18,2.95,3.41,3.46,2.76,3.04,3.61,3.48,3.22,3.46,4.00,3.68,3.77,4.33,4.57,4.29,4.28,3.90,4.11,3.80,3.29,3.49,3.48,3.00,2.67,2.95,2.72,2.12,2.08,2.47,2.01,1.52,1.69,2.16,2.22,2.35,3.16,3.25,3.47,2.80,2.61,3.36,3.22,2.44,2.85,3.33,2.92,2.45,3.23,3.32,2.84,2.88,3.49,3.36,2.95,3.28,3.92,3.76,3.72,3.32,3.44,3.43,3.03,2.90,3.10,2.88,2.46,2.62,2.82,2.35,2.17,2.55,2.48,1.97,2.06,2.67,2.52,2.28,2.61,2.59,2.07,1.65,1.93,1.38,1.48,2.07,1.90,1.44,2.02,2.33,1.95,2.47,2.49,2.22,1.99,1.82,1.74,1.53,1.28,1.26,1.20,0.96,0.76,0.91,1.21,1.49,1.81,2.17,2.47,2.94,3.42,3.10,3.62,3.78,3.73,4.26,4.39,4.23,4.39,4.73,5.06,5.02,5.69,5.38,5.11,5.46,5.71,5.20,5.10,5.80,5.47,5.02,5.02,4.48,4.41,4.50,4.16,3.72,3.77,3.79,3.42,3.12,3.40,3.34,2.73,2.68,3.04,3.02,2.07,2.72,3.02,3.29,2.89,3.69,3.51,3.22,3.69,3.95,3.79,4.00,4.36,4.60,4.37,4.68,5.28,5.18,5.12,5.66,5.93,5.62,5.82,6.43,6.58,7.37,6.73,5.99,5.92,6.26,5.96,5.40,5.41,5.44,4.85,4.42,5.07,5.25,4.41,4.57,4.96,4.35,3.95,4.63,4.81,4.30,4.63,5.36,4.97,4.59,5.33,5.79,5.16,5.06,6.01,5.97,5.57,6.06,6.71,6.69,6.45,5.99,6.60,6.78,6.15,6.22,6.93,6.49,6.04,6.68,7.01,6.46,6.30,7.24,7.39,6.69,6.85,7.73,7.47,6.79,7.19,7.50,6.88,6.18,6.51,6.53,5.64,5.51,5.92,5.81,5.06,5.30,5.47,5.09,4.69,5.21,5.19,4.55,4.29,5.07,5.12,4.45,4.76,5.17,4.60,3.93,4.50,4.47,3.61,3.74,4.48,3.99,3.47,4.21,4.56,4.17,4.15,4.66,4.84,4.63,4.80,5.10,5.03,4.99,5.43,6.16,5.85,6.36,6.77,6.89,7.22,6.96,7.16,6.81,6.12,6.50,6.61,5.65,5.30,6.02,5.87,5.04,4.50,4.48,4.96,4.84,4.72,5.03,5.46,5.33,5.35,6.15,6.40,7.14,7.53,7.65,8.47,8.38,8.30,9.20,9.41,9.03,10.17,10.80,10.33,10.75,10.33,9.87,10.28,10.37,9.85,10.30,11.19,9.93,9.64,10.47,9.72,9.00,8.32,7.99,7.20,8.13,7.89,7.30,7.31,8.11,7.82,7.15,7.61,8.28,7.78,7.85,8.25,8.41,7.86,8.32,9.07,9.35,8.63,9.08,9.14,9.52,8.92,9.82,9.96,8.94,9.65,10.22,9.49,9.34,10.07,10.60,9.73,10.04,10.78,10.66,10.06,10.57,11.57,11.27,10.86,11.25,12.29,12.57,12.26,11.31,11.54,12.82,12.01,11.27,12.00,12.55,11.60,11.11,12.05,11.83,11.20,11.13,12.18,11.68,10.65,11.12,11.74,11.20,10.74,11.40],[31.27,31.20,31.15,31.15,31.12,31.08,31.07,31.12,31.09,31.04,31.12,31.17,31.03,31.08,31.09,31.10,30.98,30.96,30.99,30.85,30.83,30.85,30.76,30.88,30.88,30.94,30.81,30.87,30.96,30.84,30.70,30.93,30.83,30.64,30.72,30.81,30.69,30.62,30.75,30.68,30.53,30.51,30.48,30.34,30.30,30.41,30.42,30.18,30.04,30.39,30.43,30.30,30.09,30.44,30.48,30.31,30.56,30.47,30.65,30.45,30.66,30.69,30.39,30.44,30.78,30.64,30.39,30.72,30.85,30.61,30.67,30.83,30.84,30.79,30.88,31.00,30.89,30.91,30.96,30.97,30.98,31.05,30.99,31.10,31.05,31.00,31.05,31.02,30.93,30.65,30.75,30.96,30.74,30.56,30.78,30.94,30.76,30.61,30.88,30.92,30.76,30.94,30.87,30.76,30.94,30.88,30.73,30.55,30.82,30.89,30.68,30.93,30.99,30.79,30.95,31.09,31.09,31.11,31.03,30.98,31.03,30.87,30.77,30.89,30.83,30.60,30.55,30.72,30.64,30.18,30.26,29.93,30.00,30.05,30.26,30.21,30.24,29.56,29.36,29.57,29.11,29.76,29.47,30.12,30.03,29.43,29.68,30.36,30.06,29.88,30.30,30.54,30.44,30.36,30.37,30.24,29.74,30.11,30.16,30.13,29.44,29.86,30.20,30.08,29.38,29.96,30.35,29.83,29.60,30.05,29.83,29.35,29.87,30.17,30.25,29.99,29.76,30.28,30.16,29.55,29.85,30.21,29.78,29.33,30.11,30.04,29.41,29.76,30.32,30.05,29.60,29.84,30.41,30.00,30.12,29.87,29.86,29.41,29.30,29.62,29.23,28.93,29.00,29.38,28.88,28.82,29.04,28.90,28.67,28.98,29.12,29.03,29.12,29.11,29.46,29.30,29.51,29.46,29.64,29.69,29.49,29.78,30.03,29.98,30.01,30.29,30.46,30.47,30.34,30.73,30.69,30.71,30.37,30.24,30.42,30.32,29.83,30.30,30.48,30.22,29.88,30.45,30.59,30.50,30.40,30.70,30.73,30.80,30.75,30.89,30.77,30.94,30.79,30.59,30.72,30.82,30.58,30.42,30.76,30.65,30.34,30.34,30.56,30.35,30.18,30.46,30.37,30.09,30.24,30.58,30.48,30.62,30.29,30.60,30.55,30.37,30.42,30.63,30.50,30.39,30.63,30.71,30.60,30.63,30.74,30.80,30.71,30.78,30.92,30.91,30.83,30.93,30.92,30.78,30.71,30.88,30.80,30.80,30.92,30.73,30.60,30.79,30.96,30.71,30.85,30.66,30.46,30.55,30.72,30.47,30.18,30.35,30.57,30.19,30.09,30.55,30.40,30.45,30.76,30.83,30.87,30.92,31.02,31.03,30.99,31.06,31.03,30.85,31.05,31.13,31.04,30.93,31.07,31.17,31.15,31.25,31.20,31.14,31.17,31.24,31.17,31.08,31.23,31.24,31.20,31.13,30.93,31.01,30.95,30.74,30.69,30.90,30.69,30.57,30.70,30.77,30.56,30.49,30.67,30.73,30.65,30.45,30.30,30.32,29.88,29.95,29.86,30.13,30.35,30.08,30.19,30.36,30.57,30.45,30.59,30.65,30.84,30.95,30.96,30.99,31.13,31.14,31.12,31.17,31.25,31.22,31.24,31.27,31.23,31.22,31.23,31.13,31.12,31.17,31.07,30.93,30.96,30.92,30.78,30.57,30.76,30.60,30.32,30.38,30.48,30.26,29.94,30.20,30.24,29.76,29.62,29.99,30.09,29.64,29.53,30.03,29.88,29.40,29.39,29.91,29.84,29.40,29.21,29.39,29.71,29.53,29.41,29.80,29.92,29.48,29.70,30.15,29.90,29.64,30.04,30.32,30.15,30.07,30.40,30.46,29.91,30.11,29.95,29.83,29.76,29.64,29.49,29.38,29.27,29.44,29.23,29.13,29.11,29.16,28.81,28.86,29.29,28.94,28.90,29.22,29.25,29.07,29.29,29.79,30.08,30.24,29.78,29.54,29.74,29.87,29.22,29.24,29.75,29.61,28.99,29.27,29.48,29.20,29.07,29.40,29.63,29.39,29.56,29.92,29.83,29.78,30.10,30.26,30.33,30.45,30.48,30.50,30.34,30.60,30.42,30.07,30.43,30.52,30.09,30.06,30.50,30.58,30.35,29.98,30.08,30.24,29.75,29.53,30.08,30.16,29.77,29.99,30.34,30.20,30.53,30.50,30.59,30.80,30.86,30.59,30.88,30.73,30.57,30.83,30.77,30.63,30.68,30.58,30.15,30.23,30.45,29.98,30.23,30.23,30.16,29.76,30.01,29.90,29.71,29.42,29.47,29.30,29.27,29.49,29.37,29.37,29.80,29.54,29.47,29.87,30.10,29.89,29.96,30.22,30.30,30.25,30.33,30.54,30.59,30.59,30.71,30.56,30.65,30.38,30.48,30.59,30.23,30.14,30.41,30.32,30.01,30.01,30.27,29.98,29.70,30.08,30.24,29.82,29.99,30.26,30.11,29.95,30.20,30.42,30.49,30.45,30.11,30.40,30.55,30.42,30.15,30.52,30.59,30.35,30.34,30.66,30.57,30.29,30.38,30.70,30.60,30.40,30.67,30.75,30.60,30.57,30.66,26.15,24.36,21.92,21.35,20.07,18.99,19.33,18.95,18.04,17.04,17.42,17.53,15.94,16.63,16.31,16.46,15.03,14.64,12.91,11.16,10.64,10.83,10.50,10.70,9.39,8.92,7.43,7.33,7.00,6.35,6.56,6.71,5.65,5.46,5.76,5.61,5.09,4.84,5.03,5.27,4.68,4.47,5.14,5.21,4.67,4.94,5.43,5.53,5.12,5.45,6.17,5.86,5.72,6.29,6.95,6.62,7.29,7.23,7.17,6.40,7.08,7.19,6.40,6.35,7.16,6.78,6.14,6.56,7.12,6.55,6.21,7.04,7.24,6.60,6.73,7.58,7.10,6.88,7.78,8.13,7.56,8.63,8.13,8.73,8.19,7.54,7.70,7.44,6.76,6.20,6.58,7.26,6.90,6.66,7.29,7.96,7.25,7.30,8.35,8.17,8.20,9.43,9.36,9.35,9.18,9.06,8.40,8.34,8.66,8.76,7.85,8.65,8.79,8.27,8.63,9.03,8.38,8.33,7.80,7.42,8.15,8.04,6.84,7.19,8.18,7.15,6.49,7.31,7.52,6.32,6.98,6.27,6.64,6.88,7.37,6.90,7.26,6.66,6.42,7.10,6.86,6.90,6.62,7.18,6.90,5.95,6.28,6.88,6.21,6.13,6.62,6.79,6.32,5.54,5.44,5.88,5.81,4.79,5.25,5.61,5.00,5.01,5.80,5.62,4.97,5.45,6.21,5.94,5.33,5.68,5.18,4.74,4.15,4.51,4.05,3.69,4.26,3.92,3.60,4.11,4.42,3.95,4.10,4.41,4.55,4.80,4.84,5.36,5.24,5.25,5.61,5.89,6.57,6.60,7.92,7.19,6.55,6.48,6.67,5.87,5.69,5.84,5.43,4.86,5.23,5.19,4.52,4.50,4.83,4.52,3.83,4.43,4.56,3.92,3.57,4.36,4.38,3.51,4.05,4.68,4.37,3.97,4.71,5.07,4.61,4.93,5.52,5.81,5.35,5.48,4.82,4.89,4.80,4.01,4.12,3.96,3.48,3.09,3.18,2.94,2.44,2.31,2.37,1.94,1.52,1.73,1.82,2.06,2.37,2.97,3.11,3.57,2.96,2.62,3.49,3.53,2.74,3.24,3.99,3.47,2.89,3.90,4.14,3.44,3.63,4.52,4.45,3.99,4.56,5.15,5.04,4.96,4.37,4.43,4.49,3.89,3.59,3.93,3.75,3.08,3.27,3.54,2.99,2.64,3.11,3.14,2.41,2.65,3.28,3.04,2.70,3.15,2.91,2.36,1.70,2.24,1.52,1.88,2.58,2.34,1.73,2.59,2.73,2.30,2.95,3.10,2.89,2.37,2.32,2.27,2.05,1.57,1.68,1.93,1.45,0.96,0.76,0.92,1.26,1.69,1.83,2.25,2.69,3.28,2.88,3.17,3.32,3.40,3.71,3.82,3.85,4.06,4.37,4.54,4.64,5.55,5.40,4.95,5.77,5.85,5.18,5.28,5.99,5.77,5.38,5.46,4.90,4.66,4.53,4.31,3.79,3.75,3.68,3.40,3.00,3.14,3.16,2.51,2.36,2.64,2.63,1.83,2.56,2.93,3.31,3.07,3.92,3.70,3.25,3.95,4.25,3.81,3.95,4.74,4.81,4.19,4.99,5.61,5.32,5.21,6.04,6.20,5.99,6.19,6.74,6.70,7.38,6.61,6.12,5.78,6.14,6.12,5.37,5.15,5.16,4.74,4.22,4.85,5.13,4.36,4.48,5.05,4.53,3.99,4.77,5.06,4.49,4.91,5.61,5.23,4.78,5.71,6.02,5.51,5.46,6.47,6.30,5.98,6.47,7.25,7.10,7.15,6.58,7.17,7.55,6.59,7.00,7.55,7.01,6.50,7.27,7.62,6.94,6.70,8.04,8.00,7.33,7.64,8.61,8.43,7.69,8.07,8.35,7.60,7.08,7.23,7.21,6.40,6.19,6.54,6.47,5.57,5.70,6.06,5.46,4.89,5.50,5.54,4.85,4.46,5.24,5.41,4.71,5.05,5.43,5.10,4.08,4.67,4.72,3.68,3.88,4.64,4.45,3.76,4.49,4.83,4.56,4.65,5.12,5.47,5.31,5.54,6.01,6.12,6.03,6.53,7.13,6.88,7.41,7.96,7.93,8.35,8.02,8.17,7.58,6.97,7.44,7.37,6.48,6.34,6.81,6.55,5.74,5.14,4.91,5.53,5.48,5.20,5.60,6.35,5.96,5.92,6.66,6.93,7.77,8.20,8.68,9.31,9.45,9.38,10.52,10.41,10.09,11.52,11.92,11.42,12.00,11.48,10.69,11.10,11.55,10.83,11.54,12.45,11.05,10.57,11.33,10.78,9.83,9.20,8.82,7.98,8.81,8.76,8.08,8.12,8.90,8.64,7.98,8.48,9.14,8.59,8.71,9.04,9.34,8.68,9.26,9.97,10.14,9.44,9.91,10.01,10.14,9.57,10.62,10.71,9.50,10.32,11.19,10.33,9.95,11.04,11.71,10.56,10.73,11.97,11.67,11.08,11.52,12.88,12.33,11.76,12.34,13.62,13.90,13.83,12.47,12.75,14.23,13.05,12.42,13.31,13.91,13.06,12.20,13.32,13.36,12.17,11.85,13.49,12.73,11.46,12.19,13.10,12.42,11.67,12.50],[31.18,31.12,31.05,31.04,31.02,31.02,31.02,31.03,31.10,30.92,31.04,31.11,30.93,30.98,31.02,31.02,30.91,30.88,30.86,30.74,30.76,30.73,30.69,30.81,30.79,30.88,30.71,30.81,30.82,30.73,30.61,30.79,30.69,30.55,30.58,30.70,30.54,30.48,30.66,30.59,30.40,30.37,30.38,30.19,30.21,30.26,30.31,30.05,29.76,30.28,30.30,30.10,29.97,30.32,30.25,30.08,30.45,30.33,30.50,30.24,30.51,30.52,30.27,30.31,30.63,30.47,30.31,30.63,30.68,30.48,30.55,30.68,30.66,30.65,30.70,30.85,30.76,30.77,30.84,30.82,30.84,30.96,30.83,31.00,30.93,30.86,30.91,30.86,30.84,30.58,30.67,30.87,30.61,30.46,30.70,30.82,30.63,30.49,30.71,30.79,30.63,30.82,30.73,30.65,30.83,30.73,30.57,30.42,30.71,30.75,30.55,30.80,30.85,30.64,30.79,30.93,30.94,30.98,30.88,30.85,30.86,30.68,30.65,30.71,30.66,30.39,30.46,30.53,30.49,30.00,30.13,29.74,29.80,29.82,30.03,30.08,30.03,29.32,29.21,29.31,28.94,29.43,29.19,29.83,29.60,29.09,29.44,30.06,29.79,29.77,30.04,30.29,30.20,30.15,30.21,29.91,29.60,29.97,30.12,29.92,29.06,29.74,30.04,29.77,29.06,29.81,30.09,29.62,29.35,29.80,29.74,29.04,29.58,29.93,30.09,29.84,29.60,30.19,30.15,29.38,29.92,30.15,29.65,29.05,30.08,29.88,29.29,29.52,30.15,29.83,29.33,29.61,30.19,29.77,29.94,29.58,29.52,29.04,29.00,29.21,28.96,28.50,28.65,29.05,28.55,28.41,28.80,28.79,28.24,28.59,28.93,28.80,28.80,29.05,29.33,29.09,29.32,29.29,29.50,29.53,29.37,29.68,29.87,29.81,29.93,30.08,30.16,30.19,30.12,30.61,30.49,30.48,30.22,30.14,30.28,30.21,29.78,30.20,30.27,30.12,29.92,30.24,30.39,30.38,30.24,30.41,30.45,30.64,30.56,30.78,30.66,30.85,30.67,30.38,30.59,30.70,30.41,30.25,30.66,30.47,30.20,30.21,30.39,30.24,30.02,30.27,30.21,29.80,30.14,30.30,30.41,30.45,30.08,30.45,30.38,30.20,30.32,30.47,30.41,30.22,30.59,30.63,30.45,30.57,30.72,30.75,30.55,30.74,30.88,30.84,30.78,30.85,30.88,30.68,30.52,30.77,30.59,30.70,30.85,30.60,30.49,30.75,30.85,30.68,30.74,30.62,30.36,30.47,30.68,30.41,30.15,30.25,30.46,30.08,29.94,30.34,30.23,30.17,30.56,30.65,30.73,30.79,30.95,31.00,30.88,30.94,30.96,30.79,30.96,31.03,30.87,30.76,30.93,31.04,30.98,31.11,31.01,31.01,30.96,31.09,31.04,30.92,31.06,31.08,31.06,30.96,30.72,30.90,30.80,30.56,30.53,30.76,30.54,30.37,30.40,30.64,30.42,30.36,30.37,30.52,30.45,30.27,30.27,30.26,29.89,29.96,29.77,30.00,30.24,29.98,30.04,30.28,30.39,30.27,30.42,30.44,30.63,30.80,30.76,30.79,30.96,31.02,30.95,30.98,31.14,31.12,31.10,31.15,31.09,31.07,31.16,31.02,30.97,31.04,30.96,30.81,30.85,30.83,30.74,30.55,30.70,30.57,30.23,30.29,30.42,30.18,29.76,30.09,30.17,29.56,29.49,29.97,29.94,29.43,29.30,29.91,29.74,29.12,29.22,29.97,29.62,29.24,28.96,29.16,29.58,29.26,29.19,29.68,29.82,29.15,29.47,29.96,29.78,29.35,29.85,30.13,29.99,29.90,30.26,30.28,29.73,29.93,29.85,29.66,29.63,29.49,29.28,29.16,29.07,29.21,29.03,28.99,28.83,29.04,28.58,28.81,29.06,28.74,28.80,28.93,28.94,28.93,28.93,29.55,29.92,29.99,29.50,29.08,29.52,29.78,28.89,29.07,29.66,29.53,28.81,29.12,29.40,29.25,28.93,29.21,29.52,29.24,29.38,29.63,29.69,29.69,29.94,29.96,30.00,30.24,30.37,30.35,30.21,30.49,30.28,29.93,30.27,30.35,29.88,29.82,30.37,30.40,30.25,29.91,30.11,30.13,29.59,29.39,29.95,30.01,29.65,29.88,30.23,30.05,30.44,30.43,30.44,30.67,30.72,30.39,30.78,30.61,30.38,30.77,30.59,30.45,30.56,30.42,29.96,30.13,30.30,29.89,30.09,30.08,29.91,29.53,29.83,29.69,29.52,29.06,29.21,29.09,29.06,29.33,29.24,29.01,29.61,29.59,29.28,29.62,30.06,29.84,29.78,30.14,30.25,30.05,30.19,30.38,30.47,30.45,30.59,30.45,30.53,30.29,30.42,30.53,30.17,30.17,30.46,30.34,29.94,30.21,30.31,29.97,29.90,30.28,30.23,29.77,30.06,30.32,30.02,29.83,30.21,30.29,30.44,30.33,30.04,30.29,30.47,30.34,29.93,30.44,30.59,30.35,30.21,30.59,30.53,30.19,30.33,30.66,30.52,30.37,30.59,30.73,30.52,30.47,30.49,25.81,24.30,22.19,21.51,20.32,19.31,19.38,18.97,18.13,16.61,17.55,17.50,15.70,16.86,16.73,16.89,15.26,14.99,13.27,10.85,10.52,10.47,10.52,10.73,9.22,8.56,6.64,6.57,6.11,5.59,5.72,5.88,5.13,4.94,5.14,5.30,4.71,4.60,4.78,5.16,4.70,4.35,4.78,5.03,4.52,4.63,4.92,5.09,4.76,4.84,5.54,5.24,4.66,5.35,5.95,5.47,6.26,6.24,6.43,5.81,6.52,6.45,5.77,5.89,6.50,6.10,5.54,6.06,6.59,5.98,5.57,6.60,6.58,5.74,6.30,6.98,6.23,6.10,7.01,7.34,6.69,7.64,7.30,7.79,7.16,6.66,6.76,6.42,6.18,5.55,5.94,6.39,6.25,5.76,6.30,6.84,6.44,6.34,7.05,7.21,7.20,8.47,8.33,8.10,7.76,7.75,7.35,6.94,7.27,7.25,6.49,7.24,7.29,6.65,7.28,7.54,6.93,7.10,6.58,6.37,6.93,6.61,5.75,6.01,6.64,5.85,5.24,5.83,6.05,5.28,5.79,5.11,5.58,5.72,6.18,5.81,6.25,5.95,5.94,6.37,6.21,6.32,6.16,6.69,6.57,5.74,5.93,6.51,5.98,5.85,6.35,6.51,6.07,5.43,5.34,5.56,5.37,4.73,5.08,5.36,4.75,4.85,5.37,5.19,4.85,4.92,5.51,5.15,4.70,4.77,4.32,4.21,3.89,4.06,3.88,3.77,4.08,4.05,4.01,4.11,4.35,4.19,4.36,4.44,4.55,4.70,4.83,5.17,5.21,5.17,5.46,5.65,6.31,6.36,7.59,6.78,6.18,5.95,6.25,5.66,5.45,5.38,5.19,4.73,4.84,4.77,4.33,4.29,4.41,4.03,3.68,3.93,3.90,3.50,3.32,3.64,3.54,3.00,3.37,3.74,3.48,3.18,3.63,3.88,3.58,3.73,4.29,4.38,3.87,4.01,3.71,3.72,3.47,3.17,3.26,3.15,2.58,2.42,2.59,2.21,1.95,1.90,1.99,1.57,1.37,1.58,1.55,1.67,2.03,2.49,2.63,2.86,2.33,2.12,2.90,2.90,2.27,2.72,3.08,2.97,2.45,3.12,3.26,3.08,3.00,3.57,3.50,3.22,3.47,4.03,3.97,3.98,3.67,3.70,3.61,3.18,3.16,3.32,3.10,2.97,2.93,3.06,2.66,2.49,2.90,2.62,2.13,2.27,2.77,2.39,2.21,2.45,2.34,1.96,1.42,1.69,1.33,1.71,2.16,2.16,1.88,2.25,2.62,2.45,2.95,3.00,2.76,2.53,2.37,2.29,2.17,1.88,1.78,1.89,1.63,1.29,0.97,0.76,0.89,1.18,1.48,1.67,2.10,2.63,2.26,2.64,2.88,2.97,3.30,3.26,3.24,3.37,3.70,3.90,3.78,4.47,4.32,4.16,4.40,4.62,4.19,4.09,4.79,4.56,4.09,4.13,3.72,3.60,3.59,3.46,3.25,3.13,3.10,2.68,2.45,2.70,2.52,2.01,1.99,2.19,2.26,1.48,2.14,2.42,2.68,2.37,3.02,2.86,2.48,3.04,3.28,3.07,3.30,3.60,3.71,3.47,3.84,4.33,4.26,4.20,4.65,5.03,4.56,4.66,5.34,5.32,5.86,5.47,4.86,4.71,5.08,4.79,4.38,4.36,4.35,3.83,3.54,4.12,4.30,3.66,3.87,4.07,3.70,3.36,3.90,4.12,3.75,4.30,4.65,4.47,4.14,4.89,5.01,4.58,4.63,5.44,5.24,5.01,5.52,6.06,5.97,5.99,5.52,6.09,6.35,5.46,5.84,6.40,5.88,5.42,6.09,6.38,5.64,5.65,6.65,6.74,5.97,6.30,7.02,6.85,6.21,6.75,7.03,6.58,5.85,5.94,6.08,5.51,5.29,5.47,5.50,4.86,4.84,5.04,4.68,4.18,4.74,4.78,4.18,3.94,4.56,4.70,4.07,4.41,4.99,4.85,3.58,3.88,4.10,3.25,3.47,3.87,3.66,3.44,3.75,4.09,3.85,3.93,4.35,4.34,4.21,4.57,4.86,4.75,4.77,5.32,5.64,5.40,5.95,6.33,6.30,6.64,6.39,6.58,6.15,5.52,5.84,5.79,5.06,4.88,5.29,5.11,4.44,4.08,3.88,4.34,4.27,4.27,4.48,4.97,4.74,4.79,5.29,5.64,6.46,6.75,7.20,7.85,7.90,7.59,8.53,8.65,8.50,9.53,10.00,9.70,10.21,9.80,9.15,9.48,9.79,9.27,9.79,10.48,9.45,8.86,9.61,9.22,8.48,8.02,7.55,6.95,7.74,7.50,6.89,6.94,7.64,7.41,6.91,7.38,7.79,7.23,7.40,7.84,7.90,7.37,7.61,8.39,8.72,8.04,8.58,8.54,8.94,8.16,9.22,9.31,8.20,9.01,9.65,8.79,8.54,9.42,9.99,8.98,9.36,10.18,9.95,9.35,9.92,11.09,10.46,10.08,10.66,11.84,11.97,11.78,10.64,10.80,12.34,11.33,10.52,11.47,12.10,11.23,10.33,11.44,11.54,10.50,10.37,11.71,11.13,9.80,10.57,11.49,10.80,10.05,10.89],[31.22,31.21,31.12,31.13,31.13,31.09,31.09,31.14,31.13,31.01,31.11,31.15,31.06,31.14,31.13,31.14,31.06,31.04,31.04,30.89,30.94,30.85,30.88,30.89,30.95,31.00,30.84,30.95,30.96,30.88,30.68,30.88,30.84,30.63,30.67,30.81,30.69,30.58,30.71,30.70,30.58,30.52,30.51,30.44,30.38,30.39,30.47,30.26,30.04,30.43,30.52,30.38,30.14,30.49,30.55,30.36,30.69,30.55,30.71,30.49,30.74,30.80,30.47,30.51,30.83,30.64,30.47,30.77,30.83,30.60,30.70,30.84,30.77,30.76,30.84,30.98,30.83,30.88,30.96,30.99,30.98,31.08,30.98,31.15,31.05,30.96,31.08,30.98,30.94,30.63,30.75,30.96,30.72,30.54,30.79,30.97,30.77,30.62,30.90,30.96,30.77,30.96,30.90,30.80,30.99,30.94,30.76,30.62,30.85,30.93,30.72,30.98,31.04,30.84,30.97,31.11,31.09,31.13,31.02,30.99,31.05,30.89,30.77,30.91,30.86,30.61,30.50,30.74,30.68,30.27,30.38,30.01,30.01,30.10,30.29,30.31,30.25,29.59,29.40,29.35,28.95,29.61,29.41,29.98,29.91,29.38,29.74,30.26,30.01,29.93,30.23,30.45,30.39,30.31,30.41,30.24,29.81,30.17,30.25,30.21,29.60,30.01,30.31,30.09,29.61,30.08,30.33,29.88,29.72,30.08,29.76,29.48,29.83,30.12,30.25,30.01,29.83,30.30,30.29,29.72,30.08,30.31,29.84,29.48,30.25,30.13,29.55,29.84,30.31,30.11,29.57,29.89,30.29,29.99,30.03,29.73,29.67,29.24,29.21,29.48,29.16,28.53,28.79,29.32,28.73,28.52,28.95,28.99,28.49,28.73,29.08,29.00,28.90,29.05,29.46,29.31,29.34,29.46,29.75,29.60,29.50,29.91,29.88,30.00,30.04,30.30,30.46,30.41,30.29,30.73,30.68,30.66,30.39,30.22,30.41,30.36,29.97,30.31,30.42,30.40,30.00,30.39,30.52,30.46,30.29,30.50,30.56,30.74,30.66,30.82,30.74,30.92,30.78,30.45,30.70,30.80,30.53,30.36,30.76,30.64,30.31,30.38,30.63,30.36,30.19,30.43,30.41,29.94,30.07,30.58,30.49,30.59,30.28,30.58,30.57,30.27,30.45,30.64,30.59,30.32,30.67,30.77,30.56,30.63,30.82,30.80,30.62,30.75,30.93,30.91,30.81,30.91,30.89,30.78,30.59,30.77,30.64,30.76,30.91,30.72,30.52,30.78,30.95,30.68,30.82,30.69,30.48,30.57,30.69,30.52,30.32,30.39,30.59,30.16,30.01,30.51,30.41,30.43,30.62,30.77,30.80,30.87,30.99,31.01,30.91,30.99,31.00,30.85,31.01,31.07,30.93,30.80,30.99,31.10,31.05,31.18,31.11,31.03,31.06,31.20,31.08,30.97,31.16,31.17,31.10,31.03,30.83,30.93,30.81,30.69,30.63,30.81,30.66,30.58,30.56,30.71,30.68,30.51,30.56,30.68,30.60,30.47,30.41,30.38,29.91,30.09,29.88,30.18,30.45,30.23,30.18,30.51,30.55,30.48,30.62,30.59,30.74,30.91,30.91,30.88,31.07,31.12,31.05,31.09,31.21,31.19,31.21,31.22,31.18,31.17,31.19,31.10,31.06,31.14,31.07,30.91,30.94,30.94,30.85,30.71,30.83,30.63,30.36,30.44,30.48,30.28,29.87,30.23,30.25,29.71,29.60,30.05,30.06,29.55,29.46,29.99,29.85,29.37,29.53,30.04,29.77,29.47,29.11,29.32,29.71,29.52,29.25,29.68,29.92,29.31,29.52,30.06,29.89,29.50,29.97,30.29,30.11,30.01,30.35,30.48,29.88,30.08,29.94,29.79,29.71,29.56,29.35,29.23,29.24,29.35,29.08,29.10,29.04,29.20,28.73,28.89,29.23,28.85,28.89,29.20,29.20,28.94,29.34,29.83,30.14,30.19,29.82,29.66,29.88,29.89,29.28,29.41,29.83,29.65,29.10,29.37,29.57,29.33,29.15,29.42,29.61,29.30,29.59,29.80,29.76,29.80,30.08,30.19,30.27,30.45,30.54,30.51,30.34,30.71,30.46,30.11,30.43,30.57,30.05,30.03,30.53,30.61,30.41,30.09,30.19,30.30,29.74,29.47,30.09,30.17,29.79,30.01,30.38,30.21,30.55,30.48,30.55,30.78,30.84,30.49,30.85,30.69,30.50,30.81,30.65,30.54,30.60,30.47,29.99,30.11,30.35,29.83,30.20,30.14,29.98,29.54,29.80,29.67,29.49,28.98,29.24,29.03,29.05,29.33,29.19,29.12,29.60,29.58,29.27,29.68,29.99,29.78,29.82,30.15,30.22,30.09,30.32,30.48,30.54,30.53,30.69,30.51,30.64,30.40,30.52,30.63,30.22,30.29,30.47,30.32,29.92,30.21,30.31,29.95,29.82,30.27,30.17,29.72,29.99,30.29,30.02,29.85,30.18,30.32,30.42,30.38,30.07,30.35,30.48,30.34,29.94,30.46,30.53,30.32,30.24,30.56,30.47,30.16,30.33,30.60,30.53,30.35,30.60,30.69,30.55,30.47,30.55,25.93,24.21,21.86,21.16,19.79,19.01,18.92,18.58,17.40,16.47,16.99,16.94,15.59,16.54,16.36,16.50,14.85,14.84,12.69,11.01,10.71,10.28,10.06,10.37,8.90,8.36,6.56,6.39,6.01,5.39,5.58,5.84,5.12,4.88,5.21,5.34,4.70,4.60,4.78,5.09,4.76,4.38,4.85,5.05,4.56,4.68,4.98,5.05,4.56,4.73,5.28,5.05,4.60,5.10,5.70,5.26,5.86,5.84,6.14,5.68,6.19,6.17,5.38,5.73,6.30,5.85,5.42,5.97,6.36,5.83,5.61,6.42,6.36,5.74,6.24,6.73,6.15,6.05,6.82,7.10,6.68,7.44,7.00,7.37,6.76,6.49,6.57,6.27,5.76,5.44,5.60,6.07,6.02,5.68,6.00,6.60,6.18,5.98,6.71,6.96,6.82,8.06,8.00,7.68,7.52,7.49,6.95,6.61,6.89,6.90,6.19,6.94,7.03,6.34,6.98,7.39,6.66,6.71,6.24,5.97,6.58,6.32,5.48,5.62,6.31,5.59,5.04,5.52,5.64,4.90,5.30,4.86,5.18,5.25,5.76,5.39,5.87,5.73,5.61,6.05,6.05,6.06,5.93,6.37,6.18,5.53,5.83,6.24,5.77,5.72,6.14,6.22,5.91,5.42,5.32,5.59,5.35,4.74,4.95,5.31,4.71,4.78,5.15,4.98,4.50,4.65,5.04,4.89,4.41,4.50,4.27,4.35,3.73,4.04,3.76,3.75,4.11,4.08,3.94,4.31,4.42,4.27,4.31,4.49,4.62,4.72,4.78,5.18,5.28,5.27,5.41,5.58,5.98,6.09,7.17,6.47,5.97,5.77,6.06,5.70,5.37,5.30,5.26,4.76,4.88,4.83,4.42,4.25,4.46,4.22,3.81,3.90,3.87,3.70,3.35,3.57,3.64,3.21,3.28,3.56,3.51,3.20,3.48,3.65,3.34,3.53,3.96,4.04,3.69,3.68,3.44,3.44,3.31,2.98,2.99,2.91,2.63,2.42,2.30,2.28,2.00,1.89,1.79,1.59,1.33,1.37,1.22,1.27,1.60,2.16,2.26,2.66,2.18,2.08,2.57,2.73,2.22,2.51,2.89,2.86,2.47,2.99,3.13,3.02,3.02,3.46,3.45,3.18,3.37,3.94,3.77,3.93,3.62,3.76,3.65,3.26,3.33,3.41,3.11,3.01,2.98,3.07,2.61,2.54,2.87,2.64,2.16,2.20,2.73,2.25,2.15,2.23,2.10,1.75,1.31,1.41,1.30,1.70,2.04,2.13,1.93,2.13,2.61,2.56,3.02,3.11,2.87,2.64,2.43,2.34,2.31,2.05,1.95,1.97,1.87,1.39,1.26,0.90,0.76,0.85,1.11,1.39,1.84,2.38,2.06,2.44,2.55,2.60,2.96,2.88,3.01,3.01,3.31,3.44,3.46,4.10,3.91,3.69,3.97,4.20,3.76,3.75,4.31,4.15,3.76,3.78,3.47,3.39,3.28,3.06,2.95,2.88,2.75,2.50,2.26,2.37,2.34,2.02,1.84,2.24,2.06,1.51,2.15,2.28,2.72,2.38,3.15,2.84,2.48,2.93,3.06,2.88,3.00,3.33,3.46,3.14,3.52,3.86,3.77,3.69,4.05,4.31,4.10,4.16,4.76,4.80,5.44,4.97,4.37,4.22,4.59,4.23,3.80,3.94,3.91,3.48,3.21,3.79,3.89,3.27,3.47,3.91,3.38,3.15,3.75,3.99,3.54,3.90,4.57,4.28,3.93,4.60,5.02,4.53,4.50,5.21,5.33,4.96,5.38,5.89,5.95,5.81,5.50,5.98,6.15,5.51,5.66,6.14,5.82,5.25,5.85,6.15,5.55,5.35,6.08,6.15,5.49,5.61,6.40,6.23,5.66,6.06,6.32,6.07,5.46,5.59,5.78,5.20,4.87,5.28,5.30,4.58,4.68,4.90,4.66,4.10,4.58,4.82,4.03,3.91,4.54,4.65,3.94,4.32,4.56,4.02,3.36,3.90,3.79,2.94,3.45,3.76,3.44,3.18,3.73,3.95,3.59,3.69,4.14,4.17,3.85,4.25,4.60,4.39,4.44,4.99,5.13,5.06,5.51,5.91,5.69,5.98,5.71,5.96,5.49,5.06,5.31,5.27,4.72,4.59,4.83,4.69,4.20,3.73,3.58,4.13,4.06,3.93,4.08,4.61,4.52,4.43,5.00,5.19,5.88,6.36,6.52,7.15,7.07,6.88,7.83,7.88,7.77,8.83,9.37,8.85,9.61,8.92,8.51,9.08,9.23,8.89,9.32,10.04,8.85,8.57,9.51,8.60,7.92,7.63,7.22,6.67,7.24,7.01,6.69,6.64,7.06,6.90,6.54,6.77,7.27,6.82,6.60,7.14,7.40,6.80,7.03,7.75,7.95,7.26,7.92,7.96,8.35,7.76,8.58,8.58,7.83,8.53,9.08,8.32,8.17,8.99,9.45,8.55,9.03,9.88,9.57,9.11,9.56,10.58,10.31,10.13,10.29,11.44,11.85,11.61,10.19,10.43,11.68,11.01,10.09,10.99,11.79,10.66,9.92,10.94,10.91,10.01,9.84,10.91,10.58,9.36,10.01,10.67,10.20,9.55,10.66],[31.27,31.21,31.16,31.14,31.10,31.08,31.05,31.11,31.12,31.00,31.09,31.13,31.03,31.10,31.10,31.10,31.03,31.05,30.99,30.87,30.92,30.92,30.89,30.96,30.90,30.99,30.86,30.92,30.98,30.89,30.74,30.93,30.86,30.73,30.73,30.77,30.68,30.60,30.71,30.65,30.51,30.52,30.53,30.40,30.35,30.45,30.50,30.26,30.09,30.48,30.56,30.49,30.24,30.55,30.59,30.57,30.73,30.60,30.71,30.58,30.73,30.78,30.52,30.51,30.77,30.67,30.49,30.69,30.79,30.62,30.69,30.77,30.82,30.78,30.80,31.00,30.89,30.90,30.95,31.01,31.00,31.10,31.03,31.14,31.09,31.04,31.06,31.06,30.99,30.73,30.81,31.01,30.77,30.63,30.84,30.99,30.77,30.68,30.93,30.92,30.82,30.93,30.89,30.85,30.96,30.85,30.76,30.65,30.81,30.91,30.77,30.96,31.02,30.90,30.99,31.09,31.12,31.17,31.07,31.02,31.09,30.94,30.83,30.93,30.90,30.65,30.57,30.75,30.66,30.29,30.46,30.03,29.95,30.18,30.20,30.34,30.25,29.56,29.52,29.44,29.15,29.62,29.43,29.91,29.81,29.52,29.70,30.16,30.00,29.88,30.17,30.40,30.34,30.31,30.37,30.19,29.82,30.21,30.19,30.24,29.68,30.08,30.39,30.19,29.76,30.16,30.46,30.01,29.75,30.18,29.84,29.60,29.94,30.22,30.28,30.03,29.97,30.36,30.26,29.80,30.08,30.34,29.94,29.60,30.24,30.21,29.67,29.87,30.30,30.19,29.63,29.80,30.25,30.03,30.12,29.84,29.75,29.34,29.36,29.53,29.33,28.68,29.03,29.53,29.04,28.59,29.05,29.10,28.49,28.73,28.92,28.99,29.00,29.01,29.42,29.32,29.37,29.50,29.80,29.69,29.51,29.91,30.00,29.94,30.03,30.33,30.51,30.43,30.39,30.69,30.73,30.65,30.41,30.30,30.45,30.41,30.06,30.31,30.50,30.46,30.09,30.50,30.63,30.58,30.37,30.70,30.77,30.74,30.76,30.83,30.76,30.85,30.77,30.63,30.66,30.75,30.61,30.47,30.74,30.61,30.39,30.39,30.62,30.41,30.20,30.54,30.47,30.06,30.21,30.64,30.52,30.66,30.37,30.67,30.65,30.38,30.47,30.68,30.58,30.43,30.67,30.73,30.60,30.65,30.73,30.75,30.70,30.79,30.87,30.86,30.81,30.90,30.88,30.79,30.73,30.86,30.77,30.83,30.92,30.77,30.63,30.77,30.98,30.75,30.85,30.73,30.54,30.63,30.74,30.49,30.31,30.50,30.59,30.21,29.95,30.50,30.34,30.42,30.74,30.80,30.90,30.89,31.04,31.00,30.99,31.03,31.06,30.96,31.07,31.07,30.93,30.95,31.02,31.12,31.06,31.16,31.07,31.11,31.09,31.19,31.12,31.03,31.17,31.18,31.16,31.07,30.85,30.94,30.89,30.75,30.66,30.87,30.75,30.65,30.74,30.81,30.73,30.61,30.78,30.80,30.64,30.52,30.35,30.50,29.93,30.08,29.95,30.21,30.54,30.30,30.28,30.59,30.68,30.49,30.58,30.71,30.82,30.89,30.95,30.94,31.05,31.07,31.08,31.12,31.22,31.20,31.19,31.19,31.19,31.17,31.20,31.09,31.10,31.14,31.04,30.94,30.96,30.84,30.74,30.77,30.75,30.59,30.46,30.48,30.46,30.25,30.02,30.18,30.20,29.77,29.65,29.95,30.03,29.57,29.36,29.98,29.84,29.30,29.45,29.92,29.87,29.57,29.19,29.45,29.74,29.53,29.35,29.82,29.91,29.40,29.61,30.04,29.91,29.57,29.95,30.28,30.13,30.02,30.36,30.45,29.82,30.02,29.92,29.69,29.59,29.55,29.40,29.21,29.19,29.44,29.18,29.15,29.22,29.21,28.84,28.96,29.21,28.83,28.94,29.21,29.12,29.14,29.38,29.81,30.04,30.26,29.81,29.53,29.95,29.86,29.29,29.36,29.85,29.66,29.09,29.41,29.57,29.32,29.15,29.47,29.55,29.36,29.50,29.84,29.75,29.71,30.05,30.15,30.26,30.40,30.50,30.48,30.37,30.58,30.40,30.10,30.35,30.52,30.06,30.05,30.51,30.55,30.42,30.07,30.19,30.31,29.85,29.64,30.10,30.14,29.81,30.03,30.35,30.21,30.49,30.48,30.54,30.72,30.81,30.54,30.80,30.68,30.52,30.80,30.66,30.56,30.57,30.50,30.20,30.25,30.40,30.00,30.23,30.18,30.07,29.69,29.95,29.87,29.65,29.25,29.47,29.18,29.07,29.48,29.44,29.14,29.68,29.72,29.49,29.75,30.13,29.98,29.87,30.17,30.28,30.21,30.28,30.47,30.51,30.56,30.64,30.51,30.54,30.36,30.43,30.51,30.28,30.16,30.42,30.37,30.03,30.19,30.32,30.12,29.94,30.27,30.31,29.97,30.17,30.38,30.20,30.02,30.25,30.45,30.51,30.46,30.18,30.41,30.54,30.42,30.16,30.51,30.57,30.39,30.33,30.58,30.48,30.32,30.40,30.60,30.53,30.43,30.61,30.68,30.56,30.51,30.63,25.77,24.22,21.88,21.08,19.58,18.86,18.95,18.51,17.62,16.77,17.16,17.08,15.60,16.50,16.09,16.30,14.83,14.65,13.04,11.19,10.67,10.66,10.51,10.62,9.28,8.71,7.21,6.95,6.57,6.00,6.38,6.25,5.54,5.44,5.73,5.58,5.06,4.98,5.12,5.46,5.07,4.67,5.37,5.52,5.12,5.18,5.61,5.63,5.26,5.53,6.18,5.90,5.50,6.14,6.70,6.25,6.87,6.83,7.00,6.40,6.96,7.06,6.30,6.36,7.04,6.64,6.10,6.57,7.08,6.56,6.19,6.94,7.22,6.51,6.62,7.25,6.89,6.56,7.19,7.66,7.10,8.08,7.67,8.22,7.68,7.30,7.13,7.19,6.46,6.09,6.33,7.01,6.85,6.60,7.04,7.62,7.11,7.07,7.85,7.77,7.90,9.12,9.04,8.91,8.48,8.47,7.89,7.79,7.92,7.96,7.24,7.99,8.08,7.73,8.12,8.41,7.79,7.62,7.23,6.78,7.44,7.60,6.52,6.62,7.55,6.67,6.13,6.56,6.82,5.86,6.36,5.75,6.11,6.27,6.68,6.30,6.72,6.38,6.24,6.70,6.70,6.60,6.45,6.82,6.70,6.11,6.42,6.65,6.25,6.10,6.53,6.70,6.39,5.70,5.76,6.09,5.80,5.17,5.62,5.82,5.21,5.34,5.94,5.64,5.18,5.44,6.03,5.77,5.12,5.38,4.83,4.64,4.06,4.60,4.05,4.04,4.45,4.31,4.20,4.41,4.69,4.44,4.48,4.81,4.94,4.95,5.05,5.66,5.50,5.54,6.00,6.13,6.54,6.60,7.79,7.04,6.36,6.31,6.54,6.12,5.82,5.75,5.52,4.99,5.28,5.18,4.60,4.55,4.91,4.46,3.99,4.33,4.48,3.91,3.67,4.24,4.08,3.48,3.72,4.24,3.93,3.71,4.24,4.55,3.98,4.34,4.86,4.94,4.57,4.58,4.20,4.05,3.93,3.53,3.49,3.43,3.11,2.85,2.76,2.60,2.37,2.16,2.05,1.79,1.63,1.57,1.22,1.38,1.89,2.31,2.55,2.87,2.45,2.33,3.03,3.07,2.66,2.90,3.37,3.21,2.94,3.43,3.67,3.43,3.52,4.10,4.17,3.81,4.19,4.82,4.80,4.79,4.36,4.37,4.34,3.90,3.75,3.91,3.63,3.35,3.42,3.44,3.04,2.88,3.15,3.04,2.48,2.60,3.01,2.64,2.32,2.52,2.32,2.06,1.50,1.57,1.42,1.98,2.25,2.36,2.25,2.49,2.90,2.87,3.30,3.48,3.35,2.99,2.83,2.80,2.75,2.38,2.23,2.47,2.28,1.65,1.52,1.22,0.87,0.76,0.84,1.17,1.74,2.21,1.65,2.22,2.35,2.56,2.85,2.86,2.98,3.08,3.29,3.33,3.42,4.01,3.97,3.79,4.28,4.35,3.87,4.02,4.53,4.45,4.10,4.15,3.96,3.73,3.54,3.57,3.22,2.98,2.98,2.81,2.30,2.28,2.39,2.16,1.63,1.74,2.00,1.58,2.17,2.47,3.00,2.81,3.51,3.20,2.78,3.39,3.48,3.14,3.29,3.81,3.77,3.39,3.92,4.24,4.06,3.98,4.57,4.69,4.54,4.67,5.13,5.09,5.62,5.10,4.65,4.31,4.57,4.62,4.08,3.93,3.94,3.63,3.24,3.85,4.07,3.48,3.55,4.14,3.77,3.36,3.93,4.30,3.92,4.27,4.75,4.61,4.30,4.95,5.22,4.88,4.85,5.50,5.56,5.26,5.51,6.16,6.17,6.13,5.78,6.25,6.52,5.83,6.12,6.64,6.24,5.79,6.48,6.70,6.10,6.01,6.84,6.84,6.27,6.50,7.21,7.07,6.52,6.84,7.01,6.56,6.12,6.30,6.34,5.73,5.57,5.94,5.80,5.18,5.16,5.27,5.00,4.46,4.89,4.99,4.33,4.22,4.78,4.76,4.17,4.37,4.84,4.37,3.62,4.25,4.06,3.23,3.74,4.14,3.80,3.60,4.07,4.40,4.01,4.07,4.69,4.78,4.58,4.93,5.32,5.30,5.23,5.69,5.94,5.90,6.31,6.73,6.68,6.88,6.68,6.76,6.34,5.98,6.27,6.05,5.57,5.50,5.63,5.42,4.83,4.44,4.16,4.65,4.74,4.37,4.62,5.41,5.24,5.00,5.56,5.94,6.52,6.98,7.33,7.87,7.87,7.80,8.73,8.71,8.62,9.61,10.16,9.67,10.30,9.57,9.12,9.54,9.91,9.42,10.00,10.80,9.42,9.04,10.03,9.30,8.44,8.21,7.79,7.21,7.56,7.54,7.14,7.05,7.47,7.41,7.06,7.28,7.89,7.47,7.28,7.80,8.11,7.49,7.94,8.48,8.57,8.08,8.53,8.65,8.99,8.45,9.21,9.18,8.24,9.02,9.67,8.93,8.71,9.54,10.09,9.18,9.36,10.36,10.15,9.72,10.32,11.22,10.80,10.54,11.10,12.20,12.75,12.24,10.89,11.07,12.65,11.52,10.58,11.61,12.27,11.32,10.51,11.55,11.75,10.70,10.33,11.54,11.21,9.92,10.49,11.36,10.90,10.23,11.21],[31.27,31.20,31.16,31.13,31.11,31.07,31.09,31.12,31.12,30.99,31.08,31.14,31.02,31.10,31.09,31.10,31.07,31.04,31.03,30.83,30.90,30.86,30.88,30.89,30.94,31.00,30.88,30.89,30.99,30.91,30.74,30.94,30.86,30.72,30.73,30.78,30.69,30.63,30.66,30.70,30.59,30.55,30.57,30.38,30.34,30.45,30.46,30.24,30.06,30.44,30.48,30.35,30.18,30.48,30.52,30.39,30.65,30.54,30.66,30.49,30.68,30.72,30.43,30.42,30.73,30.60,30.42,30.69,30.79,30.56,30.69,30.81,30.83,30.78,30.84,31.01,30.90,30.91,30.95,31.00,31.00,31.09,31.02,31.14,31.07,31.00,31.07,31.00,30.97,30.69,30.79,30.98,30.77,30.59,30.78,30.98,30.76,30.63,30.91,30.92,30.77,30.95,30.87,30.80,30.95,30.83,30.74,30.66,30.79,30.89,30.71,30.94,31.00,30.84,30.99,31.06,31.10,31.13,31.06,31.00,31.04,30.91,30.78,30.90,30.87,30.58,30.57,30.72,30.64,30.26,30.34,30.05,29.93,30.05,30.21,30.32,30.18,29.47,29.41,29.28,29.07,29.46,29.31,29.78,29.70,29.35,29.64,30.09,29.88,29.89,30.09,30.34,30.27,30.27,30.29,30.08,29.77,30.15,30.14,30.11,29.58,30.02,30.27,29.99,29.56,30.05,30.30,29.87,29.68,30.02,29.77,29.49,29.81,30.12,30.26,29.96,29.91,30.37,30.30,29.71,30.05,30.35,29.89,29.49,30.24,30.15,29.68,29.81,30.25,30.20,29.67,29.77,30.20,29.99,30.06,29.73,29.65,29.28,29.32,29.56,29.24,28.54,28.86,29.48,28.72,28.46,28.95,29.06,28.28,28.63,28.93,28.87,28.77,28.99,29.38,29.22,29.27,29.31,29.73,29.58,29.42,29.87,29.85,29.95,30.03,30.28,30.43,30.33,30.25,30.66,30.63,30.55,30.31,30.25,30.37,30.32,30.03,30.30,30.47,30.44,30.09,30.44,30.56,30.56,30.30,30.65,30.62,30.76,30.72,30.86,30.79,30.87,30.80,30.58,30.66,30.78,30.58,30.44,30.69,30.60,30.35,30.33,30.55,30.32,30.18,30.41,30.41,29.93,30.08,30.58,30.46,30.63,30.31,30.63,30.61,30.30,30.49,30.67,30.56,30.39,30.71,30.74,30.59,30.67,30.80,30.83,30.72,30.81,30.91,30.94,30.82,30.91,30.93,30.83,30.73,30.85,30.74,30.83,30.96,30.76,30.64,30.85,30.96,30.79,30.85,30.73,30.52,30.68,30.80,30.53,30.32,30.47,30.59,30.23,29.83,30.51,30.42,30.42,30.71,30.81,30.74,30.88,31.03,31.02,30.96,31.00,30.94,30.81,31.00,31.08,30.96,30.88,31.01,31.11,31.07,31.15,31.07,31.08,31.06,31.13,31.11,31.02,31.12,31.17,31.15,31.00,30.76,30.90,30.86,30.67,30.62,30.78,30.67,30.61,30.69,30.68,30.60,30.59,30.65,30.73,30.60,30.48,30.37,30.31,29.85,30.05,29.82,30.08,30.46,30.21,30.21,30.43,30.57,30.44,30.54,30.63,30.79,30.83,30.88,30.89,30.98,31.05,31.04,31.08,31.19,31.17,31.15,31.19,31.17,31.18,31.14,31.05,31.08,31.14,31.00,30.92,30.93,30.86,30.73,30.68,30.74,30.56,30.30,30.35,30.43,30.19,29.89,30.16,30.13,29.64,29.49,29.92,29.97,29.50,29.43,29.90,29.84,29.27,29.47,30.01,29.77,29.34,29.07,29.30,29.68,29.51,29.20,29.71,29.91,29.34,29.56,30.05,29.83,29.46,29.93,30.26,30.05,29.93,30.28,30.41,29.76,29.97,29.85,29.67,29.64,29.51,29.28,29.17,29.19,29.34,28.97,29.11,29.04,29.12,28.66,28.84,29.17,28.74,28.91,29.14,29.17,29.04,29.36,29.77,30.07,30.19,29.76,29.48,29.86,29.84,29.18,29.24,29.80,29.62,29.00,29.30,29.55,29.27,29.07,29.34,29.55,29.25,29.45,29.73,29.79,29.74,30.04,30.14,30.21,30.37,30.46,30.42,30.31,30.60,30.38,30.00,30.42,30.48,29.96,29.97,30.51,30.52,30.36,30.09,30.18,30.18,29.67,29.54,30.07,30.08,29.71,29.96,30.31,30.17,30.47,30.46,30.52,30.67,30.72,30.49,30.76,30.68,30.46,30.78,30.72,30.57,30.66,30.49,30.10,30.37,30.43,30.16,30.26,30.21,29.99,29.64,29.90,29.69,29.55,28.95,29.27,28.97,28.90,29.31,29.19,29.00,29.64,29.74,29.32,29.71,30.12,29.95,29.85,30.27,30.36,30.12,30.26,30.53,30.54,30.51,30.64,30.51,30.59,30.38,30.52,30.65,30.33,30.30,30.56,30.47,30.05,30.31,30.48,30.26,29.98,30.33,30.45,29.98,30.20,30.42,30.33,30.04,30.27,30.43,30.50,30.54,30.16,30.52,30.62,30.46,30.27,30.63,30.65,30.57,30.39,30.71,30.65,30.42,30.58,30.72,30.65,30.57,30.71,30.75,30.63,30.56,30.56,26.22,24.53,22.09,21.37,19.88,19.09,19.13,18.60,17.25,16.55,17.28,16.98,15.55,16.54,16.27,16.44,15.06,14.97,13.28,11.70,11.07,11.10,10.85,11.00,9.54,9.12,7.49,7.32,6.91,6.45,6.77,6.74,6.10,5.97,6.27,6.15,5.50,5.48,5.62,6.02,5.67,5.22,6.04,6.17,5.81,5.83,6.12,6.22,5.94,5.97,6.63,6.34,5.98,6.42,7.03,6.51,7.14,7.20,7.44,6.94,7.66,7.58,6.81,6.94,7.72,7.20,6.63,7.22,7.66,7.05,6.71,7.60,7.67,6.90,7.25,7.87,7.20,7.00,7.77,8.10,7.50,8.45,8.04,8.67,7.94,7.57,7.56,7.53,6.90,6.42,6.61,7.31,7.22,6.95,7.23,7.95,7.49,7.26,8.05,8.18,8.30,9.48,9.44,9.38,8.80,8.84,8.34,8.04,8.15,8.04,7.40,8.19,8.18,7.63,8.26,8.51,7.73,7.74,7.26,6.95,7.46,7.59,6.57,6.64,7.43,6.84,6.26,6.51,6.83,6.07,6.40,5.86,6.11,6.39,6.85,6.49,6.98,6.72,6.60,7.06,7.00,6.97,6.80,7.26,7.16,6.50,6.77,7.32,6.76,6.50,7.16,7.33,6.98,6.35,6.37,6.72,6.31,5.80,6.16,6.39,5.88,5.88,6.51,6.16,5.65,5.93,6.39,6.03,5.59,5.65,5.03,5.34,4.55,4.93,4.49,4.53,5.01,4.95,4.80,5.09,5.16,5.01,4.96,5.26,5.46,5.41,5.53,5.91,5.98,5.87,6.17,6.49,6.76,6.79,8.06,7.22,6.74,6.61,6.80,6.43,5.98,6.06,5.77,5.37,5.45,5.42,4.91,4.94,5.18,4.74,4.28,4.74,4.73,4.13,4.00,4.45,4.25,3.69,4.08,4.41,3.97,3.78,4.33,4.52,3.91,4.30,4.77,4.79,4.31,4.37,4.09,3.94,3.89,3.50,3.47,3.37,3.13,3.00,2.68,2.43,2.35,2.30,1.86,1.80,1.84,1.74,1.28,1.42,1.84,2.22,2.42,2.91,2.49,2.37,3.04,3.17,2.73,3.03,3.40,3.39,3.15,3.43,3.77,3.57,3.55,4.14,4.23,4.01,4.26,4.79,4.87,4.86,4.55,4.64,4.49,4.15,4.10,4.17,3.91,3.61,3.78,3.72,3.26,3.20,3.50,3.23,2.84,2.95,3.27,2.82,2.68,2.59,2.42,2.09,1.80,1.88,1.82,2.37,2.63,2.68,2.63,2.89,3.20,3.18,3.76,3.97,3.73,3.34,3.23,3.10,2.99,2.79,2.63,2.73,2.51,1.97,1.83,1.39,1.28,0.90,0.76,0.89,1.34,1.97,1.46,2.03,2.25,2.32,2.76,2.68,2.82,2.90,3.14,3.25,3.31,3.87,3.85,3.48,3.98,4.12,3.75,3.78,4.44,4.28,3.88,3.91,3.76,3.54,3.33,3.36,3.07,2.82,2.78,2.53,2.15,2.08,2.15,2.10,1.54,1.54,1.81,1.58,2.12,2.28,2.87,2.71,3.39,2.97,2.58,3.23,3.39,2.93,3.13,3.57,3.55,3.23,3.69,4.01,3.77,3.84,4.34,4.55,4.27,4.35,4.97,4.91,5.55,4.98,4.42,4.17,4.47,4.32,3.88,3.71,3.79,3.45,3.19,3.63,3.85,3.37,3.50,3.97,3.59,3.22,3.73,4.13,3.91,4.31,4.58,4.57,4.35,5.06,5.24,4.88,4.87,5.68,5.65,5.29,5.69,6.42,6.42,6.40,6.00,6.51,6.80,6.03,6.20,6.69,6.37,5.85,6.36,6.72,6.12,5.86,6.73,6.67,6.13,6.31,6.93,6.79,6.31,6.69,6.89,6.61,6.02,6.13,6.29,5.84,5.51,5.87,5.89,5.25,5.16,5.47,5.16,4.56,4.95,5.18,4.47,4.21,4.80,4.85,4.15,4.37,4.86,4.39,3.86,4.35,3.88,3.32,3.72,4.06,3.76,3.69,4.15,4.42,4.00,4.26,4.74,4.71,4.65,5.06,5.26,5.15,5.26,5.69,5.82,5.88,6.39,6.67,6.53,6.71,6.40,6.48,6.12,5.71,6.03,5.84,5.30,5.35,5.52,5.30,4.70,4.32,4.08,4.65,4.61,4.38,4.59,5.11,5.08,4.84,5.39,5.79,6.38,6.88,7.11,7.83,7.70,7.53,8.52,8.58,8.38,9.40,10.14,9.73,10.36,9.65,9.26,9.76,10.03,9.58,10.00,10.77,9.48,9.13,10.13,9.30,8.56,8.37,7.83,7.32,7.65,7.64,7.22,7.08,7.61,7.55,7.00,7.30,7.98,7.49,7.23,7.85,8.03,7.43,7.59,8.46,8.67,7.82,8.52,8.52,9.05,8.38,9.20,9.22,8.33,9.06,9.75,8.93,8.77,9.59,10.08,9.23,9.70,10.46,10.12,9.75,10.29,11.19,10.91,10.65,11.04,12.06,12.65,12.25,10.96,11.10,12.51,11.63,10.74,11.73,12.38,11.36,10.54,11.69,11.64,10.72,10.54,11.71,11.22,10.10,10.61,11.31,10.84,10.14,10.81],[31.26,31.19,31.13,31.11,31.09,31.10,31.09,31.11,31.13,31.04,31.13,31.17,31.08,31.15,31.15,31.15,31.09,31.09,31.06,30.96,30.97,30.93,30.96,31.00,30.97,31.07,30.90,30.97,31.02,30.96,30.78,30.98,30.90,30.77,30.76,30.78,30.71,30.69,30.74,30.69,30.61,30.61,30.57,30.43,30.42,30.50,30.51,30.29,30.15,30.51,30.47,30.45,30.26,30.52,30.54,30.46,30.69,30.53,30.68,30.44,30.64,30.72,30.46,30.46,30.74,30.60,30.44,30.70,30.78,30.63,30.71,30.79,30.86,30.81,30.85,31.00,30.92,30.92,30.99,31.04,31.01,31.14,31.01,31.14,31.08,31.04,31.08,31.02,30.99,30.77,30.88,31.02,30.83,30.66,30.86,31.02,30.80,30.65,30.96,30.97,30.79,30.97,30.91,30.82,30.99,30.86,30.77,30.63,30.84,30.90,30.76,30.97,31.02,30.88,31.00,31.07,31.12,31.14,31.07,31.04,31.06,30.98,30.85,30.92,30.91,30.63,30.58,30.74,30.68,30.32,30.39,30.05,30.01,30.17,30.25,30.32,30.18,29.42,29.52,29.21,29.04,29.35,29.33,29.68,29.65,29.32,29.60,30.03,29.89,29.77,30.06,30.31,30.25,30.25,30.34,30.13,29.70,30.15,30.25,30.20,29.61,30.04,30.31,30.07,29.71,30.15,30.39,29.96,29.86,30.18,29.94,29.62,29.99,30.28,30.38,30.13,30.01,30.39,30.31,29.84,30.12,30.42,30.00,29.50,30.26,30.19,29.65,29.72,30.21,30.09,29.59,29.82,30.20,29.94,29.93,29.72,29.49,29.30,29.32,29.59,29.09,28.50,28.88,29.37,28.71,28.47,29.08,29.17,28.50,28.76,29.20,29.29,28.97,29.27,29.68,29.52,29.53,29.71,29.92,29.76,29.78,30.04,30.07,30.19,30.20,30.41,30.57,30.53,30.41,30.71,30.70,30.62,30.48,30.41,30.55,30.49,30.13,30.44,30.58,30.48,30.18,30.56,30.62,30.51,30.42,30.63,30.69,30.76,30.76,30.86,30.81,30.93,30.86,30.68,30.79,30.87,30.66,30.60,30.79,30.70,30.49,30.56,30.64,30.50,30.33,30.57,30.55,30.12,30.28,30.66,30.58,30.71,30.39,30.68,30.70,30.42,30.57,30.73,30.66,30.52,30.76,30.77,30.69,30.73,30.84,30.81,30.76,30.80,30.92,30.93,30.86,30.91,30.88,30.78,30.72,30.83,30.77,30.82,30.94,30.79,30.64,30.84,30.95,30.79,30.86,30.76,30.57,30.68,30.76,30.60,30.41,30.54,30.70,30.31,30.16,30.60,30.48,30.38,30.70,30.79,30.84,30.88,31.01,31.07,30.93,31.06,30.98,30.79,31.02,31.12,31.00,30.93,31.04,31.12,31.09,31.15,31.09,31.08,31.08,31.16,31.08,31.02,31.12,31.17,31.11,31.05,30.87,30.93,30.90,30.79,30.75,30.91,30.76,30.70,30.68,30.77,30.61,30.62,30.66,30.72,30.60,30.54,30.42,30.32,29.93,30.23,30.03,30.17,30.52,30.38,30.33,30.55,30.69,30.55,30.64,30.75,30.84,30.84,30.93,30.95,31.01,31.04,31.06,31.09,31.17,31.15,31.16,31.18,31.17,31.17,31.17,31.05,31.12,31.16,31.06,30.99,30.95,30.95,30.82,30.78,30.75,30.57,30.42,30.36,30.35,30.22,29.89,30.12,30.23,29.68,29.50,30.02,30.10,29.55,29.47,29.98,29.93,29.41,29.48,30.06,29.83,29.38,29.13,29.38,29.70,29.46,29.21,29.80,29.92,29.41,29.58,30.10,29.95,29.55,29.95,30.28,30.10,29.91,30.30,30.37,29.71,29.99,29.83,29.65,29.62,29.42,29.18,29.05,29.17,29.34,28.91,29.13,29.10,29.12,28.68,28.91,29.19,28.76,28.98,29.21,29.24,29.08,29.38,29.87,30.11,30.28,29.84,29.58,29.95,29.95,29.32,29.35,29.89,29.76,29.18,29.44,29.75,29.57,29.17,29.50,29.82,29.35,29.45,29.90,29.90,29.80,30.05,30.28,30.34,30.46,30.51,30.49,30.32,30.63,30.38,30.01,30.47,30.54,30.07,30.12,30.60,30.61,30.51,30.30,30.40,30.39,29.85,29.63,30.15,30.20,29.76,29.99,30.32,30.16,30.47,30.45,30.50,30.68,30.74,30.46,30.77,30.67,30.50,30.80,30.71,30.60,30.68,30.56,30.22,30.46,30.52,30.23,30.34,30.23,30.02,29.60,29.98,29.71,29.53,28.82,29.14,28.82,28.80,29.28,29.17,28.91,29.66,29.82,29.29,29.72,30.20,29.98,29.89,30.35,30.38,30.13,30.37,30.56,30.58,30.52,30.63,30.53,30.63,30.39,30.57,30.68,30.32,30.38,30.59,30.48,30.10,30.34,30.50,30.32,30.05,30.30,30.42,30.00,30.14,30.39,30.32,30.08,30.20,30.38,30.48,30.55,30.14,30.54,30.63,30.51,30.28,30.64,30.64,30.52,30.42,30.73,30.63,30.38,30.59,30.73,30.65,30.54,30.71,30.75,30.63,30.54,30.55,26.05,24.53,21.81,21.28,19.90,19.18,19.17,18.70,17.54,16.74,17.51,17.18,15.90,16.80,16.68,16.71,15.44,15.19,13.58,12.27,11.42,11.44,11.01,11.32,9.98,9.71,8.33,8.38,8.17,7.67,7.92,7.96,7.35,6.97,7.43,7.43,6.57,6.54,6.88,7.30,6.82,6.27,7.11,7.23,6.71,6.68,7.10,7.16,6.53,6.87,7.62,7.28,6.66,7.35,8.07,7.45,8.23,8.31,8.62,7.96,8.74,8.68,7.80,8.07,8.78,8.28,7.72,8.43,8.78,8.00,7.91,8.77,8.68,8.11,8.38,9.03,8.45,8.31,9.11,9.43,8.94,9.76,9.30,9.87,9.16,8.86,8.69,8.66,7.79,7.35,7.50,8.43,8.27,7.91,8.35,9.09,8.46,8.25,9.08,9.31,9.36,10.33,10.57,10.40,9.92,10.01,9.35,8.98,9.30,9.24,8.49,9.30,9.42,8.92,9.50,9.72,8.93,8.76,8.41,7.95,8.58,8.71,7.53,7.64,8.70,7.85,7.22,7.60,7.86,6.96,7.40,6.82,7.17,7.45,8.00,7.55,8.16,7.73,7.59,8.12,8.14,8.36,8.11,8.65,8.45,7.66,8.12,8.76,8.03,7.63,8.57,8.61,8.28,7.66,7.65,8.00,7.37,6.82,7.23,7.49,6.68,6.70,7.53,7.12,6.38,6.74,7.41,6.90,6.23,6.60,5.79,5.79,5.05,5.64,5.09,5.19,5.64,5.69,5.44,5.69,6.00,5.92,5.87,6.14,6.51,6.54,6.55,7.10,7.32,7.03,7.46,7.84,8.15,8.11,9.45,8.63,8.08,7.86,8.09,7.87,7.05,7.21,6.90,6.45,6.45,6.45,5.87,5.75,5.94,5.53,4.92,5.35,5.30,4.69,4.62,4.92,4.79,4.16,4.55,4.96,4.63,4.34,4.92,5.23,4.61,5.01,5.63,5.67,5.17,5.25,4.95,4.85,4.63,4.20,4.15,4.07,3.70,3.55,3.25,3.07,2.94,2.71,2.22,2.18,2.24,2.15,1.47,1.60,2.19,2.56,2.84,3.32,2.90,2.75,3.58,3.76,3.27,3.71,4.20,4.09,3.72,4.26,4.67,4.28,4.23,5.03,5.15,4.78,4.95,5.64,5.69,5.78,5.42,5.56,5.43,4.89,4.83,5.07,4.66,4.25,4.45,4.40,3.89,3.80,4.21,3.97,3.40,3.70,3.92,3.38,3.07,3.03,2.82,2.54,2.13,2.18,2.24,2.80,3.22,3.60,3.17,3.62,4.08,4.09,4.78,4.79,4.42,4.13,3.85,3.60,3.63,3.36,3.11,3.15,3.00,2.49,2.40,1.85,1.55,1.34,0.98,0.76,1.06,1.88,1.51,2.22,2.46,2.70,3.12,2.97,3.21,3.37,3.67,3.70,3.85,4.46,4.50,4.18,4.83,5.04,4.59,4.60,5.40,5.29,4.84,4.87,4.69,4.37,4.20,4.15,3.72,3.23,3.39,3.27,2.62,2.51,2.85,2.45,1.82,1.76,2.42,2.04,2.69,2.94,3.38,3.32,3.80,3.60,3.20,3.81,4.00,3.63,3.97,4.40,4.41,3.99,4.60,4.88,4.68,4.63,5.26,5.48,5.00,5.26,5.94,5.81,6.43,5.76,5.24,4.82,5.20,5.09,4.59,4.35,4.56,4.15,3.89,4.41,4.77,4.16,4.38,4.82,4.32,4.06,4.77,5.05,4.65,5.15,5.98,5.37,5.06,6.06,6.51,5.88,5.79,6.95,7.04,6.41,6.84,7.80,7.71,7.43,6.99,7.85,8.01,7.18,7.31,8.20,7.69,6.86,7.67,8.26,7.26,6.95,8.01,8.29,7.37,7.33,8.43,8.10,7.40,7.87,8.19,7.69,7.05,7.11,7.30,6.62,6.16,6.71,6.76,6.00,5.86,6.18,5.95,5.13,5.74,5.99,5.19,4.92,5.69,5.64,4.81,4.79,5.27,4.33,4.01,4.83,4.67,3.58,4.43,4.87,4.33,4.08,4.80,4.90,4.52,4.69,5.15,5.25,5.12,5.65,5.89,5.82,5.92,6.37,6.71,6.74,7.30,7.69,7.58,7.91,7.52,7.81,7.34,6.55,7.09,7.02,6.24,6.11,6.44,6.31,5.46,5.02,4.81,5.35,5.28,4.97,5.35,6.08,5.89,5.84,6.59,6.84,7.70,8.48,8.46,9.43,9.13,8.96,10.16,10.17,9.97,11.25,11.68,11.21,12.07,11.09,10.64,11.31,11.54,11.17,11.64,12.56,10.87,10.56,11.64,10.65,9.82,9.44,8.94,8.21,8.89,8.97,8.48,8.24,8.99,9.07,8.41,8.69,9.33,8.98,8.62,9.32,9.71,9.08,9.16,10.10,10.29,9.55,10.23,10.20,10.82,9.68,10.65,11.17,10.02,10.59,11.43,10.71,10.31,11.12,11.93,10.91,11.14,12.11,12.10,11.28,11.82,13.07,12.86,12.30,12.74,13.92,14.42,14.39,12.84,13.02,14.29,13.61,12.62,13.55,14.54,13.51,12.17,13.60,13.58,12.51,12.26,13.58,12.98,11.81,12.42,13.25,12.40,11.71,12.39],[31.26,31.18,31.16,31.15,31.13,31.13,31.12,31.11,31.14,31.08,31.17,31.18,31.11,31.13,31.12,31.12,31.07,31.05,31.07,30.94,30.97,31.03,31.00,31.04,31.03,31.11,31.06,31.07,31.12,31.03,30.90,31.07,31.00,30.87,30.87,30.92,30.86,30.83,30.88,30.82,30.72,30.72,30.70,30.54,30.64,30.66,30.66,30.47,30.36,30.65,30.69,30.64,30.48,30.73,30.78,30.75,30.89,30.79,30.83,30.65,30.79,30.85,30.73,30.69,30.86,30.83,30.67,30.80,30.92,30.79,30.82,30.92,30.97,30.95,30.97,31.13,31.04,31.02,31.10,31.14,31.10,31.21,31.14,31.22,31.16,31.15,31.17,31.13,31.09,30.90,30.96,31.11,30.98,30.80,30.99,31.12,30.95,30.86,31.10,31.09,30.99,31.05,31.00,31.01,31.07,30.96,30.93,30.83,30.94,31.02,30.92,31.09,31.11,31.00,31.12,31.18,31.20,31.23,31.20,31.14,31.13,31.08,30.94,30.97,31.00,30.80,30.73,30.84,30.79,30.53,30.66,30.38,30.27,30.46,30.49,30.59,30.44,29.82,29.90,29.74,29.65,29.81,29.85,30.03,30.00,29.80,29.93,30.35,30.21,30.07,30.41,30.62,30.55,30.49,30.55,30.36,30.05,30.41,30.48,30.42,29.92,30.31,30.52,30.35,30.04,30.40,30.64,30.27,30.17,30.42,30.19,29.92,30.30,30.46,30.56,30.34,30.20,30.56,30.47,30.03,30.31,30.56,30.27,29.84,30.46,30.47,30.01,30.10,30.44,30.36,30.02,30.11,30.47,30.31,30.23,30.07,29.99,29.81,29.75,29.93,29.72,29.10,29.43,29.84,29.40,29.02,29.60,29.56,29.17,29.30,29.59,29.54,29.36,29.46,29.86,29.78,29.65,29.82,30.13,30.04,29.93,30.22,30.26,30.30,30.42,30.62,30.66,30.62,30.60,30.82,30.85,30.77,30.63,30.58,30.61,30.66,30.33,30.49,30.73,30.65,30.31,30.58,30.85,30.73,30.54,30.83,31.00,30.93,30.92,30.97,30.91,30.98,30.94,30.87,30.88,30.91,30.74,30.74,30.85,30.78,30.57,30.69,30.80,30.65,30.48,30.69,30.71,30.36,30.43,30.80,30.68,30.81,30.61,30.84,30.80,30.63,30.72,30.86,30.81,30.64,30.83,30.88,30.77,30.79,30.91,30.93,30.87,30.91,31.00,31.03,31.00,31.02,31.03,30.91,30.87,31.01,30.93,30.91,31.02,30.92,30.81,30.95,31.08,30.90,30.95,30.87,30.77,30.78,30.84,30.64,30.48,30.71,30.69,30.32,30.24,30.69,30.68,30.58,30.90,30.95,31.04,31.09,31.09,31.18,31.10,31.12,31.14,31.13,31.18,31.20,31.14,31.07,31.14,31.22,31.23,31.23,31.19,31.24,31.19,31.24,31.21,31.10,31.21,31.18,31.13,31.12,30.90,31.00,31.05,31.00,30.89,31.08,30.87,30.90,30.93,30.96,30.90,30.88,30.94,30.94,30.84,30.81,30.61,30.65,30.26,30.36,30.22,30.46,30.76,30.58,30.48,30.81,30.90,30.68,30.82,30.92,30.96,30.98,31.12,31.11,31.09,31.11,31.17,31.20,31.22,31.22,31.20,31.24,31.27,31.28,31.22,31.15,31.22,31.23,31.13,31.14,31.13,30.99,30.96,30.99,30.90,30.75,30.75,30.76,30.57,30.42,30.21,30.34,30.29,29.95,29.86,30.13,30.21,29.76,29.80,30.11,29.98,29.62,29.64,30.08,30.02,29.71,29.48,29.67,29.87,29.74,29.58,29.97,30.03,29.62,29.80,30.19,30.07,29.75,30.15,30.35,30.28,30.13,30.46,30.57,30.02,30.16,30.10,29.90,29.85,29.79,29.51,29.47,29.47,29.54,29.33,29.33,29.43,29.30,29.27,29.27,29.49,29.34,29.53,29.53,29.58,29.60,29.89,30.16,30.29,30.50,30.24,29.86,30.15,30.26,29.62,29.61,30.22,30.03,29.42,29.66,29.97,29.79,29.44,29.80,30.02,29.69,29.72,30.11,30.08,29.98,30.26,30.42,30.52,30.59,30.68,30.61,30.53,30.72,30.53,30.29,30.64,30.65,30.27,30.35,30.72,30.72,30.67,30.49,30.51,30.58,30.17,29.88,30.32,30.36,30.06,30.15,30.48,30.41,30.56,30.54,30.66,30.73,30.84,30.66,30.86,30.73,30.63,30.85,30.74,30.68,30.74,30.62,30.35,30.42,30.56,30.19,30.42,30.47,30.25,29.87,30.21,30.11,29.93,29.62,29.66,29.28,29.26,29.52,29.49,29.32,29.83,29.86,29.66,29.98,30.24,30.13,30.12,30.46,30.43,30.31,30.47,30.62,30.59,30.62,30.66,30.54,30.55,30.33,30.48,30.63,30.36,30.36,30.52,30.52,30.11,30.35,30.51,30.29,30.08,30.45,30.53,30.15,30.34,30.56,30.45,30.29,30.44,30.62,30.69,30.73,30.49,30.66,30.80,30.63,30.47,30.80,30.73,30.66,30.48,30.79,30.67,30.39,30.62,30.76,30.66,30.56,30.76,30.73,30.58,30.52,30.52,26.38,24.92,22.85,22.39,21.14,20.34,20.69,20.21,19.27,18.42,19.03,18.56,17.29,18.35,17.90,17.59,16.64,16.62,15.33,14.41,14.11,14.52,13.99,14.20,13.92,14.24,13.62,13.95,13.34,12.43,12.96,12.82,12.06,11.32,12.03,12.40,11.18,10.97,11.78,12.10,11.14,10.19,11.95,11.52,11.44,11.23,11.81,12.02,11.43,11.82,13.10,12.74,12.27,13.00,13.65,13.62,13.80,13.93,13.86,13.16,13.71,14.03,13.41,12.95,13.68,13.70,12.70,13.53,13.79,13.40,12.59,13.74,13.73,13.26,13.30,14.32,13.47,13.29,14.49,15.29,14.22,15.56,14.32,15.39,14.42,13.99,13.86,13.59,12.44,12.49,12.49,13.16,13.39,13.14,13.64,14.16,14.03,14.65,14.41,14.27,14.88,15.96,16.28,16.05,15.06,15.18,15.15,14.89,14.86,14.60,14.29,14.61,14.60,14.20,14.60,14.67,14.17,13.96,13.39,12.78,13.59,14.08,12.45,12.65,13.84,13.83,12.54,13.02,13.76,12.79,13.41,12.48,13.13,13.70,13.50,13.65,13.95,13.02,12.86,13.41,13.65,13.57,12.93,13.43,13.69,13.43,12.75,13.39,13.70,12.45,12.96,13.67,12.98,11.91,11.99,12.96,12.39,11.85,12.17,12.76,11.73,11.91,13.29,12.75,11.43,12.00,12.92,12.70,11.61,12.22,10.47,10.36,8.75,10.00,9.00,8.73,9.92,9.64,9.07,9.95,10.58,9.79,9.97,10.83,10.98,10.82,10.59,11.74,11.22,11.14,11.79,12.09,12.19,12.27,13.93,13.01,12.50,12.52,12.14,11.77,11.63,11.79,10.92,10.41,11.91,11.22,9.80,10.17,11.03,9.78,8.80,9.75,9.99,8.30,7.98,9.28,8.86,7.55,8.10,9.33,8.38,7.52,9.09,9.73,8.38,8.50,9.71,10.03,9.01,8.88,7.99,7.75,7.80,6.68,6.45,6.74,6.32,5.66,5.25,5.58,5.14,4.37,3.74,4.06,3.83,3.34,2.56,2.56,3.43,4.34,4.83,5.60,4.65,4.43,5.89,6.21,4.90,5.78,6.64,6.48,5.79,6.54,7.32,6.63,6.80,8.16,8.43,8.54,8.92,9.27,10.25,9.81,9.80,9.59,9.02,8.27,8.33,8.43,7.40,6.94,7.42,7.26,6.27,6.30,7.38,6.95,5.28,6.29,7.03,5.41,4.72,5.19,4.64,3.76,3.38,3.72,3.71,4.45,5.49,5.94,5.06,6.16,7.19,7.08,8.48,8.25,7.71,6.97,6.64,6.10,5.94,5.72,4.98,5.59,5.56,4.29,4.19,3.51,2.60,2.52,2.04,1.18,0.77,1.37,2.07,3.12,3.68,4.44,5.38,4.60,4.93,5.65,6.23,5.91,5.98,7.11,7.35,6.86,7.99,8.30,7.21,7.50,8.67,8.75,8.09,7.94,7.47,7.07,6.87,7.05,6.12,5.29,5.96,5.88,4.27,4.00,4.71,4.35,3.07,3.49,5.13,4.43,6.18,6.01,7.35,6.02,7.66,7.23,6.22,7.02,7.94,6.85,6.68,7.64,8.07,7.01,7.65,8.51,8.30,7.71,8.94,9.42,8.93,9.05,9.90,9.68,10.56,9.57,8.61,8.10,9.06,8.83,7.89,7.63,8.39,7.36,6.89,8.18,8.71,7.99,8.75,9.75,8.48,8.58,9.72,10.34,9.81,10.40,11.55,11.40,11.16,11.49,12.40,12.21,11.39,12.59,13.16,12.43,12.03,13.68,14.02,13.00,12.62,13.44,14.20,13.72,13.97,14.64,14.37,13.68,14.82,15.15,14.07,13.86,15.39,15.47,14.61,14.74,16.42,15.49,14.80,15.11,15.68,14.81,13.83,14.70,13.94,12.91,12.41,13.67,13.07,11.44,12.26,12.02,11.01,10.68,11.46,10.78,9.42,9.55,10.53,9.76,8.83,7.84,8.52,6.79,7.64,9.34,9.12,7.71,8.19,9.77,8.40,7.73,9.15,9.86,8.46,8.58,10.74,10.56,9.85,10.91,11.55,11.41,11.30,12.56,13.28,12.35,13.14,13.66,13.85,14.64,14.66,14.73,14.10,13.80,13.15,12.64,12.20,11.85,11.37,11.59,10.04,9.20,9.03,9.85,10.20,9.99,10.59,11.66,12.13,11.71,12.21,13.48,14.29,15.57,15.70,16.22,16.23,17.34,17.51,17.65,17.40,18.22,18.49,18.52,18.61,17.95,17.66,17.79,18.21,17.64,18.10,18.27,17.09,16.40,17.47,16.37,16.15,14.73,14.07,13.31,15.23,14.76,14.00,14.72,15.94,15.20,15.21,15.95,16.24,15.49,16.27,17.43,16.38,16.28,17.11,17.49,17.35,16.98,17.01,16.97,17.07,15.67,16.75,17.41,16.35,16.29,17.44,17.24,16.16,16.81,17.85,17.41,16.99,18.02,17.89,17.25,17.65,18.51,18.30,18.03,18.20,19.34,19.66,20.22,18.37,19.07,20.27,19.42,18.41,19.53,20.19,19.22,18.39,19.99,19.65,18.29,18.91,20.26,18.92,18.14,18.89,19.25,18.28,17.71,18.09],[31.36,31.28,31.27,31.25,31.22,31.23,31.23,31.22,31.23,31.19,31.26,31.26,31.21,31.24,31.24,31.24,31.21,31.21,31.21,31.11,31.13,31.17,31.18,31.20,31.19,31.24,31.21,31.21,31.27,31.21,31.11,31.24,31.18,31.09,31.09,31.09,31.02,30.99,31.04,30.97,30.88,30.89,30.89,30.77,30.77,30.81,30.83,30.70,30.57,30.81,30.83,30.74,30.69,30.84,30.87,30.81,30.90,30.85,30.89,30.75,30.89,30.94,30.82,30.82,31.01,30.94,30.80,30.94,31.08,30.96,30.99,31.10,31.15,31.10,31.13,31.25,31.16,31.18,31.25,31.28,31.24,31.30,31.27,31.32,31.25,31.24,31.28,31.25,31.21,31.05,31.12,31.25,31.14,30.93,31.12,31.23,31.10,31.01,31.17,31.19,31.08,31.18,31.13,31.12,31.22,31.09,31.02,30.96,31.09,31.15,31.04,31.21,31.21,31.12,31.20,31.26,31.29,31.31,31.30,31.25,31.25,31.21,31.10,31.14,31.14,30.97,30.89,30.98,30.97,30.73,30.74,30.58,30.49,30.59,30.61,30.68,30.59,30.10,30.14,29.99,29.93,30.03,30.01,30.23,30.24,30.11,30.20,30.54,30.43,30.43,30.61,30.76,30.74,30.70,30.77,30.60,30.38,30.60,30.70,30.58,30.27,30.49,30.67,30.56,30.31,30.57,30.76,30.48,30.34,30.60,30.48,30.24,30.57,30.68,30.74,30.53,30.46,30.70,30.66,30.37,30.56,30.72,30.47,30.24,30.68,30.65,30.27,30.38,30.65,30.54,30.22,30.37,30.64,30.50,30.45,30.18,30.18,30.03,30.01,30.14,29.99,29.61,29.79,30.13,29.68,29.54,29.96,29.91,29.61,29.78,29.95,29.94,29.85,30.02,30.19,30.11,30.16,30.17,30.39,30.40,30.31,30.49,30.56,30.61,30.65,30.85,30.85,30.85,30.85,30.98,31.02,30.93,30.79,30.79,30.90,30.81,30.47,30.72,30.88,30.76,30.49,30.79,30.91,30.81,30.69,30.88,30.95,31.00,31.01,31.07,31.03,31.09,31.10,30.95,31.01,31.09,30.90,30.89,31.03,31.01,30.78,30.89,31.00,30.84,30.74,30.91,30.93,30.59,30.70,31.00,30.88,30.99,30.82,31.01,31.01,30.79,30.87,31.04,30.99,30.80,31.00,31.06,30.93,30.94,31.06,31.07,30.95,30.98,31.12,31.13,31.08,31.10,31.13,31.00,30.96,31.04,30.97,31.01,31.08,30.96,30.87,30.98,31.10,30.97,31.03,30.98,30.85,30.88,30.94,30.84,30.72,30.78,30.82,30.60,30.51,30.80,30.75,30.70,30.93,31.03,31.03,31.08,31.21,31.16,31.13,31.20,31.20,31.15,31.25,31.23,31.16,31.19,31.24,31.24,31.27,31.29,31.24,31.26,31.20,31.26,31.26,31.21,31.24,31.24,31.22,31.19,31.03,31.08,31.15,31.08,30.98,31.16,31.02,30.97,31.03,31.04,30.95,30.87,30.94,30.97,30.91,30.82,30.74,30.69,30.36,30.49,30.40,30.50,30.81,30.68,30.65,30.87,30.95,30.83,30.94,31.04,31.06,31.06,31.17,31.19,31.17,31.17,31.22,31.22,31.25,31.27,31.20,31.27,31.30,31.31,31.26,31.19,31.25,31.28,31.16,31.22,31.24,31.06,31.01,31.03,30.92,30.78,30.77,30.69,30.60,30.52,30.29,30.48,30.47,30.06,30.01,30.41,30.36,30.02,29.92,30.34,30.20,29.96,29.98,30.32,30.21,30.00,29.82,29.93,30.15,29.94,29.96,30.20,30.23,29.85,30.08,30.36,30.27,29.95,30.31,30.53,30.43,30.29,30.59,30.69,30.21,30.44,30.31,30.21,30.15,29.99,29.83,29.89,29.75,29.82,29.79,29.83,29.68,29.62,29.62,29.67,29.75,29.71,29.90,29.85,29.80,29.98,30.17,30.42,30.56,30.67,30.39,30.20,30.28,30.36,29.92,29.90,30.35,30.22,29.89,30.00,30.26,30.16,29.82,30.06,30.35,30.10,30.07,30.42,30.41,30.32,30.53,30.67,30.73,30.78,30.87,30.80,30.68,30.91,30.70,30.52,30.84,30.86,30.54,30.59,30.90,30.91,30.83,30.68,30.68,30.73,30.43,30.18,30.50,30.62,30.27,30.33,30.59,30.56,30.68,30.68,30.80,30.86,30.93,30.79,30.92,30.86,30.78,30.94,30.93,30.82,30.90,30.81,30.62,30.68,30.80,30.54,30.67,30.68,30.48,30.26,30.43,30.30,30.22,29.93,29.97,29.66,29.69,29.94,29.87,29.76,30.21,30.28,29.98,30.28,30.47,30.40,30.33,30.70,30.64,30.52,30.69,30.82,30.77,30.75,30.81,30.74,30.78,30.60,30.73,30.85,30.65,30.62,30.75,30.70,30.42,30.58,30.72,30.60,30.35,30.55,30.72,30.49,30.47,30.67,30.68,30.43,30.55,30.74,30.78,30.86,30.63,30.82,30.91,30.80,30.74,30.91,30.89,30.82,30.72,30.95,30.87,30.70,30.88,30.89,30.85,30.80,30.93,30.90,30.80,30.79,30.71,27.06,25.30,23.50,23.19,21.92,21.05,21.64,21.02,20.10,19.30,20.14,19.82,18.31,19.46,19.55,19.11,18.20,18.31,17.61,16.68,16.98,17.91,16.73,17.31,16.93,17.21,17.01,17.40,17.29,16.61,17.33,17.18,16.10,16.02,16.41,16.17,15.21,15.25,15.52,16.40,14.99,14.32,16.30,16.23,15.60,15.63,16.73,16.75,15.37,16.25,17.62,16.48,15.81,17.36,18.02,16.62,17.04,17.57,17.48,17.19,17.81,18.06,17.47,17.47,18.35,18.22,17.42,17.96,18.58,18.05,17.18,18.21,18.53,17.61,17.62,18.27,17.76,17.48,18.52,19.32,18.22,19.20,18.46,19.60,18.34,17.93,18.00,17.58,16.57,16.48,16.45,17.38,17.77,17.43,17.95,18.31,18.71,18.46,18.10,18.88,19.11,19.38,19.37,19.46,18.67,18.72,18.35,18.25,17.87,17.74,17.69,18.29,18.03,17.92,18.08,18.34,17.55,17.37,17.16,15.88,16.93,18.04,16.26,15.90,17.36,17.88,15.89,16.25,17.17,15.79,16.39,14.94,15.44,16.09,16.11,16.33,16.33,15.62,15.78,15.92,16.14,16.06,15.53,16.12,16.20,15.57,15.25,16.07,15.99,14.99,15.58,16.31,16.02,14.71,15.61,16.52,15.55,14.92,16.05,16.00,14.23,15.33,16.50,15.91,14.20,15.31,16.19,15.66,14.50,15.38,13.63,13.82,12.10,13.89,12.71,12.19,13.49,13.69,12.81,12.83,13.92,13.07,12.52,13.47,13.67,13.09,13.28,14.28,13.85,13.51,14.14,14.56,14.58,14.95,16.25,15.62,14.94,15.10,14.90,14.38,14.34,14.32,13.10,12.81,13.46,13.27,11.59,12.33,13.18,11.57,10.80,12.24,12.16,10.56,10.89,11.89,11.18,9.76,10.99,11.82,10.87,10.52,12.01,11.74,10.43,11.51,12.09,11.74,10.76,10.90,10.50,9.96,9.76,9.19,9.02,8.60,8.36,8.38,7.55,6.87,7.47,6.90,5.45,5.39,6.04,6.12,3.40,4.27,6.64,6.38,6.77,8.43,7.98,7.94,8.54,9.34,8.50,8.73,10.14,10.26,9.42,9.67,10.96,10.58,10.34,11.67,12.56,12.05,12.33,13.15,13.83,13.78,13.64,14.16,13.17,12.36,12.36,12.74,11.46,10.87,11.32,11.32,9.92,9.95,10.99,10.36,8.30,9.77,10.34,8.65,7.94,6.75,6.71,6.84,5.58,4.77,5.52,7.24,6.97,7.37,7.95,9.10,9.56,9.92,10.97,11.26,11.04,9.75,10.31,9.66,8.85,8.31,8.18,8.35,7.63,6.49,5.74,5.28,3.76,3.06,2.52,2.18,1.40,0.77,1.57,2.03,3.18,3.68,4.31,3.35,3.94,4.60,5.15,4.73,4.97,6.13,6.30,6.29,7.16,7.76,6.87,7.62,8.46,9.11,8.75,8.39,8.92,8.31,7.37,7.88,7.33,5.77,6.02,6.74,5.70,3.73,4.97,5.25,3.49,3.28,5.15,4.97,6.76,6.42,8.21,7.73,8.52,7.93,6.10,7.93,8.10,6.56,7.16,8.12,7.59,6.58,7.77,7.96,7.33,7.60,8.20,8.45,7.64,7.83,8.92,8.45,9.04,7.78,7.18,6.63,7.19,7.41,6.63,6.22,7.11,6.38,6.18,7.07,7.41,6.95,7.97,8.83,8.17,8.05,9.10,10.01,9.74,10.38,11.80,12.05,11.69,12.61,13.04,13.41,12.84,13.46,14.28,13.89,13.04,14.50,15.08,14.47,14.10,15.24,15.39,15.24,15.43,16.31,15.42,15.02,16.56,16.45,15.33,15.28,17.48,16.99,15.90,16.17,17.77,16.68,16.34,16.35,17.32,16.16,15.38,16.28,16.33,14.61,14.07,15.03,15.07,13.30,13.41,13.35,12.77,12.07,12.51,12.12,11.30,10.99,11.94,10.83,9.83,8.68,8.95,7.31,7.88,10.18,8.96,7.68,9.60,10.82,9.36,9.00,10.80,11.21,9.85,10.51,11.93,11.86,11.49,12.65,13.17,13.10,13.02,14.18,14.28,13.79,14.84,15.26,14.93,15.55,15.39,15.26,14.87,14.37,13.93,13.30,13.07,12.94,12.40,11.71,10.57,10.18,9.22,10.25,11.03,11.15,11.11,12.66,12.88,12.35,12.76,14.25,14.75,16.41,16.65,16.82,17.11,18.24,18.81,19.13,19.20,20.28,20.85,20.38,20.77,20.20,19.87,19.85,20.23,19.58,19.94,20.56,19.18,18.79,19.60,18.82,18.31,17.16,16.30,15.85,17.00,17.24,16.19,16.96,17.96,17.39,17.37,18.03,18.46,17.51,18.13,19.24,18.79,18.09,19.26,19.86,19.18,18.59,18.25,18.72,18.54,17.10,18.35,18.83,17.89,17.81,18.97,19.05,17.78,18.42,19.60,19.36,18.76,19.73,20.12,19.22,19.37,20.49,20.53,20.06,20.38,21.24,22.23,22.66,20.71,21.06,22.27,21.33,21.06,22.03,22.82,21.57,20.53,22.42,22.07,20.47,21.16,22.47,21.01,20.26,21.12,21.41,20.05,19.61,19.25],[31.34,31.27,31.22,31.21,31.19,31.18,31.17,31.18,31.21,31.08,31.20,31.23,31.14,31.20,31.20,31.22,31.16,31.13,31.12,30.97,31.00,30.98,31.02,31.05,31.02,31.07,30.98,30.97,31.05,30.98,30.81,31.00,30.91,30.78,30.80,30.82,30.74,30.74,30.74,30.74,30.65,30.65,30.63,30.50,30.49,30.56,30.56,30.40,30.21,30.60,30.59,30.44,30.34,30.61,30.58,30.52,30.73,30.62,30.72,30.49,30.69,30.78,30.55,30.55,30.80,30.70,30.55,30.74,30.87,30.67,30.75,30.87,30.93,30.86,30.90,31.05,30.97,30.92,31.02,31.05,31.04,31.16,31.05,31.19,31.10,31.08,31.10,31.01,30.99,30.79,30.90,31.05,30.87,30.73,30.89,31.06,30.88,30.74,31.04,31.05,30.88,31.03,30.99,30.90,31.07,30.95,30.83,30.71,30.90,30.98,30.83,31.04,31.07,30.94,31.08,31.14,31.16,31.17,31.10,31.05,31.08,31.03,30.86,30.93,30.98,30.70,30.62,30.78,30.72,30.40,30.43,30.16,30.10,30.26,30.30,30.35,30.24,29.56,29.61,29.38,29.26,29.42,29.43,29.74,29.74,29.34,29.65,30.08,29.95,29.82,30.12,30.38,30.34,30.29,30.41,30.17,29.76,30.22,30.30,30.21,29.64,30.15,30.34,30.08,29.74,30.17,30.45,30.05,29.87,30.25,30.00,29.68,30.01,30.34,30.44,30.20,30.11,30.48,30.34,29.96,30.16,30.44,30.05,29.56,30.30,30.22,29.76,29.80,30.24,30.11,29.72,29.88,30.22,29.93,30.05,29.78,29.61,29.34,29.48,29.68,29.29,28.55,28.91,29.46,28.83,28.60,29.19,29.29,28.69,29.00,29.27,29.34,29.14,29.45,29.79,29.58,29.64,29.76,30.00,29.88,29.84,30.06,30.13,30.24,30.26,30.51,30.58,30.53,30.46,30.75,30.73,30.63,30.52,30.44,30.56,30.54,30.18,30.49,30.59,30.53,30.25,30.56,30.63,30.54,30.45,30.74,30.72,30.81,30.80,30.82,30.87,30.91,30.86,30.71,30.84,30.87,30.70,30.63,30.79,30.72,30.54,30.55,30.65,30.55,30.39,30.58,30.59,30.20,30.29,30.67,30.60,30.76,30.50,30.76,30.71,30.49,30.63,30.75,30.71,30.60,30.80,30.80,30.74,30.80,30.87,30.87,30.82,30.83,30.94,30.97,30.93,30.97,30.96,30.86,30.82,30.91,30.82,30.91,30.99,30.82,30.71,30.86,31.00,30.80,30.89,30.84,30.65,30.72,30.83,30.66,30.43,30.60,30.74,30.39,30.23,30.71,30.52,30.51,30.76,30.86,30.86,30.96,31.03,31.15,30.97,31.09,30.96,30.87,31.01,31.10,31.04,30.92,31.02,31.10,31.14,31.23,31.15,31.12,31.07,31.16,31.15,31.06,31.13,31.15,31.08,31.05,30.88,30.96,30.95,30.86,30.76,30.95,30.77,30.74,30.76,30.81,30.66,30.68,30.75,30.81,30.62,30.57,30.49,30.39,30.12,30.32,30.13,30.24,30.59,30.43,30.40,30.60,30.75,30.58,30.69,30.74,30.86,30.90,30.97,30.98,30.98,31.05,31.09,31.11,31.19,31.16,31.20,31.23,31.19,31.18,31.17,31.08,31.12,31.16,31.05,31.00,30.99,30.94,30.86,30.80,30.77,30.60,30.49,30.45,30.45,30.27,30.04,30.29,30.24,29.74,29.75,30.06,30.09,29.66,29.65,30.01,29.96,29.58,29.56,30.10,29.95,29.49,29.26,29.46,29.77,29.57,29.32,29.88,29.99,29.50,29.69,30.17,30.01,29.69,30.05,30.36,30.20,30.02,30.38,30.50,29.85,30.18,29.97,29.86,29.81,29.61,29.42,29.35,29.41,29.45,29.13,29.34,29.29,29.26,28.88,29.10,29.33,28.98,29.16,29.44,29.39,29.23,29.59,29.98,30.19,30.37,29.93,29.81,30.11,30.11,29.54,29.51,30.05,29.93,29.40,29.56,29.89,29.73,29.36,29.61,29.97,29.66,29.64,30.01,30.02,29.95,30.21,30.38,30.46,30.56,30.62,30.61,30.45,30.73,30.50,30.18,30.60,30.65,30.22,30.21,30.71,30.70,30.57,30.37,30.45,30.46,30.03,29.72,30.22,30.27,29.94,30.07,30.42,30.30,30.56,30.53,30.62,30.78,30.83,30.55,30.80,30.71,30.55,30.82,30.74,30.62,30.74,30.63,30.25,30.51,30.56,30.29,30.36,30.31,30.07,29.70,30.05,29.81,29.69,29.07,29.23,29.05,29.05,29.30,29.16,29.16,29.69,29.83,29.43,29.85,30.25,30.09,29.97,30.39,30.49,30.24,30.45,30.67,30.67,30.60,30.72,30.56,30.62,30.41,30.61,30.69,30.40,30.36,30.56,30.55,30.13,30.34,30.51,30.39,30.04,30.26,30.45,30.09,30.15,30.37,30.42,30.13,30.25,30.44,30.55,30.63,30.23,30.55,30.69,30.54,30.46,30.69,30.70,30.59,30.50,30.78,30.64,30.46,30.69,30.78,30.68,30.64,30.78,30.78,30.65,30.64,30.54,26.66,25.07,22.61,22.09,20.72,19.69,19.76,19.45,17.98,16.93,18.07,17.58,16.23,17.63,17.62,17.43,15.91,16.06,14.80,13.68,13.02,13.49,12.92,12.99,12.56,12.27,11.39,11.27,11.09,10.34,11.17,11.03,10.12,9.85,10.48,10.65,9.33,9.29,10.00,10.68,9.73,9.02,10.09,10.16,9.56,9.41,9.94,9.94,9.32,9.60,10.44,9.93,9.24,9.78,10.17,9.90,10.45,10.61,11.14,10.60,11.56,11.42,10.45,10.85,11.83,11.04,10.54,11.58,11.85,11.13,10.74,12.17,11.96,11.17,11.68,12.53,11.70,11.51,12.59,13.16,12.11,13.23,12.65,13.03,12.80,12.33,11.74,11.66,10.60,10.20,9.94,11.56,11.22,10.63,11.15,12.03,11.50,11.06,11.76,12.14,11.93,13.02,13.22,12.97,12.10,12.30,11.77,11.33,11.49,11.20,10.53,11.45,11.47,11.23,11.91,12.02,11.18,11.11,10.88,10.19,10.81,11.12,9.73,9.82,10.99,10.15,9.40,9.83,9.87,9.15,9.74,9.24,9.75,9.80,10.31,9.71,10.46,10.66,10.22,10.69,10.96,10.87,10.72,11.35,11.05,10.21,10.93,11.56,10.60,10.27,11.46,11.53,11.02,10.22,10.39,10.84,9.92,9.55,9.84,10.03,9.25,9.55,10.30,9.76,8.84,9.22,9.81,9.50,9.03,9.16,8.21,8.53,7.23,8.43,7.50,7.27,8.30,8.49,7.92,8.32,8.77,8.68,8.23,8.73,9.11,8.99,8.90,9.36,9.77,9.45,10.06,10.64,10.51,10.34,11.94,11.06,10.55,10.37,10.44,10.43,9.58,9.81,9.33,8.94,8.95,9.02,8.31,8.25,8.79,8.07,7.19,7.92,8.08,6.88,6.83,7.49,7.11,5.91,6.75,7.14,6.29,6.12,7.22,6.85,6.11,6.95,7.41,7.18,6.63,6.74,6.46,6.13,5.79,5.41,5.20,5.01,4.89,4.74,3.94,3.73,4.22,3.87,3.07,3.26,3.62,3.15,2.47,2.58,2.97,3.01,3.12,4.23,3.61,3.42,4.47,4.85,4.55,4.80,5.66,5.78,5.22,5.73,6.50,6.22,6.18,6.94,7.29,7.02,6.97,7.75,7.88,8.10,7.89,8.34,7.80,7.24,7.24,7.69,6.75,6.39,6.72,6.56,5.83,5.89,6.47,5.54,5.06,5.55,5.83,4.68,4.62,4.44,4.05,3.74,3.72,3.78,3.98,4.73,4.84,5.12,5.14,5.54,6.40,6.30,7.18,7.04,6.75,6.33,6.22,6.05,5.69,5.57,5.03,5.01,4.94,4.54,4.05,3.25,2.89,2.65,2.01,1.67,1.71,1.26,0.76,1.17,1.53,2.17,2.27,1.91,2.47,2.84,2.85,2.71,2.85,3.69,3.91,3.68,4.22,4.55,4.07,4.30,5.13,5.18,5.08,4.77,5.14,4.61,4.21,4.34,3.96,3.41,3.53,3.50,2.88,2.39,3.08,3.09,2.26,1.96,2.83,3.11,3.68,3.68,4.69,4.38,4.79,4.63,3.71,4.68,4.74,4.20,4.24,4.71,4.48,4.11,4.56,4.83,4.35,4.44,5.11,5.20,4.54,4.88,5.51,5.09,5.68,5.01,4.46,4.14,4.41,4.35,4.20,3.69,4.13,3.77,3.44,4.15,4.59,4.29,4.34,5.27,4.95,4.78,5.31,6.08,5.73,6.59,7.18,7.05,6.84,7.73,8.39,7.81,7.67,9.04,8.94,8.79,9.03,10.07,10.22,9.91,9.33,9.99,10.53,9.55,9.24,10.20,9.87,9.02,9.42,10.23,9.39,9.05,9.84,10.05,9.13,9.01,10.09,9.52,8.99,9.32,10.02,9.35,8.77,8.94,9.20,8.85,8.12,8.81,9.06,8.16,7.99,8.53,8.15,7.21,7.95,8.32,7.10,6.70,7.56,7.70,6.33,6.17,6.51,5.26,5.58,6.39,5.84,5.12,5.90,6.29,5.76,5.64,6.49,6.68,5.99,6.59,7.18,6.97,6.85,7.83,7.79,7.71,7.78,8.57,8.12,8.30,8.95,9.28,8.95,9.16,8.98,8.92,8.85,8.04,8.36,8.22,7.91,7.78,7.78,7.56,6.75,6.14,5.72,6.74,6.57,6.51,6.76,7.63,7.50,7.41,7.98,8.55,9.17,10.15,9.99,11.20,10.92,10.58,11.58,11.95,11.75,12.87,13.51,12.87,13.85,12.78,12.64,13.29,13.47,13.15,13.25,14.12,12.70,12.54,13.45,12.72,11.81,11.45,11.06,10.69,10.93,11.10,10.48,10.32,10.99,11.32,10.35,10.64,11.38,10.78,10.40,11.30,11.55,10.80,10.86,12.06,12.36,11.42,12.15,12.29,12.81,11.84,12.93,13.19,12.14,12.84,13.84,12.93,12.56,13.63,14.29,13.34,13.77,14.60,14.14,13.28,14.09,15.17,14.83,14.23,14.61,15.80,16.44,16.20,14.85,14.81,16.14,15.53,14.24,15.43,16.51,15.60,14.33,15.35,15.74,14.72,14.55,15.64,15.34,13.99,14.43,15.34,14.71,13.94,14.19],[31.31,31.23,31.19,31.15,31.13,31.15,31.14,31.15,31.17,31.08,31.20,31.23,31.15,31.19,31.21,31.21,31.16,31.14,31.14,30.99,31.03,31.05,31.08,31.12,31.11,31.16,31.08,31.08,31.12,31.05,30.88,31.07,31.02,30.89,30.86,30.91,30.84,30.78,30.82,30.78,30.68,30.67,30.61,30.50,30.49,30.58,30.60,30.36,30.23,30.59,30.55,30.47,30.31,30.59,30.61,30.52,30.72,30.61,30.71,30.42,30.66,30.75,30.50,30.51,30.77,30.69,30.53,30.75,30.86,30.72,30.78,30.89,30.95,30.90,30.95,31.10,31.02,31.02,31.09,31.13,31.10,31.22,31.14,31.24,31.17,31.12,31.19,31.12,31.10,30.88,30.94,31.11,30.91,30.77,30.93,31.10,30.90,30.78,31.03,31.05,30.91,31.04,31.02,30.96,31.07,30.96,30.87,30.77,30.94,31.00,30.87,31.04,31.08,30.97,31.07,31.16,31.18,31.20,31.15,31.13,31.14,31.04,30.92,30.99,31.01,30.75,30.69,30.83,30.79,30.39,30.48,30.17,30.14,30.26,30.36,30.36,30.34,29.53,29.66,29.29,29.18,29.29,29.25,29.62,29.65,29.31,29.54,30.04,29.91,29.74,30.12,30.35,30.34,30.31,30.44,30.16,29.70,30.22,30.30,30.21,29.65,30.14,30.34,30.17,29.81,30.22,30.47,30.09,29.97,30.26,30.04,29.77,30.18,30.38,30.52,30.25,30.10,30.48,30.40,29.90,30.17,30.50,30.06,29.51,30.27,30.23,29.54,29.71,30.24,30.04,29.54,29.81,30.19,29.86,29.92,29.46,29.42,29.17,29.19,29.44,29.00,28.48,28.84,29.25,28.70,28.56,29.20,29.12,28.65,28.93,29.37,29.40,29.20,29.51,29.82,29.62,29.72,29.86,30.13,29.95,29.94,30.23,30.31,30.34,30.38,30.63,30.67,30.66,30.62,30.83,30.84,30.68,30.57,30.56,30.65,30.54,30.23,30.52,30.66,30.57,30.25,30.60,30.70,30.62,30.46,30.71,30.80,30.86,30.83,30.96,30.85,30.98,30.92,30.74,30.84,30.95,30.73,30.67,30.85,30.84,30.60,30.67,30.82,30.67,30.52,30.74,30.74,30.39,30.48,30.78,30.66,30.81,30.51,30.80,30.83,30.60,30.69,30.86,30.82,30.61,30.84,30.92,30.79,30.80,30.90,30.90,30.80,30.85,30.97,30.98,30.93,30.96,31.00,30.87,30.82,30.89,30.79,30.88,30.96,30.82,30.72,30.87,31.00,30.83,30.91,30.85,30.65,30.75,30.82,30.69,30.48,30.62,30.70,30.42,30.26,30.65,30.52,30.48,30.76,30.84,30.87,30.98,31.07,31.09,30.92,31.06,30.92,30.86,31.02,31.12,31.05,30.93,31.04,31.12,31.13,31.20,31.15,31.08,31.14,31.22,31.16,31.03,31.15,31.22,31.10,31.05,30.91,30.99,30.92,30.83,30.78,30.92,30.82,30.72,30.82,30.89,30.75,30.69,30.72,30.81,30.69,30.60,30.48,30.51,30.17,30.25,30.18,30.31,30.59,30.42,30.36,30.62,30.75,30.58,30.71,30.79,30.81,30.89,30.98,30.98,30.99,31.02,31.12,31.14,31.20,31.16,31.15,31.18,31.20,31.20,31.18,31.12,31.12,31.19,31.11,30.99,30.94,30.98,30.86,30.82,30.76,30.58,30.51,30.44,30.40,30.30,29.98,30.23,30.25,29.73,29.72,30.05,30.08,29.60,29.59,29.96,29.90,29.48,29.51,30.02,29.82,29.37,29.13,29.34,29.67,29.36,29.25,29.84,29.92,29.42,29.66,30.19,30.00,29.63,30.00,30.33,30.18,30.05,30.36,30.52,29.86,30.14,29.96,29.88,29.85,29.54,29.29,29.31,29.41,29.44,29.03,29.33,29.22,29.09,28.81,29.14,29.21,28.81,29.10,29.47,29.33,29.17,29.61,30.01,30.21,30.30,30.01,29.83,30.02,30.13,29.60,29.59,30.02,29.95,29.41,29.61,29.96,29.81,29.47,29.74,30.04,29.68,29.71,30.17,30.11,30.01,30.24,30.46,30.53,30.62,30.70,30.66,30.49,30.75,30.54,30.21,30.67,30.69,30.31,30.33,30.76,30.76,30.62,30.42,30.48,30.53,30.09,29.87,30.37,30.43,30.02,30.10,30.43,30.30,30.57,30.56,30.64,30.79,30.85,30.57,30.84,30.76,30.63,30.87,30.84,30.69,30.82,30.65,30.35,30.57,30.62,30.31,30.43,30.35,30.12,29.73,30.06,29.82,29.66,29.12,29.17,28.78,28.93,29.29,29.10,29.05,29.66,29.80,29.36,29.79,30.28,30.15,29.93,30.44,30.53,30.27,30.38,30.70,30.72,30.62,30.74,30.62,30.66,30.44,30.62,30.73,30.44,30.37,30.59,30.55,30.17,30.32,30.53,30.45,30.03,30.25,30.51,30.22,30.10,30.37,30.44,30.17,30.26,30.49,30.58,30.62,30.29,30.57,30.72,30.57,30.48,30.73,30.77,30.62,30.58,30.83,30.73,30.52,30.75,30.81,30.71,30.65,30.86,30.83,30.69,30.68,30.62,26.21,24.54,22.19,21.77,20.09,19.23,19.65,18.63,17.64,16.78,17.68,17.17,15.92,17.21,16.90,16.70,15.78,15.89,14.29,13.20,12.84,13.35,12.44,12.49,11.33,11.16,10.48,10.72,10.69,10.03,10.35,10.43,9.46,9.50,9.86,9.68,8.81,8.98,9.23,9.87,9.11,8.64,9.52,9.84,9.25,9.18,9.56,9.81,8.90,9.21,10.18,9.87,9.00,9.62,10.67,9.99,10.89,11.06,11.54,10.73,11.73,11.55,10.66,10.95,11.80,11.18,10.25,11.07,11.65,10.71,10.58,11.67,11.52,10.63,11.32,11.93,11.04,10.99,11.86,12.22,11.22,12.29,12.19,12.81,11.94,11.41,11.06,11.20,10.18,9.86,9.67,10.85,10.92,10.21,10.89,11.69,11.30,10.87,11.82,12.18,12.17,12.74,13.28,12.83,12.55,12.67,12.13,11.39,11.81,11.45,10.88,11.87,11.82,11.50,12.15,12.33,11.17,10.93,10.58,9.81,10.51,11.25,9.64,9.59,10.93,10.04,9.23,9.65,10.11,8.97,9.80,8.95,9.53,9.86,10.58,9.95,10.92,10.33,10.17,10.94,10.92,11.45,11.24,11.87,11.59,10.63,11.13,11.80,11.02,10.33,11.38,11.63,11.12,10.16,10.11,10.97,10.09,9.47,9.96,10.35,9.33,9.33,10.22,9.94,8.88,9.15,10.06,9.58,8.77,8.86,8.00,8.26,7.30,8.12,7.55,7.32,8.17,8.31,7.76,8.18,8.69,8.28,8.22,8.69,9.01,8.93,9.01,9.70,9.64,9.61,10.41,10.76,10.71,10.78,12.17,11.63,11.10,10.95,11.02,10.80,9.93,10.07,9.43,8.93,9.00,8.96,8.16,8.13,8.47,7.83,7.27,7.84,7.73,6.80,6.84,7.28,6.90,5.90,6.67,7.11,6.11,5.92,6.98,6.82,5.81,6.39,7.11,6.95,6.02,6.15,5.88,5.48,5.36,5.32,4.97,4.62,4.84,4.67,3.90,3.74,4.18,3.79,2.91,3.18,3.47,3.09,2.41,2.53,3.09,3.23,3.28,4.10,3.78,3.53,4.36,4.82,4.43,4.62,5.38,5.46,5.27,5.48,6.04,5.95,5.94,6.55,7.06,6.77,6.91,7.37,7.76,7.74,7.57,7.85,7.42,6.98,6.94,7.01,6.41,6.21,6.28,6.07,5.47,5.55,5.74,5.35,4.76,5.10,5.21,4.39,4.13,4.16,3.82,3.73,3.58,3.57,3.87,4.27,4.63,5.12,5.09,5.07,5.60,5.91,6.48,6.44,6.55,6.10,5.77,5.72,5.79,5.41,4.94,5.08,5.13,4.31,4.14,3.33,2.98,2.70,2.17,1.76,2.14,1.65,0.97,0.76,0.98,1.42,1.70,1.76,2.32,2.36,2.38,2.33,2.95,3.53,3.83,3.23,4.02,4.37,3.86,3.87,4.68,4.85,4.72,4.53,4.76,4.37,3.75,3.75,3.73,3.16,3.01,3.34,2.92,2.05,2.46,2.97,2.27,1.77,2.65,3.02,3.44,3.43,4.25,4.13,4.61,3.89,3.47,4.20,4.02,3.28,3.71,4.19,3.79,3.22,4.00,4.16,3.75,3.83,4.30,4.41,4.00,4.33,4.94,4.59,5.29,4.46,4.07,3.66,3.83,3.88,3.42,3.19,3.28,2.99,2.66,3.35,3.67,3.33,3.57,4.18,3.95,3.75,4.35,4.85,4.94,5.00,5.58,5.85,5.74,6.19,6.66,6.92,6.86,7.38,7.89,7.83,7.77,8.63,8.99,8.97,8.70,9.48,9.43,8.63,8.82,9.64,8.85,8.14,9.01,9.27,8.11,8.24,9.29,9.00,8.21,8.46,9.49,9.20,8.71,9.47,9.94,9.65,8.75,8.83,9.21,8.63,7.97,8.39,8.75,7.81,7.45,7.92,7.68,6.81,7.33,7.68,6.80,6.44,6.93,6.98,6.02,5.81,5.52,4.97,5.15,5.59,5.03,4.76,5.76,5.82,5.16,5.51,6.26,6.11,5.62,6.31,6.89,6.66,6.62,7.52,7.52,7.46,7.68,8.41,8.10,8.16,9.05,9.34,8.76,9.02,8.65,8.54,8.07,7.87,7.99,7.44,7.13,7.42,7.12,6.68,5.84,5.76,5.22,5.55,6.23,5.80,5.59,6.51,6.80,6.20,6.61,7.48,7.78,8.85,9.05,9.76,9.83,9.95,11.04,11.17,11.26,12.48,12.92,12.72,13.59,12.80,12.17,12.82,13.30,12.88,13.61,14.55,13.20,12.77,13.93,13.10,12.07,11.47,10.78,10.22,10.90,11.16,10.20,10.26,11.24,10.91,10.03,10.58,11.35,10.36,10.13,11.02,11.19,10.13,10.64,11.39,11.38,10.41,10.75,11.04,10.98,10.25,11.14,11.67,10.97,11.30,12.35,11.86,11.33,12.35,13.21,12.44,12.72,13.82,13.80,13.23,13.68,14.78,14.51,14.33,14.55,15.56,16.50,16.18,14.68,15.01,16.24,15.26,14.41,15.36,16.00,14.92,13.74,14.92,15.12,13.76,13.68,14.88,14.16,13.06,13.59,14.13,13.37,12.71,12.99],[31.37,31.25,31.24,31.19,31.16,31.19,31.17,31.17,31.19,31.11,31.21,31.24,31.17,31.19,31.20,31.22,31.17,31.12,31.13,31.00,31.05,31.07,31.06,31.11,31.08,31.13,31.09,31.09,31.13,31.02,30.88,31.07,31.02,30.88,30.89,30.92,30.83,30.79,30.85,30.80,30.70,30.71,30.66,30.52,30.53,30.64,30.60,30.35,30.26,30.59,30.56,30.46,30.30,30.59,30.63,30.52,30.71,30.62,30.71,30.39,30.62,30.74,30.51,30.50,30.74,30.69,30.54,30.72,30.87,30.73,30.80,30.88,30.94,30.91,30.96,31.11,31.02,31.04,31.09,31.12,31.12,31.21,31.16,31.24,31.19,31.13,31.19,31.14,31.08,30.87,30.94,31.14,30.91,30.78,30.94,31.11,30.89,30.79,31.03,31.04,30.92,31.05,31.01,30.97,31.06,30.96,30.88,30.78,30.96,31.00,30.90,31.05,31.08,30.97,31.06,31.15,31.20,31.21,31.18,31.12,31.16,31.07,30.91,30.99,30.99,30.74,30.66,30.83,30.78,30.36,30.49,30.20,30.19,30.29,30.37,30.41,30.33,29.57,29.68,29.41,29.36,29.42,29.39,29.74,29.67,29.33,29.55,30.09,29.91,29.79,30.20,30.38,30.35,30.35,30.45,30.15,29.73,30.24,30.31,30.19,29.72,30.13,30.31,30.18,29.83,30.17,30.47,30.09,29.93,30.27,30.07,29.79,30.23,30.43,30.54,30.30,30.15,30.53,30.46,30.01,30.22,30.53,30.14,29.60,30.34,30.29,29.66,29.80,30.32,30.16,29.72,29.86,30.28,29.94,30.03,29.65,29.60,29.38,29.32,29.61,29.18,28.65,29.01,29.41,28.83,28.63,29.37,29.17,28.65,29.02,29.51,29.51,29.23,29.58,29.90,29.65,29.69,29.91,30.12,29.91,29.92,30.21,30.27,30.28,30.35,30.62,30.66,30.65,30.60,30.81,30.85,30.74,30.57,30.51,30.65,30.53,30.25,30.54,30.65,30.57,30.30,30.65,30.74,30.66,30.51,30.80,30.86,30.95,30.89,31.02,30.95,31.01,30.96,30.80,30.85,30.96,30.79,30.67,30.88,30.86,30.60,30.67,30.82,30.66,30.47,30.70,30.69,30.34,30.41,30.77,30.66,30.77,30.56,30.80,30.81,30.57,30.70,30.84,30.80,30.64,30.86,30.93,30.84,30.85,30.96,31.01,30.87,30.90,31.04,31.04,30.96,31.01,31.03,30.94,30.86,30.95,30.82,30.93,30.99,30.81,30.77,30.91,31.05,30.86,30.94,30.88,30.70,30.78,30.87,30.74,30.55,30.66,30.77,30.44,30.29,30.70,30.50,30.55,30.86,30.97,30.94,31.05,31.14,31.17,31.02,31.06,30.99,30.99,31.08,31.17,31.11,31.01,31.06,31.17,31.16,31.18,31.17,31.14,31.16,31.20,31.17,31.10,31.20,31.17,31.11,31.05,30.92,31.01,30.98,30.84,30.81,31.00,30.90,30.74,30.90,30.96,30.83,30.69,30.84,30.89,30.69,30.70,30.49,30.47,30.15,30.34,30.21,30.23,30.62,30.46,30.43,30.68,30.75,30.61,30.72,30.85,30.83,30.94,31.01,31.03,31.03,31.07,31.16,31.17,31.23,31.19,31.20,31.21,31.25,31.20,31.19,31.14,31.16,31.16,31.08,31.00,31.02,30.95,30.84,30.85,30.72,30.61,30.53,30.44,30.52,30.30,30.13,30.31,30.30,29.87,29.96,30.11,30.11,29.78,29.71,30.03,30.00,29.64,29.58,30.12,29.97,29.61,29.31,29.43,29.81,29.71,29.45,29.90,30.01,29.55,29.74,30.15,30.05,29.72,30.06,30.33,30.25,30.00,30.37,30.53,29.93,30.21,30.00,29.94,29.91,29.61,29.44,29.46,29.40,29.53,29.25,29.47,29.37,29.25,28.93,29.38,29.40,29.00,29.31,29.62,29.46,29.31,29.78,30.07,30.29,30.37,30.06,30.00,29.97,30.08,29.63,29.83,30.08,29.98,29.55,29.68,30.03,29.84,29.45,29.78,30.03,29.71,29.71,30.10,30.10,30.02,30.24,30.45,30.54,30.59,30.69,30.67,30.53,30.75,30.55,30.23,30.67,30.70,30.29,30.31,30.75,30.73,30.62,30.42,30.48,30.52,30.16,29.87,30.28,30.42,30.04,30.10,30.42,30.34,30.57,30.53,30.58,30.76,30.84,30.62,30.84,30.77,30.65,30.88,30.88,30.71,30.84,30.65,30.34,30.54,30.63,30.30,30.43,30.43,30.16,29.77,30.09,29.95,29.77,29.26,29.29,28.83,29.09,29.28,29.17,29.22,29.73,29.79,29.49,29.84,30.29,30.17,29.96,30.42,30.52,30.25,30.38,30.70,30.67,30.59,30.71,30.60,30.64,30.40,30.57,30.72,30.45,30.36,30.62,30.54,30.15,30.37,30.55,30.42,30.00,30.32,30.61,30.18,30.12,30.44,30.52,30.16,30.32,30.58,30.67,30.71,30.40,30.60,30.81,30.66,30.57,30.77,30.85,30.67,30.62,30.89,30.79,30.59,30.80,30.86,30.74,30.69,30.89,30.87,30.70,30.68,30.59,26.19,24.39,21.93,21.35,19.80,18.76,19.30,18.54,17.58,16.72,17.45,16.96,15.81,16.67,16.42,16.45,15.52,15.23,13.92,12.72,12.76,12.82,12.15,12.18,11.33,10.97,10.24,10.45,10.50,9.49,10.24,10.21,9.27,9.13,9.78,9.59,8.91,8.92,9.50,10.12,9.37,8.72,9.44,10.08,9.40,9.14,9.60,9.90,9.05,9.12,10.07,9.83,8.90,9.41,10.51,9.85,10.64,11.06,11.40,10.89,11.65,11.46,10.66,11.11,11.66,10.98,10.33,11.16,11.63,10.75,10.78,11.68,11.54,10.75,11.40,11.76,11.07,10.90,11.81,12.10,11.07,12.22,12.09,12.58,11.69,11.31,10.80,11.04,9.77,9.46,9.42,10.62,10.68,10.15,10.71,11.49,11.21,10.58,11.61,11.89,12.21,12.97,13.31,13.08,12.30,12.41,12.00,11.42,11.62,11.16,10.54,11.64,11.52,10.97,11.85,11.83,10.75,10.58,10.16,9.33,9.94,10.75,9.22,8.99,10.23,9.65,8.70,9.08,9.63,8.58,9.39,8.60,9.06,9.58,10.26,9.84,10.80,10.25,10.20,10.86,11.26,11.26,11.14,11.71,11.54,10.72,11.29,11.83,11.05,10.64,11.47,11.83,11.26,10.40,10.41,11.15,10.35,9.76,10.21,10.42,9.54,9.43,10.26,9.88,8.98,9.18,9.81,9.32,8.81,8.60,7.78,8.38,7.50,8.24,7.76,7.66,8.29,8.42,8.32,8.58,8.96,8.69,8.73,8.99,9.48,9.44,9.40,10.02,10.06,10.02,10.53,10.91,10.95,10.86,12.08,11.55,11.01,10.94,10.94,10.80,10.22,10.11,9.57,9.30,9.26,9.09,8.38,8.50,8.54,7.94,7.54,7.96,7.68,6.77,6.94,7.24,6.61,5.79,6.62,6.84,5.74,5.61,6.62,6.19,5.38,6.04,6.50,6.16,5.39,5.70,5.51,4.87,4.85,5.01,4.54,4.07,4.36,4.46,3.55,3.56,4.19,3.91,3.06,3.27,3.98,3.63,2.92,3.15,3.58,3.41,3.20,4.01,3.90,3.67,4.10,4.81,4.57,4.46,5.07,5.50,5.11,5.22,5.97,6.08,5.87,6.29,6.79,6.81,6.73,6.86,7.60,7.55,7.45,7.56,7.23,7.09,7.11,7.11,6.62,6.50,6.67,6.44,5.89,6.20,6.27,5.88,5.42,5.92,5.78,5.21,5.05,4.71,4.30,4.30,4.17,4.13,4.45,5.11,5.37,5.75,5.91,5.94,6.38,6.54,7.18,7.06,7.11,6.67,6.42,6.33,6.28,6.01,5.50,5.46,5.42,4.87,4.51,3.72,3.56,3.17,2.51,2.34,2.54,2.12,1.37,1.06,0.76,0.96,1.45,1.55,1.85,1.60,1.79,2.07,2.29,3.14,3.25,2.54,3.26,3.65,3.17,3.09,3.85,4.20,4.10,3.60,4.01,3.71,2.92,3.03,3.20,2.68,2.29,2.82,2.72,1.80,2.00,2.81,2.37,1.84,2.52,3.36,3.53,3.26,4.02,3.94,4.38,3.53,3.09,3.77,3.70,2.81,2.99,3.63,3.19,2.56,3.24,3.51,3.09,3.00,3.58,3.68,3.30,3.56,4.14,3.92,4.65,3.95,3.41,3.14,3.54,3.37,2.68,2.83,2.93,2.53,2.07,3.11,3.30,2.80,3.42,4.01,3.61,3.65,4.16,4.50,4.52,4.87,5.22,5.34,5.50,5.88,6.15,6.32,6.65,6.97,7.23,7.31,7.46,8.13,8.28,8.45,8.13,8.76,8.81,8.01,8.26,8.75,8.15,7.60,8.30,8.43,7.52,7.59,8.47,8.11,7.52,7.69,8.60,8.43,7.97,8.74,9.07,8.87,7.95,8.00,8.39,7.85,7.27,7.82,8.07,7.21,6.93,7.31,7.21,6.28,6.77,7.22,6.52,6.04,6.53,6.74,5.96,5.85,5.58,5.21,5.13,5.30,4.89,4.73,5.56,5.45,4.87,5.24,5.84,5.58,5.33,6.10,6.60,6.12,6.19,6.88,6.89,6.67,7.05,7.71,7.34,7.40,8.30,8.64,7.98,8.35,7.90,7.65,7.28,7.17,7.17,6.58,6.32,6.60,6.32,5.84,5.25,5.24,4.67,5.08,5.57,5.32,5.32,5.84,6.29,5.79,6.08,6.83,7.15,7.99,8.38,8.87,9.00,9.16,10.33,10.25,10.32,11.41,12.05,11.84,12.50,11.94,11.40,11.72,12.45,11.99,12.72,13.56,12.33,11.84,12.75,12.12,11.24,10.82,10.34,9.57,10.17,10.27,9.54,9.46,10.29,10.00,9.26,9.71,10.34,9.49,9.20,9.85,10.14,9.24,9.59,10.32,10.45,9.42,9.73,10.32,10.20,9.72,10.49,10.95,10.20,10.50,11.59,11.08,10.72,11.66,12.44,11.70,11.99,12.98,12.83,12.33,12.84,13.80,13.51,13.16,13.57,14.54,15.40,15.00,13.73,13.89,15.32,14.16,13.37,14.33,14.84,14.06,13.01,13.97,14.14,13.02,12.69,13.80,13.27,12.18,12.61,13.16,12.59,11.93,12.25],[31.33,31.27,31.25,31.20,31.17,31.18,31.19,31.16,31.22,31.08,31.19,31.24,31.13,31.19,31.20,31.25,31.17,31.14,31.11,30.96,30.97,30.96,31.01,31.03,31.06,31.08,30.98,30.93,31.00,30.91,30.74,30.90,30.87,30.79,30.73,30.77,30.76,30.75,30.81,30.73,30.68,30.68,30.59,30.46,30.53,30.59,30.55,30.31,30.17,30.58,30.51,30.41,30.25,30.57,30.54,30.46,30.68,30.53,30.68,30.33,30.59,30.64,30.41,30.41,30.65,30.57,30.44,30.65,30.72,30.61,30.69,30.75,30.82,30.79,30.82,30.95,30.93,30.84,30.96,30.98,30.98,31.10,30.98,31.14,31.09,31.01,31.05,30.95,30.99,30.81,30.89,30.97,30.78,30.71,30.87,30.96,30.77,30.64,30.93,30.93,30.80,31.01,30.98,30.86,31.01,30.91,30.80,30.64,30.91,30.93,30.79,30.98,30.98,30.85,30.98,31.06,31.06,31.10,31.05,31.03,31.02,30.94,30.82,30.87,30.88,30.64,30.61,30.75,30.70,30.33,30.43,30.11,30.10,30.22,30.31,30.30,30.23,29.47,29.54,29.23,29.16,29.29,29.32,29.62,29.61,29.14,29.50,29.91,29.81,29.60,30.01,30.25,30.23,30.22,30.39,30.03,29.55,30.13,30.25,30.09,29.44,30.07,30.24,30.07,29.66,30.09,30.35,29.98,29.84,30.24,29.91,29.63,29.98,30.35,30.50,30.19,30.04,30.52,30.36,29.89,30.17,30.44,30.02,29.36,30.24,30.19,29.55,29.65,30.18,29.99,29.55,29.79,30.19,29.79,30.08,29.73,29.46,29.30,29.33,29.48,29.07,28.37,28.64,29.21,28.69,28.25,29.00,29.08,28.34,28.73,29.18,29.24,28.90,29.35,29.74,29.49,29.52,29.71,29.93,29.78,29.80,30.10,30.11,30.27,30.33,30.44,30.52,30.50,30.49,30.80,30.70,30.70,30.54,30.41,30.55,30.53,30.18,30.52,30.64,30.53,30.25,30.62,30.68,30.50,30.44,30.75,30.82,30.88,30.79,30.90,30.88,30.94,30.87,30.71,30.80,30.87,30.68,30.61,30.81,30.72,30.55,30.55,30.63,30.51,30.33,30.50,30.55,30.22,30.28,30.62,30.65,30.74,30.50,30.74,30.69,30.46,30.70,30.75,30.69,30.59,30.86,30.81,30.72,30.83,30.87,30.85,30.81,30.80,30.96,30.97,30.91,31.00,31.01,30.90,30.86,30.97,30.82,30.89,30.97,30.81,30.67,30.83,31.01,30.82,30.92,30.89,30.67,30.77,30.84,30.71,30.53,30.59,30.77,30.46,30.26,30.70,30.52,30.48,30.78,30.91,30.85,30.96,31.11,31.10,30.95,31.05,31.02,30.89,31.02,31.11,31.04,30.90,30.96,31.09,31.04,31.19,31.14,30.94,31.04,31.14,31.11,31.00,31.10,31.18,31.08,30.94,30.87,30.93,30.88,30.76,30.75,30.90,30.66,30.65,30.71,30.80,30.65,30.61,30.67,30.78,30.55,30.55,30.39,30.26,30.09,30.26,30.21,30.10,30.48,30.39,30.32,30.46,30.62,30.58,30.64,30.60,30.74,30.92,30.92,30.88,30.98,31.08,31.05,31.07,31.19,31.16,31.19,31.19,31.16,31.14,31.17,31.08,31.02,31.11,31.07,30.91,30.90,30.89,30.87,30.66,30.62,30.57,30.47,30.31,30.47,30.29,29.91,30.18,30.32,29.69,29.60,29.95,30.06,29.52,29.61,29.93,29.76,29.31,29.63,29.97,29.73,29.42,29.05,29.27,29.67,29.37,29.08,29.75,29.86,29.31,29.55,30.07,29.93,29.61,29.99,30.26,30.15,30.04,30.41,30.50,29.86,30.17,29.94,29.85,29.81,29.57,29.30,29.30,29.34,29.45,28.93,29.32,29.17,29.15,28.71,29.00,29.16,28.82,29.02,29.33,29.23,29.19,29.43,29.93,30.21,30.20,29.89,29.73,30.07,30.10,29.39,29.46,29.99,29.88,29.31,29.50,29.97,29.69,29.25,29.54,29.93,29.53,29.69,30.04,30.02,29.97,30.22,30.36,30.48,30.60,30.66,30.64,30.53,30.77,30.58,30.14,30.64,30.70,30.22,30.24,30.74,30.76,30.66,30.40,30.56,30.61,30.01,29.71,30.30,30.35,29.83,30.02,30.43,30.26,30.58,30.56,30.69,30.82,30.89,30.60,30.83,30.76,30.62,30.89,30.87,30.65,30.79,30.63,30.28,30.58,30.62,30.23,30.36,30.37,30.09,29.65,29.99,29.89,29.45,29.02,29.12,28.88,28.74,29.09,29.01,28.93,29.55,29.72,29.23,29.68,30.24,29.99,29.81,30.41,30.45,30.18,30.37,30.67,30.68,30.60,30.74,30.61,30.68,30.38,30.62,30.69,30.39,30.26,30.56,30.55,30.16,30.27,30.46,30.45,30.01,30.19,30.47,30.11,30.10,30.33,30.44,30.12,30.23,30.50,30.59,30.65,30.32,30.56,30.74,30.55,30.48,30.75,30.79,30.65,30.60,30.87,30.75,30.53,30.76,30.83,30.75,30.70,30.86,30.88,30.70,30.72,30.58,25.59,23.89,21.50,20.89,19.35,18.26,18.98,18.14,16.99,16.34,17.38,16.86,15.53,16.73,16.58,16.65,15.37,15.06,13.99,12.50,12.09,12.01,12.20,12.21,11.46,11.09,10.04,10.05,9.95,9.16,9.66,9.82,8.84,8.71,9.30,9.16,8.37,8.47,8.96,9.56,8.90,8.27,8.95,9.44,9.07,8.73,9.12,9.45,8.89,8.81,9.64,9.52,8.71,9.06,9.99,9.50,10.28,10.42,10.93,10.41,11.25,10.89,10.15,10.61,11.09,10.49,9.88,10.81,10.98,10.24,10.19,11.07,10.83,10.07,10.72,11.21,10.52,10.36,11.16,11.47,10.56,11.60,11.47,12.02,11.17,10.88,10.28,10.40,9.38,9.16,9.10,10.18,10.27,9.69,10.21,10.98,10.56,10.05,11.23,11.38,11.66,12.80,12.86,12.59,11.94,12.16,11.65,11.11,11.34,10.85,10.23,11.25,11.08,10.78,11.52,11.43,10.36,10.32,9.95,9.30,10.03,10.34,9.06,9.03,10.24,9.36,8.59,9.07,9.49,8.56,9.27,8.50,9.06,9.40,10.02,9.71,10.50,10.02,10.02,10.50,10.52,10.83,10.73,11.29,11.14,10.20,10.73,11.31,10.57,10.19,11.11,11.26,10.76,9.94,9.85,10.48,9.77,9.16,9.61,9.88,9.15,9.08,9.79,9.49,8.69,8.88,9.40,9.10,8.54,8.41,7.52,8.05,6.84,7.83,7.20,6.94,7.98,8.04,7.73,8.12,8.59,8.27,8.22,8.51,8.88,8.93,9.00,9.35,9.65,9.55,10.02,10.45,10.55,10.54,12.25,11.12,10.68,10.39,10.56,10.34,9.66,9.62,9.29,8.91,8.87,8.89,8.14,8.15,8.38,7.56,7.11,7.68,7.52,6.45,6.68,7.09,6.57,5.66,6.39,6.89,5.67,5.74,6.51,6.16,5.39,6.07,6.45,6.18,5.54,5.62,5.37,4.85,4.87,5.03,4.50,3.84,4.29,4.27,3.36,3.38,3.92,3.97,3.16,3.19,3.90,3.65,3.06,3.51,3.77,3.70,3.44,4.06,4.12,3.66,3.98,4.69,4.69,4.47,4.93,5.42,5.24,5.27,5.74,5.82,5.65,6.04,6.54,6.46,6.50,6.81,7.15,7.25,7.03,7.31,6.95,6.78,6.75,6.78,6.33,6.24,6.57,6.21,5.74,6.05,6.24,5.73,5.43,5.99,6.00,5.38,5.29,5.10,4.71,4.49,4.37,4.54,4.63,5.20,5.69,5.89,5.78,6.02,6.51,6.46,6.98,6.86,6.84,6.55,6.36,6.17,6.02,5.94,5.43,5.26,5.21,4.77,4.42,3.73,3.54,3.38,2.59,2.75,2.81,2.61,1.73,1.58,0.93,0.76,1.02,1.36,1.65,1.45,1.47,1.77,2.02,2.84,2.95,2.33,3.05,3.39,2.90,2.88,3.63,3.86,3.85,3.56,3.77,3.41,2.87,2.97,3.07,2.65,2.21,2.77,2.86,1.81,1.92,2.45,2.62,1.85,2.32,2.92,3.01,2.96,3.80,3.65,3.99,3.34,3.03,3.62,3.49,2.74,2.94,3.55,3.01,2.51,3.13,3.46,2.96,2.95,3.58,3.72,3.08,3.41,4.15,3.81,4.46,3.70,3.31,2.93,3.35,3.24,2.65,2.42,2.73,2.41,2.07,3.12,3.11,2.77,3.16,3.87,3.37,3.37,3.98,4.52,4.54,4.66,5.27,5.47,5.34,5.61,6.16,6.17,6.15,6.93,7.28,7.26,7.26,8.03,8.30,8.36,8.10,8.63,8.82,8.03,8.33,8.85,8.32,7.67,8.40,8.67,7.64,7.71,8.60,8.32,7.84,8.09,8.90,8.69,8.30,8.83,9.25,9.05,8.23,8.36,8.52,8.22,7.61,7.96,8.26,7.42,6.85,7.33,7.24,6.12,6.58,7.16,6.23,5.81,6.25,6.65,5.59,5.51,5.21,4.83,5.01,5.06,4.60,4.64,5.22,5.25,4.76,5.10,5.71,5.64,5.34,5.88,6.45,6.20,6.17,7.15,7.10,6.89,7.17,7.86,7.67,7.59,8.27,8.65,8.19,8.54,8.15,8.13,7.74,7.54,7.60,7.14,6.74,6.74,6.57,6.16,5.53,5.23,4.71,5.26,5.66,5.59,5.43,6.33,6.40,6.04,6.52,7.22,7.52,8.40,8.68,9.26,9.37,9.35,10.58,10.41,10.44,11.53,12.36,11.80,12.65,12.00,11.66,11.88,12.42,11.94,12.47,13.40,12.18,11.57,12.42,11.87,11.22,10.63,10.07,9.50,10.12,10.06,9.42,9.48,10.19,9.83,9.27,9.79,10.32,9.52,9.41,10.13,10.11,9.43,9.70,10.53,10.56,9.57,9.92,10.36,10.31,9.71,10.58,10.95,10.20,10.46,11.56,11.01,10.59,11.55,12.37,11.41,11.97,12.88,12.64,11.95,12.56,13.59,13.30,12.89,13.37,14.53,15.30,15.00,13.64,13.94,14.85,13.89,13.32,14.33,14.73,13.86,12.85,13.97,13.86,12.93,12.95,14.09,13.53,12.18,12.66,13.49,12.84,11.98,12.27],[31.35,31.23,31.22,31.19,31.15,31.19,31.18,31.18,31.22,31.12,31.20,31.25,31.16,31.20,31.19,31.22,31.18,31.12,31.13,31.00,31.05,31.05,31.06,31.11,31.06,31.10,31.05,31.01,31.09,30.97,30.85,31.03,30.99,30.82,30.87,30.88,30.82,30.76,30.81,30.78,30.68,30.67,30.64,30.47,30.47,30.55,30.56,30.33,30.23,30.54,30.53,30.43,30.29,30.55,30.58,30.51,30.70,30.60,30.69,30.45,30.63,30.71,30.47,30.48,30.72,30.65,30.49,30.72,30.84,30.68,30.75,30.85,30.91,30.88,30.93,31.04,30.98,30.99,31.04,31.06,31.07,31.13,31.09,31.18,31.13,31.08,31.13,31.06,31.02,30.83,30.90,31.07,30.87,30.73,30.89,31.07,30.87,30.73,31.01,31.01,30.89,31.04,30.99,30.94,31.06,30.97,30.85,30.72,30.92,30.97,30.84,31.02,31.07,30.95,31.04,31.12,31.15,31.17,31.11,31.09,31.12,31.04,30.85,30.95,31.00,30.70,30.64,30.81,30.75,30.33,30.45,30.13,30.18,30.27,30.40,30.45,30.36,29.63,29.69,29.40,29.27,29.42,29.29,29.67,29.74,29.26,29.48,30.04,29.91,29.71,30.09,30.34,30.30,30.27,30.43,30.13,29.70,30.19,30.27,30.19,29.68,30.10,30.34,30.22,29.80,30.15,30.48,30.16,29.96,30.22,30.01,29.73,30.16,30.37,30.49,30.21,30.10,30.50,30.41,29.93,30.16,30.47,30.03,29.54,30.27,30.18,29.52,29.68,30.22,29.99,29.49,29.73,30.18,29.73,29.96,29.63,29.40,29.20,29.14,29.35,29.02,28.41,28.72,29.11,28.71,28.44,29.16,29.09,28.61,28.85,29.31,29.40,29.13,29.43,29.83,29.62,29.59,29.76,30.01,29.85,29.87,30.17,30.25,30.28,30.33,30.59,30.60,30.57,30.54,30.83,30.80,30.68,30.53,30.47,30.60,30.49,30.10,30.50,30.58,30.51,30.20,30.60,30.65,30.53,30.44,30.74,30.80,30.89,30.84,30.99,30.87,30.95,30.90,30.69,30.81,30.91,30.73,30.59,30.83,30.82,30.57,30.62,30.80,30.62,30.45,30.67,30.65,30.35,30.39,30.72,30.61,30.72,30.49,30.77,30.76,30.56,30.66,30.81,30.77,30.62,30.85,30.91,30.80,30.84,30.95,30.97,30.85,30.88,31.00,31.00,30.93,30.98,31.01,30.91,30.84,30.93,30.79,30.92,30.98,30.80,30.75,30.89,31.02,30.84,30.93,30.89,30.69,30.76,30.88,30.71,30.53,30.65,30.75,30.42,30.26,30.72,30.49,30.41,30.80,30.89,30.88,30.95,31.08,31.08,30.99,31.04,31.02,30.89,30.99,31.08,31.05,30.87,30.99,31.10,31.10,31.16,31.15,31.03,31.07,31.13,31.14,31.03,31.12,31.17,31.10,31.02,30.89,30.97,30.91,30.78,30.78,30.95,30.73,30.63,30.79,30.81,30.65,30.60,30.74,30.79,30.60,30.52,30.44,30.16,30.06,30.24,30.15,30.12,30.50,30.36,30.35,30.54,30.60,30.53,30.68,30.66,30.77,30.93,30.92,30.93,31.00,31.07,31.06,31.08,31.19,31.14,31.15,31.15,31.18,31.12,31.17,31.07,31.05,31.12,31.06,30.93,30.86,30.94,30.85,30.75,30.61,30.58,30.42,30.30,30.44,30.35,29.92,30.21,30.41,29.80,29.69,29.98,30.08,29.56,29.61,29.91,29.84,29.45,29.49,30.02,29.82,29.42,29.15,29.30,29.66,29.42,29.37,29.83,29.88,29.41,29.73,30.14,29.97,29.70,30.06,30.32,30.23,30.06,30.43,30.54,29.96,30.29,30.09,30.00,29.93,29.68,29.50,29.49,29.46,29.49,29.14,29.49,29.23,29.13,28.82,29.14,29.20,28.78,29.13,29.51,29.27,29.19,29.61,30.02,30.21,30.28,30.00,29.81,30.05,30.04,29.57,29.60,30.02,29.98,29.48,29.54,29.97,29.81,29.55,29.69,30.06,29.69,29.71,30.07,30.11,30.06,30.28,30.46,30.52,30.63,30.71,30.67,30.51,30.76,30.55,30.23,30.69,30.70,30.30,30.30,30.79,30.73,30.64,30.43,30.48,30.55,30.04,29.85,30.31,30.43,30.00,30.03,30.46,30.39,30.55,30.54,30.62,30.79,30.83,30.61,30.81,30.78,30.68,30.88,30.89,30.73,30.85,30.70,30.37,30.60,30.66,30.31,30.43,30.43,30.16,29.79,30.16,29.93,29.69,29.21,29.24,28.85,29.02,29.27,29.10,29.19,29.76,29.86,29.50,29.89,30.34,30.18,30.02,30.52,30.54,30.28,30.45,30.76,30.71,30.62,30.73,30.62,30.65,30.43,30.61,30.71,30.44,30.29,30.59,30.55,30.16,30.28,30.51,30.44,30.03,30.23,30.65,30.21,30.12,30.40,30.52,30.21,30.29,30.56,30.62,30.65,30.37,30.59,30.76,30.66,30.59,30.76,30.83,30.77,30.65,30.88,30.83,30.63,30.81,30.89,30.78,30.74,30.91,30.90,30.73,30.74,30.57,25.94,23.69,21.20,20.81,19.30,18.08,18.87,18.13,17.12,16.27,17.15,16.69,15.48,16.65,16.32,16.45,15.46,14.99,13.80,12.63,12.64,12.58,11.97,12.14,11.18,10.77,10.11,10.13,10.19,9.22,9.91,10.07,9.03,8.99,9.66,9.35,8.77,8.72,9.21,10.10,9.15,8.53,9.31,9.89,9.23,8.96,9.38,9.70,8.87,8.80,9.84,9.51,8.71,9.16,10.19,9.53,10.25,10.56,10.97,10.51,11.35,11.16,10.35,10.86,11.42,10.88,10.10,11.22,11.48,10.52,10.58,11.48,11.42,10.44,11.24,11.51,10.85,10.78,11.56,11.81,10.82,11.70,11.67,11.95,11.23,11.12,10.34,10.61,9.45,9.26,9.13,10.40,10.51,9.87,10.29,11.21,11.01,10.38,11.49,11.68,12.12,12.76,13.13,13.05,12.08,12.26,11.83,11.34,11.27,10.88,10.33,11.44,11.19,10.86,11.72,11.54,10.35,10.25,9.88,9.00,9.63,10.31,8.99,8.78,10.13,9.43,8.54,8.90,9.49,8.40,9.10,8.38,8.96,9.23,10.00,9.50,10.38,10.03,10.04,10.75,11.18,11.03,10.92,11.51,11.17,10.35,10.92,11.51,10.79,10.33,11.16,11.38,10.91,10.10,10.01,10.78,9.95,9.46,9.81,10.07,9.17,9.24,9.95,9.53,8.69,8.80,9.48,9.11,8.48,8.31,7.53,7.95,7.13,8.01,7.52,7.20,8.08,8.29,7.86,8.16,8.72,8.46,8.32,8.62,9.05,9.05,9.02,9.57,9.74,9.67,10.18,10.62,10.73,10.63,11.86,11.17,10.84,10.42,10.53,10.45,9.74,9.64,9.20,8.85,8.79,8.68,8.14,7.98,8.09,7.68,7.25,7.47,7.32,6.55,6.64,6.87,6.42,5.56,6.29,6.52,5.59,5.38,6.35,6.05,5.18,5.82,6.36,5.94,5.12,5.42,5.28,4.67,4.61,4.76,4.39,3.94,4.08,4.19,3.50,3.34,3.79,3.73,2.98,3.26,3.73,3.60,3.01,3.56,3.69,3.63,3.22,4.10,4.04,3.65,4.02,4.69,4.51,4.26,4.86,5.36,4.94,5.05,5.77,5.82,5.62,6.07,6.67,6.59,6.50,6.68,7.25,7.34,7.22,7.43,7.06,6.89,6.94,7.03,6.47,6.31,6.58,6.35,5.72,5.98,6.28,5.76,5.25,5.91,5.83,5.26,5.25,4.97,4.65,4.40,4.30,4.48,4.54,5.08,5.54,5.70,5.77,6.01,6.48,6.40,7.07,6.92,6.85,6.44,6.29,6.09,5.93,5.86,5.35,5.25,5.18,4.80,4.46,3.68,3.63,3.49,2.64,2.75,2.87,2.67,1.82,1.64,1.24,0.88,0.76,0.98,1.49,1.29,1.40,1.53,1.79,2.32,2.59,2.01,2.62,3.05,2.61,2.59,3.27,3.57,3.59,3.26,3.63,3.41,2.56,2.75,3.03,2.58,2.16,2.56,2.63,1.92,2.00,2.64,2.66,1.96,2.56,3.24,3.27,3.10,3.78,3.71,3.91,3.39,2.92,3.52,3.45,2.66,2.78,3.33,2.96,2.25,2.95,3.18,2.73,2.64,3.34,3.48,2.72,3.02,3.75,3.52,3.98,3.42,2.81,2.50,2.88,2.75,2.49,2.15,2.54,2.36,1.88,2.70,3.02,2.48,3.18,3.77,3.29,3.40,3.89,4.17,4.24,4.57,4.93,5.03,5.11,5.50,5.80,5.98,6.10,6.63,6.85,6.91,7.11,7.70,7.79,7.90,7.68,8.16,8.24,7.63,7.70,8.21,7.78,7.30,7.77,8.06,7.25,7.27,7.95,7.81,7.32,7.48,8.19,8.10,7.64,8.29,8.58,8.41,7.65,7.65,7.96,7.54,7.01,7.44,7.62,6.89,6.55,6.91,6.81,5.96,6.46,6.77,6.18,5.67,6.22,6.42,5.43,5.46,5.20,4.83,4.71,5.07,4.57,4.44,5.05,5.05,4.52,5.02,5.46,5.24,5.08,5.85,6.10,5.78,5.96,6.55,6.60,6.44,6.80,7.28,7.18,7.16,7.95,8.30,7.71,8.02,7.62,7.45,7.14,6.97,6.96,6.58,6.06,6.32,6.17,5.71,5.06,4.89,4.35,4.88,5.20,5.17,4.97,5.63,5.93,5.53,5.92,6.57,7.02,7.75,8.21,8.72,8.78,8.70,9.85,9.88,9.99,10.85,11.76,11.38,12.34,11.55,11.07,11.48,12.10,11.74,12.43,13.30,12.02,11.44,12.55,11.76,10.92,10.44,9.82,9.11,9.78,9.70,9.08,9.09,9.75,9.41,8.71,9.13,9.73,8.99,8.71,9.53,9.68,8.87,9.05,9.98,10.05,9.13,9.49,9.84,9.97,9.49,10.29,10.56,9.86,10.23,11.26,10.75,10.28,11.40,11.96,11.32,11.77,12.60,12.43,11.97,12.51,13.41,13.17,12.96,13.27,14.20,15.13,14.56,13.49,13.79,14.81,13.74,13.24,13.96,14.45,13.58,12.50,13.55,13.66,12.61,12.40,13.45,12.96,11.75,12.30,12.95,12.40,11.59,11.88],[31.34,31.29,31.26,31.22,31.21,31.19,31.20,31.20,31.23,31.14,31.25,31.28,31.17,31.20,31.21,31.24,31.18,31.13,31.17,31.02,31.05,31.06,31.08,31.14,31.11,31.16,31.11,31.12,31.12,31.05,30.88,31.06,31.04,30.88,30.85,30.93,30.84,30.77,30.84,30.80,30.73,30.68,30.64,30.53,30.51,30.58,30.61,30.37,30.27,30.60,30.56,30.45,30.33,30.59,30.60,30.52,30.72,30.61,30.70,30.46,30.67,30.76,30.50,30.54,30.77,30.70,30.55,30.76,30.88,30.73,30.78,30.91,30.95,30.89,30.95,31.10,31.02,31.03,31.09,31.14,31.12,31.21,31.14,31.24,31.15,31.12,31.20,31.11,31.11,30.87,30.94,31.13,30.92,30.78,30.91,31.11,30.89,30.79,31.05,31.06,30.93,31.08,31.04,30.95,31.10,31.02,30.91,30.80,30.96,31.05,30.87,31.05,31.12,30.99,31.09,31.17,31.20,31.23,31.18,31.16,31.17,31.06,30.92,31.00,31.02,30.75,30.70,30.86,30.80,30.42,30.50,30.23,30.25,30.28,30.46,30.42,30.37,29.69,29.71,29.43,29.28,29.42,29.20,29.70,29.74,29.25,29.50,30.10,29.97,29.75,30.18,30.39,30.37,30.35,30.49,30.21,29.75,30.23,30.33,30.25,29.72,30.15,30.36,30.25,29.83,30.20,30.49,30.14,29.97,30.27,30.09,29.81,30.22,30.40,30.53,30.26,30.10,30.50,30.41,29.94,30.20,30.50,30.02,29.49,30.29,30.23,29.45,29.66,30.29,30.08,29.54,29.79,30.24,29.83,30.02,29.54,29.41,29.15,29.16,29.44,28.98,28.37,28.81,29.22,28.63,28.45,29.22,29.12,28.59,28.89,29.32,29.41,29.20,29.49,29.88,29.64,29.71,29.88,30.12,29.95,30.00,30.27,30.32,30.36,30.44,30.69,30.68,30.69,30.63,30.88,30.88,30.75,30.64,30.58,30.66,30.55,30.32,30.57,30.64,30.54,30.28,30.60,30.70,30.63,30.50,30.73,30.81,30.88,30.84,31.00,30.88,30.99,30.89,30.73,30.85,30.96,30.72,30.66,30.89,30.89,30.62,30.72,30.83,30.68,30.53,30.75,30.72,30.40,30.48,30.80,30.64,30.78,30.54,30.79,30.82,30.62,30.68,30.84,30.82,30.62,30.85,30.93,30.81,30.82,30.94,30.95,30.83,30.86,31.00,31.01,30.95,31.00,31.00,30.90,30.84,30.92,30.80,30.92,30.98,30.84,30.74,30.87,31.02,30.85,30.92,30.85,30.68,30.77,30.85,30.71,30.51,30.64,30.74,30.46,30.30,30.68,30.55,30.48,30.78,30.88,30.89,30.98,31.13,31.15,30.97,31.07,31.04,30.88,31.06,31.11,31.05,30.93,31.02,31.11,31.11,31.20,31.17,31.08,31.11,31.22,31.14,31.05,31.17,31.21,31.11,31.08,30.94,30.97,30.95,30.81,30.78,30.94,30.81,30.69,30.78,30.86,30.77,30.68,30.75,30.88,30.74,30.60,30.48,30.48,30.26,30.33,30.24,30.28,30.56,30.47,30.42,30.57,30.71,30.65,30.72,30.79,30.83,30.98,31.00,31.00,31.06,31.08,31.13,31.17,31.22,31.17,31.17,31.20,31.21,31.17,31.18,31.12,31.10,31.15,31.10,31.00,30.94,31.00,30.86,30.82,30.75,30.67,30.54,30.40,30.49,30.36,30.04,30.31,30.40,29.77,29.79,30.12,30.16,29.63,29.65,30.02,29.90,29.47,29.56,30.05,29.82,29.46,29.16,29.37,29.68,29.42,29.33,29.88,29.93,29.42,29.78,30.19,30.01,29.62,30.08,30.35,30.25,30.06,30.42,30.57,30.00,30.30,30.11,30.05,29.96,29.69,29.55,29.50,29.45,29.52,29.26,29.42,29.24,29.12,28.83,29.20,29.21,28.81,29.14,29.56,29.31,29.25,29.62,30.07,30.27,30.39,30.05,29.85,30.10,30.12,29.59,29.62,30.12,30.01,29.57,29.67,30.08,29.87,29.53,29.77,30.11,29.77,29.78,30.16,30.12,30.10,30.32,30.53,30.57,30.69,30.75,30.71,30.53,30.81,30.55,30.26,30.72,30.73,30.35,30.37,30.81,30.79,30.64,30.53,30.52,30.57,30.16,29.93,30.39,30.45,30.03,30.10,30.57,30.37,30.64,30.56,30.66,30.87,30.89,30.58,30.87,30.80,30.69,30.90,30.89,30.76,30.87,30.75,30.43,30.57,30.69,30.38,30.51,30.45,30.24,29.85,30.12,29.97,29.75,29.27,29.32,28.99,29.11,29.41,29.18,29.29,29.81,29.90,29.61,29.93,30.35,30.19,30.02,30.53,30.54,30.28,30.44,30.76,30.72,30.61,30.78,30.62,30.72,30.46,30.64,30.75,30.48,30.35,30.60,30.58,30.18,30.35,30.54,30.44,30.04,30.27,30.61,30.23,30.16,30.40,30.52,30.19,30.34,30.56,30.64,30.69,30.36,30.64,30.79,30.64,30.59,30.79,30.85,30.72,30.66,30.90,30.83,30.61,30.81,30.89,30.78,30.73,30.91,30.91,30.74,30.72,30.62,25.79,23.93,21.57,21.09,19.38,18.35,18.84,17.98,16.92,16.27,17.17,16.68,15.48,16.74,16.50,16.26,15.37,15.35,14.26,13.36,13.47,13.78,12.63,12.77,11.58,11.26,10.71,10.58,10.69,9.76,10.46,10.67,9.61,9.59,10.26,10.08,9.38,9.29,9.85,10.75,9.79,9.10,9.90,10.27,9.56,9.47,9.81,10.16,9.34,9.23,10.28,10.12,9.10,9.60,10.77,10.14,10.78,11.02,11.47,11.02,11.76,11.64,10.84,11.27,11.79,11.26,10.54,11.54,11.73,11.02,10.96,11.85,11.71,10.92,11.61,11.97,11.30,11.36,12.05,12.25,11.32,12.21,12.20,12.66,11.63,11.50,10.80,11.10,10.05,9.76,9.61,10.81,10.90,10.39,10.72,11.61,11.51,10.80,11.92,12.11,12.48,13.00,13.42,13.44,12.55,12.63,12.22,11.73,11.76,11.42,10.74,11.96,11.74,11.52,12.22,12.12,10.87,10.78,10.42,9.51,10.13,11.03,9.48,9.30,10.75,10.09,8.96,9.41,9.94,8.83,9.68,8.78,9.31,9.71,10.49,10.02,10.93,10.41,10.47,11.13,11.51,11.50,11.38,11.98,11.67,10.94,11.48,11.93,11.30,10.90,11.53,11.92,11.33,10.78,10.61,11.20,10.50,10.12,10.23,10.60,9.75,9.87,10.48,10.03,9.19,9.43,10.21,9.69,8.98,8.78,7.94,8.54,7.57,8.39,8.01,7.74,8.60,8.91,8.56,8.81,9.22,9.15,8.91,9.20,9.90,9.67,9.59,10.15,10.35,10.41,10.64,11.06,11.33,11.26,12.56,11.74,11.26,10.89,11.07,11.00,10.28,10.08,9.72,9.43,9.32,9.15,8.59,8.45,8.67,8.18,7.82,8.15,7.78,7.05,7.12,7.38,6.90,6.14,6.71,6.94,6.05,5.80,6.79,6.48,5.57,6.18,6.65,6.40,5.64,5.79,5.58,4.87,4.97,5.10,4.65,4.24,4.51,4.56,3.88,3.81,4.32,4.18,3.51,3.84,4.37,4.13,3.66,3.98,4.25,3.80,3.57,4.22,4.35,4.12,4.33,4.86,4.78,4.58,5.09,5.49,5.16,5.23,6.05,6.18,5.99,6.35,6.96,6.85,6.86,6.99,7.60,7.60,7.62,7.93,7.41,7.18,7.33,7.25,6.71,6.65,6.84,6.56,6.01,6.44,6.60,5.94,5.66,6.36,6.20,5.51,5.61,5.37,4.92,4.99,4.81,4.90,5.08,5.68,6.10,6.38,6.31,6.52,7.04,6.95,7.64,7.45,7.39,7.00,6.75,6.52,6.51,6.49,5.88,5.68,5.87,5.40,5.00,4.32,4.23,4.07,3.26,3.25,3.32,3.01,2.19,1.91,1.51,1.31,0.90,0.76,1.08,1.27,1.40,1.51,1.59,2.22,2.46,1.97,2.74,2.88,2.31,2.62,3.42,3.52,3.50,3.43,3.83,3.29,2.49,2.95,3.16,2.50,2.28,2.96,2.92,2.11,2.34,3.10,2.98,2.49,2.96,3.73,3.77,3.55,4.28,4.12,4.35,3.71,3.35,3.88,3.76,2.94,3.12,3.69,3.38,2.39,3.33,3.65,2.92,2.73,3.59,3.67,3.02,3.17,4.00,3.66,4.16,3.53,2.99,2.58,3.08,3.18,2.51,2.41,2.77,2.45,2.13,2.91,3.28,2.83,3.33,3.99,3.66,3.63,4.15,4.61,4.73,4.89,5.22,5.58,5.58,5.84,6.27,6.44,6.63,6.96,7.29,7.33,7.38,7.94,8.15,8.20,8.08,8.65,8.50,7.93,8.27,8.74,8.12,7.66,8.33,8.52,7.54,7.67,8.64,8.26,7.63,7.89,8.82,8.62,8.24,8.88,9.34,9.04,8.27,8.25,8.60,8.12,7.45,7.88,8.23,7.35,7.03,7.34,7.21,6.49,6.94,7.20,6.65,6.33,6.70,6.79,5.97,6.00,5.47,5.09,5.26,5.55,5.00,4.83,5.73,5.60,4.94,5.41,6.01,5.76,5.53,6.29,6.53,6.29,6.47,7.15,7.03,7.16,7.31,7.93,7.64,7.71,8.49,8.89,8.21,8.53,8.19,7.83,7.42,7.39,7.42,6.81,6.66,6.95,6.52,6.17,5.38,5.37,4.66,5.07,5.79,5.48,5.20,6.11,6.23,5.79,6.07,6.97,7.06,8.11,8.53,8.90,9.10,9.33,10.32,10.29,10.58,11.56,12.40,12.03,12.81,12.04,11.69,12.16,12.63,12.37,13.11,13.73,12.53,12.08,13.13,12.29,11.50,11.01,10.24,9.69,10.31,10.28,9.62,9.63,10.42,9.99,9.31,9.84,10.39,9.64,9.44,10.20,10.36,9.41,9.90,10.62,10.58,9.66,9.91,10.34,10.19,9.68,10.43,10.89,10.44,10.66,11.51,11.18,10.74,11.71,12.40,11.84,12.12,13.04,13.12,12.48,12.92,13.82,13.66,13.55,13.83,14.76,15.73,15.22,13.98,14.30,15.32,14.32,13.80,14.53,14.96,14.13,12.86,14.08,14.27,13.17,12.91,13.87,13.37,12.37,12.84,13.37,12.80,12.24,12.50],[31.31,31.27,31.24,31.21,31.19,31.19,31.19,31.19,31.24,31.14,31.27,31.30,31.19,31.22,31.23,31.24,31.17,31.16,31.17,31.07,31.07,31.06,31.09,31.13,31.07,31.16,31.09,31.05,31.10,31.02,30.89,31.05,30.98,30.82,30.85,30.86,30.80,30.76,30.86,30.78,30.72,30.69,30.64,30.54,30.60,30.57,30.61,30.42,30.31,30.63,30.56,30.50,30.36,30.60,30.59,30.51,30.70,30.63,30.73,30.49,30.69,30.75,30.53,30.56,30.77,30.71,30.58,30.75,30.86,30.73,30.78,30.89,30.95,30.91,30.93,31.06,31.01,30.98,31.07,31.09,31.08,31.18,31.11,31.22,31.15,31.10,31.17,31.07,31.08,30.87,30.94,31.08,30.89,30.79,30.93,31.07,30.89,30.78,31.02,31.04,30.92,31.08,31.04,30.95,31.10,31.02,30.92,30.78,30.99,31.02,30.89,31.06,31.09,30.96,31.07,31.14,31.17,31.18,31.14,31.14,31.13,31.02,30.91,30.98,31.00,30.71,30.73,30.84,30.78,30.43,30.49,30.24,30.26,30.34,30.44,30.42,30.32,29.67,29.78,29.45,29.42,29.49,29.39,29.75,29.82,29.43,29.63,30.08,30.00,29.86,30.18,30.41,30.40,30.40,30.50,30.21,29.84,30.29,30.40,30.29,29.87,30.22,30.42,30.28,29.88,30.27,30.51,30.17,30.02,30.31,30.14,29.88,30.23,30.45,30.55,30.31,30.19,30.52,30.46,30.09,30.33,30.54,30.14,29.74,30.41,30.33,29.70,29.82,30.32,30.09,29.65,29.88,30.28,29.89,30.10,29.59,29.48,29.33,29.27,29.49,29.14,28.49,28.84,29.27,28.92,28.63,29.23,29.35,28.83,28.94,29.32,29.57,29.26,29.60,29.93,29.76,29.76,29.91,30.17,30.00,30.05,30.26,30.30,30.38,30.48,30.64,30.63,30.62,30.60,30.86,30.85,30.77,30.66,30.56,30.65,30.62,30.32,30.58,30.64,30.58,30.33,30.62,30.74,30.59,30.49,30.73,30.83,30.83,30.81,30.99,30.90,31.01,30.88,30.70,30.86,30.96,30.70,30.64,30.91,30.84,30.61,30.68,30.77,30.66,30.55,30.68,30.69,30.42,30.45,30.74,30.70,30.77,30.56,30.77,30.79,30.63,30.71,30.82,30.78,30.65,30.86,30.88,30.81,30.84,30.88,30.94,30.82,30.88,30.96,30.99,30.94,30.99,31.03,30.91,30.89,30.92,30.79,30.94,30.97,30.84,30.74,30.89,31.01,30.87,30.93,30.85,30.72,30.79,30.83,30.74,30.58,30.66,30.74,30.50,30.36,30.73,30.53,30.50,30.83,30.86,30.87,31.02,31.13,31.18,31.08,31.09,31.07,30.95,31.08,31.16,31.02,30.95,31.06,31.16,31.09,31.17,31.17,31.06,31.11,31.20,31.14,31.02,31.16,31.20,31.13,31.05,30.96,31.01,30.94,30.82,30.82,30.97,30.83,30.70,30.75,30.88,30.72,30.70,30.72,30.87,30.69,30.58,30.45,30.47,30.25,30.32,30.29,30.29,30.55,30.52,30.41,30.56,30.75,30.64,30.69,30.68,30.82,30.97,31.00,30.93,31.06,31.05,31.14,31.14,31.22,31.14,31.19,31.21,31.21,31.16,31.17,31.14,31.04,31.16,31.09,30.99,30.99,30.96,30.85,30.84,30.72,30.69,30.57,30.52,30.46,30.42,30.18,30.30,30.34,29.89,29.83,30.08,30.13,29.65,29.64,30.02,29.95,29.52,29.61,30.03,29.82,29.38,29.14,29.35,29.67,29.45,29.22,29.85,29.96,29.44,29.71,30.18,30.02,29.79,30.13,30.34,30.29,30.10,30.44,30.53,29.94,30.31,30.13,30.00,29.97,29.65,29.59,29.54,29.51,29.61,29.22,29.51,29.26,29.24,28.90,29.23,29.24,28.83,29.10,29.48,29.29,29.10,29.57,29.93,30.26,30.36,29.98,29.88,30.18,30.20,29.48,29.58,30.18,30.05,29.54,29.66,30.12,29.91,29.52,29.80,30.14,29.81,29.77,30.14,30.17,30.15,30.30,30.46,30.54,30.64,30.71,30.69,30.55,30.76,30.54,30.27,30.69,30.71,30.37,30.34,30.82,30.78,30.74,30.54,30.60,30.63,30.15,29.92,30.44,30.47,30.07,30.22,30.59,30.38,30.69,30.62,30.66,30.86,30.87,30.63,30.85,30.80,30.69,30.89,30.89,30.75,30.86,30.76,30.40,30.59,30.72,30.31,30.54,30.48,30.28,29.88,30.14,29.99,29.72,29.29,29.28,29.11,29.08,29.35,29.12,29.28,29.85,29.87,29.48,29.92,30.31,30.12,30.07,30.52,30.50,30.28,30.47,30.75,30.71,30.66,30.77,30.65,30.71,30.49,30.61,30.74,30.49,30.31,30.56,30.57,30.19,30.25,30.51,30.37,29.99,30.21,30.57,30.17,30.12,30.33,30.47,30.18,30.29,30.50,30.61,30.67,30.39,30.63,30.76,30.62,30.59,30.79,30.83,30.67,30.66,30.91,30.76,30.55,30.84,30.88,30.76,30.74,30.92,30.89,30.75,30.75,30.60,25.91,23.73,21.10,20.55,18.90,17.85,18.49,17.40,16.65,15.78,16.67,16.27,15.18,16.18,15.91,16.10,15.30,14.97,13.93,13.23,13.09,13.23,12.35,12.60,11.40,11.12,10.41,10.63,10.30,9.51,9.87,10.14,9.20,9.21,9.88,9.73,9.03,8.93,9.64,10.27,9.60,8.83,9.55,9.83,9.31,9.22,9.36,9.65,9.01,8.94,9.79,9.59,8.58,9.15,10.25,9.50,10.21,10.50,11.02,10.50,11.32,11.15,10.22,10.82,11.35,10.70,10.04,11.08,11.37,10.32,10.50,11.41,11.06,10.34,11.03,11.40,10.84,10.87,11.90,11.82,10.94,11.91,11.50,12.30,11.12,11.03,10.67,10.46,9.67,9.32,9.20,10.30,10.21,9.70,10.06,10.97,10.77,10.13,11.23,11.62,11.81,12.77,12.89,12.64,12.03,12.06,11.62,10.99,11.08,10.73,10.04,11.19,11.02,10.59,11.43,11.47,10.09,10.33,9.99,9.22,9.69,10.15,9.00,8.78,10.01,9.39,8.32,8.79,9.35,8.29,9.11,8.29,8.83,9.09,9.89,9.60,10.47,10.01,10.18,10.88,11.14,11.34,11.16,11.80,11.57,10.56,11.14,11.70,11.02,10.59,11.41,11.63,11.07,10.53,10.20,10.78,10.27,9.73,9.87,10.16,9.46,9.39,10.09,9.72,8.80,8.96,9.65,9.15,8.59,8.29,7.56,8.23,7.30,8.06,7.65,7.44,8.29,8.73,8.42,8.57,9.01,8.90,8.74,9.03,9.49,9.41,9.30,9.95,10.20,10.15,10.31,10.68,11.08,10.90,12.54,11.64,11.07,10.72,10.97,10.64,10.14,9.80,9.65,9.27,9.06,9.06,8.65,8.37,8.48,8.19,7.69,7.90,7.70,6.88,6.85,7.03,6.60,5.85,6.36,6.72,5.70,5.44,6.26,5.95,5.11,5.51,6.23,5.87,4.98,5.21,4.97,4.47,4.42,4.51,4.36,3.87,4.08,4.13,3.50,3.49,4.05,4.02,3.32,3.75,4.22,3.99,3.52,3.90,3.94,3.60,3.41,3.96,4.03,3.78,3.94,4.52,4.47,4.43,4.55,5.03,4.91,4.75,5.57,5.71,5.45,5.94,6.56,6.46,6.20,6.60,7.21,7.18,7.24,7.58,7.05,6.70,7.11,6.99,6.41,6.36,6.67,6.32,5.58,6.16,6.42,5.71,5.34,6.04,6.01,5.23,5.43,5.29,4.78,4.69,4.67,4.94,5.10,5.45,6.04,6.48,6.09,6.31,6.98,6.94,7.47,7.21,7.22,7.02,6.67,6.27,6.45,6.36,5.60,5.34,5.78,5.25,5.12,4.46,4.28,4.28,3.38,3.33,3.49,3.05,2.28,2.05,1.90,1.71,1.47,0.92,0.77,1.05,1.42,1.72,1.57,2.32,2.27,1.58,2.40,2.61,1.98,2.12,2.72,3.00,2.89,2.59,2.96,2.80,1.93,2.38,2.59,2.12,1.93,2.56,2.58,1.97,2.29,2.96,2.83,2.65,3.07,3.81,4.02,3.67,4.21,3.91,4.02,3.70,3.22,3.58,3.52,2.74,2.70,3.20,2.95,2.02,2.56,3.11,2.44,2.17,2.97,3.32,2.69,2.67,3.46,3.45,3.95,3.43,2.74,2.53,3.15,3.06,2.21,2.46,2.90,2.31,2.27,3.24,3.22,2.80,3.52,3.99,3.54,3.70,4.31,4.53,4.59,5.02,5.26,5.65,5.54,6.10,6.48,6.68,6.91,7.28,7.58,7.57,7.75,8.34,8.47,8.46,8.19,8.74,8.66,7.89,8.03,8.69,8.04,7.36,7.96,8.29,7.34,7.33,8.06,7.88,7.18,7.35,8.30,8.11,7.58,8.35,8.78,8.59,7.68,7.60,8.12,7.78,7.09,7.59,7.98,7.13,6.76,7.34,7.27,6.49,7.08,7.43,6.82,6.46,7.07,7.22,6.30,6.46,5.88,5.51,5.51,5.75,5.19,5.06,5.92,5.72,4.95,5.44,6.06,5.74,5.31,6.20,6.37,6.07,6.05,6.99,6.76,6.55,6.85,7.47,7.10,7.12,8.04,8.46,7.73,8.00,7.52,7.36,6.99,6.83,6.82,6.38,6.13,6.32,6.05,5.61,4.88,4.83,4.28,4.72,5.39,5.20,4.89,5.63,5.97,5.73,5.88,6.57,6.97,7.81,8.00,8.56,8.68,8.70,9.76,9.93,10.10,11.21,12.03,11.72,12.61,12.02,11.28,11.91,12.53,12.26,12.90,13.63,12.56,12.00,13.02,12.44,11.42,11.02,10.31,9.58,10.22,10.24,9.61,9.33,10.14,9.85,8.97,9.40,10.13,9.36,8.84,9.73,10.07,8.95,9.27,10.14,10.19,9.23,9.67,10.14,10.11,9.68,10.54,10.87,10.30,10.80,11.63,11.27,10.74,11.95,12.47,11.87,12.19,13.07,13.05,12.50,13.04,13.86,13.65,13.36,13.87,14.81,15.83,15.44,13.98,14.34,15.31,14.21,13.57,14.55,14.82,14.03,13.03,13.95,14.06,13.13,12.84,13.76,13.35,12.38,12.82,13.33,12.80,12.24,12.41],[31.26,31.17,31.11,31.05,31.03,31.03,31.04,31.01,31.12,31.00,31.06,31.14,31.03,30.99,31.00,31.06,30.96,30.93,30.96,30.84,30.84,30.81,30.83,30.85,30.89,30.96,30.84,30.79,30.87,30.78,30.55,30.78,30.79,30.64,30.57,30.66,30.61,30.59,30.68,30.61,30.57,30.54,30.45,30.36,30.34,30.43,30.38,30.19,30.04,30.43,30.35,30.22,30.07,30.36,30.34,30.25,30.44,30.38,30.52,30.27,30.48,30.55,30.34,30.31,30.57,30.49,30.36,30.54,30.63,30.46,30.53,30.70,30.67,30.64,30.68,30.84,30.78,30.72,30.89,30.87,30.86,30.97,30.83,31.04,30.90,30.91,30.92,30.79,30.86,30.62,30.68,30.82,30.62,30.51,30.63,30.81,30.64,30.44,30.75,30.87,30.66,30.96,30.85,30.68,30.89,30.78,30.64,30.52,30.71,30.75,30.54,30.83,30.82,30.66,30.78,30.91,30.94,31.01,30.90,30.91,30.91,30.75,30.63,30.71,30.80,30.51,30.44,30.58,30.50,30.13,30.13,29.92,29.91,29.97,30.11,30.15,30.05,29.44,29.38,29.12,29.07,29.26,29.17,29.57,29.63,29.14,29.40,29.87,29.79,29.58,29.96,30.20,30.16,30.15,30.29,29.94,29.51,30.12,30.16,29.98,29.62,29.97,30.17,29.96,29.61,29.96,30.26,29.80,29.69,29.99,29.77,29.52,29.93,30.17,30.35,30.07,29.89,30.38,30.37,29.84,30.08,30.38,29.96,29.64,30.20,30.16,29.51,29.58,30.14,29.87,29.41,29.64,30.10,29.66,29.89,29.46,29.29,29.09,29.11,29.28,29.00,28.10,28.59,29.05,28.62,28.31,29.01,29.09,28.45,28.73,29.17,29.16,28.91,29.28,29.55,29.41,29.46,29.58,29.76,29.61,29.72,29.95,29.89,30.12,30.21,30.36,30.36,30.32,30.35,30.67,30.62,30.66,30.49,30.27,30.51,30.44,30.11,30.43,30.60,30.47,30.21,30.59,30.65,30.48,30.44,30.71,30.76,30.84,30.74,30.92,30.84,30.97,30.84,30.64,30.77,30.81,30.59,30.51,30.70,30.66,30.45,30.41,30.50,30.41,30.25,30.39,30.37,30.07,30.12,30.46,30.49,30.56,30.34,30.61,30.54,30.31,30.57,30.62,30.63,30.52,30.76,30.74,30.69,30.76,30.79,30.85,30.77,30.78,30.89,30.91,30.87,30.93,30.95,30.86,30.81,30.88,30.75,30.90,30.93,30.79,30.67,30.80,30.94,30.78,30.85,30.81,30.66,30.71,30.79,30.60,30.53,30.57,30.73,30.38,30.23,30.67,30.48,30.46,30.76,30.83,30.82,30.97,31.09,31.12,30.98,31.03,30.93,30.85,30.96,31.09,30.99,30.90,30.93,31.08,31.05,31.15,31.08,30.99,31.02,31.11,31.05,30.96,31.07,31.09,31.06,30.99,30.88,30.92,30.91,30.82,30.74,30.86,30.76,30.67,30.71,30.78,30.65,30.55,30.74,30.83,30.60,30.54,30.35,30.36,30.12,30.19,30.10,30.18,30.51,30.40,30.42,30.55,30.63,30.59,30.66,30.81,30.76,30.91,30.90,30.94,30.95,31.03,30.99,31.05,31.14,31.04,31.15,31.12,31.10,31.09,31.13,31.06,30.99,31.09,31.03,30.89,30.79,30.92,30.85,30.75,30.69,30.64,30.56,30.41,30.42,30.38,29.93,30.22,30.34,29.70,29.60,29.91,30.01,29.42,29.50,29.83,29.76,29.24,29.36,29.93,29.58,29.28,28.87,29.20,29.54,29.29,29.05,29.74,29.88,29.35,29.63,30.12,29.93,29.70,30.01,30.25,30.23,30.02,30.37,30.39,29.83,30.13,29.96,29.84,29.81,29.64,29.39,29.31,29.39,29.40,29.04,29.25,29.08,29.06,28.64,28.93,29.04,28.62,28.90,29.24,29.07,28.92,29.37,29.88,30.14,30.26,29.87,29.63,30.06,30.07,29.34,29.36,30.01,29.88,29.28,29.45,29.89,29.63,29.29,29.58,29.86,29.48,29.60,29.93,29.88,29.88,30.12,30.26,30.30,30.43,30.53,30.51,30.44,30.65,30.48,30.12,30.54,30.62,30.18,30.12,30.67,30.69,30.62,30.39,30.53,30.61,29.95,29.75,30.33,30.31,29.92,30.07,30.54,30.29,30.63,30.58,30.62,30.72,30.70,30.51,30.67,30.66,30.58,30.76,30.80,30.60,30.72,30.59,30.28,30.54,30.59,30.23,30.33,30.26,30.04,29.66,30.01,29.72,29.51,29.03,28.93,28.91,28.92,29.09,28.99,29.10,29.59,29.74,29.41,29.69,30.26,30.06,29.94,30.41,30.49,30.24,30.38,30.70,30.68,30.62,30.70,30.62,30.65,30.44,30.60,30.62,30.44,30.25,30.51,30.56,30.20,30.23,30.42,30.40,29.99,30.14,30.43,30.08,30.01,30.20,30.37,30.11,30.13,30.37,30.49,30.52,30.19,30.47,30.63,30.53,30.45,30.66,30.70,30.55,30.57,30.79,30.65,30.49,30.74,30.79,30.70,30.68,30.82,30.83,30.70,30.71,30.58,26.12,24.04,21.60,21.06,19.61,18.28,18.48,18.14,16.81,15.98,16.99,16.43,15.34,16.75,16.50,16.86,15.49,15.43,14.23,12.64,12.24,12.46,12.03,12.37,11.05,10.38,9.50,9.51,9.23,8.51,8.95,9.16,8.27,8.29,8.94,8.82,7.87,8.00,8.50,9.14,8.41,7.91,8.56,8.88,8.51,8.25,8.47,8.77,8.16,8.15,8.86,8.58,8.10,8.40,9.27,8.60,9.22,9.48,9.77,9.56,10.31,10.07,9.08,9.74,10.38,9.57,8.92,9.89,10.13,9.35,9.45,10.29,9.99,9.26,9.80,10.19,9.85,9.71,10.64,10.65,9.86,10.77,10.36,10.92,10.04,10.07,9.63,9.59,8.81,8.45,8.32,9.27,9.46,8.80,8.99,10.06,9.69,9.02,10.16,10.62,10.73,11.90,11.73,11.86,10.78,10.93,10.52,10.23,9.97,9.87,9.08,9.98,10.00,9.69,10.30,10.35,9.28,9.68,9.07,8.43,9.08,9.25,8.09,8.12,9.20,8.44,7.61,8.07,8.49,7.63,8.33,7.62,8.10,8.30,8.96,8.62,9.40,8.99,9.04,9.50,9.74,9.69,9.75,10.22,9.99,9.45,9.94,10.42,9.78,9.47,10.32,10.40,9.94,9.43,9.19,9.64,9.18,8.59,8.80,9.17,8.51,8.54,9.01,8.59,7.99,8.05,8.60,8.25,7.83,7.52,6.94,7.50,6.54,7.18,6.60,6.53,7.33,7.60,7.13,7.58,7.93,7.77,7.72,7.96,8.32,8.26,8.12,8.60,9.13,8.95,9.05,9.54,9.98,9.54,11.27,10.08,9.91,9.13,9.46,9.32,8.67,8.51,8.43,8.22,7.84,7.93,7.55,7.35,7.34,7.08,6.66,6.84,6.62,6.00,5.92,5.99,5.84,4.98,5.68,5.87,4.94,4.90,5.44,5.09,4.46,4.99,5.46,5.18,4.58,4.59,4.38,4.22,4.09,4.16,3.93,3.26,3.93,3.82,2.90,3.00,3.73,3.61,2.77,3.21,3.80,3.54,3.14,3.61,3.63,3.05,2.58,3.33,3.64,3.27,3.50,3.98,3.92,3.93,4.10,4.53,4.29,4.24,4.90,5.06,4.92,5.14,5.78,5.70,5.47,6.01,6.33,6.53,6.27,6.56,6.11,5.82,6.12,6.12,5.44,5.46,5.76,5.42,4.99,5.30,5.48,4.94,4.68,5.29,5.24,4.57,4.81,4.62,4.08,4.01,4.13,4.37,4.45,4.72,5.21,5.50,5.20,5.38,6.11,5.76,6.51,6.29,6.16,5.91,5.66,5.57,5.47,5.39,4.97,4.75,4.88,4.64,4.44,3.79,3.74,3.68,3.06,2.90,3.10,2.80,2.10,1.89,1.78,1.39,1.35,1.15,0.91,0.76,0.96,1.43,1.40,2.04,2.00,1.38,2.03,2.37,1.82,1.90,2.40,2.55,2.49,2.28,2.55,2.47,1.77,2.18,2.35,1.78,1.54,2.29,2.24,1.62,2.11,2.55,2.39,2.45,2.53,3.36,3.48,2.94,3.76,3.53,3.69,2.96,2.67,3.11,2.89,2.59,2.66,2.64,2.56,1.65,2.38,2.38,2.06,1.99,2.47,2.52,2.05,2.18,2.88,2.69,3.27,2.69,2.15,2.01,2.37,2.22,1.69,1.89,2.11,1.73,1.96,2.48,2.41,2.53,2.70,3.05,2.82,2.96,3.60,3.92,4.05,4.30,4.47,4.75,4.71,5.04,5.33,5.48,5.61,6.00,6.21,6.24,6.60,6.99,7.02,7.10,6.72,7.14,7.30,6.68,6.60,7.12,6.87,6.32,6.66,6.89,6.34,6.33,6.77,6.68,6.25,6.41,7.07,6.99,6.70,7.22,7.49,7.58,6.92,6.73,6.92,6.90,6.44,6.42,6.77,6.36,5.80,6.25,6.25,5.43,5.94,6.22,5.69,5.42,5.93,6.08,5.16,5.46,4.95,4.78,4.78,4.89,4.41,4.41,4.79,4.90,4.35,4.61,5.16,5.02,4.54,5.22,5.59,5.24,5.22,6.14,6.08,5.80,6.18,6.59,6.44,6.50,7.10,7.50,6.92,7.06,6.69,6.64,6.16,6.12,6.07,5.62,5.22,5.49,5.50,5.19,4.41,4.33,3.91,4.28,4.71,4.67,4.43,4.95,5.12,4.86,5.14,5.69,6.11,6.84,7.00,7.65,7.70,7.43,8.51,8.40,8.33,9.53,9.98,9.79,10.68,10.22,9.67,9.97,10.46,10.04,10.55,11.43,10.68,10.19,10.94,10.32,9.78,9.51,8.74,8.40,8.86,8.52,7.89,8.07,8.65,8.26,7.70,8.15,8.40,7.78,7.58,8.19,8.15,7.45,7.79,8.43,8.48,7.73,8.21,8.39,8.50,8.20,9.06,9.04,8.56,8.81,9.74,9.23,8.82,9.76,10.26,9.54,10.19,10.85,10.83,10.31,10.62,11.55,11.49,11.19,11.46,12.39,13.33,12.81,11.73,12.10,12.78,11.87,11.55,12.25,12.81,11.69,10.67,11.62,11.71,10.91,10.68,11.65,11.23,10.19,10.48,11.51,10.43,10.11,10.58],[31.29,31.20,31.18,31.16,31.15,31.14,31.15,31.17,31.20,31.09,31.20,31.23,31.14,31.19,31.16,31.21,31.14,31.11,31.11,31.03,31.03,31.02,31.04,31.10,31.04,31.09,31.00,30.95,31.05,30.96,30.80,30.97,30.97,30.79,30.80,30.82,30.78,30.72,30.81,30.73,30.68,30.66,30.61,30.50,30.49,30.56,30.53,30.33,30.20,30.56,30.51,30.40,30.24,30.54,30.53,30.46,30.65,30.56,30.66,30.43,30.59,30.68,30.47,30.47,30.71,30.63,30.47,30.68,30.80,30.64,30.71,30.82,30.90,30.84,30.87,31.00,30.95,30.91,30.98,31.01,31.03,31.09,31.05,31.16,31.12,31.06,31.09,31.01,31.04,30.81,30.91,31.05,30.83,30.70,30.87,31.02,30.82,30.69,30.96,31.00,30.86,31.04,31.00,30.88,31.06,30.94,30.82,30.70,30.93,30.93,30.78,31.00,31.02,30.88,31.00,31.08,31.10,31.12,31.09,31.09,31.07,30.97,30.86,30.92,30.97,30.68,30.68,30.75,30.72,30.33,30.39,30.14,30.18,30.22,30.36,30.38,30.33,29.69,29.64,29.37,29.29,29.37,29.18,29.60,29.70,29.20,29.43,29.94,29.90,29.66,30.00,30.27,30.25,30.23,30.39,30.11,29.69,30.17,30.26,30.19,29.64,30.10,30.33,30.16,29.74,30.11,30.43,30.02,29.91,30.17,29.94,29.65,30.11,30.32,30.49,30.18,30.04,30.49,30.40,29.90,30.20,30.45,30.03,29.52,30.23,30.16,29.50,29.58,30.14,29.91,29.37,29.66,30.07,29.65,29.92,29.51,29.29,29.13,29.11,29.25,28.84,28.21,28.69,29.01,28.62,28.43,29.11,29.08,28.56,28.85,29.28,29.33,29.04,29.43,29.75,29.52,29.59,29.72,29.91,29.76,29.86,30.14,30.11,30.26,30.37,30.53,30.51,30.48,30.47,30.81,30.71,30.71,30.60,30.42,30.56,30.54,30.24,30.49,30.58,30.54,30.24,30.57,30.62,30.55,30.46,30.73,30.80,30.87,30.82,30.97,30.85,30.94,30.88,30.66,30.78,30.87,30.69,30.57,30.76,30.78,30.55,30.59,30.72,30.60,30.43,30.61,30.58,30.25,30.29,30.66,30.60,30.71,30.46,30.73,30.69,30.47,30.68,30.77,30.77,30.62,30.87,30.86,30.79,30.86,30.90,30.92,30.82,30.85,30.94,30.98,30.95,30.97,31.00,30.89,30.85,30.93,30.81,30.93,30.98,30.81,30.69,30.86,30.98,30.82,30.91,30.87,30.67,30.77,30.87,30.72,30.55,30.62,30.76,30.46,30.31,30.74,30.55,30.45,30.77,30.84,30.81,30.97,31.07,31.12,30.96,31.04,30.93,30.85,30.96,31.09,31.03,30.90,30.96,31.02,31.09,31.16,31.11,31.02,30.99,31.15,31.11,30.98,31.11,31.16,31.09,31.01,30.90,30.97,30.88,30.81,30.79,30.93,30.73,30.68,30.75,30.78,30.63,30.56,30.72,30.81,30.62,30.53,30.39,30.38,30.22,30.26,30.23,30.28,30.44,30.45,30.43,30.58,30.63,30.64,30.69,30.72,30.77,30.95,30.93,30.91,31.00,31.07,31.04,31.02,31.17,31.13,31.15,31.14,31.12,31.13,31.13,31.06,31.03,31.10,31.05,30.94,30.87,30.92,30.86,30.71,30.63,30.65,30.52,30.35,30.46,30.39,29.95,30.22,30.45,29.81,29.75,30.02,30.13,29.57,29.62,29.90,29.83,29.46,29.49,29.97,29.73,29.38,29.09,29.27,29.66,29.49,29.24,29.88,29.92,29.48,29.76,30.22,30.07,29.81,30.11,30.41,30.30,30.10,30.43,30.50,29.98,30.30,30.07,30.03,29.94,29.70,29.53,29.50,29.53,29.61,29.23,29.51,29.27,29.24,28.85,29.27,29.25,28.78,29.14,29.49,29.21,29.09,29.54,29.98,30.21,30.31,29.98,29.80,30.13,30.12,29.55,29.54,30.10,30.01,29.52,29.58,29.99,29.78,29.43,29.69,29.98,29.64,29.70,30.05,30.11,30.07,30.25,30.45,30.48,30.58,30.64,30.59,30.51,30.68,30.53,30.23,30.65,30.67,30.28,30.27,30.75,30.72,30.67,30.47,30.51,30.63,30.05,29.85,30.36,30.39,29.93,30.11,30.58,30.32,30.63,30.56,30.61,30.74,30.76,30.56,30.73,30.74,30.64,30.82,30.87,30.71,30.82,30.69,30.34,30.61,30.67,30.30,30.43,30.38,30.19,29.77,30.11,29.83,29.68,29.18,29.26,29.02,29.12,29.34,29.16,29.29,29.77,29.87,29.53,29.87,30.36,30.15,30.03,30.52,30.56,30.34,30.45,30.76,30.74,30.65,30.78,30.64,30.70,30.49,30.65,30.72,30.46,30.30,30.58,30.58,30.19,30.30,30.55,30.44,29.97,30.25,30.60,30.19,30.14,30.37,30.50,30.21,30.27,30.54,30.63,30.65,30.31,30.58,30.75,30.63,30.58,30.74,30.81,30.75,30.68,30.87,30.82,30.63,30.80,30.89,30.81,30.78,30.89,30.91,30.78,30.80,30.60,25.89,23.84,21.25,20.77,19.06,17.67,18.46,17.75,16.67,15.88,17.04,16.32,15.26,16.49,16.18,16.26,15.17,15.02,13.70,12.64,12.34,12.49,11.89,12.15,11.11,10.57,9.91,9.95,9.95,9.07,9.59,9.81,8.71,8.75,9.60,9.25,8.50,8.42,9.14,9.95,9.24,8.48,9.26,9.76,9.28,8.81,9.25,9.68,8.89,8.80,9.70,9.56,8.59,9.11,10.10,9.43,10.21,10.47,10.96,10.51,11.31,11.07,10.12,10.72,11.33,10.58,9.90,10.93,11.20,10.19,10.34,11.26,10.94,10.13,10.81,11.12,10.67,10.53,11.20,11.39,10.51,11.24,11.21,11.73,10.81,10.88,10.14,10.16,9.32,8.97,8.86,9.95,10.04,9.65,9.81,10.84,10.60,9.89,11.17,11.42,11.78,12.41,12.79,12.76,11.76,12.06,11.64,11.06,10.97,10.61,9.94,11.07,10.84,10.42,11.30,11.16,9.97,10.01,9.57,8.86,9.56,10.03,8.84,8.62,9.90,9.35,8.31,8.83,9.32,8.31,9.14,8.37,8.99,9.14,9.86,9.63,10.41,10.02,9.96,10.67,11.10,11.11,11.02,11.60,11.35,10.52,11.10,11.58,10.93,10.48,11.35,11.34,10.99,10.37,10.18,10.68,10.24,9.56,9.85,10.26,9.45,9.34,9.97,9.82,8.93,8.91,9.69,9.35,8.70,8.32,7.61,8.09,7.02,7.92,7.37,7.18,8.04,8.48,7.98,8.46,8.89,8.67,8.61,8.87,9.42,9.32,9.18,9.76,10.06,10.07,10.27,10.82,10.95,10.83,12.28,11.35,11.06,10.64,10.77,10.70,9.90,9.80,9.63,9.19,9.00,8.96,8.59,8.15,8.38,8.11,7.71,7.72,7.70,7.00,6.81,6.99,6.73,5.86,6.36,6.74,5.82,5.53,6.21,6.01,5.37,5.71,6.35,5.94,5.21,5.30,5.05,4.64,4.74,4.69,4.41,4.10,4.21,4.22,3.71,3.67,4.07,3.96,3.65,3.81,4.22,4.10,3.86,4.10,4.06,3.83,3.50,4.13,4.24,3.87,4.10,4.70,4.55,4.40,4.70,5.22,4.81,4.96,5.58,5.63,5.51,5.90,6.34,6.26,6.23,6.53,7.08,7.12,7.05,7.28,6.81,6.51,6.80,6.74,6.19,6.15,6.45,6.15,5.65,6.00,6.27,5.52,5.40,5.97,5.91,5.28,5.66,5.35,5.00,4.68,4.81,5.14,5.35,5.50,5.97,6.28,6.05,6.21,6.83,6.64,7.33,7.00,7.00,6.77,6.45,6.15,6.22,6.17,5.62,5.42,5.80,5.42,5.30,4.41,4.33,4.38,3.64,3.67,3.84,3.51,2.61,2.37,2.08,1.70,1.56,1.54,1.48,0.92,0.77,1.08,1.40,1.92,2.19,1.54,2.20,2.64,2.27,2.18,2.81,3.14,3.14,2.74,3.30,2.99,2.15,2.45,2.79,2.43,2.13,2.69,2.75,2.29,2.33,3.15,3.18,2.77,3.09,3.91,4.06,3.67,4.16,4.01,4.14,3.75,3.45,3.75,3.56,2.77,2.91,3.27,2.89,2.10,2.70,2.91,2.37,2.16,2.85,2.91,2.36,2.58,3.31,2.97,3.52,2.74,2.42,1.78,2.37,2.52,1.74,1.83,2.34,1.92,2.02,2.74,2.91,2.74,3.14,3.71,3.44,3.54,4.11,4.60,4.67,4.88,5.02,5.39,5.40,5.91,6.07,6.54,6.54,7.03,7.14,7.33,7.49,7.79,8.05,8.22,8.03,8.52,8.52,7.83,7.98,8.44,7.95,7.42,7.88,8.16,7.46,7.48,8.01,7.82,7.47,7.57,8.26,8.23,7.85,8.52,8.85,8.65,7.92,7.93,8.23,7.91,7.29,7.66,7.96,7.23,6.85,7.30,7.22,6.44,6.90,7.24,6.73,6.39,6.92,7.06,6.28,6.37,5.88,5.54,5.48,5.55,5.07,5.07,5.69,5.39,5.00,5.40,5.92,5.68,5.28,6.25,6.37,6.03,6.19,6.87,6.93,6.65,6.99,7.55,7.39,7.32,7.98,8.46,7.89,8.18,7.80,7.53,7.24,7.17,7.11,6.64,6.27,6.43,6.32,5.90,5.19,5.05,4.56,5.01,5.41,5.40,5.10,5.82,6.04,5.59,5.94,6.76,7.13,7.93,8.19,8.63,8.72,8.60,9.69,9.63,9.83,10.86,11.58,11.25,12.30,11.50,10.98,11.33,12.14,11.63,12.29,13.14,12.10,11.57,12.68,11.74,11.09,10.79,10.06,9.50,10.08,9.94,9.19,9.28,9.92,9.63,8.82,9.36,9.81,9.05,8.85,9.56,9.71,8.82,9.02,9.91,10.01,8.94,9.43,9.76,9.80,9.36,10.12,10.44,9.78,10.12,11.17,10.77,10.13,11.36,11.97,11.16,11.81,12.52,12.34,11.83,12.31,13.23,13.22,13.02,13.05,14.00,14.61,14.39,13.40,13.50,14.34,13.60,12.95,13.74,14.10,13.23,12.32,13.10,13.23,12.41,12.12,13.05,12.70,11.52,12.02,12.64,12.00,11.38,11.51],[31.30,31.25,31.23,31.20,31.21,31.19,31.18,31.19,31.20,31.13,31.23,31.24,31.17,31.21,31.20,31.22,31.15,31.12,31.13,31.01,31.04,31.03,31.04,31.11,31.07,31.13,31.07,31.06,31.13,31.04,30.88,31.05,31.02,30.85,30.88,30.92,30.84,30.78,30.85,30.82,30.70,30.68,30.68,30.53,30.51,30.61,30.62,30.41,30.30,30.58,30.59,30.47,30.34,30.60,30.62,30.55,30.73,30.65,30.70,30.49,30.67,30.78,30.53,30.53,30.78,30.71,30.56,30.75,30.94,30.74,30.78,30.93,30.97,30.93,30.96,31.09,31.02,31.01,31.08,31.09,31.13,31.18,31.12,31.23,31.17,31.11,31.19,31.11,31.10,30.86,30.92,31.12,30.91,30.79,30.93,31.13,30.92,30.77,31.07,31.07,30.92,31.11,31.06,30.95,31.12,31.02,30.93,30.79,30.97,31.06,30.87,31.06,31.14,30.99,31.10,31.19,31.21,31.22,31.18,31.16,31.18,31.07,30.90,31.01,31.03,30.76,30.71,30.85,30.79,30.39,30.49,30.21,30.21,30.27,30.44,30.43,30.35,29.68,29.69,29.48,29.35,29.48,29.30,29.71,29.82,29.34,29.48,30.09,29.98,29.74,30.14,30.39,30.34,30.34,30.46,30.18,29.79,30.24,30.31,30.24,29.74,30.18,30.40,30.24,29.87,30.23,30.51,30.19,30.01,30.28,30.10,29.82,30.20,30.40,30.54,30.29,30.14,30.54,30.44,30.04,30.25,30.49,30.04,29.58,30.29,30.21,29.56,29.71,30.25,30.02,29.55,29.74,30.22,29.71,30.03,29.50,29.39,29.16,29.14,29.38,29.06,28.47,28.82,29.17,28.71,28.55,29.20,29.16,28.71,28.92,29.36,29.50,29.26,29.52,29.90,29.67,29.75,29.87,30.10,30.00,29.99,30.23,30.28,30.32,30.40,30.65,30.66,30.65,30.59,30.88,30.83,30.73,30.61,30.57,30.63,30.58,30.29,30.54,30.62,30.54,30.23,30.65,30.70,30.60,30.45,30.74,30.79,30.86,30.85,30.99,30.87,30.97,30.90,30.72,30.83,30.93,30.75,30.63,30.88,30.86,30.63,30.70,30.84,30.67,30.50,30.75,30.69,30.38,30.44,30.76,30.64,30.75,30.53,30.80,30.80,30.60,30.69,30.83,30.81,30.65,30.85,30.92,30.84,30.85,30.93,30.99,30.88,30.87,31.00,31.02,30.94,30.98,31.02,30.91,30.86,30.90,30.79,30.94,30.97,30.82,30.75,30.89,31.01,30.86,30.92,30.85,30.68,30.76,30.87,30.72,30.56,30.65,30.77,30.47,30.31,30.73,30.54,30.47,30.77,30.82,30.86,30.97,31.10,31.16,31.03,31.10,31.05,30.89,31.08,31.15,31.08,30.97,31.05,31.04,31.14,31.15,31.18,31.10,31.11,31.18,31.15,31.05,31.18,31.21,31.12,31.09,30.95,31.00,30.98,30.87,30.83,30.91,30.83,30.73,30.81,30.84,30.76,30.67,30.76,30.88,30.70,30.55,30.48,30.43,30.24,30.33,30.20,30.29,30.55,30.53,30.46,30.61,30.78,30.71,30.74,30.80,30.91,31.02,31.01,31.01,31.10,31.10,31.11,31.15,31.25,31.15,31.19,31.17,31.20,31.19,31.17,31.10,31.09,31.15,31.10,31.00,30.93,30.97,30.88,30.80,30.73,30.70,30.52,30.44,30.55,30.42,30.18,30.32,30.47,29.87,29.82,30.14,30.20,29.67,29.68,30.04,29.93,29.54,29.64,30.10,29.88,29.51,29.31,29.44,29.78,29.55,29.48,29.96,29.99,29.56,29.89,30.25,30.11,29.83,30.16,30.44,30.33,30.13,30.47,30.60,30.06,30.36,30.17,30.11,30.05,29.81,29.68,29.63,29.60,29.67,29.41,29.59,29.43,29.24,29.03,29.36,29.24,28.91,29.26,29.63,29.34,29.25,29.66,30.11,30.24,30.43,30.17,29.95,30.13,30.16,29.74,29.63,30.16,30.02,29.62,29.71,30.07,29.92,29.66,29.84,30.15,29.76,29.81,30.17,30.14,30.10,30.33,30.53,30.59,30.69,30.76,30.70,30.54,30.80,30.56,30.29,30.73,30.72,30.36,30.37,30.84,30.80,30.65,30.50,30.50,30.58,30.15,29.95,30.40,30.48,30.05,30.20,30.62,30.42,30.68,30.61,30.64,30.84,30.87,30.63,30.84,30.79,30.70,30.89,30.87,30.76,30.87,30.75,30.42,30.58,30.68,30.34,30.51,30.48,30.29,29.92,30.12,29.92,29.86,29.38,29.43,29.12,29.29,29.50,29.42,29.48,29.90,30.01,29.70,30.02,30.37,30.27,30.14,30.56,30.62,30.38,30.50,30.79,30.76,30.67,30.81,30.68,30.74,30.52,30.67,30.79,30.55,30.38,30.64,30.64,30.23,30.39,30.62,30.47,30.05,30.37,30.69,30.29,30.23,30.50,30.55,30.27,30.43,30.61,30.67,30.70,30.41,30.64,30.81,30.68,30.62,30.81,30.88,30.80,30.70,30.92,30.87,30.72,30.84,30.95,30.86,30.82,30.93,30.97,30.82,30.80,30.65,25.60,23.33,21.00,20.70,19.10,18.02,18.75,18.02,16.97,16.39,17.31,16.71,15.52,16.66,16.47,16.38,15.65,15.21,14.01,12.98,12.88,13.36,12.45,12.65,11.58,11.18,10.65,10.64,10.69,9.93,10.39,10.67,9.68,9.56,10.21,10.10,9.44,9.14,9.80,10.65,9.74,9.03,9.86,10.24,9.53,9.47,9.79,10.14,9.41,9.40,10.34,10.07,9.20,9.66,10.67,10.13,10.69,10.99,11.42,10.89,11.78,11.64,10.69,11.14,11.92,11.25,10.54,11.60,11.96,11.03,10.93,12.10,11.86,10.92,11.72,11.97,11.42,11.42,11.98,12.28,11.32,12.02,11.98,12.47,11.59,11.61,10.85,11.09,10.17,9.78,9.54,10.84,10.96,10.26,10.66,11.64,11.40,10.72,12.01,12.24,12.66,13.04,13.35,13.49,12.58,12.77,12.32,11.82,11.68,11.31,10.69,11.88,11.53,11.36,12.21,11.96,10.60,10.45,10.26,9.48,10.00,10.81,9.47,9.25,10.68,10.01,8.97,9.42,9.93,8.90,9.64,8.76,9.28,9.52,10.37,9.85,10.79,10.40,10.51,11.12,11.73,11.46,11.39,12.00,11.59,10.86,11.42,11.95,11.21,10.86,11.60,11.79,11.20,10.68,10.45,11.09,10.53,9.96,10.09,10.48,9.67,9.76,10.35,10.03,9.21,9.44,10.17,9.61,8.93,8.78,8.01,8.41,7.26,8.35,7.77,7.45,8.42,8.96,8.26,8.77,9.30,9.04,8.87,9.22,9.69,9.59,9.57,10.16,10.41,10.43,10.82,11.10,11.40,11.45,12.77,11.80,11.23,10.76,11.11,11.07,10.35,9.97,9.77,9.36,9.11,9.09,8.74,8.37,8.45,8.36,7.96,8.04,7.70,7.17,7.06,7.30,6.85,6.14,6.58,6.84,6.04,5.85,6.78,6.41,5.59,6.26,6.65,6.23,5.42,5.74,5.49,4.88,5.10,5.19,4.74,4.19,4.41,4.55,3.89,3.75,4.21,4.30,3.81,3.95,4.49,4.45,4.07,4.40,4.45,4.14,3.91,4.57,4.70,4.17,4.46,5.16,4.94,4.80,5.26,5.71,5.21,5.39,6.06,6.11,5.97,6.32,6.94,6.85,6.85,6.97,7.70,7.68,7.66,7.98,7.50,7.17,7.33,7.31,6.87,6.60,6.95,6.76,6.09,6.45,6.72,6.10,5.87,6.48,6.38,5.86,6.04,5.82,5.30,5.24,5.22,5.37,5.55,5.88,6.27,6.42,6.32,6.65,7.00,6.90,7.46,7.31,7.24,7.06,6.75,6.45,6.32,6.54,5.81,5.64,5.92,5.52,5.32,4.60,4.64,4.59,3.90,4.03,4.13,3.73,2.94,2.48,2.28,1.94,1.59,1.60,1.79,1.40,0.89,0.77,1.04,1.47,1.93,1.70,2.27,2.66,2.32,2.60,3.13,3.36,3.65,3.38,3.79,3.67,2.61,3.00,3.52,2.93,2.41,3.34,3.52,2.63,2.68,3.51,3.53,3.12,3.47,4.11,4.06,3.95,4.25,4.08,4.24,3.82,3.67,3.89,3.74,3.04,3.27,3.65,3.20,2.25,3.23,3.44,2.51,2.41,3.32,3.35,2.40,2.69,3.61,3.22,3.66,2.76,2.44,1.85,2.41,2.68,2.02,1.94,2.40,2.18,2.24,3.02,3.23,3.05,3.43,4.08,3.78,3.90,4.29,4.67,4.81,4.90,5.21,5.55,5.69,6.05,6.22,6.53,6.85,7.06,7.37,7.29,7.50,7.91,8.05,8.15,7.99,8.39,8.41,7.88,8.02,8.49,8.08,7.58,8.10,8.31,7.51,7.54,8.30,8.03,7.42,7.69,8.49,8.31,7.92,8.58,8.96,8.78,7.94,8.05,8.40,7.93,7.24,7.74,7.98,7.20,6.91,7.28,7.16,6.48,7.02,7.18,6.73,6.49,6.98,6.99,6.39,6.50,5.80,5.56,5.63,5.87,5.15,5.09,5.98,5.75,4.90,5.58,5.97,5.73,5.33,6.27,6.32,6.07,6.32,6.96,6.87,6.98,7.18,7.72,7.42,7.58,8.20,8.66,8.01,8.22,7.90,7.51,7.17,7.18,7.17,6.54,6.30,6.66,6.28,5.93,5.21,5.23,4.45,4.93,5.54,5.31,5.05,5.78,6.09,5.63,5.95,6.73,6.98,7.97,8.35,8.64,8.75,8.86,9.79,9.87,10.20,11.22,12.01,11.55,12.65,11.69,11.10,11.64,12.22,11.95,12.72,13.33,12.19,11.66,12.89,12.12,11.16,10.83,10.03,9.65,10.01,9.91,9.28,9.35,9.98,9.56,8.94,9.55,9.92,9.27,9.10,9.76,9.95,9.18,9.47,10.22,10.18,9.36,9.66,9.99,10.00,9.70,10.40,10.71,10.19,10.59,11.38,10.94,10.48,11.66,12.03,11.50,11.86,12.69,12.74,12.10,12.68,13.80,13.46,13.28,13.48,14.31,15.49,15.02,13.53,13.93,15.06,14.12,13.36,14.24,14.89,13.90,12.34,13.70,14.02,12.65,12.36,13.69,13.00,11.88,12.48,12.93,12.52,11.88,12.12],[31.31,31.31,31.25,31.22,31.20,31.19,31.19,31.19,31.23,31.10,31.25,31.27,31.15,31.21,31.21,31.25,31.17,31.15,31.14,31.05,31.03,31.01,31.06,31.11,31.09,31.17,31.10,31.07,31.14,31.04,30.94,31.08,30.98,30.85,30.89,30.91,30.85,30.76,30.87,30.81,30.75,30.69,30.66,30.56,30.59,30.59,30.62,30.44,30.32,30.64,30.57,30.48,30.35,30.63,30.62,30.51,30.71,30.66,30.73,30.49,30.69,30.80,30.54,30.56,30.82,30.73,30.58,30.78,30.95,30.76,30.79,30.95,30.99,30.95,30.95,31.11,31.04,31.01,31.09,31.14,31.11,31.20,31.14,31.25,31.17,31.14,31.19,31.12,31.11,30.88,30.97,31.12,30.93,30.81,30.96,31.12,30.94,30.80,31.07,31.09,30.94,31.13,31.07,30.98,31.12,31.02,30.93,30.77,30.99,31.06,30.88,31.09,31.14,31.00,31.12,31.18,31.21,31.22,31.18,31.17,31.15,31.08,30.95,31.02,31.06,30.76,30.76,30.88,30.82,30.46,30.51,30.29,30.28,30.33,30.47,30.49,30.39,29.78,29.81,29.58,29.44,29.50,29.34,29.69,29.86,29.42,29.57,30.09,30.01,29.82,30.16,30.42,30.39,30.38,30.54,30.24,29.85,30.31,30.41,30.34,29.83,30.23,30.45,30.28,29.94,30.28,30.51,30.17,30.02,30.30,30.18,29.84,30.28,30.44,30.57,30.34,30.18,30.56,30.49,30.10,30.33,30.56,30.18,29.70,30.38,30.30,29.66,29.78,30.31,30.03,29.56,29.82,30.19,29.74,29.97,29.46,29.38,29.20,29.03,29.32,29.10,28.32,28.76,29.22,28.89,28.54,29.20,29.36,28.85,28.94,29.49,29.63,29.31,29.63,30.02,29.79,29.82,29.99,30.15,30.02,30.11,30.30,30.39,30.44,30.50,30.67,30.67,30.66,30.63,30.89,30.85,30.83,30.70,30.58,30.68,30.66,30.36,30.64,30.68,30.63,30.42,30.69,30.75,30.65,30.56,30.79,30.84,30.87,30.90,31.03,30.90,31.02,30.95,30.75,30.89,30.98,30.75,30.69,30.92,30.87,30.65,30.73,30.79,30.71,30.58,30.72,30.74,30.47,30.55,30.79,30.73,30.82,30.60,30.81,30.82,30.65,30.73,30.83,30.85,30.68,30.89,30.91,30.85,30.88,30.92,30.98,30.88,30.90,30.99,31.05,30.97,31.02,31.04,30.96,30.90,30.96,30.84,30.96,31.01,30.91,30.80,30.92,31.05,30.91,30.98,30.89,30.75,30.85,30.91,30.78,30.63,30.72,30.78,30.56,30.43,30.77,30.63,30.53,30.85,30.87,30.88,31.01,31.10,31.21,31.01,31.10,31.04,30.89,31.07,31.14,31.08,30.94,31.03,31.13,31.15,31.21,31.21,31.06,31.16,31.25,31.16,31.06,31.18,31.20,31.12,31.10,30.98,31.01,30.93,30.88,30.87,30.92,30.80,30.75,30.82,30.83,30.76,30.75,30.79,30.85,30.71,30.63,30.49,30.54,30.36,30.44,30.34,30.38,30.61,30.58,30.49,30.55,30.72,30.70,30.76,30.72,30.85,30.99,31.01,30.96,31.08,31.09,31.15,31.16,31.24,31.18,31.23,31.23,31.20,31.20,31.21,31.15,31.06,31.16,31.11,30.97,30.93,30.98,30.89,30.82,30.81,30.73,30.60,30.53,30.53,30.48,30.20,30.37,30.48,29.96,29.85,30.19,30.23,29.71,29.71,30.05,29.99,29.52,29.62,30.05,29.80,29.44,29.23,29.45,29.77,29.52,29.37,29.94,30.04,29.58,29.83,30.27,30.16,29.83,30.16,30.42,30.33,30.17,30.50,30.59,30.07,30.39,30.20,30.15,30.07,29.74,29.66,29.65,29.58,29.67,29.36,29.62,29.39,29.35,29.01,29.38,29.30,28.99,29.27,29.66,29.42,29.31,29.71,30.12,30.37,30.42,30.13,29.93,30.29,30.24,29.79,29.68,30.20,30.08,29.63,29.71,30.11,29.99,29.64,29.85,30.17,29.85,29.87,30.23,30.26,30.19,30.37,30.55,30.59,30.71,30.77,30.70,30.59,30.77,30.59,30.35,30.73,30.72,30.42,30.42,30.84,30.83,30.73,30.56,30.61,30.66,30.25,29.99,30.47,30.51,30.10,30.26,30.65,30.44,30.74,30.64,30.68,30.86,30.87,30.64,30.84,30.80,30.71,30.90,30.91,30.78,30.88,30.80,30.49,30.63,30.74,30.37,30.56,30.51,30.34,29.96,30.14,29.95,29.80,29.40,29.46,29.22,29.22,29.55,29.37,29.40,29.95,30.07,29.67,30.02,30.39,30.24,30.14,30.57,30.62,30.38,30.53,30.79,30.79,30.69,30.88,30.75,30.81,30.60,30.71,30.82,30.60,30.42,30.65,30.65,30.27,30.36,30.61,30.47,30.08,30.31,30.66,30.30,30.23,30.41,30.57,30.25,30.38,30.59,30.65,30.69,30.39,30.67,30.80,30.69,30.63,30.81,30.86,30.78,30.72,30.93,30.86,30.68,30.85,30.95,30.90,30.81,30.93,30.98,30.84,30.82,30.73,25.63,23.55,20.85,20.41,18.80,17.58,18.44,17.42,16.68,16.06,16.83,16.48,15.20,16.36,16.14,16.22,15.36,15.12,14.10,13.28,13.35,13.68,12.92,13.21,12.26,11.97,11.34,11.55,11.52,10.80,11.29,11.48,10.60,10.69,11.20,11.04,10.44,10.23,10.85,11.55,10.84,10.05,10.83,11.08,10.39,10.41,10.61,10.87,10.32,10.14,10.97,10.73,9.91,10.51,11.39,10.76,11.30,11.64,12.16,11.64,12.56,12.40,11.45,11.94,12.65,11.93,11.32,12.26,12.51,11.71,11.69,12.67,12.30,11.56,12.23,12.59,12.19,12.05,12.97,13.01,12.00,12.76,12.63,13.36,12.20,12.30,11.51,11.54,10.92,10.60,10.31,11.39,11.52,11.09,11.21,11.96,11.96,11.39,12.48,12.99,13.01,13.49,13.84,13.87,12.99,13.28,12.83,12.26,12.18,11.75,11.17,12.29,11.99,12.02,12.59,12.42,11.14,11.21,10.89,10.22,10.46,11.18,10.20,9.81,11.27,10.61,9.63,9.94,10.44,9.57,10.33,9.56,10.06,10.29,11.01,10.64,11.55,10.99,11.10,11.73,12.09,12.26,12.11,12.79,12.57,11.59,12.29,12.76,12.16,11.77,12.61,12.71,12.16,11.66,11.42,11.90,11.44,10.89,10.89,11.33,10.54,10.72,11.17,10.79,9.97,10.15,10.82,10.28,9.73,9.52,8.94,9.34,8.47,9.29,8.94,8.46,9.45,9.90,9.40,9.64,10.20,10.06,9.68,10.12,10.64,10.43,10.34,11.04,11.34,11.24,11.49,11.96,12.09,12.06,13.42,12.48,12.23,11.70,11.82,11.68,11.16,10.73,10.41,10.09,10.02,9.88,9.65,9.16,9.29,9.00,8.57,8.79,8.59,7.93,7.90,8.02,7.54,6.79,7.56,7.77,6.61,6.54,7.55,7.06,6.13,6.75,7.35,6.84,5.91,6.20,6.01,5.33,5.46,5.78,5.13,4.89,5.15,5.22,4.78,4.56,5.02,5.04,4.60,4.68,5.20,5.06,4.74,4.92,4.94,4.54,4.08,4.78,4.99,4.82,4.99,5.51,5.69,5.42,5.72,6.28,5.93,5.97,6.70,7.10,6.72,7.01,7.66,7.62,7.51,7.69,8.21,8.46,8.29,8.70,8.20,8.15,8.20,8.20,7.56,7.52,7.86,7.52,7.09,7.45,7.70,6.92,6.81,7.43,7.18,6.51,6.84,6.58,5.80,5.92,5.97,6.22,6.42,6.96,7.29,7.49,7.25,7.62,8.28,7.95,8.71,8.39,8.22,8.12,7.87,7.52,7.37,7.50,6.89,6.62,6.87,6.57,6.40,5.37,5.33,5.20,4.57,4.41,4.48,4.00,3.35,2.72,2.50,2.32,1.93,1.74,1.90,1.84,1.41,0.97,0.76,0.96,1.38,1.45,1.88,2.05,2.04,2.32,2.76,2.92,3.13,3.06,3.79,3.47,2.39,3.09,3.45,3.34,2.81,3.59,3.63,2.99,3.31,4.06,4.05,3.88,4.20,4.68,4.80,4.60,4.92,4.78,4.79,4.34,4.45,4.62,4.45,3.64,3.59,4.22,3.70,2.72,3.21,3.67,2.65,2.49,3.07,3.23,2.47,2.41,3.19,3.05,3.50,2.71,2.33,1.77,2.56,2.72,1.96,2.05,2.77,2.45,2.72,3.31,3.54,3.44,3.87,4.54,4.28,4.47,4.90,5.19,5.31,5.54,5.89,6.28,6.31,6.70,6.84,7.16,7.50,7.73,7.93,7.91,8.31,8.70,8.83,8.79,8.71,9.26,9.19,8.47,8.69,9.33,8.76,8.13,8.80,9.07,8.16,8.20,9.13,8.71,8.12,8.39,9.31,9.11,8.64,9.37,9.82,9.58,8.90,8.79,9.18,8.83,8.04,8.52,8.84,8.07,7.63,8.00,7.99,7.22,7.73,7.89,7.48,7.15,7.67,7.71,6.99,7.07,6.49,6.23,6.46,6.39,5.80,5.76,6.72,6.45,5.76,6.33,6.79,6.46,6.06,6.93,7.07,6.85,7.08,7.86,7.76,7.72,8.00,8.56,8.18,8.27,9.01,9.50,8.67,8.97,8.68,8.11,7.81,7.94,7.83,7.08,7.03,7.40,6.88,6.57,5.85,5.82,5.05,5.58,6.25,6.11,5.63,6.46,6.78,6.49,6.58,7.47,7.61,8.75,8.98,9.28,9.45,9.59,10.70,10.83,10.97,12.12,12.78,12.43,13.39,12.64,12.00,12.61,13.14,12.94,13.57,14.01,13.07,12.63,13.52,12.98,12.14,11.77,10.89,10.33,11.14,11.02,10.11,10.14,11.04,10.61,9.66,10.43,10.99,10.10,9.87,10.71,10.94,9.79,10.18,11.15,10.93,9.95,10.25,10.70,10.52,10.00,10.87,11.31,10.84,11.20,12.08,11.79,11.26,12.20,12.81,12.53,12.67,13.38,13.53,13.19,13.34,14.16,13.99,13.84,14.01,15.01,15.74,15.54,14.34,14.72,15.56,14.61,14.14,14.92,15.28,14.45,13.43,14.33,14.53,13.64,13.44,14.24,13.73,12.88,13.30,13.71,13.18,12.63,12.62],[31.38,31.34,31.30,31.28,31.28,31.25,31.25,31.24,31.28,31.19,31.32,31.33,31.23,31.28,31.27,31.28,31.22,31.21,31.21,31.14,31.13,31.15,31.19,31.25,31.22,31.27,31.20,31.17,31.23,31.16,31.06,31.20,31.14,31.01,31.04,31.04,30.95,30.89,30.96,30.93,30.81,30.80,30.83,30.74,30.68,30.75,30.79,30.61,30.55,30.77,30.76,30.63,30.59,30.83,30.81,30.66,30.81,30.79,30.82,30.60,30.83,30.91,30.68,30.73,30.96,30.88,30.75,30.93,31.07,30.91,30.95,31.03,31.12,31.07,31.10,31.18,31.16,31.13,31.16,31.20,31.23,31.24,31.23,31.28,31.25,31.21,31.28,31.23,31.22,30.99,31.09,31.24,31.06,30.92,31.05,31.22,31.06,30.94,31.19,31.16,31.06,31.20,31.16,31.09,31.22,31.11,31.04,30.94,31.11,31.18,31.02,31.19,31.23,31.14,31.20,31.25,31.30,31.30,31.28,31.25,31.27,31.22,31.07,31.14,31.19,30.96,30.90,30.99,30.97,30.65,30.68,30.50,30.50,30.51,30.59,30.58,30.52,29.99,29.84,29.78,29.63,29.68,29.46,29.88,30.00,29.53,29.69,30.23,30.15,29.94,30.27,30.52,30.52,30.49,30.63,30.43,30.01,30.42,30.50,30.43,29.99,30.38,30.55,30.45,30.08,30.42,30.67,30.38,30.19,30.52,30.42,30.16,30.55,30.62,30.69,30.50,30.35,30.68,30.63,30.24,30.43,30.66,30.31,29.87,30.45,30.39,29.83,29.91,30.42,30.19,29.74,29.91,30.29,29.88,29.96,29.58,29.54,29.33,29.32,29.56,29.27,28.80,29.16,29.52,29.18,28.96,29.58,29.56,29.13,29.38,29.78,29.86,29.65,29.93,30.18,29.93,30.07,30.22,30.39,30.30,30.33,30.57,30.63,30.60,30.69,30.84,30.84,30.84,30.80,31.00,31.00,30.93,30.81,30.81,30.88,30.82,30.57,30.83,30.85,30.81,30.60,30.85,30.88,30.82,30.73,30.90,30.93,30.99,31.00,31.11,30.99,31.11,31.03,30.90,31.00,31.07,30.90,30.87,31.04,30.98,30.84,30.89,30.98,30.85,30.77,30.93,30.87,30.67,30.73,30.94,30.84,30.91,30.75,30.95,30.97,30.81,30.83,30.96,30.95,30.81,30.94,31.02,30.94,30.95,31.03,31.05,30.97,30.97,31.05,31.11,31.04,31.08,31.13,31.04,31.00,31.02,30.96,31.05,31.08,30.96,30.89,30.99,31.07,30.97,31.00,30.95,30.79,30.89,30.98,30.85,30.76,30.84,30.89,30.63,30.55,30.87,30.78,30.68,30.95,30.95,30.95,31.06,31.07,31.18,31.08,31.15,31.09,30.99,31.14,31.23,31.16,31.07,31.15,31.19,31.22,31.28,31.30,31.21,31.26,31.30,31.28,31.19,31.26,31.28,31.21,31.23,31.08,31.12,31.13,31.01,30.97,31.08,30.98,30.87,30.94,30.95,30.90,30.89,30.90,30.94,30.82,30.74,30.64,30.72,30.52,30.65,30.53,30.56,30.77,30.71,30.66,30.80,30.91,30.85,30.87,30.95,31.02,31.07,31.10,31.11,31.17,31.18,31.23,31.28,31.29,31.26,31.26,31.29,31.32,31.27,31.26,31.24,31.19,31.24,31.19,31.05,31.04,31.07,30.99,30.92,30.87,30.86,30.75,30.67,30.70,30.63,30.39,30.56,30.63,30.18,30.11,30.35,30.44,30.05,29.90,30.26,30.25,29.79,29.89,30.34,30.11,29.85,29.62,29.89,30.17,29.93,29.83,30.23,30.36,29.91,30.14,30.50,30.34,30.08,30.40,30.61,30.53,30.39,30.65,30.76,30.35,30.58,30.41,30.39,30.32,30.10,30.00,30.01,29.88,29.92,29.73,29.89,29.71,29.72,29.45,29.71,29.74,29.44,29.68,29.93,29.71,29.66,30.01,30.37,30.49,30.62,30.32,30.19,30.40,30.39,30.04,29.95,30.42,30.28,29.89,30.01,30.31,30.22,29.95,30.17,30.42,30.12,30.18,30.49,30.46,30.47,30.61,30.73,30.76,30.81,30.90,30.86,30.74,30.91,30.76,30.59,30.90,30.89,30.62,30.63,30.97,30.93,30.84,30.71,30.76,30.79,30.48,30.23,30.65,30.69,30.37,30.44,30.76,30.60,30.84,30.76,30.81,30.90,30.94,30.78,30.91,30.87,30.83,30.94,30.94,30.85,30.92,30.85,30.59,30.69,30.79,30.48,30.63,30.62,30.47,30.21,30.34,30.12,30.13,29.78,29.74,29.56,29.68,29.89,29.77,29.80,30.22,30.24,29.99,30.31,30.52,30.40,30.33,30.72,30.70,30.57,30.70,30.88,30.89,30.80,30.97,30.85,30.94,30.69,30.87,30.98,30.71,30.63,30.82,30.78,30.38,30.60,30.79,30.58,30.31,30.61,30.78,30.46,30.41,30.68,30.72,30.44,30.47,30.71,30.67,30.73,30.57,30.76,30.86,30.79,30.73,30.90,30.94,30.88,30.77,31.00,30.97,30.76,30.94,31.01,30.98,30.87,31.01,31.05,30.96,30.89,30.80,25.16,23.06,21.08,20.64,18.88,18.21,18.94,17.66,17.00,16.67,17.52,16.87,15.78,16.71,16.55,16.54,16.03,15.95,14.99,14.43,14.62,15.24,14.27,14.52,13.84,13.52,13.66,13.55,13.56,12.93,13.45,13.60,12.70,12.93,13.27,13.33,12.62,12.50,13.12,14.12,13.19,12.28,13.11,13.60,12.71,12.76,12.78,13.27,12.63,12.35,13.20,12.98,12.23,12.40,13.47,13.14,13.44,14.02,14.29,14.12,14.81,14.46,13.98,14.51,15.01,14.08,13.82,14.79,14.66,13.93,14.06,15.02,14.53,14.01,14.97,14.92,14.29,14.33,15.38,15.15,14.20,14.80,14.95,15.40,14.30,14.31,13.23,13.48,12.56,12.66,12.22,13.09,13.63,13.22,13.31,13.89,14.15,13.49,14.43,15.00,15.28,15.66,15.83,16.01,15.14,15.12,14.78,14.47,14.11,13.56,13.32,14.23,13.65,13.79,14.28,14.11,12.85,12.73,12.56,11.51,11.97,13.20,11.87,11.37,12.86,12.57,11.37,11.46,12.29,11.68,12.14,11.33,12.01,12.56,12.86,12.96,13.59,13.23,13.30,13.87,14.55,14.21,14.31,14.95,14.52,14.01,14.43,14.87,14.26,14.07,14.69,14.97,14.58,13.96,14.09,14.39,13.99,13.53,13.46,13.69,12.99,13.02,13.53,13.23,12.16,12.41,13.07,12.55,11.93,11.55,10.65,11.39,10.42,11.44,11.12,10.54,11.84,12.30,11.40,11.87,12.57,12.59,12.11,12.67,13.19,13.00,12.72,13.55,13.79,13.41,13.59,14.02,14.45,14.34,15.48,14.63,14.28,13.89,13.94,13.62,13.41,12.94,12.40,12.32,12.40,11.94,11.45,11.59,11.44,10.89,10.50,11.01,10.47,9.65,9.76,10.03,9.31,8.58,9.22,9.11,8.43,8.43,9.08,8.53,7.71,8.12,8.34,7.90,6.94,7.13,7.01,6.13,6.56,7.21,6.35,5.68,6.30,6.50,5.52,5.43,6.19,6.32,5.31,5.79,6.61,6.48,5.76,6.26,6.44,5.43,5.00,5.79,6.59,5.89,5.99,6.88,7.11,6.53,6.93,7.89,7.78,7.50,8.26,8.68,8.52,8.41,9.42,9.60,9.32,9.17,10.15,10.04,10.48,10.99,10.01,9.89,10.44,10.30,9.61,9.50,9.97,9.48,9.09,9.47,9.63,8.94,8.79,9.46,9.13,8.46,8.48,8.28,7.42,7.86,7.76,7.81,8.04,8.62,8.98,9.17,9.16,9.62,10.23,10.09,11.01,10.50,10.66,10.17,9.97,9.56,9.37,9.43,8.81,8.56,8.60,8.23,7.74,6.80,6.84,6.36,5.41,5.44,5.35,4.62,4.08,3.37,3.08,3.04,2.65,2.27,2.31,2.36,2.03,1.60,1.02,0.77,1.18,1.39,1.80,1.82,2.10,2.39,2.75,3.06,3.60,3.57,4.35,4.09,2.84,3.63,4.39,3.88,3.16,4.33,4.32,3.46,3.97,5.06,4.97,4.21,4.73,5.65,5.75,5.21,6.16,5.97,6.02,5.38,5.08,5.42,5.16,4.24,4.29,4.80,4.09,3.10,3.71,4.00,3.13,2.57,3.48,3.66,2.83,2.43,3.29,3.37,3.73,3.07,2.32,1.96,3.03,3.19,2.25,2.59,3.34,2.95,3.16,3.93,4.12,4.05,4.44,5.17,5.09,5.06,5.48,6.06,6.53,6.57,6.98,7.37,7.50,7.75,8.04,8.38,8.95,8.82,9.30,9.46,9.34,9.98,10.28,10.40,10.57,11.08,10.84,10.03,10.69,11.13,10.20,9.69,10.65,10.63,9.63,9.71,10.99,10.28,9.63,9.89,10.96,10.68,10.43,11.13,11.72,11.44,10.60,10.53,11.11,10.51,9.55,10.19,10.71,9.82,9.14,9.65,9.80,8.70,9.10,9.43,8.98,8.58,9.15,8.90,8.33,8.16,7.54,7.35,7.63,7.59,6.99,7.29,7.89,7.51,6.99,7.77,8.22,7.71,7.58,8.44,8.51,8.15,8.59,9.50,9.09,9.20,9.45,10.22,9.55,9.53,10.69,11.13,9.96,10.56,10.06,9.25,9.01,9.26,8.98,8.30,8.44,8.71,7.89,7.48,6.74,7.04,6.30,6.45,7.38,7.17,6.86,7.70,7.95,7.71,7.72,8.56,8.83,10.00,10.27,10.69,10.88,11.25,12.31,12.24,12.56,13.71,14.28,14.05,14.79,14.29,13.67,13.99,14.55,14.15,15.15,15.63,14.60,14.13,14.89,14.66,13.88,13.58,12.61,12.33,12.75,12.64,11.99,12.15,12.74,12.26,11.77,12.28,12.56,11.77,11.63,12.34,12.45,11.57,12.00,12.55,12.57,11.66,11.75,12.40,12.13,11.70,12.36,12.78,12.46,12.63,13.49,13.21,12.70,13.52,14.12,13.70,13.98,14.79,14.86,14.49,14.82,15.59,15.33,15.19,15.52,16.36,17.44,16.93,15.78,16.07,17.04,16.13,15.62,16.37,16.97,15.84,14.98,15.92,16.25,14.79,14.81,15.86,15.12,14.28,14.81,15.06,14.59,14.23,14.10],[31.37,31.35,31.33,31.27,31.26,31.25,31.25,31.23,31.25,31.14,31.31,31.31,31.19,31.26,31.26,31.29,31.19,31.19,31.20,31.06,31.09,31.07,31.14,31.19,31.14,31.20,31.14,31.09,31.15,31.09,30.91,31.09,31.02,30.86,30.91,30.94,30.90,30.80,30.94,30.86,30.76,30.73,30.69,30.63,30.62,30.64,30.67,30.51,30.39,30.68,30.63,30.54,30.42,30.69,30.68,30.56,30.76,30.73,30.79,30.54,30.77,30.89,30.60,30.63,30.90,30.77,30.63,30.84,31.02,30.78,30.84,30.98,31.01,30.97,30.98,31.12,31.06,31.02,31.11,31.14,31.12,31.19,31.16,31.24,31.18,31.15,31.21,31.15,31.17,30.90,31.00,31.14,30.92,30.81,30.98,31.15,30.98,30.81,31.10,31.11,31.01,31.17,31.14,31.05,31.17,31.10,31.01,30.85,31.07,31.13,30.91,31.13,31.17,31.05,31.15,31.21,31.24,31.25,31.22,31.23,31.20,31.10,30.95,31.05,31.11,30.78,30.78,30.92,30.85,30.53,30.62,30.39,30.40,30.42,30.56,30.59,30.54,29.93,29.89,29.80,29.56,29.71,29.44,29.86,29.98,29.52,29.63,30.18,30.17,29.85,30.25,30.51,30.49,30.43,30.58,30.31,29.92,30.36,30.46,30.41,29.93,30.30,30.49,30.39,30.00,30.32,30.56,30.31,30.08,30.36,30.31,29.98,30.40,30.49,30.60,30.39,30.20,30.56,30.53,30.16,30.35,30.60,30.23,29.78,30.42,30.39,29.79,29.84,30.40,30.17,29.70,29.85,30.30,29.87,29.99,29.56,29.44,29.32,29.22,29.55,29.26,28.71,29.10,29.47,29.14,28.91,29.48,29.55,29.10,29.27,29.66,29.74,29.57,29.84,30.03,29.82,29.98,30.11,30.23,30.15,30.17,30.40,30.49,30.51,30.55,30.71,30.72,30.76,30.74,30.95,30.92,30.87,30.74,30.63,30.70,30.69,30.39,30.66,30.73,30.70,30.51,30.72,30.79,30.70,30.65,30.80,30.87,30.94,30.96,31.10,30.87,31.08,31.00,30.79,30.95,31.05,30.78,30.74,30.98,30.91,30.68,30.75,30.85,30.73,30.62,30.79,30.75,30.55,30.60,30.83,30.74,30.88,30.62,30.82,30.86,30.69,30.71,30.87,30.88,30.69,30.88,30.95,30.86,30.87,30.95,30.99,30.88,30.91,31.03,31.09,31.02,31.08,31.12,30.99,30.94,31.00,30.91,30.99,31.04,30.94,30.84,30.94,31.07,30.95,30.98,30.90,30.74,30.87,30.90,30.78,30.67,30.78,30.80,30.59,30.52,30.82,30.74,30.59,30.87,30.92,30.89,31.02,31.09,31.18,31.03,31.11,31.06,30.92,31.08,31.18,31.09,30.98,31.08,31.17,31.15,31.26,31.26,31.16,31.21,31.28,31.21,31.09,31.23,31.32,31.23,31.17,31.02,31.06,31.00,30.90,30.84,30.98,30.88,30.80,30.83,30.84,30.83,30.78,30.81,30.89,30.76,30.68,30.59,30.63,30.47,30.53,30.46,30.50,30.66,30.60,30.58,30.70,30.80,30.75,30.82,30.88,30.90,31.05,31.07,31.05,31.16,31.16,31.20,31.22,31.29,31.22,31.24,31.25,31.25,31.25,31.26,31.22,31.11,31.23,31.16,31.05,31.01,31.07,30.96,30.92,30.88,30.84,30.71,30.66,30.70,30.60,30.34,30.45,30.60,30.09,30.04,30.34,30.45,29.95,29.87,30.32,30.24,29.82,29.91,30.30,30.06,29.73,29.49,29.72,29.98,29.81,29.64,30.09,30.28,29.80,30.01,30.44,30.27,30.01,30.31,30.54,30.41,30.29,30.57,30.67,30.23,30.50,30.32,30.32,30.24,29.98,29.87,29.92,29.78,29.83,29.65,29.79,29.60,29.58,29.32,29.58,29.62,29.37,29.53,29.83,29.69,29.58,29.90,30.25,30.46,30.48,30.24,30.12,30.33,30.32,29.91,29.86,30.35,30.21,29.79,29.93,30.20,30.07,29.81,30.03,30.26,30.00,30.05,30.32,30.33,30.33,30.50,30.62,30.66,30.74,30.83,30.79,30.67,30.85,30.68,30.46,30.81,30.80,30.50,30.49,30.93,30.91,30.82,30.64,30.66,30.74,30.33,30.17,30.59,30.60,30.27,30.39,30.74,30.54,30.84,30.72,30.72,30.93,30.92,30.69,30.86,30.82,30.77,30.91,30.89,30.82,30.89,30.82,30.55,30.67,30.77,30.44,30.60,30.55,30.47,30.05,30.20,30.10,30.02,29.68,29.65,29.49,29.58,29.75,29.58,29.67,30.09,30.17,29.82,30.17,30.45,30.31,30.26,30.64,30.65,30.48,30.58,30.81,30.83,30.74,30.92,30.81,30.92,30.71,30.85,30.92,30.64,30.57,30.78,30.70,30.34,30.54,30.72,30.51,30.21,30.49,30.69,30.34,30.30,30.58,30.58,30.30,30.41,30.64,30.64,30.72,30.47,30.70,30.83,30.70,30.65,30.87,30.89,30.80,30.73,30.96,30.92,30.69,30.89,30.96,30.94,30.82,30.95,31.02,30.93,30.84,30.80,25.51,23.44,21.09,20.76,19.01,17.92,18.52,17.55,16.55,16.18,16.85,16.46,15.26,16.31,16.09,16.16,15.57,15.71,14.68,14.44,14.84,15.11,13.93,13.92,13.10,12.85,12.75,12.89,12.65,11.79,12.25,12.66,11.81,11.72,12.31,12.65,11.87,11.56,12.32,12.79,12.17,11.39,11.96,12.16,11.59,11.53,11.35,11.89,11.30,10.94,11.53,11.67,10.85,11.15,12.12,11.74,12.25,12.68,13.30,12.86,13.83,13.41,12.54,13.20,13.67,12.69,12.34,13.50,13.40,12.55,12.73,13.67,13.16,12.75,13.39,13.56,13.25,13.33,14.30,14.11,13.31,14.06,13.64,14.34,13.05,13.30,12.64,12.39,11.76,11.53,11.06,12.25,12.45,11.91,11.99,12.71,12.63,12.14,12.95,13.74,13.72,14.62,14.69,14.50,13.98,14.25,13.64,13.11,12.88,12.60,11.95,12.83,12.78,12.75,13.14,13.13,11.79,11.98,11.66,10.77,11.07,11.76,10.79,10.42,11.82,11.25,10.17,10.48,10.99,10.21,10.98,10.17,10.94,11.27,11.99,11.94,12.89,12.48,12.57,13.46,13.88,14.12,13.93,14.78,14.41,13.54,14.19,14.73,13.82,13.60,14.51,14.67,13.79,13.34,13.01,13.31,13.17,12.59,12.30,12.73,11.91,11.84,12.32,12.17,11.18,11.11,11.76,11.41,10.76,10.14,9.56,10.18,9.36,10.21,10.20,9.60,10.46,11.19,10.59,10.80,11.51,11.76,11.62,11.81,12.48,12.46,12.29,13.08,13.46,13.40,13.24,13.81,14.43,14.10,15.64,14.63,14.04,13.60,13.81,13.34,13.05,12.71,12.26,12.05,11.90,11.71,11.32,10.93,10.91,10.55,10.00,9.92,9.63,9.06,8.94,8.97,8.39,7.67,8.19,8.05,7.30,7.11,7.78,7.34,6.38,6.70,7.10,6.78,5.91,6.05,5.82,5.21,5.44,5.78,5.26,4.82,5.40,5.64,4.72,4.77,5.62,5.79,4.84,5.48,6.24,6.13,5.54,6.10,5.91,5.40,4.69,5.31,5.72,5.26,5.35,6.12,6.39,5.67,6.09,6.95,6.50,6.15,7.06,7.44,7.06,6.99,7.93,8.16,7.74,7.83,8.56,8.80,8.96,9.44,8.73,8.61,9.14,8.91,8.21,8.43,8.99,8.50,8.01,8.62,8.99,8.17,8.07,9.12,8.75,7.94,8.23,8.17,7.11,7.16,7.33,8.05,7.87,8.46,9.16,9.26,8.86,9.38,10.21,9.56,10.36,9.72,9.67,9.68,9.28,8.60,8.53,9.09,8.15,7.51,8.02,7.84,7.69,6.61,6.71,6.59,5.59,5.48,5.72,5.14,4.30,3.69,3.48,3.14,2.96,2.53,2.30,2.23,2.21,2.05,1.36,0.97,0.77,1.12,1.45,1.56,1.64,1.60,2.18,2.30,2.85,2.65,3.33,3.42,2.19,2.87,3.54,3.19,2.91,3.77,4.21,3.48,3.86,4.51,4.76,4.53,4.79,5.79,5.90,5.19,5.73,5.39,5.45,5.15,4.68,4.76,4.74,3.99,3.59,3.99,3.97,2.85,2.84,3.55,2.87,2.27,2.83,3.32,2.61,2.18,3.11,3.29,3.78,3.10,2.21,1.93,3.03,3.11,2.21,2.67,3.46,2.95,3.32,4.16,4.15,3.92,4.77,5.29,4.85,5.07,5.76,6.08,6.26,6.70,7.17,7.37,7.54,8.19,8.25,8.38,9.28,9.45,9.65,9.45,9.81,10.59,10.56,10.69,10.44,11.17,11.10,10.12,10.45,11.14,10.42,9.52,10.37,10.77,9.63,9.34,10.62,10.15,9.28,9.43,10.69,10.22,9.86,10.50,11.24,10.90,9.82,10.15,10.59,9.85,9.05,9.93,10.32,9.22,8.86,9.56,9.55,8.43,9.21,9.50,8.90,8.50,9.45,9.22,8.42,8.57,7.92,7.74,7.79,7.95,7.08,7.05,7.95,7.49,6.78,7.35,7.92,7.40,6.91,7.79,8.03,7.75,7.64,8.64,8.42,8.24,8.35,9.23,8.73,8.57,9.74,10.19,9.08,9.77,9.41,8.65,8.44,8.45,8.12,7.66,7.71,7.77,7.07,6.81,6.04,6.15,5.48,5.97,6.91,6.85,6.60,7.28,7.34,7.53,7.53,8.12,8.75,10.06,10.04,10.61,10.56,10.99,11.98,12.16,12.41,13.59,14.29,14.07,15.02,14.51,13.66,14.18,14.82,14.49,15.42,15.98,14.96,14.33,15.22,15.01,13.95,13.76,12.79,12.19,12.79,12.85,12.02,11.84,12.76,12.49,11.46,12.00,12.62,11.80,11.42,12.24,12.57,11.57,11.76,12.60,12.61,11.71,12.04,12.50,12.51,12.01,12.91,13.28,12.75,13.16,14.05,13.41,13.04,14.27,14.67,14.01,14.28,15.40,15.28,14.80,15.38,16.25,15.68,15.47,16.17,16.91,18.08,17.64,16.12,16.63,17.61,16.45,15.99,16.87,17.19,16.30,15.18,16.31,16.44,15.25,15.21,16.29,15.58,14.60,15.06,15.49,14.91,14.42,14.33],[31.28,31.24,31.19,31.12,31.14,31.10,31.12,31.13,31.17,31.02,31.16,31.21,31.09,31.11,31.14,31.20,31.10,31.03,31.08,30.89,30.94,30.90,30.93,30.98,30.95,31.01,30.93,30.87,30.97,30.92,30.75,30.93,30.87,30.66,30.70,30.75,30.67,30.62,30.70,30.64,30.60,30.54,30.49,30.43,30.42,30.44,30.46,30.29,30.13,30.47,30.43,30.28,30.12,30.46,30.44,30.31,30.48,30.49,30.58,30.34,30.56,30.66,30.40,30.43,30.72,30.59,30.45,30.67,30.78,30.61,30.65,30.79,30.81,30.83,30.77,30.93,30.93,30.84,30.94,30.90,30.94,31.01,30.94,31.08,31.00,31.01,31.05,30.92,30.99,30.75,30.86,30.97,30.77,30.64,30.80,30.91,30.79,30.61,30.91,30.93,30.80,31.03,30.96,30.85,31.00,30.91,30.75,30.58,30.84,30.87,30.64,30.93,30.96,30.83,30.93,31.03,31.06,31.11,30.99,31.05,31.05,30.98,30.80,30.91,30.97,30.62,30.64,30.69,30.64,30.27,30.22,30.07,30.04,30.01,30.22,30.32,30.25,29.59,29.55,29.27,29.12,29.24,29.10,29.48,29.63,29.16,29.37,29.87,29.81,29.52,29.93,30.22,30.18,30.19,30.37,30.05,29.61,30.13,30.21,30.18,29.64,30.06,30.33,30.16,29.75,30.04,30.40,30.03,29.83,30.04,29.96,29.61,30.13,30.23,30.42,30.15,29.96,30.44,30.39,29.89,30.14,30.42,30.04,29.48,30.19,30.13,29.48,29.60,30.13,29.86,29.36,29.63,30.04,29.54,29.77,29.41,29.16,28.94,28.90,29.13,28.87,28.17,28.59,28.99,28.64,28.40,29.10,29.08,28.58,28.79,29.26,29.34,29.03,29.42,29.74,29.49,29.58,29.80,29.92,29.86,29.92,30.17,30.22,30.27,30.37,30.51,30.49,30.53,30.50,30.77,30.78,30.78,30.63,30.47,30.65,30.59,30.26,30.48,30.67,30.52,30.33,30.60,30.70,30.52,30.48,30.70,30.80,30.84,30.81,30.99,30.88,31.00,30.88,30.70,30.85,30.91,30.68,30.62,30.85,30.74,30.55,30.63,30.69,30.59,30.45,30.62,30.60,30.29,30.42,30.67,30.56,30.70,30.44,30.72,30.71,30.47,30.61,30.71,30.75,30.60,30.81,30.82,30.80,30.82,30.86,30.90,30.86,30.88,30.93,30.96,30.94,30.93,30.98,30.89,30.83,30.90,30.80,30.93,30.97,30.83,30.76,30.88,30.97,30.84,30.92,30.84,30.67,30.78,30.88,30.70,30.57,30.66,30.77,30.49,30.36,30.72,30.59,30.48,30.73,30.82,30.82,30.94,31.03,31.13,30.95,31.02,30.92,30.80,30.94,31.07,30.97,30.85,30.94,31.05,31.05,31.15,31.12,31.09,31.08,31.16,31.11,31.01,31.13,31.13,31.08,31.08,30.98,31.01,30.88,30.80,30.77,30.86,30.73,30.70,30.76,30.79,30.70,30.65,30.73,30.81,30.64,30.58,30.41,30.48,30.21,30.30,30.16,30.32,30.54,30.54,30.52,30.59,30.70,30.70,30.75,30.66,30.81,30.96,30.94,31.01,31.05,31.07,31.08,31.10,31.18,31.11,31.15,31.15,31.16,31.13,31.14,31.10,31.01,31.10,31.04,30.87,30.82,30.93,30.91,30.76,30.73,30.68,30.55,30.48,30.48,30.41,30.08,30.25,30.41,29.90,29.77,30.02,30.15,29.66,29.61,29.94,29.90,29.42,29.48,29.97,29.72,29.44,29.00,29.28,29.74,29.44,29.28,29.87,29.99,29.51,29.78,30.29,30.06,29.75,30.12,30.38,30.27,30.08,30.40,30.44,29.95,30.24,30.09,30.02,29.93,29.72,29.55,29.49,29.50,29.57,29.21,29.41,29.28,29.26,28.87,29.24,29.22,28.85,29.13,29.50,29.28,29.14,29.56,30.06,30.22,30.34,30.05,29.79,30.17,30.12,29.61,29.52,30.08,30.00,29.46,29.57,29.99,29.77,29.34,29.65,29.97,29.60,29.72,30.06,30.08,30.01,30.22,30.41,30.36,30.50,30.57,30.50,30.46,30.65,30.53,30.23,30.62,30.66,30.34,30.26,30.74,30.72,30.66,30.46,30.51,30.60,30.10,29.78,30.35,30.43,29.96,30.13,30.57,30.36,30.67,30.59,30.58,30.76,30.69,30.52,30.66,30.68,30.61,30.74,30.87,30.67,30.78,30.70,30.39,30.59,30.68,30.27,30.45,30.38,30.19,29.82,30.07,29.83,29.61,29.18,29.27,28.95,29.07,29.40,29.23,29.22,29.84,30.02,29.58,29.96,30.37,30.17,30.07,30.53,30.59,30.35,30.46,30.74,30.76,30.64,30.80,30.71,30.76,30.57,30.70,30.77,30.53,30.35,30.62,30.65,30.26,30.31,30.55,30.45,30.07,30.25,30.57,30.23,30.14,30.39,30.46,30.20,30.31,30.49,30.53,30.58,30.30,30.56,30.70,30.60,30.52,30.72,30.78,30.71,30.64,30.84,30.79,30.59,30.77,30.87,30.85,30.79,30.88,30.92,30.84,30.77,30.63,26.15,23.86,21.61,20.56,19.12,17.76,17.92,17.32,16.27,15.41,16.30,15.68,14.71,16.05,15.90,16.06,14.75,14.90,13.70,12.55,12.70,12.83,12.07,12.40,11.10,10.51,9.85,10.00,9.66,8.89,9.45,9.58,8.57,8.78,9.46,9.11,8.37,8.41,9.09,9.69,8.97,8.29,9.06,9.34,8.88,8.63,8.83,9.18,8.54,8.40,9.15,8.99,8.47,8.80,9.63,9.20,9.60,9.98,10.37,10.02,10.76,10.52,9.54,10.28,10.75,10.02,9.40,10.41,10.39,9.77,9.79,10.64,10.31,9.76,10.29,10.47,10.30,10.20,10.75,10.76,10.15,10.97,10.45,11.15,10.36,10.52,9.91,9.74,9.03,8.73,8.45,9.60,9.79,9.05,9.41,10.14,9.91,9.38,10.73,11.05,11.29,11.98,12.08,12.47,11.17,11.36,10.92,10.77,10.25,10.15,9.47,10.37,10.20,10.36,10.67,10.50,9.51,9.61,9.22,8.45,9.15,9.53,8.28,8.24,9.57,8.75,7.85,8.43,8.68,7.91,8.58,8.09,8.49,8.71,9.24,9.10,9.70,9.31,9.39,9.80,10.44,10.14,10.19,10.76,10.62,9.84,10.51,10.98,10.43,9.95,10.88,10.91,10.43,9.89,9.77,10.20,9.62,9.18,9.24,9.62,8.88,8.97,9.42,9.09,8.41,8.48,9.06,8.73,8.31,7.99,7.52,7.79,7.14,7.56,7.31,6.99,7.69,8.14,7.80,7.99,8.42,8.46,8.23,8.58,8.96,8.92,8.66,9.27,9.67,9.40,9.66,10.23,10.35,10.23,11.82,10.49,10.45,9.77,9.98,9.93,9.31,8.98,8.72,8.44,8.32,8.23,7.98,7.67,7.73,7.63,7.36,7.15,7.09,6.60,6.44,6.42,6.15,5.37,5.97,6.08,5.28,5.03,5.78,5.38,4.55,5.09,5.58,5.11,4.49,4.49,4.40,3.92,3.96,4.25,3.94,3.39,3.76,3.83,3.40,3.43,3.73,3.73,3.32,3.62,4.03,3.96,3.62,3.83,3.78,3.47,3.05,3.53,3.74,3.49,3.54,4.07,4.14,3.94,4.19,4.73,4.42,4.40,4.91,5.15,4.97,5.13,5.76,5.63,5.64,5.88,6.41,6.57,6.31,6.67,6.30,5.93,6.29,6.28,5.71,5.91,6.10,5.75,5.24,5.80,6.00,5.19,5.05,5.69,5.63,5.02,5.31,5.16,4.61,4.57,4.68,5.09,5.18,5.43,5.99,6.26,5.69,6.00,6.92,6.51,7.27,6.69,6.57,6.61,6.20,5.94,5.94,5.98,5.30,5.19,5.51,5.21,5.17,4.38,4.32,4.41,3.64,3.58,3.96,3.77,3.06,2.67,2.46,2.29,2.13,2.05,1.82,1.53,1.59,1.75,1.34,1.31,1.02,0.76,0.93,1.21,1.17,1.05,1.44,1.78,1.88,1.73,2.22,2.27,1.49,1.96,2.39,2.17,1.95,2.45,2.67,2.32,2.47,2.98,3.07,2.97,3.27,3.75,3.81,3.53,3.76,3.57,3.58,3.37,3.13,3.15,3.13,2.57,2.44,2.59,2.46,1.92,2.00,2.20,1.97,1.48,1.91,2.10,1.68,1.37,2.01,2.14,2.61,2.18,1.64,1.72,2.14,1.95,1.60,2.01,2.37,2.08,2.41,2.79,2.70,2.56,3.24,3.59,3.39,3.48,3.85,4.09,4.22,4.55,4.89,4.85,5.01,5.54,5.72,5.72,6.07,6.55,6.47,6.42,6.88,7.21,7.16,7.33,7.04,7.58,7.53,6.91,7.08,7.46,7.04,6.61,6.99,7.19,6.65,6.72,7.13,7.01,6.65,6.84,7.44,7.35,7.02,7.63,7.91,7.73,7.20,7.11,7.39,7.11,6.62,6.83,7.14,6.65,6.25,6.47,6.57,5.94,6.25,6.56,6.18,5.80,6.39,6.48,5.79,6.11,5.71,5.52,5.28,5.38,4.72,4.89,5.32,5.20,4.53,5.07,5.56,5.21,4.78,5.74,5.79,5.47,5.60,6.21,6.29,6.02,6.29,6.78,6.55,6.59,7.28,7.75,7.09,7.28,6.98,6.74,6.32,6.32,6.18,5.83,5.47,5.70,5.49,4.99,4.33,4.40,3.87,4.28,4.76,4.81,4.68,5.11,5.36,5.19,5.42,5.96,6.47,7.13,7.27,7.82,7.90,7.79,8.80,8.76,8.89,9.97,10.52,10.35,11.34,10.79,10.15,10.52,11.23,10.66,11.45,12.21,11.22,10.48,11.58,10.97,10.33,9.93,9.15,8.76,9.29,9.08,8.31,8.48,9.03,8.57,8.00,8.53,8.94,8.10,7.99,8.63,8.70,7.89,8.17,9.03,8.92,8.15,8.59,8.72,8.94,8.48,9.32,9.45,8.84,9.29,10.16,9.73,9.07,10.28,10.81,10.20,10.56,11.38,11.56,10.89,11.20,12.29,12.26,11.80,12.02,12.97,13.69,13.34,12.44,12.63,13.52,12.70,12.34,12.97,13.44,12.49,11.38,12.42,12.38,11.51,11.40,12.34,11.75,10.59,11.10,11.85,10.91,10.43,10.93],[31.30,31.34,31.32,31.28,31.30,31.27,31.30,31.27,31.32,31.21,31.34,31.36,31.26,31.31,31.30,31.32,31.25,31.23,31.25,31.09,31.10,31.08,31.18,31.22,31.19,31.21,31.17,31.13,31.17,31.14,30.93,31.09,31.11,30.80,30.91,30.96,30.85,30.71,30.88,30.82,30.69,30.65,30.56,30.49,30.50,30.50,30.53,30.32,30.23,30.53,30.47,30.33,30.28,30.55,30.57,30.41,30.66,30.65,30.67,30.30,30.65,30.80,30.47,30.52,30.79,30.71,30.53,30.74,30.95,30.82,30.79,30.91,31.00,30.95,30.98,31.12,31.04,31.06,31.13,31.12,31.17,31.19,31.14,31.24,31.19,31.14,31.22,31.16,31.19,30.87,31.05,31.18,30.96,30.77,30.97,31.13,30.94,30.79,31.06,31.09,31.02,31.14,31.10,31.05,31.18,31.07,30.99,30.84,31.05,31.10,30.90,31.12,31.14,31.00,31.07,31.19,31.22,31.24,31.21,31.22,31.19,31.17,31.03,31.12,31.11,30.78,30.76,30.91,30.82,30.44,30.46,30.24,30.30,30.18,30.39,30.34,30.37,29.81,29.65,29.58,29.19,29.43,29.30,29.64,29.74,29.29,29.43,29.95,29.88,29.47,30.00,30.29,30.24,30.26,30.44,30.12,29.62,30.13,30.23,30.15,29.65,30.08,30.16,30.09,29.78,30.06,30.28,30.05,29.82,30.13,30.06,29.73,30.15,30.34,30.46,30.24,29.99,30.37,30.36,29.91,30.10,30.45,30.10,29.49,30.15,30.20,29.60,29.59,30.23,30.00,29.40,29.62,30.08,29.59,29.79,29.34,29.32,29.11,29.03,29.17,29.05,28.39,28.79,29.25,28.81,28.54,29.21,29.15,28.68,29.03,29.46,29.44,29.41,29.66,29.84,29.65,29.83,29.89,30.04,29.98,30.06,30.26,30.31,30.38,30.46,30.68,30.67,30.68,30.59,30.94,30.90,30.86,30.68,30.56,30.63,30.65,30.35,30.59,30.68,30.60,30.36,30.60,30.69,30.54,30.51,30.72,30.80,30.94,30.90,31.07,30.94,31.14,30.98,30.78,30.95,31.03,30.74,30.66,30.96,30.88,30.62,30.70,30.87,30.65,30.52,30.81,30.74,30.41,30.46,30.89,30.64,30.83,30.50,30.73,30.85,30.54,30.64,30.80,30.80,30.57,30.85,30.93,30.79,30.84,30.96,30.96,30.82,30.81,31.03,31.05,31.00,31.05,31.08,30.92,30.87,30.99,30.89,30.95,31.05,30.92,30.72,30.82,31.02,30.92,30.94,30.87,30.68,30.82,30.88,30.71,30.58,30.68,30.72,30.52,30.39,30.79,30.71,30.48,30.82,30.93,30.86,31.01,31.08,31.15,31.02,31.11,31.01,30.90,31.02,31.15,31.01,30.83,30.98,31.11,31.09,31.19,31.16,31.03,31.15,31.20,31.17,31.04,31.13,31.19,31.19,31.05,31.07,31.12,30.95,30.82,30.88,30.95,30.78,30.70,30.75,30.81,30.77,30.65,30.70,30.80,30.68,30.60,30.50,30.52,30.29,30.37,30.31,30.38,30.56,30.56,30.55,30.59,30.75,30.70,30.76,30.72,30.88,31.02,30.97,31.00,31.12,31.13,31.09,31.20,31.21,31.20,31.21,31.20,31.14,31.15,31.23,31.20,30.94,31.18,31.12,30.94,30.96,31.00,30.97,30.84,30.80,30.83,30.67,30.54,30.60,30.57,30.23,30.37,30.53,30.06,29.95,30.18,30.36,29.88,29.77,30.11,30.12,29.58,29.74,30.16,29.97,29.82,29.30,29.56,30.01,29.63,29.51,30.05,30.16,29.64,29.96,30.30,30.16,29.93,30.25,30.41,30.37,30.21,30.48,30.54,30.16,30.44,30.18,30.23,30.13,29.94,29.68,29.73,29.71,29.70,29.38,29.63,29.39,29.37,29.00,29.38,29.37,29.23,29.30,29.62,29.54,29.48,29.90,30.29,30.39,30.46,30.19,29.99,30.30,30.15,29.66,29.73,30.22,30.00,29.54,29.69,30.06,29.86,29.64,29.85,30.07,29.83,29.94,30.10,30.26,30.24,30.37,30.63,30.58,30.67,30.76,30.65,30.56,30.74,30.59,30.36,30.75,30.70,30.39,30.32,30.88,30.80,30.72,30.57,30.63,30.65,30.20,29.92,30.43,30.47,30.07,30.26,30.72,30.47,30.82,30.65,30.63,30.79,30.81,30.59,30.75,30.69,30.72,30.82,30.82,30.75,30.77,30.79,30.47,30.61,30.69,30.45,30.57,30.44,30.32,30.01,30.14,29.96,29.91,29.51,29.57,29.31,29.39,29.63,29.52,29.51,30.02,30.12,29.83,30.10,30.40,30.26,30.15,30.57,30.60,30.42,30.51,30.78,30.76,30.68,30.84,30.73,30.87,30.72,30.81,30.88,30.62,30.51,30.77,30.71,30.39,30.52,30.69,30.57,30.24,30.56,30.61,30.28,30.33,30.57,30.50,30.17,30.41,30.56,30.54,30.59,30.44,30.62,30.71,30.65,30.59,30.78,30.83,30.75,30.63,30.90,30.83,30.72,30.86,30.93,30.89,30.82,30.91,30.95,30.86,30.79,30.68,26.14,24.28,22.06,21.13,19.19,17.92,18.37,17.57,16.69,15.59,16.53,15.83,14.82,15.87,15.67,16.08,15.01,15.13,14.00,12.87,12.99,13.20,12.49,12.65,11.34,10.70,10.23,10.08,9.76,9.21,9.58,9.52,8.75,9.01,9.35,8.88,8.33,8.27,8.95,9.56,8.96,8.37,8.99,9.34,8.60,8.72,8.76,9.09,8.56,8.35,9.01,8.93,8.37,8.76,9.54,9.42,9.54,10.03,10.42,10.07,10.93,10.67,9.68,10.39,10.85,9.97,9.49,10.47,10.53,9.95,9.77,10.72,10.36,9.98,10.47,10.59,10.35,10.15,11.02,11.13,10.35,11.16,10.76,11.48,10.62,10.59,10.15,9.98,9.35,9.02,8.78,9.86,10.05,9.34,9.62,10.32,10.00,9.80,10.59,11.12,11.52,12.11,12.24,12.83,11.58,11.68,11.15,11.02,10.57,10.60,9.88,10.65,10.47,10.57,10.73,10.77,9.82,9.83,9.41,8.82,9.48,9.66,8.58,8.65,9.61,8.87,8.01,8.70,8.80,7.97,8.59,7.90,8.45,8.76,9.33,9.06,9.78,9.40,9.54,9.97,10.46,10.49,10.22,11.07,10.87,10.09,10.39,11.18,10.58,10.06,10.98,11.27,10.45,9.99,9.84,10.31,9.67,9.12,9.28,9.69,8.80,8.85,9.37,9.01,8.51,8.54,9.05,8.80,8.19,7.89,7.43,7.69,7.04,7.44,7.22,6.90,7.58,8.07,7.62,7.82,8.34,8.35,8.27,8.58,8.99,8.95,8.85,9.33,9.89,9.58,9.45,10.07,10.60,10.62,12.22,10.94,10.57,9.92,10.18,9.70,9.42,9.10,8.62,8.40,8.19,8.04,7.69,7.45,7.58,7.26,7.19,6.95,6.68,6.38,6.23,6.16,5.84,5.36,5.70,5.87,5.29,5.11,5.61,5.28,4.55,5.03,5.41,5.10,4.45,4.46,4.30,3.94,3.95,4.21,3.82,3.32,3.67,3.68,3.28,3.16,3.58,3.73,3.15,3.46,3.90,3.86,3.73,3.89,3.80,3.36,2.98,3.36,3.70,3.52,3.38,3.90,4.19,3.77,4.00,4.60,4.45,4.22,4.81,5.06,4.90,5.09,5.55,5.44,5.52,5.73,6.10,6.29,6.02,6.38,6.11,5.77,5.99,5.96,5.58,5.63,5.75,5.51,5.17,5.50,5.68,5.06,5.11,5.41,5.35,4.77,5.04,4.90,4.38,4.43,4.59,4.86,4.95,5.17,5.74,5.96,5.48,5.69,6.47,6.23,6.81,6.30,6.34,6.39,5.99,5.59,5.67,5.70,5.22,4.91,5.12,4.96,4.83,4.19,4.23,4.26,3.63,3.64,3.89,3.76,3.04,2.84,2.73,2.33,2.23,2.23,1.93,1.61,1.71,1.98,1.57,1.64,1.30,0.84,0.76,0.92,1.10,1.01,1.13,1.46,1.73,1.54,2.03,2.07,1.43,1.81,2.31,2.03,1.88,2.44,2.68,2.26,2.52,2.88,3.02,2.90,3.00,3.59,3.61,3.25,3.42,3.38,3.32,3.10,3.01,2.96,2.99,2.47,2.23,2.28,2.27,1.80,1.80,2.03,1.81,1.33,1.72,1.95,1.57,1.27,1.94,2.06,2.56,2.17,1.55,1.80,2.11,1.85,1.51,2.00,2.32,1.94,2.37,2.72,2.56,2.53,3.11,3.32,3.12,3.27,3.60,3.74,3.97,4.28,4.53,4.67,4.82,5.23,5.25,5.26,5.64,5.86,6.08,6.08,6.30,6.70,6.65,6.92,6.71,7.28,7.24,6.47,6.88,7.34,6.73,6.27,6.84,6.94,6.34,6.44,7.04,6.74,6.32,6.52,7.31,7.23,6.92,7.58,7.88,7.58,6.98,7.01,7.36,6.89,6.29,6.61,6.94,6.27,5.91,6.12,6.14,5.60,5.83,6.08,5.76,5.40,5.95,5.87,5.44,5.64,5.48,5.15,5.00,5.08,4.48,4.55,5.11,4.78,4.21,4.87,5.28,5.14,4.63,5.60,5.60,5.48,5.49,5.97,6.10,5.88,6.06,6.60,6.42,6.53,7.11,7.58,6.91,7.16,6.69,6.66,6.19,6.11,6.16,5.78,5.35,5.55,5.50,4.90,4.29,4.40,3.78,4.16,4.77,4.68,4.51,4.88,5.20,4.88,5.19,5.70,6.19,6.73,7.02,7.49,7.70,7.59,8.61,8.56,8.91,9.68,10.51,10.38,11.31,10.78,10.07,10.39,11.16,10.50,11.39,12.20,11.15,10.52,11.32,11.01,10.34,9.82,9.01,8.53,9.12,9.11,8.30,8.54,9.05,8.58,7.99,8.50,8.89,8.01,8.04,8.55,8.71,7.79,8.20,8.98,8.72,7.95,8.24,8.54,8.48,8.17,9.01,9.06,8.68,9.09,9.82,9.50,9.07,10.07,10.62,9.98,10.48,11.47,11.34,10.94,11.34,12.38,12.07,11.70,12.33,13.47,14.28,13.93,12.22,12.58,13.93,12.64,12.04,13.00,13.50,12.31,11.37,12.38,12.32,11.27,11.25,12.12,11.44,10.55,11.04,11.47,10.89,10.39,10.83],[31.40,31.36,31.35,31.30,31.30,31.28,31.28,31.27,31.27,31.20,31.32,31.34,31.21,31.26,31.27,31.28,31.22,31.17,31.22,31.03,31.09,31.06,31.13,31.17,31.08,31.17,31.09,31.07,31.14,31.10,30.93,31.09,31.04,30.90,30.89,30.94,30.87,30.77,30.88,30.83,30.72,30.71,30.68,30.61,30.56,30.60,30.64,30.47,30.36,30.60,30.60,30.49,30.41,30.68,30.65,30.53,30.71,30.69,30.73,30.51,30.71,30.84,30.56,30.59,30.86,30.77,30.61,30.80,30.98,30.79,30.82,30.91,31.02,30.98,30.95,31.08,31.06,31.05,31.04,31.07,31.11,31.14,31.12,31.19,31.15,31.15,31.20,31.15,31.17,30.90,30.99,31.16,30.95,30.79,30.92,31.13,30.97,30.82,31.09,31.09,31.00,31.11,31.09,31.02,31.13,31.03,30.97,30.86,31.00,31.08,30.89,31.06,31.12,31.03,31.11,31.14,31.22,31.23,31.22,31.23,31.18,31.13,30.95,31.06,31.09,30.82,30.76,30.91,30.83,30.54,30.57,30.33,30.35,30.34,30.49,30.49,30.44,29.90,29.73,29.67,29.46,29.51,29.31,29.64,29.82,29.39,29.49,30.07,30.03,29.71,30.09,30.34,30.37,30.36,30.53,30.27,29.84,30.31,30.38,30.35,29.86,30.21,30.43,30.34,29.93,30.24,30.53,30.29,30.03,30.29,30.28,29.92,30.34,30.40,30.53,30.30,30.12,30.51,30.52,30.09,30.28,30.57,30.18,29.72,30.32,30.31,29.67,29.74,30.29,30.03,29.53,29.72,30.16,29.69,29.88,29.34,29.36,29.08,29.03,29.33,29.06,28.49,28.83,29.31,28.93,28.74,29.29,29.39,28.96,29.16,29.64,29.64,29.51,29.76,29.99,29.73,29.91,30.10,30.22,30.10,30.15,30.39,30.49,30.44,30.52,30.70,30.72,30.74,30.71,30.96,30.93,30.89,30.69,30.63,30.77,30.66,30.38,30.65,30.75,30.66,30.52,30.71,30.78,30.70,30.68,30.82,30.88,30.93,30.95,31.09,30.95,31.11,31.00,30.82,30.95,31.04,30.78,30.72,30.98,30.91,30.69,30.73,30.90,30.72,30.58,30.83,30.76,30.49,30.58,30.83,30.65,30.82,30.56,30.78,30.87,30.67,30.65,30.81,30.84,30.69,30.87,30.95,30.85,30.89,30.96,30.99,30.91,30.93,31.01,31.08,31.03,31.03,31.09,30.99,30.93,30.99,30.91,31.00,31.03,30.91,30.84,30.94,31.02,30.93,30.94,30.88,30.72,30.84,30.90,30.76,30.66,30.76,30.83,30.56,30.49,30.79,30.71,30.59,30.88,30.92,30.87,31.02,31.07,31.12,31.02,31.12,31.03,30.92,31.03,31.14,31.07,30.97,31.07,31.11,31.14,31.23,31.20,31.14,31.19,31.25,31.17,31.10,31.18,31.25,31.23,31.14,31.05,31.08,31.03,30.91,30.86,31.01,30.90,30.82,30.88,30.87,30.84,30.77,30.83,30.87,30.73,30.67,30.52,30.63,30.40,30.50,30.35,30.49,30.65,30.59,30.59,30.71,30.79,30.79,30.83,30.87,30.97,31.05,31.04,31.05,31.16,31.17,31.18,31.22,31.26,31.20,31.19,31.19,31.22,31.20,31.20,31.18,31.12,31.17,31.13,31.03,30.98,31.01,30.95,30.88,30.84,30.84,30.68,30.61,30.64,30.58,30.28,30.36,30.50,30.02,29.90,30.22,30.37,29.86,29.84,30.16,30.16,29.61,29.69,30.20,29.88,29.53,29.35,29.63,29.92,29.70,29.62,30.05,30.18,29.71,29.96,30.38,30.20,29.91,30.26,30.50,30.40,30.19,30.50,30.60,30.15,30.42,30.27,30.25,30.16,29.91,29.80,29.86,29.67,29.75,29.54,29.67,29.45,29.43,29.11,29.36,29.44,29.16,29.29,29.69,29.59,29.42,29.71,30.17,30.36,30.38,30.12,30.00,30.22,30.25,29.78,29.72,30.24,30.11,29.67,29.77,30.11,29.95,29.72,29.92,30.20,29.91,29.97,30.28,30.28,30.28,30.44,30.62,30.58,30.66,30.75,30.69,30.58,30.78,30.65,30.41,30.75,30.77,30.46,30.45,30.89,30.86,30.76,30.59,30.58,30.67,30.28,30.04,30.54,30.56,30.22,30.34,30.70,30.50,30.81,30.69,30.68,30.90,30.85,30.65,30.80,30.78,30.74,30.83,30.85,30.76,30.82,30.78,30.50,30.56,30.70,30.35,30.54,30.47,30.34,30.00,30.13,29.99,29.93,29.51,29.48,29.28,29.47,29.66,29.57,29.56,30.06,30.08,29.87,30.15,30.36,30.26,30.22,30.61,30.58,30.45,30.59,30.78,30.79,30.70,30.89,30.75,30.89,30.69,30.83,30.90,30.60,30.49,30.76,30.65,30.28,30.48,30.67,30.45,30.14,30.47,30.60,30.29,30.26,30.53,30.49,30.25,30.36,30.55,30.54,30.60,30.43,30.61,30.74,30.62,30.57,30.78,30.83,30.75,30.65,30.89,30.86,30.63,30.82,30.92,30.88,30.77,30.93,30.98,30.88,30.79,30.73,25.30,23.29,20.93,20.23,18.79,17.26,18.01,17.27,16.08,15.75,16.57,15.71,14.77,15.79,15.62,15.69,15.10,14.84,13.82,12.98,13.42,13.38,12.67,12.69,11.37,10.79,10.31,10.37,9.91,9.41,9.56,9.72,9.04,9.23,9.39,9.31,8.83,8.58,9.21,9.90,9.08,8.45,9.13,9.38,8.74,8.77,8.78,9.12,8.69,8.49,9.08,9.13,8.59,8.83,9.78,9.47,9.68,10.18,10.58,10.08,10.99,10.59,9.81,10.35,10.73,10.00,9.46,10.71,10.67,9.85,9.87,10.89,10.59,9.87,10.60,10.89,10.69,10.55,11.38,11.38,10.63,11.44,11.01,11.67,10.76,10.80,10.28,10.25,9.56,9.17,8.81,9.93,10.09,9.34,9.62,10.51,10.11,9.79,10.86,11.14,11.28,12.40,12.34,12.52,11.74,11.70,11.21,11.02,10.65,10.52,9.80,10.54,10.54,10.68,10.86,10.88,9.92,10.02,9.48,8.77,9.49,9.67,8.66,8.60,9.85,9.02,8.10,8.58,8.82,8.01,8.70,8.06,8.58,8.98,9.47,9.38,10.29,9.79,10.04,10.60,11.19,11.13,10.96,11.66,11.30,10.56,11.15,11.64,10.83,10.46,11.40,11.63,10.78,10.17,9.94,10.39,10.10,9.40,9.42,9.87,9.12,9.02,9.46,9.30,8.60,8.66,9.27,8.85,8.27,8.07,7.42,7.89,7.09,7.69,7.38,7.21,7.92,8.34,7.85,8.17,8.59,8.50,8.51,8.94,9.33,9.27,9.17,10.01,10.12,10.05,10.33,10.81,11.25,11.23,12.71,11.69,11.12,10.51,10.86,10.52,10.05,9.65,9.26,8.94,8.92,8.67,8.24,8.07,8.13,7.80,7.48,7.47,7.20,6.78,6.63,6.70,6.34,5.77,6.11,6.15,5.58,5.23,5.97,5.56,4.84,5.20,5.48,5.26,4.58,4.52,4.37,4.03,4.15,4.34,3.83,3.55,4.03,3.94,3.41,3.56,3.97,3.96,3.40,3.97,4.21,4.10,4.02,4.10,3.94,3.41,3.14,3.40,3.83,3.58,3.45,3.87,4.20,3.83,3.97,4.54,4.52,4.41,4.87,5.20,5.06,5.17,5.64,5.84,5.81,5.84,6.46,6.50,6.50,6.75,6.20,6.09,6.44,6.17,5.65,5.78,5.93,5.58,5.23,5.63,5.63,5.17,5.12,5.58,5.42,4.84,5.14,5.03,4.43,4.65,4.80,5.12,5.33,5.42,5.95,6.18,5.77,5.94,6.65,6.44,7.03,6.51,6.68,6.59,6.08,5.92,6.01,6.02,5.41,5.31,5.63,5.33,5.38,4.75,4.62,4.75,4.08,4.00,4.32,4.04,3.42,3.03,3.02,2.66,2.62,2.46,2.04,1.88,2.03,2.31,1.68,1.79,1.43,1.14,0.85,0.76,0.92,1.04,1.19,1.32,1.54,1.58,2.06,1.93,1.49,1.99,2.37,2.09,2.11,2.74,2.94,2.58,2.88,3.22,3.39,3.37,3.66,4.05,4.39,3.88,4.21,3.85,3.98,3.65,3.32,3.38,3.37,2.91,2.65,2.83,2.72,2.12,2.05,2.40,2.12,1.64,2.00,2.27,1.77,1.49,2.07,2.34,2.78,2.41,1.78,2.00,2.48,2.17,1.83,2.39,2.80,2.39,2.85,3.18,3.17,3.07,3.61,3.84,3.57,3.89,4.32,4.45,4.62,5.03,5.26,5.42,5.51,5.97,6.06,6.04,6.72,6.79,6.88,6.94,7.22,7.76,7.58,7.86,7.73,8.25,8.18,7.39,7.86,8.26,7.52,6.98,7.78,7.88,7.01,7.00,7.93,7.50,6.97,7.16,8.03,7.80,7.46,8.12,8.62,8.25,7.56,7.64,8.06,7.57,6.95,7.42,7.75,6.98,6.57,7.00,6.98,6.22,6.68,6.98,6.46,6.33,6.90,6.73,6.19,6.45,6.24,6.02,5.77,5.82,5.26,5.28,5.81,5.52,5.01,5.59,5.83,5.57,5.20,5.99,6.16,5.91,5.88,6.57,6.45,6.35,6.48,7.14,6.79,6.85,7.50,8.01,7.23,7.60,7.28,6.98,6.57,6.58,6.40,6.02,5.89,5.99,5.75,5.35,4.61,4.78,4.19,4.61,5.20,5.11,4.85,5.53,5.51,5.46,5.61,6.23,6.66,7.41,7.70,8.19,8.39,8.38,9.45,9.39,9.72,10.82,11.40,11.35,12.19,11.67,10.95,11.44,12.12,11.80,12.59,13.20,12.18,11.57,12.55,12.21,11.23,11.01,10.01,9.49,10.06,9.96,9.18,9.17,9.95,9.50,8.79,9.31,9.75,8.95,8.69,9.45,9.62,8.70,9.12,9.73,9.73,8.92,9.35,9.44,9.54,9.10,10.03,10.18,9.57,10.02,10.94,10.49,9.92,11.07,11.60,11.08,11.26,12.44,12.55,11.90,12.33,13.36,13.16,12.86,13.19,14.10,15.14,14.70,13.42,13.76,14.93,13.97,13.44,14.16,14.52,13.37,12.44,13.43,13.41,12.44,12.18,13.34,12.41,11.56,12.14,12.77,11.89,11.46,12.10],[31.34,31.31,31.31,31.27,31.26,31.23,31.24,31.23,31.27,31.17,31.29,31.34,31.18,31.25,31.27,31.27,31.16,31.17,31.18,31.00,31.07,31.05,31.11,31.12,31.08,31.19,31.11,31.04,31.13,31.10,30.92,31.05,31.02,30.88,30.84,30.86,30.83,30.77,30.85,30.79,30.72,30.70,30.63,30.57,30.57,30.58,30.65,30.44,30.32,30.64,30.58,30.45,30.37,30.65,30.63,30.46,30.68,30.66,30.70,30.44,30.68,30.78,30.53,30.56,30.79,30.74,30.58,30.76,30.95,30.77,30.77,30.90,30.99,30.92,30.91,31.06,31.06,30.97,31.03,31.06,31.05,31.13,31.09,31.20,31.15,31.15,31.17,31.10,31.15,30.88,30.98,31.14,30.93,30.79,30.94,31.12,30.97,30.79,31.11,31.07,30.97,31.13,31.11,31.00,31.14,31.02,30.95,30.81,31.01,31.04,30.87,31.09,31.13,31.01,31.13,31.14,31.21,31.21,31.20,31.22,31.16,31.11,30.95,31.06,31.10,30.76,30.79,30.88,30.85,30.47,30.54,30.28,30.26,30.26,30.46,30.42,30.37,29.74,29.72,29.50,29.33,29.40,29.26,29.56,29.73,29.31,29.46,29.96,29.94,29.66,30.04,30.30,30.34,30.32,30.49,30.19,29.74,30.27,30.37,30.26,29.80,30.19,30.38,30.24,29.87,30.23,30.44,30.15,29.96,30.29,30.24,29.88,30.33,30.44,30.58,30.34,30.11,30.49,30.45,30.07,30.26,30.53,30.15,29.69,30.34,30.28,29.62,29.68,30.25,29.98,29.48,29.70,30.11,29.69,29.80,29.31,29.27,29.06,28.95,29.32,28.97,28.25,28.74,29.16,28.77,28.56,29.18,29.31,28.84,29.01,29.53,29.61,29.39,29.68,30.00,29.76,29.86,30.07,30.17,30.07,30.16,30.37,30.41,30.46,30.53,30.69,30.71,30.73,30.71,30.93,30.91,30.90,30.71,30.59,30.76,30.70,30.41,30.61,30.70,30.61,30.50,30.65,30.73,30.60,30.56,30.74,30.81,30.88,30.90,31.03,30.94,31.07,30.97,30.73,30.96,31.01,30.74,30.67,30.97,30.89,30.66,30.73,30.88,30.71,30.60,30.81,30.79,30.47,30.56,30.86,30.70,30.87,30.59,30.81,30.89,30.63,30.68,30.85,30.87,30.64,30.86,30.93,30.85,30.84,30.90,30.99,30.86,30.89,30.97,31.02,30.97,31.00,31.05,30.94,30.89,30.92,30.82,30.94,30.98,30.88,30.79,30.91,31.01,30.90,30.93,30.87,30.74,30.81,30.84,30.75,30.58,30.69,30.77,30.57,30.44,30.76,30.63,30.51,30.79,30.84,30.84,30.98,31.06,31.12,30.98,31.05,31.00,30.83,30.99,31.12,31.06,30.88,31.00,31.10,31.10,31.22,31.19,31.08,31.14,31.23,31.12,31.04,31.22,31.24,31.21,31.13,31.00,31.03,30.95,30.87,30.81,30.93,30.80,30.75,30.81,30.79,30.72,30.70,30.74,30.83,30.70,30.58,30.44,30.54,30.31,30.45,30.30,30.36,30.60,30.55,30.52,30.64,30.75,30.76,30.79,30.72,30.86,31.03,31.00,31.00,31.16,31.13,31.12,31.17,31.25,31.16,31.21,31.19,31.22,31.16,31.19,31.16,31.04,31.13,31.08,30.97,30.92,30.98,30.93,30.86,30.78,30.73,30.59,30.54,30.56,30.48,30.18,30.31,30.41,29.96,29.83,30.05,30.16,29.73,29.67,29.99,29.96,29.38,29.49,29.98,29.68,29.36,29.03,29.34,29.64,29.36,29.27,29.86,29.99,29.53,29.79,30.28,30.08,29.79,30.11,30.38,30.29,30.16,30.43,30.53,30.06,30.35,30.18,30.12,30.00,29.76,29.64,29.61,29.53,29.61,29.27,29.53,29.31,29.28,28.90,29.22,29.26,28.99,29.09,29.57,29.37,29.16,29.62,30.09,30.33,30.36,30.08,29.86,30.25,30.25,29.72,29.63,30.21,30.13,29.57,29.71,30.14,29.94,29.57,29.85,30.14,29.79,29.87,30.18,30.24,30.19,30.39,30.58,30.56,30.66,30.75,30.67,30.56,30.79,30.62,30.33,30.76,30.80,30.40,30.38,30.88,30.88,30.76,30.60,30.61,30.70,30.24,29.97,30.49,30.54,30.11,30.26,30.68,30.47,30.78,30.63,30.67,30.89,30.85,30.63,30.78,30.76,30.69,30.82,30.86,30.72,30.81,30.76,30.42,30.56,30.68,30.28,30.51,30.41,30.26,29.81,30.04,29.88,29.73,29.30,29.32,29.11,29.14,29.46,29.28,29.32,29.86,29.92,29.65,29.98,30.31,30.16,30.11,30.53,30.54,30.34,30.48,30.73,30.73,30.66,30.86,30.72,30.76,30.59,30.70,30.80,30.56,30.35,30.57,30.58,30.23,30.30,30.54,30.36,30.03,30.25,30.52,30.16,30.13,30.29,30.43,30.14,30.26,30.48,30.52,30.59,30.32,30.57,30.71,30.57,30.52,30.75,30.78,30.69,30.62,30.85,30.77,30.58,30.78,30.85,30.83,30.74,30.89,30.92,30.81,30.78,30.70,25.00,22.79,20.21,19.63,18.09,17.01,17.27,16.03,15.62,14.74,15.29,15.36,14.13,14.91,14.82,15.29,14.38,14.50,13.59,12.32,13.00,12.81,11.96,12.01,10.65,10.09,9.59,9.72,9.36,8.61,9.10,9.28,8.32,8.51,9.09,8.77,8.15,8.07,8.76,9.41,8.65,8.02,8.71,8.95,8.41,8.29,8.48,8.67,8.15,7.96,8.73,8.63,7.88,8.22,9.25,8.78,9.11,9.49,9.87,9.52,10.18,9.94,9.26,9.88,10.11,9.71,9.11,10.09,10.17,9.46,9.55,10.25,10.08,9.49,10.04,10.25,10.23,10.13,10.71,10.82,9.90,10.81,10.38,10.99,10.09,10.35,9.65,9.63,8.80,8.61,8.31,9.44,9.56,8.83,9.20,9.84,9.59,9.17,10.36,10.52,10.61,11.29,11.60,11.81,10.93,10.84,10.46,10.28,9.88,9.66,9.19,10.01,9.87,9.93,10.37,10.18,9.15,9.32,8.85,8.02,8.81,9.07,8.08,7.91,9.02,8.36,7.55,7.87,8.25,7.35,8.07,7.38,7.91,8.35,8.74,8.82,9.39,9.00,9.28,9.67,10.30,10.07,10.10,10.65,10.37,9.69,10.44,10.69,9.96,9.77,10.38,10.55,9.97,9.54,9.34,9.71,9.39,8.83,8.87,9.18,8.53,8.55,8.93,8.74,8.07,8.01,8.69,8.30,7.66,7.47,6.71,7.30,6.56,7.09,6.69,6.58,7.42,7.82,7.44,7.60,8.04,8.01,7.92,8.28,8.68,8.64,8.51,9.12,9.32,9.23,9.58,10.12,10.12,10.14,11.67,10.60,10.18,9.69,9.95,9.81,9.25,8.83,8.55,8.34,8.15,7.97,7.70,7.48,7.49,7.23,6.95,6.85,6.65,6.11,5.97,5.93,5.64,5.06,5.35,5.52,4.78,4.60,5.20,4.85,4.22,4.57,4.99,4.68,4.11,4.09,3.98,3.59,3.67,3.83,3.56,3.17,3.39,3.45,3.00,3.10,3.47,3.48,3.07,3.50,3.72,3.59,3.56,3.71,3.58,3.24,2.78,3.18,3.43,3.30,3.10,3.60,3.72,3.61,3.84,4.12,4.01,3.96,4.35,4.59,4.42,4.55,5.07,5.06,5.03,5.19,5.84,5.80,5.88,6.12,5.57,5.34,5.77,5.58,5.06,5.15,5.38,5.17,4.62,5.06,5.30,4.72,4.60,5.20,5.10,4.48,4.85,4.76,4.15,4.09,4.33,4.73,4.80,4.91,5.55,5.79,5.30,5.58,6.31,5.99,6.51,6.09,6.10,6.02,5.60,5.27,5.41,5.51,4.86,4.67,5.05,4.76,4.79,4.21,4.11,4.35,3.65,3.61,4.08,3.79,3.17,2.82,2.73,2.40,2.43,2.28,1.84,1.76,1.96,2.19,1.65,1.82,1.29,1.19,1.10,0.83,0.76,0.85,1.12,1.23,1.32,1.36,1.76,1.57,1.25,1.52,1.91,1.75,1.79,2.23,2.39,2.37,2.48,2.84,2.97,2.95,3.22,3.73,3.84,3.44,3.59,3.29,3.42,3.18,3.02,2.90,2.91,2.57,2.15,2.49,2.49,1.80,1.80,2.14,2.03,1.54,1.91,2.20,1.83,1.61,2.25,2.40,2.82,2.44,1.86,2.00,2.44,2.19,1.82,2.29,2.65,2.30,2.62,3.03,2.95,2.87,3.30,3.53,3.21,3.50,3.90,4.03,4.11,4.48,4.85,4.93,4.97,5.45,5.61,5.60,6.07,6.34,6.36,6.33,6.70,7.13,7.03,7.18,6.95,7.48,7.45,6.75,7.05,7.54,6.87,6.39,6.96,7.18,6.41,6.35,7.07,6.87,6.27,6.41,7.30,7.14,6.67,7.30,7.71,7.46,6.79,6.79,7.20,6.73,6.25,6.62,6.98,6.27,5.99,6.31,6.23,5.73,6.07,6.34,5.90,5.67,6.27,6.19,5.60,5.92,5.72,5.31,5.06,5.23,4.72,4.55,5.23,5.12,4.37,4.84,5.33,5.18,4.54,5.35,5.60,5.34,5.19,5.95,5.93,5.61,5.85,6.42,6.16,6.14,6.86,7.33,6.63,7.04,6.63,6.44,6.00,5.92,5.83,5.48,5.25,5.27,5.12,4.74,4.08,4.13,3.66,4.12,4.55,4.55,4.40,4.91,5.14,5.06,5.14,5.67,6.13,6.87,7.06,7.52,7.65,7.72,8.59,8.61,8.93,9.89,10.67,10.37,11.32,10.85,10.13,10.59,11.22,10.87,11.64,12.40,11.20,10.71,11.86,11.13,10.23,9.83,9.10,8.51,9.15,9.19,8.33,8.32,9.02,8.66,7.96,8.35,8.95,8.18,7.87,8.57,8.82,7.85,8.20,8.94,8.94,8.07,8.45,8.77,8.85,8.39,9.38,9.47,8.88,9.42,10.13,9.78,9.24,10.33,10.88,10.38,10.63,11.62,11.85,11.23,11.55,12.71,12.54,12.22,12.48,13.46,14.21,14.02,12.63,13.00,14.02,13.24,12.45,13.18,13.54,12.61,11.65,12.52,12.56,11.75,11.49,12.34,11.78,10.74,11.38,12.06,11.19,10.76,11.18],[31.31,31.30,31.25,31.19,31.20,31.14,31.14,31.16,31.17,31.06,31.18,31.24,31.06,31.13,31.16,31.19,31.07,31.08,31.11,30.91,30.96,30.95,30.95,31.01,30.97,31.03,31.01,30.92,31.11,31.05,30.84,30.99,31.01,30.82,30.77,30.81,30.82,30.73,30.75,30.73,30.66,30.64,30.57,30.47,30.41,30.57,30.54,30.33,30.19,30.59,30.50,30.31,30.32,30.59,30.54,30.38,30.46,30.53,30.58,30.36,30.60,30.69,30.49,30.49,30.74,30.67,30.49,30.68,30.90,30.70,30.70,30.87,30.97,30.86,30.90,31.01,31.00,30.92,31.00,30.97,31.04,31.05,30.94,31.09,31.06,31.12,31.09,31.03,31.09,30.83,30.94,31.07,30.97,30.71,30.81,31.06,30.93,30.75,31.02,31.00,30.90,31.07,30.96,30.92,31.01,30.90,30.78,30.72,30.84,30.90,30.78,30.99,31.04,30.86,31.04,31.06,31.15,31.13,31.15,31.15,31.07,31.10,30.89,31.00,31.05,30.74,30.75,30.81,30.76,30.44,30.39,30.20,30.12,30.13,30.16,30.29,30.23,29.63,29.55,29.33,29.20,29.29,29.14,29.45,29.67,29.28,29.45,29.85,29.91,29.65,29.93,30.21,30.23,30.24,30.42,30.10,29.68,30.21,30.20,30.13,29.71,30.08,30.29,30.10,29.76,30.07,30.27,30.02,29.83,30.14,30.12,29.70,30.24,30.34,30.51,30.21,29.98,30.43,30.42,29.96,30.17,30.48,30.13,29.62,30.26,30.18,29.54,29.78,30.17,29.94,29.40,29.69,30.08,29.55,29.77,29.34,29.24,28.95,28.89,29.24,28.93,28.21,28.66,29.08,28.68,28.51,29.12,29.19,28.70,28.86,29.38,29.31,29.18,29.47,29.72,29.50,29.65,29.87,29.94,29.87,30.06,30.33,30.29,30.34,30.49,30.70,30.64,30.67,30.65,30.86,30.83,30.89,30.63,30.58,30.74,30.63,30.41,30.58,30.72,30.61,30.39,30.73,30.75,30.56,30.49,30.79,30.82,30.91,30.89,31.08,30.91,31.09,30.96,30.78,30.95,31.00,30.76,30.72,30.96,30.85,30.68,30.72,30.83,30.68,30.59,30.79,30.77,30.36,30.48,30.81,30.61,30.82,30.56,30.78,30.87,30.53,30.70,30.80,30.86,30.67,30.85,30.91,30.85,30.87,30.94,30.97,30.91,30.92,31.02,31.04,31.01,31.02,31.08,30.96,30.88,30.98,30.84,30.99,31.04,30.91,30.76,30.92,31.03,30.92,30.94,30.86,30.72,30.83,30.92,30.72,30.62,30.70,30.79,30.49,30.37,30.75,30.63,30.50,30.76,30.87,30.87,31.00,31.07,31.12,31.02,31.08,31.00,30.86,31.00,31.12,31.02,30.84,30.95,31.11,31.11,31.22,31.22,31.08,31.13,31.24,31.19,31.14,31.10,31.24,31.17,31.08,30.99,31.05,30.89,30.85,30.77,30.92,30.79,30.77,30.79,30.81,30.76,30.68,30.74,30.85,30.72,30.58,30.43,30.53,30.21,30.32,30.26,30.37,30.57,30.56,30.55,30.61,30.64,30.67,30.73,30.73,30.82,30.96,30.92,30.99,31.02,31.09,31.10,31.09,31.22,31.16,31.21,31.21,31.16,31.14,31.20,31.13,31.03,31.11,31.08,30.87,30.89,30.97,30.92,30.83,30.77,30.75,30.66,30.51,30.52,30.52,30.16,30.26,30.40,29.96,29.85,29.99,30.20,29.74,29.64,29.93,29.92,29.37,29.51,30.00,29.60,29.41,29.04,29.29,29.73,29.37,29.27,29.88,29.99,29.52,29.83,30.30,30.10,29.82,30.16,30.36,30.32,30.16,30.40,30.50,30.06,30.28,30.18,30.10,29.97,29.84,29.56,29.51,29.53,29.56,29.19,29.37,29.24,29.26,28.80,29.14,29.23,28.88,29.07,29.46,29.34,29.09,29.61,30.03,30.21,30.32,30.05,29.79,30.27,30.13,29.53,29.57,30.16,30.03,29.41,29.64,30.05,29.76,29.43,29.76,30.05,29.64,29.78,30.06,30.13,30.12,30.34,30.51,30.44,30.50,30.62,30.52,30.49,30.72,30.59,30.30,30.67,30.70,30.33,30.25,30.82,30.80,30.69,30.50,30.58,30.69,30.18,29.84,30.44,30.47,30.03,30.17,30.68,30.42,30.77,30.59,30.60,30.80,30.76,30.55,30.67,30.69,30.65,30.72,30.85,30.68,30.78,30.70,30.39,30.57,30.67,30.32,30.49,30.39,30.20,29.82,30.07,29.82,29.65,29.18,29.25,28.98,29.11,29.46,29.22,29.21,29.86,30.04,29.61,29.94,30.37,30.19,30.13,30.55,30.57,30.37,30.45,30.75,30.75,30.65,30.82,30.71,30.77,30.58,30.74,30.83,30.55,30.37,30.66,30.64,30.25,30.33,30.58,30.41,30.06,30.33,30.52,30.22,30.18,30.44,30.45,30.20,30.28,30.51,30.54,30.59,30.35,30.56,30.71,30.62,30.53,30.75,30.79,30.73,30.62,30.83,30.78,30.59,30.77,30.87,30.84,30.75,30.87,30.92,30.82,30.75,30.64,25.74,23.79,21.61,20.41,18.97,17.73,17.61,17.03,17.04,15.23,15.60,15.90,14.45,15.40,15.37,15.85,14.50,15.02,13.98,12.58,12.67,12.81,12.15,12.37,10.93,10.21,9.24,9.28,8.86,8.14,8.55,8.63,7.80,7.92,8.45,8.13,7.44,7.38,8.15,8.59,8.06,7.34,8.05,8.40,7.88,7.65,7.93,8.08,7.58,7.59,8.13,7.92,7.48,7.80,8.77,8.37,8.79,9.21,9.49,9.02,9.78,9.70,8.54,9.29,9.72,9.07,8.48,9.38,9.64,8.99,8.85,9.62,9.45,8.83,9.17,9.65,9.61,9.30,9.79,9.87,9.34,10.19,9.75,10.36,9.67,9.94,9.45,9.37,8.55,8.11,8.04,9.23,9.10,8.51,8.81,9.43,9.10,8.79,9.98,10.26,10.40,11.12,11.29,11.70,10.65,10.63,10.25,10.08,9.63,9.63,8.89,9.62,9.67,9.62,9.94,9.94,9.15,9.32,8.77,7.88,8.76,8.70,7.55,7.76,8.65,7.92,7.14,7.75,7.95,6.99,7.73,7.04,7.70,7.93,8.50,8.30,8.81,8.57,8.62,9.07,9.68,9.32,9.24,9.93,9.77,8.97,9.70,10.02,9.41,9.02,9.80,9.92,9.29,8.90,8.67,9.13,8.72,8.16,8.25,8.69,7.91,7.89,8.24,8.08,7.56,7.44,8.09,7.70,7.24,6.91,6.34,6.81,5.98,6.62,6.27,6.14,6.80,7.15,6.78,7.06,7.39,7.39,7.34,7.65,8.02,7.89,7.73,8.45,8.59,8.42,8.79,9.34,9.40,9.35,10.88,9.57,9.58,8.93,8.95,9.06,8.45,8.11,7.81,7.57,7.49,7.40,7.15,6.86,6.97,6.73,6.49,6.26,6.06,5.58,5.53,5.39,5.13,4.64,4.97,5.03,4.39,4.29,4.77,4.50,3.98,4.27,4.70,4.37,3.93,3.94,3.90,3.33,3.48,3.64,3.45,2.82,3.22,3.26,2.80,2.85,3.28,3.18,2.85,3.24,3.52,3.37,3.27,3.57,3.41,3.13,2.54,3.08,3.22,3.00,2.97,3.44,3.53,3.36,3.59,4.01,3.77,3.75,4.19,4.36,4.22,4.27,4.89,4.74,4.70,5.08,5.55,5.63,5.39,5.69,5.37,4.96,5.39,5.34,4.86,4.78,5.15,4.88,4.34,4.84,5.02,4.44,4.35,4.87,4.78,4.21,4.56,4.50,4.12,3.95,4.01,4.48,4.48,4.59,5.18,5.36,4.92,5.13,5.88,5.62,6.19,5.78,5.72,5.76,5.23,5.02,4.98,5.08,4.46,4.40,4.70,4.48,4.49,3.90,3.84,4.01,3.34,3.35,3.78,3.60,2.88,2.66,2.49,2.06,2.12,2.11,1.87,1.62,1.79,1.96,1.67,1.86,1.48,1.11,1.05,1.08,0.91,0.77,0.86,1.12,1.25,1.08,1.56,1.56,1.11,1.36,1.86,1.75,1.74,2.09,2.29,2.12,2.21,2.60,2.73,2.71,3.00,3.41,3.53,3.22,3.35,3.15,3.17,2.96,2.66,2.59,2.70,2.20,2.03,2.08,2.14,1.63,1.46,1.77,1.72,1.24,1.45,1.88,1.63,1.37,1.82,2.10,2.57,2.25,1.72,1.86,2.18,1.87,1.74,2.02,2.28,2.02,2.31,2.61,2.49,2.33,3.02,3.23,3.03,3.22,3.59,3.68,3.85,4.11,4.38,4.36,4.49,4.88,5.02,5.04,5.46,5.63,5.68,5.73,6.04,6.38,6.35,6.53,6.35,6.83,6.76,6.10,6.45,6.81,6.30,5.81,6.35,6.46,5.88,5.80,6.48,6.36,5.83,5.99,6.73,6.76,6.34,7.00,7.22,7.03,6.37,6.40,6.74,6.30,5.83,6.17,6.54,5.90,5.54,5.89,5.88,5.21,5.55,5.88,5.42,5.14,5.69,5.61,5.07,5.40,5.21,4.83,4.65,4.75,4.29,4.26,4.73,4.59,3.99,4.42,4.92,4.73,4.18,4.84,5.17,4.90,4.59,5.40,5.55,5.11,5.34,5.87,5.94,5.78,6.48,7.06,6.40,6.78,6.46,6.19,5.67,5.66,5.52,5.22,4.89,4.89,4.80,4.34,3.82,3.85,3.37,3.87,4.16,4.42,4.23,4.59,4.78,4.64,4.88,5.30,5.80,6.50,6.79,7.16,7.40,7.19,8.17,8.20,8.26,9.37,9.89,9.88,10.67,10.28,9.75,9.73,10.50,10.07,10.65,11.37,10.49,9.79,10.81,10.33,9.57,9.28,8.40,8.09,8.64,8.48,7.68,7.82,8.45,7.99,7.43,7.91,8.24,7.44,7.35,7.97,8.06,7.16,7.56,8.42,8.14,7.36,7.84,7.91,8.12,7.60,8.48,8.54,8.01,8.44,9.16,8.71,8.18,9.28,9.72,9.39,9.60,10.44,10.69,10.09,10.30,11.36,11.56,10.99,11.08,12.09,12.73,12.55,11.58,12.00,12.83,12.24,11.49,12.21,12.47,11.56,10.49,11.82,11.51,10.63,10.65,11.52,10.81,9.71,10.39,10.97,9.91,9.60,10.29],[31.37,31.36,31.33,31.29,31.30,31.26,31.26,31.28,31.30,31.21,31.34,31.36,31.24,31.25,31.26,31.28,31.22,31.19,31.24,31.05,31.11,31.09,31.16,31.18,31.15,31.23,31.17,31.11,31.20,31.17,30.98,31.13,31.12,30.93,30.92,30.95,30.91,30.86,30.91,30.84,30.77,30.79,30.70,30.65,30.62,30.64,30.67,30.49,30.40,30.65,30.61,30.51,30.46,30.71,30.70,30.53,30.71,30.68,30.73,30.49,30.72,30.86,30.60,30.64,30.87,30.77,30.64,30.80,30.99,30.81,30.84,30.94,31.05,30.99,30.99,31.10,31.09,31.05,31.09,31.08,31.14,31.15,31.14,31.20,31.15,31.20,31.20,31.14,31.20,30.92,31.02,31.17,31.00,30.83,30.90,31.13,31.01,30.84,31.13,31.08,31.00,31.13,31.10,31.05,31.17,31.03,31.00,30.86,31.05,31.12,30.92,31.11,31.16,31.07,31.16,31.17,31.25,31.23,31.27,31.25,31.20,31.17,31.00,31.06,31.16,30.85,30.81,30.93,30.86,30.57,30.61,30.41,30.42,30.39,30.52,30.47,30.47,29.96,29.83,29.68,29.57,29.57,29.46,29.73,29.87,29.53,29.65,30.09,30.07,29.85,30.18,30.39,30.41,30.38,30.57,30.31,29.92,30.38,30.42,30.37,29.96,30.27,30.42,30.36,30.05,30.27,30.50,30.29,30.12,30.38,30.31,30.03,30.42,30.45,30.62,30.43,30.23,30.57,30.59,30.23,30.38,30.65,30.30,29.86,30.45,30.38,29.81,29.92,30.36,30.11,29.64,29.86,30.22,29.74,29.95,29.40,29.45,29.14,29.01,29.41,29.18,28.55,28.88,29.42,29.03,28.75,29.38,29.49,29.06,29.25,29.80,29.82,29.64,29.85,30.12,29.86,30.00,30.18,30.30,30.18,30.23,30.48,30.51,30.46,30.52,30.75,30.71,30.76,30.73,30.94,30.92,30.90,30.72,30.68,30.83,30.75,30.48,30.71,30.81,30.70,30.54,30.78,30.87,30.77,30.72,30.90,30.94,31.02,31.02,31.13,31.04,31.14,31.07,30.88,31.01,31.07,30.86,30.80,31.01,30.96,30.76,30.80,30.89,30.77,30.66,30.81,30.82,30.56,30.63,30.85,30.71,30.88,30.62,30.84,30.92,30.70,30.72,30.87,30.91,30.73,30.94,31.01,30.93,30.95,31.02,31.08,30.98,31.01,31.10,31.14,31.09,31.10,31.14,31.05,30.99,31.07,30.96,31.05,31.11,30.98,30.91,31.01,31.11,30.99,30.99,30.93,30.81,30.91,30.96,30.81,30.73,30.83,30.89,30.62,30.57,30.86,30.78,30.67,30.94,30.98,30.93,31.08,31.11,31.13,31.08,31.15,31.05,30.98,31.09,31.20,31.14,31.04,31.13,31.18,31.21,31.28,31.27,31.19,31.25,31.29,31.27,31.20,31.21,31.31,31.30,31.19,31.09,31.17,31.10,30.97,30.94,31.07,30.94,30.86,30.94,30.97,30.88,30.85,30.90,30.93,30.78,30.72,30.59,30.67,30.42,30.51,30.35,30.55,30.72,30.64,30.63,30.76,30.85,30.79,30.89,30.91,30.99,31.07,31.07,31.11,31.23,31.19,31.24,31.26,31.28,31.24,31.24,31.25,31.29,31.26,31.27,31.24,31.20,31.26,31.17,31.06,31.02,31.03,31.00,30.92,30.86,30.88,30.74,30.67,30.69,30.63,30.34,30.46,30.52,30.14,30.02,30.27,30.40,30.02,29.98,30.24,30.25,29.77,29.80,30.26,29.98,29.65,29.37,29.70,30.04,29.84,29.77,30.16,30.24,29.80,30.07,30.43,30.31,30.01,30.34,30.57,30.51,30.31,30.59,30.65,30.23,30.46,30.33,30.32,30.24,30.03,29.91,29.90,29.77,29.82,29.65,29.77,29.51,29.49,29.19,29.47,29.51,29.27,29.36,29.84,29.78,29.49,29.80,30.24,30.44,30.46,30.23,30.10,30.32,30.29,29.90,29.81,30.25,30.19,29.81,29.86,30.21,30.04,29.78,30.03,30.29,29.96,30.06,30.35,30.34,30.32,30.51,30.66,30.61,30.70,30.82,30.71,30.65,30.84,30.73,30.49,30.82,30.84,30.54,30.51,30.92,30.90,30.78,30.63,30.64,30.71,30.32,30.10,30.60,30.66,30.29,30.41,30.78,30.59,30.87,30.72,30.74,30.95,30.92,30.72,30.84,30.81,30.78,30.85,30.88,30.79,30.82,30.79,30.54,30.67,30.73,30.45,30.62,30.56,30.42,30.11,30.27,30.05,30.02,29.58,29.53,29.36,29.57,29.77,29.62,29.71,30.11,30.15,29.91,30.21,30.44,30.38,30.30,30.64,30.67,30.51,30.62,30.83,30.81,30.77,30.92,30.80,30.94,30.79,30.92,30.94,30.69,30.61,30.84,30.74,30.40,30.56,30.78,30.57,30.26,30.58,30.72,30.42,30.38,30.67,30.63,30.39,30.46,30.68,30.63,30.70,30.50,30.71,30.83,30.72,30.68,30.86,30.90,30.83,30.71,30.95,30.91,30.73,30.89,30.97,30.95,30.85,30.97,31.04,30.93,30.85,30.79,25.33,23.39,21.00,20.37,18.65,17.40,17.66,16.84,17.21,15.10,15.59,15.72,14.08,15.52,15.28,15.76,14.77,14.87,13.59,12.96,13.05,13.17,12.53,12.64,11.36,10.92,10.59,10.38,10.05,9.62,9.85,9.72,9.19,9.27,9.43,9.33,8.75,8.50,9.19,9.80,9.14,8.43,9.24,9.34,8.54,8.82,8.81,8.91,8.63,8.54,9.06,8.83,8.46,8.76,9.70,9.40,9.63,10.22,10.39,9.95,10.72,10.60,9.58,10.21,10.70,10.07,9.42,10.64,10.75,10.14,9.98,10.83,10.58,10.16,10.69,10.96,11.02,10.62,11.22,11.37,10.79,11.48,11.05,11.73,10.85,11.17,10.45,10.47,9.67,9.45,9.20,10.21,10.20,9.75,9.87,10.46,10.20,9.95,11.14,11.22,11.57,12.74,12.48,12.75,11.81,11.62,11.29,11.26,10.65,10.86,10.15,10.68,10.82,10.90,11.04,11.08,10.14,10.21,9.73,8.74,9.46,9.70,8.69,8.79,9.89,9.04,8.20,8.79,8.94,8.07,8.70,8.01,8.47,8.87,9.39,9.23,9.92,9.74,10.02,10.55,11.41,11.03,10.82,11.61,11.24,10.35,11.24,11.60,10.66,10.31,11.24,11.43,10.63,10.21,9.89,10.27,9.92,9.21,9.32,9.59,8.89,8.81,9.20,8.97,8.41,8.40,8.98,8.61,8.16,7.96,7.34,7.74,6.99,7.63,7.27,7.05,7.81,8.25,7.74,8.09,8.49,8.43,8.38,8.81,9.25,9.24,9.06,9.82,10.12,9.94,10.37,10.99,11.11,11.24,12.77,11.64,11.23,10.45,10.80,10.50,10.02,9.48,9.15,8.87,8.70,8.50,8.14,7.95,7.94,7.65,7.36,7.27,7.00,6.50,6.38,6.42,5.98,5.43,5.79,5.89,5.06,4.98,5.53,5.13,4.43,4.83,5.39,5.02,4.37,4.32,4.22,3.89,3.95,4.20,3.68,3.21,3.79,3.74,3.22,3.33,3.89,3.85,3.31,3.82,4.22,4.12,3.98,4.36,4.11,3.71,3.08,3.50,3.99,3.56,3.29,3.98,4.19,3.76,3.92,4.54,4.35,4.22,4.67,5.02,4.85,4.91,5.58,5.61,5.42,5.73,6.30,6.37,6.37,6.75,6.07,5.89,6.27,6.09,5.56,5.65,6.01,5.64,5.16,5.66,5.88,5.31,5.18,5.91,5.69,5.17,5.43,5.47,4.86,4.82,5.04,5.44,5.38,5.53,6.26,6.37,5.89,6.30,6.93,6.59,7.20,6.62,6.72,6.72,6.33,5.89,6.00,6.11,5.38,5.13,5.51,5.25,5.33,4.57,4.67,4.91,3.98,4.28,4.59,4.42,3.66,3.31,3.07,2.71,2.65,2.70,2.36,1.97,2.24,2.55,2.14,2.29,1.80,1.36,1.29,1.34,1.23,0.83,0.76,0.99,1.29,1.26,1.73,1.73,1.34,1.63,2.12,2.10,1.93,2.45,2.80,2.59,2.71,3.01,3.30,3.27,3.44,4.02,4.09,3.63,3.90,3.73,3.75,3.47,3.05,2.99,3.06,2.71,2.28,2.48,2.56,1.81,1.81,2.29,2.06,1.50,1.88,2.39,1.94,1.63,2.37,2.59,3.20,2.81,2.06,2.36,2.67,2.35,1.89,2.62,2.78,2.36,2.81,3.08,3.00,2.92,3.42,3.59,3.36,3.64,4.01,4.10,4.32,4.64,5.01,5.06,5.18,5.63,5.68,5.66,6.27,6.47,6.44,6.57,6.81,7.28,7.27,7.59,7.37,7.88,7.88,6.99,7.53,7.95,7.16,6.69,7.39,7.45,6.68,6.60,7.42,7.24,6.70,6.83,7.66,7.62,7.21,7.84,8.19,7.83,7.26,7.31,7.56,7.11,6.59,7.05,7.35,6.61,6.29,6.66,6.65,5.91,6.37,6.66,6.16,5.89,6.46,6.36,5.83,6.16,6.02,5.77,5.41,5.49,4.80,4.86,5.41,5.23,4.56,5.11,5.55,5.27,4.76,5.55,5.91,5.58,5.43,6.21,6.21,5.93,6.19,6.93,6.61,6.72,7.45,7.87,7.26,7.47,7.10,7.05,6.47,6.33,6.30,5.94,5.60,5.58,5.50,4.91,4.43,4.47,3.93,4.47,4.88,4.88,4.70,5.15,5.40,5.30,5.50,5.95,6.53,7.22,7.68,8.08,8.27,8.13,9.29,9.11,9.40,10.67,11.07,11.03,11.88,11.40,10.68,11.05,11.90,11.56,12.31,13.15,11.84,11.35,12.66,11.94,10.95,10.71,9.77,9.23,9.70,9.72,8.84,8.82,9.53,9.14,8.47,8.86,9.35,8.59,8.47,8.99,9.12,8.33,8.71,9.39,9.18,8.65,9.01,9.10,9.36,8.82,9.75,9.75,9.18,9.84,10.47,10.02,9.83,10.78,11.28,10.92,11.30,12.26,12.11,11.87,12.25,13.17,13.29,13.06,13.18,14.07,15.14,14.69,13.30,13.54,14.75,13.96,13.11,13.83,14.33,13.09,12.15,13.19,13.24,12.07,11.88,12.93,12.12,11.17,11.70,12.29,11.61,11.14,11.73],[31.36,31.32,31.31,31.25,31.23,31.22,31.23,31.22,31.25,31.19,31.29,31.30,31.17,31.20,31.19,31.19,31.10,31.10,31.09,30.94,31.03,31.06,31.04,31.10,31.08,31.17,31.11,31.11,31.17,31.12,31.00,31.13,31.04,30.97,30.99,30.98,30.91,30.87,30.90,30.88,30.76,30.77,30.73,30.68,30.63,30.69,30.71,30.57,30.46,30.67,30.67,30.55,30.52,30.72,30.72,30.59,30.76,30.72,30.76,30.54,30.76,30.90,30.66,30.69,30.92,30.84,30.68,30.83,31.06,30.87,30.91,31.02,31.12,31.06,31.06,31.15,31.10,31.10,31.13,31.14,31.15,31.15,31.18,31.20,31.17,31.17,31.19,31.18,31.14,30.91,30.97,31.20,30.99,30.82,30.94,31.16,31.04,30.90,31.12,31.10,31.03,31.10,31.05,31.10,31.19,31.05,31.02,30.94,31.02,31.12,30.95,31.12,31.18,31.09,31.17,31.19,31.28,31.22,31.27,31.20,31.18,31.18,31.01,31.05,31.15,30.88,30.80,30.90,30.87,30.63,30.61,30.47,30.42,30.43,30.55,30.55,30.44,29.99,29.85,29.81,29.76,29.68,29.55,29.82,29.96,29.62,29.72,30.18,30.22,29.93,30.21,30.53,30.49,30.43,30.58,30.39,29.99,30.37,30.44,30.41,30.05,30.33,30.48,30.38,30.07,30.32,30.56,30.32,30.17,30.40,30.39,30.09,30.49,30.52,30.63,30.44,30.28,30.56,30.56,30.21,30.37,30.64,30.30,29.97,30.47,30.38,29.85,29.98,30.38,30.17,29.78,29.93,30.31,29.85,29.92,29.50,29.54,29.29,29.16,29.54,29.33,28.79,29.09,29.55,29.24,29.01,29.51,29.58,29.30,29.35,29.84,29.85,29.71,29.94,30.14,29.96,30.10,30.23,30.33,30.30,30.30,30.50,30.53,30.47,30.58,30.76,30.74,30.78,30.81,30.94,30.95,30.87,30.75,30.70,30.79,30.69,30.53,30.69,30.78,30.68,30.53,30.77,30.83,30.73,30.69,30.83,30.89,30.97,30.98,31.09,30.98,31.09,31.03,30.82,30.97,31.05,30.81,30.76,31.00,30.94,30.71,30.76,30.89,30.75,30.64,30.78,30.75,30.56,30.61,30.81,30.69,30.85,30.63,30.82,30.89,30.70,30.70,30.84,30.88,30.70,30.89,30.97,30.87,30.86,30.97,31.01,30.90,30.96,31.04,31.09,31.05,31.06,31.09,31.01,30.96,30.99,30.90,31.02,31.02,30.91,30.87,30.97,31.04,30.94,30.90,30.87,30.76,30.86,30.91,30.76,30.69,30.78,30.82,30.62,30.52,30.77,30.68,30.64,30.90,30.93,30.90,31.02,31.03,31.03,31.08,31.12,31.00,30.96,31.04,31.18,31.09,31.01,31.11,31.19,31.19,31.25,31.25,31.22,31.23,31.27,31.25,31.22,31.25,31.25,31.29,31.24,31.12,31.16,31.09,30.96,30.88,30.99,30.92,30.84,30.85,30.88,30.84,30.83,30.84,30.88,30.74,30.65,30.51,30.65,30.46,30.51,30.43,30.56,30.70,30.67,30.62,30.70,30.82,30.77,30.86,30.96,30.99,31.09,31.09,31.12,31.21,31.20,31.23,31.24,31.30,31.24,31.21,31.24,31.31,31.28,31.24,31.24,31.24,31.22,31.12,31.08,30.99,31.01,30.94,30.89,30.82,30.84,30.75,30.67,30.68,30.61,30.36,30.45,30.52,30.17,30.04,30.29,30.43,30.00,30.01,30.29,30.26,29.80,29.86,30.28,30.03,29.65,29.50,29.79,30.04,29.86,29.76,30.17,30.26,29.87,30.06,30.40,30.30,30.00,30.29,30.52,30.48,30.28,30.55,30.64,30.22,30.51,30.35,30.36,30.29,30.01,29.93,30.04,29.83,29.85,29.74,29.89,29.61,29.60,29.37,29.56,29.62,29.38,29.53,29.90,29.81,29.52,29.88,30.21,30.42,30.44,30.23,30.17,30.33,30.37,30.02,29.87,30.38,30.31,29.87,29.98,30.26,30.10,29.91,30.09,30.33,30.10,30.10,30.40,30.39,30.41,30.52,30.69,30.68,30.72,30.81,30.75,30.65,30.85,30.74,30.51,30.81,30.86,30.56,30.57,30.93,30.94,30.84,30.71,30.69,30.72,30.41,30.19,30.66,30.69,30.32,30.41,30.75,30.60,30.84,30.69,30.73,30.93,30.92,30.74,30.85,30.81,30.78,30.85,30.86,30.79,30.83,30.79,30.55,30.61,30.71,30.40,30.62,30.50,30.45,30.10,30.23,30.07,30.03,29.70,29.68,29.57,29.66,29.83,29.71,29.74,30.08,30.12,29.97,30.19,30.39,30.37,30.25,30.61,30.63,30.45,30.60,30.80,30.80,30.75,30.93,30.76,30.92,30.76,30.87,30.92,30.65,30.59,30.80,30.70,30.37,30.54,30.73,30.47,30.22,30.52,30.68,30.37,30.32,30.60,30.57,30.33,30.40,30.62,30.60,30.68,30.49,30.68,30.82,30.66,30.59,30.87,30.89,30.80,30.65,30.93,30.91,30.70,30.87,30.95,30.92,30.81,30.97,31.01,30.91,30.83,30.76,25.52,24.02,21.76,21.21,19.41,18.69,18.88,18.13,18.40,16.48,17.13,17.28,15.66,16.85,16.68,17.16,15.89,16.26,14.90,14.42,14.51,14.92,13.60,13.84,13.00,12.35,12.37,12.40,12.27,11.50,11.85,11.84,11.03,11.27,11.54,11.52,11.03,10.68,11.60,12.04,11.36,10.33,11.22,11.51,10.91,11.02,10.85,11.34,10.91,10.67,11.50,11.45,10.61,10.84,12.19,11.75,12.20,12.77,13.29,12.50,13.74,13.23,12.33,12.83,13.34,12.34,11.91,13.29,13.12,12.13,12.18,13.36,12.82,12.20,12.88,13.32,12.96,12.69,13.71,13.79,12.87,13.59,13.59,14.18,13.16,13.09,12.46,12.53,11.52,11.42,10.97,12.08,12.06,12.04,12.07,12.51,12.13,12.21,13.20,13.73,14.47,15.71,15.72,15.65,14.14,14.27,14.04,13.58,13.34,13.00,12.29,13.22,12.78,12.43,13.15,13.13,11.85,11.91,11.57,10.12,10.84,11.53,10.58,10.24,11.49,10.82,10.05,10.42,10.95,10.00,11.16,10.12,11.03,11.34,12.12,11.76,12.80,12.42,12.73,13.49,14.39,13.92,13.58,14.35,13.99,13.10,13.78,14.43,13.51,12.87,14.07,14.56,13.62,12.82,12.55,12.89,12.63,11.74,12.06,12.40,11.44,11.39,11.87,11.69,10.86,10.83,11.68,10.99,10.52,10.13,9.28,9.88,8.91,9.62,9.20,8.83,9.96,10.28,9.72,10.35,10.84,10.90,10.74,11.31,11.81,11.71,11.65,12.43,12.48,12.37,12.71,13.43,13.68,13.79,14.98,14.16,13.65,13.25,13.22,12.74,12.76,12.18,11.71,11.29,11.43,11.16,10.54,10.48,10.31,9.98,9.57,9.60,9.12,8.56,8.38,8.61,7.99,7.20,7.65,7.65,6.98,6.44,7.14,6.76,5.74,6.07,6.63,6.32,5.62,5.33,5.18,4.70,4.98,5.35,4.52,4.15,4.96,4.84,3.98,4.49,5.01,4.71,4.45,5.27,5.43,5.26,5.43,5.55,4.95,4.54,3.73,4.04,4.63,4.47,3.90,4.67,4.96,4.74,4.77,5.37,5.41,5.43,5.60,6.32,6.27,6.20,6.94,7.26,6.87,7.23,8.27,8.12,8.25,8.50,7.49,7.42,7.90,7.58,6.73,7.16,7.34,6.70,6.33,7.02,7.04,6.18,6.39,7.14,6.75,6.11,6.67,6.79,5.74,5.75,6.36,6.98,6.99,6.99,7.79,8.03,7.41,7.67,8.61,8.30,9.03,8.41,8.56,8.53,7.79,7.31,7.74,7.75,6.78,6.71,7.27,6.80,7.05,6.27,6.13,6.65,5.71,5.83,6.62,6.32,5.12,4.92,4.95,4.08,4.19,4.15,3.29,3.12,3.43,3.83,3.06,3.11,2.43,2.05,1.68,1.71,1.77,1.40,0.98,0.77,1.11,1.57,2.08,1.75,1.83,2.23,2.62,2.66,2.91,3.33,3.60,3.63,3.85,4.22,4.50,4.83,5.09,5.57,5.98,5.32,5.51,5.06,5.28,5.02,4.38,4.21,4.65,3.92,3.26,3.60,3.80,2.87,2.63,3.25,3.00,2.19,2.46,3.14,2.68,2.03,2.83,3.29,3.68,3.42,2.57,3.23,3.73,3.28,2.81,3.73,4.05,3.58,4.33,4.75,4.33,4.34,5.24,5.41,4.98,5.40,5.97,6.11,6.28,6.82,7.19,7.27,7.46,8.07,8.27,8.06,8.97,9.11,9.22,9.15,9.41,10.00,10.36,10.52,10.29,10.91,10.98,10.12,10.60,11.13,10.44,9.69,10.69,10.86,9.64,9.44,10.68,10.27,9.44,9.43,10.74,10.13,9.82,10.60,11.25,10.91,9.89,10.07,10.58,9.71,9.00,9.94,10.21,8.98,8.83,9.53,9.21,8.15,8.88,9.20,8.44,8.09,9.12,8.68,8.05,8.33,8.13,7.91,7.47,7.74,7.25,6.92,7.43,7.26,6.79,7.06,7.62,7.20,6.63,7.50,7.87,7.54,7.45,8.12,8.25,7.85,8.14,9.27,8.74,8.54,9.83,10.40,9.23,9.94,9.57,8.85,8.49,8.48,7.94,7.54,7.56,7.43,6.93,6.58,5.74,5.84,5.31,5.92,6.64,6.71,6.44,7.07,7.38,7.29,7.34,8.23,8.74,9.89,10.21,10.50,10.81,11.10,12.02,12.31,12.55,13.81,14.70,14.36,15.43,14.66,14.26,14.84,15.47,15.37,15.86,16.69,15.45,14.85,15.67,15.42,14.45,14.23,13.02,12.41,13.00,13.13,12.17,11.97,13.00,12.66,11.84,12.25,13.19,12.06,11.67,12.32,13.01,11.74,11.95,12.84,12.47,11.72,11.86,12.56,12.46,12.19,12.82,12.91,13.00,13.31,13.71,13.85,13.56,13.84,14.49,14.86,14.69,15.13,15.82,15.26,15.37,15.98,16.36,16.06,16.04,17.10,18.57,17.81,16.65,17.03,17.88,17.21,16.77,17.18,17.54,16.40,15.97,16.71,16.55,15.86,15.86,16.49,15.58,15.01,15.11,15.39,14.83,14.61,14.68],[31.41,31.33,31.33,31.29,31.27,31.23,31.23,31.20,31.21,31.15,31.25,31.29,31.14,31.18,31.20,31.19,31.02,31.10,31.14,30.90,31.01,31.03,31.06,31.10,31.07,31.14,31.10,31.09,31.17,31.10,31.00,31.10,31.03,30.91,30.86,30.93,30.83,30.78,30.87,30.78,30.69,30.72,30.67,30.57,30.60,30.59,30.65,30.45,30.36,30.64,30.60,30.47,30.43,30.66,30.65,30.55,30.69,30.66,30.67,30.51,30.70,30.80,30.57,30.62,30.80,30.72,30.62,30.74,30.93,30.77,30.80,30.88,31.03,30.97,30.95,31.08,31.10,31.05,31.04,31.08,31.12,31.11,31.10,31.12,31.14,31.17,31.18,31.16,31.13,30.90,30.96,31.15,30.97,30.81,30.91,31.10,30.98,30.82,31.11,31.03,30.96,31.06,31.01,31.03,31.12,30.95,30.92,30.83,30.96,31.04,30.89,31.08,31.14,31.06,31.14,31.13,31.19,31.18,31.23,31.19,31.15,31.14,30.99,31.01,31.10,30.81,30.72,30.86,30.84,30.54,30.60,30.33,30.36,30.36,30.51,30.49,30.40,29.86,29.70,29.57,29.47,29.44,29.33,29.59,29.73,29.43,29.65,30.04,30.02,29.85,30.11,30.39,30.48,30.35,30.51,30.28,29.91,30.31,30.42,30.32,29.93,30.25,30.44,30.30,29.99,30.25,30.50,30.21,30.09,30.33,30.18,29.95,30.27,30.41,30.50,30.29,30.17,30.48,30.44,30.05,30.30,30.54,30.17,29.82,30.37,30.28,29.70,29.81,30.26,30.03,29.62,29.82,30.18,29.76,29.85,29.42,29.34,29.17,29.01,29.41,29.19,28.46,28.87,29.31,28.98,28.79,29.30,29.40,29.04,29.16,29.63,29.69,29.49,29.71,29.96,29.79,29.89,30.08,30.18,30.07,30.11,30.35,30.43,30.41,30.47,30.69,30.71,30.71,30.71,30.90,30.92,30.89,30.67,30.58,30.79,30.67,30.38,30.63,30.73,30.65,30.43,30.73,30.79,30.72,30.61,30.85,30.86,30.95,30.97,31.07,30.92,31.09,30.95,30.78,30.93,30.99,30.78,30.73,30.97,30.90,30.64,30.73,30.86,30.69,30.57,30.74,30.75,30.48,30.56,30.84,30.68,30.86,30.62,30.83,30.89,30.63,30.67,30.85,30.85,30.64,30.86,30.94,30.82,30.83,30.90,31.02,30.88,30.92,31.01,31.07,31.01,31.01,31.07,30.97,30.93,30.97,30.86,30.97,31.00,30.88,30.81,30.94,31.03,30.89,30.89,30.83,30.72,30.80,30.85,30.71,30.59,30.71,30.79,30.55,30.40,30.75,30.65,30.53,30.83,30.88,30.84,30.98,31.04,31.07,31.02,31.09,31.03,30.93,31.03,31.13,31.08,30.98,31.07,31.16,31.18,31.24,31.22,31.18,31.21,31.28,31.24,31.21,31.26,31.27,31.21,31.19,31.07,31.14,31.06,30.92,30.84,30.99,30.87,30.78,30.88,30.91,30.79,30.81,30.84,30.85,30.72,30.62,30.47,30.60,30.35,30.45,30.36,30.49,30.69,30.58,30.56,30.70,30.80,30.73,30.84,30.90,31.02,31.06,31.06,31.09,31.20,31.18,31.24,31.23,31.28,31.25,31.22,31.26,31.28,31.27,31.26,31.25,31.22,31.22,31.12,31.04,30.97,31.02,30.94,30.86,30.83,30.80,30.69,30.63,30.60,30.54,30.24,30.33,30.40,30.03,29.96,30.16,30.27,29.91,29.84,30.14,30.13,29.59,29.67,30.10,29.90,29.44,29.24,29.57,29.84,29.59,29.52,30.07,30.22,29.70,29.93,30.37,30.17,29.87,30.20,30.47,30.34,30.22,30.48,30.59,30.18,30.36,30.22,30.18,30.09,29.88,29.73,29.84,29.68,29.76,29.47,29.65,29.46,29.46,29.09,29.39,29.45,29.17,29.26,29.77,29.60,29.36,29.71,30.10,30.33,30.36,30.15,29.99,30.23,30.25,29.84,29.72,30.20,30.13,29.64,29.78,30.10,29.92,29.69,29.91,30.16,29.89,29.97,30.23,30.21,30.28,30.44,30.56,30.57,30.62,30.72,30.67,30.57,30.80,30.65,30.40,30.71,30.76,30.48,30.45,30.83,30.87,30.72,30.53,30.58,30.62,30.23,30.03,30.52,30.58,30.16,30.30,30.63,30.48,30.74,30.63,30.69,30.90,30.84,30.68,30.81,30.79,30.70,30.80,30.86,30.74,30.81,30.71,30.45,30.56,30.67,30.34,30.53,30.47,30.34,29.95,30.20,29.95,29.82,29.50,29.50,29.24,29.44,29.74,29.48,29.50,29.97,30.06,29.77,30.06,30.38,30.27,30.18,30.55,30.61,30.40,30.54,30.77,30.76,30.71,30.89,30.74,30.82,30.67,30.79,30.87,30.60,30.51,30.71,30.65,30.29,30.44,30.69,30.44,30.14,30.40,30.61,30.30,30.23,30.50,30.57,30.27,30.33,30.57,30.58,30.62,30.42,30.60,30.74,30.65,30.57,30.77,30.82,30.76,30.66,30.87,30.84,30.69,30.82,30.90,30.89,30.78,30.91,30.96,30.90,30.84,30.75,25.80,23.85,21.57,20.86,19.18,18.28,18.83,17.85,18.23,16.88,16.98,17.30,16.44,16.98,16.45,16.73,15.65,15.73,14.07,13.52,13.55,13.70,12.87,13.07,11.97,11.36,11.14,11.38,11.30,10.27,10.88,11.12,10.17,10.19,10.68,10.69,9.83,9.56,10.51,11.15,10.47,9.62,10.55,10.78,10.13,10.13,10.31,10.64,10.24,9.93,10.83,10.66,9.93,10.13,11.47,10.88,11.14,11.97,12.21,11.53,12.71,12.42,11.48,11.98,12.64,11.79,11.27,12.43,12.37,11.57,11.44,12.71,12.09,11.49,11.97,12.39,12.02,11.97,12.62,12.77,12.19,12.77,12.54,13.13,12.23,12.26,11.78,11.75,10.55,10.45,10.13,11.43,11.31,11.09,11.32,11.94,11.67,11.53,12.57,12.78,13.35,14.43,14.37,14.57,13.42,13.37,13.06,12.76,12.40,12.17,11.66,12.30,12.16,11.82,12.41,12.48,11.31,11.30,10.79,9.54,10.33,11.04,9.63,9.47,10.82,10.36,9.16,9.53,10.22,9.28,10.16,8.95,9.61,10.28,11.02,10.68,11.46,10.98,11.26,12.07,12.76,12.40,11.96,12.97,12.65,11.53,12.23,13.03,12.08,11.61,12.62,13.16,12.57,11.61,11.42,11.89,11.25,10.66,11.13,11.25,10.37,10.44,10.91,10.55,9.76,9.93,10.64,9.96,9.53,9.23,8.29,8.93,7.96,8.68,8.15,7.89,8.98,9.43,8.75,9.24,9.88,9.79,9.47,10.04,10.44,10.26,10.19,10.88,11.29,11.08,11.22,11.87,12.07,12.12,13.63,12.48,12.08,11.55,11.59,11.26,11.00,10.49,10.08,9.78,9.74,9.55,8.96,8.99,9.01,8.48,8.22,8.37,7.87,7.03,7.04,7.21,6.62,5.97,6.45,6.50,5.64,5.40,6.07,5.73,4.93,5.32,5.85,5.53,4.83,4.86,4.76,3.73,4.29,4.69,3.76,3.23,3.92,4.06,3.08,3.52,3.86,3.95,3.53,3.99,4.32,4.18,4.34,4.60,4.21,3.74,3.13,3.50,4.03,3.57,3.45,4.09,4.35,3.88,4.20,4.87,4.70,4.85,5.20,5.33,5.27,5.52,6.12,6.33,6.01,6.54,7.41,7.32,7.36,7.63,6.80,6.54,7.03,6.88,6.04,6.19,6.52,6.08,5.36,5.96,6.23,5.45,5.35,6.10,5.96,5.27,5.67,5.66,5.03,4.76,5.20,5.71,5.73,5.77,6.61,6.76,6.23,6.56,7.38,7.13,7.95,7.37,7.56,7.38,6.79,6.26,6.52,6.56,5.73,5.40,5.87,5.51,5.65,4.97,5.02,5.50,4.80,4.93,5.81,5.78,4.65,4.64,4.90,3.96,4.42,4.31,3.36,3.30,3.76,4.36,3.54,3.77,2.94,2.71,2.30,2.13,1.90,1.67,1.44,1.08,0.76,0.97,1.35,1.40,1.37,1.49,1.78,1.99,2.19,2.31,2.62,3.08,3.08,3.22,3.57,4.07,3.92,4.44,4.59,3.98,4.06,3.60,3.82,3.70,3.31,3.09,3.42,3.27,2.41,2.72,3.24,2.73,2.09,2.97,3.22,2.31,2.50,3.34,3.22,2.49,3.28,3.77,4.24,4.11,3.33,3.93,4.55,3.85,3.38,4.40,4.76,3.88,4.24,5.01,4.45,4.05,5.03,4.98,4.09,4.53,5.26,5.16,4.97,5.66,6.08,5.84,5.88,6.77,6.83,6.55,7.19,7.65,7.56,7.40,7.84,8.50,8.52,8.72,8.27,9.13,9.11,8.06,8.59,9.27,8.28,7.65,8.56,8.79,7.69,7.56,8.79,8.44,7.63,7.78,9.03,8.72,8.30,9.13,9.61,9.20,8.35,8.43,8.79,8.18,7.47,8.04,8.43,7.32,7.06,7.51,7.38,6.51,7.01,7.46,6.81,6.42,7.20,7.15,6.43,6.76,6.80,6.20,5.89,6.00,5.52,5.29,5.82,5.76,4.99,5.50,6.04,5.77,5.21,6.05,6.66,6.18,6.06,7.00,7.09,6.64,6.94,8.01,7.52,7.46,8.54,9.07,8.08,8.59,8.06,7.65,7.07,7.06,6.82,6.45,6.15,6.20,6.03,5.46,4.72,4.75,4.31,4.63,5.28,5.31,5.09,5.71,6.02,5.86,6.08,6.70,7.35,8.27,8.55,9.25,9.39,9.35,10.55,10.60,10.85,12.13,12.80,12.78,13.63,13.33,12.29,12.85,13.77,13.39,14.36,15.00,13.97,12.73,14.26,13.89,12.40,12.04,11.19,10.31,11.01,11.09,10.20,10.00,10.99,10.63,9.71,10.31,11.05,10.03,9.70,10.45,10.81,9.71,10.28,11.00,10.83,10.08,10.32,10.73,10.93,10.55,11.57,11.47,10.76,11.60,12.17,11.82,11.19,12.68,13.10,12.53,12.81,14.10,13.95,13.22,14.05,15.11,15.09,14.63,15.16,16.13,17.11,16.86,15.28,15.70,16.95,16.05,14.82,15.92,16.49,15.29,14.04,15.39,15.55,14.08,13.93,15.18,14.12,13.02,13.60,14.13,13.34,12.71,13.23],[31.41,31.38,31.36,31.29,31.28,31.24,31.27,31.24,31.26,31.22,31.29,31.31,31.19,31.23,31.20,31.21,31.17,31.17,31.20,30.98,31.06,31.02,31.09,31.09,31.04,31.11,31.09,31.05,31.12,31.08,30.93,31.06,31.02,30.87,30.89,30.91,30.82,30.76,30.83,30.80,30.74,30.69,30.67,30.57,30.55,30.61,30.61,30.43,30.32,30.59,30.54,30.41,30.40,30.60,30.60,30.47,30.61,30.58,30.65,30.46,30.71,30.75,30.52,30.60,30.85,30.73,30.54,30.78,30.91,30.79,30.76,30.90,30.98,30.92,30.96,31.04,31.04,31.00,31.06,31.05,31.10,31.11,31.09,31.15,31.09,31.13,31.17,31.13,31.11,30.88,30.90,31.14,30.96,30.72,30.84,31.08,30.92,30.79,31.06,31.05,30.91,31.11,31.00,30.99,31.13,31.01,30.87,30.75,30.93,30.99,30.83,31.04,31.11,30.98,31.08,31.16,31.19,31.20,31.18,31.17,31.16,31.13,30.91,31.01,31.08,30.78,30.75,30.83,30.76,30.48,30.43,30.21,30.27,30.22,30.38,30.38,30.35,29.80,29.64,29.50,29.35,29.49,29.35,29.68,29.81,29.34,29.56,30.10,30.02,29.84,30.11,30.35,30.40,30.46,30.56,30.30,29.90,30.32,30.38,30.24,29.86,30.22,30.34,30.23,29.90,30.18,30.41,30.15,29.93,30.22,30.12,29.89,30.24,30.36,30.50,30.25,30.11,30.49,30.48,30.01,30.28,30.55,30.15,29.70,30.38,30.31,29.71,29.81,30.32,30.01,29.48,29.78,30.18,29.75,29.85,29.51,29.44,29.21,29.09,29.29,29.04,28.42,28.83,29.26,28.90,28.73,29.23,29.33,28.91,29.10,29.53,29.59,29.36,29.66,29.98,29.73,29.81,30.06,30.16,30.06,30.13,30.38,30.39,30.39,30.44,30.69,30.66,30.67,30.65,30.85,30.84,30.87,30.57,30.54,30.77,30.57,30.28,30.59,30.73,30.61,30.45,30.74,30.78,30.69,30.58,30.86,30.87,30.95,30.95,31.07,30.98,31.09,30.99,30.78,30.93,31.03,30.78,30.71,30.95,30.90,30.65,30.74,30.91,30.71,30.58,30.79,30.77,30.41,30.53,30.81,30.58,30.78,30.59,30.78,30.88,30.60,30.69,30.78,30.82,30.64,30.87,30.93,30.85,30.90,30.96,31.03,30.93,30.94,31.04,31.07,31.02,31.05,31.06,31.00,30.92,31.02,30.91,31.01,31.07,30.93,30.83,30.96,31.05,30.95,30.96,30.87,30.77,30.86,30.93,30.73,30.67,30.73,30.83,30.52,30.43,30.78,30.69,30.56,30.88,30.94,30.88,31.02,31.06,31.09,31.04,31.10,31.01,30.90,31.04,31.16,31.09,30.98,31.06,31.15,31.15,31.26,31.24,31.10,31.18,31.27,31.24,31.11,31.21,31.24,31.22,31.14,31.00,31.12,31.05,30.93,30.78,30.99,30.87,30.72,30.93,30.91,30.82,30.74,30.82,30.88,30.74,30.61,30.47,30.59,30.24,30.40,30.26,30.42,30.59,30.47,30.56,30.61,30.68,30.68,30.78,30.88,30.92,31.03,31.04,31.04,31.14,31.14,31.18,31.19,31.25,31.15,31.23,31.23,31.23,31.23,31.23,31.18,31.15,31.20,31.11,30.98,30.98,30.96,30.92,30.84,30.77,30.75,30.64,30.54,30.56,30.46,30.13,30.31,30.34,29.99,29.90,30.09,30.25,29.84,29.69,30.08,30.05,29.52,29.62,30.06,29.76,29.40,29.21,29.47,29.70,29.56,29.49,30.01,30.01,29.67,29.97,30.34,30.12,29.87,30.24,30.51,30.38,30.19,30.47,30.56,30.17,30.31,30.19,30.17,30.03,29.90,29.69,29.69,29.61,29.67,29.38,29.55,29.33,29.30,28.96,29.27,29.30,29.06,29.19,29.58,29.44,29.25,29.63,30.11,30.28,30.32,30.10,29.92,30.20,30.14,29.68,29.63,30.04,29.99,29.58,29.73,30.00,29.90,29.63,29.88,30.14,29.82,29.94,30.18,30.19,30.19,30.40,30.53,30.49,30.55,30.63,30.59,30.49,30.74,30.64,30.38,30.69,30.75,30.41,30.39,30.79,30.78,30.63,30.42,30.52,30.59,30.17,29.92,30.41,30.48,30.12,30.19,30.59,30.46,30.76,30.59,30.61,30.90,30.79,30.65,30.75,30.74,30.66,30.77,30.84,30.68,30.80,30.73,30.46,30.59,30.69,30.32,30.56,30.48,30.33,29.90,30.16,29.93,29.80,29.43,29.46,29.20,29.32,29.69,29.42,29.43,29.99,30.07,29.74,30.08,30.37,30.28,30.20,30.60,30.64,30.44,30.55,30.79,30.78,30.68,30.85,30.73,30.84,30.63,30.80,30.91,30.56,30.42,30.70,30.63,30.13,30.37,30.71,30.40,30.02,30.41,30.66,30.23,30.26,30.56,30.47,30.23,30.41,30.58,30.58,30.66,30.48,30.64,30.77,30.63,30.60,30.81,30.86,30.79,30.64,30.90,30.88,30.65,30.83,30.91,30.87,30.77,30.92,30.96,30.83,30.77,30.68,25.92,24.28,21.80,20.79,19.65,18.91,18.67,17.93,18.55,16.59,16.66,16.86,15.39,16.57,16.10,16.29,14.90,15.12,13.96,12.82,13.34,13.09,12.64,12.84,11.57,11.01,10.16,9.93,9.77,9.10,9.52,9.43,8.56,8.61,9.09,8.69,8.06,7.94,8.50,9.34,8.58,7.91,8.77,8.88,8.21,8.55,8.65,8.76,8.62,8.29,8.97,8.67,8.37,8.47,9.52,9.28,9.38,9.80,10.05,9.62,10.45,10.37,9.38,9.91,10.69,10.00,9.29,10.37,10.64,9.89,9.63,10.63,10.44,9.73,10.37,10.65,10.36,10.20,10.77,10.88,10.39,11.06,10.68,11.19,10.67,10.68,10.25,10.20,9.34,9.05,8.77,9.89,9.73,9.41,9.63,10.23,10.03,9.67,10.71,10.97,11.30,12.41,12.31,12.53,11.60,11.37,10.99,10.98,10.55,10.52,9.81,10.52,10.54,10.15,10.49,10.77,9.95,10.09,9.41,8.64,9.27,9.42,8.37,8.49,9.35,8.61,7.95,8.26,8.61,7.87,8.49,7.70,8.29,8.76,9.21,9.02,9.48,9.37,9.66,10.15,11.17,10.36,10.03,10.90,10.69,9.83,10.43,11.09,10.23,9.86,10.72,10.94,10.17,9.61,9.39,9.88,9.51,8.77,8.74,9.37,8.62,8.55,9.15,8.76,8.27,8.33,8.95,8.48,8.01,7.75,7.15,7.41,6.83,7.26,6.82,6.70,7.50,7.83,7.21,7.67,8.00,7.86,7.72,8.23,8.48,8.37,8.35,9.14,9.47,9.11,9.47,10.19,10.29,10.24,11.60,10.49,10.35,9.65,9.69,9.53,9.26,8.70,8.31,8.06,8.05,7.91,7.37,7.29,7.47,7.09,6.78,6.83,6.53,5.96,5.88,5.92,5.46,4.94,5.38,5.54,4.70,4.47,5.02,4.70,4.17,4.46,4.90,4.61,4.04,4.25,4.11,3.09,3.97,3.86,3.24,2.66,3.32,3.37,2.47,2.64,3.14,3.10,2.70,2.99,3.24,3.10,3.17,3.36,3.13,3.00,2.27,2.91,3.15,2.84,2.69,3.38,3.51,3.35,3.58,3.95,3.83,3.92,4.18,4.44,4.29,4.45,4.98,5.07,4.87,5.33,5.98,5.97,5.90,6.00,5.57,5.27,5.55,5.39,4.88,4.98,5.25,4.96,4.35,4.74,5.02,4.44,4.30,4.77,4.77,4.24,4.44,4.50,3.96,3.83,3.97,4.35,4.35,4.41,5.12,5.36,4.84,5.06,5.95,5.74,6.35,5.98,5.95,5.94,5.41,5.04,5.26,5.18,4.52,4.40,4.67,4.31,4.41,3.73,3.68,3.92,3.31,3.45,4.14,4.05,3.07,3.11,3.03,2.49,2.67,2.77,2.38,1.99,2.39,2.74,2.42,2.75,2.30,1.90,1.73,1.87,1.71,1.23,1.42,1.40,0.97,0.76,0.97,1.17,1.09,1.07,1.28,1.51,1.48,1.63,2.05,2.15,2.21,2.45,2.65,2.76,2.82,3.25,3.35,3.01,3.17,3.02,3.05,2.93,2.54,2.44,2.67,2.31,1.79,2.12,2.29,1.77,1.57,2.06,2.13,1.71,1.81,2.38,2.16,1.84,2.34,2.79,3.28,3.01,2.32,2.72,3.08,2.68,2.35,2.85,3.01,2.39,2.75,3.19,3.02,2.73,3.29,3.47,3.07,3.21,3.79,3.83,3.91,4.27,4.59,4.52,4.64,5.04,5.17,5.25,5.57,5.87,5.92,5.93,6.16,6.58,6.62,6.96,6.75,7.34,7.15,6.52,7.05,7.28,6.60,6.24,6.90,6.84,6.15,6.21,6.87,6.56,6.15,6.43,7.05,7.15,6.85,7.53,7.71,7.46,7.02,6.91,7.23,6.89,6.31,6.59,7.08,6.32,5.91,6.22,6.27,5.52,5.81,6.11,5.65,5.30,5.71,5.80,5.10,5.39,5.41,4.96,4.68,4.75,4.34,4.31,4.78,4.67,4.11,4.85,4.98,4.76,4.51,5.18,5.32,5.06,4.94,5.73,5.77,5.43,5.72,6.50,6.25,6.22,7.28,7.69,6.91,7.14,6.68,6.49,5.96,5.84,5.77,5.44,5.03,5.06,5.12,4.73,4.08,4.13,3.47,4.02,4.31,4.52,4.36,4.68,4.90,4.80,5.13,5.52,6.07,6.56,7.16,7.61,7.79,7.47,8.61,8.43,8.78,9.97,10.40,10.64,11.26,11.16,10.22,10.31,11.44,11.01,11.93,12.63,11.61,10.82,11.85,11.43,10.58,10.15,9.22,8.69,9.41,9.17,8.44,8.51,9.12,8.64,8.08,8.51,8.84,7.98,7.92,8.43,8.43,7.59,8.19,8.72,8.54,7.81,8.17,8.35,8.57,8.05,9.09,9.07,8.37,8.90,9.70,9.29,9.02,9.96,10.63,10.25,10.40,11.60,11.67,11.08,11.31,12.69,12.63,12.21,12.50,13.48,14.36,14.04,12.73,13.10,14.27,13.25,12.54,13.34,13.75,12.43,11.52,12.72,12.64,11.43,11.31,12.24,11.34,10.43,11.04,11.52,10.59,10.11,11.32],[31.42,31.35,31.28,31.28,31.29,31.21,31.21,31.26,31.27,31.21,31.31,31.36,31.22,31.27,31.27,31.27,31.13,31.17,31.11,31.05,31.01,31.01,30.98,31.07,30.94,31.00,30.96,30.94,31.04,31.03,30.88,30.97,30.95,30.77,30.80,30.81,30.73,30.64,30.77,30.70,30.64,30.60,30.56,30.48,30.49,30.47,30.49,30.32,30.18,30.51,30.47,30.32,30.26,30.53,30.52,30.44,30.59,30.51,30.53,30.34,30.59,30.69,30.39,30.47,30.76,30.65,30.47,30.66,30.84,30.66,30.67,30.85,30.96,30.81,30.88,31.03,30.96,30.92,30.93,30.98,31.01,31.01,31.03,31.09,31.10,31.07,31.16,31.11,31.06,30.83,30.91,31.12,30.90,30.66,30.82,31.06,30.88,30.69,30.99,30.99,30.84,31.02,30.99,30.88,31.06,30.92,30.81,30.69,30.89,30.93,30.78,30.97,31.08,30.86,31.00,31.11,31.15,31.14,31.15,31.08,31.10,31.03,30.90,30.96,31.04,30.74,30.62,30.81,30.78,30.36,30.48,30.11,30.24,30.27,30.47,30.35,30.30,29.70,29.53,29.42,29.32,29.32,29.25,29.53,29.65,29.20,29.48,29.96,29.84,29.71,30.04,30.30,30.30,30.27,30.48,30.19,29.74,30.21,30.35,30.12,29.64,30.13,30.25,30.04,29.76,30.06,30.36,30.07,29.85,30.16,29.98,29.63,30.02,30.24,30.36,30.07,29.90,30.35,30.25,29.80,30.17,30.43,30.04,29.54,30.24,30.17,29.49,29.63,30.17,29.86,29.28,29.64,30.10,29.74,29.79,29.42,29.28,29.12,28.95,29.19,28.87,28.34,28.70,29.03,28.71,28.56,29.05,29.18,28.74,28.81,29.23,29.36,29.19,29.51,29.69,29.57,29.64,29.81,29.89,29.84,29.90,30.08,30.21,30.21,30.35,30.58,30.60,30.63,30.54,30.78,30.73,30.86,30.46,30.41,30.56,30.44,30.06,30.44,30.54,30.50,30.27,30.57,30.69,30.52,30.49,30.74,30.77,30.85,30.89,31.00,30.89,31.03,30.91,30.67,30.79,30.94,30.61,30.48,30.86,30.68,30.51,30.55,30.75,30.60,30.35,30.65,30.69,30.27,30.35,30.73,30.61,30.75,30.50,30.75,30.81,30.47,30.59,30.76,30.71,30.52,30.81,30.87,30.75,30.82,30.87,30.96,30.83,30.86,30.95,30.99,30.97,30.99,31.01,30.91,30.88,30.96,30.81,30.93,30.98,30.87,30.72,30.88,30.99,30.86,30.90,30.81,30.68,30.76,30.83,30.67,30.48,30.61,30.74,30.47,30.34,30.71,30.60,30.48,30.81,30.86,30.82,30.93,31.06,31.05,30.97,31.03,30.99,30.84,31.01,31.12,31.04,30.92,31.02,31.15,31.13,31.21,31.19,31.11,31.17,31.22,31.21,31.10,31.14,31.24,31.15,31.14,30.94,31.09,31.03,30.84,30.77,30.92,30.80,30.64,30.78,30.84,30.71,30.68,30.74,30.79,30.66,30.56,30.44,30.46,30.22,30.19,30.18,30.28,30.49,30.41,30.48,30.56,30.59,30.53,30.76,30.77,30.90,31.00,31.01,30.98,31.12,31.09,31.17,31.19,31.23,31.14,31.16,31.22,31.21,31.19,31.20,31.14,31.15,31.15,31.07,30.95,30.94,30.96,30.88,30.77,30.74,30.69,30.55,30.47,30.47,30.41,30.14,30.21,30.29,29.94,29.80,30.00,30.17,29.70,29.64,29.99,29.92,29.34,29.50,29.99,29.58,29.29,29.00,29.39,29.67,29.34,29.17,29.85,29.97,29.56,29.81,30.31,30.13,29.82,30.17,30.48,30.36,30.18,30.45,30.64,30.05,30.23,30.10,30.03,29.98,29.83,29.51,29.58,29.52,29.57,29.17,29.41,29.28,29.29,28.78,29.10,29.23,28.90,28.97,29.42,29.33,29.05,29.43,29.91,30.18,30.24,29.99,29.82,30.15,30.11,29.56,29.48,29.97,30.00,29.35,29.64,29.98,29.77,29.45,29.78,29.98,29.72,29.88,30.09,30.08,30.18,30.36,30.48,30.48,30.52,30.63,30.59,30.48,30.82,30.66,30.28,30.68,30.76,30.43,30.37,30.74,30.82,30.63,30.36,30.49,30.57,30.08,29.82,30.36,30.54,30.09,30.23,30.58,30.49,30.70,30.62,30.69,30.84,30.79,30.65,30.78,3
```
