## Supplementary material for "Disordered proteins interact with the chemical environment to tune their protective function during drying": File S1: fold_2024_06_07_10_56_full_data_3.json (part 15 of 16)

```
0.78,30.64,30.74,30.83,30.66,30.78,30.67,30.36,30.51,30.66,30.14,30.47,30.37,30.23,29.75,30.10,29.92,29.64,29.27,29.16,29.12,29.13,29.51,29.24,29.30,29.90,29.88,29.45,29.92,30.29,30.14,30.05,30.53,30.58,30.39,30.52,30.78,30.78,30.70,30.86,30.72,30.78,30.57,30.71,30.82,30.49,30.35,30.60,30.52,30.15,30.28,30.54,30.25,29.99,30.21,30.47,30.07,30.07,30.35,30.31,30.13,30.19,30.43,30.45,30.54,30.31,30.57,30.65,30.48,30.45,30.71,30.74,30.65,30.57,30.85,30.76,30.55,30.78,30.84,30.80,30.70,30.90,30.92,30.80,30.80,30.67,24.98,23.90,21.70,20.55,18.97,18.91,18.81,17.60,18.60,18.04,16.93,16.97,16.34,16.36,15.40,15.61,14.80,14.75,12.95,12.32,12.08,11.64,11.68,11.89,10.43,9.88,9.10,8.96,9.18,8.16,8.88,8.96,8.02,7.98,8.68,8.35,7.60,7.62,8.06,9.08,8.37,7.58,8.41,8.78,7.94,8.15,8.26,8.63,8.29,7.64,8.42,8.36,7.90,7.84,8.89,8.83,9.07,9.46,9.99,9.62,10.39,10.10,9.23,9.92,10.34,9.50,9.32,10.11,10.16,9.41,9.43,10.32,9.82,9.42,9.94,10.18,9.91,9.81,10.33,10.37,9.81,10.42,10.25,10.64,9.86,10.05,9.31,9.42,8.39,8.20,8.07,8.95,8.98,8.48,8.77,9.56,9.40,8.77,9.95,10.22,10.45,11.46,11.65,11.58,10.98,10.99,10.56,10.13,9.90,9.52,8.90,9.83,9.80,9.25,9.88,9.91,9.11,9.00,8.59,7.63,8.42,8.75,7.53,7.36,8.76,8.04,7.06,7.59,8.02,7.29,7.97,7.10,7.64,8.35,8.79,8.80,9.31,8.90,9.07,9.64,10.10,10.10,9.68,10.54,10.44,9.32,10.05,10.85,9.79,9.57,10.40,10.78,10.10,9.32,9.18,9.76,9.15,8.70,8.63,9.15,8.42,8.46,8.94,8.63,7.88,7.90,8.59,8.06,7.53,7.27,6.44,6.98,6.13,6.67,6.19,6.31,7.05,7.40,7.00,7.36,7.68,7.72,7.54,7.99,8.30,8.23,8.19,8.83,9.28,8.90,9.08,9.77,9.88,9.65,11.06,10.03,9.88,9.22,9.41,9.38,8.85,8.50,8.14,8.02,7.83,7.72,7.18,7.07,7.35,6.71,6.35,6.43,5.99,5.41,5.45,5.65,5.09,4.56,4.79,5.08,4.45,4.13,4.65,4.47,3.89,4.06,4.63,4.32,3.66,3.86,3.59,2.90,3.43,3.37,2.76,2.28,2.84,2.86,2.00,2.21,2.82,2.65,2.11,2.70,2.93,2.75,2.72,2.90,2.73,2.52,1.84,2.46,2.64,2.29,2.21,2.85,2.99,2.82,3.17,3.59,3.46,3.33,3.91,4.05,4.02,4.13,4.60,4.64,4.64,4.97,5.52,5.43,5.56,5.63,5.11,4.67,5.20,5.10,4.46,4.47,4.79,4.48,3.99,4.34,4.50,3.94,3.71,4.23,4.09,3.62,3.87,3.74,3.38,3.29,3.42,3.68,3.79,3.91,4.54,4.82,4.35,4.54,5.29,5.25,5.83,5.33,5.37,5.36,4.87,4.52,4.76,4.69,4.04,3.98,4.21,3.83,3.92,3.20,3.18,3.38,2.97,2.96,3.61,3.78,2.81,2.86,2.90,2.39,2.64,2.68,2.32,2.00,2.44,2.79,2.52,2.92,2.56,1.98,2.01,2.11,1.72,1.30,1.68,1.81,1.20,0.84,0.76,0.87,0.99,1.08,1.03,1.24,1.37,1.43,1.57,1.86,1.93,2.09,2.24,2.44,2.56,2.97,3.06,2.78,2.98,2.72,2.87,2.74,2.24,2.21,2.48,2.19,1.63,1.98,2.23,1.72,1.54,2.07,2.17,1.70,1.85,2.39,2.26,2.05,2.48,2.87,3.27,2.98,2.58,2.80,3.01,2.75,2.32,2.89,2.96,2.36,2.69,3.11,2.91,2.61,3.22,3.31,2.89,3.03,3.65,3.63,3.64,4.11,4.56,4.40,4.44,5.08,5.15,5.11,5.51,5.89,5.92,5.86,6.23,6.65,6.70,6.72,6.51,7.16,6.97,6.29,6.65,7.13,6.54,6.05,6.71,6.82,6.04,5.94,6.70,6.47,6.01,6.09,6.79,6.77,6.48,7.19,7.59,7.27,6.57,6.62,7.11,6.43,5.92,6.32,6.65,5.74,5.57,5.90,5.83,5.18,5.54,5.95,5.26,5.11,5.64,5.62,4.99,5.27,5.27,4.69,4.41,4.60,4.08,4.03,4.51,4.55,3.93,4.37,4.65,4.62,4.37,4.74,5.07,4.86,4.80,5.36,5.44,5.09,5.33,6.04,5.85,5.69,6.55,7.03,6.45,6.77,6.33,6.10,5.67,5.47,5.51,5.20,4.87,4.74,4.88,4.50,3.94,3.76,3.23,3.74,4.14,4.23,4.11,4.54,4.65,4.68,4.83,5.21,5.76,6.32,6.69,7.14,7.27,7.21,8.24,8.34,8.51,9.80,10.30,10.50,11.02,10.96,9.94,10.08,11.13,10.51,11.47,12.19,11.25,10.26,11.30,11.03,10.22,9.54,8.89,8.27,9.04,8.92,8.07,8.15,8.83,8.35,7.76,8.34,8.50,7.86,7.76,8.20,8.35,7.51,7.96,8.61,8.57,7.58,7.94,8.40,8.51,8.08,9.04,9.19,8.26,8.96,9.79,9.34,8.79,10.19,10.79,9.77,10.18,11.71,11.41,10.63,11.27,12.58,12.24,11.69,12.41,13.24,14.07,13.71,12.28,12.69,13.94,13.08,11.98,12.88,13.59,12.53,11.45,12.59,12.65,11.37,11.31,12.31,11.65,10.50,11.02,11.61,10.77,10.18,10.73],[31.38,31.29,31.27,31.25,31.23,31.18,31.20,31.19,31.22,31.15,31.27,31.32,31.18,31.20,31.19,31.18,31.07,31.12,31.14,30.99,30.96,30.99,31.01,31.07,31.01,31.09,31.02,31.01,31.07,31.04,30.87,30.98,30.93,30.77,30.75,30.79,30.71,30.63,30.75,30.68,30.59,30.56,30.54,30.41,30.43,30.45,30.51,30.31,30.18,30.50,30.47,30.28,30.20,30.53,30.47,30.34,30.57,30.49,30.55,30.28,30.57,30.64,30.37,30.42,30.66,30.57,30.45,30.61,30.75,30.61,30.64,30.77,30.85,30.75,30.80,30.96,30.90,30.86,30.94,30.96,31.02,31.08,31.03,31.11,31.09,31.03,31.18,31.05,31.07,30.84,30.89,31.09,30.84,30.68,30.82,30.97,30.83,30.68,30.92,30.97,30.81,31.06,31.01,30.90,31.07,30.97,30.83,30.68,30.92,30.95,30.77,30.97,31.06,30.90,30.98,31.08,31.13,31.15,31.16,31.13,31.12,31.03,30.86,30.93,30.97,30.73,30.63,30.76,30.74,30.33,30.41,30.07,30.20,30.21,30.39,30.25,30.27,29.60,29.49,29.26,29.22,29.19,29.10,29.42,29.52,29.09,29.38,29.84,29.76,29.60,29.92,30.20,30.22,30.17,30.40,30.13,29.64,30.17,30.31,30.09,29.60,30.06,30.23,30.04,29.68,30.04,30.28,29.98,29.79,30.12,29.92,29.65,30.03,30.24,30.35,30.05,29.92,30.32,30.27,29.78,30.13,30.41,29.93,29.47,30.21,30.11,29.42,29.57,30.10,29.81,29.33,29.57,30.05,29.62,29.77,29.42,29.19,28.99,28.85,29.15,28.78,28.15,28.58,28.92,28.56,28.41,28.94,28.98,28.56,28.72,29.18,29.34,29.10,29.42,29.66,29.49,29.56,29.79,29.88,29.77,29.86,30.15,30.19,30.22,30.29,30.58,30.59,30.58,30.53,30.80,30.86,30.78,30.48,30.42,30.63,30.49,30.12,30.44,30.57,30.48,30.23,30.59,30.66,30.54,30.48,30.71,30.73,30.80,30.86,30.95,30.92,31.01,30.90,30.58,30.87,30.93,30.64,30.43,30.88,30.75,30.50,30.61,30.79,30.56,30.38,30.69,30.66,30.26,30.32,30.73,30.61,30.75,30.48,30.73,30.78,30.42,30.56,30.74,30.72,30.45,30.75,30.85,30.70,30.75,30.83,30.95,30.78,30.83,30.93,30.99,30.91,30.92,31.00,30.88,30.80,30.88,30.76,30.86,30.94,30.79,30.69,30.84,30.94,30.80,30.86,30.76,30.63,30.70,30.77,30.59,30.43,30.57,30.67,30.40,30.28,30.66,30.54,30.41,30.73,30.84,30.76,30.89,31.02,31.02,30.93,31.01,30.99,30.82,31.01,31.09,30.97,30.88,31.01,31.12,31.09,31.18,31.16,31.08,31.12,31.21,31.16,31.07,31.21,31.23,31.18,31.13,30.97,31.07,30.97,30.84,30.73,30.91,30.83,30.65,30.72,30.79,30.67,30.65,30.64,30.73,30.61,30.52,30.39,30.42,30.13,30.23,30.10,30.20,30.49,30.40,30.40,30.50,30.64,30.62,30.73,30.77,30.85,30.97,30.98,30.98,31.13,31.11,31.15,31.15,31.23,31.17,31.17,31.18,31.20,31.18,31.17,31.16,31.16,31.13,31.07,30.95,30.93,30.97,30.86,30.77,30.76,30.68,30.52,30.45,30.47,30.34,30.02,30.15,30.27,29.78,29.67,29.96,30.11,29.58,29.55,29.96,29.89,29.27,29.49,29.97,29.56,29.19,28.93,29.33,29.55,29.19,29.11,29.80,29.90,29.33,29.63,30.20,29.94,29.63,30.00,30.32,30.18,30.00,30.31,30.48,29.89,30.18,30.02,29.95,29.85,29.62,29.45,29.46,29.40,29.44,29.06,29.32,29.13,29.11,28.68,28.97,29.11,28.79,28.88,29.34,29.29,29.01,29.43,29.89,30.20,30.20,29.92,29.73,30.04,30.06,29.47,29.38,29.92,29.90,29.22,29.45,29.89,29.66,29.31,29.60,29.93,29.59,29.69,29.97,30.02,30.05,30.24,30.44,30.44,30.53,30.62,30.58,30.41,30.73,30.55,30.15,30.64,30.74,30.27,30.24,30.72,30.75,30.60,30.39,30.47,30.50,29.99,29.68,30.30,30.40,29.89,30.09,30.47,30.32,30.65,30.51,30.58,30.81,30.77,30.55,30.73,30.72,30.59,30.75,30.78,30.64,30.77,30.65,30.33,30.45,30.62,30.16,30.43,30.38,30.19,29.71,30.06,29.87,29.54,29.16,29.16,28.99,29.06,29.41,29.19,29.25,29.79,29.81,29.46,29.91,30.23,30.04,29.97,30.44,30.48,30.25,30.41,30.68,30.69,30.59,30.81,30.64,30.71,30.49,30.65,30.76,30.44,30.34,30.55,30.46,30.14,30.24,30.47,30.24,29.98,30.13,30.45,30.12,30.05,30.24,30.35,30.12,30.17,30.40,30.43,30.54,30.32,30.56,30.65,30.46,30.45,30.70,30.71,30.61,30.54,30.80,30.69,30.51,30.74,30.82,30.75,30.66,30.84,30.88,30.77,30.75,30.68,25.14,23.09,21.07,19.96,18.44,17.75,17.70,16.53,16.81,16.07,15.98,15.85,15.24,15.36,14.46,15.52,14.70,14.52,12.77,12.94,12.47,11.88,11.19,11.41,9.95,9.41,8.81,8.77,8.82,8.07,8.69,8.63,7.88,7.80,8.34,8.26,7.56,7.53,7.90,8.70,8.14,7.56,8.15,8.43,7.64,7.95,8.05,8.30,7.94,7.46,8.21,8.12,7.69,7.61,8.73,8.49,8.72,9.14,9.59,9.16,10.12,9.69,8.90,9.42,9.98,9.13,8.96,9.71,9.78,9.06,9.16,9.92,9.53,9.20,9.44,9.77,9.69,9.45,9.96,10.15,9.51,10.14,9.91,10.30,9.48,9.77,9.13,9.14,8.15,7.96,7.77,8.80,8.85,8.22,8.50,9.22,9.10,8.60,9.73,9.87,10.22,10.96,11.09,11.35,10.69,10.66,10.16,9.76,9.38,9.13,8.68,9.45,9.32,9.14,9.66,9.52,8.76,8.78,8.31,7.53,8.16,8.54,7.44,7.33,8.47,7.71,7.00,7.26,7.73,7.05,7.81,7.04,7.53,8.05,8.34,8.50,9.01,8.58,8.79,9.41,9.64,9.82,9.58,10.23,10.19,9.36,9.88,10.60,9.67,9.34,10.12,10.60,9.90,9.12,8.94,9.37,8.96,8.46,8.39,8.91,8.11,8.21,8.57,8.35,7.79,7.67,8.35,7.94,7.30,6.99,6.21,6.74,6.10,6.46,6.02,6.25,6.91,7.17,6.81,7.23,7.52,7.52,7.31,7.77,8.06,8.06,8.02,8.75,8.91,8.51,9.02,9.63,9.50,9.30,10.64,9.83,9.70,9.09,9.18,9.16,8.75,8.43,7.85,7.75,7.71,7.52,6.96,7.02,7.18,6.53,6.16,6.39,6.12,5.36,5.25,5.44,5.00,4.31,4.70,5.04,4.16,4.01,4.39,4.28,3.79,3.94,4.39,4.05,3.55,3.75,3.56,2.86,3.18,3.30,2.74,2.30,2.69,3.14,1.99,2.06,2.59,2.49,1.89,2.47,2.72,2.50,2.47,2.62,2.46,2.26,1.65,2.34,2.40,2.17,2.16,2.81,2.79,2.84,3.16,3.43,3.25,3.60,3.74,3.90,3.82,3.97,4.29,4.53,4.42,4.78,5.21,5.13,5.25,5.27,4.77,4.50,4.93,4.88,4.20,4.34,4.60,4.30,3.75,4.12,4.41,3.77,3.49,4.11,4.06,3.48,3.71,3.65,3.25,3.11,3.19,3.44,3.52,3.58,4.20,4.52,4.08,4.25,5.01,4.95,5.54,5.21,5.21,5.13,4.62,4.33,4.58,4.45,3.76,3.74,4.05,3.59,3.62,3.03,2.89,3.04,2.68,2.70,3.15,3.26,2.39,2.37,2.42,2.03,2.30,2.26,1.91,1.62,2.17,2.39,2.16,2.50,2.20,1.72,1.84,1.90,1.58,1.35,1.71,1.70,1.23,1.07,0.83,0.76,0.82,0.98,0.98,1.03,1.15,1.30,1.33,1.43,1.69,1.81,1.92,2.07,2.23,2.66,2.84,2.58,2.84,2.50,2.65,2.59,2.09,2.13,2.37,2.06,1.61,2.03,2.21,1.61,1.57,2.16,2.19,1.70,2.11,2.46,2.30,2.04,2.61,2.80,3.29,2.92,2.42,2.53,2.87,2.61,2.20,2.61,2.77,2.34,2.46,2.92,2.78,2.51,3.03,3.22,2.81,2.93,3.48,3.59,3.55,4.05,4.47,4.41,4.38,4.98,5.07,5.01,5.32,5.74,5.76,5.69,5.94,6.45,6.51,6.51,6.36,7.01,6.86,6.15,6.59,7.12,6.42,5.92,6.62,6.68,5.91,5.83,6.68,6.39,5.85,5.96,6.86,6.67,6.47,7.03,7.61,7.13,6.51,6.52,6.94,6.42,5.85,6.21,6.63,5.72,5.52,5.86,5.74,5.08,5.35,5.67,5.18,4.92,5.44,5.30,4.70,4.94,5.10,4.53,4.19,4.43,3.91,3.80,4.34,4.37,3.79,4.16,4.60,4.55,4.03,4.60,5.16,4.83,4.57,5.36,5.63,5.14,5.17,6.04,5.85,5.64,6.37,6.84,6.17,6.53,6.17,5.88,5.52,5.50,5.30,5.06,4.83,4.78,4.64,4.30,3.78,3.76,3.28,3.65,4.06,4.07,3.90,4.52,4.67,4.49,4.71,5.24,5.69,6.33,6.52,6.98,7.11,7.13,8.15,8.27,8.47,9.62,10.15,10.27,10.86,10.75,10.03,10.20,11.06,10.58,11.50,12.41,11.29,10.48,11.52,11.06,10.35,9.66,8.88,8.17,9.08,8.95,8.12,8.04,8.91,8.46,7.77,8.28,8.81,7.89,7.64,8.26,8.50,7.44,7.83,8.63,8.49,7.57,7.93,8.44,8.46,8.02,9.04,9.00,8.32,8.78,9.69,9.32,8.62,9.89,10.60,9.78,10.01,11.47,11.36,10.68,11.14,12.46,12.32,11.85,12.22,13.12,13.66,13.86,12.36,12.76,14.17,13.30,12.06,13.08,13.41,12.28,11.46,12.61,12.51,11.27,11.21,12.26,11.46,10.51,10.96,11.51,10.57,10.12,10.76],[31.29,31.27,31.26,31.16,31.17,31.12,31.14,31.12,31.14,31.05,31.17,31.24,31.06,31.15,31.19,31.18,31.05,31.08,31.09,30.92,30.94,30.95,30.95,31.00,31.02,31.06,31.01,30.91,30.95,30.96,30.71,30.86,30.91,30.64,30.61,30.69,30.66,30.52,30.61,30.56,30.50,30.39,30.39,30.27,30.25,30.31,30.35,30.16,29.92,30.35,30.35,30.07,30.02,30.37,30.34,30.10,30.39,30.38,30.46,30.13,30.44,30.55,30.40,30.28,30.59,30.48,30.39,30.54,30.70,30.60,30.53,30.70,30.80,30.68,30.72,30.87,30.82,30.79,30.84,30.86,30.95,31.00,30.86,31.05,31.00,30.98,31.06,30.95,31.03,30.67,30.84,31.03,30.79,30.53,30.71,30.92,30.71,30.61,30.91,30.87,30.80,31.02,30.95,30.86,30.96,30.90,30.75,30.63,30.80,30.88,30.65,30.88,30.95,30.72,30.90,30.99,31.04,31.11,31.04,31.12,31.03,30.91,30.74,30.91,30.94,30.56,30.58,30.70,30.63,30.14,30.20,29.86,29.95,29.83,30.12,30.03,30.07,29.39,29.20,29.09,28.83,29.07,28.90,29.26,29.45,28.96,29.20,29.70,29.62,29.39,29.78,30.07,30.07,30.06,30.22,29.91,29.49,29.95,30.06,29.87,29.37,29.83,30.00,29.81,29.41,29.78,29.99,29.71,29.49,29.85,29.81,29.39,29.90,30.10,30.26,29.93,29.72,30.15,30.11,29.66,29.92,30.24,29.78,29.30,30.02,29.94,29.26,29.40,29.99,29.73,29.17,29.46,29.88,29.42,29.67,29.14,29.05,28.83,28.85,29.04,28.70,28.07,28.48,28.87,28.43,28.26,28.85,28.85,28.43,28.62,29.07,29.08,28.88,29.21,29.43,29.24,29.35,29.59,29.72,29.57,29.75,30.02,30.00,30.08,30.18,30.49,30.52,30.48,30.45,30.79,30.75,30.74,30.40,30.31,30.53,30.36,30.07,30.34,30.46,30.33,30.10,30.51,30.54,30.37,30.29,30.53,30.65,30.70,30.68,30.89,30.77,30.98,30.81,30.54,30.80,30.89,30.56,30.47,30.84,30.70,30.41,30.50,30.69,30.42,30.28,30.61,30.56,30.06,30.16,30.69,30.42,30.64,30.35,30.58,30.73,30.26,30.44,30.62,30.64,30.37,30.64,30.76,30.61,30.63,30.74,30.84,30.69,30.71,30.85,30.88,30.81,30.86,30.91,30.77,30.66,30.79,30.67,30.81,30.87,30.75,30.55,30.72,30.88,30.71,30.80,30.68,30.53,30.63,30.65,30.49,30.33,30.42,30.58,30.27,30.11,30.56,30.44,30.35,30.59,30.77,30.75,30.86,31.06,31.09,30.93,30.97,30.93,30.68,30.88,30.99,30.87,30.69,30.80,31.01,30.92,31.08,31.07,30.91,31.00,31.12,31.05,30.87,31.06,31.15,31.09,30.99,30.89,30.96,30.94,30.71,30.57,30.74,30.66,30.52,30.53,30.61,30.58,30.51,30.52,30.71,30.57,30.40,30.26,30.33,29.91,30.04,29.92,30.10,30.40,30.28,30.26,30.45,30.44,30.51,30.62,30.56,30.70,30.89,30.83,30.81,31.01,31.03,30.97,31.02,31.17,31.03,31.11,31.10,31.04,31.01,31.08,31.05,30.92,31.02,30.99,30.79,30.76,30.88,30.82,30.66,30.63,30.61,30.45,30.34,30.35,30.32,29.84,30.05,30.21,29.64,29.35,29.75,29.93,29.33,29.26,29.74,29.62,28.92,29.21,29.82,29.34,29.08,28.67,29.06,29.39,28.93,28.92,29.66,29.74,29.24,29.50,30.08,29.87,29.48,29.88,30.23,30.04,29.85,30.18,30.35,29.71,30.12,29.97,29.88,29.72,29.53,29.27,29.21,29.11,29.32,28.84,29.07,28.87,28.89,28.51,28.68,28.67,28.51,28.73,29.06,28.92,28.80,29.11,29.78,30.01,30.13,29.74,29.40,30.00,29.87,29.26,29.19,29.84,29.75,29.06,29.32,29.78,29.48,29.06,29.36,29.74,29.34,29.42,29.74,29.87,29.84,30.08,30.32,30.33,30.43,30.49,30.47,30.33,30.66,30.45,29.99,30.54,30.63,30.07,29.98,30.71,30.70,30.56,30.29,30.42,30.53,29.85,29.54,30.22,30.25,29.67,29.99,30.51,30.19,30.66,30.47,30.51,30.73,30.70,30.41,30.62,30.59,30.51,30.66,30.75,30.57,30.71,30.61,30.27,30.47,30.58,30.13,30.39,30.33,30.15,29.68,29.99,29.80,29.45,29.03,29.06,28.89,28.93,29.37,29.09,28.98,29.69,29.87,29.34,29.76,30.22,30.01,29.85,30.40,30.46,30.18,30.26,30.62,30.62,30.51,30.75,30.60,30.64,30.42,30.60,30.66,30.37,30.21,30.48,30.47,30.09,30.17,30.39,30.30,29.91,30.09,30.41,30.11,29.99,30.25,30.33,30.03,30.16,30.36,30.44,30.51,30.26,30.51,30.63,30.45,30.39,30.67,30.70,30.62,30.52,30.75,30.67,30.49,30.69,30.78,30.72,30.65,30.79,30.85,30.70,30.69,30.62,25.41,23.23,20.75,19.59,17.78,16.73,16.77,15.89,15.95,15.11,15.25,15.17,14.57,14.94,14.47,15.31,13.95,13.57,13.50,11.44,11.66,11.70,11.11,11.34,9.74,9.01,7.88,7.87,7.54,6.71,7.19,7.36,6.48,6.46,7.16,6.75,6.05,6.22,6.57,7.13,6.65,6.09,6.64,6.99,6.37,6.37,6.65,6.91,6.44,6.19,6.89,6.60,6.10,6.30,7.28,6.83,7.16,7.52,7.77,7.61,8.08,7.98,7.25,7.75,8.19,7.64,7.11,7.87,8.11,7.54,7.36,8.22,8.04,7.46,7.88,8.20,8.02,7.82,8.36,8.62,8.08,8.82,8.44,8.91,8.17,8.40,8.09,8.00,7.22,6.75,6.70,7.72,7.67,7.08,7.24,8.07,7.79,7.44,8.57,8.74,8.67,9.37,9.35,9.90,9.05,8.88,8.48,8.40,7.96,7.89,7.39,8.10,8.01,7.99,8.49,8.43,7.64,7.84,7.31,6.78,7.45,7.40,6.34,6.46,7.19,6.58,5.84,6.23,6.51,5.69,6.26,5.70,6.11,6.49,6.80,6.89,7.18,7.01,7.24,7.44,7.76,7.60,7.66,8.19,8.01,7.43,8.03,8.28,7.75,7.44,8.13,8.24,7.71,7.31,7.21,7.54,7.08,6.76,6.69,7.22,6.57,6.61,6.92,6.69,6.21,6.07,6.70,6.33,5.80,5.64,5.08,5.64,5.01,5.31,4.92,4.96,5.68,5.86,5.54,5.81,6.08,5.92,5.89,6.23,6.45,6.39,6.37,6.91,7.10,6.94,7.08,7.62,7.88,7.72,9.29,8.05,7.87,7.24,7.46,7.39,6.97,6.59,6.37,6.13,6.10,5.96,5.62,5.44,5.55,5.22,5.03,4.96,4.81,4.36,4.25,4.24,4.07,3.51,3.98,4.18,3.52,3.26,3.78,3.62,3.17,3.42,3.80,3.47,3.00,3.15,3.15,2.56,2.67,2.69,2.36,1.93,2.14,2.29,1.67,1.64,2.12,1.96,1.59,1.91,2.16,2.05,1.94,2.12,2.04,1.88,1.49,2.03,2.05,1.86,1.90,2.36,2.39,2.36,2.68,2.87,2.78,2.94,3.11,3.27,3.22,3.36,3.71,3.64,3.67,4.02,4.25,4.24,4.30,4.43,4.06,3.75,4.02,3.93,3.52,3.62,3.74,3.52,3.01,3.38,3.55,3.07,2.91,3.34,3.29,2.80,3.02,2.95,2.63,2.49,2.53,2.81,2.87,2.97,3.39,3.60,3.24,3.44,4.01,3.90,4.44,4.22,4.28,4.05,3.76,3.47,3.60,3.49,3.11,3.03,3.12,2.84,2.87,2.40,2.37,2.48,2.10,2.16,2.59,2.66,1.88,1.92,1.87,1.58,1.76,1.77,1.57,1.26,1.55,1.80,1.65,1.97,1.81,1.31,1.44,1.54,1.28,1.15,1.41,1.56,1.12,1.09,0.99,0.82,0.76,0.80,0.88,0.92,0.89,1.05,1.16,1.18,1.27,1.49,1.62,1.63,1.65,2.06,2.22,1.87,2.17,1.97,2.10,1.92,1.54,1.64,1.69,1.49,1.25,1.51,1.61,1.26,1.23,1.54,1.57,1.34,1.50,1.84,1.68,1.61,2.01,2.16,2.67,2.29,1.86,1.92,2.18,1.95,1.64,1.99,2.05,1.69,1.77,2.13,2.06,1.76,2.21,2.36,2.08,2.14,2.49,2.64,2.64,2.96,3.29,3.21,3.21,3.74,3.86,3.73,4.01,4.35,4.39,4.30,4.61,4.94,4.91,4.97,4.82,5.32,5.13,4.64,4.90,5.23,4.79,4.33,4.94,4.99,4.46,4.41,4.99,4.86,4.41,4.59,5.24,5.35,4.85,5.45,5.67,5.59,4.99,4.90,5.17,4.98,4.42,4.59,4.95,4.43,4.03,4.29,4.30,3.75,3.98,4.32,3.95,3.61,4.07,4.18,3.72,4.01,4.15,3.60,3.38,3.39,3.00,2.97,3.26,3.27,2.85,3.32,3.64,3.51,3.26,3.82,3.97,3.83,3.76,4.29,4.42,4.07,4.24,4.76,4.66,4.62,5.31,5.65,5.09,5.27,4.98,5.04,4.52,4.36,4.44,4.25,3.76,3.85,3.97,3.68,3.11,3.20,2.64,3.01,3.28,3.31,3.13,3.53,3.70,3.52,3.79,4.11,4.51,4.96,5.32,5.70,5.84,5.70,6.46,6.51,6.55,7.64,8.01,8.04,8.71,8.44,7.89,8.09,8.51,8.37,8.75,9.61,8.78,8.43,9.19,8.62,8.04,7.56,6.90,6.59,6.97,6.82,6.22,6.27,6.71,6.38,5.81,6.25,6.53,5.93,5.81,6.30,6.36,5.69,6.02,6.56,6.49,5.97,6.33,6.37,6.75,6.37,7.24,7.07,6.58,7.11,7.59,7.22,6.72,7.78,8.24,7.70,8.02,8.89,9.02,8.61,8.91,9.94,9.84,9.48,9.82,10.56,11.27,11.06,9.86,10.22,11.27,10.53,9.76,10.35,10.69,9.71,8.80,9.86,9.87,9.15,8.98,9.78,9.14,8.34,8.69,9.40,8.38,8.15,9.45],[31.27,31.24,31.12,31.08,31.09,30.98,31.00,31.02,31.05,30.94,31.07,31.13,30.94,31.09,31.08,31.08,31.01,31.05,31.05,30.86,30.87,30.88,30.93,30.99,30.98,31.05,30.93,30.91,30.97,30.91,30.67,30.85,30.83,30.64,30.60,30.69,30.62,30.53,30.65,30.61,30.51,30.45,30.45,30.33,30.37,30.40,30.38,30.26,30.06,30.34,30.33,30.16,30.04,30.35,30.34,30.18,30.37,30.33,30.45,30.23,30.47,30.53,30.28,30.33,30.58,30.51,30.39,30.56,30.69,30.49,30.55,30.73,30.78,30.63,30.72,30.89,30.78,30.75,30.88,30.91,30.93,30.99,30.88,31.06,30.95,30.94,31.07,30.93,31.00,30.67,30.76,30.99,30.75,30.50,30.73,30.89,30.69,30.54,30.87,30.89,30.68,30.98,30.92,30.78,30.97,30.92,30.72,30.58,30.83,30.90,30.64,30.89,30.95,30.72,30.90,30.99,31.02,31.05,30.99,31.05,31.00,30.94,30.72,30.88,30.91,30.58,30.52,30.72,30.63,30.16,30.26,29.93,30.05,30.02,30.23,30.10,30.14,29.55,29.27,29.22,29.01,29.22,29.13,29.44,29.56,29.02,29.32,29.82,29.70,29.53,29.92,30.15,30.16,30.15,30.29,29.99,29.57,30.17,30.17,29.96,29.51,30.02,30.14,29.93,29.56,29.94,30.18,29.80,29.66,29.96,29.81,29.50,29.96,30.13,30.28,30.01,29.84,30.30,30.22,29.79,30.12,30.34,29.90,29.46,30.15,30.07,29.35,29.48,30.09,29.79,29.24,29.53,30.01,29.58,29.82,29.48,29.20,29.02,28.85,29.11,28.76,28.22,28.39,28.94,28.55,28.55,28.93,28.99,28.64,28.74,29.07,29.25,29.01,29.31,29.55,29.43,29.47,29.63,29.77,29.65,29.78,30.02,29.99,30.09,30.17,30.46,30.48,30.47,30.44,30.74,30.71,30.72,30.33,30.27,30.47,30.30,29.96,30.34,30.44,30.30,30.13,30.52,30.56,30.32,30.30,30.65,30.68,30.77,30.80,30.92,30.78,30.98,30.86,30.62,30.75,30.89,30.62,30.42,30.80,30.67,30.45,30.50,30.67,30.47,30.30,30.56,30.50,30.03,30.15,30.61,30.45,30.55,30.29,30.57,30.65,30.29,30.49,30.62,30.64,30.44,30.70,30.78,30.68,30.73,30.81,30.89,30.76,30.80,30.92,30.93,30.88,30.94,30.96,30.84,30.77,30.88,30.71,30.86,30.92,30.76,30.63,30.79,30.91,30.75,30.82,30.74,30.56,30.67,30.74,30.58,30.43,30.49,30.64,30.35,30.17,30.60,30.48,30.34,30.69,30.82,30.77,30.89,31.14,31.12,30.91,30.98,30.95,30.72,30.91,31.03,30.92,30.74,30.91,31.03,31.03,31.11,31.09,30.92,30.96,31.14,31.06,30.86,31.09,31.16,31.07,31.00,30.84,30.99,30.87,30.86,30.69,30.83,30.75,30.58,30.67,30.72,30.60,30.54,30.57,30.71,30.56,30.45,30.40,30.37,30.02,30.09,30.02,30.11,30.29,30.31,30.23,30.39,30.50,30.44,30.61,30.68,30.70,30.92,30.84,30.86,30.99,31.01,30.96,31.00,31.12,31.04,31.12,31.10,31.08,31.05,31.09,31.04,30.96,31.05,30.99,30.84,30.82,30.88,30.82,30.62,30.65,30.63,30.42,30.34,30.37,30.33,29.94,30.01,30.09,29.59,29.37,29.78,29.86,29.33,29.29,29.78,29.70,29.00,29.23,29.81,29.40,29.16,28.73,29.15,29.41,28.99,28.86,29.65,29.78,29.17,29.58,30.12,29.78,29.61,30.03,30.31,30.16,29.97,30.33,30.43,29.89,30.21,30.07,29.92,29.85,29.69,29.44,29.37,29.31,29.42,28.95,29.17,28.92,28.86,28.50,28.60,28.81,28.49,28.64,28.91,28.85,28.81,29.15,29.73,30.00,30.10,29.80,29.48,30.04,29.94,29.01,29.21,29.84,29.85,29.10,29.35,29.88,29.59,29.16,29.50,29.86,29.48,29.54,29.81,29.86,29.90,30.11,30.35,30.33,30.46,30.54,30.49,30.38,30.71,30.50,30.06,30.60,30.74,30.14,30.07,30.69,30.72,30.57,30.29,30.32,30.57,29.95,29.59,30.27,30.34,29.75,29.97,30.53,30.24,30.66,30.51,30.56,30.78,30.74,30.52,30.69,30.69,30.59,30.74,30.79,30.63,30.76,30.65,30.30,30.44,30.60,30.14,30.40,30.36,30.19,29.75,30.06,29.87,29.52,29.14,29.15,29.01,29.08,29.37,29.07,29.16,29.74,29.76,29.35,29.85,30.24,30.03,29.98,30.43,30.49,30.26,30.40,30.67,30.71,30.60,30.81,30.61,30.71,30.44,30.64,30.72,30.39,30.28,30.53,30.51,30.11,30.22,30.44,30.23,29.98,30.12,30.42,30.13,30.02,30.25,30.32,30.09,30.13,30.37,30.42,30.56,30.30,30.55,30.66,30.42,30.40,30.68,30.73,30.62,30.57,30.81,30.70,30.49,30.72,30.80,30.77,30.69,30.86,30.90,30.76,30.72,30.70,25.33,23.71,21.12,20.20,18.70,18.23,18.18,17.06,17.68,16.60,16.34,16.46,15.51,15.65,15.34,16.00,14.72,14.29,13.41,12.03,11.85,11.32,11.42,11.63,10.02,9.32,8.17,8.15,7.92,7.11,7.68,7.72,6.69,6.84,7.57,7.01,6.26,6.36,6.87,7.48,7.02,6.41,7.25,7.39,6.64,7.11,7.21,7.36,6.90,6.54,7.26,7.02,6.43,6.59,7.70,7.17,7.68,7.99,8.36,8.10,8.57,8.43,7.61,8.20,8.69,7.94,7.56,8.27,8.48,8.06,7.94,8.65,8.43,8.10,8.23,8.58,8.50,8.25,8.81,9.03,8.33,9.29,8.87,9.46,8.67,8.86,8.46,8.32,7.48,7.14,7.10,8.04,7.90,7.37,7.56,8.50,8.16,7.63,8.86,9.11,9.00,9.90,9.97,10.14,9.55,9.40,9.06,8.87,8.53,8.40,7.72,8.59,8.61,8.17,8.80,8.94,8.03,8.23,7.56,7.09,7.63,7.61,6.57,6.74,7.49,6.86,6.06,6.50,6.88,5.93,6.65,5.70,6.35,6.77,7.26,7.30,7.71,7.42,7.68,7.87,8.29,8.11,7.93,8.56,8.49,7.79,8.32,8.70,8.03,7.78,8.42,8.68,8.11,7.59,7.51,7.93,7.50,7.14,7.09,7.63,6.88,7.03,7.29,7.11,6.56,6.45,7.05,6.54,6.04,5.76,5.23,5.76,5.04,5.39,5.04,5.19,5.73,6.18,5.89,6.01,6.31,6.22,6.16,6.55,6.68,6.72,6.75,7.15,7.46,7.20,7.39,7.87,8.15,8.08,9.64,8.40,8.15,7.52,7.85,7.60,7.34,6.95,6.69,6.50,6.39,6.35,5.90,5.77,5.80,5.44,5.25,5.15,4.87,4.35,4.28,4.36,4.04,3.59,3.89,4.12,3.56,3.41,3.86,3.53,3.23,3.49,3.72,3.49,3.01,3.18,2.99,2.46,2.64,2.63,2.27,1.81,2.19,2.26,1.57,1.58,2.14,2.08,1.56,1.90,2.25,2.15,2.08,2.27,2.16,2.13,1.49,2.12,2.25,1.86,1.91,2.46,2.44,2.26,2.60,2.92,2.82,3.09,3.15,3.26,3.12,3.38,3.71,3.78,3.68,4.04,4.42,4.35,4.35,4.41,4.07,3.90,4.11,3.96,3.52,3.61,3.73,3.52,3.06,3.40,3.52,3.20,3.05,3.33,3.32,2.97,3.12,3.12,2.85,2.62,2.69,2.91,2.91,3.10,3.52,3.78,3.36,3.59,4.15,4.01,4.53,4.26,4.31,4.14,3.77,3.52,3.66,3.60,3.23,3.05,3.17,2.91,2.89,2.45,2.48,2.61,2.21,2.30,2.77,2.87,2.09,2.11,2.04,1.72,1.94,2.00,1.73,1.35,1.74,2.01,1.87,2.21,1.98,1.46,1.56,1.78,1.45,1.22,1.56,1.67,1.24,1.09,1.03,0.98,0.78,0.76,0.80,0.95,0.93,0.95,1.08,1.23,1.28,1.39,1.69,1.72,1.73,2.08,2.22,1.91,2.19,1.86,2.01,1.86,1.51,1.61,1.80,1.52,1.22,1.48,1.64,1.16,1.19,1.62,1.65,1.41,1.64,1.98,1.78,1.68,2.18,2.36,2.84,2.53,2.01,2.15,2.43,2.10,1.78,2.15,2.24,1.80,1.86,2.30,2.14,1.87,2.30,2.43,2.00,2.17,2.57,2.73,2.68,3.05,3.38,3.34,3.30,3.75,3.97,3.82,4.07,4.45,4.51,4.40,4.68,5.11,5.15,5.23,5.02,5.53,5.48,4.94,5.16,5.58,5.12,4.63,5.19,5.29,4.71,4.54,5.26,5.07,4.63,4.78,5.42,5.47,5.16,5.76,6.01,5.82,5.23,5.20,5.54,5.14,4.58,4.93,5.24,4.51,4.26,4.60,4.54,3.85,4.20,4.54,3.98,3.67,4.12,4.28,3.63,3.93,4.02,3.58,3.31,3.36,3.14,3.14,3.28,3.37,3.03,3.52,3.64,3.58,3.37,3.77,3.93,3.82,3.79,4.24,4.31,4.04,4.30,4.85,4.71,4.78,5.43,5.86,5.26,5.48,5.11,5.09,4.55,4.35,4.57,4.37,3.82,3.80,4.01,3.84,3.21,3.11,2.62,2.97,3.27,3.45,3.32,3.59,3.61,3.66,3.90,4.20,4.62,5.14,5.45,5.87,5.93,5.94,6.77,6.82,6.90,8.06,8.38,8.44,9.01,8.96,8.27,8.31,8.95,8.51,9.17,10.11,9.28,8.60,9.44,9.18,8.41,7.85,7.27,6.67,7.36,7.12,6.47,6.60,7.09,6.72,6.16,6.62,6.81,6.26,6.13,6.61,6.56,5.92,6.32,6.85,6.73,6.05,6.48,6.62,6.87,6.49,7.37,7.32,6.75,7.16,7.82,7.43,6.99,8.08,8.41,7.82,8.16,9.25,9.24,8.67,9.06,10.07,10.09,9.69,10.16,10.96,11.82,11.38,10.21,10.50,11.53,10.82,10.26,10.56,11.15,9.95,9.18,10.23,10.17,9.25,9.21,10.18,9.39,8.40,8.92,9.56,8.74,8.26,9.05],[31.22,31.12,31.08,31.05,31.00,31.02,31.00,30.95,31.03,30.96,31.09,31.16,30.98,30.95,30.99,31.02,30.99,30.94,30.90,30.83,30.85,30.89,30.85,30.93,30.91,30.98,30.83,30.85,30.92,30.85,30.66,30.81,30.73,30.63,30.57,30.62,30.56,30.51,30.62,30.54,30.41,30.40,30.42,30.21,30.26,30.37,30.41,30.34,30.11,30.32,30.30,30.15,30.01,30.33,30.29,30.24,30.39,30.28,30.42,30.22,30.40,30.49,30.30,30.27,30.51,30.44,30.36,30.47,30.56,30.46,30.48,30.67,30.70,30.62,30.63,30.83,30.74,30.73,30.83,30.89,30.88,31.00,30.90,31.06,30.96,30.92,31.09,30.94,30.94,30.63,30.72,30.96,30.69,30.51,30.71,30.86,30.61,30.47,30.87,30.84,30.61,30.92,30.85,30.69,30.94,30.87,30.65,30.49,30.78,30.83,30.59,30.80,30.90,30.71,30.86,30.95,31.00,31.06,30.94,31.00,30.99,30.84,30.66,30.76,30.85,30.53,30.42,30.59,30.54,30.10,30.21,29.82,29.94,30.01,30.21,30.14,30.06,29.38,29.25,29.01,28.91,29.10,29.04,29.36,29.45,29.05,29.42,29.79,29.69,29.57,29.89,30.12,30.13,30.10,30.22,29.96,29.60,30.09,30.26,29.98,29.51,29.97,30.12,29.91,29.53,29.92,30.20,29.82,29.66,29.96,29.69,29.45,29.86,30.07,30.23,29.92,29.80,30.25,30.14,29.63,30.10,30.24,29.76,29.47,30.09,29.97,29.30,29.51,30.02,29.68,29.29,29.62,30.02,29.60,29.81,29.35,29.20,28.92,28.65,29.11,28.80,28.04,28.26,28.84,28.51,28.26,28.61,28.94,28.46,28.38,28.86,29.15,28.82,29.17,29.46,29.27,29.28,29.51,29.64,29.56,29.60,29.94,29.95,29.97,30.09,30.35,30.38,30.37,30.37,30.71,30.65,30.57,30.27,30.22,30.34,30.26,29.89,30.24,30.40,30.32,30.04,30.45,30.48,30.29,30.31,30.57,30.58,30.70,30.75,30.85,30.71,30.94,30.75,30.47,30.70,30.79,30.57,30.30,30.67,30.59,30.39,30.38,30.57,30.42,30.21,30.49,30.44,30.04,30.13,30.53,30.39,30.52,30.29,30.51,30.60,30.25,30.44,30.56,30.57,30.38,30.64,30.73,30.61,30.67,30.75,30.81,30.69,30.75,30.87,30.91,30.82,30.90,30.94,30.77,30.72,30.81,30.63,30.76,30.85,30.67,30.55,30.75,30.87,30.67,30.78,30.67,30.53,30.57,30.66,30.53,30.33,30.43,30.58,30.30,30.08,30.52,30.37,30.30,30.63,30.76,30.70,30.80,31.07,31.03,30.86,30.91,30.91,30.67,30.87,31.00,30.89,30.73,30.87,31.01,30.97,31.09,31.02,30.93,31.01,31.12,31.04,30.90,31.06,31.16,31.03,30.92,30.72,30.89,30.84,30.68,30.72,30.80,30.66,30.53,30.57,30.66,30.54,30.49,30.49,30.62,30.52,30.38,30.26,30.34,29.97,30.07,29.94,30.03,30.29,30.27,30.15,30.37,30.44,30.34,30.55,30.53,30.61,30.83,30.83,30.81,30.92,30.94,30.97,31.02,31.10,31.00,31.10,31.08,31.08,31.04,31.06,31.01,30.95,31.03,30.96,30.84,30.83,30.84,30.77,30.62,30.60,30.52,30.35,30.33,30.28,30.17,29.84,29.94,29.97,29.48,29.33,29.62,29.70,29.22,29.16,29.63,29.50,28.89,29.07,29.72,29.27,29.02,28.60,28.92,29.28,28.85,28.71,29.47,29.61,28.97,29.35,29.94,29.66,29.41,29.87,30.18,30.00,29.83,30.24,30.28,29.70,29.95,29.90,29.69,29.61,29.53,29.28,29.13,29.11,29.14,28.68,28.94,28.73,28.74,28.31,28.57,28.75,28.29,28.57,28.86,28.79,28.58,29.09,29.62,29.89,30.04,29.68,29.45,29.84,29.92,29.06,29.12,29.80,29.73,28.99,29.22,29.78,29.43,28.97,29.31,29.72,29.37,29.41,29.74,29.76,29.77,29.98,30.17,30.16,30.34,30.43,30.41,30.23,30.66,30.35,29.93,30.47,30.61,30.05,30.04,30.59,30.63,30.50,30.23,30.31,30.42,29.85,29.49,30.12,30.20,29.69,29.83,30.30,30.13,30.50,30.43,30.51,30.75,30.74,30.46,30.69,30.68,30.49,30.72,30.77,30.56,30.73,30.59,30.23,30.43,30.53,30.03,30.29,30.27,30.05,29.59,29.99,29.68,29.39,28.85,28.91,28.73,28.83,29.15,28.90,28.99,29.52,29.49,29.12,29.73,30.05,29.89,29.88,30.31,30.37,30.11,30.34,30.59,30.64,30.54,30.75,30.56,30.62,30.34,30.54,30.64,30.31,30.14,30.43,30.46,30.03,30.08,30.36,30.17,29.84,30.01,30.33,30.03,29.92,30.15,30.26,29.99,30.03,30.26,30.33,30.48,30.15,30.45,30.57,30.36,30.34,30.62,30.63,30.49,30.47,30.75,30.60,30.45,30.67,30.75,30.68,30.64,30.78,30.85,30.72,30.68,30.56,25.52,23.65,20.55,19.76,18.48,17.20,17.32,16.76,16.70,16.53,15.68,15.78,15.05,15.52,14.80,15.10,13.57,14.03,12.26,11.41,11.36,10.33,10.66,10.96,9.52,8.88,7.72,7.82,7.82,7.05,7.64,7.65,6.72,6.77,7.34,7.01,6.36,6.42,6.90,7.55,7.08,6.58,7.10,7.44,6.69,6.79,7.24,7.35,6.90,6.54,7.36,7.30,6.47,6.69,7.85,7.35,7.88,8.16,8.54,8.31,8.85,8.58,7.89,8.50,8.90,8.16,7.77,8.52,8.67,8.06,8.04,8.90,8.52,7.99,8.30,8.82,8.26,8.29,8.90,9.11,8.30,9.08,8.96,9.36,8.47,8.55,8.13,8.02,7.36,7.00,6.84,7.72,8.07,7.32,7.63,8.37,8.25,7.63,8.49,9.02,8.86,9.61,9.95,9.65,9.36,9.46,9.10,8.56,8.44,8.09,7.68,8.52,8.25,7.84,8.58,8.54,7.86,7.99,7.40,6.78,7.33,7.63,6.42,6.52,7.25,6.80,6.11,6.47,6.86,5.90,6.71,5.77,6.45,6.90,7.31,7.44,7.86,7.31,7.50,7.88,8.01,8.29,8.00,8.71,8.63,7.82,8.30,8.91,8.10,7.84,8.65,8.93,8.48,7.80,7.76,8.10,7.70,7.43,7.43,7.83,7.11,7.08,7.51,7.38,6.57,6.56,7.22,6.64,6.10,5.79,5.24,5.72,5.01,5.37,5.06,5.07,5.70,5.92,5.68,5.99,6.33,6.37,6.23,6.65,6.81,6.84,6.86,7.18,7.60,7.32,7.40,7.93,8.22,8.03,9.41,8.51,8.24,7.65,7.97,7.69,7.22,7.07,6.82,6.65,6.51,6.42,5.96,5.79,5.88,5.46,5.07,5.06,4.81,4.34,4.27,4.50,4.09,3.62,3.85,4.04,3.49,3.32,3.65,3.51,3.10,3.29,3.66,3.46,2.96,3.07,2.90,2.40,2.55,2.50,2.15,1.74,2.13,2.14,1.49,1.51,2.05,1.89,1.42,1.79,2.18,1.91,1.80,2.12,1.97,1.89,1.41,2.02,2.03,1.71,1.86,2.38,2.20,2.08,2.56,2.75,2.55,2.63,3.13,3.23,3.10,3.45,3.79,3.78,3.63,4.11,4.50,4.44,4.55,4.65,4.33,3.92,4.29,4.24,3.62,3.61,3.94,3.72,3.24,3.44,3.71,3.19,2.99,3.40,3.42,2.89,3.03,3.00,2.71,2.53,2.65,2.88,2.85,3.00,3.46,3.76,3.44,3.60,4.23,4.09,4.70,4.30,4.26,4.20,3.89,3.57,3.76,3.64,3.21,3.13,3.15,2.89,2.91,2.45,2.36,2.45,2.04,2.10,2.56,2.69,1.92,2.03,2.06,1.71,2.03,2.03,1.74,1.45,1.92,2.22,2.05,2.42,2.14,1.68,1.88,1.99,1.62,1.39,1.76,1.82,1.39,1.22,1.09,1.08,0.92,0.81,0.77,0.81,0.91,0.97,0.96,1.11,1.24,1.30,1.44,1.58,1.67,1.98,2.19,1.83,2.10,1.85,2.02,1.86,1.47,1.54,1.76,1.51,1.22,1.55,1.73,1.30,1.32,1.72,1.86,1.54,1.83,2.18,2.04,2.01,2.40,2.55,3.06,2.80,2.31,2.42,2.65,2.38,2.02,2.38,2.44,1.96,2.03,2.46,2.32,1.97,2.38,2.53,2.12,2.28,2.72,2.79,2.72,3.13,3.53,3.43,3.39,4.02,4.21,4.06,4.33,4.82,4.82,4.71,5.10,5.55,5.56,5.54,5.32,5.90,5.84,5.26,5.51,5.90,5.43,4.95,5.52,5.67,4.95,4.84,5.65,5.41,4.91,5.13,5.77,5.75,5.49,6.03,6.38,6.06,5.48,5.55,5.86,5.33,4.82,5.23,5.47,4.65,4.49,4.88,4.67,4.02,4.45,4.75,4.02,3.87,4.37,4.53,3.78,4.07,4.15,3.67,3.41,3.46,3.14,3.07,3.38,3.57,3.10,3.55,3.67,3.70,3.43,3.86,4.08,4.01,3.88,4.36,4.54,4.35,4.40,5.03,4.97,4.89,5.51,5.97,5.42,5.71,5.38,5.30,4.76,4.59,4.64,4.56,4.17,4.03,4.14,3.86,3.17,2.97,2.60,3.24,3.43,3.49,3.43,3.82,3.86,3.78,4.00,4.36,4.81,5.36,5.58,6.08,6.10,6.16,7.17,7.19,7.10,8.39,8.90,8.85,9.48,9.33,8.61,8.87,9.49,8.97,9.64,10.65,9.66,8.92,9.70,9.44,8.64,8.16,7.51,6.86,7.60,7.50,6.72,6.85,7.48,7.11,6.40,6.96,7.33,6.60,6.50,7.00,7.13,6.26,6.62,7.35,7.17,6.32,6.69,7.07,7.15,6.85,7.74,7.77,7.07,7.48,8.30,7.89,7.46,8.50,9.03,8.28,8.59,9.86,9.68,8.98,9.59,10.72,10.36,9.95,10.71,11.73,12.32,12.06,10.70,10.99,12.24,11.21,10.36,11.14,11.74,10.61,9.76,10.90,10.78,9.68,9.73,10.79,10.08,8.93,9.41,10.17,9.28,8.73,9.52],[31.30,31.22,31.18,31.12,31.10,31.08,31.11,31.05,31.12,31.03,31.14,31.21,31.04,31.11,31.11,31.11,31.02,31.09,31.02,30.92,30.93,30.94,30.99,31.06,31.06,31.11,31.00,30.94,30.99,30.94,30.73,30.90,30.90,30.67,30.64,30.70,30.62,30.52,30.65,30.58,30.50,30.42,30.43,30.30,30.36,30.35,30.40,30.30,30.05,30.36,30.33,30.23,30.02,30.34,30.34,30.22,30.46,30.37,30.46,30.21,30.45,30.52,30.31,30.34,30.56,30.50,30.39,30.56,30.69,30.51,30.57,30.72,30.79,30.71,30.73,30.92,30.83,30.82,30.93,30.98,30.98,31.11,30.99,31.14,31.05,31.01,31.12,31.01,31.05,30.69,30.82,31.04,30.80,30.55,30.81,30.98,30.69,30.57,30.95,30.91,30.76,31.01,30.95,30.85,31.00,30.90,30.77,30.61,30.86,30.92,30.68,30.94,31.00,30.83,30.97,31.05,31.08,31.11,31.05,31.09,31.05,30.91,30.74,30.85,30.91,30.54,30.50,30.69,30.60,30.11,30.28,29.91,30.00,30.05,30.27,30.15,30.11,29.35,29.33,29.02,28.90,29.05,28.98,29.31,29.45,29.05,29.39,29.75,29.67,29.58,29.84,30.14,30.15,30.09,30.26,29.96,29.58,30.09,30.19,30.05,29.55,30.01,30.16,29.97,29.62,29.97,30.22,29.86,29.70,29.95,29.73,29.54,29.93,30.13,30.27,29.98,29.88,30.24,30.17,29.74,30.10,30.30,29.80,29.49,30.11,29.99,29.30,29.53,30.04,29.77,29.30,29.63,30.00,29.56,29.80,29.30,29.13,28.85,28.89,29.16,28.75,27.96,28.40,28.80,28.42,28.20,28.74,28.90,28.46,28.47,29.00,29.26,28.92,29.23,29.58,29.45,29.41,29.59,29.84,29.58,29.66,29.99,30.02,30.02,30.11,30.41,30.43,30.39,30.38,30.75,30.71,30.70,30.36,30.30,30.51,30.41,30.02,30.37,30.46,30.35,30.09,30.47,30.50,30.32,30.29,30.59,30.61,30.69,30.69,30.89,30.79,30.95,30.78,30.55,30.73,30.83,30.59,30.45,30.80,30.68,30.42,30.47,30.64,30.41,30.26,30.49,30.48,30.08,30.18,30.59,30.45,30.57,30.31,30.57,30.64,30.31,30.47,30.61,30.59,30.35,30.63,30.74,30.62,30.62,30.73,30.84,30.68,30.74,30.88,30.91,30.80,30.89,30.93,30.79,30.69,30.80,30.64,30.76,30.85,30.71,30.56,30.75,30.89,30.69,30.80,30.67,30.50,30.59,30.66,30.50,30.35,30.44,30.57,30.28,30.12,30.51,30.43,30.31,30.65,30.80,30.77,30.86,31.10,31.10,30.92,30.98,31.00,30.72,30.96,31.05,30.97,30.75,30.91,31.05,30.97,31.08,31.07,30.93,31.02,31.15,31.07,30.93,31.11,31.18,31.11,30.97,30.88,30.96,30.85,30.72,30.66,30.85,30.68,30.56,30.63,30.73,30.57,30.50,30.52,30.68,30.52,30.39,30.29,30.30,29.96,30.13,29.92,30.07,30.37,30.29,30.17,30.41,30.51,30.41,30.54,30.62,30.68,30.86,30.85,30.85,30.99,30.99,31.03,31.06,31.15,31.06,31.13,31.10,31.09,31.06,31.09,31.05,31.00,31.06,31.01,30.86,30.86,30.91,30.79,30.67,30.67,30.59,30.41,30.38,30.34,30.20,29.85,29.95,30.04,29.47,29.34,29.68,29.79,29.25,29.19,29.67,29.55,28.93,29.15,29.71,29.37,29.04,28.64,28.98,29.32,28.88,28.75,29.52,29.65,28.99,29.40,29.96,29.69,29.42,29.89,30.14,30.00,29.84,30.25,30.32,29.69,30.03,29.90,29.75,29.68,29.50,29.27,29.19,29.14,29.23,28.73,29.08,28.77,28.80,28.42,28.56,28.81,28.35,28.53,28.93,28.83,28.67,29.08,29.64,29.96,30.09,29.66,29.43,29.90,29.95,29.02,29.07,29.82,29.73,29.03,29.19,29.76,29.42,29.05,29.29,29.74,29.36,29.39,29.77,29.79,29.76,30.02,30.17,30.26,30.40,30.47,30.47,30.30,30.63,30.38,29.95,30.51,30.59,30.07,30.03,30.65,30.66,30.57,30.28,30.41,30.46,29.85,29.50,30.18,30.20,29.72,29.90,30.38,30.13,30.57,30.46,30.52,30.78,30.76,30.48,30.72,30.67,30.51,30.74,30.76,30.56,30.72,30.58,30.23,30.42,30.55,30.11,30.30,30.28,30.06,29.57,29.88,29.74,29.35,28.90,28.87,28.68,28.80,29.11,28.90,29.01,29.57,29.60,29.15,29.72,30.07,29.85,29.86,30.30,30.35,30.08,30.26,30.59,30.60,30.52,30.74,30.54,30.61,30.34,30.52,30.63,30.30,30.13,30.41,30.42,30.09,30.09,30.33,30.22,29.84,30.01,30.27,30.00,29.91,30.13,30.25,29.96,30.03,30.26,30.33,30.49,30.14,30.48,30.61,30.34,30.33,30.64,30.67,30.48,30.45,30.75,30.61,30.40,30.64,30.74,30.67,30.58,30.78,30.84,30.70,30.68,30.64,25.53,23.53,20.90,20.04,18.35,17.24,17.65,16.61,16.09,15.60,15.56,15.61,15.30,15.17,14.59,15.45,14.34,13.88,12.33,11.22,11.05,10.59,10.41,10.44,9.06,8.44,7.29,7.51,7.24,6.32,7.04,7.03,6.05,6.08,6.79,6.44,5.72,5.86,6.31,6.82,6.40,5.74,6.46,6.73,6.12,6.14,6.53,6.63,6.07,6.02,6.72,6.59,5.85,6.09,7.22,6.64,7.19,7.38,7.70,7.39,7.87,7.68,7.13,7.53,7.93,7.45,6.92,7.61,7.82,7.22,7.19,7.88,7.67,7.32,7.51,7.97,7.66,7.47,8.15,8.37,7.66,8.54,8.16,8.65,7.81,7.93,7.63,7.44,6.71,6.50,6.31,7.14,7.28,6.73,7.07,7.62,7.40,6.99,8.02,8.21,8.04,8.86,9.03,8.89,8.61,8.49,8.16,7.72,7.70,7.53,7.00,7.85,7.69,7.36,8.07,7.97,7.21,7.40,6.88,6.28,6.96,7.06,6.03,5.97,6.88,6.29,5.46,5.81,6.33,5.50,6.19,5.41,5.99,6.32,6.69,6.65,7.17,6.72,6.68,7.27,7.33,7.50,7.41,7.95,7.76,7.14,7.62,8.00,7.37,7.09,7.81,7.99,7.59,7.00,6.95,7.32,6.96,6.49,6.78,7.12,6.35,6.39,6.81,6.64,5.97,5.98,6.70,6.21,5.66,5.47,4.74,5.32,4.62,4.92,4.57,4.69,5.32,5.46,5.13,5.44,5.86,5.61,5.59,6.03,6.22,6.11,6.12,6.55,6.74,6.51,6.84,7.29,7.47,7.34,8.76,7.84,7.50,7.06,7.35,7.12,6.54,6.44,6.22,5.91,5.87,5.77,5.45,5.30,5.40,5.05,4.70,4.83,4.67,4.13,4.05,4.18,3.89,3.37,3.71,3.95,3.34,3.17,3.57,3.43,3.03,3.18,3.53,3.37,2.94,2.91,2.85,2.46,2.42,2.47,2.15,1.80,2.08,2.02,1.42,1.52,1.97,1.83,1.38,1.73,2.02,1.87,1.73,1.97,1.85,1.86,1.40,1.99,2.00,1.60,1.74,2.25,2.12,1.97,2.38,2.64,2.59,2.68,2.91,3.08,2.98,3.15,3.52,3.65,3.57,3.85,4.21,4.12,4.27,4.37,3.92,3.79,4.00,3.87,3.36,3.41,3.63,3.38,2.90,3.22,3.34,2.89,2.75,3.08,3.13,2.70,2.86,2.89,2.56,2.33,2.44,2.64,2.64,2.76,3.18,3.42,3.16,3.26,3.82,3.78,4.22,4.00,4.05,3.91,3.51,3.34,3.53,3.39,2.91,2.88,3.00,2.66,2.71,2.23,2.18,2.29,1.87,1.91,2.42,2.55,1.79,1.93,1.89,1.55,1.88,1.90,1.61,1.31,1.76,2.04,1.90,2.38,2.15,1.60,1.81,1.98,1.65,1.46,1.85,1.92,1.54,1.38,1.22,1.08,0.98,0.95,0.78,0.76,0.81,0.97,0.96,0.95,1.10,1.26,1.33,1.34,1.57,1.85,2.03,1.81,2.12,1.86,2.10,1.91,1.49,1.66,1.85,1.55,1.31,1.71,1.78,1.33,1.51,1.86,1.85,1.56,1.91,2.23,2.04,2.01,2.46,2.59,3.09,2.75,2.28,2.32,2.58,2.31,1.92,2.25,2.30,1.94,1.94,2.34,2.29,1.91,2.28,2.48,2.19,2.18,2.63,2.82,2.74,3.01,3.45,3.38,3.29,3.88,4.12,3.93,4.14,4.60,4.62,4.47,4.79,5.23,5.13,5.27,4.97,5.48,5.44,4.85,5.10,5.53,5.10,4.62,5.16,5.31,4.76,4.70,5.37,5.22,4.79,4.97,5.60,5.56,5.17,5.67,5.96,5.75,5.18,5.14,5.44,5.08,4.61,4.85,5.06,4.46,4.26,4.57,4.37,3.80,4.21,4.43,3.92,3.62,4.14,4.29,3.61,3.87,3.99,3.45,3.19,3.34,2.99,2.86,3.25,3.29,2.95,3.21,3.52,3.48,3.19,3.75,3.96,3.83,3.68,4.25,4.39,4.13,4.27,4.86,4.78,4.65,5.29,5.69,5.19,5.44,5.17,5.12,4.72,4.53,4.54,4.35,4.02,3.94,4.00,3.73,3.16,3.10,2.73,3.09,3.35,3.30,3.24,3.70,3.77,3.63,3.92,4.36,4.78,5.30,5.51,5.90,6.02,6.02,6.82,6.88,6.82,7.97,8.50,8.26,9.02,8.54,8.02,8.48,8.89,8.46,9.06,10.16,9.00,8.47,9.43,8.86,8.02,7.61,7.02,6.54,7.07,6.97,6.28,6.38,6.91,6.58,5.96,6.37,6.90,6.27,6.08,6.58,6.67,6.01,6.36,6.99,6.96,6.23,6.65,6.84,7.11,6.64,7.55,7.54,6.89,7.31,8.09,7.59,7.12,8.15,8.68,8.03,8.16,9.38,9.34,8.64,9.19,10.30,10.11,9.64,10.35,11.25,11.83,11.63,10.21,10.52,11.64,10.81,10.06,10.65,11.12,10.14,9.28,10.36,10.40,9.34,9.30,10.29,9.65,8.61,9.14,9.88,8.97,8.40,9.59],[31.26,31.18,31.18,31.07,31.08,31.07,31.08,31.05,31.12,31.03,31.11,31.20,31.04,31.05,31.08,31.08,31.04,31.01,31.01,30.85,30.88,30.86,30.87,30.97,30.97,31.00,30.92,30.82,30.87,30.85,30.57,30.76,30.77,30.58,30.49,30.62,30.56,30.48,30.59,30.52,30.42,30.32,30.33,30.19,30.17,30.23,30.20,30.07,29.89,30.15,30.19,29.97,29.86,30.22,30.23,30.03,30.26,30.26,30.37,30.05,30.33,30.41,30.17,30.15,30.49,30.41,30.22,30.44,30.57,30.39,30.45,30.61,30.60,30.55,30.63,30.81,30.66,30.71,30.78,30.82,30.86,30.98,30.80,31.00,30.91,30.85,31.01,30.85,31.00,30.58,30.73,30.91,30.67,30.43,30.64,30.82,30.53,30.39,30.77,30.76,30.59,30.94,30.82,30.73,30.86,30.80,30.58,30.47,30.68,30.75,30.50,30.78,30.80,30.63,30.76,30.85,30.93,31.03,30.91,31.02,30.95,30.77,30.63,30.77,30.81,30.41,30.38,30.60,30.49,29.96,30.06,29.75,29.77,29.73,29.97,29.96,29.95,29.17,28.99,28.96,28.58,29.06,28.89,29.32,29.37,28.88,29.20,29.67,29.52,29.40,29.79,30.03,30.01,30.01,30.16,29.80,29.37,29.92,29.98,29.78,29.39,29.86,30.00,29.72,29.42,29.77,29.95,29.62,29.45,29.77,29.48,29.31,29.71,29.94,30.11,29.83,29.94,30.16,30.10,29.86,29.99,30.17,29.70,29.38,29.95,29.86,29.21,29.33,29.97,29.72,29.17,29.44,29.90,29.38,29.76,29.36,29.09,28.82,28.78,29.04,28.70,28.06,28.22,28.83,28.31,28.14,28.74,28.85,28.25,28.54,28.88,29.29,28.76,29.07,29.43,29.25,29.25,29.49,29.65,29.38,29.63,29.86,29.83,29.92,30.05,30.28,30.36,30.29,30.36,30.74,30.65,30.65,30.25,30.20,30.38,30.24,29.92,30.23,30.36,30.20,29.95,30.43,30.39,30.25,30.25,30.54,30.60,30.71,30.64,30.87,30.70,30.99,30.79,30.47,30.71,30.81,30.54,30.38,30.76,30.61,30.36,30.40,30.54,30.30,30.09,30.40,30.33,29.89,29.95,30.50,30.36,30.48,30.16,30.49,30.53,30.15,30.40,30.52,30.52,30.32,30.59,30.72,30.56,30.59,30.73,30.79,30.65,30.71,30.87,30.86,30.80,30.87,30.93,30.76,30.67,30.81,30.66,30.76,30.84,30.71,30.54,30.71,30.86,30.68,30.78,30.68,30.50,30.60,30.65,30.47,30.35,30.42,30.56,30.23,30.05,30.53,30.40,30.31,30.61,30.84,30.78,30.87,31.14,31.15,30.91,30.95,30.91,30.69,30.88,30.99,30.87,30.72,30.81,30.99,30.94,31.06,31.04,30.87,30.94,31.05,30.99,30.80,31.03,31.14,31.06,30.93,30.83,30.88,30.75,30.69,30.55,30.73,30.69,30.49,30.50,30.64,30.53,30.40,30.43,30.59,30.40,30.36,30.19,30.27,29.92,29.97,29.90,30.02,30.29,30.25,30.16,30.40,30.41,30.37,30.48,30.54,30.63,30.81,30.74,30.77,30.90,30.94,30.90,30.97,31.09,30.96,31.04,31.05,30.97,30.98,31.05,30.98,30.90,30.98,30.95,30.72,30.62,30.82,30.79,30.48,30.59,30.57,30.32,30.21,30.25,30.21,29.72,29.95,30.09,29.39,29.25,29.71,29.83,29.20,29.16,29.66,29.57,28.87,29.17,29.80,29.35,29.12,28.70,28.98,29.38,28.94,28.86,29.61,29.68,29.01,29.46,29.98,29.73,29.42,29.91,30.17,30.02,29.84,30.24,30.33,29.66,30.03,29.92,29.75,29.68,29.53,29.29,29.11,29.13,29.25,28.76,28.99,28.80,28.70,28.35,28.49,28.64,28.33,28.49,28.82,28.80,28.74,29.03,29.62,29.92,30.00,29.59,29.36,29.96,29.87,28.98,28.98,29.83,29.69,28.88,29.31,29.75,29.38,28.95,29.32,29.65,29.22,29.36,29.63,29.62,29.67,29.92,30.12,30.20,30.36,30.47,30.44,30.27,30.64,30.40,29.88,30.48,30.60,29.96,29.87,30.64,30.64,30.56,30.21,30.35,30.54,29.80,29.51,30.25,30.17,29.67,29.87,30.46,30.13,30.59,30.45,30.51,30.72,30.73,30.44,30.69,30.62,30.49,30.72,30.72,30.52,30.70,30.56,30.18,30.44,30.50,30.12,30.28,30.20,30.01,29.49,29.88,29.69,29.40,28.85,28.91,28.72,28.88,29.12,28.99,28.94,29.59,29.67,29.22,29.69,30.13,29.93,29.88,30.34,30.39,30.12,30.28,30.60,30.62,30.51,30.74,30.51,30.61,30.34,30.60,30.61,30.27,30.11,30.46,30.46,30.08,30.11,30.35,30.24,29.88,30.06,30.32,30.00,29.93,30.18,30.25,29.96,30.04,30.28,30.37,30.47,30.10,30.43,30.59,30.36,30.32,30.62,30.67,30.50,30.43,30.75,30.62,30.41,30.65,30.75,30.68,30.57,30.79,30.84,30.68,30.60,30.63,25.94,23.72,21.42,20.21,18.62,17.32,17.57,16.81,16.25,15.46,15.69,15.77,14.84,15.15,15.32,15.58,14.17,14.28,13.33,11.14,11.23,10.87,10.50,10.73,9.05,8.23,6.81,6.83,6.52,5.78,6.33,6.38,5.47,5.49,6.23,5.76,5.21,5.39,5.77,6.00,5.71,5.22,5.89,6.16,5.78,5.86,6.06,6.25,5.79,5.68,6.10,6.03,5.37,5.53,6.44,5.92,6.19,6.41,6.62,6.73,6.80,6.77,6.37,6.67,6.89,6.62,6.36,6.63,6.94,6.54,6.48,6.92,6.86,6.56,6.72,7.11,6.86,6.80,7.12,7.43,6.97,7.63,7.37,7.76,7.13,7.22,6.98,6.94,6.40,6.11,6.00,6.68,6.69,6.28,6.41,7.00,6.74,6.47,7.32,7.47,7.16,8.27,8.16,8.32,7.74,7.60,7.29,7.06,6.89,6.92,6.43,6.98,7.00,6.70,7.31,7.46,6.77,6.97,6.38,6.06,6.62,6.47,5.68,5.79,6.31,5.72,5.15,5.44,5.62,4.93,5.44,4.88,5.44,5.63,5.92,5.92,6.18,6.07,6.24,6.33,6.59,6.41,6.47,6.88,6.69,6.29,6.64,6.81,6.37,6.30,6.76,6.82,6.44,6.08,6.03,6.40,6.12,5.91,6.03,6.32,5.71,5.93,6.28,5.94,5.67,5.57,5.89,5.63,5.38,4.94,4.57,5.31,4.48,4.83,4.37,4.54,5.22,5.28,5.15,5.34,5.51,5.22,5.21,5.58,5.54,5.55,5.55,5.80,5.94,5.83,5.96,6.29,6.52,6.46,7.77,6.78,6.48,6.09,6.34,6.37,5.81,5.62,5.53,5.31,5.23,5.22,4.98,4.83,4.77,4.66,4.57,4.39,4.16,3.79,3.67,3.68,3.51,2.95,3.33,3.67,3.00,2.75,3.04,2.98,2.58,2.83,3.15,2.90,2.53,2.59,2.52,2.15,2.03,2.04,1.91,1.53,1.67,1.68,1.29,1.21,1.55,1.52,1.18,1.40,1.62,1.54,1.50,1.66,1.57,1.62,1.31,1.72,1.68,1.45,1.68,1.91,1.80,1.77,2.07,2.32,2.18,2.39,2.51,2.64,2.50,2.78,3.15,3.03,2.93,3.41,3.58,3.53,3.63,3.74,3.36,3.09,3.29,3.31,2.91,2.91,3.04,2.85,2.50,2.76,2.82,2.45,2.29,2.61,2.67,2.25,2.45,2.39,2.16,1.90,2.01,2.23,2.27,2.38,2.77,2.89,2.63,2.72,3.18,3.12,3.53,3.42,3.40,3.25,2.97,2.81,2.86,2.80,2.51,2.44,2.47,2.22,2.30,1.81,1.78,1.90,1.59,1.70,2.15,2.31,1.60,1.70,1.67,1.36,1.60,1.64,1.47,1.20,1.54,1.73,1.67,1.99,1.86,1.48,1.58,1.73,1.48,1.34,1.64,1.73,1.46,1.34,1.29,1.13,0.91,0.95,0.85,0.80,0.76,0.79,0.87,0.88,0.89,0.95,1.15,1.15,1.21,1.51,1.61,1.35,1.61,1.45,1.57,1.41,1.15,1.35,1.43,1.13,1.05,1.35,1.40,1.08,1.25,1.49,1.54,1.38,1.60,1.86,1.69,1.71,2.11,2.20,2.69,2.38,1.92,1.95,2.14,1.94,1.68,1.92,1.95,1.59,1.63,1.91,1.92,1.50,1.87,2.01,1.67,1.65,2.02,2.22,2.16,2.53,2.78,2.76,2.71,3.16,3.36,3.25,3.36,3.77,3.90,3.75,4.06,4.40,4.41,4.38,4.22,4.49,4.59,4.17,4.32,4.60,4.30,3.97,4.32,4.45,4.05,3.85,4.43,4.35,4.02,4.18,4.57,4.56,4.31,4.69,4.83,4.82,4.30,4.27,4.40,4.29,3.75,4.12,4.20,3.77,3.41,3.80,3.74,3.13,3.40,3.69,3.31,2.96,3.39,3.58,3.04,3.25,3.37,3.13,2.81,2.79,2.52,2.49,2.67,2.67,2.47,2.96,3.01,2.92,2.93,3.17,3.43,3.18,3.19,3.74,3.90,3.55,3.74,4.18,4.07,4.10,4.66,4.85,4.46,4.58,4.44,4.39,3.97,3.84,3.97,3.92,3.26,3.30,3.69,3.46,2.78,2.70,2.19,2.56,2.96,2.91,2.84,3.08,3.19,3.04,3.39,3.64,3.98,4.43,4.73,5.03,5.08,5.11,5.65,5.85,5.58,6.49,6.81,6.75,7.28,7.05,6.74,6.79,7.07,6.92,7.19,8.12,7.40,7.04,7.75,7.27,6.73,6.42,6.00,5.67,5.94,5.67,5.24,5.31,5.61,5.35,4.90,5.23,5.54,5.18,4.99,5.28,5.37,4.99,5.10,5.63,5.66,5.21,5.57,5.76,6.12,5.81,6.61,6.43,5.97,6.28,6.78,6.37,6.03,6.91,7.12,6.60,6.82,7.74,7.59,7.19,7.67,8.55,8.21,7.95,8.46,9.14,10.16,9.52,8.43,8.60,9.48,9.01,8.38,8.57,9.27,8.40,7.56,8.38,8.40,7.90,7.62,8.51,8.09,7.23,7.38,8.27,7.48,7.21,8.31],[31.29,31.21,31.15,31.08,31.08,31.00,30.99,31.07,31.02,30.81,31.02,31.08,30.88,31.08,31.11,31.08,31.00,31.06,31.01,30.87,30.81,30.85,30.94,31.04,31.04,31.08,30.94,30.91,30.97,30.88,30.66,30.85,30.82,30.64,30.63,30.74,30.67,30.58,30.69,30.63,30.51,30.47,30.51,30.36,30.46,30.50,30.44,30.44,30.16,30.34,30.35,30.25,30.01,30.30,30.32,30.19,30.48,30.35,30.50,30.27,30.46,30.55,30.36,30.32,30.60,30.51,30.44,30.57,30.70,30.49,30.57,30.75,30.69,30.67,30.76,30.90,30.75,30.83,30.93,30.94,30.95,31.05,30.89,31.08,30.97,30.88,31.10,30.94,30.99,30.63,30.75,30.94,30.76,30.46,30.78,30.87,30.67,30.49,30.82,30.84,30.64,30.95,30.87,30.75,30.92,30.87,30.70,30.54,30.85,30.87,30.63,30.89,30.90,30.74,30.84,30.94,31.04,31.05,30.97,31.02,30.99,30.84,30.66,30.83,30.84,30.49,30.44,30.67,30.58,30.08,30.29,29.97,30.00,30.03,30.19,30.11,30.05,29.34,29.19,29.07,28.82,29.20,29.01,29.43,29.49,29.03,29.40,29.85,29.70,29.52,29.93,30.17,30.15,30.16,30.28,30.01,29.63,30.11,30.17,30.02,29.53,30.08,30.19,29.95,29.56,29.99,30.20,29.74,29.66,29.97,29.81,29.55,29.99,30.08,30.30,30.02,29.89,30.33,30.21,29.72,30.18,30.32,29.83,29.45,30.12,30.02,29.30,29.53,30.09,29.79,29.23,29.61,30.05,29.56,29.73,29.33,29.20,28.82,28.78,28.92,28.73,28.01,28.32,28.83,28.37,28.23,28.71,28.90,28.37,28.42,29.12,29.17,28.87,29.25,29.60,29.37,29.42,29.62,29.78,29.68,29.77,29.99,29.92,30.02,30.10,30.35,30.38,30.35,30.34,30.73,30.61,30.61,30.26,30.17,30.39,30.32,29.85,30.25,30.46,30.29,30.07,30.44,30.41,30.25,30.23,30.57,30.58,30.76,30.67,30.90,30.73,30.99,30.82,30.53,30.66,30.82,30.57,30.38,30.74,30.67,30.37,30.39,30.59,30.39,30.22,30.45,30.44,29.99,30.06,30.53,30.41,30.58,30.32,30.49,30.62,30.19,30.55,30.60,30.60,30.40,30.66,30.78,30.64,30.71,30.82,30.85,30.72,30.78,30.94,30.94,30.86,30.96,30.97,30.80,30.75,30.86,30.72,30.82,30.91,30.77,30.61,30.80,30.92,30.73,30.82,30.75,30.56,30.64,30.74,30.56,30.41,30.49,30.60,30.33,30.14,30.57,30.46,30.33,30.71,30.89,30.78,30.88,31.14,31.09,30.93,30.99,30.97,30.66,30.90,31.02,30.92,30.70,30.87,31.02,31.01,31.11,31.09,30.92,31.00,31.11,31.06,30.91,31.07,31.17,31.07,30.96,30.79,30.91,30.77,30.70,30.63,30.80,30.61,30.54,30.54,30.68,30.52,30.51,30.49,30.62,30.44,30.37,30.24,30.28,29.86,30.11,29.94,30.02,30.28,30.30,30.14,30.34,30.41,30.35,30.52,30.45,30.65,30.88,30.79,30.79,30.97,31.00,30.95,30.98,31.14,31.05,31.11,31.12,31.08,31.03,31.09,31.01,30.92,31.05,30.97,30.81,30.77,30.85,30.81,30.55,30.64,30.61,30.32,30.21,30.33,30.23,29.74,30.02,30.07,29.42,29.28,29.75,29.87,29.25,29.22,29.73,29.58,28.92,29.30,29.85,29.41,29.23,28.77,29.06,29.42,28.93,28.78,29.51,29.69,29.04,29.48,29.97,29.72,29.39,29.89,30.16,30.02,29.92,30.30,30.40,29.76,30.09,29.94,29.82,29.76,29.56,29.23,29.22,29.08,29.19,28.73,28.99,28.75,28.75,28.36,28.45,28.75,28.43,28.62,28.77,28.83,28.81,29.10,29.65,29.90,30.02,29.66,29.41,29.90,29.85,28.96,29.00,29.78,29.75,28.90,29.18,29.84,29.50,28.97,29.42,29.77,29.38,29.44,29.78,29.78,29.82,30.02,30.15,30.25,30.43,30.54,30.53,30.37,30.73,30.44,29.97,30.53,30.68,30.08,30.01,30.60,30.66,30.51,30.22,30.30,30.50,29.89,29.65,30.27,30.21,29.77,29.86,30.43,30.20,30.61,30.49,30.57,30.80,30.81,30.50,30.78,30.70,30.52,30.79,30.74,30.57,30.72,30.55,30.15,30.38,30.51,30.02,30.26,30.19,30.03,29.46,29.85,29.65,29.42,28.87,28.95,28.88,28.95,29.10,28.95,28.97,29.57,29.56,29.07,29.67,30.09,29.84,29.82,30.30,30.41,30.14,30.29,30.59,30.66,30.51,30.79,30.56,30.66,30.38,30.59,30.68,30.33,30.23,30.48,30.50,30.08,30.19,30.37,30.22,29.93,30.13,30.25,29.95,30.01,30.23,30.27,29.94,30.09,30.30,30.37,30.46,30.12,30.44,30.59,30.40,30.26,30.62,30.66,30.52,30.45,30.74,30.64,30.39,30.62,30.77,30.70,30.60,30.78,30.87,30.71,30.62,30.61,26.10,24.35,21.68,20.62,19.54,18.19,18.21,18.09,16.71,16.21,15.96,16.21,15.25,16.06,15.66,16.13,14.72,14.34,13.49,11.30,11.08,10.58,10.71,10.62,9.24,8.39,6.83,6.83,6.37,5.72,6.28,6.33,5.43,5.20,6.13,5.57,5.08,5.26,5.49,5.87,5.57,5.09,5.79,6.05,5.44,5.45,5.94,5.95,5.53,5.26,5.98,5.85,4.83,5.26,6.20,5.66,6.22,6.31,6.60,6.69,6.73,6.71,6.27,6.72,6.86,6.51,6.35,6.62,6.85,6.62,6.48,6.83,6.75,6.61,6.53,6.98,6.83,6.55,6.97,7.25,6.87,7.65,7.18,7.71,7.12,7.08,6.97,6.80,6.40,6.01,6.12,6.68,6.68,6.18,6.37,6.97,6.73,6.30,7.04,7.37,7.06,7.95,8.11,7.90,7.62,7.51,7.23,6.91,6.85,6.89,6.31,6.90,6.98,6.37,7.05,7.44,6.68,7.03,6.47,6.00,6.61,6.36,5.70,5.71,6.03,5.61,4.94,5.27,5.43,4.61,5.18,4.65,5.18,5.45,5.86,5.83,6.14,5.98,6.15,6.26,6.41,6.41,6.44,6.78,6.67,6.25,6.44,6.78,6.37,6.33,6.79,6.77,6.44,6.05,6.12,6.34,6.10,5.71,5.96,6.23,5.67,6.02,6.03,5.79,5.46,5.30,5.63,5.16,4.97,4.67,4.25,4.76,4.22,4.54,4.23,4.24,4.60,4.79,4.71,4.98,5.31,5.00,4.99,5.39,5.41,5.48,5.51,5.73,5.95,5.89,5.87,6.12,6.49,6.54,7.73,6.80,6.37,6.09,6.43,6.23,5.77,5.65,5.55,5.18,5.26,5.22,4.84,4.75,4.56,4.32,4.14,4.11,3.71,3.53,3.45,3.37,3.23,3.00,3.19,3.29,2.98,2.61,2.84,2.84,2.49,2.72,3.03,2.82,2.44,2.53,2.37,2.07,2.05,1.92,1.76,1.38,1.53,1.57,1.14,1.06,1.44,1.40,1.03,1.26,1.64,1.50,1.56,1.66,1.62,1.67,1.24,1.75,1.67,1.31,1.61,1.88,1.81,1.64,2.00,2.24,2.00,2.08,2.47,2.44,2.42,2.64,2.96,2.97,2.76,3.27,3.53,3.45,3.54,3.55,3.28,2.99,3.25,3.14,2.84,2.72,2.93,2.73,2.46,2.63,2.69,2.33,2.26,2.48,2.54,2.22,2.30,2.39,2.08,1.81,1.99,2.22,2.23,2.36,2.67,2.79,2.64,2.68,3.15,3.05,3.52,3.34,3.31,3.17,2.86,2.70,2.81,2.72,2.53,2.45,2.56,2.19,2.27,1.82,1.74,1.86,1.55,1.68,2.20,2.39,1.60,1.73,1.73,1.41,1.68,1.74,1.61,1.31,1.62,1.86,1.81,2.16,2.04,1.58,1.76,1.94,1.63,1.47,1.81,1.89,1.59,1.47,1.40,1.28,1.07,0.95,0.87,0.91,0.78,0.76,0.79,0.90,0.88,0.84,1.03,1.14,1.18,1.43,1.56,1.34,1.57,1.32,1.57,1.41,1.05,1.17,1.42,1.22,1.08,1.39,1.45,1.17,1.35,1.58,1.59,1.48,1.75,1.95,1.83,1.89,2.23,2.35,2.81,2.49,2.04,2.13,2.33,2.01,1.78,2.02,2.03,1.67,1.72,2.07,1.93,1.63,1.95,2.11,1.84,1.76,2.09,2.30,2.18,2.66,3.00,2.95,2.84,3.31,3.41,3.31,3.46,3.84,4.07,3.90,4.14,4.45,4.57,4.48,4.27,4.68,4.82,4.29,4.47,4.84,4.57,4.13,4.55,4.68,4.16,3.93,4.67,4.48,4.08,4.30,4.76,4.62,4.52,4.86,5.07,5.00,4.32,4.49,4.60,4.13,3.79,4.26,4.21,3.67,3.60,4.00,3.70,3.14,3.67,3.75,3.16,3.03,3.59,3.62,3.05,3.36,3.55,3.25,2.92,2.92,2.49,2.41,2.80,2.91,2.48,2.78,3.12,2.97,2.64,3.37,3.35,3.38,3.19,3.51,3.73,3.69,3.64,4.01,4.13,4.21,4.53,4.89,4.46,4.60,4.52,4.43,4.04,4.00,4.07,4.01,3.58,3.47,3.69,3.49,2.79,2.70,2.32,2.72,3.13,2.94,3.04,3.42,3.19,3.40,3.53,3.94,4.06,4.53,4.77,5.08,5.11,5.32,5.80,5.96,5.71,6.65,7.01,6.94,7.41,7.32,6.82,7.11,7.23,6.98,7.39,8.33,7.69,7.10,7.98,7.53,6.92,6.64,6.18,5.74,6.17,5.87,5.38,5.53,5.84,5.63,5.12,5.51,5.79,5.41,5.18,5.47,5.51,5.18,5.26,5.81,5.75,5.25,5.49,5.86,6.05,5.82,6.66,6.39,6.02,6.35,6.87,6.51,6.27,7.08,7.28,6.74,7.22,7.85,7.56,7.18,7.80,8.40,8.28,8.09,8.66,9.27,10.22,9.64,8.50,8.73,9.60,9.00,8.32,8.56,9.36,8.17,7.61,8.39,8.38,7.81,7.74,8.50,8.09,7.26,7.45,8.21,7.45,7.24,8.28],[31.25,31.18,31.16,31.08,31.04,31.06,31.06,31.01,31.13,30.98,31.05,31.16,30.99,31.05,31.05,31.01,30.96,31.02,30.95,30.85,30.94,30.92,30.88,30.99,30.98,30.99,30.90,30.85,30.94,30.85,30.62,30.81,30.80,30.62,30.58,30.69,30.62,30.53,30.65,30.60,30.47,30.41,30.41,30.30,30.28,30.32,30.31,30.19,29.97,30.22,30.28,30.22,29.94,30.22,30.24,30.17,30.42,30.25,30.41,30.26,30.43,30.50,30.24,30.26,30.51,30.48,30.35,30.54,30.60,30.45,30.51,30.66,30.69,30.60,30.68,30.83,30.75,30.80,30.85,30.88,30.89,31.02,30.82,31.02,30.91,30.87,31.03,30.90,30.94,30.54,30.67,30.94,30.69,30.40,30.69,30.86,30.59,30.45,30.81,30.76,30.60,30.90,30.80,30.70,30.87,30.79,30.59,30.47,30.76,30.78,30.56,30.84,30.86,30.67,30.81,30.91,30.98,31.02,30.91,30.97,30.95,30.81,30.64,30.80,30.80,30.44,30.38,30.60,30.55,30.09,30.21,29.91,29.93,29.98,30.13,30.11,30.03,29.25,29.20,28.98,28.84,29.25,29.12,29.49,29.52,29.04,29.38,29.80,29.70,29.59,29.89,30.12,30.12,30.15,30.18,29.93,29.59,30.06,30.12,29.97,29.48,30.01,30.17,29.88,29.52,29.94,30.07,29.75,29.65,29.91,29.69,29.46,29.85,30.02,30.26,29.90,29.72,30.24,30.22,29.68,30.00,30.30,29.84,29.38,30.13,30.07,29.42,29.58,30.11,29.90,29.31,29.61,30.05,29.51,29.83,29.44,29.26,28.93,28.77,29.15,28.83,28.08,28.28,29.05,28.48,28.30,28.71,28.95,28.42,28.42,29.05,29.20,28.83,29.13,29.55,29.30,29.31,29.61,29.74,29.49,29.66,29.97,29.88,29.93,30.01,30.29,30.36,30.31,30.31,30.70,30.65,30.62,30.25,30.17,30.37,30.18,29.88,30.23,30.36,30.19,30.04,30.44,30.40,30.23,30.24,30.50,30.52,30.68,30.59,30.85,30.66,30.94,30.81,30.48,30.69,30.85,30.55,30.36,30.77,30.67,30.33,30.35,30.61,30.35,30.17,30.41,30.40,29.92,29.99,30.48,30.35,30.51,30.15,30.47,30.59,30.18,30.40,30.58,30.57,30.32,30.61,30.77,30.63,30.59,30.80,30.87,30.68,30.78,30.90,30.91,30.80,30.90,30.97,30.74,30.66,30.80,30.72,30.77,30.84,30.71,30.60,30.78,30.88,30.69,30.79,30.69,30.50,30.60,30.68,30.48,30.40,30.46,30.58,30.24,30.08,30.52,30.41,30.31,30.62,30.78,30.74,30.78,31.04,31.04,30.88,30.94,30.99,30.68,30.97,31.05,30.91,30.70,30.90,31.04,31.01,31.05,31.08,30.92,31.01,31.10,31.04,30.90,31.07,31.15,31.09,30.97,30.84,30.88,30.76,30.69,30.60,30.77,30.60,30.49,30.63,30.68,30.51,30.43,30.50,30.66,30.51,30.38,30.39,30.27,29.95,30.01,29.94,30.05,30.24,30.23,30.24,30.33,30.33,30.43,30.58,30.58,30.67,30.85,30.84,30.83,30.98,30.97,31.02,31.02,31.15,31.02,31.10,31.09,31.06,31.05,31.09,31.00,31.00,31.06,30.97,30.84,30.88,30.87,30.77,30.62,30.66,30.54,30.35,30.35,30.32,30.12,29.72,30.03,30.09,29.38,29.31,29.79,29.91,29.29,29.28,29.77,29.60,28.98,29.35,29.91,29.46,29.12,28.78,29.07,29.49,29.05,28.92,29.59,29.69,29.07,29.46,29.99,29.70,29.34,29.86,30.16,29.97,29.88,30.27,30.38,29.66,29.99,29.90,29.74,29.66,29.54,29.19,29.18,29.03,29.19,28.88,29.00,28.83,28.84,28.49,28.55,28.80,28.44,28.68,28.89,28.89,28.72,29.07,29.66,29.96,30.13,29.63,29.38,29.80,29.85,28.96,29.04,29.75,29.70,28.96,29.14,29.67,29.46,29.10,29.30,29.69,29.33,29.47,29.76,29.67,29.72,29.98,30.16,30.21,30.38,30.49,30.47,30.32,30.66,30.44,29.98,30.51,30.61,30.03,30.00,30.63,30.66,30.50,30.20,30.27,30.45,29.83,29.48,30.14,30.19,29.72,29.84,30.38,30.17,30.50,30.46,30.49,30.73,30.79,30.47,30.72,30.63,30.48,30.73,30.72,30.52,30.70,30.49,30.08,30.37,30.50,29.99,30.23,30.13,30.02,29.40,29.83,29.55,29.34,28.71,28.89,28.74,28.88,28.97,28.94,28.99,29.57,29.58,29.20,29.64,30.11,29.88,29.73,30.31,30.39,30.09,30.23,30.57,30.63,30.42,30.72,30.49,30.60,30.31,30.54,30.61,30.20,30.19,30.43,30.41,30.00,30.19,30.31,30.14,29.91,30.09,30.19,29.89,29.99,30.22,30.24,29.85,30.01,30.26,30.33,30.46,30.02,30.42,30.60,30.37,30.20,30.60,30.66,30.42,30.38,30.73,30.61,30.27,30.56,30.73,30.65,30.50,30.73,30.81,30.64,30.54,30.57,26.31,24.51,21.78,20.76,19.38,18.01,18.15,17.67,16.79,15.86,16.38,16.56,15.43,16.16,15.87,16.42,15.06,14.86,12.85,11.42,11.77,10.29,10.30,10.74,9.22,8.19,6.60,6.67,6.15,5.53,5.98,6.13,5.30,5.04,5.74,5.40,5.01,5.04,5.31,5.70,5.33,4.87,5.44,5.64,5.42,5.36,5.54,5.71,5.32,5.24,5.62,5.64,4.76,5.28,6.09,5.41,5.98,6.07,6.53,6.28,6.54,6.48,6.01,6.36,6.58,6.20,6.05,6.37,6.53,6.31,6.05,6.58,6.53,6.15,6.26,6.71,6.33,6.26,6.83,7.20,6.76,7.44,7.07,7.38,6.95,6.71,6.71,6.58,6.30,5.88,5.96,6.40,6.50,5.95,6.14,6.79,6.38,6.07,6.88,7.25,6.81,7.56,7.95,7.76,7.34,7.26,6.99,6.62,6.72,6.72,6.12,6.68,6.77,6.10,6.96,7.19,6.51,6.83,6.31,6.05,6.48,6.27,5.59,5.64,5.94,5.52,4.93,5.24,5.37,4.67,5.23,5.01,5.39,5.38,5.81,5.63,5.99,5.75,5.86,6.14,6.31,6.27,6.26,6.66,6.50,6.06,6.30,6.58,6.13,6.20,6.62,6.50,6.31,5.88,5.79,6.17,6.04,5.36,5.89,6.01,5.54,5.64,5.91,5.73,5.46,5.41,5.60,5.28,5.06,4.66,4.40,5.02,4.37,4.54,4.35,4.42,5.11,4.92,4.80,5.14,5.16,4.91,4.93,5.33,5.24,5.34,5.40,5.71,5.77,5.74,5.75,5.94,6.42,6.42,7.57,6.66,6.19,5.98,6.27,6.17,5.78,5.53,5.56,5.16,5.21,5.30,4.94,4.90,4.70,4.56,4.22,4.27,3.92,3.79,3.59,3.54,3.54,3.23,3.11,3.31,3.38,2.70,2.98,2.82,2.62,2.76,3.04,2.84,2.47,2.42,2.21,2.00,1.94,1.82,1.71,1.50,1.55,1.56,1.12,1.17,1.45,1.43,1.00,1.22,1.50,1.47,1.24,1.44,1.37,1.38,1.11,1.58,1.62,1.22,1.47,1.79,1.69,1.62,1.85,2.18,2.02,2.10,2.38,2.39,2.33,2.69,2.95,2.91,2.85,3.36,3.51,3.49,3.44,3.49,3.27,3.05,3.23,3.16,2.79,2.79,2.84,2.68,2.36,2.59,2.63,2.31,2.14,2.38,2.44,2.14,2.33,2.18,1.90,1.92,2.06,2.10,2.13,2.18,2.46,2.67,2.47,2.51,2.99,2.94,3.38,3.32,3.20,3.09,2.69,2.70,2.67,2.51,2.41,2.40,2.50,1.99,2.08,1.67,1.59,1.68,1.37,1.44,1.92,2.14,1.32,1.60,1.62,1.35,1.63,1.71,1.56,1.37,1.65,1.89,1.84,2.23,2.11,1.68,1.99,2.03,1.72,1.63,2.01,2.02,1.69,1.59,1.48,1.37,1.21,1.06,0.90,0.92,0.86,0.79,0.77,0.80,0.89,0.89,0.89,0.97,1.15,1.35,1.56,1.39,1.60,1.39,1.63,1.49,1.20,1.35,1.48,1.32,1.22,1.54,1.57,1.32,1.49,1.74,1.75,1.62,1.92,2.07,2.10,2.12,2.39,2.51,3.03,2.66,2.25,2.21,2.45,2.22,1.96,2.19,2.17,1.77,1.81,2.22,2.17,1.71,2.07,2.27,1.84,1.86,2.28,2.46,2.36,2.76,3.12,3.01,2.79,3.46,3.70,3.35,3.60,4.11,4.22,3.98,4.33,4.71,4.71,4.67,4.40,4.80,5.05,4.51,4.58,4.92,4.70,4.35,4.59,4.62,4.24,4.07,4.67,4.50,4.17,4.42,4.80,4.73,4.58,4.84,5.13,5.06,4.64,4.67,4.79,4.41,4.15,4.48,4.39,3.91,3.76,4.21,3.85,3.32,3.75,3.96,3.27,3.05,3.64,3.78,3.07,3.37,3.57,3.18,2.83,2.78,2.63,2.44,2.76,2.90,2.68,2.85,3.03,3.23,2.91,3.26,3.50,3.53,3.18,3.68,4.08,3.61,3.64,4.29,4.23,4.02,4.58,4.87,4.48,4.62,4.55,4.47,4.16,4.07,4.04,3.96,3.56,3.43,3.74,3.59,3.03,2.78,2.33,3.14,3.07,3.10,3.11,3.39,3.51,3.43,3.68,3.93,4.20,4.65,4.79,5.15,5.12,5.28,5.84,5.96,5.64,6.76,7.18,6.93,7.61,7.28,7.03,7.24,7.40,7.23,7.53,8.45,7.65,7.17,7.98,7.60,6.86,6.70,6.31,5.92,6.26,5.88,5.56,5.81,5.99,5.69,5.30,5.72,5.84,5.59,5.27,5.58,5.78,5.18,5.46,5.91,5.86,5.29,5.71,6.06,6.27,6.01,6.77,6.62,6.38,6.44,7.14,6.67,6.29,7.24,7.47,7.00,7.10,8.03,8.00,7.36,7.89,8.71,8.56,8.09,8.68,9.45,10.10,9.85,8.67,8.76,9.68,9.27,8.59,8.83,9.42,8.69,7.90,8.61,8.80,8.31,7.94,8.83,8.40,7.48,7.73,8.75,7.74,7.47,8.61],[31.32,31.24,31.22,31.13,31.10,31.12,31.14,31.09,31.19,31.09,31.15,31.23,31.12,31.13,31.15,31.15,31.10,31.09,31.07,30.91,30.94,30.92,30.99,31.04,31.07,31.09,30.99,30.94,30.95,30.86,30.61,30.83,30.82,30.63,30.56,30.70,30.63,30.54,30.67,30.60,30.54,30.45,30.42,30.29,30.32,30.36,30.35,30.20,30.00,30.34,30.31,30.21,30.00,30.31,30.33,30.20,30.52,30.36,30.51,30.26,30.45,30.52,30.28,30.26,30.55,30.44,30.30,30.53,30.66,30.45,30.52,30.69,30.69,30.63,30.71,30.89,30.74,30.80,30.95,30.98,30.95,31.14,30.93,31.12,30.99,30.90,31.10,30.94,30.99,30.61,30.72,30.93,30.66,30.47,30.70,30.89,30.61,30.48,30.83,30.85,30.66,30.95,30.88,30.73,30.92,30.85,30.70,30.54,30.82,30.87,30.59,30.86,30.91,30.68,30.86,30.99,31.02,31.08,30.96,31.04,31.02,30.80,30.67,30.83,30.78,30.45,30.43,30.65,30.56,30.08,30.22,29.90,29.89,29.92,30.13,30.07,30.01,29.27,29.26,29.00,28.81,29.10,29.01,29.40,29.47,28.99,29.32,29.78,29.64,29.50,29.88,30.12,30.11,30.12,30.25,29.95,29.54,30.05,30.11,30.02,29.45,29.96,30.18,29.98,29.60,29.96,30.20,29.78,29.64,29.98,29.71,29.51,29.88,30.08,30.27,29.97,29.86,30.31,30.22,29.76,30.02,30.31,29.82,29.36,30.08,30.00,29.35,29.51,30.10,29.87,29.30,29.56,30.06,29.59,29.79,29.39,29.24,28.98,29.00,29.27,28.80,28.04,28.47,28.97,28.41,28.20,28.68,28.87,28.31,28.48,29.06,29.22,28.82,29.10,29.55,29.40,29.30,29.57,29.79,29.58,29.63,29.96,29.95,30.02,30.06,30.32,30.40,30.36,30.38,30.71,30.62,30.65,30.30,30.27,30.42,30.29,30.01,30.30,30.40,30.27,30.02,30.44,30.45,30.30,30.30,30.55,30.60,30.73,30.67,30.90,30.75,30.98,30.83,30.53,30.72,30.83,30.61,30.44,30.79,30.65,30.42,30.42,30.57,30.35,30.21,30.40,30.41,30.02,30.10,30.50,30.41,30.54,30.26,30.51,30.59,30.24,30.45,30.57,30.56,30.40,30.63,30.76,30.62,30.63,30.77,30.83,30.69,30.73,30.88,30.92,30.81,30.90,30.95,30.79,30.69,30.84,30.70,30.79,30.87,30.73,30.59,30.74,30.89,30.71,30.83,30.69,30.49,30.62,30.69,30.48,30.39,30.47,30.60,30.24,30.07,30.52,30.40,30.32,30.65,30.84,30.77,30.86,31.09,31.11,30.80,31.02,30.99,30.62,30.97,31.07,30.90,30.65,30.87,31.05,30.98,31.08,31.05,30.92,31.00,31.12,31.02,30.91,31.10,31.18,31.08,30.95,30.84,30.86,30.79,30.70,30.65,30.79,30.62,30.53,30.64,30.74,30.50,30.44,30.52,30.61,30.51,30.33,30.34,30.26,29.85,30.07,29.96,30.09,30.33,30.21,30.27,30.39,30.37,30.44,30.58,30.53,30.66,30.87,30.83,30.83,30.96,31.01,31.01,31.02,31.16,31.03,31.13,31.12,31.06,31.06,31.09,31.03,30.99,31.05,31.00,30.82,30.84,30.89,30.80,30.64,30.68,30.53,30.39,30.24,30.33,30.12,29.68,30.05,30.13,29.39,29.31,29.81,29.86,29.24,29.20,29.73,29.61,29.06,29.23,29.83,29.45,29.14,28.80,29.06,29.43,29.13,28.87,29.61,29.71,29.06,29.44,29.98,29.68,29.37,29.82,30.12,29.97,29.82,30.24,30.34,29.63,29.97,29.83,29.67,29.62,29.46,29.15,29.10,29.07,29.19,28.77,28.93,28.83,28.77,28.44,28.57,28.78,28.49,28.66,28.93,28.89,28.78,29.09,29.64,29.97,30.10,29.62,29.37,29.83,29.90,29.03,28.99,29.80,29.77,28.91,29.13,29.71,29.41,28.98,29.29,29.70,29.35,29.48,29.75,29.69,29.71,30.00,30.12,30.24,30.41,30.49,30.51,30.34,30.68,30.40,29.94,30.51,30.61,30.05,29.99,30.65,30.67,30.53,30.20,30.41,30.47,29.81,29.49,30.22,30.23,29.74,29.78,30.40,30.14,30.56,30.41,30.51,30.76,30.80,30.44,30.73,30.62,30.46,30.77,30.73,30.50,30.68,30.48,30.16,30.39,30.48,30.08,30.24,30.10,29.95,29.44,29.76,29.59,29.30,28.69,28.81,28.67,28.69,28.98,28.89,28.89,29.51,29.52,29.11,29.59,30.05,29.85,29.70,30.27,30.35,30.06,30.15,30.52,30.55,30.42,30.69,30.50,30.56,30.22,30.47,30.55,30.20,30.15,30.39,30.41,30.00,30.11,30.29,30.24,29.87,30.09,30.24,29.90,29.92,30.15,30.19,29.85,30.02,30.24,30.32,30.44,30.02,30.41,30.57,30.34,30.23,30.60,30.61,30.43,30.41,30.71,30.55,30.33,30.61,30.70,30.60,30.51,30.73,30.76,30.61,30.57,30.54,25.72,23.71,21.09,20.29,18.67,17.47,17.71,17.24,15.58,14.84,16.07,15.31,14.32,15.91,15.49,15.52,14.09,14.46,13.03,10.79,10.33,9.94,10.25,10.40,8.65,7.79,6.26,6.31,5.91,5.18,5.82,5.87,4.93,4.90,5.60,5.28,4.68,4.77,5.19,5.59,5.19,4.75,5.52,5.61,5.38,5.23,5.43,5.70,5.17,5.12,5.66,5.65,4.89,5.01,5.90,5.39,5.90,5.90,6.29,6.13,6.40,6.25,5.81,6.13,6.49,6.09,5.80,6.16,6.43,6.08,5.97,6.49,6.39,5.99,6.16,6.60,6.35,6.10,6.58,6.88,6.38,7.25,6.76,7.26,6.54,6.68,6.35,6.32,5.86,5.52,5.45,6.23,6.20,5.80,6.02,6.47,6.23,5.89,6.79,6.75,6.64,7.80,7.75,7.68,7.24,7.22,6.77,6.42,6.54,6.39,5.91,6.52,6.50,6.17,6.85,6.92,6.22,6.40,5.85,5.72,6.20,6.24,5.21,5.36,6.04,5.34,4.79,5.04,5.29,4.62,5.11,4.73,5.11,5.24,5.68,5.53,6.03,5.77,5.87,6.12,6.28,6.27,6.31,6.77,6.46,6.08,6.54,6.66,6.11,6.15,6.54,6.66,6.26,5.81,5.72,6.15,5.91,5.34,5.66,5.91,5.38,5.45,5.80,5.57,5.12,5.12,5.55,5.40,4.96,4.73,4.23,4.85,4.19,4.30,3.92,4.19,4.89,4.79,4.65,5.04,5.18,4.83,4.93,5.35,5.35,5.27,5.37,5.72,5.76,5.73,5.96,6.22,6.37,6.28,7.71,6.78,6.36,6.04,6.39,6.31,5.69,5.61,5.60,5.25,5.22,5.22,4.92,4.77,4.76,4.59,4.28,4.28,4.15,3.79,3.61,3.62,3.51,2.97,3.13,3.49,3.10,2.68,3.02,3.00,2.71,2.75,3.07,2.98,2.63,2.58,2.42,2.21,2.14,2.01,1.87,1.60,1.68,1.61,1.25,1.24,1.51,1.43,1.03,1.27,1.52,1.43,1.26,1.47,1.45,1.46,1.16,1.63,1.59,1.28,1.56,1.80,1.71,1.67,1.97,2.18,2.02,2.12,2.33,2.47,2.37,2.65,2.82,2.85,2.88,3.18,3.53,3.34,3.41,3.48,3.13,2.97,3.08,3.07,2.71,2.69,2.85,2.69,2.34,2.59,2.68,2.27,2.20,2.43,2.49,2.10,2.31,2.24,1.93,1.81,1.86,2.04,2.10,2.24,2.56,2.72,2.56,2.58,3.00,3.04,3.34,3.25,3.26,3.14,2.76,2.66,2.79,2.67,2.41,2.45,2.55,2.20,2.21,1.72,1.67,1.72,1.37,1.52,1.93,2.13,1.38,1.60,1.56,1.26,1.61,1.71,1.58,1.38,1.66,1.84,1.82,2.21,2.12,1.71,1.92,2.10,1.77,1.66,2.03,2.07,1.75,1.66,1.60,1.45,1.23,1.23,1.02,0.94,0.92,0.89,0.78,0.76,0.81,0.91,0.91,0.93,1.07,1.40,1.56,1.36,1.72,1.55,1.79,1.57,1.24,1.48,1.59,1.33,1.32,1.62,1.65,1.37,1.58,1.79,1.76,1.65,1.98,2.20,2.07,2.13,2.45,2.54,3.05,2.68,2.26,2.24,2.46,2.26,1.92,2.07,2.17,1.81,1.75,2.14,2.09,1.72,2.03,2.23,1.92,1.85,2.25,2.50,2.40,2.79,3.16,3.09,2.90,3.49,3.70,3.55,3.67,4.14,4.24,4.11,4.41,4.81,4.76,4.77,4.55,4.83,4.96,4.66,4.64,4.93,4.68,4.40,4.57,4.69,4.29,4.23,4.63,4.56,4.22,4.41,4.78,4.69,4.46,4.79,5.01,4.94,4.41,4.50,4.61,4.38,4.08,4.36,4.41,4.07,3.75,4.11,4.01,3.40,3.76,4.02,3.53,3.17,3.71,3.84,3.20,3.41,3.61,3.24,2.91,2.94,2.62,2.47,2.86,2.96,2.70,3.05,3.12,3.23,3.01,3.37,3.64,3.50,3.23,3.79,4.07,3.77,3.87,4.24,4.17,4.14,4.54,4.76,4.44,4.57,4.50,4.54,4.20,4.10,4.06,4.03,3.64,3.62,3.74,3.50,3.05,3.03,2.42,2.98,3.13,3.05,3.07,3.45,3.52,3.27,3.61,3.96,4.23,4.61,4.89,5.16,5.23,5.38,5.92,5.99,5.86,6.87,7.36,7.06,7.78,7.31,7.08,7.25,7.50,7.39,7.60,8.64,7.58,7.19,8.15,7.43,6.80,6.53,6.13,5.75,6.07,5.91,5.50,5.49,5.90,5.63,5.28,5.50,5.85,5.47,5.28,5.59,5.83,5.27,5.43,6.03,6.02,5.49,5.85,6.12,6.47,6.14,6.91,6.83,6.33,6.66,7.29,6.77,6.48,7.33,7.67,7.11,7.34,8.19,8.15,7.49,8.02,9.17,8.81,8.38,9.05,10.01,11.11,10.39,8.94,9.12,10.29,9.50,8.68,9.39,10.04,8.79,7.96,8.97,9.11,8.24,8.09,9.06,8.60,7.55,7.98,8.97,7.92,7.53,8.87],[31.29,31.23,31.23,31.17,31.15,31.16,31.15,31.12,31.24,31.11,31.20,31.24,31.15,31.14,31.15,31.18,31.10,31.06,31.02,30.88,30.92,30.88,30.86,30.97,30.95,30.98,30.84,30.77,30.83,30.78,30.53,30.74,30.76,30.60,30.56,30.64,30.66,30.57,30.69,30.60,30.55,30.49,30.46,30.27,30.32,30.39,30.34,30.12,29.99,30.31,30.34,30.19,29.94,30.26,30.27,30.19,30.47,30.35,30.50,30.24,30.41,30.49,30.28,30.25,30.55,30.43,30.33,30.51,30.58,30.42,30.55,30.63,30.64,30.58,30.64,30.87,30.66,30.69,30.80,30.84,30.86,31.00,30.84,30.99,30.93,30.78,31.01,30.81,30.89,30.57,30.65,30.83,30.55,30.46,30.69,30.79,30.56,30.43,30.72,30.74,30.56,30.89,30.80,30.66,30.83,30.77,30.61,30.46,30.75,30.75,30.54,30.82,30.81,30.61,30.76,30.83,30.92,30.94,30.86,30.91,30.86,30.70,30.59,30.72,30.70,30.41,30.33,30.61,30.50,30.01,30.20,29.85,29.97,29.89,30.08,30.09,30.06,29.29,29.17,29.09,28.95,29.28,29.16,29.56,29.58,29.06,29.28,29.84,29.65,29.51,29.89,30.13,30.08,30.09,30.23,29.87,29.52,30.07,30.12,29.97,29.42,30.02,30.16,29.86,29.48,29.94,30.20,29.69,29.60,29.93,29.53,29.34,29.74,30.07,30.24,29.86,29.97,30.36,30.20,29.62,30.07,30.34,29.85,29.29,30.15,30.02,29.39,29.54,30.11,29.76,29.27,29.51,30.02,29.61,29.86,29.59,29.20,29.07,29.04,29.05,28.89,28.24,28.43,28.95,28.45,28.38,28.81,28.84,28.30,28.59,28.94,29.19,28.73,29.11,29.49,29.21,29.41,29.57,29.65,29.48,29.67,29.91,29.88,30.00,30.09,30.26,30.37,30.32,30.33,30.72,30.61,30.63,30.30,30.21,30.40,30.26,29.85,30.25,30.37,30.30,30.05,30.44,30.39,30.32,30.34,30.64,30.66,30.83,30.67,30.88,30.80,31.04,30.80,30.53,30.71,30.81,30.57,30.38,30.75,30.62,30.36,30.35,30.54,30.40,30.15,30.39,30.40,29.97,30.05,30.47,30.41,30.57,30.24,30.55,30.61,30.23,30.53,30.63,30.57,30.45,30.70,30.78,30.59,30.69,30.80,30.86,30.67,30.77,30.93,30.92,30.84,30.94,30.96,30.79,30.74,30.89,30.72,30.79,30.91,30.78,30.63,30.77,30.92,30.73,30.87,30.79,30.60,30.68,30.74,30.57,30.43,30.48,30.61,30.23,30.20,30.57,30.46,30.32,30.73,30.87,30.73,30.94,31.05,31.07,30.89,31.04,30.90,30.73,30.90,31.05,30.90,30.75,30.83,31.05,31.00,31.13,31.10,30.94,31.03,31.14,31.06,30.92,31.08,31.18,31.11,30.98,30.85,30.95,30.80,30.71,30.61,30.77,30.65,30.57,30.61,30.73,30.64,30.42,30.52,30.72,30.55,30.50,30.33,30.41,29.95,30.08,29.96,30.14,30.38,30.33,30.27,30.53,30.49,30.44,30.58,30.59,30.69,30.90,30.86,30.83,30.95,31.04,31.00,31.02,31.16,31.07,31.16,31.14,31.08,31.06,31.13,31.05,31.02,31.06,31.03,30.85,30.76,30.82,30.82,30.60,30.56,30.63,30.31,30.31,30.43,30.27,29.81,30.13,30.26,29.48,29.35,29.94,29.98,29.35,29.36,29.89,29.70,29.21,29.46,29.99,29.60,29.36,29.06,29.17,29.52,29.24,29.07,29.69,29.80,29.06,29.47,30.03,29.77,29.45,29.94,30.18,30.00,29.83,30.27,30.40,29.73,30.06,29.91,29.81,29.78,29.49,29.17,29.18,29.15,29.30,28.91,29.12,28.92,28.97,28.63,28.70,28.93,28.82,28.78,28.93,29.05,29.00,29.27,29.75,30.07,30.08,29.74,29.51,30.01,29.91,29.15,29.12,29.87,29.74,29.04,29.20,29.77,29.44,29.01,29.32,29.75,29.39,29.52,29.75,29.77,29.84,29.96,30.14,30.28,30.45,30.53,30.56,30.41,30.70,30.48,29.99,30.53,30.65,30.05,29.98,30.62,30.67,30.60,30.25,30.44,30.58,29.85,29.57,30.33,30.24,29.67,29.91,30.44,30.17,30.54,30.48,30.57,30.73,30.78,30.49,30.74,30.67,30.51,30.79,30.79,30.56,30.73,30.57,30.21,30.45,30.57,30.18,30.29,30.23,30.07,29.59,29.83,29.74,29.43,28.87,29.03,28.94,28.87,29.02,28.93,28.93,29.62,29.66,29.13,29.67,30.19,29.91,29.79,30.31,30.46,30.12,30.26,30.62,30.64,30.49,30.72,30.58,30.62,30.32,30.60,30.59,30.24,30.25,30.50,30.47,30.10,30.23,30.40,30.29,30.01,30.17,30.34,30.05,30.07,30.29,30.26,29.89,30.15,30.34,30.41,30.48,30.12,30.51,30.67,30.43,30.32,30.68,30.72,30.52,30.49,30.79,30.65,30.44,30.68,30.82,30.69,30.58,30.80,30.84,30.68,30.63,30.52,26.06,24.19,21.69,20.61,19.33,18.07,18.14,17.58,16.47,15.19,16.45,16.35,14.89,15.66,15.66,16.06,14.73,14.52,13.38,10.95,10.70,9.85,10.41,10.54,8.81,8.00,6.51,6.56,6.21,5.57,6.08,6.15,5.19,5.23,5.91,5.50,5.03,5.13,5.41,5.84,5.46,5.04,5.88,6.08,5.64,5.90,5.90,6.35,5.75,5.59,6.16,6.20,5.28,5.41,6.41,5.84,6.22,6.40,6.69,6.80,6.93,6.79,6.40,6.63,6.91,6.56,6.36,6.50,6.84,6.61,6.33,6.92,6.83,6.39,6.49,7.07,6.71,6.40,6.89,7.17,6.76,7.51,7.10,7.62,7.00,6.93,6.66,6.70,6.15,5.83,5.78,6.55,6.54,6.27,6.30,6.87,6.60,6.26,7.22,7.39,7.25,8.53,8.32,8.41,7.60,7.63,7.33,6.97,6.91,6.85,6.31,7.04,6.94,6.51,7.31,7.31,6.63,6.71,6.19,6.01,6.55,6.45,5.55,5.79,6.33,5.71,5.17,5.32,5.54,4.99,5.37,4.83,5.34,5.50,5.87,5.86,6.21,6.05,6.16,6.30,6.46,6.48,6.55,6.90,6.78,6.34,6.71,6.97,6.52,6.58,6.76,7.01,6.60,6.14,6.00,6.56,6.25,5.68,6.04,6.29,5.83,5.98,6.45,5.98,5.60,5.74,6.05,5.66,5.45,4.95,4.43,5.28,4.50,4.68,4.33,4.50,5.25,5.11,5.17,5.44,5.46,5.07,5.20,5.52,5.57,5.61,5.64,5.96,6.03,5.92,6.14,6.32,6.56,6.56,7.74,6.89,6.56,6.12,6.47,6.51,5.96,5.75,5.70,5.41,5.40,5.39,5.05,5.07,4.94,4.59,4.36,4.43,4.10,3.72,3.69,3.72,3.45,2.99,3.27,3.65,3.14,2.85,3.07,2.94,2.66,2.87,3.08,2.89,2.58,2.55,2.44,2.12,2.00,1.95,1.81,1.52,1.59,1.60,1.29,1.18,1.43,1.38,1.09,1.15,1.43,1.46,1.27,1.55,1.54,1.63,1.29,1.71,1.66,1.38,1.62,1.95,1.73,1.68,2.03,2.33,2.01,2.14,2.52,2.52,2.41,2.71,2.98,2.94,2.91,3.35,3.65,3.54,3.63,3.61,3.34,3.10,3.26,3.28,2.86,2.83,3.03,2.87,2.46,2.71,2.78,2.45,2.30,2.59,2.60,2.34,2.46,2.44,2.15,1.87,1.93,2.20,2.16,2.30,2.72,2.78,2.64,2.74,3.07,3.09,3.47,3.39,3.38,3.22,2.97,2.78,2.84,2.72,2.47,2.43,2.45,2.11,2.11,1.61,1.63,1.74,1.36,1.60,2.02,2.23,1.44,1.62,1.65,1.30,1.73,1.78,1.65,1.48,1.78,1.97,1.92,2.31,2.18,1.74,1.98,2.12,1.78,1.68,2.06,2.09,1.75,1.67,1.61,1.49,1.29,1.27,1.09,1.05,0.96,0.94,0.90,0.79,0.77,0.79,0.97,0.90,0.93,1.23,1.38,1.17,1.52,1.34,1.56,1.42,1.12,1.32,1.49,1.19,1.27,1.55,1.63,1.38,1.56,1.77,1.85,1.69,1.91,2.21,2.06,2.16,2.54,2.66,3.10,2.82,2.29,2.30,2.59,2.29,2.06,2.24,2.27,1.92,1.78,2.23,2.10,1.69,2.07,2.13,1.87,1.74,2.09,2.29,2.16,2.61,2.96,2.94,2.80,3.22,3.39,3.27,3.40,3.81,3.92,3.79,4.07,4.45,4.54,4.48,4.33,4.69,4.75,4.27,4.50,4.86,4.54,3.98,4.49,4.68,4.10,3.94,4.57,4.53,4.06,4.31,4.72,4.57,4.51,4.81,5.03,4.95,4.45,4.49,4.66,4.41,3.86,4.22,4.37,3.76,3.56,3.83,3.73,3.22,3.47,3.70,3.20,3.00,3.47,3.47,3.01,3.16,3.50,2.95,2.77,2.87,2.42,2.32,2.60,2.75,2.30,2.65,2.95,3.02,2.75,3.35,3.45,3.35,3.23,3.63,3.73,3.61,3.77,4.31,4.18,4.18,4.62,4.74,4.46,4.57,4.54,4.43,4.09,3.98,3.98,4.04,3.54,3.52,3.83,3.62,2.99,2.70,2.33,2.73,3.05,2.87,2.91,3.42,3.24,3.32,3.53,3.83,4.11,4.59,4.85,5.14,5.12,5.32,5.77,6.06,5.81,6.67,7.07,6.89,7.40,7.11,6.75,7.01,7.19,6.92,7.30,8.24,7.40,6.94,7.80,7.39,6.80,6.42,6.02,5.73,6.02,5.79,5.43,5.55,5.74,5.56,5.16,5.36,5.71,5.40,5.14,5.48,5.66,5.19,5.32,5.85,5.87,5.38,5.62,6.02,6.24,6.01,6.83,6.68,6.08,6.41,7.09,6.68,6.15,7.14,7.47,6.80,7.12,7.98,7.76,7.18,7.89,8.54,8.29,7.91,8.71,9.34,10.33,9.39,8.55,8.62,9.66,9.06,8.40,8.80,9.57,8.34,7.72,8.49,8.55,7.87,7.75,8.73,8.37,7.29,7.61,8.59,7.91,7.40,8.53],[31.31,31.23,31.21,31.12,31.11,31.12,31.13,31.10,31.18,31.06,31.16,31.20,31.10,31.12,31.13,31.12,31.05,31.03,31.00,30.88,30.90,30.87,30.95,31.04,31.04,31.07,30.86,30.90,30.90,30.79,30.60,30.74,30.75,30.62,30.57,30.70,30.61,30.54,30.70,30.61,30.52,30.45,30.40,30.26,30.37,30.36,30.34,30.18,29.97,30.45,30.40,30.27,30.03,30.31,30.28,30.19,30.46,30.33,30.52,30.21,30.47,30.52,30.35,30.25,30.57,30.43,30.36,30.56,30.63,30.47,30.52,30.67,30.65,30.60,30.67,30.87,30.68,30.75,30.91,30.91,30.90,31.08,30.88,31.08,30.92,30.83,31.05,30.86,30.90,30.58,30.68,30.86,30.62,30.49,30.72,30.80,30.57,30.47,30.73,30.77,30.59,30.91,30.85,30.68,30.87,30.84,30.66,30.49,30.81,30.83,30.56,30.81,30.86,30.68,30.80,30.95,30.98,31.03,30.88,30.96,30.97,30.76,30.59,30.76,30.77,30.38,30.38,30.62,30.51,30.04,30.29,29.94,29.97,29.98,30.15,30.11,30.06,29.23,29.19,29.09,28.84,29.29,28.96,29.51,29.58,29.03,29.39,29.88,29.70,29.59,29.95,30.18,30.15,30.12,30.23,29.92,29.56,30.04,30.16,30.01,29.46,29.94,30.14,29.91,29.39,30.08,30.18,29.66,29.56,29.97,29.74,29.46,29.78,30.04,30.23,29.89,29.77,30.25,30.12,29.63,30.00,30.28,29.79,29.39,30.09,30.04,29.29,29.57,30.14,29.95,29.24,29.57,30.08,29.55,29.77,29.39,29.17,28.89,29.04,29.03,28.75,28.11,28.58,28.94,28.37,28.32,28.74,28.80,28.39,28.48,29.03,29.05,28.76,29.11,29.51,29.26,29.34,29.50,29.64,29.57,29.59,29.82,29.93,30.01,30.08,30.24,30.36,30.36,30.33,30.71,30.56,30.58,30.30,30.18,30.31,30.21,29.81,30.16,30.31,30.29,29.97,30.31,30.35,30.25,30.20,30.42,30.42,30.67,30.55,30.82,30.68,30.96,30.74,30.35,30.62,30.76,30.44,30.26,30.68,30.60,30.23,30.30,30.54,30.35,30.15,30.41,30.33,30.03,30.07,30.44,30.44,30.48,30.29,30.44,30.53,30.23,30.44,30.57,30.55,30.35,30.66,30.74,30.56,30.62,30.75,30.79,30.60,30.72,30.90,30.89,30.80,30.92,30.91,30.68,30.62,30.83,30.69,30.73,30.86,30.73,30.58,30.74,30.88,30.66,30.81,30.73,30.48,30.58,30.65,30.53,30.39,30.43,30.53,30.26,30.07,30.47,30.36,30.12,30.56,30.77,30.60,30.82,31.04,31.06,30.79,30.99,30.93,30.59,30.91,31.03,30.89,30.67,30.89,31.05,30.98,31.08,31.05,30.91,30.94,31.11,31.03,30.87,31.08,31.18,31.07,30.95,30.80,30.88,30.76,30.68,30.63,30.73,30.53,30.55,30.49,30.59,30.50,30.41,30.40,30.58,30.35,30.30,30.23,30.24,29.84,30.05,29.92,30.00,30.27,30.18,30.10,30.24,30.36,30.40,30.51,30.43,30.65,30.84,30.81,30.79,30.96,30.99,30.94,30.97,31.15,31.05,31.16,31.14,31.07,31.05,31.13,31.02,30.93,31.07,30.99,30.85,30.77,30.88,30.79,30.53,30.62,30.52,30.24,30.23,30.33,30.19,29.73,30.02,30.16,29.49,29.35,29.86,29.90,29.41,29.31,29.84,29.69,29.16,29.47,30.01,29.70,29.44,28.92,29.19,29.57,29.23,28.98,29.62,29.76,29.10,29.47,29.99,29.75,29.41,29.94,30.09,29.93,29.82,30.21,30.36,29.62,30.00,29.76,29.69,29.63,29.49,29.23,29.15,29.04,29.26,28.87,29.06,28.90,28.97,28.45,28.71,29.05,28.66,28.74,28.95,29.02,28.91,29.21,29.73,29.92,30.12,29.64,29.47,29.81,29.85,28.99,29.15,29.78,29.71,28.91,29.20,29.65,29.41,29.05,29.26,29.70,29.31,29.38,29.79,29.75,29.82,30.02,30.16,30.30,30.47,30.55,30.52,30.43,30.74,30.44,29.98,30.53,30.62,30.08,30.04,30.59,30.67,30.53,30.14,30.28,30.47,29.78,29.53,30.19,30.24,29.69,29.95,30.33,30.13,30.53,30.49,30.52,30.77,30.85,30.44,30.79,30.64,30.45,30.80,30.71,30.55,30.70,30.52,30.12,30.41,30.51,30.06,30.22,30.15,30.04,29.47,29.84,29.62,29.45,28.88,29.08,28.96,28.94,29.11,29.07,29.00,29.59,29.57,29.14,29.59,30.11,29.86,29.85,30.21,30.35,30.15,30.13,30.54,30.60,30.47,30.73,30.56,30.61,30.30,30.57,30.57,30.28,30.26,30.50,30.46,30.09,30.29,30.37,30.27,29.97,30.23,30.27,29.94,30.07,30.27,30.24,29.94,30.14,30.29,30.33,30.43,30.05,30.42,30.56,30.38,30.19,30.60,30.62,30.42,30.43,30.73,30.55,30.37,30.60,30.73,30.65,30.57,30.74,30.82,30.64,30.61,30.60,25.92,24.18,21.89,20.50,19.12,17.99,18.05,17.56,16.43,15.35,16.38,16.12,14.90,16.39,15.85,16.43,14.60,14.97,13.26,11.54,10.94,10.27,10.54,10.53,9.15,8.10,6.55,6.48,6.25,5.69,6.17,6.25,5.40,5.19,6.06,5.56,5.01,5.15,5.39,5.75,5.43,4.97,5.66,5.88,5.53,5.60,5.88,6.13,5.49,5.36,6.07,5.92,4.90,5.41,6.22,5.58,6.16,6.29,6.57,6.64,6.74,6.65,6.32,6.64,6.81,6.48,6.46,6.55,6.77,6.52,6.45,6.80,6.74,6.51,6.49,6.87,6.64,6.50,6.88,7.14,6.83,7.48,7.10,7.53,6.95,6.92,6.78,6.65,6.33,5.86,5.97,6.63,6.58,6.16,6.30,6.92,6.64,6.24,7.00,7.14,7.01,7.84,8.12,7.99,7.40,7.35,7.13,6.81,6.77,6.80,6.21,6.92,6.94,6.30,7.07,7.25,6.56,6.81,6.29,6.12,6.58,6.37,5.59,5.79,6.22,5.63,5.07,5.30,5.48,4.82,5.22,4.66,5.12,5.41,5.77,5.77,6.10,5.82,6.02,6.13,6.22,6.41,6.44,6.80,6.62,6.19,6.42,6.78,6.44,6.37,6.86,6.90,6.56,6.12,5.96,6.28,6.12,5.55,5.97,6.16,5.71,5.72,6.18,5.73,5.24,5.47,5.68,5.27,5.03,4.71,4.38,4.74,4.24,4.50,4.17,4.31,4.66,4.71,4.83,5.15,5.16,4.98,5.01,5.32,5.31,5.43,5.53,5.86,5.99,5.86,5.80,6.10,6.53,6.54,7.62,6.82,6.32,6.16,6.46,6.17,5.75,5.67,5.59,5.24,5.35,5.24,4.82,4.76,4.62,4.24,4.06,4.14,3.75,3.71,3.49,3.40,3.26,2.85,3.15,3.29,2.94,2.63,2.89,2.87,2.55,2.73,2.93,2.79,2.49,2.47,2.36,2.17,1.97,1.90,1.74,1.50,1.53,1.49,1.19,1.07,1.32,1.29,0.95,1.00,1.32,1.33,1.14,1.48,1.42,1.65,1.33,1.73,1.65,1.33,1.61,1.92,1.75,1.64,2.03,2.24,1.98,2.10,2.50,2.46,2.36,2.67,2.95,2.95,2.82,3.36,3.61,3.52,3.56,3.59,3.30,3.07,3.22,3.19,2.86,2.67,2.88,2.73,2.43,2.55,2.63,2.39,2.13,2.33,2.44,2.19,2.34,2.31,2.00,1.74,1.74,1.98,1.89,2.10,2.39,2.55,2.36,2.49,2.87,2.85,3.37,3.26,3.15,2.94,2.64,2.60,2.57,2.50,2.25,2.21,2.28,1.90,1.90,1.42,1.49,1.64,1.28,1.59,1.97,2.24,1.50,1.72,1.75,1.37,1.75,1.81,1.75,1.50,1.74,2.00,2.02,2.39,2.28,1.82,2.05,2.21,1.92,1.79,2.15,2.27,2.03,1.85,1.78,1.66,1.48,1.41,1.23,1.17,0.97,0.93,0.92,0.90,0.79,0.77,0.81,0.93,0.95,1.14,1.33,1.11,1.41,1.25,1.49,1.29,1.01,1.27,1.41,1.18,1.23,1.58,1.59,1.39,1.62,1.82,1.76,1.71,2.06,2.19,2.06,2.16,2.57,2.61,3.15,2.78,2.32,2.28,2.53,2.25,2.00,2.17,2.24,1.78,1.79,2.17,2.06,1.67,1.93,2.10,1.76,1.73,2.08,2.26,2.14,2.70,3.03,2.91,2.78,3.32,3.46,3.16,3.33,3.93,4.01,3.79,4.15,4.60,4.68,4.62,4.32,4.80,4.91,4.21,4.47,4.97,4.56,4.04,4.63,4.70,4.02,3.94,4.67,4.46,3.93,4.11,4.68,4.56,4.42,4.85,5.04,4.97,4.31,4.51,4.72,4.19,3.80,4.20,4.29,3.66,3.55,3.92,3.65,3.19,3.55,3.78,3.19,3.02,3.45,3.61,3.03,3.30,3.72,3.08,2.69,3.01,2.52,2.37,2.64,2.72,2.40,2.78,3.07,2.85,2.63,3.17,3.18,3.30,3.19,3.40,3.57,3.48,3.53,3.97,4.01,4.09,4.55,4.74,4.43,4.53,4.40,4.39,3.90,3.83,3.92,3.83,3.49,3.45,3.56,3.30,2.95,2.62,2.32,2.61,2.92,2.71,2.73,3.24,3.04,3.15,3.31,3.72,3.98,4.45,4.65,5.01,4.97,5.18,5.74,5.88,5.64,6.52,6.92,6.75,7.31,7.07,6.73,7.03,7.20,7.02,7.29,8.22,7.47,7.09,7.80,7.27,6.72,6.51,6.14,5.58,6.10,5.94,5.44,5.49,5.82,5.69,5.22,5.54,5.79,5.37,5.23,5.43,5.55,5.11,5.22,5.74,5.85,5.28,5.55,5.96,6.21,5.95,6.78,6.69,6.23,6.40,7.13,6.67,6.26,7.16,7.51,6.82,7.24,7.94,7.72,7.30,7.77,8.55,8.11,8.00,8.61,9.35,10.00,9.59,8.35,8.49,9.78,8.96,8.21,8.67,9.35,8.41,7.61,8.38,8.52,7.92,7.78,8.53,8.19,7.33,7.51,8.38,7.63,7.21,8.27],[31.34,31.26,31.21,31.15,31.12,31.13,31.13,31.11,31.20,31.04,31.15,31.20,31.12,31.16,31.17,31.17,31.08,31.09,31.00,30.93,30.90,30.89,30.92,30.99,31.02,31.06,30.87,30.94,30.97,30.87,30.65,30.87,30.85,30.64,30.65,30.78,30.68,30.59,30.75,30.66,30.58,30.49,30.48,30.38,30.39,30.36,30.38,30.22,30.05,30.36,30.41,30.34,30.08,30.35,30.38,30.28,30.59,30.41,30.59,30.29,30.57,30.62,30.35,30.37,30.66,30.53,30.38,30.65,30.72,30.53,30.62,30.75,30.76,30.69,30.77,30.94,30.81,30.87,30.97,30.99,30.98,31.13,30.94,31.12,31.01,30.92,31.10,30.94,30.96,30.61,30.72,30.93,30.67,30.44,30.79,30.90,30.69,30.50,30.83,30.85,30.67,30.93,30.85,30.73,30.90,30.83,30.70,30.51,30.82,30.85,30.62,30.89,30.92,30.75,30.88,31.00,31.03,31.07,30.96,31.01,31.00,30.84,30.72,30.82,30.82,30.50,30.45,30.69,30.62,30.23,30.29,30.01,29.95,30.02,30.17,30.18,30.10,29.28,29.29,29.14,28.86,29.44,29.26,29.73,29.70,29.21,29.60,30.03,29.76,29.72,30.07,30.30,30.25,30.22,30.31,30.04,29.66,30.07,30.24,30.05,29.53,29.98,30.16,30.04,29.55,30.08,30.27,29.74,29.67,30.10,29.76,29.48,29.79,30.14,30.31,29.90,29.80,30.29,30.22,29.71,30.07,30.36,29.85,29.48,30.19,30.13,29.52,29.73,30.26,30.06,29.50,29.81,30.23,29.82,29.98,29.57,29.52,29.15,29.03,29.28,28.87,28.33,28.57,29.11,28.56,28.45,28.87,28.96,28.44,28.59,29.09,29.29,28.85,29.15,29.61,29.46,29.32,29.63,29.84,29.61,29.62,29.96,30.02,30.03,30.09,30.33,30.44,30.37,30.37,30.73,30.64,30.63,30.36,30.28,30.43,30.30,29.90,30.27,30.42,30.30,30.04,30.45,30.50,30.40,30.28,30.55,30.57,30.74,30.67,30.90,30.78,30.97,30.83,30.52,30.73,30.82,30.59,30.42,30.79,30.69,30.33,30.45,30.59,30.40,30.23,30.45,30.46,30.07,30.17,30.55,30.49,30.59,30.26,30.56,30.62,30.31,30.49,30.64,30.64,30.41,30.71,30.79,30.66,30.66,30.80,30.87,30.68,30.82,30.96,30.95,30.83,30.95,30.96,30.76,30.67,30.85,30.68,30.78,30.93,30.76,30.63,30.82,30.95,30.73,30.87,30.77,30.52,30.64,30.72,30.54,30.41,30.51,30.59,30.26,30.13,30.49,30.42,30.34,30.63,30.78,30.76,30.86,30.98,31.03,30.86,31.00,30.96,30.84,31.01,31.08,30.94,30.83,30.94,31.11,31.04,31.15,31.11,31.00,31.06,31.18,31.08,30.94,31.15,31.22,31.10,30.97,30.83,30.93,30.83,30.68,30.67,30.85,30.68,30.58,30.62,30.73,30.61,30.50,30.68,30.75,30.46,30.47,30.33,30.25,29.94,30.15,29.93,30.12,30.33,30.26,30.25,30.42,30.53,30.46,30.60,30.65,30.72,30.89,30.88,30.89,30.99,31.03,31.04,31.08,31.20,31.13,31.20,31.20,31.14,31.11,31.18,31.07,31.01,31.12,31.04,30.90,30.91,30.93,30.82,30.66,30.73,30.60,30.39,30.40,30.43,30.27,29.91,30.19,30.26,29.60,29.55,29.96,30.02,29.46,29.34,29.97,29.74,29.19,29.42,30.09,29.74,29.47,28.96,29.23,29.70,29.34,29.09,29.73,29.88,29.18,29.52,30.09,29.83,29.44,29.92,30.20,30.03,29.86,30.27,30.39,29.67,29.98,29.88,29.69,29.66,29.48,29.27,29.18,29.16,29.34,28.98,29.11,28.99,29.06,28.57,28.74,29.06,28.77,28.90,29.02,29.15,28.98,29.29,29.71,30.05,30.10,29.67,29.62,29.89,29.79,29.12,29.19,29.83,29.72,29.01,29.22,29.68,29.40,29.03,29.27,29.79,29.30,29.53,29.81,29.78,29.78,29.97,30.18,30.30,30.44,30.52,30.54,30.42,30.72,30.41,30.02,30.53,30.61,30.06,30.05,30.64,30.67,30.51,30.21,30.36,30.45,29.79,29.43,30.14,30.20,29.69,29.96,30.38,30.16,30.56,30.53,30.57,30.79,30.85,30.51,30.81,30.69,30.47,30.81,30.74,30.56,30.75,30.55,30.13,30.40,30.54,30.04,30.27,30.17,30.02,29.43,29.77,29.60,29.38,28.76,29.12,28.84,28.77,29.01,29.00,29.03,29.52,29.60,29.18,29.69,30.09,29.83,29.80,30.35,30.39,30.15,30.19,30.57,30.64,30.50,30.74,30.54,30.62,30.34,30.60,30.64,30.22,30.33,30.57,30.41,30.03,30.32,30.41,30.21,29.91,30.24,30.31,29.87,30.12,30.35,30.23,29.91,30.11,30.33,30.41,30.54,30.05,30.48,30.63,30.42,30.11,30.63,30.67,30.48,30.41,30.74,30.62,30.32,30.60,30.76,30.65,30.50,30.76,30.82,30.62,30.55,30.53,26.16,24.62,22.14,21.17,19.65,18.57,18.63,18.18,16.42,15.51,16.86,16.39,14.74,16.31,16.15,16.37,14.68,14.86,12.91,11.43,10.74,10.19,10.31,10.46,9.17,8.53,6.98,6.93,6.50,5.83,6.31,6.46,5.56,5.37,6.04,5.91,5.32,5.31,5.65,5.95,5.62,5.01,5.77,5.99,5.59,5.47,5.92,6.12,5.44,5.57,6.14,6.06,5.06,5.63,6.48,5.96,6.43,6.60,6.85,6.61,7.12,6.94,6.47,6.74,7.18,6.72,6.46,6.85,7.09,6.71,6.47,7.16,7.00,6.55,6.82,7.35,6.83,6.78,7.35,7.69,7.25,7.93,7.50,7.99,7.15,7.16,7.05,6.86,6.43,5.96,5.93,6.58,6.70,6.36,6.56,7.19,6.78,6.53,7.31,7.61,7.30,8.44,8.54,8.18,7.84,7.78,7.46,7.07,7.21,7.11,6.48,7.22,7.18,6.57,7.42,7.47,6.77,6.92,6.48,6.26,6.69,6.62,5.67,5.69,6.35,5.79,5.19,5.49,5.75,5.07,5.62,5.04,5.40,5.69,6.13,5.95,6.36,6.05,6.05,6.60,6.63,6.73,6.59,7.10,6.91,6.56,6.71,7.16,6.65,6.74,7.09,7.10,6.88,6.33,6.27,6.59,6.35,5.67,6.12,6.22,5.81,5.80,6.39,5.95,5.38,5.63,5.90,5.57,5.24,5.00,4.65,5.03,4.32,4.59,4.38,4.47,4.99,4.93,4.92,5.20,5.36,5.06,5.12,5.47,5.63,5.58,5.62,6.12,6.18,5.97,6.11,6.41,6.83,6.76,8.06,7.10,6.61,6.41,6.74,6.43,6.07,5.86,5.87,5.39,5.51,5.45,5.04,5.04,4.99,4.72,4.38,4.50,4.26,3.99,3.64,3.80,3.65,3.20,3.43,3.56,3.14,3.04,3.14,3.17,2.81,2.98,3.32,3.12,2.71,2.83,2.63,2.41,2.26,2.15,2.01,1.77,1.78,1.77,1.50,1.29,1.58,1.54,1.09,1.17,1.53,1.44,1.14,1.53,1.52,1.68,1.48,2.04,1.89,1.56,1.94,2.28,1.93,1.94,2.28,2.53,2.27,2.35,2.84,2.78,2.68,3.06,3.31,3.14,3.19,3.62,3.93,3.90,3.82,4.00,3.70,3.47,3.58,3.63,3.29,3.09,3.34,3.18,2.70,2.97,3.08,2.78,2.44,2.74,2.89,2.50,2.60,2.56,2.22,2.00,1.90,2.08,2.10,2.36,2.73,2.88,2.64,2.84,3.32,3.23,3.81,3.78,3.59,3.42,3.04,2.98,2.98,2.83,2.46,2.51,2.66,2.15,2.05,1.58,1.60,1.65,1.21,1.56,1.89,2.22,1.49,1.71,1.82,1.55,2.01,2.02,1.95,1.79,2.11,2.36,2.28,2.91,2.78,2.25,2.60,2.79,2.31,2.25,2.70,2.81,2.39,2.21,2.12,2.02,1.87,1.69,1.57,1.46,1.38,1.16,1.11,1.06,1.04,0.82,0.77,0.85,1.06,1.21,1.45,1.37,1.70,1.53,1.85,1.70,1.29,1.64,1.82,1.62,1.62,1.92,2.00,1.78,1.96,2.29,2.30,2.16,2.49,2.73,2.65,2.73,3.14,3.18,3.84,3.41,2.96,2.91,3.12,2.87,2.52,2.64,2.69,2.20,2.09,2.59,2.61,2.04,2.24,2.60,2.12,2.00,2.50,2.73,2.48,2.94,3.36,3.20,3.08,3.62,3.89,3.58,3.71,4.33,4.44,4.07,4.53,4.99,5.01,5.05,4.76,5.13,5.26,4.59,4.84,5.23,4.81,4.39,4.85,5.02,4.44,4.26,5.03,4.88,4.40,4.54,5.10,5.00,4.66,5.19,5.40,5.28,4.72,4.73,4.95,4.56,4.25,4.56,4.61,3.99,3.90,4.24,3.98,3.47,3.85,4.11,3.48,3.19,3.69,4.05,3.20,3.52,3.70,3.23,2.97,3.02,2.76,2.47,2.78,2.84,2.66,2.81,2.98,3.19,2.87,3.15,3.55,3.57,3.29,3.74,3.99,3.75,3.87,4.30,4.30,4.33,4.84,5.10,4.76,4.92,4.76,4.68,4.34,4.13,4.21,4.07,3.68,3.67,3.83,3.59,3.16,2.89,2.55,3.04,3.11,2.99,3.03,3.47,3.46,3.40,3.76,4.06,4.53,5.02,5.16,5.64,5.64,5.58,6.45,6.50,6.29,7.50,7.86,7.64,8.27,7.72,7.29,7.68,7.76,7.54,8.05,8.98,8.00,7.49,8.35,7.85,7.07,6.86,6.57,5.96,6.44,6.20,5.81,5.77,6.22,5.98,5.39,5.84,6.21,5.77,5.57,5.86,6.12,5.51,5.72,6.45,6.51,5.75,6.29,6.52,6.84,6.41,7.12,7.17,6.50,6.91,7.59,7.08,6.65,7.65,7.98,7.40,7.47,8.56,8.46,7.66,8.34,9.19,8.89,8.49,9.10,10.16,10.92,10.51,9.11,9.33,10.38,9.60,8.91,9.68,10.22,9.34,8.39,9.49,9.54,8.59,8.48,9.41,9.19,7.94,8.46,9.24,8.60,8.00,9.30],[31.34,31.26,31.24,31.18,31.14,31.17,31.17,31.16,31.22,31.09,31.19,31.25,31.16,31.20,31.19,31.20,31.14,31.13,31.09,30.95,30.98,30.95,30.98,31.03,31.02,31.05,30.93,30.92,30.97,30.86,30.66,30.87,30.89,30.71,30.70,30.79,30.74,30.64,30.76,30.72,30.63,30.58,30.55,30.42,30.42,30.43,30.41,30.23,30.00,30.41,30.41,30.31,30.08,30.37,30.40,30.29,30.64,30.44,30.62,30.35,30.54,30.61,30.32,30.37,30.64,30.52,30.35,30.63,30.71,30.51,30.63,30.73,30.76,30.70,30.79,30.94,30.79,30.88,30.95,30.97,30.95,31.13,30.98,31.12,31.03,30.91,31.09,30.96,30.95,30.65,30.76,30.98,30.69,30.54,30.78,30.92,30.68,30.53,30.85,30.84,30.70,30.94,30.88,30.75,30.92,30.83,30.72,30.54,30.81,30.84,30.63,30.90,30.93,30.74,30.89,31.03,31.06,31.09,30.99,31.00,31.01,30.83,30.73,30.85,30.81,30.49,30.49,30.71,30.63,30.18,30.33,29.95,29.96,29.96,30.16,30.24,30.10,29.36,29.30,29.23,29.00,29.46,29.41,29.75,29.72,29.23,29.55,30.05,29.79,29.71,30.05,30.28,30.21,30.24,30.32,30.06,29.59,30.07,30.19,30.09,29.52,29.98,30.22,30.02,29.56,30.00,30.28,29.87,29.72,30.05,29.76,29.46,29.91,30.19,30.34,30.03,29.90,30.39,30.30,29.81,30.08,30.42,29.92,29.42,30.20,30.14,29.55,29.62,30.24,29.96,29.50,29.76,30.21,29.83,30.10,29.76,29.58,29.28,29.28,29.34,29.00,28.44,28.70,29.19,28.50,28.38,28.94,28.88,28.30,28.67,29.05,29.17,28.80,29.14,29.66,29.41,29.35,29.55,29.80,29.63,29.59,29.95,29.97,30.04,30.11,30.31,30.50,30.44,30.39,30.78,30.70,30.65,30.37,30.27,30.47,30.36,29.98,30.37,30.46,30.34,30.02,30.49,30.52,30.45,30.30,30.62,30.63,30.78,30.73,30.90,30.85,30.98,30.84,30.60,30.71,30.84,30.62,30.47,30.79,30.71,30.41,30.43,30.64,30.47,30.25,30.50,30.49,30.09,30.17,30.60,30.48,30.65,30.34,30.62,30.66,30.35,30.59,30.73,30.69,30.51,30.79,30.84,30.66,30.74,30.86,30.91,30.73,30.81,30.96,30.95,30.84,30.92,30.96,30.82,30.73,30.88,30.74,30.84,30.90,30.75,30.66,30.82,30.94,30.77,30.89,30.79,30.61,30.69,30.81,30.59,30.48,30.57,30.63,30.23,30.07,30.57,30.42,30.33,30.69,30.78,30.69,30.88,31.01,31.04,30.81,31.01,30.92,30.75,30.97,31.07,30.94,30.82,30.92,31.11,31.04,31.15,31.12,31.07,31.05,31.17,31.09,30.98,31.10,31.22,31.12,30.98,30.86,30.95,30.86,30.70,30.64,30.86,30.68,30.56,30.73,30.79,30.60,30.52,30.67,30.73,30.56,30.38,30.31,30.27,29.88,30.00,29.93,30.14,30.44,30.29,30.29,30.45,30.50,30.46,30.65,30.68,30.76,30.93,30.94,30.92,30.99,31.08,31.07,31.08,31.18,31.14,31.18,31.19,31.15,31.16,31.18,31.11,31.10,31.13,31.05,30.86,30.86,30.90,30.80,30.61,30.70,30.64,30.37,30.32,30.48,30.28,29.86,30.16,30.25,29.63,29.47,29.99,30.02,29.41,29.28,29.97,29.77,29.32,29.51,30.04,29.74,29.44,29.00,29.25,29.66,29.41,29.13,29.69,29.88,29.21,29.50,30.07,29.87,29.55,29.97,30.28,30.11,29.85,30.29,30.44,29.69,29.98,29.84,29.66,29.62,29.50,29.20,29.14,29.15,29.31,28.94,29.09,28.97,29.00,28.60,28.79,29.06,28.78,28.83,28.92,29.10,29.07,29.26,29.75,30.06,30.14,29.65,29.59,29.88,29.78,29.10,29.14,29.84,29.70,29.06,29.31,29.62,29.34,29.05,29.33,29.69,29.33,29.46,29.74,29.77,29.82,30.01,30.19,30.32,30.44,30.55,30.56,30.41,30.75,30.45,29.98,30.55,30.68,30.04,30.01,30.65,30.68,30.50,30.15,30.39,30.45,29.73,29.58,30.19,30.22,29.71,29.98,30.40,30.24,30.55,30.52,30.54,30.75,30.81,30.49,30.82,30.67,30.45,30.81,30.75,30.54,30.73,30.54,30.10,30.37,30.48,30.06,30.28,30.23,30.02,29.46,29.84,29.72,29.49,28.85,29.10,28.92,28.79,29.09,29.02,28.92,29.55,29.63,29.15,29.65,30.04,29.83,29.78,30.29,30.36,30.15,30.20,30.60,30.60,30.47,30.70,30.51,30.54,30.25,30.49,30.53,30.19,30.24,30.49,30.39,29.96,30.25,30.39,30.20,29.88,30.25,30.30,29.83,30.07,30.35,30.19,29.90,30.18,30.39,30.48,30.55,30.12,30.51,30.68,30.44,30.21,30.66,30.71,30.53,30.40,30.74,30.63,30.33,30.58,30.76,30.62,30.51,30.71,30.78,30.57,30.53,30.48,25.80,24.36,21.79,21.03,19.45,18.17,18.71,18.22,16.47,15.69,17.00,16.47,15.03,16.10,15.90,16.26,14.96,15.04,13.30,11.30,10.78,10.19,10.38,10.59,9.07,8.35,6.71,6.57,6.20,5.58,6.03,6.00,5.24,5.19,5.71,5.57,4.97,5.07,5.36,5.79,5.35,4.82,5.57,5.80,5.42,5.24,5.62,5.87,5.35,5.31,6.13,5.85,5.23,5.50,6.47,5.80,6.36,6.62,6.79,6.39,6.94,6.79,6.29,6.49,6.91,6.59,6.09,6.54,6.87,6.39,6.13,6.92,6.82,6.21,6.52,7.03,6.59,6.37,6.86,7.30,6.80,7.59,7.23,7.63,7.05,6.95,6.78,6.72,5.86,5.66,5.67,6.43,6.45,6.19,6.33,6.93,6.72,6.39,7.10,7.27,7.43,8.58,8.41,8.71,7.70,7.76,7.43,7.25,7.09,6.91,6.47,7.18,7.01,6.63,7.28,7.31,6.64,6.83,6.26,6.05,6.59,6.67,5.62,5.67,6.45,5.79,5.25,5.41,5.69,5.04,5.48,4.97,5.26,5.56,5.97,5.93,6.25,5.99,6.12,6.44,6.57,6.57,6.59,7.06,6.74,6.43,6.68,7.02,6.52,6.49,6.95,7.05,6.67,6.14,6.03,6.48,6.17,5.49,5.87,6.14,5.66,5.59,6.18,5.83,5.24,5.39,5.87,5.68,5.09,4.99,4.62,4.92,4.28,4.49,4.08,4.31,4.85,4.77,4.67,5.11,5.12,4.99,5.04,5.29,5.45,5.52,5.63,5.96,6.01,6.00,6.23,6.42,6.73,6.72,7.94,7.07,6.60,6.34,6.69,6.61,5.93,5.87,5.84,5.44,5.38,5.40,5.03,4.90,4.92,4.63,4.24,4.41,4.25,3.81,3.66,3.85,3.59,3.05,3.37,3.65,3.16,2.85,3.31,3.27,2.82,3.07,3.41,3.28,2.83,2.79,2.68,2.49,2.37,2.25,2.14,1.89,1.85,1.83,1.58,1.42,1.63,1.58,1.15,1.18,1.49,1.47,1.14,1.51,1.57,1.67,1.53,1.94,1.84,1.53,1.90,2.18,1.89,1.90,2.28,2.44,2.26,2.33,2.71,2.66,2.61,2.95,3.15,3.14,3.22,3.61,3.87,3.85,3.72,3.75,3.53,3.25,3.34,3.40,3.03,2.95,3.11,2.96,2.59,2.79,2.92,2.63,2.41,2.62,2.76,2.39,2.54,2.43,2.14,1.93,1.87,2.16,2.12,2.25,2.73,2.97,2.64,2.77,3.20,3.20,3.58,3.58,3.51,3.31,3.04,2.91,2.92,2.82,2.57,2.56,2.63,2.17,2.12,1.56,1.61,1.68,1.19,1.51,1.90,2.21,1.36,1.64,1.83,1.52,1.97,2.02,1.96,1.76,2.13,2.35,2.34,2.95,2.82,2.36,2.68,2.86,2.38,2.36,2.85,2.82,2.42,2.40,2.25,2.06,1.90,1.84,1.66,1.57,1.52,1.37,1.19,1.13,1.07,0.95,0.80,0.76,0.85,1.10,1.20,1.19,1.58,1.56,1.87,1.58,1.34,1.73,1.81,1.56,1.69,2.04,1.98,1.84,2.13,2.47,2.35,2.34,2.69,2.93,2.74,2.84,3.36,3.38,4.00,3.57,3.02,2.90,3.20,2.88,2.51,2.64,2.60,2.21,2.05,2.43,2.50,1.97,2.16,2.41,2.00,1.86,2.21,2.53,2.38,2.90,3.21,3.03,2.91,3.58,3.65,3.35,3.54,4.13,4.08,3.93,4.40,4.83,4.82,4.77,4.56,4.93,4.99,4.35,4.60,4.99,4.56,4.15,4.71,4.84,4.26,4.11,4.82,4.69,4.29,4.42,4.91,4.90,4.57,4.98,5.21,5.06,4.51,4.59,4.74,4.43,4.10,4.36,4.40,3.89,3.69,3.88,3.91,3.32,3.56,3.97,3.42,3.12,3.50,3.89,3.09,3.34,3.73,2.89,2.73,3.01,2.54,2.39,2.69,2.74,2.51,2.70,2.97,3.04,2.97,3.11,3.48,3.46,3.31,3.78,3.92,3.84,4.04,4.28,4.30,4.32,4.74,4.98,4.72,4.82,4.59,4.69,4.35,4.09,4.24,4.10,3.65,3.79,3.89,3.56,3.16,3.00,2.61,3.04,3.17,2.99,3.09,3.49,3.48,3.30,3.59,3.95,4.39,4.76,5.08,5.53,5.49,5.46,6.21,6.27,6.19,7.15,7.68,7.34,8.06,7.49,7.14,7.46,7.54,7.39,7.88,8.74,7.63,7.23,8.24,7.54,6.86,6.59,6.26,5.68,6.15,5.91,5.57,5.51,5.97,5.69,5.20,5.59,5.92,5.49,5.29,5.70,5.87,5.32,5.60,6.21,6.29,5.63,6.14,6.26,6.72,6.34,7.24,7.03,6.34,6.86,7.49,6.88,6.57,7.54,7.87,7.25,7.46,8.47,8.15,7.52,8.29,9.31,8.83,8.46,9.24,10.09,11.13,10.19,8.97,9.07,10.50,9.56,8.83,9.52,10.19,9.09,8.13,9.29,9.40,8.48,8.35,9.44,8.94,7.87,8.28,9.09,8.44,7.92,9.25],[31.31,31.23,31.19,31.14,31.12,31.16,31.16,31.13,31.26,31.07,31.20,31.25,31.13,31.13,31.13,31.12,31.09,31.02,30.98,30.87,30.86,30.86,30.84,30.92,30.95,30.95,30.82,30.83,30.84,30.76,30.58,30.77,30.77,30.62,30.59,30.67,30.66,30.60,30.73,30.64,30.58,30.52,30.43,30.26,30.35,30.40,30.32,30.00,29.90,30.34,30.27,30.13,29.95,30.24,30.27,30.14,30.47,30.31,30.53,30.12,30.49,30.53,30.16,30.23,30.55,30.40,30.26,30.57,30.63,30.45,30.55,30.70,30.59,30.63,30.69,30.88,30.71,30.75,30.86,30.90,30.87,31.03,30.90,31.08,30.98,30.82,31.00,30.80,30.82,30.60,30.70,30.77,30.54,30.53,30.73,30.79,30.62,30.46,30.75,30.79,30.64,30.91,30.84,30.67,30.85,30.83,30.68,30.44,30.78,30.85,30.60,30.82,30.87,30.64,30.80,30.97,30.92,30.99,30.90,30.92,30.90,30.67,30.65,30.74,30.69,30.40,30.41,30.62,30.51,30.01,30.19,29.82,29.92,29.90,30.09,30.11,30.09,29.32,29.23,29.20,28.90,29.47,29.31,29.74,29.64,29.09,29.45,29.99,29.67,29.58,29.97,30.26,30.16,30.07,30.20,29.86,29.42,29.95,30.07,29.86,29.34,29.88,30.01,29.79,29.28,29.84,30.12,29.61,29.64,29.93,29.73,29.31,29.78,30.18,30.22,29.90,29.82,30.32,30.17,29.64,29.99,30.27,29.78,29.28,30.13,30.05,29.35,29.66,30.11,29.78,29.44,29.65,30.15,29.70,29.95,29.63,29.54,29.15,29.30,29.24,29.11,28.52,28.62,29.09,28.55,28.49,28.88,28.75,28.37,28.72,28.93,28.93,29.16,29.11,29.42,29.49,29.49,29.44,29.60,29.43,29.48,29.80,29.90,29.99,30.03,30.20,30.36,30.30,30.28,30.70,30.57,30.55,30.34,30.22,30.34,30.31,29.91,30.31,30.37,30.35,30.05,30.47,30.55,30.45,30.34,30.64,30.69,30.82,30.75,30.87,30.76,30.93,30.76,30.60,30.63,30.72,30.56,30.37,30.67,30.58,30.34,30.27,30.48,30.33,30.13,30.33,30.38,30.07,30.08,30.50,30.53,30.58,30.34,30.58,30.57,30.25,30.54,30.63,30.57,30.37,30.72,30.75,30.56,30.69,30.78,30.80,30.66,30.75,30.91,30.88,30.82,30.95,30.93,30.78,30.78,30.89,30.75,30.81,30.87,30.71,30.61,30.77,30.92,30.68,30.84,30.76,30.59,30.61,30.71,30.54,30.43,30.46,30.60,30.26,30.10,30.57,30.46,30.41,30.75,30.79,30.78,31.00,31.00,31.10,30.92,31.05,30.96,30.71,30.93,31.07,30.92,30.81,30.92,31.07,30.98,31.16,31.07,30.91,30.99,31.13,31.02,30.94,31.07,31.17,31.11,30.94,30.79,30.92,30.79,30.61,30.60,30.80,30.63,30.49,30.65,30.74,30.65,30.53,30.69,30.86,30.57,30.44,30.34,30.46,30.09,30.11,30.02,30.25,30.44,30.20,30.20,30.47,30.49,30.41,30.59,30.58,30.66,30.88,30.84,30.79,30.95,31.05,30.98,31.00,31.19,31.13,31.16,31.18,31.09,31.09,31.18,31.05,30.97,31.09,30.99,30.83,30.79,30.85,30.78,30.60,30.65,30.66,30.36,30.36,30.46,30.35,29.96,30.14,30.22,29.72,29.55,30.05,30.11,29.57,29.52,30.07,29.88,29.44,29.65,30.10,29.85,29.53,29.14,29.37,29.68,29.49,29.31,29.80,29.94,29.33,29.58,30.08,29.92,29.62,30.05,30.26,30.10,29.93,30.33,30.37,29.69,29.99,29.82,29.73,29.63,29.56,29.33,29.23,29.23,29.44,29.11,29.19,29.04,29.15,28.75,28.96,29.24,28.94,28.93,29.16,29.34,29.19,29.36,29.83,30.04,30.20,29.82,29.63,29.97,29.78,29.32,29.37,29.91,29.73,29.12,29.35,29.71,29.40,29.01,29.35,29.67,29.31,29.55,29.76,29.78,29.77,29.96,30.07,30.25,30.45,30.55,30.55,30.41,30.69,30.41,30.01,30.48,30.58,30.04,29.99,30.60,30.63,30.52,30.21,30.31,30.47,29.81,29.69,30.22,30.23,29.84,30.06,30.42,30.25,30.58,30.55,30.59,30.75,30.81,30.50,30.81,30.65,30.46,30.79,30.72,30.55,30.72,30.53,30.11,30.39,30.49,30.13,30.29,30.21,30.04,29.55,29.87,29.76,29.48,29.08,29.27,29.16,28.89,29.28,29.15,29.01,29.60,29.71,29.30,29.69,30.14,29.94,29.89,30.27,30.45,30.25,30.20,30.57,30.58,30.50,30.67,30.57,30.57,30.28,30.51,30.57,30.23,30.29,30.51,30.49,30.07,30.29,30.41,30.26,29.97,30.27,30.31,29.95,30.13,30.33,30.19,29.93,30.25,30.39,30.44,30.48,30.15,30.47,30.60,30.38,30.22,30.63,30.67,30.51,30.44,30.75,30.60,30.37,30.61,30.78,30.66,30.58,30.74,30.78,30.64,30.57,30.53,25.74,24.26,21.73,20.98,19.54,18.23,18.57,17.96,16.97,15.59,16.86,16.56,15.21,15.93,15.81,16.11,14.76,14.59,13.06,10.98,10.39,10.00,10.53,10.67,9.16,8.50,6.94,6.95,6.67,5.92,6.40,6.55,5.65,5.50,6.27,5.98,5.34,5.42,5.62,6.23,5.77,5.19,6.04,6.24,5.60,5.61,6.00,6.18,5.69,5.56,6.37,6.06,5.25,5.67,6.58,5.77,6.53,6.74,7.08,6.71,7.45,7.25,6.60,6.90,7.47,6.96,6.48,7.03,7.52,6.77,6.69,7.54,7.43,6.67,7.25,7.76,7.21,6.99,7.76,8.14,7.29,8.42,7.99,8.52,7.69,7.49,7.24,7.23,6.63,6.09,6.15,7.01,6.94,6.49,6.73,7.49,7.10,6.79,7.77,8.18,7.74,9.24,8.95,9.03,8.23,8.38,7.78,7.43,7.47,7.35,6.71,7.68,7.54,6.88,7.86,8.05,7.17,7.30,6.72,6.44,7.04,6.93,5.88,5.98,6.78,6.19,5.37,5.64,5.94,5.12,5.52,4.86,5.34,5.59,6.03,6.04,6.36,6.15,6.19,6.57,6.62,6.84,6.94,7.33,7.07,6.67,7.03,7.46,6.91,6.88,7.47,7.61,7.06,6.56,6.45,6.72,6.52,5.81,6.12,6.40,5.85,5.94,6.47,6.01,5.28,5.46,6.02,5.48,5.00,5.03,4.54,5.12,4.24,4.73,4.36,4.33,5.07,5.14,4.83,5.13,5.28,5.11,5.23,5.47,5.75,5.67,5.82,6.34,6.38,6.31,6.55,6.77,7.19,7.02,8.43,7.44,7.00,6.56,6.94,6.79,6.32,6.06,5.93,5.63,5.58,5.56,5.10,5.00,5.01,4.54,4.17,4.49,4.19,3.67,3.62,3.87,3.39,3.13,3.44,3.65,3.25,3.04,3.45,3.19,2.90,3.14,3.47,3.25,2.81,2.92,2.79,2.62,2.40,2.30,2.26,1.88,1.77,1.89,1.68,1.38,1.55,1.65,1.33,1.14,1.49,1.58,1.31,1.67,1.74,1.95,1.72,2.17,2.14,1.80,2.09,2.48,2.19,2.04,2.49,2.71,2.39,2.52,2.96,2.89,2.72,3.16,3.48,3.44,3.39,3.89,4.12,4.11,4.02,4.17,3.89,3.60,3.66,3.78,3.37,3.18,3.48,3.33,2.86,2.99,3.30,2.92,2.69,2.92,3.09,2.69,2.68,2.68,2.47,2.16,2.09,2.32,2.21,2.51,2.91,3.03,2.83,2.97,3.48,3.44,3.89,3.92,3.77,3.58,3.28,3.03,3.02,2.99,2.73,2.57,2.54,2.24,2.08,1.38,1.67,1.69,1.23,1.63,2.01,2.26,1.48,1.75,1.87,1.61,1.98,2.01,2.01,1.88,2.18,2.42,2.43,3.01,2.86,2.43,2.77,2.90,2.52,2.52,2.89,2.90,2.53,2.49,2.36,2.19,2.01,1.95,1.79,1.67,1.56,1.39,1.37,1.23,1.10,1.04,1.04,0.81,0.76,0.83,0.96,0.97,1.31,1.35,1.62,1.35,1.16,1.59,1.71,1.45,1.65,1.98,1.97,1.84,2.22,2.44,2.47,2.44,2.74,2.98,2.84,2.95,3.49,3.48,4.07,3.66,3.14,3.02,3.29,3.01,2.63,2.74,2.64,2.23,2.05,2.47,2.48,1.91,2.13,2.31,1.99,1.73,2.20,2.39,2.17,2.76,3.07,2.95,2.83,3.45,3.60,3.28,3.52,3.91,3.93,3.74,4.19,4.64,4.61,4.55,4.36,4.88,4.76,4.16,4.51,4.89,4.39,3.88,4.61,4.64,4.05,3.90,4.67,4.56,4.03,4.24,4.80,4.77,4.43,4.76,4.99,4.80,4.36,4.44,4.63,4.24,3.64,4.09,4.26,3.52,3.40,3.63,3.65,3.02,3.35,3.72,3.16,2.85,3.33,3.57,2.92,3.06,3.58,2.67,2.40,2.71,2.33,1.96,2.36,2.52,2.19,2.43,2.77,2.77,2.56,3.06,3.21,3.17,3.14,3.52,3.54,3.52,3.86,4.09,4.09,4.18,4.63,4.90,4.62,4.73,4.45,4.63,4.17,3.91,4.13,4.01,3.52,3.57,3.79,3.52,3.07,2.80,2.46,2.81,2.98,2.73,2.78,3.33,3.17,3.14,3.45,3.77,4.26,4.67,5.00,5.51,5.46,5.36,6.15,6.23,5.98,7.08,7.41,7.15,7.85,7.43,6.82,7.12,7.40,7.10,7.63,8.51,7.49,7.10,7.87,7.51,6.73,6.32,6.01,5.48,5.98,5.88,5.38,5.36,5.85,5.66,5.07,5.37,5.76,5.42,5.16,5.59,5.83,5.23,5.41,6.05,6.26,5.56,6.04,6.16,6.59,6.17,7.07,7.05,6.20,6.67,7.40,6.84,6.27,7.36,7.83,6.97,7.19,8.31,7.99,7.39,8.04,9.18,8.42,8.12,9.03,9.81,10.82,10.12,8.72,8.94,10.46,9.25,8.50,9.38,10.08,9.08,7.97,9.09,9.22,8.20,8.12,9.37,8.82,7.69,8.18,9.02,8.24,7.57,8.80],[31.22,31.16,31.16,31.08,31.05,31.12,31.11,31.06,31.19,31.06,31.13,31.20,31.10,31.09,31.09,31.09,31.04,30.98,30.91,30.86,30.83,30.81,30.78,30.85,30.89,30.92,30.80,30.81,30.85,30.78,30.56,30.80,30.77,30.63,30.58,30.72,30.61,30.55,30.67,30.60,30.47,30.42,30.42,30.29,30.32,30.33,30.33,30.02,29.79,30.33,30.29,30.11,29.92,30.27,30.28,30.15,30.45,30.24,30.52,30.26,30.51,30.55,30.22,30.28,30.60,30.44,30.28,30.61,30.70,30.46,30.53,30.70,30.66,30.64,30.73,30.87,30.71,30.77,30.87,30.90,30.89,31.02,30.90,31.02,30.96,30.83,30.97,30.88,30.83,30.61,30.68,30.83,30.61,30.50,30.72,30.82,30.61,30.49,30.75,30.74,30.65,30.84,30.79,30.65,30.84,30.75,30.64,30.41,30.77,30.80,30.57,30.83,30.89,30.68,30.83,30.93,30.96,31.00,30.92,30.88,30.94,30.73,30.68,30.77,30.73,30.45,30.38,30.59,30.49,30.05,30.12,29.74,29.85,29.88,30.07,30.08,30.10,29.37,29.28,29.35,29.05,29.49,29.23,29.86,29.74,29.12,29.42,30.10,29.78,29.79,30.05,30.31,30.17,30.16,30.22,29.96,29.64,29.97,30.11,30.00,29.37,29.82,30.04,29.82,29.15,29.82,30.12,29.63,29.37,29.89,29.66,29.23,29.65,30.06,30.12,29.80,29.64,30.19,30.10,29.45,29.93,30.23,29.71,29.23,30.13,29.97,29.39,29.67,30.20,29.91,29.41,29.63,30.25,29.73,29.81,29.58,29.57,29.15,29.18,29.19,29.05,28.49,28.79,29.14,28.53,28.53,28.90,28.76,28.29,28.70,28.99,28.89,28.94,29.02,29.39,29.13,29.32,29.38,29.56,29.49,29.42,29.74,29.84,29.88,29.94,30.16,30.25,30.22,30.19,30.61,30.51,30.48,30.24,30.13,30.33,30.29,29.79,30.24,30.32,30.26,29.96,30.34,30.44,30.33,30.31,30.51,30.57,30.68,30.64,30.81,30.68,30.86,30.74,30.48,30.63,30.71,30.51,30.32,30.63,30.55,30.28,30.24,30.45,30.27,30.02,30.30,30.35,29.93,30.02,30.47,30.52,30.53,30.24,30.56,30.56,30.20,30.44,30.64,30.54,30.29,30.66,30.75,30.52,30.59,30.75,30.76,30.64,30.70,30.88,30.86,30.77,30.88,30.87,30.73,30.65,30.77,30.63,30.72,30.85,30.64,30.54,30.74,30.88,30.67,30.77,30.67,30.44,30.54,30.64,30.44,30.24,30.36,30.54,30.05,29.96,30.44,30.35,30.40,30.60,30.70,30.71,30.84,30.99,31.03,30.88,30.98,30.99,30.79,31.00,31.07,30.93,30.82,30.95,31.09,31.02,31.16,31.07,30.98,31.03,31.14,31.04,30.91,31.10,31.16,31.06,30.96,30.74,30.86,30.79,30.61,30.60,30.76,30.58,30.44,30.56,30.68,30.57,30.53,30.61,30.68,30.51,30.39,30.25,30.32,29.97,30.09,29.88,30.18,30.34,30.14,30.21,30.44,30.44,30.34,30.51,30.55,30.68,30.83,30.82,30.83,30.97,31.04,31.01,31.03,31.17,31.15,31.16,31.20,31.13,31.13,31.19,31.09,31.00,31.11,31.03,30.85,30.88,30.89,30.78,30.63,30.71,30.64,30.42,30.40,30.43,30.27,29.89,30.08,30.19,29.68,29.54,30.00,30.04,29.65,29.49,29.95,29.85,29.37,29.40,30.02,29.80,29.48,29.11,29.29,29.71,29.47,29.28,29.77,29.93,29.30,29.53,30.05,29.85,29.50,29.92,30.22,30.09,29.91,30.28,30.29,29.68,29.92,29.79,29.62,29.58,29.50,29.35,29.23,29.14,29.34,29.19,29.12,29.02,29.19,28.65,28.84,29.25,28.87,28.80,29.02,29.25,29.03,29.18,29.57,29.85,30.09,29.62,29.47,29.72,29.70,29.07,29.08,29.78,29.48,28.94,29.29,29.46,29.22,28.97,29.34,29.57,29.23,29.50,29.66,29.64,29.68,29.93,30.00,30.12,30.34,30.42,30.42,30.29,30.54,30.35,29.96,30.27,30.38,29.94,29.88,30.43,30.47,30.32,29.97,30.14,30.21,29.73,29.53,30.05,30.07,29.74,30.01,30.32,30.17,30.50,30.48,30.52,30.68,30.75,30.46,30.77,30.65,30.46,30.77,30.71,30.51,30.65,30.46,30.11,30.29,30.44,30.02,30.15,30.12,29.94,29.57,29.77,29.60,29.49,28.99,29.25,29.10,29.04,29.32,29.16,29.07,29.58,29.59,29.28,29.62,30.05,29.87,29.75,30.19,30.24,30.11,30.20,30.48,30.52,30.49,30.64,30.51,30.59,30.30,30.49,30.54,30.21,30.22,30.49,30.36,30.02,30.21,30.32,30.13,29.89,30.24,30.23,29.83,30.05,30.32,30.13,29.86,30.13,30.34,30.41,30.47,30.06,30.39,30.53,30.31,30.04,30.55,30.63,30.40,30.37,30.68,30.54,30.28,30.44,30.68,30.56,30.43,30.69,30.79,30.59,30.54,30.59,25.70,24.34,21.83,21.10,19.69,18.77,18.90,18.26,17.33,16.20,17.24,17.14,15.43,16.36,16.00,16.43,15.04,14.87,12.98,11.61,10.94,10.46,10.76,10.70,9.34,8.71,7.29,7.26,7.04,6.27,6.62,6.79,6.00,5.79,6.37,6.29,5.62,5.50,5.81,6.45,5.95,5.36,5.97,6.23,5.59,5.60,5.98,6.09,5.62,5.70,6.31,5.87,5.23,5.82,6.60,5.96,6.73,6.90,7.26,6.76,7.45,7.30,6.55,6.94,7.52,7.00,6.58,7.15,7.59,6.88,6.85,7.67,7.55,6.86,7.39,7.93,7.34,7.31,8.13,8.35,7.58,8.58,8.28,8.67,7.95,7.71,7.50,7.34,6.67,6.20,6.27,7.19,7.01,6.61,6.80,7.60,7.13,6.78,7.82,7.93,7.84,9.00,8.88,8.78,8.41,8.40,7.88,7.42,7.68,7.61,6.78,7.73,7.76,7.06,7.87,8.13,7.36,7.43,6.86,6.56,7.08,6.96,6.04,6.01,6.91,6.14,5.35,5.76,6.10,5.31,5.68,4.92,5.39,5.76,6.32,6.10,6.67,6.26,6.26,6.91,6.83,7.18,6.96,7.72,7.41,6.75,7.15,7.71,7.01,6.87,7.61,7.78,7.28,6.73,6.64,6.74,6.53,5.98,6.06,6.34,5.74,5.73,6.20,5.88,5.26,5.41,5.89,5.53,5.02,5.06,4.58,4.95,4.37,4.71,4.52,4.42,4.98,5.05,4.84,4.99,5.29,5.27,5.15,5.39,5.72,5.76,5.84,6.33,6.59,6.34,6.62,6.94,7.52,7.30,8.68,7.75,7.12,6.80,7.18,6.84,6.35,6.17,5.97,5.64,5.55,5.45,4.97,4.88,4.99,4.53,4.25,4.39,4.12,3.73,3.61,3.84,3.49,3.10,3.47,3.68,3.17,3.08,3.54,3.44,3.06,3.39,3.80,3.59,3.15,3.40,3.25,3.05,2.73,2.63,2.63,2.32,2.12,2.21,2.06,1.65,1.68,1.93,1.56,1.28,1.63,1.88,1.53,1.98,2.07,2.39,2.24,2.71,2.53,2.19,2.62,2.97,2.59,2.46,3.03,3.11,2.72,2.91,3.42,3.22,3.02,3.59,3.85,3.69,3.66,4.27,4.40,4.51,4.35,4.57,4.33,3.95,4.06,4.24,3.81,3.51,3.83,3.77,3.26,3.30,3.79,3.37,3.00,3.27,3.60,3.14,3.12,3.10,2.85,2.53,2.35,2.53,2.36,2.78,3.18,3.19,2.98,3.32,3.76,3.62,4.27,4.24,3.91,3.72,3.51,3.25,3.18,3.09,2.82,2.69,2.54,2.30,2.13,1.44,1.87,1.83,1.42,1.89,2.32,2.65,1.75,2.16,2.07,1.97,2.34,2.43,2.40,2.34,2.59,2.83,2.87,3.51,3.41,2.97,3.37,3.58,3.08,3.06,3.66,3.60,3.17,3.15,2.94,2.82,2.60,2.45,2.30,2.27,2.12,1.89,1.79,1.65,1.47,1.36,1.36,1.12,0.89,0.76,0.89,1.11,1.40,1.50,1.84,1.58,1.40,1.98,2.07,1.88,2.14,2.40,2.39,2.29,2.72,2.96,2.94,2.93,3.45,3.68,3.54,3.74,4.32,4.29,4.93,4.36,3.83,3.66,3.89,3.67,3.12,3.11,3.04,2.69,2.35,2.79,2.89,2.30,2.33,2.65,2.26,1.87,2.43,2.69,2.41,2.88,3.32,3.17,3.27,3.81,3.75,3.51,3.86,4.25,4.21,3.94,4.39,4.82,4.78,4.73,4.47,4.92,4.88,4.38,4.57,4.98,4.58,4.07,4.78,4.88,4.23,4.13,5.03,5.00,4.34,4.53,5.29,5.29,4.75,5.24,5.39,5.17,4.58,4.67,4.92,4.32,3.97,4.23,4.36,3.68,3.58,3.85,3.68,3.13,3.53,3.78,3.28,2.82,3.52,3.78,3.29,3.47,4.18,3.19,2.48,3.02,2.45,1.95,2.64,2.68,2.32,2.46,2.83,2.86,2.74,3.08,3.27,3.28,3.25,3.61,3.72,3.77,3.94,4.30,4.35,4.53,5.12,5.53,5.13,5.28,4.91,5.19,4.59,4.19,4.51,4.37,3.77,3.82,4.11,3.87,3.31,3.00,2.64,3.08,3.14,2.88,3.04,3.54,3.38,3.29,3.71,4.11,4.64,5.19,5.49,6.07,6.13,5.82,6.93,6.89,6.69,7.76,8.16,7.85,8.45,8.03,7.38,7.67,8.15,7.61,8.40,9.14,8.09,7.60,8.26,7.99,7.19,6.78,6.42,5.68,6.29,6.23,5.57,5.58,6.26,5.93,5.28,5.74,6.19,5.76,5.53,6.08,6.29,5.61,5.92,6.61,6.84,6.15,6.66,6.71,6.90,6.33,7.29,7.31,6.42,6.97,7.71,7.10,6.64,7.59,8.13,7.24,7.33,8.64,8.28,7.71,8.28,9.54,8.76,8.47,9.42,10.36,11.04,10.58,9.26,9.48,10.97,9.67,8.90,9.90,10.48,9.44,8.58,9.82,9.80,8.56,8.60,9.92,9.19,8.06,8.72,9.44,8.66,8.05,9.12],[31.27,31.16,31.08,31.10,31.06,31.03,31.05,31.06,31.13,31.03,31.09,31.15,31.03,31.09,31.09,31.11,31.02,30.98,30.92,30.85,30.82,30.82,30.72,30.76,30.79,30.86,30.74,30.86,30.88,30.79,30.58,30.80,30.78,30.63,30.62,30.71,30.68,30.58,30.68,30.61,30.48,30.44,30.43,30.22,30.24,30.36,30.31,29.96,29.81,30.35,30.25,30.04,29.98,30.23,30.28,30.08,30.38,30.28,30.50,30.18,30.48,30.52,30.17,30.25,30.60,30.46,30.21,30.60,30.71,30.43,30.52,30.74,30.68,30.64,30.72,30.92,30.78,30.77,30.86,30.93,30.94,31.04,30.93,31.05,31.03,30.89,31.01,30.89,30.86,30.59,30.68,30.84,30.58,30.50,30.69,30.82,30.62,30.45,30.77,30.77,30.66,30.86,30.79,30.65,30.85,30.74,30.63,30.40,30.71,30.77,30.53,30.81,30.86,30.66,30.82,30.92,30.96,31.01,30.94,30.91,30.93,30.65,30.68,30.77,30.72,30.35,30.40,30.59,30.48,30.03,30.11,29.74,29.78,29.81,29.96,29.98,30.04,29.23,29.20,29.30,29.03,29.53,29.31,29.81,29.68,29.04,29.42,30.01,29.68,29.66,30.00,30.30,30.16,30.11,30.13,29.93,29.47,29.90,30.00,29.92,29.25,29.77,29.92,29.74,29.14,29.75,30.06,29.58,29.38,29.93,29.83,29.27,29.75,30.14,30.19,29.80,29.62,30.21,30.06,29.37,29.81,30.13,29.71,29.20,30.00,29.91,29.28,29.46,30.10,29.76,29.37,29.49,30.08,29.69,29.81,29.64,29.65,29.20,29.13,29.36,28.93,28.61,28.74,29.18,28.54,28.48,28.89,28.76,28.29,28.71,29.02,28.88,28.88,29.03,29.40,29.19,29.30,29.35,29.59,29.48,29.46,29.73,29.94,29.84,29.93,30.17,30.27,30.23,30.19,30.63,30.57,30.50,30.20,30.06,30.27,30.21,29.76,30.16,30.33,30.26,29.89,30.41,30.53,30.37,30.27,30.61,30.62,30.74,30.69,30.79,30.63,30.79,30.69,30.56,30.54,30.68,30.49,30.29,30.63,30.51,30.26,30.22,30.49,30.29,30.06,30.33,30.37,30.01,30.06,30.53,30.50,30.59,30.30,30.59,30.59,30.28,30.47,30.65,30.50,30.34,30.63,30.70,30.49,30.57,30.72,30.73,30.62,30.67,30.83,30.81,30.72,30.81,30.82,30.74,30.71,30.82,30.63,30.76,30.81,30.58,30.49,30.70,30.86,30.65,30.80,30.65,30.44,30.55,30.64,30.41,30.21,30.35,30.53,30.11,29.92,30.46,30.35,30.19,30.69,30.66,30.68,30.93,30.93,31.01,30.98,30.99,30.91,30.75,30.93,31.04,30.92,30.80,30.90,31.05,31.02,31.14,31.07,30.99,31.01,31.15,31.04,30.90,31.11,31.17,31.09,30.97,30.77,30.88,30.81,30.57,30.56,30.75,30.59,30.48,30.63,30.72,30.53,30.52,30.66,30.67,30.51,30.33,30.10,30.32,29.93,29.95,29.93,30.09,30.31,30.13,30.20,30.41,30.46,30.32,30.53,30.53,30.71,30.79,30.75,30.79,30.97,31.04,31.01,31.03,31.19,31.13,31.10,31.16,31.14,31.13,31.14,31.00,31.03,31.06,30.94,30.78,30.81,30.82,30.73,30.57,30.59,30.56,30.35,30.32,30.34,30.19,29.82,29.99,30.06,29.71,29.40,29.87,30.06,29.63,29.30,29.86,29.80,29.30,29.36,29.93,29.83,29.45,29.21,29.39,29.69,29.41,29.36,29.78,29.88,29.31,29.56,30.02,29.81,29.40,29.85,30.19,30.07,29.87,30.26,30.29,29.64,29.93,29.76,29.65,29.51,29.39,29.23,29.18,29.07,29.30,29.19,29.14,29.06,29.11,28.85,28.97,29.28,29.01,28.93,29.06,29.18,29.20,29.35,29.75,29.83,30.16,29.74,29.40,29.75,29.70,29.13,29.29,29.75,29.61,29.03,29.30,29.48,29.12,28.96,29.30,29.60,29.25,29.45,29.73,29.68,29.64,29.90,30.03,30.15,30.32,30.42,30.43,30.26,30.53,30.33,29.93,30.29,30.43,30.03,29.97,30.41,30.48,30.33,29.98,30.11,30.24,29.78,29.59,30.10,30.16,29.73,29.93,30.29,30.17,30.46,30.43,30.48,30.65,30.69,30.44,30.73,30.59,30.42,30.72,30.65,30.47,30.61,30.41,30.03,30.26,30.34,30.03,30.11,30.09,29.91,29.56,29.85,29.67,29.55,29.20,29.36,29.20,29.08,29.41,29.26,29.03,29.60,29.66,29.32,29.64,30.04,29.89,29.71,30.16,30.25,30.06,30.19,30.46,30.49,30.46,30.54,30.48,30.47,30.18,30.40,30.46,30.18,30.24,30.38,30.32,29.95,30.14,30.28,30.18,29.86,30.23,30.18,29.83,30.01,30.25,30.05,29.87,30.13,30.31,30.34,30.36,30.07,30.35,30.51,30.27,30.09,30.50,30.56,30.42,30.33,30.63,30.49,30.27,30.40,30.65,30.58,30.42,30.63,30.73,30.54,30.44,30.43,25.37,23.67,21.61,20.84,19.35,18.47,18.94,18.42,17.67,16.64,17.39,17.26,15.71,16.47,15.91,16.10,14.96,14.47,12.70,11.30,11.06,10.56,10.58,10.73,9.46,8.98,7.95,7.73,7.76,6.86,7.39,7.56,6.61,6.49,7.00,6.85,6.32,6.28,6.54,7.14,6.55,5.96,6.65,6.88,6.22,6.23,6.56,6.63,6.15,6.14,6.90,6.37,5.70,6.32,7.17,6.35,7.09,7.46,7.78,7.24,8.08,7.99,7.11,7.65,8.43,7.68,7.14,8.14,8.57,7.51,7.54,8.64,8.66,7.70,8.21,8.95,8.31,8.05,8.92,9.33,8.44,9.52,9.26,9.56,8.89,8.73,8.26,8.32,7.28,6.85,6.74,7.98,7.83,7.09,7.47,8.54,7.91,7.50,8.62,8.66,8.63,9.89,9.67,9.69,9.06,8.99,8.46,8.05,8.13,8.04,7.30,8.32,8.36,7.65,8.53,8.83,7.94,8.10,7.55,6.97,7.53,7.72,6.52,6.35,7.32,6.59,5.70,6.09,6.43,5.64,5.93,5.16,5.43,6.01,6.55,6.37,6.88,6.48,6.59,7.16,7.22,7.45,7.34,8.05,7.74,7.07,7.54,8.18,7.48,7.23,8.06,8.38,7.92,7.25,7.21,7.34,6.86,6.44,6.61,6.81,6.23,6.34,6.71,6.27,5.55,5.84,6.36,5.83,5.31,5.43,4.89,5.25,4.60,5.25,4.90,4.68,5.36,5.59,5.25,5.42,5.72,5.76,5.58,5.87,6.28,6.22,6.27,6.70,6.98,6.87,7.03,7.38,7.89,7.73,8.98,8.01,7.47,7.13,7.41,7.13,6.72,6.44,6.24,6.00,5.93,5.67,5.17,5.25,5.15,4.66,4.50,4.64,4.27,3.97,3.83,4.00,3.64,3.21,3.74,3.78,3.33,3.19,3.94,3.58,3.19,3.75,4.09,3.75,3.35,3.68,3.61,3.24,2.89,2.83,2.80,2.39,2.21,2.45,2.11,1.68,1.83,2.07,1.66,1.34,1.82,1.94,1.58,2.11,2.23,2.47,2.33,2.85,2.59,2.31,2.73,3.08,2.70,2.64,3.28,3.48,2.90,3.24,3.80,3.74,3.31,3.99,4.47,4.18,4.12,4.74,4.93,5.07,4.86,5.19,4.91,4.53,4.53,4.72,4.22,3.99,4.26,4.13,3.62,3.68,4.00,3.63,3.16,3.53,3.70,3.30,3.11,3.14,2.89,2.69,2.47,2.65,2.51,2.97,3.34,3.38,3.25,3.54,4.04,3.92,4.57,4.68,4.40,4.05,3.88,3.71,3.51,3.35,3.12,2.96,2.81,2.44,2.31,1.54,1.97,2.00,1.58,2.04,2.54,2.91,1.96,2.36,2.32,2.02,2.41,2.67,2.60,2.41,2.65,2.91,3.02,3.69,3.59,3.08,3.46,3.83,3.24,3.18,3.79,3.81,3.37,3.30,3.12,2.98,2.82,2.53,2.33,2.28,2.08,1.88,1.83,1.73,1.50,1.38,1.41,1.33,1.03,0.83,0.76,0.87,1.18,1.51,1.70,1.30,1.31,1.90,1.91,1.58,2.04,2.30,2.24,2.20,2.62,2.77,2.70,2.92,3.28,3.39,3.35,3.63,4.12,4.08,4.83,4.29,3.74,3.50,3.77,3.46,3.00,3.10,2.95,2.60,2.30,2.75,2.75,2.10,2.28,2.50,2.05,1.60,2.32,2.55,2.28,2.74,3.56,3.11,2.84,3.67,3.69,3.50,3.72,4.01,4.01,3.82,4.24,4.57,4.66,4.90,4.48,4.97,4.94,4.13,4.57,4.83,4.40,3.82,4.55,4.63,4.08,3.90,4.70,4.49,4.09,4.27,4.99,5.10,4.62,5.07,5.16,5.04,4.52,4.39,4.75,4.37,3.84,4.05,4.33,3.75,3.43,3.79,3.68,2.94,3.29,3.74,3.25,2.85,3.28,3.64,3.02,3.10,3.40,2.77,2.15,2.73,2.02,1.78,2.47,2.40,2.03,2.42,2.68,2.65,2.72,3.09,3.24,3.20,3.29,3.69,3.61,3.71,4.00,4.24,4.27,4.53,5.08,5.45,5.05,5.18,4.74,4.96,4.31,3.97,4.41,4.15,3.53,3.75,4.06,3.78,3.25,3.08,2.58,2.96,3.16,2.76,2.91,3.36,3.25,3.27,3.59,3.82,4.39,4.77,5.29,5.79,5.85,5.63,6.63,6.52,6.45,7.46,7.86,7.64,8.32,7.93,7.27,7.46,7.86,7.39,8.24,8.97,7.86,7.30,8.16,7.67,7.09,6.75,6.42,5.81,6.22,6.15,5.68,5.60,6.21,5.85,5.35,5.72,6.05,5.53,5.42,5.83,5.99,5.39,5.69,6.36,6.44,5.81,6.16,6.33,6.62,6.32,7.14,7.03,6.20,6.98,7.57,6.90,6.44,7.56,7.96,7.05,7.31,8.54,8.15,7.55,8.30,9.44,8.57,8.36,9.31,10.17,10.85,10.41,9.16,9.27,10.69,9.52,8.66,9.71,10.37,9.40,8.39,9.61,9.78,8.36,8.30,9.69,8.94,7.77,8.57,9.26,8.48,7.82,8.98],[31.27,31.20,31.15,31.07,31.04,31.09,31.09,31.05,31.23,31.04,31.15,31.21,31.07,31.06,31.09,31.07,31.02,30.93,30.94,30.77,30.77,30.77,30.79,30.86,30.91,30.91,30.77,30.83,30.82,30.71,30.54,30.78,30.72,30.58,30.60,30.73,30.65,30.56,30.67,30.63,30.54,30.43,30.42,30.22,30.24,30.32,30.28,29.96,29.78,30.29,30.21,30.06,29.93,30.19,30.23,30.05,30.42,30.25,30.51,30.08,30.50,30.53,30.14,30.22,30.57,30.40,30.24,30.57,30.67,30.40,30.57,30.73,30.63,30.61,30.73,30.92,30.70,30.73,30.89,30.94,30.86,31.04,30.92,31.05,30.96,30.82,31.00,30.82,30.79,30.55,30.61,30.78,30.53,30.46,30.66,30.80,30.60,30.44,30.68,30.79,30.62,30.87,30.80,30.65,30.85,30.82,30.64,30.41,30.76,30.79,30.52,30.82,30.85,30.60,30.75,30.95,30.92,30.99,30.86,30.86,30.92,30.66,30.61,30.70,30.66,30.35,30.37,30.60,30.50,29.94,30.17,29.79,29.87,29.83,30.08,30.05,30.05,29.20,29.03,29.21,28.86,29.44,29.16,29.72,29.65,28.95,29.41,29.98,29.65,29.55,29.96,30.23,30.12,30.05,30.15,29.80,29.31,29.84,29.99,29.84,29.13,29.77,29.91,29.73,29.09,29.71,30.07,29.56,29.32,29.81,29.58,29.20,29.63,30.07,30.15,29.71,29.69,30.26,30.07,29.33,29.89,30.24,29.66,29.05,30.06,29.86,29.14,29.41,30.03,29.70,29.14,29.51,30.07,29.48,29.82,29.60,29.40,28.96,29.01,28.93,28.60,28.31,28.54,28.97,28.26,28.45,28.92,28.62,28.20,28.73,28.92,28.79,28.78,29.16,29.39,29.31,29.24,29.59,29.73,29.42,29.58,29.82,29.77,29.91,30.03,30.18,30.32,30.27,30.29,30.62,30.56,30.58,30.30,30.15,30.32,30.31,29.78,30.28,30.39,30.31,30.00,30.46,30.51,30.38,30.29,30.68,30.62,30.82,30.68,30.83,30.75,30.93,30.76,30.54,30.62,30.73,30.49,30.34,30.67,30.51,30.26,30.26,30.49,30.23,30.06,30.27,30.36,29.94,29.93,30.42,30.47,30.55,30.27,30.58,30.56,30.13,30.44,30.63,30.54,30.26,30.67,30.76,30.49,30.60,30.78,30.77,30.59,30.73,30.91,30.86,30.73,30.90,30.89,30.71,30.70,30.80,30.64,30.74,30.82,30.63,30.52,30.73,30.90,30.65,30.84,30.73,30.51,30.57,30.66,30.46,30.32,30.41,30.54,30.11,30.03,30.52,30.40,30.29,30.67,30.72,30.65,30.91,30.99,31.04,30.94,31.00,30.93,30.67,30.92,31.04,30.91,30.74,30.90,31.06,31.02,31.18,31.13,30.90,30.98,31.16,31.04,30.84,31.08,31.16,31.08,30.94,30.81,30.90,30.81,30.62,30.62,30.78,30.56,30.52,30.62,30.70,30.62,30.48,30.68,30.73,30.64,30.45,30.34,30.34,30.13,30.12,30.05,30.34,30.47,30.27,30.28,30.54,30.49,30.44,30.63,30.50,30.72,30.89,30.85,30.80,30.96,31.03,30.98,30.97,31.17,31.11,31.17,31.18,31.09,31.09,31.17,31.02,30.97,31.07,30.98,30.82,30.79,30.82,30.75,30.62,30.59,30.65,30.38,30.47,30.44,30.28,29.96,30.22,30.23,29.69,29.57,29.99,30.05,29.55,29.48,30.03,29.80,29.37,29.51,30.10,29.77,29.54,29.09,29.28,29.63,29.33,29.17,29.73,29.86,29.10,29.42,30.01,29.82,29.44,29.96,30.24,30.08,29.81,30.28,30.36,29.64,30.01,29.78,29.71,29.62,29.43,29.21,29.17,29.11,29.27,29.08,29.12,28.94,29.03,28.67,28.93,29.17,28.94,28.91,29.19,29.26,29.15,29.35,29.76,30.04,30.15,29.82,29.55,30.12,29.81,29.32,29.40,30.01,29.88,29.07,29.33,29.71,29.42,28.98,29.30,29.65,29.25,29.44,29.66,29.72,29.75,29.89,30.08,30.23,30.42,30.52,30.53,30.37,30.66,30.38,29.93,30.49,30.57,30.00,29.90,30.51,30.61,30.46,30.11,30.30,30.46,29.76,29.68,30.28,30.22,29.76,29.99,30.35,30.19,30.56,30.47,30.53,30.74,30.79,30.48,30.77,30.63,30.45,30.77,30.71,30.54,30.73,30.52,30.11,30.39,30.50,30.12,30.26,30.23,30.03,29.52,29.78,29.71,29.44,28.94,29.21,29.06,28.88,29.26,29.09,28.91,29.62,29.65,29.17,29.62,30.02,29.85,29.78,30.21,30.42,30.14,30.22,30.57,30.60,30.44,30.66,30.57,30.57,30.19,30.52,30.65,30.19,30.23,30.52,30.47,30.04,30.25,30.43,30.25,29.90,30.20,30.31,29.93,30.10,30.29,30.15,29.89,30.16,30.34,30.43,30.48,30.13,30.47,30.64,30.37,30.21,30.63,30.69,30.53,30.43,30.76,30.62,30.42,30.61,30.76,30.69,30.59,30.76,30.83,30.67,30.57,30.53,25.82,24.44,21.72,20.96,19.67,18.39,18.76,18.08,17.46,16.39,17.18,16.95,15.69,16.20,15.87,16.45,15.00,14.56,13.19,11.16,10.51,10.06,10.61,10.62,9.37,8.70,7.22,7.27,7.02,6.15,6.71,6.89,5.87,5.76,6.38,6.27,5.67,5.67,6.04,6.56,6.11,5.49,6.18,6.43,5.82,5.83,6.18,6.33,5.93,5.74,6.44,6.01,5.17,5.66,6.64,5.77,6.55,6.85,7.31,6.91,7.69,7.41,6.74,7.18,7.75,7.15,6.68,7.37,7.76,7.01,6.96,7.91,7.66,6.97,7.45,8.10,7.52,7.24,8.10,8.38,7.65,8.57,8.29,8.82,7.98,7.92,7.58,7.57,6.86,6.24,6.27,7.31,7.12,6.65,6.81,7.77,7.33,6.83,8.05,8.29,8.12,9.51,9.36,9.38,8.45,8.67,8.15,7.53,7.68,7.63,6.70,7.73,7.72,6.94,7.97,8.15,7.29,7.45,6.91,6.69,7.18,6.92,6.01,6.16,6.79,6.06,5.28,5.65,5.86,5.03,5.53,4.75,5.16,5.59,6.16,5.96,6.45,6.17,6.35,6.74,6.87,7.09,7.09,7.66,7.42,6.86,7.19,7.78,7.13,7.06,7.71,7.99,7.44,6.83,6.72,6.94,6.60,6.06,6.27,6.47,6.06,6.08,6.39,5.97,5.38,5.53,5.84,5.40,5.05,4.93,4.46,5.00,4.38,4.76,4.50,4.54,5.10,5.24,5.13,5.30,5.44,5.42,5.46,5.55,5.92,5.98,6.06,6.38,6.58,6.53,6.65,6.91,7.42,7.28,8.54,7.58,7.13,6.80,7.06,6.78,6.39,6.18,6.04,5.69,5.67,5.58,5.13,5.03,4.90,4.54,4.29,4.34,4.06,3.69,3.70,3.67,3.43,2.97,3.47,3.58,2.92,2.84,3.27,3.04,2.75,3.08,3.29,2.97,2.72,2.82,2.83,2.61,2.25,2.27,2.33,2.02,1.69,1.93,1.91,1.37,1.48,1.84,1.59,1.21,1.74,1.83,1.69,2.12,2.10,2.37,2.20,2.61,2.49,2.14,2.41,2.71,2.44,2.19,2.70,2.86,2.52,2.64,3.06,3.00,2.81,3.21,3.52,3.41,3.36,3.89,4.13,4.17,4.11,4.33,3.99,3.67,3.82,4.00,3.53,3.37,3.67,3.58,3.12,3.33,3.63,3.30,3.00,3.31,3.47,3.08,3.06,3.06,2.84,2.58,2.45,2.70,2.55,2.89,3.26,3.33,3.08,3.39,3.92,3.80,4.29,4.19,3.97,3.86,3.60,3.34,3.28,3.24,2.97,2.71,2.72,2.47,2.40,1.65,1.98,2.07,1.66,2.05,2.43,2.74,1.97,2.32,2.21,1.99,2.41,2.56,2.47,2.29,2.59,2.91,2.92,3.57,3.40,2.84,3.22,3.53,3.01,2.88,3.36,3.43,2.94,2.80,2.58,2.58,2.43,2.23,2.00,2.09,1.94,1.66,1.70,1.71,1.38,1.23,1.42,1.27,0.98,1.07,0.83,0.77,0.85,1.10,1.25,1.14,1.11,1.46,1.59,1.52,1.76,1.95,1.99,2.04,2.35,2.47,2.62,2.66,2.89,3.11,3.09,3.27,3.74,3.79,4.39,4.09,3.53,3.47,3.70,3.31,2.91,3.04,2.94,2.46,2.22,2.76,2.65,2.06,2.16,2.37,2.00,1.56,2.16,2.26,2.00,2.35,2.69,2.65,2.55,2.98,3.21,3.02,3.11,3.49,3.59,3.41,3.80,4.23,4.29,4.19,4.01,4.47,4.40,3.78,4.08,4.51,4.00,3.66,4.17,4.28,3.74,3.68,4.40,4.23,3.81,3.96,4.59,4.64,4.29,4.66,4.74,4.69,4.08,4.07,4.29,4.01,3.50,3.67,3.85,3.27,3.17,3.35,3.28,2.72,2.97,3.32,2.88,2.50,3.05,3.23,2.61,2.79,3.06,2.42,2.14,2.44,2.01,1.72,2.18,2.25,1.72,2.19,2.40,2.59,2.35,2.78,2.96,2.90,2.94,3.37,3.38,3.32,3.61,3.87,3.82,4.02,4.60,4.86,4.48,4.66,4.23,4.44,3.90,3.74,3.90,3.81,3.37,3.39,3.64,3.44,2.76,2.57,2.34,2.48,2.75,2.35,2.52,3.08,2.98,2.98,3.26,3.42,4.00,4.42,4.84,5.32,5.39,5.28,6.05,6.07,5.87,6.92,7.10,6.97,7.56,7.19,6.49,6.71,7.14,6.64,7.39,8.11,7.27,6.72,7.52,7.21,6.46,6.19,5.75,5.27,5.81,5.59,5.12,5.07,5.59,5.39,4.83,5.06,5.49,5.13,4.87,5.34,5.51,5.02,5.20,5.85,5.97,5.40,5.76,5.95,6.24,5.98,6.59,6.63,5.86,6.39,6.97,6.48,5.92,6.94,7.42,6.55,6.82,7.80,7.54,7.11,7.57,8.47,7.89,7.69,8.49,9.29,10.22,9.57,8.35,8.58,9.76,8.76,7.96,8.95,9.56,8.44,7.63,8.71,8.77,7.71,7.68,8.95,8.33,7.26,7.80,8.65,7.80,7.30,8.46],[31.35,31.27,31.23,31.16,31.13,31.16,31.17,31.16,31.27,31.13,31.21,31.25,31.15,31.14,31.15,31.16,31.08,31.05,30.97,30.86,30.82,30.81,30.82,30.84,30.93,30.93,30.76,30.87,30.80,30.71,30.55,30.76,30.68,30.62,30.53,30.69,30.62,30.54,30.71,30.54,30.45,30.40,30.39,30.21,30.22,30.30,30.33,30.02,29.85,30.36,30.26,30.10,29.96,30.23,30.29,30.09,30.43,30.30,30.52,30.06,30.50,30.52,30.19,30.22,30.58,30.41,30.30,30.56,30.61,30.41,30.49,30.70,30.62,30.60,30.66,30.89,30.73,30.72,30.95,30.95,30.83,31.05,30.90,31.07,30.96,30.83,30.97,30.84,30.81,30.59,30.59,30.78,30.52,30.48,30.67,30.76,30.53,30.43,30.70,30.77,30.63,30.90,30.85,30.67,30.84,30.84,30.67,30.46,30.80,30.79,30.52,30.79,30.84,30.64,30.74,30.92,30.88,30.98,30.84,30.85,30.86,30.58,30.56,30.65,30.62,30.34,30.33,30.53,30.48,30.06,30.23,29.95,29.98,29.94,30.18,30.05,30.21,29.31,29.09,29.37,29.14,29.48,29.08,29.66,29.71,29.02,29.30,30.00,29.77,29.55,29.99,30.25,30.14,29.98,30.11,29.87,29.37,29.82,30.05,29.90,29.13,29.73,29.91,29.72,29.16,29.80,30.00,29.51,29.50,29.97,29.77,29.36,29.99,30.13,30.16,29.76,29.56,30.10,30.06,29.48,29.73,30.14,29.76,29.16,29.96,29.97,29.31,29.39,30.05,29.74,29.24,29.42,30.06,29.59,29.64,29.37,29.29,29.07,29.01,29.13,28.74,28.46,28.78,29.10,28.52,28.59,29.00,28.91,28.50,28.78,29.14,29.07,28.92,29.32,29.53,29.33,29.40,29.55,29.80,29.67,29.68,29.85,29.92,29.97,30.05,30.22,30.30,30.30,30.29,30.61,30.53,30.55,30.29,30.18,30.33,30.28,29.89,30.23,30.29,30.24,30.02,30.28,30.35,30.20,30.19,30.44,30.49,30.62,30.58,30.81,30.64,30.90,30.66,30.42,30.57,30.69,30.40,30.27,30.61,30.50,30.27,30.25,30.48,30.36,30.22,30.30,30.40,30.19,30.08,30.44,30.49,30.55,30.31,30.58,30.52,30.36,30.44,30.59,30.53,30.30,30.59,30.70,30.41,30.49,30.71,30.70,30.48,30.65,30.85,30.84,30.70,30.91,30.86,30.59,30.54,30.79,30.61,30.57,30.79,30.62,30.46,30.66,30.82,30.56,30.76,30.63,30.35,30.48,30.54,30.34,30.28,30.41,30.36,30.10,30.00,30.39,30.36,30.29,30.55,30.74,30.65,30.74,31.01,31.05,30.71,30.98,30.92,30.64,30.90,31.05,30.88,30.69,30.89,31.08,31.00,31.15,31.10,30.88,31.01,31.12,31.04,30.82,31.08,31.14,31.05,30.92,30.76,30.87,30.73,30.58,30.56,30.72,30.51,30.38,30.47,30.57,30.44,30.40,30.45,30.61,30.48,30.37,30.33,30.37,29.93,30.14,30.19,30.32,30.37,30.29,30.36,30.46,30.40,30.38,30.53,30.48,30.63,30.87,30.79,30.75,30.97,31.04,30.99,31.01,31.16,31.10,31.19,31.17,31.08,31.09,31.18,31.03,30.91,31.09,31.01,30.80,30.74,30.86,30.77,30.51,30.65,30.58,30.35,30.36,30.39,30.27,30.20,30.14,30.23,29.99,29.93,30.02,30.05,29.80,29.57,29.99,29.84,29.29,29.50,30.14,29.76,29.59,29.12,29.23,29.67,29.39,29.24,29.65,29.82,29.33,29.42,29.93,29.77,29.47,29.85,30.12,30.02,29.84,30.21,30.35,29.67,30.12,29.77,29.76,29.70,29.49,29.32,29.33,29.29,29.34,29.14,29.30,29.20,29.21,28.84,29.30,29.38,28.90,29.01,29.53,29.34,29.21,29.43,29.79,29.96,30.08,29.81,29.73,30.26,30.20,29.43,29.70,30.16,29.98,29.32,29.59,29.89,29.68,29.14,29.48,29.63,29.41,29.57,29.80,29.77,29.86,29.97,30.08,30.25,30.46,30.50,30.55,30.32,30.65,30.35,29.96,30.46,30.54,30.08,30.01,30.51,30.64,30.39,30.17,30.22,30.36,29.82,29.98,30.22,30.19,29.82,30.01,30.31,30.14,30.49,30.40,30.47,30.71,30.79,30.39,30.77,30.58,30.47,30.80,30.67,30.52,30.68,30.53,30.00,30.27,30.46,30.05,30.25,30.19,30.06,29.51,29.92,29.74,29.54,29.17,29.27,29.15,29.11,29.31,29.24,29.03,29.64,29.57,29.18,29.57,29.97,29.70,29.66,30.09,30.25,29.97,30.11,30.44,30.54,30.38,30.65,30.50,30.59,30.18,30.55,30.63,30.10,30.20,30.54,30.44,29.99,30.21,30.43,30.25,29.90,30.25,30.28,29.90,30.06,30.29,30.28,29.98,30.14,30.39,30.45,30.50,30.16,30.44,30.63,30.46,30.22,30.63,30.70,30.54,30.44,30.75,30.65,30.40,30.53,30.78,30.71,30.52,30.71,30.89,30.72,30.56,30.61,26.03,24.76,21.42,20.51,19.59,18.04,18.32,18.24,17.55,15.93,17.16,17.21,15.50,16.40,16.14,16.74,15.14,14.86,13.62,11.80,11.01,10.77,11.18,10.99,9.52,8.85,7.60,7.51,7.26,6.44,6.97,7.11,6.31,6.27,6.80,6.70,6.01,6.14,6.49,7.18,6.73,5.94,6.46,6.87,6.21,6.21,6.43,6.58,6.25,5.90,6.55,6.26,5.57,5.80,6.76,6.06,6.90,7.21,7.82,7.39,8.22,7.87,7.11,7.68,8.21,7.35,7.10,7.97,8.15,7.43,7.43,8.28,8.02,7.44,7.88,8.32,7.79,7.74,8.50,8.68,7.91,8.83,8.46,8.90,8.13,8.13,7.73,7.67,6.93,6.54,6.49,7.52,7.34,6.95,6.95,7.92,7.47,7.09,8.07,8.38,8.38,9.55,9.86,9.38,8.74,8.99,8.26,7.85,8.03,7.83,6.93,7.88,7.92,7.29,8.05,8.24,7.44,7.50,7.06,6.53,7.17,7.07,6.18,6.33,6.87,6.00,5.38,5.75,5.90,5.20,5.61,4.94,5.36,5.81,6.57,6.30,6.90,6.35,6.54,7.03,7.15,7.56,7.44,8.29,7.94,7.19,7.62,8.35,7.57,7.40,8.40,8.52,8.08,7.49,7.25,7.40,7.04,6.76,6.65,6.90,6.33,6.18,6.56,6.29,5.58,5.69,6.02,5.67,5.28,5.00,4.72,5.09,4.78,4.89,4.69,4.78,5.03,5.35,5.19,5.28,5.55,5.79,5.73,5.75,6.30,6.33,6.30,6.66,7.17,6.92,6.84,7.46,7.97,7.73,8.94,8.09,7.65,7.24,7.32,6.86,6.55,6.33,6.06,5.94,5.65,5.49,5.11,4.93,4.91,4.66,4.33,4.42,4.22,3.59,3.72,3.76,3.51,3.26,3.48,3.54,3.04,2.72,3.29,2.99,2.55,2.95,3.25,3.00,2.57,2.81,2.72,2.49,2.12,2.04,2.14,1.70,1.42,1.74,1.81,1.23,1.42,1.88,1.79,1.32,1.89,2.18,2.09,2.57,2.47,2.74,2.43,2.86,2.72,2.27,2.47,2.91,2.47,2.28,2.70,2.98,2.41,2.47,3.08,2.90,2.64,3.12,3.65,3.41,3.20,3.86,4.08,4.23,4.13,4.35,4.09,3.71,3.92,4.09,3.68,3.30,3.85,3.87,3.18,3.47,3.97,3.53,3.06,3.65,3.99,3.52,3.46,3.62,3.31,2.81,2.69,3.09,2.81,3.13,3.78,3.75,3.30,3.84,4.38,4.02,4.65,4.33,4.19,4.00,3.74,3.38,3.35,3.34,3.10,2.84,2.92,2.58,2.63,1.93,2.43,2.51,2.17,2.63,3.05,3.35,2.44,2.80,2.50,2.28,2.57,2.90,2.75,2.45,2.68,3.12,3.20,3.74,3.64,2.88,3.21,3.59,3.09,2.76,3.31,3.49,3.02,2.62,2.47,2.61,2.45,2.09,2.03,2.26,1.97,1.53,1.84,1.95,1.59,1.37,1.71,1.67,1.29,1.49,1.18,0.85,0.76,0.83,1.09,1.05,1.00,1.19,1.38,1.37,1.51,1.73,1.84,1.91,2.10,2.32,2.40,2.46,2.60,2.86,2.93,3.20,3.59,3.64,4.47,4.12,3.50,3.48,3.66,3.20,2.81,3.09,2.92,2.49,2.38,2.69,2.54,2.03,2.23,2.36,1.94,1.57,2.17,2.38,1.97,2.63,3.13,2.78,2.63,3.20,3.45,3.12,3.17,3.83,3.87,3.52,3.95,4.48,4.46,4.48,4.18,4.70,4.56,4.00,4.23,4.70,4.23,3.82,4.55,4.56,4.12,4.05,4.74,4.58,4.14,4.38,5.03,5.11,4.62,5.24,5.30,5.20,4.73,4.69,4.77,4.41,3.97,4.22,4.32,3.60,3.49,3.74,3.55,2.95,3.16,3.60,2.92,2.66,3.17,3.39,2.66,2.97,3.22,2.85,2.43,2.72,2.01,1.97,2.30,2.28,1.70,2.37,2.71,2.63,2.42,2.99,3.12,3.19,3.20,3.62,3.63,3.58,3.78,4.21,4.16,4.21,4.87,5.30,4.86,5.15,4.61,4.74,4.18,3.95,4.06,3.98,3.44,3.54,3.69,3.55,2.89,2.86,2.30,2.63,2.94,2.46,2.76,3.21,3.19,3.15,3.51,3.67,4.28,4.83,5.23,5.85,5.91,5.69,6.64,6.62,6.53,7.50,7.80,7.74,8.30,7.99,7.45,7.57,7.96,7.52,8.21,8.80,8.16,7.47,8.22,8.06,7.37,6.77,6.31,5.76,6.48,6.34,5.69,5.70,6.26,6.08,5.33,5.83,6.24,5.55,5.45,6.03,6.07,5.45,5.80,6.41,6.59,5.93,6.26,6.42,6.60,6.09,6.98,7.17,6.24,6.51,7.49,7.12,6.39,7.35,8.11,7.09,7.15,8.32,8.13,7.71,8.09,9.15,8.61,8.30,9.06,9.94,10.79,10.42,9.03,9.33,10.54,9.56,8.83,9.55,10.15,8.96,8.36,9.33,9.31,8.39,8.32,9.46,8.87,7.94,8.42,9.29,8.27,7.76,8.67],[31.29,31.20,31.19,31.06,31.03,31.05,31.08,31.01,31.15,31.02,31.12,31.18,31.05,31.04,31.05,31.09,30.99,30.95,30.93,30.78,30.77,30.75,30.81,30.89,30.94,30.96,30.77,30.81,30.73,30.62,30.48,30.68,30.64,30.52,30.52,30.67,30.54,30.52,30.63,30.54,30.45,30.43,30.44,30.28,30.19,30.41,30.33,30.17,29.95,30.29,30.28,30.10,29.94,30.19,30.32,30.10,30.43,30.29,30.49,30.09,30.42,30.47,30.25,30.23,30.51,30.42,30.30,30.51,30.55,30.38,30.47,30.66,30.55,30.53,30.64,30.83,30.63,30.68,30.88,30.85,30.79,30.98,30.81,30.98,30.86,30.71,30.95,30.75,30.76,30.47,30.55,30.75,30.49,30.37,30.62,30.69,30.51,30.40,30.59,30.71,30.60,30.87,30.83,30.66,30.84,30.83,30.66,30.46,30.77,30.77,30.50,30.74,30.80,30.48,30.64,30.88,30.88,30.96,30.77,30.84,30.92,30.63,30.48,30.64,30.61,30.29,30.30,30.52,30.44,30.01,30.23,29.81,29.93,29.94,30.10,30.04,30.08,29.23,29.02,29.12,28.90,29.16,28.81,29.43,29.48,28.87,29.12,29.85,29.61,29.49,29.88,30.13,30.04,29.97,30.14,29.88,29.41,29.94,29.99,29.93,29.26,29.83,30.04,29.73,29.19,29.80,30.06,29.56,29.54,29.95,29.68,29.43,29.98,30.22,30.26,29.94,29.83,30.30,30.10,29.51,29.85,30.18,29.66,29.14,30.00,29.85,29.12,29.31,29.96,29.64,29.02,29.34,29.85,29.39,29.40,29.23,29.03,28.74,28.89,28.88,28.44,28.18,28.62,28.74,28.30,28.35,28.80,28.69,28.32,28.55,28.98,28.95,28.79,29.20,29.42,29.24,29.22,29.69,29.60,29.55,29.75,29.85,29.84,29.84,29.94,30.15,30.19,30.22,30.20,30.51,30.44,30.47,30.16,30.11,30.25,30.24,29.98,30.18,30.32,30.31,30.15,30.30,30.38,30.29,30.23,30.47,30.44,30.59,30.54,30.73,30.61,30.87,30.62,30.39,30.54,30.65,30.41,30.25,30.60,30.48,30.23,30.20,30.45,30.30,30.09,30.26,30.35,30.06,30.01,30.37,30.33,30.47,30.40,30.54,30.54,30.30,30.53,30.59,30.52,30.31,30.62,30.69,30.46,30.55,30.67,30.72,30.48,30.61,30.82,30.81,30.67,30.84,30.83,30.58,30.58,30.75,30.58,30.62,30.75,30.60,30.46,30.64,30.78,30.55,30.71,30.66,30.41,30.47,30.58,30.44,30.30,30.39,30.44,30.15,29.96,30.39,30.36,30.26,30.55,30.72,30.64,30.74,31.01,30.98,30.74,30.91,30.91,30.60,30.84,30.97,30.82,30.63,30.83,31.00,30.93,31.06,31.01,30.82,30.90,31.06,30.97,30.74,30.98,31.08,30.97,30.84,30.68,30.80,30.69,30.53,30.52,30.69,30.44,30.45,30.41,30.53,30.44,30.41,30.36,30.55,30.46,30.38,30.25,30.34,30.08,29.65,30.03,30.17,30.37,30.28,30.16,30.37,30.42,30.27,30.47,30.39,30.52,30.79,30.74,30.68,30.87,30.95,30.89,30.87,31.08,31.01,31.09,31.05,31.00,30.98,31.08,30.97,30.83,31.00,30.95,30.77,30.73,30.84,30.76,30.52,30.63,30.52,30.25,30.25,30.36,30.16,29.81,29.99,30.13,29.55,29.46,29.89,29.93,29.44,29.45,29.88,29.68,29.26,29.51,30.09,29.59,29.45,28.95,29.16,29.50,29.22,29.06,29.58,29.68,29.14,29.39,29.90,29.73,29.42,29.85,30.09,30.01,29.79,30.22,30.40,29.66,30.08,29.85,29.75,29.70,29.48,29.27,29.25,29.13,29.24,28.97,29.13,28.99,28.98,28.56,28.81,29.04,28.70,28.84,29.10,29.17,28.95,29.25,29.79,29.98,30.01,29.67,29.54,29.83,29.90,29.34,29.23,29.95,29.68,29.09,29.27,29.71,29.56,28.98,29.24,29.62,29.30,29.49,29.79,29.72,29.86,30.02,30.03,30.20,30.39,30.49,30.54,30.35,30.68,30.37,29.96,30.43,30.52,29.97,29.97,30.46,30.58,30.34,30.05,30.19,30.30,29.71,29.57,30.08,30.17,29.71,29.98,30.26,30.14,30.53,30.43,30.52,30.73,30.76,30.47,30.74,30.60,30.47,30.74,30.63,30.47,30.62,30.46,30.04,30.14,30.37,29.86,30.07,30.00,29.88,29.40,29.65,29.46,29.36,28.96,29.07,28.94,28.98,29.17,29.02,28.99,29.53,29.47,29.11,29.59,29.91,29.62,29.73,30.11,30.20,29.97,30.12,30.44,30.55,30.40,30.71,30.49,30.57,30.24,30.51,30.57,30.09,30.20,30.45,30.33,29.98,30.18,30.30,30.16,29.86,30.12,30.21,29.78,29.97,30.18,30.08,29.81,30.02,30.19,30.19,30.29,29.93,30.30,30.43,30.26,30.00,30.49,30.53,30.34,30.30,30.65,30.48,30.31,30.44,30.68,30.63,30.46,30.67,30.80,30.63,30.52,30.55,25.93,24.52,21.94,20.64,19.36,18.52,18.49,17.97,17.00,15.97,16.88,16.98,15.38,16.07,15.96,16.82,15.17,15.01,13.57,11.79,11.21,10.22,10.96,10.81,9.07,8.31,6.86,6.85,6.67,5.87,6.55,6.60,5.76,5.56,6.29,5.97,5.28,5.49,5.73,6.26,5.83,5.30,5.92,6.07,5.45,5.86,6.00,5.93,5.62,5.40,6.03,5.61,4.90,5.16,6.24,5.19,6.18,6.52,7.05,6.67,7.37,7.13,6.39,7.01,7.36,6.78,6.58,7.22,7.37,6.85,6.81,7.48,7.33,6.90,7.15,7.49,7.18,7.12,7.59,7.86,7.32,8.08,7.85,8.15,7.50,7.40,7.11,7.25,6.52,5.96,6.05,7.07,7.02,6.51,6.37,7.45,7.12,6.63,7.53,7.78,7.65,8.42,8.84,8.77,8.00,8.02,7.63,7.16,7.29,7.19,6.30,7.24,7.33,6.65,7.44,7.74,7.11,7.16,6.71,6.23,6.81,6.68,5.67,5.82,6.36,5.68,4.94,5.32,5.53,4.59,5.09,4.50,4.98,5.14,5.81,5.59,6.27,5.80,5.95,6.46,6.54,6.84,6.75,7.53,7.21,6.45,6.90,7.50,6.77,6.56,7.56,7.64,7.16,6.57,6.40,6.54,6.22,5.96,5.81,6.13,5.66,5.57,5.86,5.59,5.28,5.15,5.41,5.16,4.87,4.38,4.16,4.53,4.25,4.46,4.26,4.38,4.65,4.84,4.72,5.00,4.95,5.14,5.07,5.20,5.56,5.66,5.78,5.87,6.48,6.27,6.13,6.66,7.17,7.08,8.42,7.39,6.87,6.39,6.90,6.39,5.97,5.82,5.74,5.56,5.15,5.10,4.90,4.56,4.64,4.21,4.05,3.92,3.73,3.47,3.59,3.37,3.21,2.82,3.07,3.24,2.70,2.45,2.70,2.82,2.50,2.55,2.92,2.66,2.35,2.40,2.35,2.09,1.87,1.88,1.78,1.41,1.24,1.52,1.41,1.01,1.23,1.57,1.42,1.21,1.63,1.78,1.75,2.14,2.01,2.22,1.87,2.27,2.24,1.86,2.03,2.39,2.07,1.91,2.27,2.60,2.30,2.17,2.73,2.70,2.43,2.80,3.24,3.04,2.84,3.44,3.66,3.82,3.59,3.92,3.71,3.28,3.49,3.62,3.21,3.04,3.26,3.26,2.79,2.96,3.34,2.94,2.62,3.05,3.27,2.82,2.90,2.97,2.68,2.35,2.32,2.63,2.48,2.65,3.13,3.22,2.84,3.19,3.74,3.42,3.99,3.80,3.56,3.39,3.24,2.96,3.01,2.92,2.81,2.52,2.54,2.22,2.36,1.78,1.98,2.15,1.85,2.11,2.59,2.81,2.04,2.32,2.20,1.90,2.19,2.40,2.30,2.01,2.28,2.64,2.64,3.07,2.92,2.35,2.60,2.93,2.52,2.26,2.71,2.88,2.56,2.35,2.20,2.22,2.08,1.77,1.66,1.81,1.62,1.30,1.53,1.63,1.35,1.16,1.47,1.50,1.27,1.37,1.34,1.09,0.80,0.76,0.82,0.91,0.89,0.92,1.05,1.17,1.25,1.40,1.56,1.51,1.74,1.86,2.01,2.08,2.20,2.43,2.44,2.57,2.95,3.08,3.67,3.35,2.90,2.93,3.08,2.78,2.32,2.65,2.57,2.10,2.08,2.39,2.18,1.79,2.04,2.08,1.64,1.60,1.98,2.02,1.82,2.23,2.63,2.41,2.30,2.91,3.10,2.69,2.84,3.43,3.36,3.02,3.58,4.03,4.06,4.07,3.63,4.21,4.20,3.49,3.69,4.17,3.80,3.42,3.81,4.17,3.64,3.46,4.01,4.03,3.50,3.53,4.28,4.29,3.75,4.30,4.50,4.33,3.72,3.80,3.92,3.66,3.53,3.51,3.59,3.26,2.96,3.22,3.18,2.65,2.97,3.26,2.91,2.44,2.93,3.18,2.67,2.88,3.10,2.68,2.38,2.39,2.06,1.81,2.12,2.12,1.71,2.19,2.54,2.34,2.11,2.65,2.87,2.80,3.13,3.18,3.16,3.07,3.22,3.51,3.47,3.63,4.16,4.54,4.15,4.35,3.91,4.10,3.52,3.27,3.50,3.43,2.95,3.07,3.14,3.02,2.40,2.13,1.76,2.08,2.39,2.23,2.22,2.67,2.53,2.60,3.04,3.21,3.79,4.15,4.31,4.97,5.02,4.85,5.55,5.59,5.29,6.35,6.62,6.57,7.17,7.00,6.29,6.61,6.98,6.61,7.18,8.09,7.44,6.70,7.43,7.38,6.52,6.13,5.71,5.09,5.69,5.55,4.95,4.79,5.45,5.28,4.56,4.85,5.28,4.91,4.60,5.06,5.28,4.80,4.86,5.46,5.57,5.04,5.32,5.49,5.82,5.53,6.31,6.35,5.76,5.96,6.73,6.25,5.71,6.72,7.25,6.36,6.60,7.66,7.33,6.89,7.45,8.38,7.82,7.52,8.35,9.23,9.87,9.55,8.34,8.65,9.62,8.73,8.04,8.66,9.16,8.21,7.45,8.38,8.38,7.69,7.47,8.27,7.89,7.16,7.24,7.98,7.22,6.89,8.00],[31.36,31.29,31.24,31.14,31.12,31.14,31.15,31.13,31.23,31.12,31.21,31.26,31.13,31.15,31.15,31.17,31.10,31.06,31.01,30.91,30.87,30.85,30.89,30.93,30.97,30.98,30.80,30.87,30.81,30.72,30.51,30.75,30.72,30.60,30.56,30.72,30.65,30.60,30.75,30.59,30.53,30.53,30.46,30.31,30.36,30.40,30.36,30.17,29.93,30.25,30.27,30.14,29.94,30.19,30.29,30.19,30.46,30.33,30.56,30.14,30.47,30.48,30.26,30.24,30.53,30.41,30.31,30.51,30.57,30.40,30.50,30.67,30.58,30.59,30.66,30.85,30.67,30.72,30.95,30.92,30.82,31.06,30.85,31.05,30.96,30.78,30.98,30.84,30.79,30.54,30.58,30.80,30.51,30.39,30.69,30.74,30.54,30.44,30.67,30.76,30.66,30.90,30.90,30.72,30.89,30.92,30.76,30.51,30.82,30.82,30.55,30.78,30.85,30.55,30.68,30.94,30.94,31.05,30.84,30.88,30.95,30.70,30.53,30.70,30.64,30.33,30.30,30.57,30.46,30.08,30.25,29.92,30.03,30.05,30.20,30.13,30.25,29.35,29.19,29.38,29.09,29.42,29.03,29.59,29.67,29.04,29.24,29.97,29.70,29.46,29.95,30.23,30.12,30.01,30.18,29.92,29.48,29.97,30.15,29.97,29.36,29.91,30.05,29.82,29.31,29.90,30.15,29.63,29.66,29.97,29.80,29.62,30.04,30.22,30.33,30.03,29.85,30.28,30.12,29.61,29.97,30.24,29.73,29.22,30.04,29.97,29.23,29.36,30.00,29.69,29.12,29.36,29.94,29.49,29.57,29.39,29.20,28.93,28.98,29.00,28.57,28.34,28.72,29.03,28.42,28.45,28.87,28.87,28.45,28.63,29.08,29.20,28.98,29.36,29.63,29.43,29.60,29.61,29.93,29.74,29.93,29.94,30.00,29.97,30.05,30.23,30.26,30.33,30.32,30.58,30.50,30.55,30.24,30.17,30.30,30.29,29.85,30.26,30.34,30.28,30.02,30.44,30.43,30.28,30.31,30.53,30.55,30.70,30.64,30.85,30.67,30.92,30.70,30.48,30.58,30.70,30.49,30.28,30.61,30.54,30.35,30.28,30.44,30.43,30.26,30.31,30.35,30.10,30.08,30.39,30.40,30.45,30.31,30.54,30.52,30.30,30.58,30.61,30.56,30.42,30.69,30.74,30.54,30.65,30.77,30.79,30.57,30.74,30.90,30.91,30.81,30.95,30.92,30.68,30.64,30.84,30.59,30.70,30.83,30.61,30.52,30.74,30.88,30.60,30.82,30.75,30.47,30.52,30.65,30.50,30.33,30.41,30.47,30.27,30.04,30.48,30.32,30.37,30.62,30.76,30.64,30.82,31.03,31.06,30.81,30.99,30.93,30.69,30.91,31.05,30.90,30.71,30.92,31.06,31.02,31.12,31.09,30.92,30.99,31.12,31.08,30.86,31.08,31.18,31.04,30.93,30.73,30.87,30.77,30.58,30.57,30.74,30.52,30.43,30.52,30.61,30.46,30.40,30.47,30.59,30.47,30.44,30.29,30.33,30.17,30.14,29.90,30.34,30.40,30.38,30.39,30.45,30.45,30.38,30.58,30.51,30.63,30.89,30.81,30.81,30.99,31.04,31.00,30.99,31.16,31.11,31.15,31.14,31.08,31.09,31.17,31.07,30.95,31.09,31.02,30.84,30.83,30.92,30.83,30.60,30.69,30.62,30.33,30.33,30.40,30.34,30.07,30.15,30.20,29.73,29.71,29.94,29.96,29.60,29.47,29.91,29.76,29.19,29.37,30.05,29.55,29.55,28.99,29.22,29.59,29.23,29.15,29.66,29.77,29.36,29.57,29.95,29.82,29.67,30.00,30.20,30.09,29.95,30.35,30.46,29.83,30.19,29.97,29.96,29.88,29.64,29.44,29.41,29.47,29.42,29.12,29.43,29.30,29.19,28.77,29.35,29.27,28.75,28.97,29.27,29.20,29.04,29.36,29.89,30.05,30.12,29.80,29.72,30.13,29.96,29.38,29.70,30.04,29.83,29.41,29.75,29.98,29.79,29.45,29.66,29.82,29.58,29.60,29.88,29.84,29.94,30.05,30.15,30.18,30.42,30.53,30.55,30.39,30.70,30.45,30.06,30.49,30.60,30.18,30.11,30.55,30.65,30.54,30.23,30.39,30.50,30.02,29.80,30.28,30.29,29.85,30.04,30.39,30.22,30.61,30.50,30.61,30.82,30.82,30.52,30.82,30.74,30.59,30.84,30.77,30.62,30.77,30.60,30.20,30.36,30.53,30.08,30.31,30.22,30.08,29.59,29.96,29.73,29.62,29.18,29.21,29.18,29.22,29.38,29.21,29.21,29.67,29.62,29.24,29.77,30.01,29.75,29.86,30.29,30.26,30.04,30.31,30.57,30.62,30.54,30.78,30.57,30.66,30.27,30.61,30.66,30.19,30.19,30.53,30.41,30.03,30.23,30.45,30.22,29.91,30.19,30.31,29.95,30.03,30.26,30.25,30.01,30.14,30.35,30.41,30.52,30.17,30.48,30.64,30.47,30.25,30.66,30.72,30.55,30.48,30.81,30.67,30.39,30.59,30.82,30.75,30.56,30.79,30.93,30.78,30.64,30.70,26.04,24.57,21.44,20.44,19.46,18.58,18.40,18.04,16.47,15.71,16.33,16.51,14.88,15.99,15.65,16.50,14.96,14.56,13.55,11.27,10.78,10.23,10.80,10.58,9.27,8.62,7.22,7.19,6.91,6.16,6.69,6.81,5.86,5.81,6.50,6.18,5.51,5.58,6.00,6.72,6.23,5.63,6.18,6.53,5.81,5.95,6.19,6.34,6.01,5.50,6.34,5.97,5.27,5.38,6.48,5.71,6.65,6.93,7.57,7.24,8.02,7.66,6.87,7.54,7.95,7.13,6.84,7.65,7.82,7.17,7.12,7.94,7.79,7.06,7.57,8.02,7.39,7.38,8.13,8.32,7.54,8.50,8.32,8.64,7.88,7.77,7.44,7.48,6.70,6.27,6.16,7.33,7.20,6.69,6.72,7.76,7.26,6.78,7.81,8.29,8.19,9.19,9.63,9.43,8.66,8.80,8.09,7.55,7.88,7.60,6.68,7.68,7.79,6.97,7.88,8.23,7.40,7.49,6.90,6.32,6.98,6.96,5.71,5.95,6.52,5.75,5.08,5.64,5.70,4.87,5.49,4.82,5.23,5.57,6.21,6.05,6.68,6.19,6.39,6.83,7.17,7.38,7.26,8.06,7.71,6.97,7.42,8.07,7.30,7.08,8.04,8.27,7.67,7.07,6.87,7.19,6.70,6.32,6.23,6.67,6.09,5.97,6.29,6.04,5.39,5.50,5.88,5.45,5.35,4.84,4.58,5.08,4.66,4.69,4.41,4.68,4.83,5.08,5.19,5.15,5.36,5.52,5.52,5.61,6.00,6.13,6.14,6.39,6.97,6.71,6.72,7.22,7.75,7.64,9.11,7.99,7.41,7.01,7.40,6.87,6.38,6.19,6.08,5.95,5.58,5.45,5.39,4.89,5.00,4.64,4.36,4.50,3.96,3.79,3.71,3.67,3.31,3.54,3.35,3.46,2.83,2.61,2.89,2.90,2.44,2.69,3.05,2.75,2.45,2.54,2.48,2.20,1.92,1.85,1.85,1.44,1.23,1.55,1.58,1.16,1.29,1.70,1.64,1.34,1.81,2.01,2.03,2.46,2.29,2.62,2.27,2.67,2.52,2.05,2.28,2.59,2.24,1.98,2.51,2.65,2.19,2.18,2.77,2.67,2.40,2.85,3.33,3.20,2.94,3.59,3.81,3.88,3.87,4.02,3.72,3.37,3.52,3.68,3.26,2.99,3.32,3.37,2.80,3.07,3.50,3.13,2.71,3.26,3.52,3.14,3.21,3.31,3.05,2.55,2.48,2.91,2.62,2.87,3.41,3.46,3.09,3.46,3.93,3.63,4.12,3.95,3.78,3.60,3.39,3.01,3.05,3.07,2.77,2.56,2.76,2.46,2.53,1.97,2.29,2.43,2.16,2.55,3.01,3.32,2.47,2.75,2.49,2.18,2.48,2.77,2.62,2.19,2.55,3.01,3.07,3.57,3.46,2.74,2.97,3.41,2.95,2.54,3.04,3.31,2.86,2.49,2.34,2.45,2.30,1.94,1.86,2.09,1.78,1.36,1.76,1.86,1.46,1.31,1.76,1.76,1.42,1.57,1.50,1.14,0.93,0.79,0.76,0.82,0.91,0.95,0.93,1.04,1.25,1.34,1.44,1.55,1.81,1.87,2.04,2.21,2.36,2.52,2.57,2.77,3.15,3.31,4.20,3.79,3.22,3.30,3.36,2.94,2.57,2.89,2.71,2.27,2.27,2.45,2.20,1.77,2.03,1.98,1.47,1.49,1.87,1.95,1.78,2.35,2.59,2.60,2.51,2.90,3.14,2.85,3.02,3.58,3.57,3.31,3.79,4.23,4.20,4.29,4.03,4.53,4.45,3.81,4.16,4.42,4.03,3.74,4.12,4.25,3.77,3.75,4.34,4.21,3.75,3.90,4.61,4.55,4.16,4.70,4.82,4.68,4.20,4.33,4.36,4.03,3.70,3.92,4.06,3.81,3.37,3.61,3.58,3.00,3.39,3.63,3.43,2.75,3.14,3.47,2.98,3.11,3.13,2.87,2.46,2.53,2.13,1.99,2.48,2.36,1.78,2.50,2.81,2.54,2.19,2.90,3.16,2.92,3.06,3.49,3.53,3.42,3.51,3.79,3.71,3.89,4.36,4.76,4.31,4.66,4.23,3.91,3.57,3.50,3.55,3.47,2.96,3.11,3.16,2.89,2.33,2.10,1.73,2.23,2.33,2.07,2.24,2.58,3.02,2.88,2.97,3.21,3.85,4.31,4.36,5.05,5.10,5.09,5.85,5.92,5.81,6.75,7.05,7.00,7.66,7.41,6.73,6.96,7.44,6.97,7.69,8.52,7.78,7.10,7.83,7.74,6.88,6.35,5.99,5.42,5.94,5.91,5.41,5.30,5.78,5.53,5.04,5.31,5.65,5.12,5.04,5.39,5.43,4.93,5.18,5.77,5.91,5.25,5.55,5.85,5.95,5.49,6.30,6.53,5.76,5.96,6.88,6.52,5.95,6.96,7.47,6.49,6.89,7.99,7.66,7.26,7.94,8.99,8.22,7.83,8.93,9.83,10.78,10.39,8.84,9.15,10.51,9.14,8.41,9.19,9.85,8.63,7.81,8.79,8.87,7.86,7.74,8.67,8.20,7.39,7.66,8.44,7.55,7.10,8.09],[31.33,31.29,31.23,31.12,31.11,31.12,31.12,31.08,31.21,31.05,31.16,31.20,31.09,31.09,31.09,31.13,31.02,30.98,30.99,30.81,30.81,30.80,30.86,30.90,30.97,30.96,30.86,30.90,30.84,30.77,30.58,30.80,30.80,30.66,30.61,30.80,30.70,30.59,30.71,30.65,30.52,30.46,30.46,30.29,30.26,30.38,30.35,30.11,29.90,30.28,30.28,30.11,29.96,30.23,30.29,30.12,30.37,30.28,30.47,30.01,30.45,30.52,30.20,30.24,30.58,30.44,30.31,30.57,30.64,30.46,30.57,30.73,30.64,30.64,30.75,30.92,30.71,30.78,30.96,30.96,30.90,31.06,30.92,31.04,30.96,30.81,31.00,30.86,30.85,30.60,30.65,30.85,30.58,30.51,30.70,30.81,30.58,30.50,30.70,30.80,30.62,30.91,30.84,30.71,30.90,30.86,30.68,30.47,30.78,30.82,30.57,30.82,30.86,30.65,30.75,30.93,30.95,31.01,30.88,30.91,30.97,30.67,30.61,30.72,30.68,30.42,30.35,30.60,30.48,30.00,30.17,29.79,29.85,29.89,30.02,29.98,29.96,29.14,28.98,29.06,28.91,29.28,28.97,29.53,29.52,28.98,29.19,29.86,29.58,29.50,29.92,30.14,30.09,30.00,30.15,29.83,29.31,29.88,30.02,29.79,29.18,29.84,29.96,29.70,29.16,29.77,30.12,29.52,29.38,29.86,29.59,29.29,29.79,30.07,30.19,29.89,29.77,30.28,30.12,29.51,29.86,30.26,29.70,29.09,30.06,29.90,29.17,29.32,30.03,29.68,28.99,29.37,29.95,29.38,29.62,29.38,29.17,28.88,28.91,28.86,28.46,28.22,28.55,28.85,28.29,28.31,28.84,28.71,28.22,28.65,28.98,28.90,28.75,29.16,29.40,29.19,29.31,29.54,29.67,29.54,29.63,29.87,29.83,29.89,29.96,30.19,30.22,30.21,30.26,30.57,30.50,30.55,30.23,30.16,30.30,30.23,29.79,30.21,30.33,30.30,29.94,30.35,30.37,30.21,30.21,30.47,30.53,30.69,30.62,30.79,30.69,30.89,30.71,30.45,30.59,30.73,30.45,30.26,30.62,30.53,30.27,30.24,30.45,30.34,30.10,30.27,30.34,29.98,29.99,30.39,30.43,30.50,30.28,30.57,30.54,30.19,30.46,30.65,30.56,30.30,30.68,30.77,30.51,30.61,30.79,30.79,30.56,30.72,30.92,30.88,30.75,30.91,30.89,30.69,30.59,30.82,30.64,30.68,30.83,30.64,30.46,30.72,30.89,30.65,30.81,30.72,30.45,30.57,30.67,30.42,30.29,30.36,30.49,30.05,29.93,30.37,30.35,30.24,30.60,30.78,30.63,30.80,31.00,31.02,30.72,30.96,30.88,30.59,30.88,31.01,30.86,30.70,30.90,31.03,30.98,31.12,31.08,30.90,30.98,31.13,31.03,30.86,31.06,31.13,31.04,30.89,30.75,30.86,30.77,30.56,30.52,30.72,30.51,30.39,30.49,30.57,30.45,30.34,30.43,30.54,30.46,30.30,30.19,30.34,30.17,30.08,30.13,29.97,30.37,30.30,30.34,30.53,30.40,30.32,30.59,30.47,30.64,30.87,30.83,30.77,30.97,31.02,30.98,30.99,31.14,31.05,31.13,31.13,31.07,31.06,31.13,31.05,30.94,31.03,30.99,30.86,30.72,30.84,30.78,30.59,30.61,30.60,30.46,30.37,30.39,30.33,30.17,30.10,30.17,29.73,29.77,29.90,29.94,29.47,29.35,29.85,29.73,29.20,29.47,30.06,29.58,29.44,28.95,29.15,29.46,29.20,29.08,29.64,29.71,29.17,29.48,29.98,29.73,29.48,29.91,30.15,30.01,29.82,30.25,30.38,29.67,30.08,29.85,29.75,29.67,29.52,29.30,29.22,29.19,29.29,29.02,29.08,29.08,28.84,28.58,28.92,29.00,28.80,28.90,29.19,29.04,29.00,29.35,29.78,29.95,30.08,29.78,29.61,30.22,29.97,29.33,29.60,30.14,29.93,29.07,29.61,29.91,29.36,29.13,29.44,29.65,29.31,29.41,29.66,29.62,29.76,29.88,29.98,30.16,30.39,30.48,30.51,30.32,30.64,30.39,29.92,30.43,30.58,30.08,29.89,30.49,30.61,30.40,30.14,30.30,30.37,29.85,29.85,30.25,30.20,29.78,29.95,30.29,30.14,30.52,30.44,30.54,30.75,30.77,30.51,30.76,30.66,30.52,30.78,30.72,30.53,30.69,30.49,30.11,30.44,30.46,30.14,30.23,30.19,29.98,29.58,29.87,29.64,29.50,28.98,29.13,29.07,28.92,29.22,29.05,29.04,29.57,29.61,29.19,29.67,30.02,29.87,29.80,30.21,30.35,30.10,30.19,30.53,30.61,30.45,30.74,30.60,30.68,30.24,30.58,30.72,30.33,30.18,30.57,30.52,30.08,30.23,30.49,30.35,29.92,30.21,30.39,29.98,30.02,30.26,30.27,29.94,30.09,30.36,30.42,30.51,30.17,30.43,30.64,30.47,30.27,30.61,30.71,30.56,30.44,30.76,30.68,30.48,30.59,30.79,30.71,30.62,30.78,30.89,30.70,30.60,30.62,25.75,24.17,21.09,20.10,19.02,18.05,18.48,17.84,16.61,15.89,16.61,16.41,15.22,16.12,15.65,16.28,14.87,14.79,13.29,11.20,10.68,10.08,10.47,10.62,9.07,8.45,6.99,6.84,6.53,5.83,6.35,6.42,5.57,5.64,6.07,5.83,5.27,5.44,5.65,6.13,5.73,5.30,5.87,6.08,5.63,5.81,5.95,6.18,5.80,5.42,6.03,5.77,5.00,5.48,6.31,5.33,6.26,6.54,6.99,6.82,7.28,7.04,6.45,6.85,7.25,6.72,6.42,7.00,7.21,6.63,6.53,7.31,7.14,6.61,6.91,7.36,6.88,6.83,7.38,7.67,7.10,7.80,7.54,8.00,7.39,7.21,7.00,7.01,6.43,6.03,6.00,6.84,6.61,6.44,6.36,7.18,6.79,6.49,7.48,7.52,7.63,8.69,9.01,8.98,7.99,8.04,7.63,7.30,7.22,7.15,6.32,7.20,7.23,6.57,7.39,7.59,6.89,6.98,6.46,6.23,6.73,6.54,5.69,5.98,6.29,5.69,5.01,5.34,5.44,4.70,5.04,4.44,4.87,5.23,5.83,5.67,6.27,5.83,6.17,6.43,6.50,6.74,6.70,7.31,7.06,6.44,6.72,7.27,6.70,6.48,7.26,7.39,6.93,6.43,6.31,6.60,6.21,5.89,5.93,6.31,5.75,5.82,6.15,5.70,5.32,5.15,5.47,5.13,4.87,4.53,4.26,4.84,4.27,4.62,4.29,4.40,4.73,5.02,4.96,5.14,5.16,5.23,5.27,5.27,5.52,5.74,5.78,5.93,6.35,6.23,6.13,6.47,7.06,6.98,8.35,7.31,6.76,6.48,6.85,6.43,5.94,5.79,5.79,5.56,5.36,5.18,4.89,4.66,4.49,4.23,4.08,3.99,3.81,3.46,3.38,3.49,3.29,3.09,3.18,3.28,2.68,2.52,2.81,2.86,2.35,2.67,2.92,2.62,2.23,2.44,2.43,2.14,1.88,1.81,1.87,1.39,1.33,1.56,1.49,1.06,1.37,1.54,1.44,1.22,1.63,1.78,1.75,2.10,1.99,2.10,1.83,2.21,2.12,1.81,2.04,2.30,2.09,1.95,2.33,2.51,2.17,2.19,2.68,2.60,2.38,2.79,3.08,2.98,2.83,3.39,3.58,3.64,3.58,3.68,3.51,3.27,3.34,3.42,3.03,2.98,3.15,3.09,2.77,2.91,3.17,2.83,2.65,2.92,3.06,2.75,2.81,2.84,2.59,2.35,2.34,2.60,2.49,2.77,3.11,3.23,2.90,3.11,3.68,3.38,3.93,3.65,3.51,3.40,3.21,2.94,2.93,2.95,2.66,2.51,2.67,2.38,2.45,1.86,2.07,2.23,1.89,2.15,2.56,2.78,2.02,2.19,2.08,1.73,2.01,2.18,2.07,1.69,1.99,2.32,2.29,2.67,2.53,2.02,2.19,2.50,2.15,1.97,2.28,2.49,2.23,2.00,1.95,1.95,1.73,1.53,1.53,1.58,1.36,1.16,1.42,1.51,1.15,1.10,1.43,1.42,1.17,1.39,1.34,1.00,0.95,0.87,0.79,0.76,0.78,0.85,0.85,0.86,1.01,1.16,1.16,1.21,1.46,1.51,1.59,1.71,1.88,2.07,2.00,2.14,2.48,2.59,3.20,2.85,2.41,2.48,2.64,2.34,2.06,2.29,2.19,1.74,1.82,2.11,1.97,1.46,1.83,1.83,1.37,1.33,1.77,1.78,1.55,2.18,2.33,2.32,2.40,2.72,2.89,2.74,2.81,3.22,3.24,3.10,3.55,3.88,3.90,4.00,3.60,4.09,4.07,3.43,3.65,4.06,3.61,3.36,3.68,3.92,3.35,3.44,3.86,3.66,3.39,3.55,4.04,4.10,3.78,4.23,4.35,4.20,3.82,3.65,3.86,3.74,3.37,3.41,3.51,3.11,2.99,3.20,3.08,2.67,2.90,3.18,2.79,2.46,2.91,3.19,2.71,2.93,3.02,2.81,2.27,2.44,1.97,1.92,2.14,2.15,1.78,2.43,2.57,2.33,2.17,2.92,2.87,2.59,2.88,3.18,3.10,3.11,3.32,3.58,3.50,3.72,4.08,4.40,4.07,4.18,3.89,3.97,3.36,3.21,3.52,3.33,2.71,3.04,3.24,2.87,2.33,2.19,1.67,2.01,2.25,1.91,2.00,2.44,2.49,2.36,2.71,3.03,3.46,3.81,4.31,4.74,4.75,4.56,5.14,5.27,5.13,5.95,6.14,6.11,6.61,6.44,5.86,6.08,6.47,6.09,6.73,7.42,6.83,6.21,7.00,6.86,6.17,5.91,5.53,4.93,5.40,5.27,4.73,4.58,5.10,4.95,4.29,4.62,5.01,4.56,4.38,4.75,4.83,4.40,4.52,5.08,5.21,4.79,5.06,5.25,5.61,5.37,6.00,5.87,5.21,5.67,6.31,5.85,5.32,6.36,6.68,5.81,6.14,7.13,6.65,6.50,7.13,7.86,7.16,7.05,7.98,8.59,9.52,8.90,7.73,7.89,8.88,8.01,7.26,8.02,8.49,7.54,6.91,7.74,7.79,6.96,6.81,7.72,7.38,6.60,6.77,7.60,6.90,6.49,7.60],[31.29,31.23,31.21,31.09,31.09,31.09,31.12,31.06,31.16,31.05,31.12,31.19,31.09,31.09,31.08,31.10,31.04,31.00,30.98,30.84,30.84,30.82,30.87,30.90,30.98,31.00,30.84,30.83,30.81,30.75,30.55,30.72,30.74,30.60,30.57,30.70,30.64,30.55,30.67,30.63,30.51,30.45,30.44,30.30,30.21,30.32,30.30,30.13,29.95,30.21,30.28,30.14,29.81,30.24,30.29,30.13,30.44,30.30,30.48,30.13,30.45,30.54,30.27,30.23,30.57,30.43,30.31,30.55,30.64,30.44,30.53,30.69,30.62,30.57,30.70,30.86,30.62,30.75,30.89,30.92,30.88,31.02,30.87,31.02,30.91,30.75,31.00,30.83,30.85,30.54,30.66,30.83,30.60,30.45,30.65,30.81,30.57,30.45,30.70,30.79,30.59,30.92,30.83,30.68,30.90,30.86,30.66,30.51,30.81,30.82,30.55,30.80,30.84,30.59,30.73,30.93,30.98,31.00,30.86,30.93,30.99,30.71,30.58,30.73,30.69,30.38,30.31,30.58,30.51,29.94,30.25,29.77,29.84,29.90,30.10,30.08,30.03,29.21,29.06,29.11,28.83,29.22,28.92,29.48,29.50,28.96,29.28,29.84,29.64,29.47,29.88,30.14,30.12,30.07,30.20,29.90,29.43,29.98,29.97,29.86,29.30,29.94,30.06,29.83,29.24,29.95,30.15,29.66,29.44,29.81,29.60,29.24,29.72,29.98,30.17,29.91,29.75,30.22,30.07,29.61,29.93,30.23,29.69,29.18,30.07,29.90,29.13,29.46,30.04,29.70,29.11,29.46,29.99,29.43,29.71,29.37,29.17,28.86,28.93,28.88,28.62,28.06,28.43,28.83,28.25,28.23,28.69,28.61,28.23,28.46,28.88,28.82,28.66,28.94,29.21,29.10,29.15,29.39,29.60,29.49,29.57,29.78,29.73,29.82,29.90,30.15,30.22,30.22,30.21,30.58,30.48,30.49,30.10,30.06,30.22,30.11,29.80,30.16,30.28,30.21,30.00,30.39,30.34,30.29,30.19,30.53,30.51,30.69,30.55,30.79,30.65,30.91,30.71,30.40,30.57,30.70,30.44,30.23,30.62,30.51,30.24,30.25,30.45,30.22,30.03,30.30,30.24,29.82,29.87,30.36,30.28,30.45,30.14,30.45,30.48,30.13,30.42,30.55,30.49,30.25,30.61,30.72,30.50,30.58,30.73,30.75,30.55,30.67,30.87,30.86,30.75,30.86,30.87,30.67,30.61,30.78,30.62,30.71,30.82,30.68,30.49,30.69,30.84,30.64,30.77,30.73,30.46,30.54,30.65,30.42,30.29,30.37,30.49,30.10,29.97,30.40,30.38,30.17,30.60,30.77,30.62,30.83,31.04,31.02,30.83,30.94,30.89,30.55,30.84,30.96,30.84,30.63,30.82,31.00,30.94,31.06,31.00,30.82,30.83,31.06,30.98,30.82,30.99,31.13,31.01,30.89,30.71,30.81,30.66,30.52,30.49,30.63,30.42,30.36,30.42,30.50,30.42,30.42,30.31,30.52,30.41,30.34,30.22,30.27,29.89,29.97,29.82,30.05,30.15,30.16,30.06,30.39,30.41,30.28,30.46,30.47,30.57,30.79,30.76,30.70,30.90,30.95,30.84,30.87,31.10,30.99,31.10,31.08,31.00,30.99,31.07,30.95,30.87,30.99,30.94,30.77,30.68,30.82,30.75,30.49,30.57,30.50,30.22,30.19,30.30,30.11,29.59,29.93,30.11,29.38,29.24,29.81,29.85,29.26,29.19,29.77,29.59,29.06,29.36,29.99,29.50,29.28,28.78,29.06,29.36,29.05,28.96,29.53,29.63,28.95,29.40,29.92,29.62,29.24,29.88,30.09,29.89,29.73,30.18,30.35,29.58,30.01,29.84,29.74,29.61,29.39,29.28,29.14,29.01,29.14,28.88,28.91,28.78,28.74,28.39,28.55,28.86,28.56,28.65,28.81,28.90,28.84,29.16,29.64,29.88,30.01,29.59,29.39,29.81,29.76,28.90,28.98,29.76,29.67,28.81,29.08,29.55,29.27,28.80,29.26,29.60,29.16,29.36,29.58,29.62,29.81,29.92,30.00,30.18,30.38,30.49,30.48,30.32,30.68,30.39,29.88,30.45,30.58,29.87,29.79,30.48,30.59,30.37,30.01,30.12,30.27,29.57,29.40,30.12,30.15,29.56,29.79,30.30,30.08,30.48,30.40,30.48,30.77,30.79,30.48,30.74,30.60,30.46,30.77,30.68,30.51,30.66,30.47,30.09,30.33,30.41,29.99,30.13,30.07,29.93,29.42,29.74,29.58,29.39,28.85,28.96,28.92,28.90,29.04,28.98,29.01,29.55,29.49,29.12,29.64,30.00,29.82,29.79,30.20,30.30,30.06,30.17,30.50,30.59,30.40,30.74,30.51,30.60,30.21,30.54,30.63,30.25,30.14,30.44,30.45,30.05,30.16,30.29,30.22,29.86,30.09,30.17,29.87,29.93,30.14,30.12,29.79,30.02,30.23,30.28,30.41,30.00,30.36,30.52,30.33,30.14,30.55,30.62,30.39,30.34,30.70,30.58,30.34,30.55,30.72,30.64,30.53,30.72,30.84,30.65,30.55,30.61,26.04,24.53,21.71,20.53,19.12,18.05,18.04,17.80,16.63,15.84,16.67,16.55,14.96,16.16,16.06,16.81,15.40,15.12,13.55,11.22,10.67,10.08,10.67,10.74,9.09,8.17,6.60,6.55,6.24,5.52,6.11,6.28,5.38,5.24,6.14,5.74,5.07,5.24,5.44,5.88,5.52,5.06,5.70,6.00,5.53,5.79,5.80,6.11,6.06,5.28,5.89,5.60,4.80,5.23,6.10,5.20,5.98,6.26,6.70,6.59,6.89,6.76,6.18,6.64,6.86,6.46,6.17,6.63,6.82,6.29,6.46,6.90,6.78,6.31,6.62,6.87,6.58,6.67,6.96,7.26,6.83,7.55,7.19,7.62,6.94,6.84,6.72,6.70,6.20,5.66,5.71,6.57,6.50,5.91,6.03,6.88,6.56,6.15,7.13,7.24,7.06,8.09,8.42,8.38,7.71,7.76,7.42,6.81,6.87,6.78,5.97,6.95,6.93,6.24,7.11,7.29,6.67,6.79,6.26,6.05,6.63,6.28,5.42,5.75,6.23,5.47,4.83,5.19,5.29,4.58,4.96,4.28,4.74,5.06,5.53,5.40,5.96,5.62,5.90,6.08,6.19,6.34,6.34,6.85,6.68,6.11,6.37,6.81,6.42,6.17,6.83,6.88,6.52,6.10,6.01,6.27,5.93,5.68,5.59,6.06,5.59,5.69,5.90,5.55,5.17,5.20,5.32,5.05,4.65,4.41,4.11,4.47,4.13,4.29,3.97,4.11,4.48,4.87,4.57,4.83,4.88,4.92,4.86,5.03,5.23,5.36,5.41,5.61,5.92,5.85,5.69,6.04,6.54,6.54,7.79,6.79,6.33,6.01,6.40,6.04,5.64,5.51,5.49,5.18,5.13,5.10,4.65,4.52,4.38,4.09,3.83,3.90,3.69,3.50,3.40,3.43,3.28,2.86,3.10,3.19,2.85,2.53,2.82,2.69,2.28,2.48,2.78,2.52,2.11,2.16,2.19,1.93,1.79,1.74,1.68,1.29,1.23,1.48,1.39,1.02,1.33,1.54,1.39,1.22,1.61,1.70,1.68,1.97,1.88,1.98,1.65,2.08,2.03,1.72,1.85,2.22,1.95,1.85,2.16,2.40,2.04,2.00,2.54,2.47,2.30,2.67,3.02,2.86,2.76,3.26,3.48,3.51,3.64,3.63,3.38,3.09,3.33,3.33,2.98,2.71,3.00,2.99,2.65,2.70,3.07,2.71,2.62,2.75,2.97,2.62,2.68,2.70,2.43,2.21,2.30,2.41,2.43,2.57,2.92,3.01,2.65,2.97,3.48,3.18,3.72,3.53,3.29,3.14,3.01,2.71,2.76,2.67,2.60,2.39,2.56,2.20,2.30,1.80,1.91,2.11,1.77,2.01,2.40,2.61,1.85,2.03,1.91,1.61,1.84,2.04,1.92,1.56,1.80,2.15,2.12,2.53,2.41,1.86,2.07,2.31,2.02,1.79,2.19,2.34,2.09,1.81,1.77,1.84,1.59,1.43,1.46,1.52,1.27,1.05,1.32,1.34,1.06,1.00,1.32,1.30,1.13,1.32,1.27,0.97,0.94,0.91,0.90,0.78,0.77,0.79,0.87,0.85,0.88,1.05,1.14,1.11,1.29,1.43,1.48,1.54,1.75,1.92,1.88,2.02,2.32,2.40,2.98,2.63,2.23,2.28,2.42,2.15,1.90,2.12,1.99,1.63,1.66,1.88,1.78,1.36,1.65,1.68,1.30,1.26,1.61,1.78,1.68,2.07,2.34,2.23,2.16,2.71,2.89,2.54,2.78,3.13,3.21,2.93,3.41,3.80,3.87,3.76,3.52,4.02,4.00,3.38,3.77,4.11,3.72,3.23,3.84,3.88,3.33,3.24,3.82,3.74,3.31,3.48,4.00,3.91,3.68,4.05,4.31,4.19,3.63,3.82,3.75,3.53,3.13,3.48,3.56,2.99,2.96,3.06,3.00,2.58,2.77,3.09,2.72,2.37,2.84,3.07,2.62,2.81,3.06,2.63,2.28,2.36,2.05,1.82,2.10,2.08,1.87,2.41,2.51,2.27,2.28,2.85,2.93,2.53,2.82,3.17,3.14,3.16,3.00,3.45,3.50,3.41,3.91,4.12,3.80,3.95,3.77,3.76,3.47,3.32,3.45,3.22,2.77,3.02,3.04,2.69,2.23,2.11,1.68,1.93,2.15,2.10,1.98,2.43,2.44,2.50,2.79,2.96,3.56,3.88,3.98,4.42,4.43,4.41,4.93,5.07,4.82,5.64,5.92,5.86,6.33,6.20,5.74,6.00,6.23,5.98,6.43,7.21,6.58,6.04,6.76,6.54,5.93,5.75,5.34,4.81,5.30,5.09,4.58,4.57,4.98,4.83,4.41,4.61,4.90,4.60,4.31,4.63,4.72,4.44,4.45,4.89,5.01,4.54,4.79,5.11,5.34,5.15,5.92,5.71,5.29,5.57,6.13,5.73,5.18,6.19,6.44,5.68,6.16,6.88,6.49,6.22,6.82,7.38,6.97,6.79,7.65,8.15,9.11,8.46,7.49,7.58,8.48,7.81,7.01,7.74,8.10,7.18,6.54,7.30,7.32,6.81,6.57,7.28,7.01,6.44,6.39,7.20,6.55,6.47,7.58],[31.26,31.21,31.13,31.05,31.02,31.01,31.02,31.04,30.97,30.90,31.07,31.14,30.95,31.06,31.08,31.07,30.98,31.00,30.98,30.86,30.81,30.82,30.87,30.94,30.99,31.01,30.86,30.88,30.85,30.77,30.55,30.74,30.76,30.61,30.57,30.73,30.65,30.63,30.70,30.63,30.56,30.57,30.58,30.35,30.40,30.43,30.42,30.30,30.00,30.22,30.28,30.14,29.93,30.25,30.29,30.18,30.47,30.33,30.51,30.19,30.45,30.54,30.28,30.28,30.57,30.44,30.37,30.52,30.60,30.43,30.54,30.69,30.59,30.59,30.68,30.87,30.66,30.73,30.91,30.93,30.87,31.04,30.84,31.02,30.93,30.78,31.01,30.86,30.85,30.55,30.62,30.84,30.60,30.44,30.66,30.81,30.59,30.43,30.76,30.78,30.62,30.90,30.87,30.72,30.91,30.87,30.72,30.51,30.84,30.83,30.57,30.80,30.85,30.58,30.72,30.91,30.95,30.99,30.84,30.92,30.97,30.76,30.54,30.74,30.74,30.41,30.34,30.57,30.51,30.02,30.26,29.83,29.95,30.01,30.19,30.14,30.10,29.40,29.24,29.24,29.00,29.28,29.03,29.51,29.57,29.05,29.32,29.88,29.72,29.56,29.94,30.20,30.15,30.14,30.26,29.96,29.63,30.15,30.16,29.98,29.55,30.02,30.14,29.93,29.49,29.90,30.20,29.75,29.69,29.94,29.75,29.51,29.96,30.14,30.30,30.04,29.80,30.41,30.16,29.68,30.07,30.34,29.80,29.44,30.15,30.05,29.22,29.47,30.07,29.75,29.13,29.51,30.01,29.52,29.64,29.31,29.20,28.89,28.88,28.92,28.58,28.20,28.41,28.94,28.45,28.40,28.78,28.87,28.42,28.60,29.10,29.17,28.94,29.21,29.61,29.39,29.44,29.51,29.76,29.69,29.72,29.88,29.86,29.86,29.95,30.22,30.26,30.27,30.21,30.58,30.49,30.48,30.11,30.09,30.25,30.30,29.84,30.25,30.30,30.27,30.09,30.41,30.42,30.22,30.31,30.56,30.57,30.72,30.69,30.85,30.69,30.96,30.74,30.45,30.58,30.73,30.50,30.28,30.65,30.57,30.33,30.30,30.49,30.35,30.11,30.36,30.34,29.96,29.98,30.44,30.31,30.47,30.22,30.54,30.53,30.21,30.59,30.58,30.54,30.38,30.70,30.76,30.56,30.68,30.80,30.82,30.63,30.76,30.94,30.91,30.82,30.97,30.94,30.74,30.70,30.87,30.70,30.78,30.89,30.76,30.55,30.78,30.91,30.70,30.82,30.76,30.54,30.61,30.72,30.54,30.37,30.42,30.52,30.25,30.11,30.55,30.40,30.33,30.66,30.81,30.73,30.85,31.12,31.04,30.82,30.96,30.94,30.64,30.88,31.00,30.90,30.68,30.87,31.00,30.98,31.11,31.05,30.89,30.91,31.12,31.02,30.86,31.00,31.15,31.02,30.91,30.72,30.86,30.74,30.53,30.55,30.71,30.47,30.40,30.46,30.59,30.37,30.35,30.45,30.60,30.36,30.37,30.26,30.17,29.87,30.13,30.00,30.03,30.31,30.22,30.15,30.33,30.45,30.30,30.51,30.41,30.56,30.80,30.75,30.74,30.92,30.99,30.95,30.92,31.11,31.03,31.14,31.11,31.02,31.01,31.09,30.99,30.89,31.02,30.97,30.81,30.77,30.86,30.79,30.55,30.63,30.57,30.29,30.14,30.33,30.18,29.71,29.99,30.11,29.48,29.36,29.81,29.88,29.34,29.24,29.76,29.64,29.04,29.24,29.94,29.42,29.28,28.85,29.12,29.39,29.05,29.02,29.59,29.73,29.15,29.50,30.01,29.75,29.59,29.97,30.19,30.06,29.93,30.33,30.38,29.81,30.09,30.02,29.88,29.81,29.63,29.38,29.33,29.24,29.40,28.92,29.08,28.90,28.88,28.46,28.66,28.95,28.52,28.70,28.90,28.89,28.84,29.16,29.72,29.90,29.96,29.64,29.46,29.90,29.70,29.01,29.08,29.85,29.78,29.02,29.31,29.82,29.46,29.10,29.38,29.66,29.39,29.48,29.75,29.65,29.79,29.99,30.07,30.14,30.39,30.48,30.48,30.32,30.72,30.39,29.94,30.46,30.61,30.04,29.95,30.52,30.57,30.37,30.14,30.18,30.28,29.83,29.56,30.15,30.19,29.72,29.86,30.36,30.17,30.57,30.47,30.59,30.81,30.80,30.52,30.76,30.70,30.54,30.77,30.77,30.56,30.72,30.52,30.18,30.46,30.51,29.99,30.18,30.19,29.98,29.50,29.85,29.63,29.47,28.98,28.99,29.02,29.05,29.18,29.04,29.12,29.59,29.53,29.18,29.74,30.07,29.88,29.90,30.33,30.38,30.13,30.34,30.62,30.70,30.56,30.80,30.58,30.69,30.34,30.64,30.71,30.32,30.22,30.53,30.51,30.09,30.20,30.43,30.25,29.90,30.12,30.32,29.99,29.98,30.23,30.24,29.94,30.07,30.30,30.30,30.44,30.13,30.39,30.55,30.41,30.25,30.60,30.67,30.54,30.47,30.76,30.65,30.42,30.65,30.79,30.75,30.64,30.80,30.91,30.77,30.65,30.66,25.88,24.00,21.08,20.63,19.80,18.27,18.02,18.50,16.91,16.41,16.33,16.38,14.90,16.56,16.29,16.88,15.38,15.14,13.91,11.42,11.16,10.77,11.30,11.08,9.56,8.75,7.27,7.19,7.03,6.19,6.93,6.92,6.03,5.77,6.56,6.06,5.43,5.83,5.83,6.37,6.05,5.86,6.30,6.51,5.99,6.35,6.45,6.53,6.49,5.85,6.43,6.05,5.54,5.80,6.62,5.96,6.48,7.02,7.39,7.16,7.65,7.51,6.83,7.40,7.66,7.14,6.91,7.37,7.60,7.19,7.15,7.65,7.64,7.14,7.27,7.76,7.45,7.30,7.74,8.09,7.55,8.50,8.08,8.60,7.88,7.76,7.51,7.49,6.91,6.26,6.57,7.42,7.26,6.70,6.79,7.72,7.42,6.98,7.79,8.32,8.16,8.95,9.64,9.28,8.82,8.80,8.34,7.93,7.70,7.64,6.75,7.68,7.82,7.12,7.73,8.08,7.66,7.65,7.13,6.57,7.17,7.09,6.21,6.24,6.76,6.07,5.30,5.78,5.96,5.04,5.64,4.99,5.21,5.52,6.04,6.00,6.52,6.24,6.48,6.67,7.01,6.99,6.93,7.54,7.35,6.75,7.04,7.52,6.96,6.64,7.41,7.60,7.11,6.64,6.50,6.84,6.42,6.39,6.09,6.50,6.17,6.18,6.22,5.94,5.62,5.66,5.78,5.42,5.36,4.93,4.58,5.29,4.61,4.70,4.27,4.71,4.70,5.15,5.00,5.32,5.26,5.34,5.36,5.50,5.70,5.82,5.95,6.03,6.46,6.34,6.32,6.70,7.14,7.09,8.48,7.37,7.04,6.53,6.90,6.55,6.15,5.93,5.86,5.68,5.43,5.45,5.06,4.79,4.79,4.45,4.36,4.32,4.01,3.71,3.51,3.89,3.47,3.11,3.40,4.02,3.01,2.83,3.02,3.25,2.57,2.83,3.05,2.78,2.36,2.50,2.34,2.10,1.86,1.99,1.87,1.30,1.27,1.51,1.38,1.01,1.34,1.66,1.39,1.28,1.67,1.72,1.74,2.06,1.97,2.17,1.74,2.13,2.14,1.71,1.93,2.31,2.02,1.94,2.33,2.71,2.20,2.22,2.87,2.76,2.51,2.98,3.40,3.20,3.02,3.63,3.75,3.88,3.68,3.96,3.77,3.34,3.45,3.62,3.30,3.04,3.24,3.28,2.86,3.06,3.27,3.00,2.68,2.96,3.11,2.76,2.76,2.82,2.65,2.36,2.42,2.61,2.55,2.68,3.12,3.22,2.95,3.16,3.65,3.42,3.94,3.74,3.50,3.36,3.32,2.90,2.90,3.01,2.71,2.51,2.69,2.36,2.44,1.94,2.17,2.24,1.93,2.13,2.56,2.73,2.05,2.20,2.11,1.75,1.97,2.17,2.02,1.65,1.94,2.30,2.22,2.60,2.44,1.95,2.10,2.34,2.06,1.81,2.18,2.35,2.09,1.84,1.77,1.82,1.62,1.38,1.45,1.54,1.27,1.05,1.40,1.48,1.18,1.06,1.43,1.47,1.29,1.42,1.46,1.09,1.04,0.91,0.93,0.87,0.77,0.76,0.80,0.85,0.90,0.93,1.09,1.16,1.23,1.27,1.52,1.56,1.70,1.92,1.97,2.08,2.31,2.45,3.03,2.72,2.30,2.42,2.52,2.23,1.99,2.23,2.20,1.75,1.83,2.09,1.93,1.41,1.81,1.79,1.33,1.42,1.79,1.81,1.71,2.19,2.54,2.33,2.36,2.87,2.93,2.73,2.88,3.36,3.32,3.13,3.64,3.90,4.03,3.98,3.76,4.27,4.21,3.76,3.88,4.27,3.92,3.51,3.93,4.26,3.63,3.39,4.08,3.93,3.56,3.53,4.30,4.22,3.90,4.37,4.64,4.41,4.06,4.01,4.02,3.75,3.44,3.68,3.62,3.34,3.17,3.21,3.28,2.76,3.01,3.29,2.86,2.60,3.01,3.23,2.77,3.03,3.07,2.82,2.48,2.55,2.06,2.02,2.17,2.27,1.95,2.66,2.90,2.56,2.48,2.99,3.49,2.99,2.84,3.61,3.40,3.34,3.38,3.77,3.59,3.69,4.07,4.48,4.20,4.23,4.06,4.10,3.57,3.48,3.52,3.45,2.82,2.90,3.14,2.73,2.32,2.13,1.63,2.06,2.32,2.31,2.41,2.67,2.74,2.70,2.87,3.23,3.75,4.05,4.21,4.61,4.67,4.85,5.27,5.42,5.24,6.11,6.40,6.55,6.95,7.06,6.34,6.61,6.92,6.64,7.12,7.89,7.34,6.76,7.47,7.22,6.63,6.16,5.72,5.25,5.79,5.59,5.02,5.01,5.44,5.23,4.74,5.05,5.36,5.02,4.74,5.09,5.17,4.75,4.90,5.37,5.40,4.85,4.99,5.41,5.52,5.36,6.07,5.97,5.61,5.84,6.28,6.04,5.59,6.52,6.81,6.20,6.53,7.29,7.10,6.84,7.34,8.02,7.67,7.50,8.25,8.84,9.75,9.23,8.27,8.44,9.21,8.52,7.95,8.41,8.91,7.80,7.24,8.09,7.97,7.39,7.20,7.90,7.47,6.90,6.93,7.50,6.88,6.77,7.78],[31.36,31.26,31.23,31.13,31.14,31.12,31.15,31.10,31.19,31.11,31.19,31.24,31.14,31.14,31.14,31.15,31.05,31.03,31.02,30.84,30.89,30.88,30.91,30.95,31.00,30.96,30.87,30.93,30.88,30.80,30.63,30.84,30.84,30.67,30.65,30.80,30.70,30.62,30.75,30.71,30.60,30.58,30.52,30.38,30.41,30.46,30.42,30.25,30.06,30.29,30.37,30.25,30.04,30.30,30.33,30.26,30.49,30.37,30.55,30.23,30.50,30.55,30.35,30.32,30.62,30.48,30.39,30.60,30.68,30.51,30.60,30.74,30.69,30.67,30.76,30.92,30.73,30.79,30.96,30.96,30.91,31.07,30.92,31.06,30.99,30.83,31.03,30.92,30.90,30.61,30.68,30.93,30.62,30.46,30.77,30.87,30.63,30.53,30.78,30.83,30.70,30.93,30.90,30.75,30.93,30.90,30.75,30.57,30.81,30.84,30.62,30.85,30.88,30.70,30.80,30.92,30.99,31.02,30.90,30.96,30.93,30.77,30.64,30.74,30.77,30.48,30.40,30.59,30.56,30.08,30.27,29.94,29.92,30.03,30.12,30.14,30.09,29.28,29.17,29.19,28.90,29.36,29.05,29.54,29.59,29.07,29.31,29.87,29.71,29.56,29.91,30.16,30.17,30.08,30.25,29.97,29.58,30.09,30.19,29.96,29.55,30.05,30.21,29.93,29.50,30.00,30.28,29.79,29.69,29.97,29.84,29.60,29.96,30.15,30.31,29.95,29.88,30.38,30.19,29.68,30.07,30.34,29.78,29.29,30.12,29.99,29.19,29.49,30.07,29.64,29.15,29.47,30.01,29.40,29.64,29.43,29.19,28.89,28.87,28.92,28.54,28.19,28.48,28.86,28.33,28.32,28.84,28.79,28.31,28.55,29.08,29.25,28.91,29.19,29.60,29.40,29.42,29.68,29.81,29.66,29.76,29.98,29.91,29.97,30.05,30.30,30.24,30.29,30.32,30.62,30.55,30.63,30.23,30.21,30.36,30.28,29.96,30.30,30.39,30.32,30.11,30.48,30.50,30.33,30.23,30.63,30.57,30.77,30.72,30.88,30.79,30.96,30.76,30.57,30.68,30.77,30.56,30.36,30.67,30.61,30.40,30.34,30.49,30.37,30.20,30.31,30.34,30.03,30.02,30.43,30.36,30.49,30.28,30.56,30.56,30.25,30.56,30.65,30.59,30.45,30.74,30.81,30.64,30.74,30.83,30.87,30.69,30.76,30.96,30.95,30.85,30.98,30.97,30.79,30.70,30.86,30.63,30.80,30.88,30.63,30.55,30.75,30.90,30.68,30.80,30.78,30.54,30.60,30.74,30.54,30.39,30.43,30.62,30.24,30.09,30.55,30.36,30.32,30.64,30.77,30.64,30.85,31.07,31.03,30.82,30.98,30.91,30.67,30.92,31.04,30.92,30.80,30.93,31.04,31.03,31.15,31.12,30.98,31.07,31.16,31.07,30.97,31.09,31.18,31.09,31.00,30.81,30.93,30.85,30.67,30.54,30.75,30.61,30.45,30.63,30.69,30.56,30.46,30.52,30.60,30.41,30.42,30.22,30.37,30.06,30.14,30.08,30.28,30.42,30.35,30.24,30.56,30.46,30.39,30.67,30.62,30.74,30.88,30.88,30.86,30.98,30.99,31.04,31.03,31.17,31.09,31.15,31.15,31.14,31.10,31.13,31.06,31.02,31.05,30.98,30.88,30.78,30.84,30.83,30.59,30.57,30.64,30.38,30.20,30.30,30.33,30.03,30.03,30.08,29.71,29.47,29.79,29.83,29.34,29.30,29.74,29.71,29.05,29.25,29.93,29.49,29.41,28.95,29.16,29.48,29.18,29.13,29.66,29.77,29.34,29.67,30.02,29.68,29.74,29.99,30.16,30.03,29.96,30.36,30.43,29.84,30.13,30.01,29.85,29.78,29.68,29.47,29.30,29.41,29.43,29.12,29.19,29.06,28.86,28.58,28.98,28.87,28.64,28.75,29.09,29.04,28.94,29.35,29.77,29.92,29.97,29.69,29.55,30.03,29.90,29.15,29.39,30.04,29.86,29.12,29.74,29.91,29.58,29.29,29.67,29.76,29.44,29.51,29.82,29.70,29.78,30.01,30.04,30.11,30.34,30.52,30.48,30.34,30.66,30.40,29.97,30.50,30.61,30.17,29.99,30.52,30.58,30.39,30.12,30.18,30.41,29.90,29.98,30.34,30.27,29.90,29.97,30.33,30.16,30.51,30.42,30.55,30.74,30.77,30.53,30.79,30.68,30.57,30.82,30.75,30.61,30.71,30.56,30.18,30.42,30.51,30.08,30.25,30.22,29.96,29.54,29.94,29.76,29.48,29.08,29.05,28.94,29.05,29.23,29.09,29.19,29.62,29.71,29.36,29.77,30.11,29.97,29.96,30.36,30.41,30.20,30.36,30.66,30.67,30.55,30.75,30.58,30.66,30.28,30.65,30.69,30.32,30.19,30.61,30.51,30.09,30.23,30.52,30.25,29.90,30.24,30.47,29.98,30.02,30.31,30.34,30.02,30.14,30.43,30.43,30.55,30.22,30.45,30.67,30.53,30.29,30.65,30.74,30.64,30.45,30.80,30.73,30.50,30.69,30.83,30.77,30.63,30.84,30.91,30.73,30.64,30.68,26.07,24.31,21.71,20.41,19.62,18.86,18.66,18.20,17.26,16.21,16.95,16.71,15.36,16.49,16.18,16.64,15.18,15.02,13.87,11.62,10.93,10.35,10.89,10.91,9.54,8.76,7.21,6.81,6.53,5.87,6.47,6.45,5.52,5.65,6.27,5.86,5.22,5.46,5.78,6.25,5.86,5.45,5.99,6.26,5.80,5.95,6.07,6.26,5.94,5.58,6.20,5.87,5.23,5.51,6.36,5.64,6.25,6.55,6.99,6.82,7.25,7.10,6.45,7.00,7.27,6.86,6.53,7.02,7.27,6.92,6.66,7.33,7.35,6.68,7.03,7.44,7.01,6.95,7.37,7.67,7.16,8.04,7.63,8.18,7.54,7.35,7.14,7.18,6.59,6.18,6.14,7.02,6.92,6.70,6.53,7.42,7.08,6.60,7.57,7.78,7.96,8.78,9.15,8.97,8.24,8.19,7.72,7.28,7.45,7.41,6.40,7.26,7.51,6.76,7.49,7.78,7.14,7.22,6.62,6.36,6.91,6.64,5.90,6.06,6.34,5.83,5.20,5.48,5.63,5.02,5.38,4.60,5.11,5.48,6.02,5.71,6.27,5.99,6.27,6.46,6.90,6.73,6.66,7.14,6.97,6.46,6.68,7.17,6.72,6.53,7.06,7.20,6.81,6.38,6.35,6.67,6.35,6.01,5.94,6.37,5.99,5.96,6.28,5.94,5.82,5.42,5.67,5.40,5.13,4.81,4.33,5.04,4.34,4.70,4.33,4.44,5.07,5.17,4.96,5.39,5.32,5.30,5.27,5.57,5.58,5.71,5.78,5.96,6.27,6.19,6.10,6.38,6.88,6.85,8.10,7.12,6.69,6.34,6.69,6.35,5.84,5.75,5.72,5.50,5.28,5.26,4.94,4.76,4.56,4.21,4.17,4.02,3.76,3.60,3.46,3.52,3.29,3.21,3.14,3.34,2.97,2.84,2.97,3.14,2.48,2.70,2.99,2.78,2.29,2.37,2.40,2.10,1.87,1.85,1.88,1.35,1.31,1.57,1.51,1.17,1.48,1.66,1.56,1.40,1.78,1.91,1.91,2.16,2.13,2.23,1.92,2.28,2.24,1.91,2.08,2.37,2.13,1.93,2.34,2.52,2.24,2.24,2.69,2.64,2.48,2.77,3.13,3.05,3.00,3.52,3.66,3.72,3.68,3.75,3.55,3.25,3.40,3.47,3.08,3.02,3.19,3.11,2.83,2.98,3.23,2.89,2.78,2.99,3.17,2.85,2.96,2.96,2.78,2.46,2.52,2.74,2.67,2.83,3.23,3.37,3.08,3.22,3.72,3.42,3.92,3.70,3.56,3.46,3.30,2.99,3.01,3.09,2.79,2.49,2.58,2.42,2.49,2.08,2.18,2.33,2.06,2.30,2.63,2.82,2.12,2.22,2.03,1.72,1.92,2.12,2.08,1.63,1.85,2.14,2.18,2.51,2.44,1.89,2.07,2.36,2.13,1.83,2.13,2.41,2.15,1.88,1.86,1.96,1.61,1.43,1.56,1.59,1.28,1.15,1.46,1.50,1.19,1.23,1.52,1.54,1.31,1.53,1.52,1.17,1.15,1.04,0.94,0.90,0.88,0.79,0.77,0.79,0.89,0.95,0.94,1.01,1.21,1.21,1.28,1.49,1.66,1.78,1.84,2.07,2.26,2.27,2.94,2.57,2.15,2.26,2.33,2.09,1.87,2.08,1.93,1.60,1.70,1.87,1.81,1.29,1.65,1.69,1.31,1.36,1.77,1.76,1.63,2.17,2.48,2.33,2.27,2.86,3.00,2.73,2.92,3.38,3.36,3.16,3.65,3.98,3.97,3.96,3.62,4.13,4.10,3.49,3.70,4.11,3.84,3.33,3.75,4.06,3.47,3.30,4.01,3.95,3.56,3.62,4.23,4.27,3.76,4.34,4.41,4.28,3.85,3.76,3.90,3.60,3.27,3.46,3.52,3.18,3.06,3.21,3.07,2.66,2.96,3.20,2.82,2.56,3.00,3.27,2.81,3.05,3.14,2.96,2.48,2.45,2.02,2.05,2.38,2.17,1.92,2.68,2.62,2.42,2.48,3.04,3.03,2.73,2.99,3.31,3.06,2.98,3.30,3.52,3.53,3.89,4.23,4.55,4.26,4.40,4.00,3.87,3.43,3.19,3.53,3.21,2.74,2.83,3.18,2.83,2.47,2.32,1.64,2.08,2.33,1.98,2.13,2.49,2.51,2.41,2.89,2.99,3.81,4.08,4.53,4.96,4.96,4.71,5.48,5.48,5.49,6.37,6.55,6.58,7.00,6.85,6.14,6.35,6.74,6.40,6.93,7.35,6.94,6.37,7.03,6.87,6.20,5.95,5.59,4.99,5.46,5.30,4.83,4.67,5.11,5.01,4.37,4.71,5.15,4.71,4.51,4.83,4.94,4.47,4.64,5.22,5.40,5.06,5.33,5.51,5.76,5.59,6.13,6.03,5.42,5.91,6.46,5.99,5.61,6.51,6.80,6.07,6.43,7.22,6.87,6.63,7.36,8.11,7.33,7.23,8.21,8.84,9.70,9.17,7.83,8.04,9.25,8.13,7.37,8.34,8.84,7.87,7.11,8.07,8.07,7.21,7.04,8.09,7.72,6.84,7.08,7.85,7.13,6.78,7.99],[31.30,31.22,31.19,31.08,31.09,31.07,31.08,31.05,31.15,31.02,31.12,31.16,31.05,31.06,31.05,31.03,30.98,30.92,30.95,30.78,30.82,30.80,30.83,30.86,30.87,30.93,30.82,30.81,30.81,30.76,30.56,30.77,30.77,30.64,30.58,30.73,30.66,30.56,30.67,30.61,30.51,30.44,30.45,30.29,30.17,30.39,30.30,30.11,29.91,30.20,30.26,30.07,29.94,30.21,30.24,30.10,30.39,30.27,30.47,30.04,30.39,30.47,30.15,30.21,30.52,30.43,30.27,30.49,30.59,30.43,30.51,30.65,30.62,30.60,30.69,30.85,30.65,30.74,30.87,30.86,30.84,31.00,30.85,30.99,30.91,30.77,30.97,30.82,30.85,30.56,30.67,30.84,30.57,30.45,30.66,30.78,30.53,30.44,30.72,30.75,30.58,30.89,30.82,30.68,30.90,30.85,30.62,30.48,30.78,30.80,30.57,30.81,30.83,30.65,30.75,30.90,30.94,30.99,30.85,30.94,30.97,30.75,30.60,30.73,30.76,30.44,30.36,30.59,30.49,29.97,30.16,29.78,29.86,29.84,30.04,29.96,29.96,29.13,28.96,28.98,28.67,29.16,28.91,29.41,29.44,28.86,29.13,29.74,29.49,29.33,29.79,30.08,30.03,30.00,30.18,29.84,29.39,29.95,29.97,29.77,29.31,29.89,29.99,29.74,29.43,29.80,30.10,29.62,29.41,29.83,29.51,29.31,29.74,30.02,30.22,29.82,29.84,30.30,30.13,29.65,29.96,30.27,29.71,29.09,30.00,29.87,29.15,29.36,29.97,29.61,29.03,29.29,29.90,29.32,29.72,29.54,29.06,28.84,28.83,28.76,28.52,28.08,28.29,28.78,28.23,28.23,28.68,28.55,28.13,28.49,28.79,28.97,28.68,28.95,29.42,29.20,29.35,29.42,29.58,29.44,29.63,29.84,29.79,29.91,30.00,30.23,30.26,30.25,30.30,30.67,30.54,30.56,30.22,30.16,30.30,30.19,29.82,30.19,30.28,30.24,29.86,30.38,30.39,30.19,30.17,30.55,30.62,30.75,30.62,30.83,30.70,30.93,30.75,30.48,30.66,30.76,30.51,30.29,30.67,30.58,30.27,30.32,30.49,30.30,30.06,30.31,30.29,29.87,29.97,30.39,30.32,30.47,30.16,30.51,30.54,30.14,30.48,30.62,30.57,30.35,30.68,30.78,30.57,30.67,30.81,30.84,30.65,30.75,30.94,30.91,30.78,30.91,30.90,30.72,30.65,30.84,30.66,30.77,30.86,30.71,30.55,30.74,30.88,30.67,30.79,30.75,30.50,30.60,30.70,30.48,30.31,30.39,30.56,30.11,30.00,30.49,30.38,30.21,30.62,30.83,30.64,30.88,31.06,31.02,30.84,30.94,30.85,30.56,30.81,30.96,30.85,30.65,30.82,30.98,30.94,31.06,31.04,30.88,30.98,31.08,31.00,30.86,31.04,31.10,31.04,30.92,30.77,30.88,30.74,30.54,30.47,30.65,30.45,30.44,30.51,30.58,30.52,30.34,30.45,30.52,30.34,30.31,30.20,30.23,29.82,30.03,29.83,30.14,30.37,30.20,30.18,30.37,30.40,30.37,30.58,30.56,30.66,30.82,30.78,30.75,30.95,30.99,30.95,30.97,31.12,31.01,31.07,31.07,31.04,31.02,31.09,31.03,30.94,31.00,30.97,30.79,30.66,30.79,30.78,30.48,30.50,30.56,30.28,30.22,30.30,30.22,29.68,29.88,30.12,29.38,29.23,29.75,29.79,29.21,29.18,29.68,29.59,28.98,29.23,29.87,29.42,29.20,28.79,29.04,29.39,29.07,29.01,29.63,29.71,29.02,29.50,29.98,29.63,29.37,29.92,30.09,29.94,29.92,30.30,30.42,29.82,30.08,29.98,29.84,29.76,29.57,29.32,29.13,29.12,29.28,28.83,29.01,28.75,28.74,28.43,28.49,28.79,28.50,28.60,28.82,28.81,28.82,29.15,29.67,29.83,29.95,29.55,29.38,29.85,29.77,28.93,28.98,29.85,29.62,28.84,29.20,29.67,29.36,29.02,29.35,29.71,29.35,29.47,29.68,29.69,29.80,29.96,30.07,30.19,30.40,30.50,30.52,30.37,30.68,30.40,29.99,30.49,30.62,29.98,29.89,30.54,30.62,30.43,30.08,30.21,30.38,29.72,29.45,30.24,30.30,29.70,29.82,30.30,30.10,30.51,30.41,30.55,30.74,30.76,30.52,30.76,30.67,30.52,30.80,30.74,30.57,30.71,30.54,30.17,30.45,30.50,30.15,30.25,30.22,29.98,29.49,29.78,29.64,29.39,28.83,28.93,28.86,28.85,29.06,28.96,28.99,29.54,29.59,29.24,29.70,30.08,29.92,29.89,30.33,30.38,30.13,30.31,30.62,30.66,30.48,30.74,30.54,30.62,30.25,30.55,30.67,30.29,30.15,30.49,30.52,30.11,30.15,30.43,30.32,29.90,30.11,30.40,30.02,29.93,30.26,30.27,29.89,30.03,30.35,30.43,30.49,30.15,30.42,30.62,30.41,30.29,30.63,30.70,30.58,30.45,30.76,30.67,30.46,30.63,30.78,30.69,30.63,30.77,30.87,30.69,30.61,30.66,26.04,24.10,21.21,20.12,18.99,17.59,17.77,17.49,16.09,15.62,16.25,15.93,14.70,15.90,15.69,16.51,15.16,15.11,13.78,11.41,11.23,10.67,10.83,10.95,9.29,8.58,7.19,7.18,6.70,6.05,6.54,6.65,5.74,5.73,6.31,6.04,5.47,5.67,5.85,6.17,5.80,5.48,6.07,6.29,5.82,6.31,6.13,6.30,6.00,5.82,6.32,6.14,5.30,5.77,6.60,5.74,6.39,6.72,6.98,6.97,7.22,7.08,6.59,6.93,7.19,6.87,6.56,6.96,7.25,6.89,6.65,7.23,7.28,6.78,6.91,7.40,7.14,6.93,7.41,7.83,7.40,8.10,7.71,8.14,7.55,7.47,7.27,7.33,6.71,6.35,6.20,7.17,7.06,6.57,6.74,7.42,7.06,6.79,7.80,7.70,7.81,8.73,9.06,9.37,8.32,8.28,7.84,7.68,7.34,7.37,6.66,7.48,7.48,6.94,7.72,7.90,7.22,7.35,6.74,6.39,7.03,6.91,5.87,6.13,6.61,6.06,5.34,5.52,5.67,5.04,5.42,4.75,5.23,5.62,6.12,5.96,6.42,6.23,6.48,6.57,6.75,6.71,6.77,7.10,6.98,6.46,6.76,7.07,6.59,6.59,7.04,7.12,6.79,6.34,6.23,6.62,6.22,6.00,6.03,6.48,5.96,6.12,6.32,6.09,5.89,5.78,5.84,5.52,5.20,4.84,4.56,5.23,4.39,4.78,4.45,4.59,5.11,5.25,5.16,5.41,5.48,5.33,5.36,5.46,5.62,5.84,5.78,5.91,6.28,6.26,6.21,6.39,6.94,6.87,8.16,7.14,6.77,6.38,6.76,6.58,6.08,5.86,5.90,5.65,5.48,5.53,5.26,5.11,4.92,4.62,4.38,4.36,4.11,3.70,3.60,3.63,3.46,3.14,3.29,3.55,3.33,2.79,3.00,3.06,2.56,2.80,3.15,2.78,2.34,2.56,2.56,2.21,2.00,1.98,1.99,1.52,1.56,1.73,1.57,1.28,1.61,1.77,1.55,1.54,1.91,1.97,1.90,2.28,2.14,2.19,1.86,2.23,2.22,1.87,2.11,2.34,2.25,2.05,2.44,2.64,2.31,2.43,2.84,2.79,2.49,2.88,3.28,3.11,3.02,3.59,3.80,3.88,3.74,3.90,3.71,3.31,3.59,3.66,3.28,3.26,3.40,3.30,2.91,3.12,3.40,2.99,2.85,3.13,3.29,2.91,2.96,3.04,2.79,2.46,2.48,2.80,2.70,2.87,3.33,3.45,3.07,3.29,3.85,3.56,4.01,3.80,3.66,3.60,3.42,3.09,3.18,3.14,2.82,2.56,2.62,2.43,2.58,2.11,2.34,2.44,2.05,2.24,2.65,2.83,2.06,2.10,1.95,1.71,1.81,1.98,1.85,1.47,1.69,1.99,1.97,2.32,2.21,1.64,1.81,2.07,1.83,1.57,1.92,2.15,1.96,1.68,1.73,1.76,1.45,1.29,1.42,1.52,1.17,1.16,1.44,1.43,1.10,1.27,1.57,1.50,1.32,1.63,1.59,1.20,1.23,1.15,1.05,0.93,0.90,0.90,0.78,0.76,0.79,0.95,0.94,0.84,1.05,1.18,1.19,1.26,1.50,1.68,1.65,1.78,2.18,2.21,2.76,2.47,2.02,2.07,2.21,1.92,1.75,1.96,1.86,1.57,1.67,1.85,1.67,1.21,1.69,1.63,1.20,1.28,1.65,1.80,1.72,2.11,2.39,2.28,2.28,2.75,2.96,2.73,2.86,3.29,3.27,3.10,3.55,3.90,3.97,3.85,3.72,4.06,4.09,3.52,3.80,4.17,3.83,3.28,3.88,3.97,3.32,3.34,3.88,3.77,3.35,3.58,4.13,4.02,3.84,4.16,4.34,4.28,3.83,3.85,3.89,3.69,3.19,3.49,3.64,3.12,2.97,3.15,3.11,2.70,2.85,3.19,2.75,2.51,2.91,3.19,2.77,3.10,3.21,3.03,2.55,2.41,2.11,2.13,2.19,2.15,2.11,2.76,2.67,2.39,2.52,3.16,2.88,2.78,2.95,3.18,3.18,3.04,3.37,3.68,3.59,3.75,4.19,4.32,4.01,4.12,3.94,4.00,3.55,3.34,3.57,3.37,2.86,2.96,3.28,2.87,2.33,2.24,1.70,1.97,2.24,2.22,2.02,2.45,2.55,2.42,2.88,3.09,3.73,4.03,4.28,4.69,4.71,4.62,5.11,5.26,5.05,5.88,6.14,6.02,6.45,6.27,5.76,6.05,6.33,6.09,6.47,7.16,6.47,6.01,6.74,6.44,5.82,5.68,5.33,4.96,5.22,5.01,4.65,4.58,4.95,4.84,4.40,4.58,4.93,4.65,4.42,4.72,4.80,4.62,4.54,5.05,5.18,4.78,5.01,5.29,5.59,5.44,6.14,5.83,5.37,5.80,6.28,5.82,5.35,6.38,6.48,5.91,6.21,6.93,6.59,6.46,6.88,7.43,7.04,6.82,7.73,8.15,9.16,8.45,7.40,7.42,8.46,7.73,7.23,7.67,8.16,7.33,6.64,7.37,7.50,6.94,6.72,7.48,7.18,6.59,6.66,7.45,6.81,6.63,7.67],[31.27,31.17,31.13,31.00,31.01,30.99,30.98,30.96,31.02,30.94,31.08,31.17,30.95,30.96,31.00,31.04,30.96,30.95,30.98,30.82,30.82,30.83,30.92,30.98,30.99,31.03,30.87,30.91,30.85,30.80,30.53,30.75,30.76,30.59,30.53,30.66,30.59,30.51,30.67,30.58,30.52,30.46,30.39,30.25,30.37,30.35,30.27,30.23,29.97,30.19,30.20,30.07,29.90,30.22,30.25,30.16,30.38,30.29,30.46,30.12,30.42,30.50,30.26,30.25,30.54,30.42,30.34,30.53,30.60,30.42,30.50,30.66,30.62,30.59,30.64,30.87,30.69,30.71,30.89,30.91,30.89,31.05,30.88,31.06,30.95,30.86,31.06,30.89,30.95,30.59,30.72,30.92,30.59,30.47,30.70,30.84,30.56,30.47,30.83,30.83,30.62,30.93,30.89,30.73,30.94,30.89,30.70,30.53,30.80,30.85,30.61,30.80,30.88,30.68,30.82,30.94,30.99,31.07,30.96,30.99,30.98,30.78,30.62,30.79,30.82,30.44,30.42,30.63,30.53,30.02,30.18,29.83,29.92,29.90,30.14,30.03,30.04,29.28,29.15,28.96,28.79,29.16,29.03,29.36,29.46,28.99,29.31,29.79,29.64,29.47,29.86,30.13,30.09,30.13,30.24,29.89,29.54,30.09,30.14,29.87,29.51,30.06,30.03,29.83,29.48,29.83,30.14,29.75,29.56,29.89,29.64,29.34,29.81,30.01,30.21,29.93,29.81,30.24,30.14,29.64,30.17,30.31,29.77,29.37,30.08,30.00,29.21,29.42,30.05,29.69,29.15,29.46,29.95,29.59,29.74,29.37,29.15,28.83,28.76,28.92,28.69,28.00,28.20,28.79,28.39,28.25,28.65,28.80,28.30,28.39,28.94,29.06,28.85,29.19,29.54,29.31,29.39,29.60,29.71,29.58,29.69,29.93,29.89,29.99,30.07,30.30,30.35,30.37,30.34,30.67,30.63,30.57,30.21,30.17,30.32,30.21,29.87,30.25,30.29,30.26,30.03,30.42,30.42,30.25,30.27,30.55,30.58,30.73,30.68,30.88,30.72,30.99,30.78,30.52,30.67,30.80,30.56,30.36,30.73,30.60,30.37,30.37,30.53,30.37,30.16,30.39,30.37,29.95,30.01,30.48,30.34,30.48,30.16,30.46,30.54,30.19,30.45,30.59,30.57,30.38,30.67,30.72,30.58,30.68,30.76,30.81,30.66,30.73,30.93,30.91,30.82,30.95,30.94,30.75,30.71,30.85,30.65,30.76,30.89,30.73,30.56,30.72,30.90,30.71,30.81,30.73,30.52,30.60,30.68,30.53,30.37,30.41,30.53,30.27,30.11,30.52,30.44,30.35,30.62,30.87,30.74,30.88,31.15,31.08,30.86,30.98,30.93,30.64,30.87,30.99,30.86,30.65,30.84,31.00,30.94,31.07,31.04,30.85,30.98,31.09,31.00,30.80,31.05,31.15,31.03,30.91,30.72,30.84,30.68,30.63,30.56,30.69,30.50,30.47,30.47,30.55,30.47,30.41,30.46,30.60,30.42,30.41,30.21,30.26,29.84,30.12,29.98,30.03,30.44,30.27,30.12,30.41,30.48,30.28,30.52,30.60,30.59,30.82,30.76,30.75,30.91,30.98,30.93,30.96,31.12,31.03,31.13,31.08,31.05,31.01,31.09,31.01,30.90,31.01,30.96,30.75,30.72,30.84,30.79,30.51,30.61,30.56,30.26,30.15,30.29,30.22,29.73,29.96,30.03,29.43,29.30,29.72,29.84,29.25,29.16,29.70,29.60,28.92,29.31,29.84,29.38,29.17,28.68,29.04,29.37,28.95,28.78,29.60,29.69,29.05,29.50,30.03,29.75,29.49,29.96,30.18,30.08,29.92,30.33,30.37,29.77,30.07,29.98,29.82,29.72,29.54,29.32,29.22,29.19,29.34,28.72,29.00,28.78,28.64,28.28,28.43,28.71,28.38,28.52,28.77,28.80,28.76,29.08,29.65,29.88,29.95,29.64,29.38,29.90,29.79,28.99,28.98,29.85,29.68,28.96,29.22,29.78,29.43,29.02,29.41,29.73,29.39,29.50,29.68,29.74,29.78,30.01,30.14,30.20,30.41,30.48,30.50,30.31,30.68,30.43,29.95,30.51,30.62,29.94,29.89,30.58,30.64,30.44,30.15,30.23,30.40,29.83,29.62,30.27,30.22,29.74,29.83,30.43,30.19,30.61,30.53,30.59,30.81,30.79,30.52,30.76,30.71,30.55,30.80,30.81,30.61,30.78,30.64,30.28,30.52,30.61,30.18,30.34,30.34,30.10,29.61,30.02,29.71,29.42,28.90,28.89,28.87,28.88,29.17,28.98,28.99,29.58,29.69,29.21,29.75,30.16,29.98,29.91,30.39,30.43,30.19,30.35,30.64,30.69,30.59,30.79,30.60,30.68,30.38,30.63,30.67,30.32,30.22,30.52,30.51,30.21,30.19,30.45,30.29,29.95,30.10,30.41,30.11,29.96,30.21,30.33,30.01,30.09,30.37,30.41,30.55,30.24,30.52,30.66,30.46,30.34,30.69,30.72,30.59,30.54,30.81,30.69,30.52,30.68,30.82,30.77,30.67,30.84,30.92,30.78,30.70,30.69,25.64,23.51,20.68,19.81,18.78,17.64,17.67,17.53,16.71,16.47,15.76,15.62,14.84,15.72,15.56,16.26,14.89,14.80,13.77,11.74,11.75,11.17,11.30,11.12,9.72,8.99,7.72,7.82,7.62,6.83,7.31,7.56,6.54,6.59,7.17,6.71,6.07,6.28,6.44,7.01,6.53,6.11,6.81,7.09,6.41,6.95,6.75,7.26,6.80,6.37,7.23,6.78,5.99,6.46,7.40,6.68,7.17,7.57,7.79,7.70,8.03,7.95,7.39,7.98,8.18,7.77,7.36,7.87,8.23,7.89,7.63,8.22,8.21,7.85,7.84,8.36,7.99,7.97,8.51,8.83,8.14,9.05,8.62,9.24,8.37,8.28,8.05,7.96,7.26,6.80,6.93,7.68,7.87,7.16,7.33,8.18,7.97,7.31,8.25,8.64,8.48,9.39,9.71,9.68,9.07,8.97,8.55,8.22,8.04,7.90,7.21,8.20,8.15,7.47,8.22,8.53,7.79,8.01,7.41,6.85,7.44,7.48,6.45,6.52,6.99,6.61,5.76,6.11,6.38,5.52,6.04,5.21,5.65,6.12,6.56,6.59,6.94,6.56,6.75,6.93,7.00,7.21,7.12,7.63,7.53,6.95,7.33,7.76,7.26,7.05,7.65,7.87,7.46,6.91,7.01,7.39,7.03,6.68,6.76,7.21,6.49,6.78,7.00,6.69,6.21,6.23,6.52,6.04,5.66,5.40,4.93,5.36,4.73,5.08,4.72,4.77,5.21,5.72,5.28,5.73,5.83,5.73,5.69,6.01,6.16,6.08,6.12,6.46,6.75,6.53,6.56,6.96,7.30,7.21,8.60,7.52,7.22,6.64,7.03,6.82,6.44,6.15,6.01,5.90,5.77,5.69,5.37,5.25,5.13,4.85,4.73,4.54,4.26,3.87,3.76,3.92,3.67,3.31,3.48,3.90,3.50,3.19,3.37,3.42,2.90,3.08,3.33,3.03,2.69,2.90,2.84,2.48,2.30,2.34,2.34,1.71,1.74,1.98,1.75,1.46,1.77,2.02,1.75,1.72,2.10,2.12,2.04,2.42,2.35,2.41,2.01,2.50,2.50,2.10,2.31,2.71,2.46,2.31,2.75,2.99,2.63,2.84,3.17,3.08,2.93,3.22,3.68,3.47,3.40,3.89,4.06,4.22,4.10,4.44,4.10,3.82,4.03,4.14,3.65,3.42,3.77,3.72,3.17,3.47,3.80,3.41,3.04,3.48,3.62,3.22,3.20,3.28,2.99,2.66,2.65,2.96,2.83,3.04,3.52,3.63,3.24,3.61,4.12,3.84,4.37,4.14,4.03,3.90,3.72,3.36,3.37,3.43,3.03,2.78,2.80,2.65,2.69,2.28,2.45,2.55,2.16,2.36,2.77,2.94,2.15,2.19,2.03,1.72,1.88,2.03,1.91,1.51,1.76,2.04,2.02,2.35,2.23,1.68,1.76,2.09,1.85,1.48,1.90,2.18,1.91,1.62,1.72,1.84,1.49,1.25,1.42,1.57,1.14,1.21,1.58,1.52,1.19,1.35,1.69,1.62,1.44,1.71,1.70,1.38,1.41,1.27,1.22,1.05,0.98,1.00,0.92,0.78,0.77,0.82,0.97,0.88,0.94,1.07,1.19,1.20,1.30,1.66,1.65,1.69,2.06,2.19,2.74,2.45,1.99,2.11,2.23,1.92,1.71,1.96,1.91,1.48,1.64,1.89,1.76,1.32,1.73,1.85,1.32,1.45,1.80,1.91,1.87,2.24,2.65,2.62,2.51,2.89,3.03,2.86,3.05,3.51,3.65,3.49,3.78,4.07,4.19,4.13,4.03,4.43,4.35,3.95,4.22,4.54,4.18,3.79,4.39,4.45,3.83,3.73,4.45,4.31,3.79,3.92,4.60,4.55,4.23,4.73,5.02,4.80,4.18,4.40,4.49,4.10,3.53,4.01,4.12,3.44,3.27,3.54,3.45,2.88,3.18,3.43,2.99,2.76,3.16,3.30,2.88,3.15,3.24,3.01,2.64,2.57,2.19,2.21,2.46,2.59,2.06,2.76,2.90,2.82,2.62,3.22,3.27,3.13,3.33,3.58,3.56,3.47,3.65,3.99,4.00,3.96,4.57,4.95,4.50,4.61,4.31,4.35,3.87,3.70,3.80,3.72,3.24,3.30,3.58,3.10,2.60,2.53,1.86,2.27,2.61,2.50,2.34,2.83,2.96,2.97,3.17,3.36,3.90,4.35,4.57,4.97,5.01,5.10,5.77,5.85,5.78,6.72,7.09,7.00,7.46,7.39,6.70,6.96,7.33,6.95,7.54,8.30,7.53,6.88,7.65,7.37,6.75,6.39,5.84,5.39,5.91,5.73,5.15,5.25,5.73,5.42,4.95,5.36,5.68,5.12,5.02,5.46,5.45,5.01,5.23,5.75,5.70,5.13,5.40,5.68,5.80,5.50,6.26,6.16,5.63,5.99,6.49,6.23,5.72,6.66,6.95,6.39,6.53,7.49,7.42,6.91,7.39,8.19,7.97,7.70,8.48,9.18,10.16,9.58,8.46,8.69,9.66,8.81,8.25,8.81,9.25,8.10,7.51,8.45,8.28,7.59,7.59,8.28,7.75,7.07,7.38,7.92,7.18,7.04,8.21],[31.34,31.24,31.14,31.09,31.02,30.93,30.94,30.99,31.00,30.95,31.10,31.16,30.98,31.03,31.07,31.07,31.04,30.98,31.00,30.87,30.84,30.86,30.90,30.97,30.95,30.98,30.89,30.84,30.86,30.80,30.62,30.81,30.82,30.64,30.63,30.71,30.65,30.54,30.74,30.68,30.59,30.59,30.48,30.39,30.44,30.42,30.43,30.23,30.02,30.31,30.37,30.19,30.01,30.34,30.34,30.30,30.44,30.39,30.49,30.28,30.47,30.54,30.35,30.34,30.62,30.50,30.36,30.61,30.64,30.49,30.58,30.72,30.75,30.64,30.72,30.89,30.78,30.73,30.92,30.94,30.87,31.01,30.87,31.04,30.97,30.90,30.99,30.92,30.87,30.63,30.69,30.92,30.63,30.47,30.75,30.82,30.64,30.54,30.75,30.87,30.72,30.96,30.95,30.81,30.97,30.95,30.74,30.57,30.80,30.84,30.63,30.87,30.93,30.73,30.81,31.01,31.01,31.04,30.90,30.93,30.98,30.88,30.66,30.78,30.86,30.59,30.45,30.64,30.59,30.14,30.23,29.86,29.97,30.00,30.15,30.19,30.12,29.48,29.36,29.20,29.09,29.32,29.20,29.52,29.57,29.17,29.43,29.89,29.75,29.60,29.93,30.21,30.22,30.19,30.34,30.09,29.69,30.25,30.24,30.07,29.63,30.06,30.24,30.06,29.59,29.98,30.31,29.92,29.72,29.97,29.79,29.47,29.88,30.11,30.29,30.03,29.82,30.40,30.29,29.79,30.16,30.49,29.88,29.46,30.20,30.09,29.34,29.54,30.07,29.77,29.16,29.58,29.96,29.50,29.60,29.29,29.23,28.98,28.71,28.86,28.72,28.15,28.40,28.92,28.53,28.52,28.87,28.95,28.55,28.66,29.08,29.27,28.89,29.22,29.65,29.38,29.44,29.66,29.87,29.71,29.80,30.03,30.01,30.01,30.17,30.38,30.34,30.40,30.38,30.61,30.64,30.59,30.26,30.27,30.48,30.30,29.99,30.40,30.49,30.39,30.21,30.54,30.59,30.41,30.36,30.66,30.66,30.83,30.80,30.94,30.83,30.97,30.84,30.67,30.71,30.81,30.62,30.45,30.75,30.65,30.43,30.48,30.62,30.47,30.27,30.46,30.45,30.12,30.14,30.51,30.45,30.47,30.28,30.57,30.61,30.35,30.58,30.65,30.63,30.49,30.77,30.78,30.68,30.79,30.88,30.90,30.76,30.83,30.98,30.96,30.89,31.02,31.00,30.84,30.79,30.93,30.71,30.85,30.94,30.74,30.64,30.85,30.93,30.75,30.86,30.81,30.64,30.70,30.79,30.66,30.51,30.50,30.66,30.36,30.22,30.64,30.54,30.39,30.71,30.89,30.76,30.92,31.13,31.08,30.91,31.02,30.97,30.76,30.96,31.06,30.94,30.86,30.95,31.06,31.01,31.14,31.09,31.02,31.11,31.17,31.06,31.00,31.06,31.12,31.02,30.96,30.75,30.88,30.91,30.72,30.62,30.82,30.69,30.52,30.70,30.73,30.63,30.54,30.61,30.69,30.59,30.48,30.38,30.45,30.07,30.21,30.09,30.18,30.43,30.37,30.32,30.48,30.55,30.52,30.69,30.71,30.81,30.88,30.91,30.90,30.96,31.00,31.12,31.09,31.12,31.11,31.13,31.16,31.14,31.11,31.17,31.13,31.05,31.06,31.03,30.88,30.88,30.92,30.87,30.64,30.71,30.63,30.41,30.29,30.37,30.27,29.83,30.03,30.10,29.54,29.34,29.84,29.90,29.29,29.24,29.83,29.73,29.02,29.21,29.88,29.38,29.21,28.89,29.15,29.49,29.09,29.14,29.74,29.76,29.18,29.66,30.18,29.77,29.69,30.14,30.36,30.20,30.02,30.40,30.48,29.93,30.14,30.09,29.91,29.82,29.71,29.46,29.36,29.36,29.47,29.04,29.18,28.90,28.88,28.46,28.68,28.88,28.59,28.71,28.94,28.87,28.88,29.21,29.85,30.00,30.12,29.80,29.58,29.92,29.87,29.12,29.20,29.93,29.84,29.07,29.45,29.87,29.56,29.27,29.58,29.88,29.55,29.66,29.92,29.84,29.88,30.17,30.22,30.23,30.43,30.51,30.49,30.39,30.71,30.49,30.12,30.56,30.66,30.18,30.12,30.59,30.58,30.46,30.23,30.14,30.39,29.92,29.67,30.25,30.29,29.82,29.98,30.43,30.25,30.62,30.56,30.59,30.79,30.78,30.55,30.74,30.72,30.59,30.77,30.85,30.67,30.82,30.70,30.37,30.55,30.67,30.26,30.41,30.44,30.19,29.83,30.08,29.93,29.56,29.06,29.11,28.95,29.06,29.39,29.14,29.19,29.79,29.83,29.38,29.93,30.31,30.08,30.07,30.50,30.55,30.34,30.46,30.74,30.77,30.64,30.86,30.70,30.75,30.42,30.74,30.80,30.41,30.34,30.63,30.54,30.14,30.36,30.59,30.36,30.04,30.28,30.59,30.19,30.13,30.46,30.43,30.17,30.25,30.52,30.55,30.63,30.39,30.59,30.76,30.60,30.49,30.75,30.84,30.77,30.65,30.87,30.83,30.60,30.75,30.92,30.86,30.74,30.91,31.00,30.86,30.80,30.79,25.37,23.56,21.10,20.53,19.44,18.73,18.71,18.00,17.29,16.14,16.38,16.25,14.85,16.22,15.69,16.54,15.14,15.12,13.92,12.14,11.87,11.08,11.18,11.22,9.80,9.34,7.98,8.00,7.84,7.13,7.63,7.56,6.54,6.71,7.18,6.82,6.13,6.25,6.66,7.28,6.74,6.22,7.00,7.30,6.58,7.07,7.25,7.36,7.04,6.58,7.47,7.07,6.52,6.74,7.71,7.28,7.69,8.12,8.29,8.01,8.48,8.48,7.84,8.24,8.65,8.16,7.74,8.21,8.65,8.25,7.87,8.63,8.56,8.07,8.17,8.83,8.30,8.10,8.75,9.06,8.30,9.45,9.01,9.59,8.91,8.71,8.44,8.40,7.75,7.10,7.41,8.17,8.06,7.59,7.80,8.68,8.29,7.88,9.09,9.29,9.41,10.20,10.45,10.55,9.78,9.71,9.37,9.03,8.96,8.73,7.89,8.73,9.10,8.23,8.93,9.27,8.50,8.62,8.01,7.37,7.82,7.96,6.88,6.82,7.53,6.93,6.25,6.63,6.86,6.17,6.62,5.56,6.05,6.61,7.13,7.01,7.45,7.11,7.36,7.51,7.98,7.72,7.53,8.12,8.09,7.44,7.88,8.27,7.65,7.50,8.03,8.26,7.80,7.28,7.27,7.70,7.36,6.92,7.00,7.39,6.91,7.05,7.39,7.02,6.57,6.46,6.90,6.58,6.07,5.87,5.40,5.87,5.14,5.41,5.00,5.08,5.72,5.99,5.74,6.12,6.22,6.03,5.90,6.39,6.44,6.47,6.59,6.88,7.15,6.96,7.12,7.50,7.71,7.73,9.02,7.95,7.65,7.07,7.50,7.29,6.96,6.53,6.38,6.21,6.10,6.04,5.59,5.54,5.53,5.16,5.00,4.85,4.55,4.20,4.02,4.28,3.82,3.50,3.76,4.15,3.94,3.35,3.68,3.66,3.26,3.33,3.64,3.35,2.98,3.10,2.98,2.62,2.46,2.53,2.29,1.85,1.84,2.06,1.67,1.45,1.89,2.10,1.81,1.78,2.24,2.24,2.27,2.51,2.43,2.49,2.15,2.54,2.56,2.25,2.37,2.74,2.58,2.36,2.80,2.99,2.77,2.79,3.25,3.27,3.03,3.41,3.78,3.66,3.64,4.18,4.40,4.45,4.38,4.59,4.24,3.94,4.18,4.21,3.67,3.61,3.88,3.65,3.29,3.49,3.79,3.30,3.15,3.47,3.66,3.17,3.28,3.36,3.10,2.82,2.83,3.10,2.97,3.13,3.64,3.79,3.39,3.63,4.22,3.98,4.50,4.24,4.22,4.05,3.79,3.44,3.54,3.56,3.18,2.87,2.98,2.74,2.82,2.46,2.54,2.75,2.40,2.62,3.06,3.22,2.48,2.50,2.36,1.96,2.11,2.35,2.12,1.71,1.96,2.33,2.27,2.58,2.47,1.88,1.93,2.29,2.02,1.53,1.98,2.26,2.05,1.58,1.72,1.85,1.57,1.23,1.51,1.69,1.27,1.26,1.69,1.72,1.38,1.50,1.86,1.86,1.63,1.93,1.95,1.53,1.58,1.40,1.37,1.22,1.09,1.03,0.99,0.96,0.79,0.77,0.82,0.93,0.97,0.96,1.13,1.25,1.28,1.46,1.66,1.78,2.07,2.22,2.81,2.54,2.16,2.34,2.34,1.99,1.77,2.16,2.04,1.54,1.78,2.00,1.75,1.40,1.84,1.80,1.33,1.64,1.97,1.97,1.97,2.52,2.81,2.82,2.76,3.18,3.26,3.10,3.29,3.71,3.69,3.70,4.04,4.35,4.47,4.55,4.40,4.83,4.76,4.11,4.43,4.81,4.32,3.84,4.46,4.62,4.00,3.81,4.53,4.42,3.94,4.08,4.87,5.02,4.49,5.10,5.29,5.04,4.58,4.45,4.73,4.30,3.84,4.10,4.29,3.76,3.55,3.73,3.74,3.22,3.41,3.80,3.30,3.05,3.44,3.63,3.10,3.44,3.43,3.16,2.85,2.87,2.53,2.44,2.74,2.92,2.27,3.18,3.12,3.21,2.92,3.48,3.54,3.51,3.78,3.81,3.81,3.70,3.93,4.31,4.26,4.33,4.89,5.32,4.85,5.05,4.57,4.56,4.06,3.83,4.09,3.86,3.28,3.33,3.66,3.18,2.74,2.68,2.14,2.42,2.66,2.73,2.54,2.99,3.06,3.09,3.23,3.65,4.16,4.57,4.95,5.38,5.51,5.33,6.32,6.25,6.35,7.39,7.69,7.74,8.21,8.09,7.32,7.45,7.95,7.45,8.30,8.83,8.03,7.35,8.16,7.87,7.32,6.76,6.36,5.80,6.42,6.20,5.62,5.67,6.16,5.85,5.46,5.80,6.05,5.58,5.42,5.80,5.92,5.25,5.72,6.14,6.09,5.49,5.82,6.05,6.19,5.86,6.70,6.61,6.00,6.42,6.99,6.62,6.15,7.21,7.49,6.86,7.15,8.11,8.01,7.61,8.10,9.08,8.64,8.35,9.14,9.84,10.64,10.10,9.00,9.29,10.45,9.38,8.86,9.63,9.95,8.86,8.23,9.24,9.11,8.18,8.13,9.11,8.50,7.62,8.06,8.66,7.94,7.52,8.33],[31.29,31.20,31.14,31.07,31.05,31.03,31.04,30.99,31.08,31.00,31.09,31.16,31.05,31.06,31.06,31.10,31.05,30.98,31.03,30.88,30.90,30.92,30.96,30.99,30.97,30.99,30.91,30.88,30.91,30.83,30.63,30.86,30.83,30.70,30.68,30.78,30.70,30.65,30.76,30.72,30.66,30.62,30.52,30.41,30.43,30.47,30.42,30.23,30.06,30.32,30.36,30.23,30.01,30.35,30.38,30.31,30.49,30.44,30.52,30.30,30.48,30.56,30.35,30.35,30.63,30.51,30.37,30.58,30.68,30.49,30.61,30.73,30.73,30.70,30.77,30.93,30.83,30.82,30.94,30.95,30.90,31.06,30.93,31.07,31.00,30.95,31.01,30.93,30.92,30.64,30.73,30.92,30.64,30.53,30.76,30.89,30.66,30.54,30.88,30.86,30.69,30.95,30.91,30.80,30.92,30.89,30.70,30.57,30.77,30.81,30.63,30.85,30.90,30.78,30.90,30.96,30.99,31.01,30.96,30.97,30.93,30.85,30.70,30.79,30.84,30.54,30.46,30.65,30.56,30.08,30.20,29.89,29.95,29.97,30.14,30.19,30.12,29.37,29.29,29.15,29.00,29.26,29.11,29.43,29.57,29.06,29.25,29.85,29.72,29.44,29.88,30.16,30.13,30.15,30.31,29.98,29.51,30.08,30.19,30.05,29.48,29.99,30.23,29.95,29.55,29.95,30.31,29.88,29.66,29.95,29.67,29.48,29.88,30.15,30.37,29.99,29.89,30.41,30.27,29.70,30.09,30.40,29.91,29.24,30.10,30.00,29.16,29.42,30.06,29.75,29.10,29.47,29.95,29.52,29.75,29.44,29.14,28.96,28.73,28.81,28.57,28.00,28.24,28.79,28.27,28.27,28.78,28.66,28.33,28.57,29.01,29.13,28.76,29.10,29.55,29.17,29.37,29.54,29.77,29.55,29.72,29.96,29.98,29.98,30.11,30.35,30.37,30.37,30.42,30.66,30.64,30.62,30.34,30.27,30.44,30.38,30.04,30.37,30.51,30.41,30.11,30.48,30.61,30.38,30.29,30.68,30.70,30.86,30.81,30.96,30.84,30.96,30.88,30.65,30.74,30.83,30.66,30.45,30.74,30.70,30.41,30.42,30.61,30.47,30.22,30.43,30.45,30.09,30.12,30.50,30.42,30.55,30.27,30.58,30.62,30.33,30.60,30.66,30.66,30.52,30.79,30.82,30.73,30.83,30.90,30.94,30.77,30.85,31.02,31.02,30.90,31.04,31.03,30.88,30.81,30.95,30.76,30.86,30.98,30.78,30.63,30.84,30.97,30.76,30.88,30.83,30.62,30.68,30.80,30.64,30.49,30.49,30.64,30.24,30.15,30.65,30.52,30.28,30.75,30.87,30.69,30.95,31.14,31.10,30.87,31.03,30.94,30.73,30.92,31.04,30.95,30.80,30.92,31.03,31.01,31.12,31.10,30.98,31.08,31.16,31.06,30.96,31.10,31.16,31.05,30.95,30.79,30.91,30.86,30.69,30.61,30.82,30.64,30.53,30.70,30.74,30.59,30.52,30.63,30.70,30.44,30.42,30.30,30.30,30.00,30.19,30.00,30.21,30.44,30.37,30.37,30.57,30.57,30.46,30.66,30.70,30.75,30.85,30.86,30.87,30.99,31.02,31.04,31.07,31.15,31.12,31.12,31.12,31.09,31.07,31.12,31.07,31.00,31.05,30.99,30.86,30.81,30.89,30.85,30.67,30.65,30.59,30.42,30.24,30.38,30.27,29.85,30.02,30.13,29.45,29.34,29.83,29.89,29.26,29.29,29.77,29.68,29.09,29.25,29.89,29.46,29.24,28.88,29.11,29.52,29.17,29.09,29.77,29.75,29.14,29.60,30.16,29.77,29.67,30.12,30.33,30.14,30.00,30.39,30.47,29.91,30.12,30.06,29.86,29.81,29.69,29.41,29.28,29.35,29.39,28.87,29.11,28.81,28.74,28.36,28.50,28.77,28.58,28.61,28.96,28.95,28.93,29.21,29.84,29.99,30.08,29.78,29.46,29.94,29.89,29.13,28.98,29.93,29.73,28.95,29.30,29.84,29.53,29.25,29.52,29.79,29.42,29.60,29.88,29.83,29.83,30.08,30.20,30.26,30.44,30.54,30.54,30.39,30.68,30.45,30.08,30.54,30.60,30.14,30.09,30.61,30.65,30.51,30.23,30.29,30.44,29.86,29.67,30.30,30.29,29.76,29.86,30.43,30.24,30.60,30.56,30.58,30.78,30.79,30.57,30.76,30.73,30.58,30.75,30.83,30.64,30.78,30.63,30.37,30.60,30.64,30.31,30.39,30.39,30.13,29.75,30.14,29.81,29.49,28.98,29.01,28.73,28.87,29.22,29.04,29.05,29.72,29.85,29.39,29.83,30.29,30.11,30.03,30.48,30.56,30.31,30.42,30.74,30.74,30.64,30.82,30.71,30.75,30.45,30.72,30.80,30.44,30.33,30.64,30.58,30.22,30.31,30.66,30.43,30.07,30.30,30.59,30.24,30.18,30.45,30.50,30.19,30.32,30.57,30.57,30.58,30.36,30.55,30.72,30.62,30.49,30.74,30.82,30.76,30.66,30.87,30.81,30.62,30.78,30.90,30.85,30.77,30.88,30.97,30.86,30.80,30.77,25.47,23.62,20.35,19.74,18.70,17.89,17.71,17.44,16.27,15.14,15.89,15.67,14.80,15.54,15.36,16.13,14.86,14.64,13.70,11.57,11.09,10.49,10.49,10.65,9.34,8.88,7.85,7.83,7.46,6.67,7.19,7.31,6.27,6.22,6.86,6.55,5.89,5.88,6.49,6.99,6.42,5.86,6.59,6.84,6.32,6.23,6.64,6.80,6.21,6.12,7.00,6.73,6.02,6.32,7.32,6.59,7.22,7.38,7.80,7.48,8.00,7.93,7.13,7.65,8.20,7.74,7.06,7.84,8.27,7.57,7.34,8.23,8.24,7.52,7.88,8.48,8.11,7.77,8.41,8.70,8.09,9.06,8.57,9.20,8.47,8.39,8.02,8.12,7.38,6.91,6.68,7.86,7.75,7.26,7.47,8.30,7.88,7.44,8.72,8.79,8.70,9.81,9.84,9.88,9.17,9.10,8.54,8.36,8.32,8.11,7.39,8.32,8.32,7.87,8.67,8.68,7.94,8.04,7.37,7.04,7.64,7.48,6.42,6.61,7.18,6.66,5.95,6.26,6.43,5.65,6.02,5.28,5.77,6.13,6.65,6.57,7.03,6.72,6.90,7.20,7.44,7.46,7.37,7.93,7.79,7.12,7.62,7.98,7.33,7.15,7.74,7.84,7.44,7.04,6.95,7.34,6.95,6.47,6.60,6.95,6.39,6.50,6.90,6.51,6.08,6.10,6.54,6.09,5.85,5.54,5.01,5.60,4.89,5.24,4.81,4.90,5.56,5.67,5.40,5.90,5.96,5.80,5.66,6.00,6.24,6.26,6.29,6.62,6.84,6.76,6.95,7.30,7.55,7.55,9.00,7.86,7.53,6.99,7.41,7.16,6.69,6.45,6.28,6.06,5.99,5.86,5.51,5.41,5.33,5.00,4.91,4.85,4.52,4.04,4.04,4.05,3.70,3.33,3.72,3.85,3.44,3.18,3.53,3.38,2.86,3.19,3.47,3.18,2.80,2.92,2.86,2.52,2.34,2.38,2.36,1.79,1.85,2.15,1.89,1.64,2.00,2.23,1.91,1.94,2.34,2.37,2.36,2.60,2.56,2.62,2.29,2.69,2.68,2.33,2.52,2.86,2.66,2.51,2.83,3.05,2.74,2.70,3.23,3.20,2.99,3.30,3.72,3.62,3.46,3.95,4.23,4.38,4.25,4.53,4.23,3.80,4.14,4.20,3.74,3.67,3.90,3.75,3.26,3.56,3.79,3.42,3.21,3.57,3.70,3.34,3.44,3.46,3.19,2.89,2.91,3.21,3.11,3.31,3.69,3.84,3.49,3.74,4.29,4.05,4.54,4.32,4.27,4.12,3.84,3.53,3.59,3.62,3.20,2.94,3.04,2.86,2.98,2.47,2.65,2.80,2.44,2.65,3.01,3.11,2.40,2.42,2.18,1.83,1.86,2.12,1.96,1.53,1.66,2.02,2.07,2.28,2.22,1.61,1.64,2.03,1.89,1.48,1.92,2.20,2.08,1.72,1.85,1.97,1.56,1.36,1.68,1.72,1.31,1.42,1.76,1.72,1.43,1.63,1.97,1.88,1.68,2.07,2.07,1.63,1.69,1.59,1.45,1.31,1.21,1.16,1.00,1.02,0.96,0.80,0.76,0.80,0.94,0.96,0.95,1.05,1.22,1.38,1.32,1.53,1.87,1.94,2.57,2.21,1.80,2.01,1.99,1.60,1.58,1.87,1.80,1.33,1.66,1.90,1.69,1.33,1.83,1.97,1.38,1.82,2.01,2.29,2.12,2.55,2.92,2.79,2.85,3.28,3.30,3.21,3.45,3.82,3.80,3.72,4.12,4.41,4.45,4.55,4.29,4.70,4.72,4.05,4.34,4.76,4.37,3.89,4.40,4.51,3.93,3.89,4.55,4.44,3.93,4.11,4.72,4.74,4.32,4.87,5.09,4.95,4.36,4.36,4.65,4.39,3.77,4.03,4.27,3.68,3.45,3.71,3.73,3.17,3.41,3.77,3.31,3.00,3.51,3.64,3.16,3.51,3.50,3.31,2.85,2.99,2.67,2.55,2.74,2.84,2.27,3.04,3.07,3.00,2.92,3.39,3.37,3.17,3.30,3.78,3.73,3.58,3.90,4.18,4.13,4.25,4.68,4.97,4.61,4.75,4.45,4.47,4.00,3.79,3.94,3.78,3.23,3.38,3.66,3.37,2.82,2.75,2.15,2.43,2.91,2.73,2.59,2.99,3.10,2.98,3.28,3.56,4.10,4.54,4.90,5.34,5.39,5.23,5.98,6.07,6.12,7.00,7.45,7.29,7.81,7.50,6.88,7.12,7.55,7.12,7.85,8.41,7.67,7.02,7.98,7.52,6.83,6.55,6.05,5.56,6.06,5.88,5.40,5.47,5.87,5.66,5.15,5.51,5.85,5.38,5.15,5.58,5.76,5.11,5.48,5.98,5.99,5.49,5.83,6.05,6.33,6.03,6.75,6.61,5.96,6.43,7.01,6.61,6.03,7.13,7.42,6.73,6.99,8.00,7.66,7.42,7.89,8.69,8.26,8.04,8.82,9.44,10.49,9.72,8.62,8.85,10.00,9.06,8.48,9.15,9.65,8.64,7.88,8.92,8.84,7.98,7.89,8.84,8.40,7.36,7.91,8.56,7.87,7.51,8.38],[31.33,31.26,31.25,31.14,31.15,31.09,31.12,31.09,31.15,31.05,31.15,31.18,31.06,31.08,31.10,31.10,31.04,30.99,31.05,30.87,30.89,30.89,30.95,31.01,31.00,31.00,30.92,30.81,30.90,30.85,30.55,30.77,30.82,30.62,30.54,30.69,30.65,30.52,30.68,30.63,30.59,30.47,30.41,30.32,30.32,30.34,30.31,30.15,29.96,30.24,30.29,30.09,29.98,30.30,30.29,30.21,30.39,30.32,30.46,30.22,30.41,30.51,30.27,30.28,30.56,30.42,30.28,30.51,30.67,30.45,30.49,30.67,30.67,30.60,30.66,30.86,30.70,30.71,30.84,30.86,30.89,31.03,30.88,31.06,31.00,30.87,31.05,30.93,30.98,30.60,30.75,30.96,30.66,30.42,30.67,30.88,30.62,30.46,30.81,30.87,30.65,30.96,30.87,30.74,30.92,30.84,30.69,30.57,30.76,30.83,30.60,30.82,30.90,30.62,30.83,30.94,31.02,31.08,30.99,31.00,30.98,30.85,30.68,30.84,30.84,30.48,30.47,30.68,30.60,30.10,30.21,29.85,29.90,29.89,30.09,30.08,30.09,29.36,29.16,29.11,28.80,29.16,29.02,29.36,29.46,28.91,29.19,29.71,29.56,29.40,29.82,30.05,30.04,30.10,30.26,29.88,29.48,30.01,30.05,29.90,29.52,29.92,30.10,29.88,29.47,29.84,30.16,29.82,29.64,29.88,29.76,29.53,29.86,30.05,30.26,29.94,29.91,30.30,30.22,29.79,30.01,30.31,29.85,29.40,30.06,30.00,29.24,29.42,30.02,29.72,29.12,29.48,29.90,29.38,29.77,29.45,29.13,28.93,28.77,28.98,28.64,28.17,28.34,28.86,28.38,28.29,28.83,28.76,28.41,28.64,29.07,29.16,28.90,29.18,29.59,29.38,29.43,29.64,29.79,29.65,29.79,30.00,29.92,30.08,30.14,30.42,30.49,30.45,30.48,30.78,30.70,30.73,30.34,30.27,30.49,30.35,30.04,30.33,30.48,30.31,30.09,30.48,30.55,30.36,30.29,30.64,30.65,30.81,30.72,30.93,30.81,31.00,30.83,30.61,30.76,30.85,30.58,30.48,30.79,30.68,30.40,30.48,30.63,30.39,30.22,30.51,30.45,29.92,30.03,30.59,30.38,30.59,30.23,30.54,30.64,30.18,30.48,30.62,30.60,30.44,30.71,30.79,30.63,30.69,30.81,30.85,30.73,30.77,30.93,30.92,30.84,30.94,30.96,30.81,30.74,30.89,30.70,30.85,30.91,30.77,30.60,30.76,30.90,30.75,30.82,30.75,30.56,30.67,30.76,30.57,30.46,30.49,30.62,30.29,30.18,30.60,30.47,30.39,30.68,30.84,30.75,30.92,31.12,31.12,30.90,30.99,30.88,30.75,30.90,31.03,30.90,30.77,30.83,31.02,30.96,31.10,31.08,30.91,31.01,31.10,31.03,30.85,31.07,31.14,31.06,30.94,30.84,30.91,30.72,30.71,30.58,30.73,30.67,30.53,30.61,30.71,30.58,30.42,30.62,30.68,30.46,30.50,30.27,30.39,30.12,30.12,30.03,30.14,30.48,30.39,30.32,30.55,30.52,30.48,30.62,30.75,30.70,30.86,30.80,30.86,30.93,30.99,30.98,31.04,31.13,31.03,31.16,31.12,31.04,31.05,31.09,31.02,30.91,31.04,30.98,30.80,30.76,30.81,30.78,30.61,30.58,30.64,30.34,30.23,30.37,30.35,29.78,30.06,30.27,29.58,29.38,29.79,29.96,29.31,29.26,29.74,29.66,29.00,29.20,29.83,29.31,29.22,28.74,29.11,29.44,29.07,29.06,29.79,29.79,29.19,29.66,30.16,29.84,29.62,30.08,30.32,30.18,30.00,30.35,30.46,29.88,30.20,30.08,29.92,29.82,29.67,29.49,29.32,29.29,29.41,28.99,29.18,28.90,28.85,28.48,28.75,28.79,28.49,28.66,28.91,28.92,28.91,29.17,29.72,29.97,30.04,29.72,29.43,30.02,29.85,29.09,29.27,30.10,29.78,29.09,29.43,29.83,29.51,29.17,29.50,29.82,29.45,29.55,29.74,29.85,29.90,30.08,30.31,30.31,30.48,30.52,30.54,30.40,30.69,30.52,30.09,30.55,30.69,30.04,29.95,30.69,30.71,30.55,30.27,30.34,30.58,29.95,29.65,30.38,30.32,29.78,29.98,30.57,30.22,30.69,30.55,30.59,30.80,30.76,30.53,30.73,30.69,30.59,30.77,30.81,30.64,30.79,30.67,30.31,30.56,30.63,30.21,30.39,30.33,30.09,29.72,30.10,29.80,29.48,29.06,29.02,28.88,28.98,29.21,29.08,29.10,29.70,29.87,29.43,29.82,30.29,30.07,30.00,30.48,30.53,30.29,30.41,30.69,30.72,30.59,30.81,30.62,30.65,30.42,30.65,30.67,30.36,30.22,30.53,30.53,30.19,30.20,30.44,30.42,29.97,30.10,30.47,30.18,30.01,30.24,30.41,30.10,30.14,30.37,30.51,30.56,30.29,30.50,30.66,30.54,30.45,30.72,30.75,30.69,30.60,30.82,30.74,30.49,30.73,30.82,30.75,30.67,30.85,30.90,30.73,30.69,30.66,26.31,24.08,21.98,20.63,19.24,18.07,18.45,17.66,17.21,15.67,16.23,16.27,15.01,15.98,15.94,16.59,15.33,15.37,14.07,11.97,11.77,11.09,11.37,11.46,9.90,9.16,7.94,7.89,7.49,6.68,7.11,7.29,6.48,6.32,6.97,6.70,6.03,6.16,6.53,6.82,6.48,5.96,6.64,6.87,6.42,6.46,6.69,6.99,6.40,6.34,6.96,6.69,6.01,6.26,7.27,6.52,6.99,7.34,7.65,7.50,7.86,7.77,7.10,7.63,8.00,7.60,7.10,7.61,8.01,7.49,7.33,7.99,7.92,7.41,7.65,8.14,7.98,7.71,8.29,8.61,8.11,8.91,8.45,8.93,8.28,8.36,8.08,8.10,7.40,6.85,6.78,7.90,7.74,7.20,7.46,8.22,7.81,7.30,8.58,8.63,8.52,9.47,9.55,9.85,8.91,8.80,8.38,8.18,7.93,7.94,7.22,8.06,8.06,7.83,8.45,8.61,7.87,8.10,7.44,7.06,7.63,7.60,6.38,6.61,7.22,6.62,5.81,6.23,6.39,5.62,6.06,5.28,5.94,6.19,6.62,6.49,6.92,6.69,6.90,7.09,7.39,7.28,7.21,7.76,7.55,6.97,7.51,7.78,7.26,7.14,7.72,7.66,7.36,6.93,6.89,7.23,6.87,6.54,6.59,7.00,6.48,6.68,6.95,6.57,6.23,6.16,6.60,6.17,5.81,5.52,5.12,5.78,4.72,5.33,4.86,4.88,5.57,5.79,5.47,5.73,6.11,5.81,5.77,6.04,6.18,6.22,6.17,6.42,6.79,6.65,6.72,7.16,7.49,7.43,8.85,7.69,7.37,6.82,7.23,7.10,6.47,6.21,6.25,6.03,5.83,5.83,5.62,5.35,5.24,5.10,5.02,4.73,4.56,4.14,4.07,4.06,3.76,3.27,3.67,4.12,3.40,3.15,3.57,3.38,2.94,3.26,3.54,3.23,2.85,3.04,2.96,2.54,2.51,2.47,2.47,1.92,1.95,2.17,1.87,1.70,1.95,2.12,1.83,1.88,2.28,2.26,2.20,2.44,2.44,2.36,2.00,2.44,2.45,2.15,2.31,2.62,2.55,2.52,2.70,3.00,2.68,2.81,3.19,3.20,3.04,3.33,3.72,3.45,3.44,3.98,4.18,4.29,4.15,4.36,4.12,3.67,3.98,4.10,3.66,3.61,3.78,3.68,3.25,3.50,3.72,3.38,3.19,3.48,3.57,3.26,3.28,3.28,3.08,2.84,2.85,3.05,3.03,3.21,3.56,3.70,3.35,3.57,4.16,3.90,4.41,4.18,4.15,4.00,3.75,3.44,3.48,3.48,3.19,2.95,3.03,2.89,2.91,2.46,2.56,2.66,2.25,2.41,2.75,2.83,2.11,2.13,1.92,1.67,1.72,1.88,1.69,1.33,1.44,1.82,1.72,2.05,1.91,1.38,1.37,1.71,1.59,1.24,1.59,1.87,1.73,1.44,1.59,1.63,1.24,1.11,1.46,1.47,1.06,1.34,1.56,1.48,1.33,1.58,1.75,1.68,1.62,1.93,1.93,1.62,1.72,1.62,1.59,1.35,1.29,1.23,1.08,0.97,0.92,0.94,0.81,0.77,0.81,0.92,0.89,0.86,1.03,1.28,1.17,1.29,1.71,1.80,2.35,2.00,1.58,1.69,1.81,1.47,1.36,1.66,1.63,1.24,1.53,1.70,1.56,1.30,1.69,1.80,1.48,1.65,1.88,1.97,2.05,2.45,2.76,2.77,2.74,3.13,3.20,3.08,3.34,3.74,3.76,3.71,4.07,4.35,4.37,4.37,4.24,4.57,4.57,4.15,4.30,4.59,4.28,3.91,4.35,4.40,3.84,3.72,4.36,4.29,3.76,3.87,4.54,4.55,4.18,4.65,4.87,4.76,4.20,4.26,4.41,4.29,3.63,4.06,4.24,3.66,3.46,3.72,3.75,3.11,3.42,3.74,3.34,3.01,3.45,3.69,3.20,3.49,3.40,3.27,2.88,2.87,2.50,2.54,2.70,2.74,2.38,3.06,2.98,3.01,2.86,3.21,3.29,3.20,3.18,3.65,3.75,3.44,3.74,4.14,4.01,4.15,4.74,4.99,4.52,4.62,4.35,4.43,3.92,3.74,3.93,3.72,3.14,3.29,3.56,3.12,2.60,2.57,2.19,2.36,2.72,2.71,2.40,2.92,3.03,3.01,3.22,3.42,3.98,4.35,4.63,5.06,5.22,5.09,5.74,5.84,5.69,6.65,6.92,6.76,7.31,7.09,6.58,6.71,7.05,6.82,7.21,7.95,7.37,6.68,7.63,7.27,6.50,6.34,5.93,5.51,5.84,5.71,5.18,5.16,5.67,5.49,4.90,5.24,5.59,5.09,4.88,5.34,5.45,5.00,5.15,5.72,5.75,5.25,5.55,5.76,6.09,5.80,6.58,6.40,5.84,6.39,6.79,6.37,5.93,6.94,7.11,6.37,6.79,7.69,7.46,6.92,7.52,8.27,7.92,7.72,8.42,8.97,10.04,9.43,8.30,8.49,9.32,8.68,7.94,8.55,9.23,8.11,7.28,8.22,8.24,7.74,7.46,8.35,7.83,7.11,7.43,8.15,7.37,7.22,8.33],[31.34,31.28,31.17,31.13,31.10,31.00,31.03,31.03,31.05,30.97,31.13,31.18,30.99,31.00,31.00,31.02,30.99,30.91,30.97,30.77,30.90,30.88,30.82,30.91,30.91,30.98,30.91,30.83,30.90,30.90,30.68,30.85,30.85,30.68,30.64,30.70,30.70,30.54,30.69,30.66,30.64,30.54,30.44,30.37,30.31,30.39,30.39,30.20,30.08,30.38,30.37,30.19,30.14,30.44,30.42,30.28,30.41,30.40,30.46,30.24,30.55,30.57,30.33,30.36,30.66,30.53,30.37,30.58,30.72,30.57,30.56,30.72,30.80,30.71,30.68,30.85,30.84,30.70,30.84,30.85,30.87,30.98,30.80,31.00,30.93,30.96,31.05,30.90,30.97,30.70,30.78,30.92,30.72,30.51,30.68,30.86,30.74,30.62,30.86,30.86,30.73,30.97,30.89,30.85,30.93,30.86,30.71,30.62,30.77,30.88,30.67,30.82,30.96,30.74,30.86,31.01,31.04,31.04,31.00,31.04,31.01,30.94,30.73,30.89,30.94,30.67,30.56,30.75,30.72,30.27,30.33,30.02,30.01,29.94,30.16,30.18,30.14,29.57,29.35,29.30,29.15,29.35,29.20,29.48,29.67,29.14,29.39,29.89,29.82,29.61,29.95,30.22,30.21,30.20,30.35,30.08,29.76,30.17,30.16,30.06,29.60,30.02,30.22,30.02,29.64,29.95,30.29,30.01,29.68,30.05,29.89,29.59,29.94,30.12,30.26,30.04,29.91,30.33,30.31,29.84,30.12,30.43,30.04,29.55,30.24,30.13,29.41,29.56,30.17,29.86,29.30,29.58,30.04,29.60,29.81,29.51,29.23,29.02,28.85,29.18,28.86,28.36,28.52,29.08,28.67,28.62,29.13,29.13,28.74,28.90,29.34,29.30,29.09,29.40,29.68,29.47,29.61,29.82,29.92,29.83,29.89,30.13,30.18,30.16,30.25,30.56,30.61,30.54,30.50,30.74,30.75,30.71,30.33,30.36,30.53,30.30,30.06,30.42,30.51,30.38,30.25,30.56,30.61,30.44,30.42,30.67,30.71,30.85,30.82,30.98,30.84,31.04,30.88,30.68,30.79,30.87,30.63,30.51,30.86,30.73,30.45,30.59,30.72,30.51,30.35,30.57,30.57,30.15,30.26,30.67,30.46,30.62,30.35,30.62,30.74,30.40,30.55,30.68,30.69,30.50,30.76,30.83,30.68,30.77,30.87,30.92,30.78,30.81,30.98,30.97,30.92,31.03,31.02,30.85,30.80,30.95,30.80,30.88,30.98,30.87,30.69,30.81,30.99,30.85,30.91,30.77,30.64,30.77,30.82,30.63,30.58,30.60,30.69,30.37,30.31,30.68,30.61,30.42,30.73,30.89,30.81,30.95,31.15,31.11,30.96,31.04,31.01,30.77,30.95,31.09,30.97,30.78,30.93,31.06,31.04,31.14,31.10,30.94,31.07,31.16,31.09,30.87,31.08,31.16,31.10,30.96,30.84,30.98,30.83,30.63,30.61,30.80,30.66,30.51,30.69,30.73,30.66,30.57,30.68,30.76,30.67,30.53,30.50,30.48,30.15,30.26,30.07,30.21,30.46,30.34,30.31,30.53,30.54,30.39,30.66,30.74,30.78,30.86,30.88,30.86,30.89,31.01,31.06,31.06,31.16,31.10,31.16,31.14,31.13,31.09,31.14,31.10,30.99,31.08,31.03,30.79,30.85,30.93,30.85,30.64,30.70,30.73,30.45,30.41,30.45,30.42,29.98,30.18,30.24,29.74,29.57,29.91,30.13,29.55,29.45,29.93,29.90,29.22,29.47,30.04,29.57,29.29,28.99,29.34,29.59,29.24,29.22,29.95,30.00,29.40,29.82,30.32,30.08,29.76,30.18,30.46,30.29,30.05,30.42,30.49,30.02,30.21,30.16,29.99,29.95,29.81,29.56,29.56,29.46,29.62,29.29,29.39,29.19,29.00,28.73,28.88,28.91,28.72,28.84,29.17,29.03,28.85,29.36,29.88,30.03,30.16,29.90,29.66,29.99,29.96,29.28,29.40,29.97,29.90,29.36,29.58,29.91,29.73,29.47,29.69,29.98,29.65,29.76,30.02,29.96,30.02,30.26,30.42,30.35,30.44,30.58,30.50,30.40,30.69,30.50,30.19,30.59,30.62,30.22,30.19,30.70,30.69,30.55,30.30,30.30,30.54,30.06,29.77,30.35,30.40,29.89,30.03,30.62,30.31,30.72,30.59,30.60,30.82,30.73,30.56,30.67,30.70,30.59,30.70,30.82,30.63,30.80,30.69,30.42,30.57,30.71,30.29,30.52,30.46,30.32,29.93,30.14,29.95,29.74,29.22,29.26,29.12,29.22,29.58,29.35,29.27,30.02,30.04,29.62,30.03,30.39,30.22,30.12,30.59,30.61,30.39,30.53,30.77,30.76,30.64,30.83,30.73,30.75,30.54,30.77,30.79,30.48,30.36,30.68,30.60,30.17,30.35,30.60,30.35,30.06,30.33,30.57,30.21,30.18,30.42,30.44,30.15,30.32,30.54,30.58,30.59,30.38,30.60,30.70,30.58,30.52,30.75,30.81,30.73,30.68,30.87,30.81,30.60,30.78,30.89,30.84,30.76,30.89,30.96,30.84,30.78,30.71,25.75,23.57,21.33,20.61,19.15,18.32,18.31,17.94,17.40,16.66,16.35,16.26,15.15,16.37,16.15,16.70,15.19,15.55,14.39,12.67,13.31,13.08,11.92,12.27,10.43,9.94,8.78,8.43,8.28,7.73,7.92,8.00,7.35,7.39,7.54,7.38,6.84,6.85,7.12,7.59,7.08,6.58,7.16,7.35,6.72,7.14,7.18,7.11,7.07,6.68,7.19,6.93,6.78,6.81,7.59,7.25,7.45,7.90,7.97,7.75,8.30,8.36,7.54,8.15,8.51,8.06,7.57,8.29,8.67,8.12,8.06,8.70,8.60,8.24,8.46,8.84,8.77,8.54,8.90,9.10,8.85,9.56,9.09,9.53,9.10,8.99,8.79,8.69,8.15,7.45,7.57,8.57,8.30,7.74,7.93,8.65,8.32,8.00,9.09,9.17,9.37,10.33,10.20,10.58,9.61,9.28,9.07,8.87,8.68,8.58,7.99,8.59,8.81,8.57,8.92,9.05,8.54,8.63,8.24,7.52,7.95,8.06,6.92,7.04,7.91,7.03,6.32,6.84,6.92,6.29,6.59,5.76,6.20,6.72,7.00,7.01,7.19,7.19,7.40,7.55,8.29,7.65,7.55,8.04,7.98,7.48,7.73,8.06,7.65,7.37,7.90,8.08,7.72,7.38,7.40,7.61,7.22,7.03,6.94,7.29,6.88,7.04,7.14,6.89,6.59,6.50,6.84,6.37,6.11,5.98,5.38,5.83,5.25,5.63,5.37,5.42,5.82,6.33,5.94,6.08,6.27,6.25,6.13,6.40,6.55,6.57,6.70,6.89,7.29,7.08,7.26,7.45,7.74,7.84,8.95,7.94,7.60,7.11,7.53,7.42,7.02,6.60,6.43,6.37,6.20,6.07,5.79,5.70,5.63,5.41,5.25,5.01,4.77,4.33,4.21,4.29,3.96,3.59,3.91,4.20,3.52,3.34,3.72,3.57,3.22,3.53,3.81,3.59,3.27,3.48,3.33,3.02,3.00,2.85,2.78,2.12,2.26,2.49,2.08,1.79,2.33,2.45,1.95,2.18,2.54,2.48,2.42,2.64,2.72,2.65,2.12,2.71,2.75,2.52,2.51,3.00,2.90,2.77,2.98,3.23,2.97,3.13,3.41,3.51,3.31,3.52,3.98,3.87,3.71,4.24,4.51,4.63,4.45,4.66,4.48,4.11,4.32,4.46,3.95,3.88,4.17,4.08,3.54,3.85,4.20,3.82,3.60,3.93,4.00,3.54,3.55,3.54,3.31,3.17,3.12,3.27,3.24,3.52,3.94,4.06,3.79,4.05,4.51,4.42,4.81,4.62,4.47,4.38,4.23,3.82,3.82,3.97,3.56,3.19,3.33,3.24,3.19,2.67,2.72,2.84,2.43,2.59,2.94,2.98,2.34,2.32,2.14,1.76,1.90,2.03,1.86,1.46,1.70,1.99,1.94,2.17,2.06,1.50,1.41,1.86,1.70,1.25,1.58,1.94,1.77,1.38,1.55,1.67,1.27,1.10,1.44,1.52,1.19,1.38,1.68,1.63,1.43,1.70,1.96,1.79,1.73,2.14,2.15,1.76,1.88,1.76,1.69,1.54,1.34,1.34,1.26,1.07,0.96,1.00,0.94,0.79,0.77,0.82,0.93,0.92,0.96,1.17,1.28,1.31,1.65,1.86,2.49,2.20,1.73,1.95,2.05,1.65,1.55,1.87,1.87,1.44,1.65,1.94,1.76,1.47,1.90,2.02,1.56,1.74,2.12,2.20,2.27,2.65,2.92,2.93,2.94,3.35,3.52,3.30,3.56,3.93,4.04,3.94,4.20,4.58,4.63,4.64,4.51,4.93,4.76,4.32,4.63,4.92,4.49,4.11,4.63,4.69,4.20,4.08,4.68,4.61,4.04,4.21,4.88,5.03,4.61,5.13,5.32,5.12,4.67,4.73,4.88,4.61,4.07,4.29,4.65,4.00,3.72,3.92,4.03,3.46,3.67,4.09,3.65,3.35,3.70,3.94,3.44,3.77,3.81,3.36,3.12,3.06,2.84,2.83,2.99,3.10,2.71,3.44,3.33,3.28,3.19,3.40,3.65,3.55,3.50,3.91,4.03,3.79,3.97,4.47,4.46,4.49,5.06,5.46,4.99,5.12,4.71,4.74,4.18,4.00,4.19,4.14,3.53,3.62,3.84,3.47,3.05,3.00,2.41,2.66,3.24,3.27,2.78,3.29,3.44,3.33,3.56,3.76,4.27,4.70,5.03,5.40,5.53,5.41,6.20,6.25,6.33,7.32,7.62,7.69,8.11,8.10,7.36,7.43,7.92,7.68,8.38,8.85,8.11,7.42,8.31,7.96,7.30,6.95,6.44,5.98,6.46,6.29,5.72,5.70,6.20,5.92,5.36,5.78,6.00,5.53,5.38,5.80,5.87,5.29,5.67,6.15,6.11,5.58,5.95,6.04,6.35,6.06,6.79,6.63,6.10,6.68,6.95,6.64,6.25,7.28,7.46,6.89,7.20,8.23,8.09,7.65,8.17,9.07,8.93,8.70,9.24,9.95,10.84,10.26,9.12,9.37,10.37,9.62,8.88,9.68,10.02,9.02,8.16,9.18,9.12,8.22,8.26,9.08,8.35,7.68,8.19,8.56,7.94,7.75,8.91],[31.37,31.29,31.23,31.15,31.16,31.10,31.12,31.10,31.17,31.09,31.19,31.25,31.12,31.14,31.13,31.18,31.12,31.04,31.10,30.94,31.02,31.01,31.03,31.06,31.02,31.03,30.95,30.94,30.96,30.92,30.70,30.89,30.91,30.73,30.70,30.80,30.72,30.61,30.72,30.69,30.62,30.58,30.49,30.37,30.39,30.42,30.45,30.23,30.07,30.36,30.41,30.23,30.13,30.42,30.44,30.29,30.47,30.46,30.48,30.28,30.53,30.64,30.36,30.40,30.64,30.57,30.39,30.61,30.73,30.57,30.60,30.76,30.78,30.75,30.79,30.95,30.89,30.87,30.96,30.98,30.96,31.08,30.97,31.10,31.04,31.01,31.08,31.04,30.98,30.72,30.82,31.02,30.71,30.61,30.71,30.98,30.74,30.59,30.94,30.95,30.78,30.99,30.93,30.89,30.98,30.92,30.74,30.68,30.78,30.88,30.70,30.89,31.03,30.87,30.97,31.08,31.11,31.12,31.11,31.07,31.08,30.97,30.80,30.88,30.95,30.61,30.54,30.72,30.66,30.19,30.31,30.00,30.07,30.01,30.14,30.15,30.12,29.52,29.31,29.29,29.17,29.25,29.04,29.32,29.50,29.09,29.29,29.78,29.67,29.55,29.83,30.14,30.18,30.18,30.35,30.03,29.63,30.13,30.17,30.05,29.56,30.00,30.22,30.02,29.68,29.96,30.27,29.98,29.74,30.00,29.83,29.60,30.02,30.15,30.35,30.14,29.94,30.38,30.35,29.81,30.10,30.42,29.96,29.41,30.17,30.16,29.32,29.49,30.06,29.75,29.18,29.50,29.91,29.52,29.65,29.36,29.11,28.85,28.72,29.04,28.69,28.08,28.43,28.85,28.51,28.43,29.03,28.97,28.51,28.81,29.25,29.25,28.99,29.30,29.69,29.40,29.51,29.73,29.96,29.77,29.78,30.04,30.11,30.06,30.14,30.46,30.46,30.45,30.47,30.71,30.71,30.67,30.38,30.32,30.50,30.40,30.10,30.40,30.56,30.46,30.16,30.54,30.63,30.45,30.40,30.72,30.74,30.88,30.83,30.97,30.83,30.98,30.92,30.69,30.77,30.87,30.68,30.53,30.79,30.76,30.49,30.52,30.69,30.55,30.32,30.55,30.57,30.17,30.22,30.61,30.48,30.64,30.33,30.64,30.69,30.41,30.57,30.68,30.69,30.54,30.78,30.86,30.73,30.82,30.90,30.95,30.82,30.87,31.02,31.03,30.95,31.04,31.02,30.90,30.82,30.95,30.77,30.90,30.98,30.80,30.72,30.87,30.99,30.81,30.88,30.78,30.66,30.73,30.80,30.66,30.57,30.59,30.72,30.36,30.28,30.68,30.58,30.44,30.78,30.88,30.80,30.97,31.10,31.08,30.95,31.02,30.94,30.77,30.95,31.08,30.97,30.89,30.98,31.08,31.06,31.13,31.13,31.03,31.11,31.19,31.12,31.01,31.12,31.21,31.08,31.02,30.90,30.97,30.91,30.74,30.64,30.86,30.76,30.60,30.73,30.76,30.70,30.60,30.66,30.73,30.63,30.58,30.42,30.46,30.10,30.22,30.04,30.25,30.50,30.37,30.36,30.52,30.58,30.49,30.69,30.75,30.79,30.90,30.92,30.91,30.97,31.01,31.04,31.08,31.17,31.12,31.16,31.12,31.13,31.10,31.13,31.06,31.04,31.07,31.00,30.91,30.87,30.91,30.90,30.70,30.70,30.72,30.49,30.36,30.44,30.38,29.93,30.10,30.19,29.59,29.48,29.81,30.03,29.51,29.43,29.82,29.85,29.18,29.35,29.93,29.52,29.25,28.94,29.25,29.55,29.34,29.26,29.87,29.86,29.43,29.79,30.26,29.92,29.71,30.13,30.38,30.18,29.97,30.36,30.44,29.95,30.23,30.14,29.97,29.93,29.76,29.58,29.51,29.51,29.53,29.24,29.39,29.09,28.91,28.59,28.86,28.83,28.60,28.76,29.21,29.03,28.91,29.34,29.91,30.07,30.24,29.94,29.68,29.94,30.00,29.36,29.26,29.95,29.88,29.30,29.45,29.83,29.63,29.38,29.58,29.89,29.62,29.72,29.92,29.93,29.97,30.16,30.33,30.31,30.43,30.54,30.47,30.37,30.67,30.47,30.09,30.57,30.60,30.14,30.13,30.63,30.65,30.51,30.29,30.32,30.48,29.96,29.69,30.31,30.33,29.85,29.97,30.48,30.30,30.64,30.54,30.55,30.74,30.71,30.52,30.64,30.64,30.53,30.64,30.68,30.57,30.68,30.60,30.33,30.55,30.57,30.34,30.41,30.39,30.20,29.87,30.08,29.78,29.66,29.15,29.15,29.05,29.18,29.46,29.32,29.27,29.87,29.95,29.60,29.98,30.30,30.17,30.10,30.49,30.51,30.30,30.43,30.69,30.68,30.58,30.76,30.67,30.78,30.51,30.75,30.80,30.50,30.37,30.65,30.58,30.21,30.35,30.66,30.46,30.08,30.45,30.60,30.23,30.20,30.52,30.48,30.17,30.36,30.52,30.51,30.57,30.34,30.54,30.70,30.60,30.52,30.71,30.78,30.71,30.61,30.84,30.81,30.62,30.75,30.86,30.83,30.74,30.84,30.94,30.84,30.75,30.70,25.64,23.84,21.34,20.76,19.47,18.47,18.43,18.21,17.16,15.81,16.70,16.24,15.25,16.19,15.92,16.58,15.42,15.17,14.19,12.42,12.26,11.99,11.26,11.42,9.98,9.50,8.55,8.27,8.03,7.29,7.64,7.71,6.76,6.85,7.16,7.00,6.33,6.26,6.90,7.30,6.77,6.24,6.92,7.18,6.64,6.62,7.04,7.01,6.55,6.58,7.27,6.98,6.50,6.81,7.75,7.22,7.70,8.09,8.32,7.75,8.45,8.56,7.49,8.01,8.53,8.03,7.37,8.23,8.78,7.96,7.75,8.56,8.56,7.86,8.27,8.82,8.42,8.19,8.88,9.17,8.56,9.63,9.00,9.76,9.12,8.72,8.59,8.51,7.77,7.30,7.29,8.26,8.22,7.75,8.05,8.78,8.35,8.06,9.22,9.37,9.56,10.70,10.80,10.91,9.95,9.79,9.28,9.07,9.11,8.81,8.13,8.83,8.99,8.55,9.15,9.35,8.38,8.64,7.89,7.31,7.85,7.89,6.93,7.02,7.71,7.03,6.42,6.83,7.00,6.19,6.70,5.89,6.40,6.84,7.46,7.06,7.56,7.30,7.46,7.79,8.39,7.85,7.57,8.22,8.11,7.34,7.71,8.22,7.69,7.29,7.94,8.15,7.76,7.27,7.34,7.65,7.20,6.72,6.93,7.25,6.67,6.72,7.04,6.84,6.35,6.43,6.86,6.43,6.14,6.00,5.55,5.78,5.13,5.61,5.14,5.03,5.75,5.93,5.58,5.95,6.17,6.01,5.99,6.28,6.55,6.50,6.51,6.81,7.03,6.98,7.22,7.51,7.83,7.98,9.32,8.25,7.74,7.31,7.72,7.30,6.98,6.64,6.43,6.21,6.17,6.10,5.74,5.61,5.64,5.40,5.11,5.05,4.85,4.43,4.34,4.41,4.06,3.69,4.07,4.26,3.72,3.57,3.93,3.78,3.27,3.67,3.95,3.68,3.29,3.43,3.33,2.81,2.80,2.83,2.69,2.09,2.24,2.46,2.16,1.91,2.36,2.44,2.21,2.26,2.63,2.62,2.58,2.88,2.76,2.77,2.39,2.79,2.85,2.49,2.63,3.05,2.90,2.72,3.02,3.32,3.05,3.11,3.55,3.59,3.40,3.68,4.07,3.99,3.89,4.31,4.73,4.75,4.64,4.84,4.58,4.11,4.42,4.54,3.97,3.92,4.25,4.07,3.52,3.86,4.13,3.68,3.47,3.86,4.03,3.59,3.73,3.75,3.40,3.12,3.19,3.51,3.44,3.57,4.04,4.21,3.80,4.05,4.64,4.38,4.88,4.64,4.59,4.42,4.16,3.83,3.88,3.88,3.52,3.26,3.43,3.25,3.36,2.81,2.97,3.17,2.69,2.88,3.32,3.39,2.60,2.59,2.41,2.07,2.10,2.30,2.11,1.71,1.82,2.20,2.17,2.35,2.28,1.67,1.55,2.07,1.89,1.41,1.80,2.17,1.98,1.55,1.76,1.92,1.56,1.28,1.72,1.81,1.38,1.55,1.92,1.90,1.63,1.90,2.22,2.15,2.04,2.35,2.36,2.02,2.10,2.00,1.88,1.68,1.54,1.42,1.34,1.24,1.11,1.06,1.05,0.92,0.79,0.76,0.81,0.93,0.99,1.04,1.11,1.38,1.66,1.75,2.60,2.24,1.80,2.02,2.00,1.47,1.55,1.94,1.88,1.45,1.81,2.02,1.74,1.59,2.04,2.09,1.75,1.97,2.34,2.34,2.36,2.90,3.14,3.13,3.15,3.57,3.68,3.54,3.83,4.20,4.26,4.12,4.46,4.80,4.86,4.98,4.63,5.08,5.11,4.61,4.70,5.19,4.75,4.40,4.86,4.99,4.36,4.24,4.93,4.88,4.34,4.46,5.15,5.31,4.74,5.36,5.57,5.37,4.79,4.89,5.09,4.77,4.18,4.55,4.66,4.06,3.90,4.10,4.08,3.58,3.84,4.21,3.76,3.47,3.85,4.12,3.59,3.96,3.82,3.53,3.26,3.27,3.12,3.00,3.15,3.21,2.81,3.46,3.47,3.44,3.28,3.75,3.80,3.65,3.71,4.10,4.10,3.98,4.26,4.62,4.57,4.75,5.16,5.61,5.21,5.42,5.00,4.81,4.45,4.17,4.41,4.29,3.72,3.77,4.13,3.68,3.28,3.11,2.50,3.08,3.34,3.24,2.86,3.30,3.54,3.53,3.71,3.93,4.52,4.93,5.26,5.73,5.74,5.75,6.80,6.72,6.76,8.10,8.39,8.20,8.97,8.55,7.84,7.91,8.51,8.16,8.84,9.33,8.45,7.59,8.60,8.25,7.44,7.24,6.64,6.13,6.61,6.34,5.80,5.99,6.36,6.13,5.64,6.08,6.43,5.91,5.65,6.20,6.34,5.69,6.14,6.66,6.56,5.97,6.44,6.53,6.89,6.47,7.24,7.20,6.52,6.97,7.49,7.10,6.78,7.68,8.02,7.50,7.73,8.68,8.35,8.01,8.51,9.45,9.10,8.79,9.56,10.40,11.38,10.84,9.35,9.69,11.04,9.89,9.42,10.13,10.56,9.54,8.79,9.71,9.69,8.74,8.72,9.77,9.12,8.00,8.79,9.35,8.70,8.38,9.00],[31.33,31.27,31.25,31.16,31.17,31.16,31.12,31.16,31.21,31.11,31.21,31.27,31.15,31.14,31.13,31.17,31.13,31.03,31.11,30.93,30.98,30.97,31.02,31.07,31.02,31.04,30.99,30.94,31.01,30.93,30.73,30.95,30.93,30.73,30.74,30.83,30.73,30.61,30.73,30.71,30.64,30.60,30.52,30.47,30.44,30.43,30.47,30.28,30.12,30.39,30.40,30.27,30.10,30.40,30.44,30.33,30.55,30.44,30.55,30.32,30.54,30.62,30.38,30.42,30.69,30.59,30.41,30.63,30.81,30.57,30.65,30.78,30.84,30.76,30.85,30.98,30.89,30.90,30.98,30.99,30.97,31.09,31.02,31.13,31.06,31.02,31.11,31.02,31.01,30.69,30.84,31.04,30.76,30.55,30.79,31.02,30.81,30.62,30.96,30.98,30.84,31.02,30.98,30.87,31.07,30.97,30.81,30.67,30.85,30.91,30.72,30.97,31.04,30.82,30.99,31.08,31.12,31.13,31.07,31.06,31.05,31.03,30.79,30.92,30.98,30.62,30.56,30.75,30.67,30.26,30.30,30.00,30.04,30.07,30.19,30.28,30.26,29.56,29.36,29.23,28.99,29.25,29.09,29.41,29.57,29.05,29.33,29.82,29.71,29.52,29.87,30.14,30.16,30.16,30.36,30.05,29.61,30.10,30.16,30.10,29.59,30.01,30.23,30.06,29.67,29.99,30.30,30.01,29.73,29.99,29.86,29.63,30.02,30.18,30.36,30.13,29.97,30.38,30.35,29.87,30.09,30.42,29.99,29.40,30.14,30.08,29.48,29.50,30.09,29.78,29.20,29.55,29.93,29.40,29.73,29.38,29.13,28.90,28.84,28.96,28.69,28.13,28.49,28.92,28.44,28.45,29.03,28.93,28.53,28.74,29.27,29.32,29.01,29.31,29.76,29.46,29.54,29.72,29.93,29.80,29.94,30.17,30.19,30.18,30.27,30.59,30.56,30.57,30.55,30.78,30.79,30.78,30.50,30.42,30.65,30.56,30.22,30.45,30.63,30.47,30.19,30.54,30.64,30.45,30.41,30.70,30.76,30.87,30.83,30.96,30.89,30.98,30.90,30.71,30.85,30.91,30.71,30.59,30.87,30.80,30.53,30.61,30.76,30.58,30.37,30.66,30.58,30.19,30.28,30.66,30.45,30.63,30.34,30.63,30.70,30.40,30.57,30.70,30.72,30.56,30.78,30.86,30.75,30.82,30.91,30.95,30.82,30.85,31.00,31.01,30.92,31.01,31.02,30.89,30.83,30.94,30.77,30.90,30.97,30.80,30.68,30.83,30.98,30.82,30.88,30.82,30.63,30.74,30.84,30.66,30.57,30.59,30.72,30.40,30.25,30.67,30.57,30.41,30.77,30.88,30.80,30.97,31.11,31.11,30.94,31.04,30.95,30.78,30.94,31.07,30.96,30.82,30.93,31.06,31.06,31.13,31.11,30.96,31.07,31.16,31.11,30.97,31.14,31.15,31.11,31.04,30.92,31.01,30.91,30.76,30.72,30.88,30.72,30.63,30.72,30.78,30.66,30.56,30.66,30.78,30.64,30.55,30.41,30.47,30.15,30.24,30.16,30.28,30.49,30.42,30.43,30.60,30.64,30.58,30.72,30.75,30.81,30.91,30.93,30.91,31.00,31.02,31.01,31.08,31.17,31.10,31.16,31.14,31.10,31.10,31.14,31.08,30.97,31.08,31.01,30.82,30.85,30.91,30.89,30.67,30.69,30.73,30.46,30.38,30.41,30.40,29.95,30.14,30.32,29.71,29.56,29.86,30.06,29.45,29.50,29.80,29.81,29.30,29.32,29.88,29.57,29.31,29.01,29.26,29.62,29.37,29.29,29.91,29.95,29.37,29.85,30.30,30.03,29.76,30.18,30.41,30.27,30.08,30.44,30.51,30.05,30.29,30.19,30.04,29.95,29.84,29.66,29.54,29.53,29.57,29.25,29.37,29.18,28.98,28.65,28.88,28.94,28.65,28.88,29.26,29.14,28.99,29.43,29.89,30.06,30.21,29.92,29.76,30.09,30.03,29.42,29.40,30.06,29.89,29.35,29.52,29.95,29.72,29.47,29.72,30.00,29.66,29.75,30.03,30.06,30.08,30.26,30.41,30.40,30.52,30.59,30.55,30.43,30.69,30.55,30.19,30.65,30.68,30.26,30.23,30.72,30.72,30.60,30.39,30.44,30.60,30.08,29.75,30.36,30.46,29.92,30.07,30.58,30.34,30.69,30.61,30.60,30.80,30.76,30.62,30.75,30.76,30.66,30.78,30.86,30.70,30.81,30.70,30.40,30.59,30.66,30.30,30.44,30.38,30.18,29.81,30.10,29.81,29.60,29.14,29.22,29.01,29.10,29.44,29.29,29.30,29.89,30.04,29.65,29.97,30.34,30.20,30.15,30.57,30.58,30.37,30.53,30.78,30.77,30.67,30.85,30.72,30.78,30.51,30.69,30.80,30.46,30.34,30.62,30.63,30.20,30.32,30.62,30.42,30.10,30.35,30.56,30.20,30.14,30.49,30.44,30.19,30.35,30.52,30.53,30.58,30.35,30.56,30.71,30.60,30.52,30.75,30.79,30.73,30.62,30.88,30.83,30.61,30.79,30.88,30.84,30.77,30.91,30.96,30.85,30.78,30.67,25.93,23.54,20.66,20.00,18.35,17.18,17.10,17.05,15.90,14.84,16.17,15.77,14.65,15.63,15.46,16.16,15.05,14.99,13.86,12.16,12.27,12.02,11.36,11.72,10.28,9.79,9.00,8.90,8.55,7.77,8.10,8.44,7.48,7.30,8.00,7.74,7.08,6.86,7.55,8.12,7.43,6.82,7.44,7.79,7.19,7.09,7.40,7.62,6.91,6.90,7.75,7.46,6.82,7.07,8.13,7.49,8.06,8.40,8.81,8.27,9.17,8.95,7.99,8.64,9.26,8.59,7.97,8.93,9.29,8.45,8.40,9.33,9.20,8.48,9.13,9.35,9.19,8.99,9.59,9.81,9.20,10.10,9.46,10.23,9.34,9.36,8.92,8.84,8.12,7.65,7.41,8.57,8.54,7.96,8.19,9.14,8.78,8.19,9.60,9.73,9.78,10.88,10.93,11.08,10.09,10.09,9.68,9.47,9.11,9.00,8.15,9.14,8.98,9.05,9.57,9.48,8.46,8.74,8.11,7.53,8.16,8.21,7.05,7.15,7.99,7.30,6.55,6.93,7.20,6.25,6.87,6.02,6.71,7.00,7.69,7.39,8.02,7.60,7.86,8.27,8.90,8.49,8.34,9.13,8.87,8.03,8.52,9.05,8.36,8.00,8.79,9.04,8.51,8.05,8.04,8.35,7.79,7.33,7.50,7.86,7.22,7.27,7.63,7.31,6.82,6.85,7.32,6.88,6.56,6.28,5.54,6.21,5.52,6.01,5.64,5.48,6.18,6.41,6.12,6.36,6.72,6.60,6.51,6.78,7.12,7.14,7.08,7.38,7.79,7.70,7.84,8.27,8.71,8.70,10.26,9.01,8.55,7.93,8.48,8.15,7.46,7.21,7.06,6.81,6.57,6.52,6.25,5.99,5.92,5.78,5.57,5.44,5.23,4.71,4.68,4.68,4.29,3.82,4.27,4.42,3.72,3.62,4.17,3.81,3.29,3.75,4.07,3.63,3.28,3.42,3.43,3.01,2.81,2.98,2.88,2.27,2.50,2.72,2.47,2.20,2.62,2.81,2.47,2.56,3.02,3.03,2.92,3.25,3.17,3.12,2.73,3.13,3.22,2.83,2.90,3.43,3.26,2.98,3.35,3.77,3.34,3.34,3.88,3.91,3.63,4.01,4.45,4.29,4.17,4.55,4.92,5.16,4.95,5.34,5.06,4.56,4.87,5.05,4.52,4.40,4.73,4.60,4.01,4.34,4.66,4.17,3.89,4.38,4.57,4.07,4.24,4.31,3.81,3.58,3.60,3.98,3.88,4.03,4.61,4.75,4.31,4.55,5.28,4.94,5.47,5.22,5.10,4.96,4.64,4.35,4.32,4.37,3.98,3.68,3.82,3.73,3.73,3.16,3.40,3.56,3.03,3.21,3.62,3.55,2.83,2.73,2.53,2.19,2.12,2.39,2.18,1.64,1.71,2.12,2.08,2.21,2.14,1.58,1.42,2.02,1.92,1.47,1.84,2.22,2.10,1.73,1.96,2.14,1.67,1.53,1.95,1.99,1.54,1.81,2.18,2.13,1.86,2.14,2.49,2.40,2.28,2.69,2.61,2.25,2.31,2.25,2.09,1.90,1.81,1.69,1.56,1.40,1.31,1.19,1.06,1.03,0.97,0.80,0.76,0.82,0.97,1.06,0.98,1.21,1.64,1.67,2.37,2.02,1.59,1.82,1.87,1.35,1.41,1.83,1.81,1.38,1.90,2.03,1.76,1.63,2.12,2.20,1.92,2.10,2.43,2.49,2.56,3.07,3.28,3.21,3.40,3.79,3.82,3.82,4.13,4.44,4.46,4.44,4.84,5.16,5.12,5.28,4.96,5.39,5.36,4.83,5.03,5.48,4.95,4.54,5.04,5.17,4.54,4.51,5.13,5.02,4.42,4.65,5.36,5.38,4.93,5.61,5.74,5.63,5.04,5.01,5.30,5.08,4.33,4.72,4.98,4.49,4.08,4.41,4.44,3.85,4.14,4.50,4.09,3.76,4.22,4.45,3.93,4.32,4.11,3.80,3.59,3.58,3.21,3.09,3.43,3.35,2.95,3.45,3.65,3.43,3.30,3.75,3.94,3.67,3.71,4.28,4.35,4.10,4.33,4.86,4.66,4.79,5.34,5.75,5.17,5.38,4.95,5.00,4.42,4.26,4.47,4.21,3.64,3.84,3.98,3.44,2.89,2.96,2.40,2.67,3.25,3.34,2.95,3.34,3.48,3.47,3.69,3.95,4.52,5.05,5.42,5.91,6.05,5.85,6.91,6.93,6.96,8.08,8.55,8.29,9.08,8.58,8.01,8.16,8.71,8.38,9.09,9.73,8.80,8.05,9.18,8.73,7.77,7.49,6.88,6.34,6.85,6.60,6.07,6.12,6.58,6.31,5.77,6.22,6.56,6.09,5.78,6.35,6.55,5.86,6.14,6.87,6.85,6.20,6.68,6.76,7.20,6.71,7.49,7.41,6.78,7.28,7.93,7.44,7.04,8.17,8.47,7.76,8.20,9.15,8.87,8.47,9.09,10.01,9.73,9.51,10.05,10.95,12.03,11.41,9.96,10.32,11.48,10.36,9.64,10.61,11.13,10.01,9.03,10.24,10.21,9.21,9.06,10.05,9.56,8.43,9.06,9.80,9.04,8.58,9.33],[31.29,31.25,31.26,31.14,31.18,31.17,31.17,31.14,31.21,31.09,31.19,31.25,31.12,31.09,31.10,31.15,31.08,30.99,31.06,30.86,30.94,30.90,30.92,31.00,30.92,30.98,30.90,30.84,30.98,30.92,30.60,30.87,30.87,30.69,30.62,30.71,30.67,30.56,30.68,30.65,30.63,30.52,30.43,30.41,30.36,30.39,30.43,30.26,30.06,30.42,30.40,30.23,30.12,30.45,30.44,30.32,30.49,30.46,30.54,30.31,30.53,30.63,30.38,30.42,30.73,30.57,30.40,30.62,30.81,30.58,30.60,30.79,30.78,30.69,30.77,30.93,30.81,30.78,30.95,30.91,30.89,31.02,30.90,31.07,30.96,30.96,31.05,30.92,31.00,30.71,30.87,30.99,30.79,30.58,30.76,30.93,30.80,30.62,30.92,30.96,30.82,31.00,30.93,30.86,31.02,30.90,30.76,30.66,30.83,30.87,30.72,30.95,31.01,30.80,30.93,31.03,31.09,31.10,31.02,31.08,31.03,31.05,30.81,30.95,30.98,30.64,30.64,30.77,30.72,30.33,30.35,30.08,30.06,29.99,30.15,30.19,30.21,29.58,29.38,29.25,28.95,29.24,29.07,29.41,29.58,29.06,29.33,29.82,29.74,29.52,29.89,30.17,30.18,30.18,30.37,30.05,29.67,30.09,30.11,30.08,29.60,29.98,30.23,30.06,29.65,29.97,30.26,30.00,29.74,30.07,29.98,29.61,30.02,30.19,30.35,30.10,29.93,30.37,30.29,29.88,30.09,30.39,30.01,29.48,30.17,30.08,29.37,29.63,30.11,29.78,29.31,29.58,29.94,29.38,29.68,29.21,29.12,28.81,28.80,29.05,28.72,28.15,28.49,28.95,28.50,28.38,28.99,29.02,28.58,28.76,29.25,29.30,29.14,29.34,29.68,29.50,29.59,29.73,29.87,29.88,30.03,30.18,30.19,30.29,30.37,30.61,30.61,30.63,30.59,30.85,30.83,30.83,30.56,30.48,30.69,30.61,30.29,30.48,30.66,30.49,30.27,30.57,30.66,30.42,30.39,30.64,30.74,30.83,30.80,30.97,30.90,31.01,30.86,30.68,30.89,30.91,30.65,30.63,30.89,30.72,30.56,30.66,30.71,30.57,30.42,30.70,30.59,30.21,30.31,30.72,30.49,30.67,30.39,30.65,30.71,30.39,30.58,30.68,30.73,30.56,30.77,30.83,30.73,30.78,30.88,30.89,30.80,30.80,30.96,30.94,30.89,30.97,30.99,30.85,30.78,30.90,30.74,30.90,30.96,30.82,30.67,30.79,30.95,30.82,30.89,30.78,30.62,30.74,30.82,30.64,30.53,30.57,30.68,30.40,30.27,30.64,30.52,30.41,30.67,30.82,30.78,30.92,31.08,31.12,30.93,31.03,30.94,30.81,30.92,31.06,30.97,30.78,30.86,31.02,31.03,31.14,31.11,30.95,31.02,31.17,31.10,30.92,31.13,31.17,31.12,31.04,30.94,31.01,30.80,30.78,30.69,30.87,30.68,30.64,30.70,30.74,30.65,30.57,30.63,30.75,30.61,30.52,30.37,30.43,30.18,30.26,30.21,30.30,30.51,30.50,30.48,30.52,30.65,30.63,30.69,30.70,30.80,30.95,30.89,31.02,31.03,31.04,30.99,31.04,31.21,31.11,31.19,31.14,31.05,31.03,31.15,31.05,30.91,31.06,31.00,30.83,30.81,30.89,30.87,30.70,30.70,30.70,30.54,30.44,30.40,30.44,30.03,30.18,30.35,29.86,29.70,29.90,30.11,29.50,29.52,29.86,29.85,29.23,29.36,29.94,29.59,29.34,28.94,29.24,29.61,29.28,29.23,29.86,29.97,29.49,29.79,30.28,30.03,29.77,30.12,30.38,30.31,30.12,30.41,30.48,30.06,30.30,30.18,30.11,30.00,29.83,29.63,29.54,29.51,29.59,29.30,29.38,29.26,29.10,28.77,29.09,28.96,28.72,28.96,29.31,29.19,28.96,29.40,29.99,30.12,30.23,29.88,29.76,30.16,30.03,29.49,29.51,30.06,29.95,29.40,29.63,29.98,29.75,29.43,29.75,30.00,29.70,29.78,30.00,30.11,30.13,30.28,30.50,30.43,30.51,30.60,30.55,30.45,30.68,30.56,30.24,30.66,30.68,30.28,30.20,30.76,30.75,30.63,30.44,30.49,30.66,30.15,29.81,30.40,30.44,29.94,30.10,30.62,30.37,30.72,30.59,30.60,30.77,30.72,30.54,30.65,30.68,30.63,30.72,30.81,30.65,30.74,30.70,30.37,30.54,30.63,30.25,30.45,30.33,30.21,29.82,30.05,29.82,29.63,29.20,29.27,29.06,29.15,29.42,29.30,29.29,29.84,30.01,29.60,29.93,30.32,30.16,30.08,30.52,30.55,30.34,30.46,30.74,30.74,30.64,30.81,30.68,30.74,30.54,30.69,30.77,30.53,30.31,30.58,30.62,30.18,30.30,30.56,30.41,30.08,30.28,30.48,30.19,30.11,30.42,30.39,30.15,30.31,30.44,30.49,30.55,30.30,30.56,30.65,30.54,30.42,30.72,30.74,30.66,30.56,30.82,30.73,30.55,30.73,30.83,30.80,30.75,30.85,30.89,30.78,30.73,30.61,25.91,23.86,21.43,20.43,18.94,17.54,17.37,17.23,16.76,15.65,15.86,15.83,14.58,15.83,15.71,16.30,15.12,14.91,14.01,12.52,12.81,12.77,12.03,12.25,10.66,10.16,9.38,9.23,8.71,8.14,8.34,8.56,7.80,7.68,8.20,8.01,7.38,7.20,7.88,8.38,7.82,7.16,7.73,8.00,7.43,7.45,7.69,7.76,7.26,7.17,7.88,7.54,7.13,7.41,8.29,7.77,8.19,8.62,8.94,8.45,9.28,9.11,8.11,8.82,9.36,8.69,8.11,9.08,9.40,8.55,8.61,9.51,9.25,8.67,9.26,9.48,9.31,9.14,9.75,9.96,9.41,10.19,9.65,10.45,9.58,9.51,9.36,9.10,8.59,7.84,7.76,8.95,8.79,8.01,8.34,9.29,8.78,8.36,9.71,9.95,10.10,11.14,11.00,11.37,10.29,10.24,9.69,9.66,9.10,9.08,8.36,9.25,9.21,9.15,9.62,9.67,8.73,9.08,8.57,7.96,8.51,8.52,7.27,7.54,8.18,7.48,6.87,7.26,7.37,6.50,7.09,6.42,6.87,7.27,7.76,7.60,8.13,7.84,8.07,8.43,9.08,8.66,8.51,9.33,9.10,8.27,8.80,9.40,8.72,8.26,9.16,9.33,8.83,8.34,8.34,8.57,7.99,7.69,7.63,8.06,7.41,7.53,7.76,7.49,6.99,7.07,7.50,7.05,6.78,6.53,5.95,6.37,5.78,6.29,5.94,5.69,6.32,6.76,6.37,6.56,6.95,6.89,6.73,6.96,7.33,7.29,7.23,7.59,8.11,7.93,7.93,8.50,9.01,8.88,10.67,9.18,8.76,8.10,8.52,8.23,7.68,7.36,7.16,6.95,6.73,6.71,6.42,6.20,6.17,6.01,5.76,5.58,5.36,4.94,4.85,4.82,4.49,4.03,4.50,4.58,3.88,3.82,4.38,4.12,3.53,3.97,4.41,3.92,3.51,3.70,3.64,3.19,3.14,3.23,3.18,2.52,2.74,2.90,2.52,2.32,2.79,2.87,2.52,2.67,3.06,3.08,2.92,3.27,3.25,3.05,2.60,3.06,3.19,2.92,2.95,3.35,3.36,3.08,3.44,3.90,3.54,3.50,4.08,4.04,3.87,4.16,4.64,4.46,4.42,4.85,5.23,5.40,5.15,5.58,5.24,4.78,5.10,5.25,4.73,4.55,4.93,4.77,4.19,4.53,4.86,4.36,4.08,4.64,4.71,4.17,4.31,4.27,3.93,3.74,3.72,3.97,3.94,4.17,4.63,4.84,4.53,4.77,5.36,5.15,5.71,5.44,5.30,5.24,4.89,4.55,4.53,4.61,4.09,3.88,4.00,3.94,3.89,3.32,3.45,3.56,2.98,3.15,3.51,3.38,2.68,2.56,2.38,2.04,2.02,2.20,2.04,1.52,1.69,2.03,1.95,2.16,2.01,1.39,1.31,1.86,1.75,1.31,1.60,2.05,1.95,1.50,1.85,1.99,1.47,1.44,1.88,1.88,1.49,1.81,2.13,1.96,1.81,2.14,2.41,2.26,2.26,2.71,2.65,2.34,2.42,2.38,2.32,2.04,1.90,1.88,1.71,1.49,1.38,1.38,1.19,1.02,1.06,0.97,0.81,0.76,0.85,1.06,0.99,1.06,1.42,1.61,2.32,1.98,1.59,1.81,1.86,1.41,1.46,1.84,1.85,1.47,1.77,2.05,1.82,1.73,2.13,2.21,2.03,2.15,2.50,2.57,2.72,3.05,3.29,3.33,3.54,3.81,3.91,3.97,4.25,4.45,4.56,4.59,4.88,5.19,5.21,5.40,5.18,5.65,5.55,4.88,5.26,5.60,5.12,4.60,5.19,5.33,4.67,4.64,5.29,5.12,4.58,4.81,5.54,5.65,5.18,5.92,6.04,5.85,5.37,5.23,5.56,5.32,4.63,4.94,5.33,4.76,4.30,4.67,4.74,4.11,4.39,4.72,4.32,3.95,4.33,4.59,4.11,4.38,4.21,3.90,3.74,3.68,3.19,3.33,3.60,3.61,3.04,3.57,3.92,3.76,3.41,4.07,4.15,3.99,4.01,4.59,4.65,4.37,4.66,5.13,4.96,5.06,5.70,6.16,5.50,5.75,5.29,5.26,4.67,4.55,4.75,4.39,3.85,4.18,4.22,3.59,3.07,3.18,2.61,2.86,3.41,3.50,3.35,3.60,3.75,3.59,3.84,4.16,4.62,5.27,5.60,5.99,6.21,6.12,7.03,7.02,7.20,8.22,8.72,8.61,9.49,9.19,8.32,8.62,9.17,8.80,9.66,10.24,9.38,8.53,9.72,9.23,8.29,7.86,7.23,6.81,7.28,7.10,6.39,6.46,7.03,6.72,6.06,6.55,6.91,6.21,6.00,6.62,6.72,6.02,6.32,7.09,6.96,6.34,6.71,6.87,7.06,6.72,7.56,7.54,6.89,7.51,8.04,7.58,7.20,8.34,8.64,7.97,8.30,9.50,9.36,8.70,9.24,10.51,10.30,9.92,10.52,11.39,12.48,11.82,10.53,10.92,12.01,11.08,10.26,11.24,11.76,10.41,9.32,10.47,10.74,9.53,9.41,10.48,9.65,8.60,9.22,10.01,8.93,8.73,9.48],[31.43,31.38,31.30,31.23,31.24,31.19,31.17,31.19,31.23,31.16,31.26,31.32,31.18,31.23,31.24,31.26,31.15,31.12,31.14,30.98,31.03,31.00,30.97,31.02,30.98,31.03,31.01,30.93,31.04,31.00,30.78,30.94,30.97,30.80,30.81,30.82,30.81,30.68,30.78,30.77,30.72,30.66,30.59,30.51,30.40,30.52,30.53,30.31,30.18,30.48,30.51,30.33,30.29,30.50,30.49,30.44,30.53,30.50,30.57,30.33,30.64,30.72,30.41,30.52,30.78,30.63,30.50,30.68,30.89,30.72,30.70,30.85,30.93,30.84,30.86,30.98,30.94,30.89,31.00,30.98,31.02,31.04,30.96,31.07,31.01,31.02,31.08,31.05,31.03,30.76,30.79,31.02,30.82,30.66,30.64,31.02,30.84,30.67,30.97,30.99,30.81,31.04,30.92,30.89,31.02,30.95,30.77,30.67,30.81,30.93,30.66,30.93,31.04,30.86,30.98,31.08,31.17,31.11,31.11,31.13,31.09,31.04,30.79,30.97,31.01,30.69,30.65,30.79,30.69,30.39,30.42,30.18,30.20,30.05,30.30,30.23,30.16,29.64,29.38,29.47,29.34,29.47,29.32,29.56,29.75,29.30,29.54,30.00,29.93,29.83,30.07,30.32,30.34,30.37,30.48,30.21,29.85,30.32,30.24,30.18,29.72,30.10,30.28,30.16,29.80,30.08,30.35,30.13,29.83,30.14,30.07,29.76,30.20,30.25,30.46,30.24,30.05,30.49,30.45,30.01,30.22,30.56,30.20,29.68,30.39,30.28,29.65,29.84,30.38,29.94,29.47,29.77,30.10,29.54,29.74,29.43,29.35,28.99,28.88,29.21,29.02,28.39,28.69,29.23,28.83,28.71,29.29,29.32,28.85,29.11,29.58,29.45,29.34,29.57,29.84,29.63,29.75,29.98,30.05,30.05,30.12,30.31,30.36,30.32,30.40,30.61,30.66,30.64,30.68,30.76,30.81,30.80,30.54,30.48,30.69,30.55,30.32,30.54,30.72,30.61,30.32,30.64,30.75,30.63,30.54,30.83,30.85,30.97,30.92,31.03,30.92,31.02,30.98,30.80,30.87,30.95,30.75,30.66,30.89,30.82,30.61,30.64,30.81,30.67,30.50,30.71,30.69,30.37,30.46,30.70,30.47,30.72,30.44,30.71,30.83,30.58,30.61,30.78,30.80,30.64,30.86,30.93,30.85,30.89,30.98,31.01,30.93,30.94,31.06,31.09,31.03,31.09,31.07,30.99,30.93,31.01,30.89,31.01,31.06,30.93,30.84,30.95,31.07,30.95,30.93,30.83,30.74,30.89,30.93,30.73,30.66,30.75,30.81,30.42,30.45,30.79,30.72,30.57,30.89,30.92,30.87,31.01,31.09,31.11,31.01,31.08,30.99,30.89,31.02,31.13,31.08,30.99,31.05,31.15,31.13,31.21,31.19,31.12,31.17,31.23,31.20,31.12,31.23,31.22,31.16,31.13,31.02,31.03,31.00,30.87,30.77,30.97,30.91,30.77,30.88,30.90,30.85,30.75,30.84,30.85,30.73,30.64,30.52,30.59,30.22,30.36,30.18,30.43,30.68,30.57,30.64,30.72,30.72,30.68,30.80,30.90,30.90,30.99,31.01,31.04,31.05,31.13,31.10,31.15,31.23,31.19,31.22,31.19,31.17,31.15,31.18,31.14,31.13,31.14,31.06,30.99,30.96,30.97,30.93,30.80,30.78,30.81,30.66,30.51,30.56,30.54,30.16,30.38,30.42,30.00,29.91,30.05,30.26,29.87,29.78,30.06,30.08,29.60,29.71,30.16,29.81,29.46,29.36,29.53,29.80,29.75,29.67,30.12,30.19,29.77,30.06,30.39,30.17,29.89,30.33,30.52,30.39,30.16,30.48,30.58,30.19,30.29,30.25,30.14,30.10,29.99,29.80,29.73,29.74,29.75,29.55,29.57,29.33,29.25,29.03,29.29,29.14,29.12,29.22,29.67,29.50,29.21,29.65,30.17,30.25,30.40,30.20,29.93,30.24,30.14,29.80,29.63,30.08,30.01,29.58,29.66,30.00,29.85,29.58,29.91,30.14,29.80,29.95,30.17,30.15,30.16,30.33,30.58,30.44,30.50,30.67,30.52,30.49,30.74,30.59,30.28,30.72,30.68,30.34,30.32,30.77,30.79,30.59,30.37,30.44,30.56,30.17,29.87,30.44,30.53,30.10,30.15,30.66,30.45,30.75,30.61,30.61,30.82,30.75,30.59,30.67,30.68,30.59,30.67,30.74,30.64,30.74,30.67,30.36,30.60,30.63,30.36,30.51,30.46,30.32,30.01,30.20,29.96,29.86,29.43,29.46,29.19,29.39,29.72,29.62,29.52,30.07,30.15,29.83,30.11,30.39,30.35,30.30,30.60,30.62,30.45,30.54,30.75,30.75,30.67,30.83,30.72,30.86,30.68,30.87,30.90,30.63,30.50,30.81,30.70,30.28,30.51,30.74,30.49,30.16,30.53,30.70,30.36,30.36,30.65,30.55,30.28,30.40,30.60,30.60,30.67,30.45,30.66,30.76,30.64,30.60,30.80,30.87,30.78,30.61,30.89,30.85,30.73,30.84,30.91,30.89,30.80,30.91,30.99,30.88,30.75,30.69,26.08,24.30,21.95,21.34,19.98,19.08,18.93,18.56,17.81,16.52,16.94,16.70,15.32,16.70,16.33,16.80,15.73,15.52,14.39,13.32,13.22,13.39,12.19,12.46,11.22,10.67,9.99,9.52,9.11,8.63,8.77,8.75,8.05,8.08,8.24,8.01,7.60,7.41,8.15,8.47,7.91,7.26,7.92,8.16,7.64,7.69,7.99,7.88,7.58,7.68,8.19,7.97,7.52,7.83,8.72,8.36,8.58,9.22,9.30,8.67,9.54,9.54,8.66,8.97,9.53,9.08,8.41,9.30,9.73,9.05,8.88,9.68,9.57,8.95,9.45,9.70,9.68,9.30,10.02,10.22,9.74,10.66,9.98,10.85,10.24,9.94,9.65,9.56,9.09,8.54,8.48,9.33,9.23,8.92,9.17,9.66,9.30,9.20,10.18,10.40,10.77,11.93,11.96,11.97,10.89,10.69,10.27,10.32,10.02,9.80,9.21,9.69,9.82,9.67,9.96,10.20,9.31,9.53,9.04,8.23,8.70,8.82,7.91,7.97,8.73,8.03,7.38,7.82,7.82,7.20,7.66,6.85,7.42,7.88,8.36,8.02,8.54,8.46,8.77,9.05,10.17,9.16,8.92,9.69,9.45,8.60,9.10,9.67,8.99,8.53,9.37,9.60,9.01,8.46,8.41,8.69,8.24,7.78,8.04,8.24,7.57,7.71,7.99,7.75,7.46,7.46,7.84,7.51,7.19,6.92,6.50,6.55,6.04,6.59,6.17,5.91,6.67,6.90,6.53,6.81,7.14,7.01,7.00,7.26,7.58,7.53,7.53,7.92,8.22,8.19,8.41,8.90,9.27,9.41,11.10,9.67,9.01,8.67,8.95,8.45,8.20,7.67,7.52,7.22,7.19,7.09,6.71,6.53,6.60,6.42,6.05,5.99,5.79,5.25,5.08,5.22,4.84,4.42,4.81,5.01,4.28,4.18,4.65,4.30,3.88,4.20,4.50,4.34,3.83,4.01,3.91,3.32,3.43,3.57,3.28,2.64,2.95,3.16,2.67,2.60,3.02,3.12,2.70,2.89,3.29,3.18,3.07,3.37,3.28,3.13,2.79,3.21,3.29,3.06,3.15,3.57,3.58,3.28,3.57,4.05,3.71,3.71,4.17,4.24,4.09,4.27,4.83,4.70,4.63,5.12,5.70,5.59,5.39,5.73,5.43,4.92,5.27,5.35,4.79,4.67,5.08,4.91,4.32,4.69,5.02,4.46,4.26,4.77,4.79,4.23,4.45,4.39,3.90,3.82,3.90,4.19,4.16,4.35,4.88,5.14,4.71,5.01,5.65,5.40,5.92,5.57,5.50,5.44,5.08,4.75,4.80,4.87,4.31,4.08,4.33,4.13,4.13,3.54,3.59,3.75,3.10,3.22,3.76,3.65,2.87,2.74,2.60,2.25,2.27,2.40,2.20,1.76,1.98,2.32,2.18,2.37,2.27,1.55,1.35,2.04,1.88,1.35,1.60,2.11,2.00,1.51,1.96,2.09,1.58,1.52,1.96,2.01,1.57,1.98,2.33,2.18,2.01,2.44,2.64,2.48,2.47,2.83,2.80,2.60,2.68,2.63,2.58,2.40,2.18,2.09,1.94,1.68,1.53,1.53,1.45,1.18,1.13,1.09,1.04,0.81,0.76,0.92,1.13,1.10,1.32,1.62,2.50,2.19,1.60,2.01,2.12,1.52,1.57,2.06,2.12,1.60,2.07,2.32,2.02,1.88,2.41,2.54,2.23,2.59,2.85,2.93,3.02,3.37,3.75,3.83,3.93,4.29,4.46,4.45,4.78,5.03,5.10,5.04,5.23,5.65,5.66,5.98,5.65,6.14,6.13,5.45,5.84,6.17,5.62,5.24,5.73,5.83,5.23,5.10,5.74,5.56,5.04,5.29,5.88,6.12,5.56,6.33,6.46,6.27,5.69,5.72,6.10,5.78,5.08,5.50,5.85,5.23,4.83,5.18,5.23,4.58,4.88,5.14,4.74,4.42,4.85,5.01,4.44,4.80,4.69,4.30,4.07,4.09,3.69,3.66,4.04,4.04,3.38,4.08,4.35,4.21,3.84,4.53,4.65,4.36,4.41,4.92,4.96,4.69,5.03,5.52,5.31,5.35,6.22,6.62,5.95,6.18,5.71,5.56,5.06,4.89,4.95,4.67,4.27,4.44,4.58,4.05,3.46,3.61,2.92,3.23,3.84,3.88,3.67,3.92,4.15,4.08,4.25,4.57,5.13,5.72,6.20,6.55,6.67,6.50,7.62,7.53,7.75,8.97,9.34,9.34,9.98,9.74,9.00,9.11,9.82,9.67,10.24,10.83,9.89,8.95,10.15,9.70,8.77,8.66,7.82,7.45,7.81,7.61,7.03,7.05,7.60,7.27,6.75,7.08,7.48,6.80,6.51,7.10,7.28,6.54,6.92,7.61,7.51,6.85,7.32,7.40,7.74,7.37,7.99,7.97,7.41,7.99,8.57,8.00,7.85,8.79,9.06,8.86,9.05,9.97,10.01,9.48,9.83,10.92,10.99,10.58,10.98,12.07,13.09,12.56,10.91,11.44,12.83,11.69,10.93,11.72,12.27,11.14,10.25,11.13,11.03,10.04,9.83,10.82,10.18,9.15,9.82,10.40,9.84,9.47,10.39],[31.36,31.30,31.27,31.20,31.22,31.19,31.17,31.19,31.21,31.14,31.26,31.29,31.17,31.18,31.18,31.23,31.14,31.06,31.15,30.98,31.03,31.03,31.02,31.08,31.02,31.06,30.99,30.99,31.09,31.00,30.87,31.04,31.01,30.87,30.86,30.89,30.79,30.72,30.78,30.82,30.73,30.72,30.63,30.57,30.50,30.54,30.60,30.36,30.23,30.53,30.57,30.44,30.33,30.61,30.60,30.51,30.58,30.61,30.58,30.42,30.63,30.74,30.55,30.55,30.79,30.74,30.56,30.75,30.90,30.75,30.81,30.87,30.96,30.93,30.94,31.05,31.06,30.99,31.04,31.01,31.02,31.09,31.06,31.08,31.07,31.12,31.13,31.14,31.05,30.88,30.95,31.11,30.90,30.79,30.86,31.06,30.91,30.76,31.03,31.00,30.95,30.98,30.98,31.01,31.05,30.90,30.85,30.80,30.87,30.97,30.88,31.01,31.10,31.01,31.06,31.10,31.21,31.15,31.17,31.10,31.10,31.08,30.93,31.01,31.05,30.80,30.76,30.86,30.79,30.48,30.43,30.30,30.24,30.18,30.22,30.31,30.18,29.77,29.59,29.59,29.44,29.43,29.31,29.53,29.68,29.24,29.47,29.96,29.89,29.71,30.01,30.29,30.32,30.34,30.46,30.24,29.76,30.28,30.29,30.25,29.75,30.14,30.37,30.24,29.84,30.15,30.48,30.13,29.96,30.25,30.19,29.80,30.29,30.34,30.52,30.30,30.09,30.55,30.54,30.03,30.25,30.55,30.21,29.63,30.33,30.22,29.54,29.71,30.22,30.01,29.33,29.73,30.07,29.57,29.69,29.33,29.29,29.05,28.82,29.14,28.81,28.30,28.75,29.10,28.73,28.66,29.33,29.30,28.81,29.08,29.58,29.53,29.32,29.56,29.96,29.70,29.82,30.02,30.21,30.04,30.13,30.38,30.48,30.38,30.47,30.72,30.68,30.71,30.70,30.85,30.87,30.80,30.65,30.61,30.73,30.63,30.34,30.61,30.71,30.61,30.39,30.71,30.76,30.64,30.63,30.87,30.87,30.98,30.96,31.02,30.89,31.02,31.02,30.82,30.90,30.99,30.85,30.77,30.93,30.91,30.71,30.78,30.86,30.77,30.60,30.80,30.75,30.49,30.56,30.78,30.63,30.75,30.57,30.83,30.82,30.67,30.71,30.83,30.86,30.71,30.90,30.96,30.91,30.94,31.00,31.04,30.96,30.98,31.08,31.12,31.06,31.07,31.09,31.05,30.98,31.02,30.88,31.04,31.07,30.92,30.86,30.99,31.09,30.95,30.96,30.88,30.79,30.88,30.95,30.79,30.67,30.77,30.86,30.49,30.45,30.79,30.69,30.59,30.89,30.92,30.89,31.02,31.05,31.07,31.02,31.06,30.95,30.87,31.01,31.10,31.03,31.00,31.07,31.14,31.14,31.20,31.19,31.16,31.23,31.24,31.21,31.14,31.24,31.22,31.14,31.14,31.00,31.01,31.06,30.91,30.82,30.96,30.92,30.79,30.83,30.88,30.86,30.73,30.79,30.82,30.73,30.63,30.55,30.62,30.27,30.36,30.27,30.42,30.65,30.58,30.61,30.72,30.80,30.76,30.81,30.86,30.94,31.01,31.02,31.08,31.11,31.10,31.13,31.20,31.27,31.20,31.21,31.21,31.23,31.20,31.19,31.15,31.13,31.13,31.06,30.99,30.92,30.96,30.99,30.82,30.85,30.85,30.71,30.55,30.64,30.58,30.24,30.49,30.53,30.10,29.93,30.16,30.31,29.90,29.86,30.08,30.10,29.62,29.65,30.13,29.85,29.54,29.41,29.71,29.90,29.69,29.69,30.13,30.18,29.73,29.99,30.36,30.18,29.93,30.31,30.49,30.40,30.21,30.53,30.61,30.17,30.34,30.31,30.17,30.14,29.97,29.84,29.81,29.75,29.77,29.64,29.65,29.40,29.34,29.19,29.33,29.25,29.12,29.32,29.78,29.56,29.26,29.75,30.12,30.31,30.45,30.18,30.09,30.22,30.16,29.88,29.70,30.18,30.09,29.65,29.73,30.11,29.94,29.64,29.93,30.21,29.87,30.01,30.32,30.26,30.32,30.39,30.57,30.53,30.55,30.79,30.67,30.63,30.81,30.65,30.38,30.77,30.70,30.40,30.47,30.81,30.82,30.66,30.51,30.52,30.63,30.30,30.01,30.53,30.59,30.17,30.28,30.65,30.49,30.76,30.68,30.66,30.83,30.83,30.66,30.73,30.73,30.63,30.67,30.74,30.64,30.71,30.61,30.43,30.60,30.65,30.46,30.54,30.50,30.35,30.11,30.26,29.97,29.93,29.47,29.55,29.29,29.50,29.75,29.71,29.63,30.13,30.17,29.87,30.17,30.38,30.30,30.29,30.59,30.58,30.44,30.57,30.77,30.74,30.69,30.80,30.73,30.84,30.66,30.83,30.88,30.58,30.55,30.82,30.68,30.36,30.55,30.75,30.53,30.25,30.58,30.72,30.40,30.36,30.71,30.63,30.34,30.41,30.65,30.61,30.65,30.49,30.65,30.78,30.75,30.68,30.83,30.88,30.82,30.69,30.93,30.90,30.76,30.87,30.95,30.91,30.84,30.90,31.00,30.84,30.73,30.59,26.01,24.29,21.40,20.82,19.21,17.91,18.51,18.17,16.92,16.45,17.30,16.82,15.51,16.53,16.30,16.76,15.59,15.54,14.22,13.17,13.05,13.24,12.29,12.68,11.49,11.08,10.48,10.31,9.87,9.22,9.53,9.77,8.77,8.65,9.30,8.97,8.33,8.16,9.22,9.56,8.87,8.12,8.94,9.22,8.72,8.58,8.79,8.86,8.32,8.41,9.17,8.91,8.36,8.55,9.71,9.22,9.55,10.15,10.42,9.78,10.71,10.52,9.56,10.10,10.67,10.01,9.39,10.66,10.65,9.82,9.74,10.83,10.45,10.01,10.60,10.71,10.52,10.33,11.12,11.33,10.52,11.66,10.85,11.78,11.08,10.65,10.27,10.04,9.51,8.99,8.78,9.87,10.03,9.50,9.77,10.45,10.11,9.79,10.80,11.15,11.67,12.87,12.72,12.78,11.60,11.60,11.24,11.02,10.94,10.67,9.85,10.65,10.58,10.40,10.84,10.95,9.97,9.98,9.52,8.73,9.28,9.53,8.39,8.31,9.34,8.70,7.74,8.45,8.60,7.75,8.48,7.62,8.28,8.70,9.31,8.95,9.69,9.24,9.58,10.16,11.18,10.37,10.04,10.94,10.71,9.51,10.27,10.86,10.18,9.67,10.50,10.97,10.23,9.59,9.56,9.96,9.40,8.83,9.19,9.35,8.51,8.60,9.09,8.78,8.15,8.32,8.79,8.30,8.13,7.90,7.18,7.52,6.78,7.46,7.00,6.70,7.47,7.76,7.41,7.69,8.18,8.05,7.99,8.26,8.80,8.80,8.58,9.06,9.39,9.29,9.63,10.17,10.41,10.61,11.97,10.88,10.32,9.79,10.07,9.78,9.19,8.80,8.65,8.35,8.15,7.96,7.78,7.41,7.30,7.35,7.04,6.83,6.61,6.11,6.00,6.10,5.50,5.12,5.50,5.65,4.78,4.67,5.26,4.85,4.26,4.77,5.12,4.69,4.20,4.23,4.33,3.67,3.78,4.04,3.73,3.08,3.51,3.77,3.21,3.13,3.66,3.81,3.47,3.75,4.14,4.12,4.10,4.58,4.26,4.15,3.52,4.12,4.33,3.85,3.75,4.39,4.27,3.92,4.29,4.66,4.35,4.28,4.83,5.01,4.70,4.98,5.51,5.56,5.31,5.64,6.40,6.39,6.30,6.73,6.23,5.83,6.25,6.28,5.68,5.65,6.07,5.82,5.24,5.64,5.98,5.44,5.19,5.79,5.90,5.38,5.54,5.82,5.16,4.84,5.02,5.50,5.34,5.30,6.11,6.24,5.68,6.05,6.72,6.41,6.97,6.54,6.52,6.40,6.05,5.68,5.69,5.82,5.26,4.91,5.28,5.13,5.21,4.54,4.75,5.13,4.21,4.51,5.02,4.78,4.03,3.80,3.53,3.04,3.06,3.21,2.99,2.31,2.36,2.92,2.77,2.97,2.87,2.02,1.75,2.61,2.58,1.78,2.12,2.86,2.77,2.06,2.49,2.82,2.31,2.00,2.64,2.74,2.13,2.62,3.07,2.98,2.86,3.02,3.49,3.46,3.33,3.93,3.89,3.29,3.47,3.25,3.15,3.04,2.80,2.67,2.48,2.25,2.02,1.85,1.82,1.63,1.40,1.35,1.40,1.19,0.87,0.76,0.91,1.27,1.38,1.49,2.40,2.22,1.66,2.21,2.13,1.44,1.66,2.32,2.48,1.95,2.74,3.03,2.52,2.45,3.25,3.18,2.85,3.33,3.74,3.64,3.70,4.33,4.58,4.43,4.78,5.34,5.32,5.21,5.78,6.26,6.11,6.05,6.59,7.03,6.92,7.14,6.72,7.24,7.27,6.52,6.84,7.35,6.71,6.12,6.73,6.90,6.16,6.04,6.74,6.62,5.99,6.26,7.05,7.04,6.47,7.24,7.44,7.19,6.63,6.72,7.04,6.60,5.95,6.46,6.73,6.07,5.71,6.03,6.05,5.41,5.83,6.17,5.65,5.38,5.91,6.12,5.48,5.98,5.68,5.35,5.14,5.05,4.53,4.54,4.94,4.81,3.95,4.63,5.04,4.77,4.37,5.15,5.31,4.93,4.96,5.77,5.57,5.31,5.77,6.39,6.09,6.11,6.91,7.45,6.64,6.99,6.52,6.09,5.78,5.61,5.54,5.41,4.91,5.09,5.01,4.40,3.81,4.11,3.45,3.72,4.30,4.32,4.15,4.58,4.69,4.69,4.87,5.26,5.90,6.74,7.12,7.52,7.59,7.61,8.99,8.88,8.87,10.20,10.71,10.54,11.41,10.80,10.02,10.39,11.08,10.71,11.57,12.12,11.17,10.19,11.44,11.08,9.85,9.68,8.96,8.35,8.87,8.72,8.13,7.96,8.70,8.39,7.76,8.09,8.62,8.06,7.71,8.14,8.55,7.78,8.04,8.85,8.91,8.12,8.66,8.73,9.20,8.60,9.30,9.36,8.72,9.18,10.02,9.58,9.18,10.26,10.58,10.11,10.57,11.45,11.06,10.88,11.31,12.07,12.12,11.71,12.39,13.30,14.22,13.80,12.31,12.67,13.87,12.74,12.13,12.98,13.28,12.46,11.55,12.35,12.50,11.19,11.09,12.40,11.77,10.67,11.29,11.91,11.40,10.79,11.36],[31.30,31.31,31.29,31.22,31.23,31.23,31.24,31.21,31.26,31.17,31.28,31.32,31.20,31.23,31.25,31.28,31.19,31.11,31.22,31.01,31.05,31.02,31.11,31.16,31.15,31.18,31.13,31.11,31.16,31.10,30.93,31.11,31.10,30.84,30.89,30.95,30.84,30.70,30.80,30.81,30.70,30.69,30.61,30.54,30.47,30.52,30.58,30.37,30.25,30.54,30.56,30.39,30.30,30.57,30.60,30.42,30.67,30.66,30.66,30.37,30.59,30.80,30.51,30.56,30.83,30.75,30.54,30.79,30.97,30.79,30.81,30.93,31.01,30.96,30.99,31.12,31.00,31.06,31.12,31.11,31.13,31.18,31.16,31.22,31.18,31.12,31.21,31.17,31.16,30.89,31.05,31.18,31.01,30.79,30.98,31.15,30.95,30.83,31.07,31.09,31.00,31.08,31.06,31.02,31.16,31.07,30.94,30.83,30.97,31.06,30.89,31.11,31.15,30.99,31.11,31.20,31.23,31.25,31.19,31.19,31.19,31.18,31.02,31.11,31.11,30.80,30.79,30.90,30.83,30.51,30.46,30.22,30.23,30.20,30.33,30.42,30.39,29.82,29.65,29.50,29.11,29.37,29.23,29.58,29.71,29.19,29.49,29.96,29.92,29.50,30.00,30.29,30.24,30.29,30.43,30.15,29.67,30.20,30.22,30.23,29.66,30.11,30.27,30.18,29.82,30.11,30.38,30.14,29.86,30.17,30.09,29.74,30.19,30.29,30.47,30.27,30.03,30.49,30.40,29.96,30.16,30.52,30.15,29.45,30.18,30.17,29.49,29.58,30.20,29.89,29.38,29.72,30.01,29.44,29.75,29.41,29.30,28.95,28.86,29.05,28.98,28.26,28.68,29.16,28.64,28.54,29.22,29.12,28.67,28.92,29.46,29.40,29.30,29.48,29.86,29.53,29.74,29.91,30.08,30.03,30.09,30.31,30.36,30.37,30.49,30.73,30.69,30.71,30.66,30.88,30.90,30.85,30.69,30.60,30.74,30.70,30.42,30.61,30.73,30.60,30.36,30.67,30.74,30.55,30.53,30.80,30.86,30.97,30.94,31.04,30.88,31.06,31.01,30.81,30.95,31.02,30.84,30.75,30.94,30.90,30.68,30.78,30.90,30.71,30.56,30.86,30.77,30.36,30.50,30.87,30.61,30.79,30.50,30.80,30.88,30.55,30.69,30.83,30.87,30.63,30.90,30.97,30.85,30.93,31.02,31.01,30.94,30.96,31.06,31.09,31.04,31.07,31.09,31.00,30.92,30.99,30.89,31.03,31.08,30.91,30.83,30.96,31.06,30.95,30.97,30.90,30.76,30.88,30.95,30.78,30.64,30.73,30.82,30.55,30.39,30.80,30.67,30.52,30.86,30.91,30.86,31.03,31.10,31.14,31.00,31.10,31.01,30.90,31.01,31.13,31.06,30.92,30.99,31.10,31.13,31.20,31.20,31.05,31.13,31.23,31.22,31.11,31.19,31.23,31.17,31.18,31.03,31.12,31.00,30.91,30.89,30.99,30.84,30.78,30.81,30.84,30.80,30.70,30.76,30.82,30.70,30.60,30.51,30.57,30.27,30.39,30.34,30.40,30.64,30.63,30.51,30.63,30.83,30.78,30.77,30.76,30.91,31.01,30.98,30.98,31.11,31.12,31.08,31.14,31.23,31.14,31.22,31.18,31.11,31.14,31.17,31.16,31.01,31.12,31.05,30.93,30.91,30.93,30.91,30.82,30.77,30.80,30.66,30.52,30.55,30.59,30.15,30.38,30.53,30.06,29.92,30.08,30.34,29.74,29.76,30.04,30.09,29.60,29.65,30.06,29.90,29.73,29.31,29.59,29.96,29.60,29.59,30.13,30.18,29.67,29.99,30.36,30.18,29.94,30.32,30.48,30.42,30.24,30.50,30.59,30.20,30.43,30.29,30.22,30.10,30.01,29.68,29.72,29.76,29.68,29.49,29.62,29.39,29.30,29.08,29.33,29.14,29.21,29.25,29.58,29.50,29.34,29.81,30.21,30.29,30.42,30.20,30.01,30.34,30.17,29.71,29.68,30.25,30.05,29.58,29.73,30.07,29.87,29.68,29.91,30.15,29.84,29.97,30.23,30.31,30.26,30.38,30.60,30.56,30.65,30.75,30.68,30.51,30.74,30.58,30.35,30.75,30.71,30.40,30.39,30.83,30.77,30.65,30.56,30.61,30.69,30.24,29.95,30.48,30.52,30.07,30.22,30.69,30.46,30.75,30.65,30.62,30.78,30.76,30.64,30.75,30.74,30.70,30.79,30.86,30.77,30.82,30.78,30.48,30.67,30.71,30.45,30.57,30.49,30.30,29.99,30.23,29.94,29.84,29.41,29.55,29.26,29.27,29.66,29.52,29.42,30.08,30.24,29.87,30.11,30.45,30.28,30.24,30.66,30.63,30.46,30.61,30.84,30.81,30.72,30.83,30.75,30.85,30.67,30.77,30.88,30.61,30.48,30.74,30.73,30.38,30.49,30.74,30.60,30.26,30.54,30.63,30.37,30.35,30.61,30.56,30.32,30.40,30.61,30.54,30.60,30.46,30.68,30.74,30.64,30.61,30.82,30.84,30.80,30.70,30.92,30.87,30.73,30.87,30.93,30.91,30.87,30.94,30.96,30.89,30.81,30.65,26.39,24.14,21.83,20.79,18.97,17.77,18.40,18.10,16.54,16.04,16.71,16.38,15.34,16.45,16.25,16.58,15.42,15.43,14.15,12.94,12.62,12.79,12.25,12.55,11.40,10.91,10.22,10.05,9.67,9.08,9.53,9.67,8.70,8.79,9.40,8.92,8.27,8.18,8.92,9.55,8.98,8.29,9.02,9.49,8.78,8.84,8.99,9.24,8.58,8.52,9.29,9.07,8.25,8.62,9.59,9.27,9.59,10.03,10.47,10.12,10.93,10.75,9.76,10.45,10.90,10.17,9.61,10.64,10.73,10.05,9.89,10.78,10.49,10.12,10.51,10.55,10.36,10.27,10.94,11.13,10.43,11.24,10.93,11.60,10.78,10.66,10.18,10.05,9.44,9.13,8.76,9.96,10.19,9.61,9.76,10.40,10.12,9.93,10.84,11.28,11.68,12.23,12.27,12.75,11.41,11.41,11.16,10.85,10.60,10.54,9.81,10.70,10.38,10.16,10.86,10.82,9.79,9.91,9.45,8.59,9.26,9.81,8.41,8.39,9.43,8.92,7.83,8.39,8.63,7.84,8.51,7.70,8.43,8.69,9.41,8.93,9.58,9.17,9.40,9.98,10.59,10.25,9.96,10.89,10.61,9.63,10.07,10.87,10.37,9.74,10.62,10.89,10.22,9.74,9.76,10.28,9.52,8.92,9.26,9.75,8.80,8.90,9.33,8.97,8.30,8.51,8.98,8.57,8.10,7.74,7.21,7.61,6.83,7.29,7.02,6.51,7.44,7.94,7.35,7.72,8.27,8.25,8.12,8.41,8.77,8.63,8.51,9.07,9.49,9.19,9.09,9.81,10.17,10.14,11.61,10.53,10.32,9.64,9.74,9.44,9.24,8.88,8.43,8.20,7.99,7.91,7.66,7.24,7.39,7.14,7.00,6.73,6.55,6.13,5.93,5.88,5.59,5.04,5.36,5.54,4.92,4.83,5.45,4.94,4.22,4.86,5.17,4.75,4.08,4.29,4.24,3.85,3.71,3.97,3.71,3.17,3.50,3.65,3.29,3.05,3.55,3.76,3.26,3.48,3.94,4.01,3.90,4.18,4.03,3.90,3.43,3.87,4.08,3.78,3.63,4.31,4.29,3.89,4.25,4.76,4.45,4.29,4.84,5.01,4.77,5.03,5.55,5.41,5.38,5.65,6.14,6.37,6.04,6.48,6.30,5.78,6.07,6.11,5.82,5.72,5.92,5.82,5.43,5.60,5.91,5.41,5.30,5.52,5.63,5.11,5.14,5.27,4.74,4.67,4.65,4.99,4.99,5.29,5.87,6.05,5.53,5.81,6.57,6.21,6.86,6.30,6.23,6.32,6.03,5.59,5.63,5.68,5.28,4.81,5.09,4.90,4.83,4.24,4.36,4.53,3.98,4.08,4.36,4.27,3.51,3.35,3.11,2.69,2.57,2.77,2.56,2.06,2.03,2.47,2.37,2.32,2.28,1.82,1.33,2.15,2.14,1.64,1.89,2.37,2.46,2.00,2.47,2.68,2.00,1.94,2.51,2.47,2.08,2.52,2.93,2.73,2.62,2.86,3.21,3.09,3.03,3.61,3.60,3.08,3.20,3.10,2.96,2.73,2.64,2.66,2.41,2.06,1.99,1.92,1.75,1.54,1.42,1.26,1.19,1.19,1.16,0.88,0.76,0.90,1.20,1.32,2.19,1.86,1.29,1.90,1.85,1.22,1.38,1.93,2.02,1.74,2.27,2.52,2.11,2.22,2.78,2.87,2.58,2.96,3.35,3.35,3.49,4.02,4.22,4.23,4.57,4.93,4.88,4.97,5.47,5.75,5.80,5.91,6.16,6.59,6.57,6.80,6.53,7.00,7.03,6.28,6.65,7.12,6.48,5.89,6.47,6.69,5.93,5.77,6.54,6.35,5.72,5.92,6.70,6.76,6.35,7.20,7.42,7.22,6.50,6.56,6.91,6.52,5.72,6.24,6.56,5.80,5.48,5.89,5.79,5.25,5.65,5.86,5.41,5.06,5.68,5.68,5.23,5.48,5.29,5.11,4.79,4.84,4.41,4.35,4.70,4.49,3.86,4.57,4.84,4.73,4.24,5.10,5.08,5.03,5.11,5.42,5.60,5.38,5.57,6.18,5.90,6.12,6.73,7.26,6.44,6.76,6.29,6.13,5.59,5.39,5.60,5.13,4.61,5.00,4.99,4.30,3.78,3.95,3.34,3.56,4.27,4.28,3.97,4.25,4.58,4.41,4.56,5.03,5.66,6.30,6.65,7.27,7.37,7.18,8.31,8.39,8.57,9.59,10.16,9.89,10.86,10.29,9.64,9.99,10.59,10.19,10.95,11.65,10.71,10.05,10.95,10.49,9.74,9.33,8.72,8.17,8.73,8.70,7.94,8.07,8.73,8.34,7.65,8.13,8.58,7.73,7.50,8.20,8.32,7.36,7.65,8.59,8.40,7.61,8.14,8.29,8.49,8.09,8.81,8.82,8.43,8.85,9.44,9.12,8.85,9.70,10.21,9.63,10.06,10.90,10.68,10.32,10.66,11.85,11.44,11.20,11.77,12.89,13.68,13.21,11.68,12.10,13.35,12.27,11.62,12.43,13.04,11.82,10.88,11.81,11.86,10.81,10.73,11.63,11.06,10.04,10.51,11.10,10.69,10.23,10.71],[31.31,31.33,31.31,31.26,31.27,31.26,31.26,31.25,31.29,31.19,31.32,31.33,31.22,31.27,31.27,31.29,31.23,31.17,31.22,31.06,31.08,31.06,31.16,31.22,31.16,31.19,31.16,31.17,31.21,31.13,30.98,31.13,31.11,30.86,30.97,30.96,30.86,30.75,30.88,30.85,30.74,30.70,30.65,30.60,30.54,30.57,30.62,30.43,30.34,30.62,30.57,30.41,30.41,30.66,30.63,30.51,30.70,30.69,30.70,30.36,30.70,30.83,30.59,30.61,30.85,30.76,30.58,30.81,31.00,30.85,30.85,30.95,31.05,31.00,30.99,31.13,31.09,31.08,31.16,31.15,31.17,31.21,31.17,31.25,31.19,31.17,31.23,31.17,31.19,30.92,31.07,31.18,31.01,30.82,30.97,31.15,31.00,30.87,31.09,31.11,31.04,31.12,31.09,31.09,31.20,31.10,31.00,30.87,31.05,31.12,30.95,31.13,31.19,31.07,31.09,31.23,31.25,31.26,31.23,31.23,31.21,31.22,31.04,31.13,31.16,30.87,30.82,30.96,30.88,30.59,30.53,30.32,30.36,30.29,30.42,30.41,30.40,29.88,29.76,29.68,29.37,29.54,29.44,29.73,29.83,29.47,29.65,30.06,29.99,29.71,30.12,30.39,30.33,30.34,30.50,30.24,29.77,30.27,30.32,30.26,29.83,30.19,30.29,30.22,29.91,30.18,30.39,30.16,29.96,30.28,30.19,29.92,30.26,30.40,30.52,30.33,30.10,30.49,30.45,30.08,30.24,30.55,30.26,29.72,30.29,30.30,29.74,29.78,30.31,30.06,29.61,29.87,30.16,29.61,29.83,29.40,29.48,29.20,29.10,29.29,29.29,28.57,28.90,29.46,29.10,28.73,29.36,29.42,29.02,29.22,29.64,29.71,29.61,29.78,30.00,29.80,29.97,30.07,30.22,30.20,30.22,30.42,30.49,30.44,30.56,30.78,30.74,30.79,30.72,30.90,30.93,30.88,30.75,30.68,30.73,30.74,30.52,30.67,30.76,30.67,30.47,30.69,30.74,30.59,30.59,30.76,30.86,30.96,30.93,31.06,30.95,31.12,30.98,30.85,30.98,31.04,30.81,30.76,30.97,30.90,30.72,30.82,30.88,30.75,30.65,30.87,30.81,30.54,30.57,30.93,30.67,30.85,30.60,30.80,30.89,30.68,30.71,30.84,30.88,30.67,30.92,30.95,30.85,30.91,30.98,30.96,30.91,30.88,31.05,31.06,31.04,31.07,31.09,30.97,30.93,31.00,30.91,30.99,31.07,30.96,30.79,30.87,31.06,30.95,30.96,30.88,30.74,30.88,30.94,30.77,30.67,30.74,30.78,30.60,30.46,30.80,30.71,30.51,30.84,30.93,30.88,31.02,31.07,31.12,31.04,31.08,31.03,30.93,31.05,31.15,31.03,30.91,31.01,31.14,31.12,31.21,31.19,31.07,31.20,31.17,31.22,31.06,31.16,31.21,31.22,31.10,31.08,31.13,30.93,30.89,30.90,30.97,30.80,30.79,30.84,30.81,30.80,30.72,30.77,30.82,30.73,30.62,30.53,30.60,30.39,30.50,30.42,30.47,30.67,30.67,30.61,30.66,30.81,30.79,30.82,30.74,30.91,31.06,31.01,31.00,31.10,31.16,31.14,31.13,31.25,31.22,31.25,31.20,31.14,31.17,31.25,31.22,31.03,31.21,31.15,30.98,30.99,31.01,31.02,30.88,30.83,30.87,30.74,30.59,30.61,30.63,30.32,30.45,30.57,30.22,30.12,30.24,30.45,30.02,29.87,30.21,30.24,29.82,29.87,30.26,30.13,29.86,29.57,29.76,30.16,29.90,29.86,30.24,30.31,29.89,30.22,30.43,30.31,30.17,30.44,30.56,30.54,30.34,30.57,30.64,30.31,30.54,30.38,30.35,30.31,30.22,29.99,29.93,29.98,29.93,29.73,29.83,29.62,29.55,29.28,29.58,29.46,29.38,29.48,29.80,29.59,29.57,29.97,30.36,30.44,30.51,30.30,30.11,30.42,30.24,29.83,29.87,30.32,30.12,29.76,29.91,30.20,30.02,29.85,30.08,30.24,30.07,30.13,30.34,30.40,30.40,30.51,30.72,30.67,30.72,30.84,30.72,30.60,30.81,30.65,30.47,30.82,30.76,30.50,30.45,30.94,30.84,30.75,30.65,30.68,30.73,30.37,30.10,30.54,30.62,30.23,30.34,30.76,30.55,30.83,30.69,30.69,30.83,30.84,30.69,30.81,30.77,30.78,30.85,30.89,30.81,30.84,30.84,30.58,30.70,30.76,30.55,30.64,30.54,30.40,30.18,30.21,30.09,30.07,29.71,29.75,29.52,29.65,29.86,29.74,29.78,30.25,30.29,30.13,30.32,30.52,30.42,30.39,30.69,30.68,30.58,30.67,30.88,30.83,30.78,30.86,30.77,30.90,30.76,30.85,30.90,30.71,30.56,30.81,30.78,30.50,30.56,30.75,30.69,30.34,30.61,30.69,30.39,30.41,30.65,30.55,30.33,30.49,30.64,30.59,30.65,30.51,30.69,30.77,30.70,30.67,30.86,30.88,30.80,30.67,30.95,30.88,30.77,30.91,30.96,30.93,30.86,30.96,30.99,30.89,30.81,30.71,26.31,24.36,22.25,21.33,19.58,18.67,18.88,18.53,17.10,16.63,17.58,16.79,15.97,16.87,16.70,17.07,16.03,16.13,15.07,14.25,14.18,14.57,13.49,13.57,12.43,11.81,11.47,11.11,10.68,10.23,10.58,10.56,9.79,9.86,10.29,9.95,9.33,9.18,9.87,10.43,9.90,9.23,9.88,10.29,9.53,9.72,9.86,10.08,9.37,9.29,10.11,9.96,9.19,9.57,10.46,10.36,10.41,11.01,11.28,11.00,11.78,11.62,10.68,11.20,11.63,10.92,10.38,11.34,11.53,10.97,10.82,11.62,11.32,11.00,11.39,11.49,11.11,11.10,11.84,11.95,11.40,12.07,11.76,12.41,11.72,11.42,11.13,10.83,10.49,10.05,9.83,10.82,10.99,10.30,10.68,11.31,11.07,10.82,11.60,12.11,12.72,13.39,13.47,13.97,12.48,12.42,12.36,12.22,11.63,11.59,10.96,11.67,11.38,11.11,11.48,11.65,10.62,10.90,10.40,9.83,10.18,10.71,9.38,9.42,10.13,9.68,8.73,9.40,9.56,8.71,9.42,8.49,9.27,9.69,10.32,9.94,10.57,10.26,10.56,11.04,11.89,11.36,10.94,11.95,11.71,10.89,11.09,11.97,11.51,10.84,11.66,12.07,11.30,10.68,10.67,11.11,10.53,9.99,10.15,10.58,9.65,9.73,10.11,9.87,9.30,9.44,9.89,9.59,8.95,8.56,8.07,8.38,7.62,8.15,7.88,7.35,8.16,8.88,8.17,8.46,9.12,9.15,8.89,9.32,9.69,9.51,9.52,9.92,10.34,10.08,9.97,10.70,11.09,11.23,12.79,11.38,11.29,10.59,10.52,10.01,10.11,9.70,9.02,8.92,8.83,8.62,8.25,8.03,8.27,7.90,7.77,7.44,7.20,6.78,6.53,6.49,6.19,5.64,6.06,6.20,5.57,5.29,5.85,5.43,4.65,5.18,5.67,5.19,4.55,4.73,4.53,4.04,4.10,4.35,4.02,3.43,3.84,3.94,3.48,3.30,3.82,4.06,3.46,3.75,4.28,4.40,4.21,4.50,4.33,4.12,3.64,4.16,4.34,3.99,3.87,4.57,4.59,4.07,4.50,5.13,4.85,4.59,5.32,5.50,5.21,5.44,6.12,5.84,5.76,6.40,6.75,7.12,6.60,7.03,6.94,6.35,6.60,6.68,6.31,6.22,6.41,6.40,5.87,6.07,6.48,5.99,5.69,6.02,6.20,5.57,5.52,5.65,5.20,5.13,5.11,5.31,5.41,5.69,6.26,6.45,5.98,6.24,6.98,6.73,7.36,6.92,6.82,6.98,6.58,6.12,6.17,6.17,5.72,5.34,5.63,5.42,5.31,4.66,4.76,4.81,4.28,4.36,4.50,4.40,3.73,3.45,3.17,2.84,2.66,2.86,2.63,1.99,2.04,2.45,2.39,2.39,2.34,1.74,1.30,2.06,2.14,1.59,1.79,2.48,2.52,1.97,2.55,2.79,2.07,2.12,2.67,2.59,2.26,2.77,3.06,2.88,2.85,3.11,3.41,3.22,3.15,3.86,3.85,3.31,3.36,3.26,3.23,2.94,2.79,2.87,2.78,2.34,2.24,2.16,1.97,1.70,1.59,1.56,1.35,1.23,1.29,1.19,0.86,0.76,1.00,1.25,2.05,1.93,1.33,1.87,1.98,1.32,1.53,2.01,2.18,1.80,2.41,2.53,2.31,2.35,2.91,3.04,2.86,3.06,3.44,3.55,3.77,4.30,4.45,4.59,4.84,5.31,5.25,5.44,5.74,5.95,6.23,6.36,6.33,6.75,6.94,7.22,7.12,7.70,7.59,6.82,7.42,7.86,7.08,6.49,7.19,7.33,6.42,6.40,7.25,6.82,6.25,6.58,7.40,7.48,7.00,8.02,8.28,8.07,7.31,7.25,7.77,7.33,6.47,6.94,7.46,6.60,6.08,6.39,6.52,5.70,6.03,6.36,5.99,5.47,6.01,5.94,5.50,5.68,5.54,5.29,5.10,5.16,4.78,4.71,5.12,4.85,4.23,5.07,5.51,5.28,4.71,5.76,5.81,5.63,5.59,6.17,6.32,5.97,6.26,6.96,6.59,6.91,7.59,8.06,7.20,7.50,6.94,6.71,6.20,6.15,6.17,5.65,5.29,5.54,5.46,4.79,4.17,4.39,3.62,4.00,4.69,4.78,4.47,4.76,5.22,4.88,5.15,5.60,6.27,6.81,7.28,7.81,7.99,7.78,8.88,8.96,9.38,10.18,11.02,10.89,11.91,11.37,10.65,11.01,11.77,11.30,12.20,12.81,11.86,10.97,11.88,11.42,10.82,10.15,9.28,9.18,9.64,9.61,8.78,9.09,9.75,9.19,8.63,9.07,9.45,8.47,8.39,9.05,9.10,8.10,8.47,9.32,9.10,8.24,8.50,8.89,8.70,8.47,9.19,9.29,8.97,9.39,9.95,9.76,9.32,10.27,10.86,10.53,10.72,11.77,11.73,11.28,11.48,12.71,12.60,11.94,12.67,13.92,14.75,14.51,12.79,13.37,14.65,13.33,13.04,13.67,14.18,12.80,11.86,12.89,12.89,11.80,11.73,12.64,11.80,10.95,11.40,11.82,11.24,10.96,11.39],[31.43,31.40,31.37,31.28,31.31,31.26,31.25,31.28,31.31,31.19,31.33,31.33,31.22,31.25,31.26,31.29,31.15,31.11,31.18,31.03,31.09,31.07,31.06,31.08,31.06,31.13,31.09,31.06,31.19,31.04,30.94,31.11,31.05,30.88,30.96,30.96,30.88,30.82,30.90,30.86,30.76,30.77,30.69,30.63,30.54,30.59,30.66,30.44,30.34,30.62,30.62,30.48,30.41,30.67,30.66,30.51,30.68,30.65,30.65,30.44,30.70,30.81,30.55,30.57,30.85,30.69,30.61,30.80,30.99,30.77,30.84,30.92,31.01,30.99,31.01,31.11,31.11,31.03,31.09,31.08,31.13,31.13,31.14,31.18,31.14,31.19,31.15,31.14,31.09,30.89,30.97,31.11,30.93,30.83,30.84,31.10,30.98,30.81,31.07,31.09,30.90,31.04,31.01,30.93,31.12,30.97,30.85,30.76,30.97,31.07,30.86,31.04,31.14,31.05,31.13,31.20,31.24,31.22,31.23,31.19,31.17,31.13,30.92,31.03,31.10,30.80,30.73,30.89,30.82,30.58,30.56,30.42,30.43,30.30,30.43,30.38,30.35,29.94,29.75,29.70,29.51,29.58,29.38,29.70,29.84,29.45,29.59,30.10,29.99,29.81,30.15,30.42,30.42,30.40,30.55,30.26,29.87,30.31,30.37,30.32,29.92,30.21,30.36,30.27,29.98,30.23,30.50,30.22,30.07,30.37,30.35,30.03,30.43,30.47,30.62,30.39,30.19,30.55,30.58,30.17,30.31,30.63,30.31,29.76,30.41,30.39,29.72,29.84,30.34,30.10,29.56,29.85,30.25,29.69,29.85,29.53,29.37,29.06,28.90,29.35,29.13,28.44,28.83,29.49,28.89,28.70,29.41,29.43,29.11,29.33,29.80,29.86,29.74,29.90,30.12,29.91,30.02,30.24,30.37,30.30,30.26,30.49,30.53,30.33,30.49,30.66,30.65,30.75,30.76,30.92,30.90,30.88,30.73,30.63,30.70,30.68,30.51,30.71,30.78,30.72,30.58,30.80,30.84,30.78,30.76,30.94,30.99,31.06,31.05,31.09,30.95,31.08,31.07,30.89,30.95,31.02,30.90,30.81,30.95,30.96,30.76,30.77,30.87,30.79,30.70,30.82,30.77,30.57,30.66,30.78,30.69,30.84,30.63,30.89,30.88,30.76,30.75,30.92,30.89,30.75,30.95,30.99,30.92,30.94,31.04,31.04,30.98,31.04,31.12,31.16,31.12,31.15,31.15,31.07,31.03,31.08,30.98,31.07,31.12,30.99,30.93,31.05,31.14,30.99,31.00,30.89,30.74,30.90,30.95,30.82,30.74,30.84,30.87,30.62,30.59,30.86,30.79,30.71,30.98,30.98,30.98,31.09,31.11,31.15,31.10,31.15,31.08,30.98,31.10,31.21,31.14,31.08,31.17,31.20,31.22,31.29,31.27,31.23,31.28,31.27,31.25,31.20,31.28,31.27,31.18,31.26,31.06,31.06,31.11,30.93,30.91,31.04,30.96,30.83,30.90,30.95,30.91,30.84,30.92,30.94,30.83,30.77,30.63,30.73,30.46,30.54,30.38,30.57,30.73,30.63,30.69,30.73,30.84,30.83,30.90,30.89,30.98,31.06,31.12,31.16,31.19,31.26,31.24,31.28,31.27,31.31,31.30,31.27,31.31,31.27,31.28,31.26,31.21,31.26,31.16,31.10,31.00,31.06,31.04,30.91,30.92,30.95,30.78,30.72,30.74,30.68,30.37,30.60,30.62,30.27,30.14,30.35,30.47,30.07,30.04,30.26,30.29,29.88,29.89,30.32,30.16,29.87,29.63,29.90,30.13,30.05,29.84,30.19,30.31,29.89,30.18,30.42,30.30,30.04,30.42,30.56,30.46,30.31,30.58,30.66,30.32,30.47,30.42,30.39,30.31,30.15,30.09,30.04,29.92,29.89,29.86,29.91,29.60,29.53,29.44,29.64,29.59,29.41,29.64,29.98,29.89,29.58,29.95,30.39,30.56,30.62,30.31,30.24,30.44,30.35,30.08,29.89,30.35,30.25,29.92,29.93,30.27,30.11,29.85,30.09,30.34,30.13,30.12,30.36,30.32,30.36,30.47,30.60,30.57,30.67,30.83,30.75,30.60,30.84,30.67,30.44,30.74,30.79,30.49,30.50,30.90,30.92,30.77,30.62,30.64,30.69,30.36,30.18,30.60,30.64,30.29,30.39,30.80,30.60,30.84,30.70,30.74,30.89,30.91,30.70,30.80,30.78,30.73,30.80,30.82,30.75,30.77,30.73,30.55,30.68,30.71,30.50,30.60,30.54,30.46,30.19,30.31,30.05,30.10,29.75,29.66,29.66,29.83,29.84,29.83,29.90,30.24,30.19,30.04,30.36,30.39,30.42,30.42,30.63,30.64,30.54,30.67,30.79,30.79,30.75,30.85,30.76,30.92,30.77,30.90,30.94,30.72,30.63,30.84,30.73,30.44,30.60,30.75,30.60,30.22,30.57,30.75,30.38,30.33,30.68,30.64,30.37,30.43,30.68,30.62,30.71,30.50,30.71,30.83,30.76,30.71,30.85,30.90,30.81,30.71,30.95,30.94,30.77,30.90,30.98,30.94,30.86,30.95,31.02,30.91,30.79,30.73,26.36,24.72,22.44,21.93,19.74,18.80,19.56,18.86,17.89,17.71,18.10,17.81,16.64,17.72,17.29,17.54,16.56,16.70,15.50,15.04,14.84,15.17,13.88,14.16,13.36,12.96,12.60,12.42,11.95,11.38,11.64,11.79,10.84,10.94,11.17,11.00,10.59,10.28,11.31,11.67,11.14,10.31,11.03,11.36,10.76,10.74,10.85,11.02,10.46,10.47,11.19,11.13,10.57,10.69,11.75,11.35,11.72,12.37,12.75,12.06,13.14,12.93,12.02,12.43,12.80,12.16,11.59,12.81,12.67,12.07,11.91,12.78,12.39,12.09,12.60,12.79,12.39,12.30,13.22,13.28,12.50,13.49,13.00,13.87,13.05,12.58,12.35,12.10,11.71,11.29,11.25,11.94,12.14,11.76,12.07,12.37,12.22,12.14,12.70,13.39,13.91,15.16,14.98,15.10,13.76,13.74,13.58,13.51,13.05,13.00,12.21,12.78,12.67,12.23,12.57,13.17,11.85,12.01,11.62,10.70,11.07,11.61,10.58,10.64,11.26,10.95,10.06,10.69,10.76,9.95,10.73,9.82,10.61,10.89,11.82,11.25,12.13,11.94,12.14,13.17,14.15,13.34,13.08,13.96,13.63,12.59,13.22,13.80,13.14,12.50,13.51,13.84,12.96,12.27,11.99,12.45,12.02,11.28,11.57,11.86,10.90,10.80,11.37,11.15,10.44,10.51,11.00,10.60,10.23,9.87,9.50,9.49,8.75,9.54,9.24,8.77,9.51,10.01,9.48,9.70,10.39,10.45,10.40,10.70,11.36,11.16,11.15,11.92,12.12,11.95,12.23,12.94,13.13,13.32,14.62,13.57,13.23,12.74,12.85,12.12,12.14,11.62,11.30,10.86,10.84,10.61,10.16,9.92,9.85,9.75,9.26,8.87,8.69,8.23,8.01,8.07,7.52,6.92,7.49,7.42,6.59,6.34,7.18,6.55,5.83,6.25,6.82,6.35,5.64,5.62,5.53,4.98,5.13,5.40,5.02,4.42,4.95,5.09,4.40,4.43,5.07,5.06,4.43,4.83,5.50,5.35,5.12,5.51,5.31,4.91,4.43,5.03,5.21,4.79,4.86,5.45,5.58,5.20,5.59,6.03,5.77,5.82,6.34,6.59,6.30,6.67,7.35,7.34,7.00,7.55,8.36,8.50,8.22,8.51,8.08,7.65,8.11,8.05,7.42,7.49,7.88,7.52,6.82,7.38,7.65,6.89,6.74,7.48,7.57,6.73,6.95,7.03,6.21,6.18,6.41,6.83,6.76,6.94,7.78,8.09,7.44,7.78,8.83,8.49,9.14,8.49,8.57,8.59,7.87,7.65,7.73,7.73,7.02,6.75,7.32,6.89,6.91,5.98,5.90,6.28,5.22,5.45,6.13,5.86,4.67,4.48,4.28,3.61,3.63,3.62,3.40,2.84,2.91,3.41,3.07,3.09,2.99,2.14,1.64,2.72,2.82,1.99,2.29,3.09,3.31,2.73,3.52,3.69,2.68,2.80,3.47,3.43,2.99,3.55,3.88,3.58,3.54,4.08,4.33,4.28,4.40,5.26,5.47,4.69,4.92,4.53,4.56,4.35,3.95,3.99,3.82,3.38,3.15,3.11,2.76,2.29,2.27,2.47,1.91,1.52,1.90,1.72,1.31,0.90,0.76,1.11,1.76,2.18,1.58,2.55,2.78,1.89,1.95,2.93,3.25,2.57,3.45,3.84,3.27,3.42,4.32,4.51,4.13,4.61,5.28,5.28,5.57,6.11,6.36,6.36,6.75,7.41,7.49,7.58,8.28,8.53,8.81,8.56,9.01,9.50,9.52,9.78,9.47,9.97,10.13,9.17,9.51,10.21,9.44,8.53,9.15,9.62,8.58,8.38,9.19,9.05,8.29,8.49,9.33,9.18,8.75,9.80,10.06,9.90,9.10,9.04,9.36,8.92,8.20,8.87,9.16,8.25,8.01,8.56,8.48,7.52,8.19,8.47,7.91,7.40,8.22,8.09,7.35,7.70,7.26,7.05,6.75,7.10,6.20,6.20,6.84,6.73,5.71,6.47,7.02,6.79,6.18,7.06,7.20,6.95,7.00,7.68,7.62,7.31,7.72,8.70,8.08,8.19,9.33,9.82,8.72,9.16,8.65,8.06,7.69,7.64,7.41,6.86,6.70,6.81,6.60,5.93,5.41,5.59,4.75,5.28,5.98,6.21,5.71,6.12,6.76,6.59,6.50,7.27,8.04,9.00,9.49,9.95,9.76,9.92,11.23,11.26,11.56,12.76,13.33,13.15,14.12,13.54,12.89,13.28,14.08,13.77,14.44,15.30,14.16,13.47,14.53,14.15,13.02,12.77,11.89,11.35,11.76,11.85,11.01,10.79,11.80,11.44,10.57,10.95,11.74,10.78,10.24,11.11,11.44,10.47,10.51,11.63,11.60,10.79,11.01,11.53,11.60,11.13,11.84,11.95,11.49,12.13,12.83,12.32,12.06,13.09,13.63,13.16,13.51,14.47,14.24,13.92,14.27,15.31,15.55,14.93,15.39,16.34,16.99,16.79,15.45,15.71,16.95,15.99,15.35,15.99,16.44,15.46,14.62,15.43,15.58,14.21,14.21,15.11,14.48,13.37,13.83,14.22,13.98,13.63,13.89],[31.38,31.34,31.31,31.29,31.29,31.25,31.27,31.27,31.27,31.20,31.30,31.32,31.23,31.25,31.27,31.31,31.20,31.15,31.21,31.06,31.08,31.09,31.13,31.17,31.11,31.18,31.19,31.17,31.22,31.13,31.02,31.18,31.11,31.00,31.00,30.99,30.94,30.87,30.91,30.89,30.79,30.80,30.78,30.68,30.57,30.66,30.72,30.53,30.40,30.69,30.71,30.56,30.50,30.78,30.75,30.65,30.75,30.74,30.74,30.54,30.74,30.86,30.62,30.65,30.91,30.83,30.65,30.84,31.06,30.86,30.88,31.00,31.12,31.03,31.04,31.16,31.14,31.08,31.14,31.18,31.20,31.22,31.21,31.26,31.20,31.21,31.25,31.20,31.18,30.99,31.05,31.21,31.07,30.89,31.01,31.19,31.07,30.92,31.14,31.15,31.04,31.10,31.10,31.07,31.20,31.05,30.99,30.94,31.04,31.10,30.99,31.15,31.21,31.10,31.20,31.24,31.27,31.27,31.26,31.21,31.23,31.19,31.04,31.12,31.17,30.93,30.87,30.96,30.93,30.67,30.62,30.40,30.40,30.39,30.47,30.57,30.45,30.00,29.86,29.78,29.63,29.65,29.53,29.77,29.93,29.49,29.60,30.14,30.08,29.81,30.19,30.45,30.43,30.40,30.56,30.37,29.87,30.32,30.37,30.42,29.90,30.26,30.52,30.39,30.03,30.31,30.62,30.34,30.10,30.45,30.40,30.02,30.43,30.48,30.62,30.39,30.22,30.62,30.63,30.16,30.32,30.65,30.32,29.69,30.38,30.37,29.76,29.80,30.36,30.09,29.55,29.85,30.17,29.79,29.88,29.55,29.50,29.30,29.16,29.37,29.18,28.67,29.05,29.47,29.00,28.93,29.46,29.45,29.12,29.35,29.78,29.70,29.55,29.81,30.10,29.90,30.03,30.18,30.36,30.29,30.33,30.55,30.62,30.48,30.62,30.85,30.77,30.81,30.81,30.98,30.96,30.92,30.83,30.78,30.85,30.84,30.60,30.82,30.84,30.74,30.59,30.88,30.87,30.76,30.76,30.95,30.99,31.05,31.07,31.07,30.95,31.07,31.06,30.96,31.01,31.06,30.95,30.93,30.99,31.01,30.85,30.94,30.99,30.87,30.75,30.93,30.88,30.60,30.72,30.96,30.78,30.89,30.70,30.92,30.95,30.78,30.79,30.96,30.96,30.78,30.98,31.05,30.96,31.01,31.06,31.05,31.00,31.02,31.11,31.14,31.12,31.12,31.14,31.09,31.05,31.08,30.99,31.09,31.15,30.99,30.91,31.03,31.14,31.02,31.02,30.96,30.80,30.95,31.00,30.86,30.75,30.84,30.90,30.63,30.55,30.88,30.76,30.68,30.98,30.98,30.94,31.05,31.05,31.11,31.02,31.11,31.05,30.97,31.08,31.16,31.08,31.05,31.11,31.11,31.14,31.27,31.21,31.20,31.25,31.27,31.18,31.17,31.29,31.26,31.20,31.21,31.07,31.13,31.06,31.00,31.00,31.07,30.94,30.94,30.88,30.93,30.88,30.83,30.86,30.88,30.77,30.74,30.55,30.67,30.49,30.59,30.48,30.57,30.74,30.74,30.72,30.81,30.93,30.88,30.87,30.90,30.96,31.06,31.09,31.12,31.17,31.23,31.22,31.26,31.33,31.26,31.29,31.27,31.31,31.27,31.26,31.19,31.20,31.19,31.10,31.04,30.96,31.01,31.03,30.86,30.90,30.94,30.74,30.63,30.69,30.69,30.36,30.50,30.64,30.20,30.10,30.32,30.41,29.97,29.97,30.20,30.17,29.89,29.85,30.20,30.07,29.82,29.65,29.86,30.12,29.95,29.78,30.16,30.26,29.92,30.11,30.44,30.33,30.01,30.42,30.55,30.40,30.31,30.59,30.71,30.29,30.50,30.39,30.35,30.25,30.08,29.93,29.97,29.85,29.81,29.71,29.81,29.60,29.61,29.37,29.61,29.62,29.50,29.62,29.95,29.77,29.66,29.99,30.36,30.48,30.54,30.33,30.19,30.46,30.34,30.04,29.89,30.43,30.25,29.90,29.94,30.30,30.19,29.85,30.09,30.40,30.08,30.13,30.47,30.45,30.45,30.51,30.69,30.66,30.72,30.83,30.76,30.63,30.85,30.70,30.51,30.78,30.85,30.52,30.62,30.91,30.91,30.77,30.70,30.71,30.74,30.44,30.15,30.63,30.64,30.25,30.40,30.75,30.59,30.79,30.69,30.71,30.87,30.89,30.75,30.82,30.78,30.76,30.86,30.89,30.80,30.85,30.80,30.56,30.68,30.74,30.40,30.60,30.55,30.43,30.02,30.26,30.05,30.06,29.71,29.72,29.58,29.68,29.83,29.70,29.73,30.15,30.23,29.91,30.21,30.45,30.39,30.36,30.68,30.67,30.55,30.68,30.87,30.83,30.77,30.88,30.80,30.87,30.72,30.89,30.91,30.69,30.59,30.81,30.74,30.36,30.59,30.76,30.56,30.24,30.56,30.75,30.35,30.35,30.69,30.60,30.36,30.40,30.72,30.64,30.70,30.51,30.73,30.84,30.73,30.71,30.89,30.93,30.85,30.70,30.97,30.95,30.76,30.92,31.01,30.95,30.85,30.98,31.03,30.90,30.83,30.71,26.14,23.80,22.01,21.43,19.64,18.42,19.28,18.79,17.72,17.23,17.99,17.34,16.60,17.53,17.26,17.56,16.71,16.76,15.95,15.07,15.04,15.45,14.49,14.76,13.99,13.80,13.72,13.76,13.66,12.82,13.37,13.63,12.48,12.42,13.07,13.18,12.06,11.83,12.97,13.68,12.89,11.96,12.81,13.45,12.53,12.38,12.55,12.96,12.31,12.19,13.01,12.93,12.18,12.42,13.68,13.08,13.53,14.24,14.74,14.19,15.27,14.89,13.82,14.55,15.28,14.16,13.50,14.96,14.63,13.78,13.92,15.05,14.50,13.89,14.91,15.23,14.29,14.24,15.26,15.29,14.30,15.19,15.15,15.57,14.77,14.47,13.55,13.87,13.00,12.82,12.27,13.55,14.09,13.50,13.43,14.32,14.08,13.72,14.63,15.39,15.80,16.50,16.37,16.48,15.36,15.42,15.22,14.97,14.42,14.33,13.52,14.60,14.29,14.07,14.77,14.58,13.33,13.32,12.94,11.94,12.51,13.21,12.06,11.74,13.11,12.66,11.33,12.09,12.49,11.56,12.48,11.51,12.51,12.57,13.29,13.08,14.16,14.23,13.95,15.00,15.68,15.19,14.97,15.81,15.53,14.47,15.01,15.60,15.13,14.24,15.31,15.81,14.93,14.18,14.12,14.72,14.02,13.18,13.50,14.07,12.77,12.62,13.31,13.23,12.21,12.16,12.95,12.51,12.04,11.64,10.89,11.14,10.17,11.21,10.74,10.15,11.14,11.74,11.27,11.71,12.20,12.32,12.26,12.51,13.21,13.01,12.91,13.74,13.82,13.54,13.96,14.63,14.68,15.11,16.16,15.15,15.11,14.72,14.41,14.05,13.97,13.71,13.07,12.84,12.76,12.48,12.07,11.78,11.92,11.51,11.13,10.91,10.77,10.26,9.79,9.98,9.51,8.78,9.08,9.23,8.61,8.12,9.02,8.32,7.36,7.64,8.18,7.63,6.69,6.67,6.73,5.84,6.33,6.94,6.10,5.48,6.27,6.46,5.65,5.90,6.59,6.48,5.90,6.69,7.12,6.95,6.94,7.10,6.83,6.29,5.78,6.35,6.72,6.13,5.90,6.80,7.05,6.50,6.81,7.41,7.48,7.13,7.67,8.34,8.25,8.05,8.88,9.27,8.88,9.01,9.98,9.96,9.95,10.38,9.62,9.41,10.04,9.69,9.05,9.18,9.75,9.02,8.55,9.14,9.39,8.52,8.42,9.07,9.15,8.30,8.52,8.58,7.72,7.69,8.06,8.46,8.62,8.68,9.47,9.64,9.11,9.44,10.42,10.20,10.85,10.38,10.32,10.23,9.79,9.24,9.44,9.60,8.76,8.35,8.93,8.63,8.73,7.72,7.75,8.13,7.10,7.24,7.79,7.53,6.45,6.06,5.74,5.05,4.91,5.14,4.60,3.85,3.80,4.32,3.89,3.46,3.67,2.96,2.31,3.55,3.62,2.84,2.92,4.08,4.13,3.38,4.20,4.57,3.69,3.77,4.49,4.58,4.14,4.54,5.10,5.09,5.15,5.43,5.76,6.17,6.34,7.33,7.91,6.56,6.64,5.94,5.95,6.04,5.56,5.05,5.31,4.92,4.32,4.14,3.83,3.21,2.96,3.41,2.67,2.24,2.23,2.26,1.80,1.46,1.11,0.77,1.25,1.88,1.83,2.85,2.76,2.20,2.61,3.54,4.21,3.48,4.87,4.80,4.41,4.88,5.96,6.05,5.71,6.45,6.96,7.02,8.03,8.75,8.98,9.20,9.84,10.52,10.16,10.81,11.80,11.33,11.94,11.77,12.08,12.64,12.96,12.35,12.17,12.71,13.08,12.24,12.03,12.97,12.45,11.50,11.91,12.46,11.58,11.25,11.97,11.87,10.99,10.79,11.80,11.38,10.93,11.68,12.46,11.86,11.00,11.57,11.74,11.03,10.41,11.42,11.53,10.51,10.69,10.97,10.92,10.16,10.82,10.87,10.22,10.15,11.50,10.63,9.95,10.11,9.80,9.38,9.43,10.11,8.50,8.29,9.22,9.27,7.65,8.48,9.39,8.87,7.98,9.26,9.34,8.96,8.73,9.52,9.87,9.25,9.33,10.35,9.95,9.66,10.49,11.55,10.27,11.06,10.75,9.71,9.78,9.54,9.05,8.26,8.64,8.59,7.79,7.04,6.43,6.83,6.05,6.62,7.82,8.15,7.48,7.91,9.06,8.83,8.29,9.55,10.02,11.64,11.49,11.90,11.87,12.06,13.16,13.50,13.68,14.66,15.43,15.13,15.89,15.57,14.92,15.46,16.06,15.65,16.43,17.05,16.08,15.70,16.37,16.27,15.23,14.92,13.95,13.52,13.97,14.12,13.54,13.14,14.18,14.07,13.03,13.31,13.93,13.19,12.75,13.26,13.83,13.15,12.88,13.98,14.04,13.20,13.34,14.00,14.04,13.72,14.37,14.45,14.14,14.72,15.05,14.93,14.58,15.44,15.78,15.52,15.97,16.34,16.33,16.12,16.24,17.29,17.09,16.61,16.76,18.23,18.51,18.21,17.18,17.57,18.51,17.72,17.05,17.73,18.42,17.56,16.53,17.23,17.69,16.29,16.19,16.98,16.67,15.81,16.12,16.28,15.97,15.73,15.16],[31.46,31.44,31.41,31.40,31.39,31.34,31.34,31.35,31.34,31.28,31.38,31.38,31.31,31.35,31.35,31.37,31.31,31.29,31.31,31.24,31.26,31.26,31.27,31.31,31.28,31.32,31.31,31.33,31.37,31.30,31.23,31.32,31.26,31.17,31.19,31.21,31.13,31.08,31.10,31.10,30.98,31.01,31.00,30.94,30.87,30.93,30.95,30.82,30.78,30.90,30.95,30.87,30.80,30.98,30.96,30.87,31.04,30.94,31.02,30.81,31.03,31.10,30.87,30.90,31.12,31.04,30.91,31.07,31.23,31.08,31.11,31.18,31.27,31.23,31.24,31.31,31.29,31.28,31.30,31.32,31.35,31.36,31.38,31.38,31.34,31.35,31.40,31.37,31.34,31.14,31.25,31.36,31.23,31.05,31.17,31.34,31.20,31.11,31.31,31.27,31.21,31.26,31.26,31.25,31.35,31.28,31.22,31.16,31.24,31.32,31.16,31.31,31.36,31.28,31.32,31.38,31.44,31.42,31.42,31.37,31.41,31.36,31.25,31.30,31.35,31.15,31.06,31.18,31.15,30.91,30.90,30.74,30.73,30.75,30.85,30.75,30.72,30.37,30.22,30.29,30.20,30.22,30.06,30.27,30.44,30.11,30.08,30.55,30.52,30.37,30.55,30.79,30.76,30.69,30.82,30.70,30.38,30.68,30.73,30.64,30.39,30.64,30.73,30.62,30.43,30.68,30.80,30.62,30.46,30.74,30.72,30.52,30.77,30.78,30.86,30.68,30.61,30.81,30.80,30.54,30.65,30.84,30.56,30.30,30.70,30.67,30.24,30.35,30.62,30.45,30.14,30.25,30.50,30.24,30.27,30.04,30.02,29.93,29.85,30.01,29.93,29.63,29.84,30.06,29.84,29.80,30.12,30.07,29.80,30.02,30.23,30.28,30.11,30.31,30.50,30.38,30.44,30.53,30.65,30.65,30.59,30.76,30.85,30.75,30.80,30.96,31.00,31.05,31.02,31.14,31.12,31.07,30.96,30.91,31.01,30.93,30.79,30.95,31.01,30.97,30.80,31.02,31.09,30.98,30.93,31.07,31.10,31.13,31.17,31.19,31.12,31.20,31.17,31.10,31.11,31.18,31.08,31.04,31.12,31.13,30.96,30.99,31.09,30.99,30.91,31.04,31.03,30.80,30.90,31.10,30.96,31.05,30.90,31.06,31.10,30.91,30.95,31.10,31.09,30.94,31.09,31.14,31.06,31.04,31.16,31.16,31.10,31.09,31.20,31.24,31.18,31.21,31.23,31.17,31.13,31.13,31.08,31.15,31.19,31.10,31.02,31.10,31.20,31.11,31.08,31.05,30.91,31.04,31.06,30.94,30.92,30.97,30.99,30.79,30.75,31.00,30.93,30.84,31.09,31.08,31.10,31.15,31.18,31.19,31.20,31.23,31.18,31.12,31.22,31.30,31.23,31.22,31.27,31.30,31.32,31.36,31.38,31.33,31.37,31.38,31.35,31.30,31.40,31.37,31.31,31.36,31.19,31.23,31.24,31.11,31.08,31.19,31.13,31.05,31.12,31.09,31.09,31.08,31.08,31.09,30.98,30.91,30.81,30.91,30.74,30.82,30.73,30.84,30.97,30.89,30.90,30.98,31.03,30.99,31.04,31.13,31.16,31.21,31.24,31.25,31.34,31.35,31.33,31.38,31.45,31.39,31.40,31.37,31.40,31.38,31.37,31.35,31.34,31.34,31.29,31.23,31.14,31.21,31.17,31.09,31.08,31.11,30.97,30.92,30.97,30.93,30.73,30.78,30.90,30.67,30.51,30.68,30.80,30.51,30.38,30.69,30.65,30.46,30.37,30.65,30.54,30.41,30.35,30.39,30.56,30.53,30.42,30.57,30.64,30.41,30.60,30.73,30.68,30.52,30.77,30.89,30.82,30.68,30.89,31.02,30.72,30.87,30.78,30.75,30.65,30.51,30.49,30.47,30.32,30.37,30.36,30.30,30.17,30.22,30.04,30.18,30.27,30.14,30.18,30.32,30.20,30.15,30.42,30.61,30.75,30.76,30.62,30.60,30.72,30.62,30.40,30.39,30.73,30.57,30.28,30.40,30.58,30.47,30.32,30.50,30.68,30.49,30.51,30.74,30.72,30.73,30.83,30.98,30.97,31.01,31.13,31.07,30.92,31.11,30.97,30.84,31.10,31.10,30.85,30.83,31.14,31.14,31.02,30.90,30.93,30.98,30.76,30.69,30.92,30.95,30.73,30.80,31.03,30.89,31.07,30.95,31.00,31.12,31.16,31.03,31.14,31.03,31.04,31.13,31.04,31.06,31.03,31.01,30.85,30.77,30.94,30.69,30.88,30.84,30.78,30.54,30.60,30.50,30.57,30.39,30.31,30.25,30.37,30.39,30.37,30.38,30.58,30.54,30.51,30.68,30.68,30.73,30.73,30.89,30.84,30.81,30.94,31.02,30.97,30.94,31.05,30.94,31.05,30.91,31.03,31.08,30.92,30.83,31.01,30.92,30.67,30.84,30.97,30.79,30.60,30.86,30.96,30.64,30.66,30.90,30.89,30.68,30.73,30.91,30.83,30.91,30.78,30.95,31.02,30.97,30.93,31.08,31.06,31.00,30.94,31.13,31.08,30.92,31.07,31.14,31.09,30.97,31.12,31.14,31.05,30.96,30.95,26.00,24.58,22.80,22.28,20.69,19.68,20.83,19.62,18.94,18.78,19.24,18.52,17.56,18.60,18.18,18.38,17.61,18.14,17.19,17.10,17.15,17.83,16.17,16.63,16.38,16.11,16.33,16.05,16.49,15.48,16.19,16.39,15.08,15.56,16.20,15.94,15.38,15.33,16.16,16.78,16.18,15.31,16.05,16.39,16.07,15.65,15.67,16.22,15.60,15.14,15.99,16.07,15.16,14.99,16.48,15.96,16.48,17.06,17.37,17.05,18.03,17.59,17.11,17.40,17.75,16.78,16.65,17.45,17.35,16.67,16.96,17.76,17.18,17.01,17.44,17.55,16.60,16.83,17.82,17.84,16.91,17.60,17.33,18.01,16.79,16.62,15.90,16.02,15.25,15.65,15.19,15.63,16.18,15.95,16.00,16.41,16.57,16.35,16.59,17.72,18.07,19.27,19.13,18.80,17.95,18.08,17.84,17.55,16.98,16.63,16.08,17.00,16.24,16.11,16.58,16.69,15.23,15.39,15.30,13.76,14.46,15.47,14.57,14.12,15.08,15.13,13.92,14.25,14.80,14.51,15.20,14.35,15.12,15.71,16.21,16.22,16.86,16.61,16.86,17.54,18.36,17.84,17.72,18.16,17.97,17.43,17.38,18.25,17.90,17.26,17.76,18.09,17.81,17.00,16.87,17.46,17.17,16.49,16.86,16.85,16.18,16.21,16.46,16.44,15.70,15.54,16.03,15.64,15.08,14.40,13.46,14.50,13.33,14.41,14.06,13.87,14.89,15.23,14.70,15.26,15.93,15.77,15.60,15.86,16.51,16.47,16.35,16.94,16.77,16.49,16.49,16.76,17.36,17.27,19.33,17.84,17.33,17.66,17.26,16.04,16.98,16.51,16.12,15.77,16.41,15.90,15.38,15.69,15.25,15.17,14.51,14.66,14.02,13.30,13.25,13.12,12.39,11.79,11.87,11.74,11.72,11.08,11.35,11.01,10.78,10.36,10.08,9.87,9.59,8.96,8.96,8.15,9.17,9.52,9.10,8.29,8.72,9.26,8.40,8.66,9.05,9.09,8.65,8.93,9.73,9.51,9.44,9.22,9.21,8.47,8.18,8.60,8.84,8.79,8.73,9.12,9.78,9.77,9.39,10.03,10.17,10.12,10.08,11.01,11.17,10.53,11.51,11.93,11.42,11.21,13.07,12.65,13.44,13.65,12.18,12.53,13.42,12.81,11.76,12.27,13.08,11.67,11.60,12.56,12.01,11.05,11.62,12.41,11.70,10.89,11.41,11.03,10.11,10.47,10.86,10.76,11.15,11.67,12.10,12.47,12.60,12.64,13.48,13.16,13.80,13.46,13.98,13.62,12.83,12.81,12.97,12.74,12.03,11.72,12.26,11.54,11.56,10.01,9.96,10.15,9.19,8.93,9.11,8.66,8.03,6.92,6.87,6.83,5.80,5.70,5.65,5.32,4.49,4.74,4.61,3.31,4.07,3.73,3.17,4.22,4.97,3.80,3.86,5.45,6.05,5.14,6.41,6.81,5.34,6.07,6.94,6.79,6.00,6.87,7.13,6.71,7.13,8.21,7.92,7.89,8.58,9.69,10.24,9.21,9.68,9.02,8.95,8.72,7.88,7.66,7.67,6.92,6.60,6.31,5.12,4.65,4.32,4.25,4.32,3.37,3.28,3.02,2.55,2.50,1.78,1.11,0.77,1.38,1.80,2.59,2.83,2.84,3.36,4.08,4.70,4.87,6.31,6.01,5.60,6.97,7.73,7.67,7.69,8.80,9.09,9.18,10.51,11.26,11.02,11.83,12.18,12.26,12.39,13.17,13.59,13.24,13.62,14.05,14.12,14.41,14.38,14.90,14.98,15.11,15.07,14.42,14.70,14.75,14.20,13.45,13.90,14.02,13.27,13.21,13.92,13.60,13.05,12.93,13.72,13.00,13.14,13.92,14.43,14.31,13.47,13.47,14.11,13.64,12.88,13.68,14.37,13.20,13.17,13.87,13.97,12.95,13.42,14.10,13.33,12.83,13.73,13.35,12.79,12.47,12.10,12.11,12.20,12.45,11.32,11.36,11.83,11.66,10.80,11.43,11.89,11.26,11.00,11.67,11.67,11.32,11.48,12.01,11.78,11.83,11.72,12.61,11.93,11.60,12.84,13.65,12.01,12.85,12.66,11.28,11.75,11.74,10.86,10.17,11.17,11.08,9.67,9.20,8.90,9.69,9.03,9.15,10.44,10.97,10.38,10.31,11.28,11.08,10.84,12.13,12.06,13.40,13.38,13.83,13.62,14.01,14.72,15.08,15.50,16.36,16.99,17.27,18.12,17.47,16.88,17.41,18.28,18.00,18.64,19.44,18.52,18.11,18.44,18.71,18.17,17.83,16.84,16.67,16.95,16.92,16.19,15.87,16.54,16.17,15.19,15.36,16.33,15.05,14.58,15.16,15.62,14.85,14.64,15.52,15.41,15.08,14.94,15.71,15.71,15.65,15.94,15.58,15.58,16.00,16.67,16.48,16.44,17.16,17.58,17.39,17.70,18.34,18.28,18.09,18.29,18.92,19.05,18.68,18.87,19.79,21.67,20.56,19.34,19.70,20.43,19.29,19.26,19.75,20.07,19.13,18.79,19.38,19.40,18.07,18.01,18.79,18.17,17.67,17.83,18.04,17.62,17.67,17.28],[31.43,31.41,31.36,31.31,31.33,31.24,31.22,31.28,31.27,31.13,31.28,31.32,31.21,31.28,31.29,31.31,31.21,31.18,31.21,31.12,31.14,31.13,31.17,31.22,31.16,31.23,31.20,31.19,31.26,31.17,31.06,31.20,31.14,31.03,31.05,31.05,30.99,30.92,30.97,30.94,30.83,30.86,30.84,30.74,30.69,30.79,30.79,30.64,30.56,30.77,30.78,30.67,30.58,30.84,30.82,30.70,30.86,30.80,30.83,30.60,30.84,30.94,30.71,30.72,30.96,30.89,30.74,30.92,31.10,30.94,30.94,31.03,31.14,31.06,31.09,31.19,31.15,31.12,31.18,31.20,31.23,31.27,31.24,31.31,31.27,31.25,31.30,31.26,31.25,31.01,31.12,31.28,31.09,30.96,31.04,31.25,31.11,30.97,31.21,31.21,31.10,31.18,31.16,31.14,31.25,31.15,31.07,31.00,31.14,31.20,31.03,31.21,31.28,31.16,31.24,31.28,31.34,31.32,31.33,31.29,31.32,31.25,31.09,31.17,31.25,31.01,30.92,31.03,31.00,30.72,30.71,30.52,30.52,30.51,30.64,30.64,30.54,30.09,29.93,29.93,29.73,29.79,29.56,29.87,30.07,29.58,29.69,30.23,30.17,30.00,30.26,30.53,30.51,30.47,30.64,30.42,30.02,30.47,30.50,30.46,30.09,30.44,30.56,30.44,30.22,30.48,30.68,30.44,30.23,30.54,30.46,30.20,30.56,30.62,30.72,30.52,30.42,30.72,30.65,30.28,30.47,30.70,30.31,29.88,30.49,30.42,29.85,29.92,30.40,30.14,29.68,29.89,30.21,29.80,29.92,29.60,29.46,29.40,29.31,29.55,29.28,28.87,29.23,29.59,29.22,29.08,29.62,29.60,29.20,29.42,29.78,29.91,29.71,29.94,30.23,30.05,30.10,30.23,30.42,30.35,30.36,30.57,30.65,30.57,30.65,30.84,30.86,30.88,30.83,31.02,30.98,30.92,30.80,30.81,30.83,30.80,30.60,30.83,30.85,30.78,30.58,30.88,30.89,30.80,30.76,30.95,30.96,31.02,31.05,31.09,30.98,31.08,31.06,30.95,30.99,31.05,30.96,30.92,31.01,31.00,30.85,30.91,30.99,30.88,30.77,30.93,30.88,30.65,30.76,30.97,30.83,30.92,30.77,30.96,30.96,30.80,30.84,31.00,30.97,30.83,30.98,31.03,30.97,30.96,31.04,31.05,31.01,31.00,31.11,31.14,31.07,31.12,31.12,31.09,31.02,31.04,30.97,31.07,31.10,30.97,30.91,31.01,31.13,31.01,31.03,30.96,30.84,30.94,31.00,30.85,30.79,30.85,30.91,30.65,30.52,30.90,30.78,30.67,30.98,30.97,30.97,31.06,31.06,31.12,31.07,31.13,31.07,30.96,31.10,31.21,31.14,31.08,31.11,31.17,31.19,31.27,31.26,31.19,31.26,31.26,31.24,31.21,31.29,31.32,31.22,31.23,31.09,31.11,31.13,31.02,30.98,31.08,31.00,30.89,30.93,30.93,30.90,30.88,30.89,30.94,30.81,30.75,30.62,30.75,30.52,30.60,30.52,30.60,30.74,30.68,30.67,30.79,30.92,30.88,30.91,30.91,31.03,31.10,31.07,31.12,31.20,31.22,31.23,31.29,31.37,31.31,31.34,31.25,31.32,31.27,31.26,31.25,31.21,31.24,31.18,31.05,31.01,31.04,31.02,30.91,30.91,30.93,30.82,30.70,30.73,30.69,30.42,30.52,30.68,30.29,30.09,30.39,30.49,30.02,29.97,30.32,30.34,29.95,29.95,30.33,30.16,30.01,29.76,29.96,30.20,29.99,29.88,30.25,30.33,29.96,30.28,30.52,30.41,30.22,30.53,30.65,30.59,30.47,30.70,30.80,30.47,30.63,30.50,30.48,30.41,30.25,30.12,30.16,30.05,30.01,29.92,30.01,29.85,29.78,29.56,29.84,29.73,29.54,29.68,29.94,29.74,29.70,30.02,30.33,30.51,30.55,30.32,30.29,30.50,30.40,30.05,30.00,30.49,30.29,29.95,30.09,30.37,30.24,30.04,30.26,30.46,30.25,30.27,30.53,30.50,30.51,30.64,30.77,30.78,30.82,30.93,30.87,30.74,30.94,30.81,30.64,30.93,30.94,30.63,30.64,30.98,30.97,30.86,30.73,30.73,30.80,30.54,30.35,30.70,30.74,30.47,30.53,30.86,30.70,30.89,30.77,30.82,30.94,30.98,30.85,30.94,30.87,30.88,30.97,30.91,30.89,30.89,30.86,30.65,30.70,30.79,30.57,30.66,30.62,30.52,30.26,30.36,30.18,30.25,29.89,29.84,29.74,29.91,29.98,29.91,29.98,30.30,30.30,30.08,30.39,30.51,30.50,30.49,30.74,30.73,30.65,30.73,30.89,30.88,30.81,30.92,30.84,30.95,30.76,30.92,30.98,30.75,30.63,30.89,30.80,30.44,30.64,30.81,30.65,30.34,30.66,30.80,30.41,30.42,30.71,30.71,30.45,30.50,30.73,30.68,30.79,30.56,30.77,30.89,30.79,30.76,30.93,30.94,30.89,30.79,31.01,30.99,30.81,30.97,31.04,31.00,30.90,31.01,31.06,30.94,30.85,30.79,25.99,23.87,21.83,21.44,19.70,18.52,19.55,18.68,17.75,17.49,18.39,17.57,16.68,17.64,17.33,17.31,16.60,16.53,15.55,14.96,14.89,15.52,14.62,14.98,14.27,13.95,13.99,13.91,14.20,13.36,13.98,13.99,13.01,13.25,13.82,13.61,12.87,12.76,13.50,14.37,13.64,12.64,13.67,14.14,13.42,13.30,13.43,14.07,13.28,13.11,14.03,13.89,12.90,13.39,14.60,14.19,14.76,15.33,15.61,15.09,16.02,15.82,15.00,15.23,15.95,15.06,14.46,15.54,15.49,14.79,14.68,15.71,15.25,14.73,15.37,15.28,14.68,14.63,15.58,15.55,14.68,15.34,15.32,15.95,15.14,14.92,13.90,14.35,13.44,13.38,13.08,14.22,14.58,14.13,14.26,15.09,14.92,14.56,15.35,16.08,16.25,16.57,16.83,16.91,16.22,16.29,16.05,15.58,15.22,14.72,14.49,15.31,14.73,14.89,15.43,15.13,13.73,13.77,13.72,12.49,13.03,14.16,12.95,12.54,13.75,13.53,12.24,12.83,13.39,12.61,13.55,12.49,13.41,13.71,14.25,14.01,14.79,14.32,14.22,15.04,15.50,15.27,14.97,15.67,15.51,14.62,14.80,15.65,15.23,14.50,15.17,15.72,15.17,14.34,14.52,14.97,14.53,13.75,14.13,14.48,13.53,13.60,14.38,14.12,12.83,13.03,14.00,13.69,12.94,12.62,11.41,11.93,10.62,12.14,11.58,10.94,12.13,12.52,11.81,12.31,13.03,12.60,12.44,13.04,13.47,13.08,13.17,13.99,13.88,13.77,13.79,14.24,14.85,14.78,16.08,15.31,14.79,14.67,14.42,13.77,13.83,13.61,13.00,12.57,13.04,12.72,12.05,12.25,12.17,11.78,11.25,11.47,11.20,10.20,10.14,10.61,9.91,9.04,9.64,9.76,9.19,8.83,9.62,9.46,8.50,8.81,9.24,8.87,8.14,8.01,7.61,6.80,7.34,7.73,6.94,6.29,6.75,7.05,5.88,5.70,6.52,6.53,5.57,6.04,6.84,6.71,6.33,6.65,6.82,6.25,5.77,6.50,6.75,6.28,6.43,7.08,7.18,7.22,7.45,7.99,7.84,8.05,8.57,9.05,8.98,9.08,9.84,10.20,9.83,10.00,11.23,11.02,11.31,11.53,10.59,10.42,10.91,10.53,9.85,9.80,10.37,9.51,9.20,9.50,9.57,8.76,8.74,9.19,9.24,8.42,8.62,8.44,7.64,7.71,7.86,8.05,8.13,8.52,9.16,9.51,9.22,9.46,10.51,10.14,11.06,10.93,11.03,10.53,9.97,9.83,9.67,9.52,8.98,8.83,8.94,8.41,8.24,7.05,7.07,7.19,6.20,6.64,6.93,6.86,5.64,5.34,5.08,4.45,4.23,4.43,4.09,3.61,3.30,3.68,3.22,2.88,3.30,2.74,2.40,3.30,3.63,3.04,3.18,4.29,4.76,3.99,5.07,5.09,3.70,4.27,4.94,4.55,4.14,4.84,5.06,4.59,4.74,5.21,5.38,5.27,5.34,6.48,6.56,5.76,6.48,6.22,6.37,5.68,5.23,5.57,5.60,4.54,4.60,4.82,4.29,3.45,3.77,3.82,2.77,2.78,2.96,2.76,1.99,2.13,2.30,1.66,1.22,0.76,1.05,1.82,1.94,1.78,1.91,2.45,3.37,3.00,4.15,4.48,4.13,4.38,5.13,5.66,5.25,5.71,6.45,6.80,7.05,7.39,7.91,8.64,8.56,9.20,9.43,9.90,10.21,10.47,11.10,10.79,10.79,11.56,11.90,11.71,11.44,12.13,12.35,11.56,11.85,12.56,11.77,11.06,12.00,12.10,11.12,10.86,12.06,11.72,10.95,10.99,11.88,11.62,11.32,12.30,12.87,12.51,11.44,11.66,12.14,11.47,10.43,11.20,11.70,10.42,10.27,10.66,10.54,9.43,10.26,10.34,9.50,9.16,10.21,9.67,8.92,8.99,8.64,8.28,8.22,8.74,7.74,7.74,8.19,8.32,7.47,8.22,8.65,8.43,8.18,8.59,9.17,8.99,9.08,9.90,9.99,10.03,10.20,11.11,10.63,10.61,11.64,12.21,10.98,11.67,11.34,10.27,10.33,10.26,9.98,9.27,9.65,9.61,8.89,8.27,7.37,7.68,6.53,7.13,8.13,8.07,7.60,8.52,8.97,8.49,8.71,9.89,10.09,11.35,11.58,11.86,11.94,12.22,13.31,13.42,13.89,14.82,15.44,15.53,16.29,15.69,15.10,15.41,16.22,15.73,16.48,16.97,16.06,15.48,16.01,15.92,15.13,14.58,13.58,13.35,13.93,13.88,13.26,13.31,14.20,13.68,12.90,13.60,13.89,13.06,12.91,13.68,13.77,13.05,13.07,13.99,13.81,13.05,13.09,13.70,13.90,13.22,13.58,14.12,13.89,13.96,14.63,14.64,14.27,14.93,15.68,15.47,15.33,16.08,16.13,15.77,15.87,16.91,16.81,16.29,16.29,17.65,18.19,18.47,16.99,17.46,18.35,17.57,17.00,17.69,18.25,17.44,16.49,17.31,17.49,16.28,16.07,17.15,16.44,15.64,15.89,16.28,15.91,15.59,15.06],[31.28,31.26,31.26,31.21,31.25,31.22,31.22,31.25,31.25,31.15,31.26,31.32,31.22,31.25,31.25,31.30,31.22,31.15,31.16,31.04,31.05,31.02,31.07,31.12,31.07,31.18,31.11,31.06,31.16,31.06,30.88,31.07,31.03,30.86,30.86,30.92,30.83,30.75,30.86,30.79,30.72,30.71,30.64,30.57,30.54,30.59,30.63,30.42,30.32,30.64,30.57,30.44,30.33,30.67,30.63,30.51,30.68,30.64,30.69,30.39,30.64,30.76,30.54,30.54,30.79,30.72,30.56,30.76,30.97,30.76,30.79,30.93,31.00,30.94,30.97,31.10,31.04,31.00,31.10,31.10,31.09,31.19,31.14,31.25,31.20,31.16,31.19,31.12,31.14,30.89,31.00,31.15,30.94,30.83,30.95,31.13,31.00,30.80,31.07,31.09,30.98,31.11,31.07,31.00,31.16,31.04,30.95,30.82,31.02,31.04,30.87,31.08,31.15,30.98,31.13,31.20,31.20,31.21,31.19,31.14,31.15,31.14,30.98,31.03,31.08,30.82,30.81,30.88,30.82,30.52,30.52,30.29,30.31,30.30,30.46,30.46,30.41,29.84,29.82,29.55,29.46,29.52,29.34,29.66,29.85,29.35,29.47,30.00,29.96,29.73,30.06,30.32,30.30,30.30,30.47,30.19,29.78,30.26,30.33,30.30,29.82,30.18,30.40,30.28,29.95,30.19,30.51,30.24,29.99,30.31,30.22,29.84,30.25,30.40,30.58,30.31,30.13,30.55,30.51,30.08,30.28,30.55,30.23,29.64,30.30,30.30,29.67,29.72,30.27,30.00,29.49,29.77,30.07,29.68,29.78,29.38,29.36,29.23,29.02,29.29,29.10,28.42,28.82,29.27,28.94,28.59,29.27,29.25,28.78,29.03,29.50,29.55,29.34,29.71,29.95,29.72,29.89,30.02,30.17,30.06,30.18,30.40,30.45,30.46,30.57,30.71,30.68,30.69,30.61,30.86,30.89,30.82,30.76,30.70,30.73,30.76,30.50,30.70,30.72,30.67,30.50,30.75,30.73,30.63,30.65,30.85,30.90,30.96,30.98,31.03,30.93,31.02,30.98,30.83,30.94,30.97,30.84,30.77,30.90,30.92,30.72,30.80,30.85,30.75,30.65,30.79,30.77,30.48,30.58,30.83,30.76,30.84,30.61,30.83,30.85,30.64,30.74,30.87,30.86,30.71,30.91,30.95,30.86,30.90,30.97,30.98,30.92,30.95,31.05,31.08,31.04,31.08,31.11,31.01,30.95,31.02,30.93,31.00,31.08,30.96,30.85,30.95,31.08,30.96,30.97,30.90,30.73,30.87,30.93,30.77,30.71,30.77,30.82,30.58,30.51,30.81,30.74,30.58,30.90,30.94,30.90,31.04,31.09,31.16,31.02,31.12,31.04,30.93,31.04,31.15,31.09,31.00,31.05,31.13,31.17,31.27,31.22,31.14,31.21,31.26,31.21,31.14,31.26,31.22,31.18,31.17,31.03,31.09,31.04,30.95,30.93,30.99,30.89,30.79,30.87,30.89,30.83,30.76,30.84,30.89,30.77,30.69,30.57,30.61,30.41,30.49,30.44,30.49,30.66,30.66,30.66,30.70,30.86,30.82,30.80,30.86,30.94,31.03,31.04,31.09,31.14,31.18,31.17,31.20,31.32,31.29,31.31,31.25,31.27,31.21,31.26,31.18,31.12,31.19,31.10,31.00,30.94,31.01,31.01,30.89,30.84,30.86,30.71,30.58,30.62,30.54,30.31,30.45,30.57,30.10,30.01,30.26,30.36,29.91,29.73,30.14,30.10,29.66,29.70,30.13,29.95,29.71,29.44,29.67,30.08,29.74,29.60,30.05,30.20,29.78,30.06,30.40,30.24,30.06,30.35,30.51,30.44,30.32,30.59,30.61,30.22,30.43,30.28,30.31,30.16,30.04,29.81,29.86,29.86,29.81,29.57,29.77,29.59,29.56,29.21,29.55,29.57,29.30,29.49,29.73,29.63,29.56,29.93,30.33,30.43,30.55,30.27,30.12,30.45,30.33,29.86,29.84,30.38,30.18,29.75,29.86,30.17,30.05,29.77,30.05,30.28,29.95,30.06,30.32,30.39,30.35,30.48,30.63,30.61,30.68,30.75,30.67,30.58,30.75,30.63,30.45,30.73,30.76,30.51,30.50,30.86,30.86,30.79,30.65,30.68,30.74,30.38,30.12,30.54,30.59,30.21,30.29,30.72,30.50,30.81,30.68,30.69,30.85,30.84,30.69,30.80,30.77,30.75,30.87,30.87,30.76,30.83,30.78,30.52,30.67,30.74,30.42,30.60,30.55,30.39,30.04,30.23,30.01,29.96,29.59,29.61,29.41,29.44,29.68,29.55,29.57,30.11,30.14,29.83,30.14,30.48,30.32,30.29,30.63,30.66,30.51,30.59,30.83,30.83,30.75,30.88,30.77,30.91,30.73,30.89,30.91,30.64,30.59,30.84,30.74,30.41,30.56,30.70,30.61,30.24,30.54,30.64,30.37,30.35,30.62,30.59,30.36,30.43,30.62,30.58,30.65,30.48,30.69,30.79,30.72,30.63,30.83,30.89,30.80,30.70,30.95,30.91,30.70,30.86,30.97,30.94,30.85,30.96,31.01,30.90,30.83,30.74,25.81,23.91,21.36,20.76,19.40,18.04,18.50,17.96,17.14,16.50,17.24,17.01,15.93,16.73,16.60,16.72,15.83,16.04,14.93,14.60,14.41,14.81,13.72,13.93,12.94,12.47,12.02,12.00,12.09,11.44,12.01,12.09,11.05,11.30,11.92,11.49,10.77,10.75,11.28,12.06,11.37,10.80,11.70,11.89,11.32,11.17,11.48,11.77,11.23,11.04,11.81,11.63,10.89,11.25,12.16,11.81,12.06,12.46,12.86,12.53,13.38,13.18,12.33,12.89,13.22,12.76,12.09,12.95,13.05,12.49,12.46,13.10,12.78,12.49,12.83,12.69,12.77,12.65,13.13,13.29,12.51,13.07,13.12,13.58,12.84,12.90,12.21,12.13,11.58,11.34,11.10,12.10,12.44,11.76,11.97,12.68,12.58,12.19,13.07,13.51,13.79,14.14,14.35,14.81,13.65,13.76,13.52,13.20,12.67,12.58,12.08,13.03,12.62,12.84,13.17,12.88,11.87,11.84,11.69,10.80,11.41,12.05,10.90,10.66,11.81,11.51,10.26,10.75,11.09,10.44,11.04,10.32,10.73,11.19,11.65,11.64,12.19,11.71,11.93,12.57,13.22,13.13,13.01,13.66,13.48,12.83,13.21,13.69,13.38,12.90,13.47,13.48,13.09,12.62,12.23,12.88,12.51,11.81,11.92,12.27,11.43,11.49,12.05,11.78,10.82,11.02,11.66,11.06,10.57,10.47,9.81,10.09,9.19,10.17,9.71,9.29,10.21,10.67,10.22,10.38,11.01,10.90,10.63,11.22,11.75,11.45,11.44,12.29,12.27,12.00,12.34,12.89,13.04,13.03,14.28,13.29,13.23,12.68,12.50,12.56,12.16,11.71,11.13,10.92,11.03,10.66,10.09,10.18,10.15,9.82,9.53,9.47,9.31,8.71,8.64,8.78,8.27,7.75,8.33,8.36,7.46,7.51,8.20,7.58,6.91,7.60,7.90,7.32,6.52,6.54,6.64,5.76,6.02,6.51,5.77,5.49,5.71,6.02,5.47,5.32,5.86,6.06,5.40,5.65,6.33,6.58,5.91,6.41,6.36,5.87,5.51,5.83,6.44,5.86,5.77,6.60,6.77,6.20,6.52,7.36,7.08,6.93,7.56,8.05,7.66,7.88,8.50,8.50,8.17,8.43,8.81,9.08,8.94,9.30,9.00,8.88,8.86,8.82,8.46,8.43,8.71,8.39,8.10,8.42,8.59,7.93,7.87,8.27,8.13,7.53,7.76,7.50,7.06,7.29,7.21,7.19,7.42,7.99,8.26,8.32,8.25,8.49,9.17,8.92,9.38,9.06,9.08,9.09,8.94,8.40,8.40,8.50,7.94,7.60,7.81,7.55,7.39,6.47,6.61,6.55,5.75,5.95,5.87,5.61,4.96,4.50,4.09,3.63,3.36,3.50,3.41,3.08,2.47,2.72,2.58,2.17,2.60,2.03,1.87,2.75,2.94,2.58,2.87,3.54,4.00,3.39,4.39,4.54,3.29,3.71,4.38,4.12,3.71,4.44,4.74,4.51,4.41,4.77,5.10,4.82,5.04,5.81,5.87,5.07,5.33,5.31,5.20,4.90,4.85,4.81,4.64,3.92,3.99,3.89,3.42,2.95,3.15,3.17,2.32,2.33,2.55,2.32,1.67,1.82,2.18,1.69,1.64,1.01,0.76,1.07,1.43,1.43,1.54,1.76,2.31,2.23,2.92,3.16,3.02,3.32,3.87,4.33,4.21,4.49,4.88,5.24,5.48,5.78,5.91,6.29,6.55,6.64,6.89,7.28,7.68,7.80,8.25,8.40,8.43,8.94,9.24,9.22,9.35,9.89,9.81,8.97,9.52,9.96,9.14,8.64,9.53,9.60,8.55,8.74,9.72,9.13,8.53,8.86,9.70,9.45,9.28,9.93,10.51,10.17,9.34,9.56,9.89,9.38,8.72,9.20,9.55,8.75,8.17,8.61,8.71,7.76,8.16,8.41,8.07,7.63,8.05,7.84,7.45,7.41,6.78,6.80,6.95,7.06,6.17,6.46,7.22,6.73,6.04,6.87,7.51,6.87,6.48,7.63,7.87,7.43,7.57,8.36,8.47,8.15,8.42,9.01,8.66,8.61,9.43,9.94,8.89,9.46,9.07,8.40,8.15,8.41,7.96,7.29,7.28,7.62,7.26,6.48,5.70,6.14,5.24,5.53,6.58,6.50,5.89,6.53,7.25,6.51,6.53,7.64,7.75,9.09,9.19,9.60,9.72,9.91,10.88,11.11,11.16,12.28,13.10,12.78,13.65,13.07,12.56,12.99,13.69,13.46,13.92,14.45,13.43,13.21,13.99,13.30,12.82,12.16,11.13,10.99,11.70,11.76,10.90,10.99,11.79,11.32,10.57,11.12,11.59,10.70,10.50,11.21,11.39,10.43,10.69,11.62,11.37,10.37,10.54,11.04,10.92,10.17,11.03,11.57,11.20,11.24,12.21,12.27,11.65,12.48,13.11,13.01,13.09,13.58,13.95,13.67,13.62,14.41,14.51,14.25,14.10,15.17,15.84,15.73,14.66,15.07,15.69,15.12,14.80,15.28,15.80,14.86,13.90,14.95,14.70,14.15,13.94,14.54,13.87,13.24,13.49,13.68,13.22,12.97,12.63],[31.30,31.24,31.23,31.21,31.22,31.16,31.15,31.19,31.18,31.07,31.18,31.23,31.14,31.19,31.19,31.22,31.11,31.09,31.09,31.01,30.98,30.97,31.00,31.08,31.02,31.11,31.05,30.99,31.07,30.93,30.85,31.03,30.97,30.80,30.86,30.85,30.78,30.71,30.80,30.77,30.69,30.68,30.65,30.54,30.48,30.58,30.60,30.39,30.26,30.63,30.56,30.42,30.29,30.63,30.64,30.48,30.69,30.64,30.66,30.43,30.61,30.76,30.49,30.52,30.78,30.73,30.53,30.76,30.95,30.73,30.76,30.87,30.97,30.91,30.90,31.04,31.05,30.93,31.01,31.02,31.03,31.09,31.07,31.17,31.13,31.15,31.13,31.05,31.09,30.86,30.96,31.10,30.92,30.81,30.89,31.10,30.92,30.77,31.06,31.08,30.93,31.05,31.00,30.93,31.09,30.98,30.90,30.78,30.93,30.96,30.85,31.04,31.08,30.99,31.09,31.10,31.16,31.16,31.11,31.09,31.10,31.06,30.89,31.00,31.09,30.79,30.77,30.82,30.80,30.42,30.46,30.17,30.17,30.21,30.35,30.43,30.34,29.68,29.69,29.41,29.31,29.35,29.20,29.57,29.74,29.24,29.42,29.96,29.91,29.69,30.01,30.28,30.27,30.27,30.44,30.16,29.76,30.23,30.27,30.24,29.73,30.16,30.42,30.25,29.82,30.19,30.50,30.19,29.92,30.23,30.15,29.79,30.23,30.40,30.54,30.26,30.10,30.54,30.48,30.04,30.22,30.53,30.11,29.53,30.25,30.15,29.56,29.66,30.19,29.90,29.43,29.64,30.05,29.57,29.78,29.37,29.23,29.02,28.89,29.23,28.93,28.33,28.73,29.12,28.70,28.50,29.19,29.18,28.67,28.93,29.46,29.43,29.24,29.54,29.88,29.60,29.82,29.90,30.02,29.92,30.08,30.31,30.36,30.42,30.54,30.67,30.66,30.65,30.67,30.87,30.83,30.76,30.71,30.61,30.62,30.67,30.37,30.61,30.63,30.54,30.31,30.64,30.67,30.61,30.53,30.76,30.83,30.88,30.87,30.99,30.87,30.98,30.91,30.72,30.86,30.92,30.75,30.66,30.85,30.83,30.68,30.73,30.80,30.69,30.59,30.74,30.67,30.39,30.47,30.76,30.70,30.76,30.55,30.81,30.80,30.59,30.70,30.79,30.81,30.65,30.89,30.87,30.83,30.86,30.92,30.95,30.91,30.90,30.95,31.02,30.96,30.98,31.04,30.94,30.92,30.95,30.88,30.99,31.00,30.86,30.78,30.90,30.98,30.88,30.94,30.88,30.74,30.80,30.92,30.75,30.60,30.72,30.78,30.50,30.40,30.77,30.65,30.53,30.84,30.86,30.84,31.00,31.00,31.13,30.99,31.10,31.00,30.91,31.03,31.17,31.05,30.93,31.04,31.11,31.14,31.24,31.20,31.14,31.20,31.18,31.17,31.10,31.20,31.18,31.14,31.12,30.95,31.05,30.97,30.91,30.86,30.97,30.88,30.72,30.81,30.84,30.80,30.65,30.77,30.87,30.70,30.61,30.47,30.56,30.34,30.38,30.37,30.43,30.60,30.53,30.58,30.71,30.82,30.76,30.85,30.81,30.91,31.04,31.04,31.06,31.12,31.15,31.19,31.24,31.29,31.25,31.26,31.23,31.24,31.19,31.22,31.20,31.09,31.17,31.13,30.98,30.90,31.02,30.97,30.85,30.79,30.79,30.68,30.51,30.56,30.54,30.27,30.36,30.54,30.02,29.88,30.17,30.30,29.75,29.67,30.01,30.01,29.49,29.59,30.11,29.80,29.57,29.31,29.58,29.91,29.66,29.52,29.95,30.13,29.66,29.92,30.34,30.19,29.96,30.21,30.46,30.40,30.23,30.53,30.60,30.15,30.42,30.21,30.21,30.11,29.92,29.71,29.68,29.68,29.68,29.42,29.64,29.46,29.39,29.07,29.39,29.36,29.07,29.30,29.63,29.38,29.28,29.72,30.13,30.33,30.43,30.16,30.00,30.32,30.21,29.80,29.70,30.26,30.07,29.61,29.76,30.15,29.94,29.70,29.95,30.17,29.77,29.92,30.26,30.28,30.25,30.41,30.56,30.54,30.61,30.71,30.64,30.58,30.70,30.64,30.39,30.73,30.76,30.47,30.42,30.85,30.82,30.75,30.60,30.62,30.73,30.28,30.07,30.55,30.55,30.15,30.25,30.68,30.48,30.71,30.63,30.66,30.76,30.77,30.62,30.71,30.73,30.68,30.82,30.88,30.74,30.83,30.75,30.46,30.63,30.73,30.37,30.51,30.48,30.29,29.98,30.15,29.99,29.85,29.38,29.44,29.16,29.29,29.60,29.46,29.47,30.01,30.09,29.74,30.07,30.41,30.27,30.18,30.60,30.61,30.41,30.54,30.82,30.79,30.70,30.84,30.75,30.85,30.64,30.83,30.88,30.61,30.50,30.81,30.68,30.29,30.51,30.69,30.52,30.20,30.48,30.63,30.28,30.27,30.54,30.55,30.26,30.36,30.58,30.58,30.60,30.37,30.68,30.79,30.67,30.63,30.79,30.85,30.78,30.67,30.93,30.87,30.68,30.86,30.97,30.91,30.80,30.94,30.97,30.87,30.78,30.62,25.70,23.39,21.00,20.62,18.85,17.41,18.34,17.65,16.81,15.95,16.85,16.45,15.79,16.67,16.50,16.70,15.70,15.55,14.21,13.71,13.53,13.98,13.01,13.22,12.13,11.67,11.17,11.10,11.06,10.28,10.90,11.17,10.23,10.25,11.08,10.55,10.06,9.81,10.37,11.54,10.57,9.81,10.74,11.20,10.25,10.28,10.49,10.85,10.33,9.90,10.96,10.70,9.86,10.26,11.23,10.83,11.17,11.56,12.01,11.72,12.48,12.23,11.45,11.97,12.50,11.88,11.17,12.23,12.37,11.58,11.66,12.53,12.25,11.57,12.33,12.24,12.04,11.90,12.43,12.56,11.60,12.33,12.38,12.91,11.96,12.12,11.08,11.20,10.55,10.12,9.82,11.13,11.39,10.69,10.91,12.00,11.88,11.22,12.49,12.84,12.91,13.24,13.49,13.85,12.92,12.91,12.59,12.18,11.82,11.47,10.87,12.09,11.67,12.00,12.49,11.99,10.73,10.78,10.52,9.74,10.27,11.07,9.76,9.54,10.96,10.36,9.32,9.78,10.14,9.32,10.04,9.22,9.85,10.23,10.73,10.66,11.35,10.76,10.90,11.39,12.00,11.93,11.93,12.61,12.35,11.58,12.15,12.70,12.12,11.81,12.40,12.44,12.01,11.56,11.39,11.86,11.50,10.82,10.81,11.26,10.45,10.58,11.16,10.89,9.86,10.10,10.77,10.22,9.55,9.38,8.63,9.15,8.23,9.10,8.70,8.28,9.26,9.92,9.30,9.44,10.10,9.91,9.65,10.18,10.74,10.32,10.18,11.11,11.23,10.93,11.30,11.77,11.88,11.77,13.24,12.17,11.97,11.32,11.39,11.51,10.88,10.51,10.01,9.82,9.81,9.53,9.17,9.06,9.09,8.84,8.53,8.63,8.18,7.46,7.58,7.68,7.00,6.55,7.24,7.29,6.48,6.33,7.38,6.75,5.88,6.63,6.84,6.32,5.55,5.92,5.84,5.02,5.34,5.67,5.08,4.63,4.91,5.17,4.64,4.35,4.92,5.07,4.63,4.71,5.28,5.47,4.99,5.38,5.54,5.06,4.79,5.13,5.49,5.08,4.97,5.51,5.73,5.37,5.70,6.34,5.95,5.90,6.43,6.97,6.59,6.74,7.41,7.30,7.23,7.48,7.95,8.08,7.98,8.47,8.01,7.71,7.92,7.88,7.50,7.35,7.72,7.48,7.01,7.36,7.62,6.95,6.74,7.31,7.21,6.59,6.90,6.60,6.12,6.20,6.15,6.30,6.39,6.77,7.12,7.28,7.18,7.43,8.06,7.71,8.26,8.07,8.05,7.95,7.71,7.32,7.29,7.37,6.79,6.53,6.80,6.48,6.17,5.46,5.77,5.48,4.95,4.95,5.02,4.71,4.34,3.74,3.42,3.18,2.80,2.97,2.93,2.65,2.02,2.28,2.30,2.02,2.34,1.92,1.89,2.57,2.69,2.48,2.65,3.24,3.51,3.11,3.86,3.94,2.99,3.33,3.83,3.66,3.20,3.87,4.36,3.89,3.86,4.13,4.52,4.09,4.18,4.69,4.59,4.17,4.45,4.45,4.38,3.91,3.94,3.95,3.65,3.27,3.37,3.42,2.93,2.40,2.78,2.83,2.10,2.14,2.40,2.29,1.63,1.91,2.26,1.86,2.13,1.28,0.87,0.76,0.93,1.13,1.25,1.34,1.69,1.91,2.37,2.41,2.42,2.73,3.05,3.57,3.41,3.49,3.79,4.21,4.48,4.47,4.77,5.26,5.38,5.48,5.78,6.04,6.48,6.45,6.82,6.89,7.06,7.43,7.74,7.85,7.90,8.39,8.31,7.54,8.09,8.52,7.79,7.26,8.15,8.18,7.27,7.42,8.29,7.90,7.31,7.62,8.56,8.41,8.05,8.89,9.38,9.15,8.24,8.26,8.81,8.23,7.37,7.84,8.28,7.36,6.79,7.29,7.22,6.33,6.76,7.05,6.64,6.31,6.76,6.67,6.15,6.18,5.74,5.67,5.73,5.67,4.92,5.29,5.81,5.44,4.94,5.66,5.92,5.69,5.44,6.32,6.41,6.13,6.54,7.26,7.23,7.09,7.48,8.08,7.73,7.69,8.44,8.95,8.07,8.43,8.08,7.41,7.04,7.31,7.10,6.51,6.24,6.64,6.29,5.78,5.04,5.28,4.36,4.73,5.52,5.29,4.84,5.65,5.94,5.43,5.66,6.50,6.81,7.83,8.00,8.43,8.60,8.72,9.87,10.00,10.26,11.17,11.95,11.60,12.61,11.96,11.47,11.87,12.25,12.11,12.54,13.12,12.13,11.85,12.57,11.96,11.34,10.74,9.90,9.74,10.39,10.19,9.37,9.71,10.45,9.83,9.23,9.96,10.27,9.31,9.21,10.17,10.17,8.97,9.55,10.52,10.10,9.07,9.31,9.72,9.53,9.11,9.93,10.26,9.81,10.05,11.03,10.85,10.19,11.13,11.80,11.57,11.53,12.29,12.78,12.09,12.24,13.13,12.92,12.84,12.84,13.81,14.58,14.34,13.28,13.76,14.58,13.77,13.47,14.08,14.49,13.53,12.40,13.50,13.61,12.78,12.45,13.35,12.71,11.80,12.20,12.64,11.97,11.65,11.72],[31.40,31.34,31.30,31.28,31.30,31.23,31.23,31.27,31.26,31.15,31.26,31.31,31.22,31.26,31.27,31.29,31.21,31.16,31.19,31.08,31.12,31.10,31.17,31.21,31.16,31.22,31.16,31.16,31.22,31.11,30.98,31.16,31.11,30.93,30.96,31.01,30.92,30.85,30.92,30.86,30.77,30.77,30.71,30.61,30.57,30.66,30.70,30.48,30.38,30.70,30.71,30.53,30.44,30.75,30.79,30.62,30.79,30.76,30.75,30.47,30.72,30.87,30.58,30.60,30.86,30.81,30.61,30.84,31.01,30.87,30.85,30.98,31.05,31.01,31.02,31.16,31.13,31.08,31.15,31.18,31.22,31.25,31.20,31.27,31.23,31.20,31.26,31.20,31.20,30.98,31.08,31.20,31.03,30.92,31.02,31.19,31.00,30.87,31.14,31.13,31.02,31.15,31.12,31.06,31.17,31.09,31.00,30.94,31.07,31.14,30.96,31.12,31.21,31.10,31.16,31.23,31.29,31.29,31.27,31.24,31.25,31.15,31.01,31.11,31.17,30.89,30.82,30.98,30.91,30.61,30.63,30.37,30.42,30.44,30.56,30.57,30.47,29.92,29.79,29.68,29.47,29.59,29.33,29.72,29.89,29.41,29.50,30.08,29.98,29.72,30.12,30.39,30.36,30.35,30.49,30.27,29.78,30.29,30.34,30.31,29.85,30.23,30.43,30.30,29.91,30.29,30.60,30.31,30.06,30.41,30.28,29.95,30.41,30.51,30.62,30.41,30.21,30.60,30.54,30.11,30.29,30.60,30.20,29.67,30.31,30.26,29.64,29.71,30.28,30.03,29.54,29.71,30.10,29.68,29.85,29.48,29.30,29.18,29.16,29.36,29.02,28.53,28.99,29.36,28.82,28.76,29.44,29.29,28.87,29.22,29.62,29.64,29.53,29.73,30.04,29.78,29.93,30.07,30.26,30.15,30.19,30.43,30.48,30.48,30.56,30.73,30.81,30.81,30.75,30.96,30.90,30.82,30.74,30.69,30.74,30.69,30.48,30.71,30.73,30.66,30.49,30.78,30.78,30.72,30.69,30.87,30.90,30.97,30.96,31.06,30.91,31.08,31.01,30.83,30.93,31.02,30.88,30.78,30.95,30.95,30.75,30.77,30.90,30.76,30.65,30.84,30.79,30.54,30.60,30.93,30.78,30.89,30.65,30.87,30.91,30.71,30.75,30.92,30.89,30.73,30.93,30.98,30.89,30.90,31.01,31.02,30.92,30.93,31.08,31.11,31.04,31.10,31.11,31.00,30.97,31.01,30.92,31.00,31.07,30.92,30.82,30.94,31.09,30.94,30.99,30.95,30.76,30.87,30.93,30.78,30.68,30.79,30.83,30.57,30.48,30.82,30.72,30.66,30.92,30.95,30.89,31.03,31.08,31.14,31.01,31.12,31.04,30.92,31.06,31.15,31.09,31.04,31.08,31.15,31.16,31.25,31.25,31.16,31.25,31.23,31.23,31.18,31.28,31.27,31.19,31.21,31.02,31.07,31.06,30.95,30.92,31.02,30.91,30.81,30.86,30.86,30.83,30.78,30.81,30.85,30.78,30.73,30.59,30.63,30.43,30.51,30.44,30.49,30.67,30.60,30.59,30.70,30.82,30.80,30.82,30.88,30.97,31.05,31.04,31.11,31.20,31.20,31.19,31.27,31.32,31.27,31.29,31.25,31.27,31.22,31.20,31.17,31.14,31.19,31.14,31.02,30.97,31.07,31.01,30.86,30.85,30.86,30.70,30.60,30.66,30.60,30.33,30.45,30.62,30.17,30.02,30.20,30.37,29.95,29.82,30.09,30.11,29.65,29.71,30.16,29.93,29.74,29.55,29.78,30.05,29.79,29.72,30.10,30.21,29.77,30.03,30.36,30.26,30.02,30.32,30.52,30.45,30.30,30.57,30.71,30.28,30.53,30.36,30.37,30.25,30.02,29.93,30.00,29.81,29.77,29.69,29.83,29.59,29.52,29.35,29.60,29.55,29.30,29.51,29.85,29.53,29.36,29.88,30.18,30.36,30.52,30.24,30.13,30.36,30.33,29.98,29.90,30.36,30.21,29.81,29.91,30.22,30.07,29.85,30.01,30.29,30.00,30.05,30.35,30.37,30.38,30.49,30.71,30.69,30.78,30.88,30.79,30.64,30.89,30.69,30.46,30.82,30.82,30.47,30.51,30.93,30.90,30.79,30.63,30.64,30.73,30.37,30.21,30.57,30.60,30.25,30.38,30.73,30.55,30.81,30.69,30.74,30.91,30.94,30.71,30.91,30.82,30.78,30.94,30.89,30.83,30.87,30.81,30.56,30.66,30.74,30.50,30.62,30.56,30.42,30.13,30.26,30.09,30.09,29.67,29.69,29.49,29.66,29.73,29.75,29.78,30.13,30.12,29.97,30.24,30.44,30.33,30.28,30.62,30.64,30.49,30.60,30.82,30.79,30.76,30.85,30.77,30.89,30.71,30.86,30.87,30.66,30.57,30.81,30.71,30.38,30.58,30.73,30.59,30.27,30.59,30.72,30.35,30.38,30.63,30.64,30.37,30.45,30.67,30.63,30.71,30.49,30.72,30.85,30.72,30.66,30.87,30.89,30.82,30.74,30.97,30.92,30.76,30.90,31.00,30.94,30.85,30.96,31.03,30.92,30.84,30.76,25.68,23.84,21.56,21.06,19.32,17.95,18.82,18.02,17.29,16.84,17.54,16.89,16.02,16.88,16.55,16.68,15.89,15.86,14.59,14.10,13.68,14.26,13.18,13.44,12.42,12.05,11.54,11.71,12.12,11.26,11.91,12.09,10.85,11.19,12.02,11.26,10.76,10.62,11.31,12.52,11.53,10.77,11.71,12.33,11.51,11.21,11.59,12.03,11.16,11.09,12.17,11.88,10.94,11.29,12.45,12.05,12.43,12.87,13.26,13.02,13.64,13.40,12.96,13.12,13.68,13.10,12.53,13.51,13.58,12.68,12.79,13.68,13.36,12.75,13.50,13.38,12.99,12.82,13.72,13.83,12.48,13.42,13.48,13.88,12.98,13.15,11.90,12.18,11.17,11.18,10.86,12.02,12.51,11.90,12.15,13.09,13.09,12.40,13.46,13.82,14.15,14.40,14.70,14.95,14.06,13.98,13.77,13.41,12.76,12.38,12.07,13.30,12.69,12.78,13.61,13.00,11.60,11.53,11.34,10.18,10.91,12.14,10.57,10.17,11.85,11.44,10.13,10.55,11.23,10.36,11.11,10.01,10.56,11.18,11.60,11.80,12.43,11.67,11.89,12.37,12.89,12.95,12.86,13.44,13.27,12.60,13.23,13.50,13.03,12.76,13.17,13.45,13.10,12.39,12.30,13.00,12.54,11.94,12.12,12.38,11.59,11.67,12.35,11.91,10.86,11.15,11.97,11.17,10.58,10.43,9.41,10.16,8.99,10.18,9.70,9.12,10.26,10.71,10.03,10.31,11.24,10.99,10.64,11.13,11.81,11.30,11.33,12.14,12.13,11.95,12.47,12.88,12.96,12.83,14.16,13.49,12.99,12.30,12.46,12.42,11.81,11.50,10.84,10.65,10.86,10.42,9.84,10.11,9.90,9.47,9.20,9.55,8.93,8.31,8.37,8.64,7.92,7.24,7.90,7.85,7.13,7.02,8.12,7.27,6.57,7.10,7.32,6.76,6.09,6.27,6.15,5.35,5.76,6.23,5.63,4.88,5.46,5.74,4.87,4.71,5.34,5.51,4.75,5.10,5.64,5.89,5.31,5.66,5.87,5.35,4.90,5.43,5.82,5.36,5.30,5.90,6.15,5.97,6.10,6.80,6.65,6.53,7.13,7.51,7.27,7.32,8.13,8.38,8.16,8.05,9.02,8.98,9.34,9.70,8.78,8.79,9.10,8.81,8.17,8.13,8.71,7.95,7.62,8.09,8.12,7.44,7.32,8.13,7.81,7.15,7.38,7.10,6.43,6.65,6.74,6.75,6.95,7.31,7.72,7.87,7.95,8.28,8.85,8.63,9.31,8.94,9.18,8.95,8.56,8.14,8.18,8.26,7.38,7.30,7.42,7.09,6.72,5.94,6.08,5.88,5.16,5.31,5.43,5.05,4.58,4.04,3.64,3.42,3.02,3.20,3.15,2.67,2.02,2.48,2.59,2.23,2.70,2.05,2.11,2.83,2.89,2.60,3.03,3.50,3.82,3.43,4.15,4.24,3.17,3.48,4.11,3.75,3.34,3.95,4.40,3.85,3.87,4.47,4.57,4.27,4.33,5.07,4.89,4.41,4.99,5.09,4.86,4.28,4.25,4.35,3.82,3.42,3.51,3.40,2.86,2.57,2.92,2.57,1.98,2.18,2.40,2.15,1.61,2.04,2.41,1.88,2.27,1.52,1.24,0.87,0.76,0.99,1.33,1.44,1.67,1.89,2.48,2.37,2.38,2.83,3.14,3.46,3.57,3.90,3.97,4.31,4.84,4.92,4.90,5.48,5.85,5.78,5.97,6.37,6.83,6.78,7.13,7.30,7.35,7.80,7.98,8.18,8.30,8.79,8.60,7.96,8.57,8.84,8.17,7.77,8.51,8.42,7.56,7.79,8.71,8.11,7.64,8.01,8.80,8.73,8.62,9.44,9.80,9.64,8.73,8.74,9.19,8.58,7.85,8.21,8.72,7.83,7.40,7.57,7.75,6.93,7.08,7.46,7.13,6.90,7.18,7.03,6.65,6.59,6.07,5.95,6.04,6.00,5.44,5.88,6.39,5.94,5.40,6.31,6.46,6.12,6.04,6.86,7.03,6.70,7.11,7.77,7.69,7.76,8.01,8.58,8.22,8.21,8.91,9.40,8.47,8.81,8.47,7.67,7.35,7.72,7.39,6.73,6.67,7.18,6.55,5.97,5.39,5.87,5.02,5.08,6.00,5.68,5.19,6.00,6.26,5.57,5.77,6.58,6.94,7.92,8.55,8.85,9.14,9.05,10.33,10.33,10.70,11.75,12.20,12.21,13.13,12.64,11.83,12.25,13.01,12.53,13.57,14.06,13.08,12.37,13.36,13.15,12.17,11.72,10.62,10.44,11.05,10.82,9.89,10.24,11.04,10.21,9.64,10.34,10.58,9.71,9.74,10.45,10.33,9.61,9.99,10.80,10.36,9.65,9.81,10.03,10.07,9.70,10.46,10.51,10.26,10.41,11.29,11.02,10.60,11.47,12.15,11.72,12.16,12.98,12.87,12.63,13.02,13.85,13.91,13.65,13.88,14.80,15.90,15.57,14.16,14.57,15.66,14.65,14.14,14.74,15.22,14.20,13.03,14.16,14.20,12.95,12.85,13.67,12.99,12.00,12.54,12.80,12.57,12.26,12.24],[31.39,31.37,31.33,31.29,31.28,31.24,31.25,31.28,31.27,31.19,31.30,31.34,31.25,31.31,31.31,31.32,31.27,31.23,31.25,31.15,31.14,31.11,31.19,31.24,31.20,31.26,31.19,31.17,31.23,31.14,31.01,31.18,31.13,30.86,30.95,31.02,30.91,30.75,30.91,30.85,30.76,30.70,30.66,30.59,30.55,30.56,30.63,30.43,30.25,30.63,30.59,30.41,30.35,30.66,30.69,30.44,30.74,30.75,30.74,30.36,30.72,30.90,30.48,30.61,30.89,30.83,30.56,30.82,31.01,30.89,30.84,30.99,31.06,31.02,31.03,31.17,31.12,31.11,31.19,31.18,31.22,31.25,31.22,31.29,31.26,31.21,31.27,31.21,31.20,30.97,31.10,31.23,31.07,30.86,31.07,31.18,31.02,30.84,31.14,31.14,31.07,31.16,31.13,31.10,31.20,31.13,31.03,30.90,31.10,31.16,30.99,31.17,31.20,31.09,31.19,31.25,31.27,31.29,31.27,31.23,31.25,31.20,31.09,31.15,31.15,30.90,30.82,30.98,30.90,30.55,30.54,30.31,30.34,30.28,30.48,30.42,30.46,29.91,29.70,29.73,29.45,29.64,29.42,29.78,29.91,29.39,29.58,30.08,29.95,29.73,30.13,30.42,30.36,30.36,30.51,30.22,29.82,30.27,30.36,30.26,29.78,30.16,30.26,30.21,29.91,30.19,30.39,30.18,29.95,30.25,30.16,29.82,30.28,30.42,30.53,30.28,30.10,30.51,30.46,30.03,30.20,30.53,30.22,29.65,30.26,30.28,29.69,29.77,30.32,30.11,29.56,29.74,30.19,29.78,29.87,29.51,29.45,29.30,29.23,29.34,29.17,28.66,29.02,29.43,28.94,28.82,29.49,29.34,28.93,29.21,29.65,29.58,29.48,29.67,29.94,29.73,29.89,29.95,30.17,30.07,30.17,30.32,30.42,30.41,30.50,30.73,30.74,30.71,30.60,30.92,30.90,30.82,30.69,30.56,30.65,30.63,30.27,30.57,30.59,30.57,30.31,30.63,30.70,30.62,30.55,30.81,30.84,30.99,30.95,31.07,30.89,31.09,31.01,30.75,30.92,31.02,30.79,30.64,30.93,30.90,30.61,30.72,30.87,30.68,30.53,30.81,30.73,30.43,30.53,30.91,30.70,30.84,30.55,30.83,30.88,30.57,30.69,30.84,30.81,30.58,30.90,30.95,30.80,30.88,31.00,31.00,30.87,30.92,31.07,31.09,31.03,31.09,31.11,30.98,30.91,31.02,30.94,31.00,31.09,30.93,30.76,30.93,31.09,30.94,30.99,30.91,30.73,30.87,30.92,30.74,30.59,30.68,30.76,30.48,30.38,30.78,30.72,30.56,30.90,30.95,30.92,31.06,31.09,31.15,31.04,31.11,31.01,30.91,31.04,31.16,31.08,30.98,31.04,31.11,31.18,31.25,31.23,31.14,31.21,31.20,31.26,31.19,31.25,31.26,31.24,31.21,31.05,31.14,31.01,30.92,30.94,31.01,30.84,30.78,30.79,30.87,30.84,30.71,30.72,30.85,30.75,30.64,30.57,30.58,30.27,30.36,30.30,30.37,30.58,30.60,30.54,30.61,30.78,30.74,30.76,30.77,30.92,31.07,31.02,31.06,31.14,31.14,31.17,31.20,31.27,31.15,31.27,31.24,31.19,31.20,31.20,31.11,31.10,31.13,31.06,30.94,30.91,30.96,30.92,30.79,30.80,30.83,30.69,30.52,30.59,30.59,30.14,30.36,30.56,30.05,29.97,30.15,30.37,29.86,29.69,30.09,30.17,29.75,29.79,30.18,30.04,29.90,29.59,29.79,30.09,29.76,29.74,30.20,30.28,29.78,30.10,30.40,30.25,29.98,30.37,30.46,30.40,30.26,30.50,30.67,30.31,30.53,30.41,30.36,30.26,30.10,29.92,29.91,29.88,29.83,29.64,29.82,29.55,29.49,29.26,29.47,29.46,29.43,29.46,29.66,29.51,29.54,29.91,30.33,30.39,30.52,30.27,30.10,30.33,30.20,29.80,29.75,30.27,30.04,29.63,29.77,30.11,29.96,29.71,29.97,30.19,29.89,30.01,30.26,30.37,30.32,30.44,30.66,30.69,30.74,30.82,30.74,30.60,30.83,30.63,30.40,30.79,30.75,30.41,30.43,30.88,30.83,30.71,30.54,30.59,30.66,30.17,29.91,30.44,30.49,30.07,30.26,30.62,30.49,30.75,30.64,30.67,30.84,30.87,30.67,30.85,30.76,30.76,30.89,30.89,30.83,30.87,30.84,30.55,30.69,30.77,30.55,30.66,30.59,30.44,30.14,30.31,30.13,30.08,29.76,29.76,29.55,29.64,29.83,29.75,29.74,30.19,30.24,30.03,30.29,30.52,30.37,30.32,30.67,30.66,30.50,30.61,30.86,30.79,30.71,30.83,30.77,30.87,30.72,30.87,30.89,30.65,30.56,30.85,30.75,30.43,30.60,30.76,30.67,30.31,30.64,30.76,30.40,30.44,30.69,30.58,30.33,30.50,30.67,30.63,30.67,30.53,30.74,30.83,30.76,30.70,30.88,30.89,30.82,30.76,30.95,30.86,30.82,30.91,30.99,30.94,30.86,30.95,31.03,30.91,30.81,30.71,26.24,24.39,22.22,21.26,19.56,18.28,18.91,18.34,16.99,16.44,17.02,16.59,15.55,16.56,16.32,16.39,15.55,15.68,14.23,13.65,13.08,13.55,12.80,13.02,11.94,11.47,10.80,10.76,10.83,10.00,10.64,10.82,9.61,9.66,10.39,10.02,9.35,9.11,10.10,10.80,10.04,9.25,10.03,10.59,9.70,9.66,9.96,10.18,9.52,9.52,10.35,10.04,9.26,9.61,10.38,10.05,10.33,10.81,11.52,10.95,12.21,11.78,10.85,11.55,12.12,11.37,10.70,11.87,11.98,11.09,11.09,12.15,11.63,11.21,11.83,11.83,11.60,11.54,12.36,12.50,11.46,12.22,12.17,12.70,11.71,11.75,10.89,10.92,10.21,9.97,9.62,10.81,11.18,10.46,10.65,11.41,11.12,10.83,11.71,12.40,12.40,13.11,13.13,13.40,12.33,12.67,12.15,11.50,11.58,11.23,10.62,11.64,11.17,11.42,11.77,11.58,10.41,10.54,10.20,9.34,9.94,10.63,9.49,9.20,10.31,9.89,8.70,9.37,9.55,8.71,9.44,8.55,9.45,9.52,10.48,9.87,10.76,10.31,10.46,11.15,11.73,11.71,11.35,12.31,12.03,11.23,11.46,12.25,11.72,11.17,11.94,12.20,11.64,11.05,10.95,11.51,10.84,10.06,10.39,10.77,9.73,9.67,10.31,9.99,9.12,9.35,9.81,9.44,9.03,8.76,8.06,8.45,7.62,8.33,8.01,7.50,8.33,8.79,8.38,8.52,9.24,9.27,9.14,9.31,10.09,9.84,9.66,10.39,10.80,10.51,10.55,11.14,11.61,11.48,12.91,11.89,11.61,10.87,11.06,10.49,10.36,9.93,9.44,9.29,9.11,8.90,8.46,8.28,8.20,8.04,7.85,7.57,7.48,6.95,6.83,6.92,6.59,6.05,6.46,6.54,5.82,5.85,6.44,5.94,5.16,5.91,6.09,5.66,4.93,5.21,5.16,4.55,4.52,5.15,4.60,3.98,4.37,4.63,4.27,3.95,4.29,4.61,4.02,4.12,4.71,4.81,4.45,4.86,4.76,4.56,4.28,4.62,4.87,4.49,4.37,5.16,5.29,4.89,5.21,5.76,5.43,5.29,5.99,6.08,5.87,6.31,6.61,6.42,6.43,6.72,7.09,7.28,7.05,7.49,7.23,6.80,7.05,7.04,6.74,6.56,6.97,6.74,6.35,6.62,6.92,6.31,6.20,6.62,6.53,6.00,6.06,6.11,5.64,5.55,5.56,5.82,5.83,6.15,6.85,6.92,6.53,6.88,7.58,7.20,7.91,7.33,7.16,7.30,6.93,6.56,6.53,6.77,6.25,5.81,6.05,5.91,5.64,5.00,5.04,5.07,4.35,4.55,4.71,4.54,3.78,3.60,3.27,2.77,2.40,2.82,2.67,2.15,1.71,2.28,2.45,2.30,2.49,1.83,1.76,2.57,2.46,2.06,2.32,3.16,3.26,2.61,3.34,3.48,2.61,2.57,3.39,3.20,2.66,3.32,3.61,3.21,3.04,3.50,3.84,3.49,3.76,4.23,4.19,3.78,3.97,3.88,3.77,3.46,3.40,3.51,3.29,2.69,2.63,2.67,2.31,1.97,2.12,2.07,1.48,1.78,1.91,1.73,1.18,1.73,2.08,1.77,2.29,1.63,1.32,1.19,0.93,0.76,0.90,1.26,1.47,1.39,2.02,2.14,2.01,2.21,2.79,3.09,2.96,3.39,3.63,3.70,3.99,4.29,4.43,4.66,4.87,5.17,5.26,5.32,5.72,6.04,6.16,6.25,6.53,6.95,7.02,7.30,7.08,7.57,7.59,6.74,7.18,7.68,7.07,6.49,7.14,7.32,6.51,6.52,7.29,7.06,6.43,6.70,7.51,7.46,7.19,8.02,8.19,8.15,7.35,7.29,7.62,7.23,6.62,6.89,7.22,6.56,6.06,6.42,6.45,5.70,6.12,6.40,5.97,5.66,6.08,6.17,5.69,5.94,5.51,5.45,5.33,5.21,4.67,4.86,5.39,5.07,4.43,5.16,5.44,5.23,5.01,6.08,5.90,5.54,5.92,6.32,6.32,6.25,6.51,7.05,6.75,6.86,7.47,8.07,7.22,7.56,7.12,6.86,6.35,6.34,6.41,5.90,5.48,5.79,5.76,5.16,4.61,4.82,4.05,4.30,5.04,4.81,4.51,4.95,5.30,4.96,5.08,5.79,6.31,7.02,7.58,7.85,8.01,7.85,8.93,9.09,9.45,10.56,11.29,11.02,12.02,11.43,10.62,11.01,11.74,11.19,12.11,12.67,11.74,11.12,11.97,11.61,10.73,10.19,9.41,8.83,9.49,9.46,8.64,8.76,9.50,9.07,8.32,8.95,9.43,8.44,8.39,8.96,9.14,8.20,8.43,9.44,9.09,8.39,8.58,8.96,8.94,8.62,9.23,9.36,9.18,9.35,10.07,9.99,9.55,10.51,11.11,10.57,11.06,11.89,11.52,11.37,11.77,12.72,12.53,12.14,12.84,13.81,14.67,14.44,12.72,13.26,14.51,13.10,12.58,13.52,13.98,12.98,11.96,12.96,12.84,12.01,11.78,12.40,11.92,11.18,11.50,11.80,11.45,11.13,11.27],[31.32,31.24,31.20,31.16,31.17,31.13,31.12,31.15,31.17,31.07,31.18,31.21,31.10,31.14,31.12,31.13,31.06,31.00,31.04,30.90,30.92,30.87,30.91,30.97,30.91,30.98,30.88,30.85,31.00,30.87,30.72,30.91,30.92,30.70,30.73,30.77,30.73,30.65,30.77,30.74,30.71,30.64,30.58,30.50,30.47,30.55,30.52,30.35,30.23,30.51,30.45,30.32,30.21,30.50,30.48,30.40,30.52,30.49,30.56,30.38,30.55,30.66,30.44,30.44,30.69,30.63,30.47,30.68,30.79,30.65,30.69,30.81,30.85,30.84,30.80,30.95,30.96,30.84,30.94,30.95,30.97,31.04,30.96,31.08,31.02,31.06,31.03,30.94,30.96,30.76,30.85,31.00,30.77,30.65,30.75,30.95,30.81,30.60,30.97,30.95,30.80,30.99,30.89,30.76,30.97,30.90,30.75,30.60,30.76,30.84,30.63,30.92,30.96,30.82,30.94,31.02,31.05,31.08,31.02,30.98,30.99,30.97,30.82,30.88,30.93,30.64,30.59,30.67,30.65,30.31,30.22,30.02,30.03,30.05,30.19,30.34,30.30,29.60,29.57,29.44,29.21,29.42,29.12,29.53,29.73,29.15,29.36,29.88,29.83,29.59,29.94,30.23,30.21,30.24,30.45,30.08,29.65,30.25,30.23,30.13,29.68,30.13,30.36,30.13,29.73,30.08,30.43,30.07,29.83,30.11,30.02,29.76,30.14,30.30,30.48,30.28,30.15,30.54,30.49,30.05,30.26,30.52,30.14,29.53,30.25,30.22,29.56,29.61,30.19,29.89,29.40,29.66,30.08,29.55,29.81,29.47,29.15,29.02,29.06,29.21,28.78,28.24,28.71,29.06,28.51,28.49,29.21,29.19,28.65,28.86,29.44,29.41,29.15,29.49,29.85,29.59,29.65,29.86,30.04,29.94,30.00,30.26,30.23,30.29,30.39,30.57,30.56,30.53,30.56,30.77,30.77,30.78,30.64,30.47,30.65,30.60,30.25,30.49,30.69,30.52,30.24,30.61,30.66,30.55,30.51,30.78,30.87,30.91,30.88,30.99,30.92,30.98,30.93,30.76,30.87,30.90,30.73,30.63,30.82,30.78,30.60,30.64,30.69,30.60,30.49,30.59,30.58,30.32,30.34,30.57,30.54,30.68,30.46,30.73,30.71,30.53,30.65,30.73,30.77,30.67,30.87,30.87,30.81,30.88,30.91,30.93,30.89,30.92,30.99,31.02,30.98,30.99,31.05,30.94,30.90,30.97,30.88,30.98,31.02,30.90,30.78,30.91,31.00,30.90,30.97,30.91,30.74,30.84,30.93,30.75,30.67,30.71,30.79,30.48,30.42,30.79,30.64,30.53,30.85,30.89,30.87,31.02,31.04,31.15,31.00,31.06,30.95,30.87,30.95,31.12,31.02,30.87,30.98,31.07,31.06,31.15,31.14,31.07,31.06,31.11,31.14,31.03,31.14,31.13,31.11,31.08,30.95,31.02,30.90,30.84,30.77,30.92,30.76,30.70,30.79,30.84,30.78,30.64,30.73,30.85,30.73,30.62,30.47,30.53,30.25,30.29,30.27,30.40,30.57,30.54,30.55,30.63,30.71,30.74,30.81,30.75,30.88,31.01,30.99,31.05,31.06,31.11,31.07,31.16,31.22,31.16,31.25,31.19,31.15,31.09,31.17,31.13,31.07,31.11,31.06,30.94,30.92,30.93,30.90,30.84,30.74,30.76,30.60,30.53,30.53,30.54,30.10,30.29,30.55,29.94,29.85,30.04,30.25,29.71,29.70,29.95,29.99,29.54,29.50,30.01,29.77,29.53,29.20,29.48,29.82,29.62,29.52,29.99,30.11,29.65,29.93,30.37,30.16,29.91,30.22,30.45,30.36,30.21,30.46,30.53,30.13,30.34,30.23,30.14,30.05,29.92,29.73,29.62,29.68,29.69,29.40,29.58,29.38,29.38,29.04,29.37,29.26,28.96,29.29,29.50,29.35,29.26,29.74,30.10,30.26,30.43,30.12,29.91,30.26,30.16,29.73,29.62,30.19,30.07,29.59,29.66,30.05,29.86,29.60,29.91,30.11,29.73,29.84,30.12,30.16,30.11,30.33,30.49,30.38,30.50,30.59,30.57,30.53,30.65,30.59,30.31,30.64,30.73,30.37,30.30,30.77,30.80,30.70,30.52,30.60,30.69,30.21,29.90,30.40,30.49,30.05,30.17,30.58,30.39,30.67,30.60,30.63,30.70,30.73,30.60,30.64,30.69,30.67,30.74,30.89,30.71,30.83,30.74,30.44,30.67,30.72,30.33,30.50,30.39,30.25,29.90,30.14,29.93,29.75,29.33,29.42,29.19,29.30,29.46,29.35,29.41,29.87,30.08,29.75,29.98,30.41,30.25,30.18,30.63,30.63,30.42,30.56,30.78,30.79,30.71,30.78,30.72,30.74,30.57,30.71,30.78,30.54,30.41,30.68,30.68,30.24,30.38,30.68,30.49,30.11,30.37,30.65,30.24,30.21,30.48,30.50,30.21,30.36,30.55,30.62,30.62,30.33,30.60,30.73,30.67,30.65,30.79,30.83,30.79,30.68,30.90,30.82,30.70,30.83,30.91,30.86,30.84,30.90,30.92,30.81,30.76,30.54,26.34,24.66,22.21,21.58,20.48,18.51,18.98,18.89,17.39,16.42,17.41,17.20,16.15,17.15,17.04,17.27,16.14,16.02,14.77,13.91,13.59,13.67,13.06,13.30,12.27,11.67,11.11,10.92,10.85,10.01,10.58,10.86,9.85,9.60,10.75,10.12,9.65,9.28,10.33,11.17,10.13,9.31,10.32,10.85,10.09,9.62,10.16,10.49,9.57,9.47,10.56,10.11,9.37,9.76,10.88,10.25,10.69,11.15,11.57,11.29,12.26,11.88,10.83,11.56,12.17,11.39,10.88,11.93,12.18,11.01,11.29,12.35,11.87,11.01,11.88,12.09,11.52,11.42,12.15,12.43,11.32,12.26,12.15,12.60,11.63,11.80,10.98,10.88,10.38,9.73,9.53,10.90,10.92,10.29,10.65,11.62,11.46,10.60,11.94,12.50,12.53,13.50,13.39,13.58,12.56,12.79,12.19,11.78,11.61,11.32,10.54,11.74,11.47,11.42,11.87,11.75,10.69,10.76,10.50,9.61,10.15,10.64,9.35,9.38,10.56,9.93,8.92,9.58,9.80,8.84,9.71,8.84,9.56,9.68,10.51,10.10,10.95,10.33,10.42,11.07,11.63,11.48,11.25,12.20,11.92,10.88,11.53,12.32,11.56,11.22,12.19,12.18,11.73,11.22,10.92,11.48,10.94,10.36,10.43,10.83,10.06,10.15,10.73,10.34,9.37,9.44,10.28,9.74,9.08,8.91,8.19,8.66,7.93,8.48,8.14,7.76,8.55,9.11,8.58,8.85,9.44,9.48,9.13,9.56,10.10,9.85,9.54,10.41,10.83,10.51,10.56,11.20,11.58,11.37,13.00,11.91,11.66,10.83,11.03,10.96,10.18,9.91,9.69,9.38,9.14,9.14,8.68,8.49,8.48,8.27,7.94,7.81,7.70,7.19,7.13,7.09,6.91,6.21,6.77,6.81,5.99,5.96,6.51,6.22,5.66,6.12,6.44,5.96,5.45,5.69,5.52,5.07,4.95,5.16,4.85,4.38,4.73,4.81,4.35,4.16,4.53,4.74,4.10,4.24,4.82,4.97,4.52,4.96,5.00,4.56,4.38,4.79,5.06,4.70,4.63,5.33,5.35,5.05,5.41,6.06,5.67,5.55,6.16,6.45,6.16,6.56,7.04,6.65,6.64,7.22,7.56,7.89,7.52,7.98,7.70,7.21,7.49,7.63,7.07,6.75,7.34,6.98,6.50,6.83,7.11,6.44,6.23,6.68,6.79,6.21,6.34,6.26,5.74,5.59,5.61,5.92,5.89,6.13,6.77,6.97,6.45,6.79,7.72,7.32,8.14,7.71,7.55,7.49,7.16,6.87,6.72,6.68,6.25,6.19,6.25,5.99,5.69,5.03,5.23,5.09,4.25,4.40,4.71,4.43,3.66,3.41,2.92,2.76,2.17,2.40,2.44,1.99,1.47,2.07,2.24,2.10,2.37,1.77,1.98,2.52,2.50,2.34,2.58,3.35,3.42,2.82,3.51,3.59,2.72,2.92,3.42,3.12,2.90,3.36,3.64,3.27,3.14,3.61,3.90,3.57,3.64,4.27,4.18,3.78,3.98,4.08,3.99,3.57,3.45,3.64,3.26,2.94,3.20,2.95,2.52,2.06,2.46,2.32,1.67,1.78,2.18,2.03,1.30,1.97,2.17,1.90,2.43,1.74,1.34,1.27,1.32,0.93,0.77,1.03,1.28,1.34,1.82,2.03,2.03,2.27,2.54,3.11,2.94,3.03,3.52,3.73,3.86,4.16,4.50,4.65,4.87,5.07,5.29,5.53,5.63,5.98,6.24,6.17,6.49,6.86,7.08,7.43,7.11,7.63,7.65,6.78,7.18,7.62,7.12,6.56,7.19,7.35,6.70,6.78,7.42,7.11,6.82,7.02,7.70,7.66,7.36,8.18,8.30,8.29,7.52,7.36,7.69,7.34,6.80,7.02,7.33,6.73,6.30,6.72,6.57,5.78,6.21,6.54,6.09,5.70,6.04,6.28,5.68,5.83,5.30,5.20,5.18,5.10,4.55,4.85,5.32,5.15,4.56,5.29,5.63,5.26,5.05,5.95,5.93,5.68,6.02,6.52,6.46,6.44,6.74,7.23,7.06,7.15,7.79,8.38,7.55,7.87,7.40,6.94,6.51,6.60,6.49,6.08,5.72,6.04,5.95,5.52,4.93,4.88,4.32,4.65,5.13,5.00,4.70,5.21,5.42,5.11,5.29,6.02,6.42,7.36,7.71,8.14,8.35,8.01,9.25,9.16,9.48,10.48,11.16,10.91,12.01,11.30,10.50,10.86,11.60,11.00,11.85,12.38,11.51,10.90,11.64,11.42,10.59,10.28,9.18,8.99,9.65,9.39,8.48,8.70,9.48,8.96,8.17,8.86,9.23,8.26,8.18,8.94,9.06,7.99,8.47,9.47,9.27,8.33,8.61,8.93,8.76,8.52,9.22,9.41,8.76,9.23,10.17,9.85,9.19,10.40,11.06,10.40,10.66,11.77,11.66,11.02,11.39,12.39,12.03,11.91,12.43,13.22,14.29,13.57,12.56,12.91,13.65,12.75,12.20,13.36,13.62,12.65,11.60,12.73,12.62,11.61,11.55,12.59,11.91,10.76,11.41,11.89,11.12,10.81,11.12],[31.38,31.31,31.30,31.26,31.26,31.24,31.23,31.25,31.27,31.17,31.28,31.32,31.23,31.26,31.26,31.29,31.23,31.19,31.21,31.10,31.10,31.10,31.15,31.20,31.13,31.20,31.15,31.12,31.21,31.07,30.95,31.14,31.06,30.89,30.94,30.98,30.88,30.76,30.90,30.85,30.74,30.71,30.70,30.60,30.56,30.58,30.65,30.42,30.30,30.65,30.62,30.48,30.36,30.66,30.70,30.53,30.75,30.68,30.71,30.42,30.67,30.80,30.54,30.57,30.83,30.77,30.60,30.81,31.00,30.80,30.83,30.96,31.04,30.98,31.01,31.15,31.09,31.05,31.12,31.16,31.19,31.22,31.19,31.27,31.24,31.19,31.23,31.19,31.17,30.92,31.03,31.20,31.00,30.83,30.98,31.18,31.01,30.83,31.14,31.13,31.00,31.14,31.11,31.03,31.19,31.08,31.00,30.89,31.05,31.11,30.94,31.13,31.20,31.05,31.17,31.22,31.27,31.27,31.23,31.21,31.21,31.16,31.00,31.08,31.12,30.84,30.79,30.94,30.89,30.51,30.57,30.29,30.32,30.34,30.49,30.44,30.43,29.76,29.70,29.50,29.30,29.49,29.26,29.69,29.83,29.32,29.50,30.06,29.96,29.76,30.11,30.37,30.34,30.34,30.51,30.23,29.79,30.24,30.37,30.23,29.77,30.16,30.36,30.24,29.86,30.23,30.49,30.21,29.97,30.31,30.18,29.88,30.28,30.45,30.55,30.29,30.17,30.55,30.50,30.09,30.27,30.55,30.19,29.61,30.31,30.25,29.61,29.74,30.26,30.04,29.54,29.73,30.11,29.67,29.87,29.44,29.32,29.15,29.06,29.36,28.95,28.52,28.88,29.28,28.79,28.65,29.38,29.28,28.80,29.12,29.60,29.58,29.44,29.66,29.98,29.78,29.89,29.96,30.18,30.12,30.14,30.36,30.44,30.47,30.55,30.72,30.77,30.76,30.72,30.96,30.91,30.84,30.76,30.68,30.70,30.71,30.37,30.63,30.63,30.60,30.34,30.64,30.69,30.63,30.58,30.77,30.82,30.93,30.89,31.04,30.89,31.01,30.96,30.77,30.90,30.96,30.78,30.68,30.91,30.90,30.66,30.77,30.85,30.71,30.59,30.80,30.73,30.45,30.56,30.87,30.74,30.84,30.59,30.85,30.86,30.62,30.73,30.88,30.84,30.67,30.90,30.95,30.81,30.85,30.97,30.99,30.87,30.91,31.03,31.08,31.00,31.07,31.10,30.95,30.93,30.98,30.88,30.97,31.04,30.90,30.77,30.91,31.06,30.91,30.97,30.90,30.72,30.81,30.90,30.74,30.64,30.71,30.77,30.50,30.41,30.78,30.67,30.55,30.86,30.89,30.87,31.04,31.12,31.22,31.03,31.12,31.03,30.92,31.08,31.18,31.10,31.02,31.09,31.16,31.17,31.28,31.24,31.16,31.20,31.25,31.21,31.17,31.26,31.21,31.18,31.17,31.00,31.06,31.05,30.95,30.92,31.02,30.91,30.74,30.83,30.86,30.84,30.70,30.79,30.89,30.75,30.63,30.52,30.54,30.38,30.40,30.42,30.44,30.58,30.60,30.61,30.73,30.84,30.79,30.86,30.90,30.97,31.08,31.10,31.12,31.17,31.20,31.22,31.25,31.34,31.28,31.28,31.27,31.31,31.22,31.26,31.25,31.18,31.16,31.16,31.05,30.98,31.07,31.01,30.91,30.83,30.81,30.70,30.59,30.61,30.58,30.23,30.34,30.56,30.00,29.91,30.14,30.31,29.83,29.84,30.04,30.02,29.65,29.61,30.11,29.88,29.62,29.40,29.64,29.87,29.67,29.68,30.05,30.15,29.74,30.05,30.39,30.23,29.98,30.29,30.53,30.45,30.28,30.55,30.66,30.22,30.49,30.31,30.29,30.18,29.98,29.86,29.86,29.81,29.80,29.60,29.80,29.56,29.52,29.27,29.55,29.49,29.14,29.46,29.68,29.51,29.31,29.79,30.17,30.30,30.44,30.18,30.00,30.27,30.24,29.87,29.85,30.28,30.14,29.76,29.86,30.16,30.04,29.82,30.01,30.28,29.95,30.02,30.28,30.35,30.32,30.44,30.65,30.67,30.74,30.85,30.76,30.65,30.87,30.71,30.44,30.82,30.85,30.48,30.47,30.93,30.89,30.81,30.64,30.67,30.76,30.34,30.11,30.55,30.60,30.21,30.32,30.73,30.55,30.79,30.72,30.74,30.90,30.91,30.71,30.87,30.81,30.76,30.92,30.91,30.79,30.87,30.79,30.49,30.63,30.74,30.42,30.56,30.52,30.35,30.06,30.19,29.99,29.96,29.50,29.53,29.36,29.48,29.63,29.61,29.67,30.08,30.13,29.90,30.16,30.42,30.34,30.23,30.61,30.64,30.46,30.58,30.83,30.80,30.73,30.88,30.77,30.84,30.63,30.79,30.88,30.60,30.48,30.73,30.68,30.27,30.48,30.70,30.52,30.16,30.47,30.69,30.30,30.28,30.61,30.58,30.27,30.39,30.63,30.61,30.68,30.43,30.66,30.81,30.71,30.65,30.83,30.88,30.79,30.71,30.96,30.91,30.71,30.87,30.98,30.92,30.83,30.97,31.02,30.90,30.86,30.69,25.50,23.39,20.95,20.58,18.76,17.55,18.35,17.58,16.87,16.27,17.00,16.55,15.63,16.55,16.37,16.53,15.80,15.75,14.57,13.98,13.68,13.98,13.08,13.32,12.29,11.97,11.52,11.61,11.54,10.76,11.36,11.65,10.58,10.43,11.19,11.03,10.40,10.07,10.81,11.61,10.77,9.98,10.76,11.26,10.56,10.26,10.61,10.96,10.10,10.12,11.07,10.84,10.00,10.55,11.56,11.03,11.63,11.92,12.43,11.75,12.73,12.57,11.72,12.17,12.84,12.19,11.51,12.58,12.81,11.87,11.92,12.88,12.74,11.95,12.71,12.91,12.37,12.25,13.10,13.18,12.28,13.11,12.95,13.30,12.50,12.47,11.67,11.78,10.84,10.49,10.17,11.59,11.79,10.99,11.51,12.55,12.25,11.67,12.79,13.08,13.45,13.86,14.12,14.29,13.34,13.54,13.15,12.73,12.42,12.02,11.45,12.70,12.28,12.24,12.92,12.71,11.29,11.29,10.80,9.86,10.46,11.53,10.01,9.75,11.36,10.74,9.38,9.99,10.60,9.44,10.38,9.26,10.03,10.45,11.17,10.95,11.73,11.23,11.27,11.88,12.35,12.40,12.23,12.96,12.72,11.96,12.39,12.99,12.25,11.94,12.63,12.72,12.27,11.58,11.49,12.03,11.57,11.09,11.07,11.43,10.64,10.68,11.27,11.01,10.04,10.17,10.99,10.37,9.73,9.50,8.66,9.27,8.32,9.26,8.92,8.40,9.32,9.81,9.23,9.62,10.21,10.07,9.93,10.25,10.86,10.68,10.62,11.31,11.58,11.38,11.66,12.00,12.44,12.37,13.77,12.85,12.26,11.72,12.07,11.82,11.20,10.94,10.48,10.20,10.08,9.99,9.39,9.31,9.35,8.85,8.59,8.74,8.34,7.59,7.69,7.87,7.24,6.68,7.20,7.36,6.39,6.29,7.28,6.68,5.87,6.42,6.84,6.38,5.62,5.77,5.73,5.03,5.19,5.69,5.12,4.54,4.89,5.19,4.52,4.35,4.90,5.07,4.33,4.59,5.24,5.49,4.79,5.33,5.41,5.10,4.56,5.26,5.51,5.06,5.12,5.78,5.89,5.38,5.85,6.56,6.13,5.98,6.69,6.88,6.56,6.88,7.50,7.43,7.40,7.47,8.19,8.20,8.36,8.79,8.08,7.95,8.22,8.15,7.61,7.50,7.93,7.65,7.17,7.59,7.81,7.24,7.03,7.66,7.64,6.95,7.03,6.99,6.41,6.41,6.39,6.54,6.68,7.08,7.44,7.61,7.45,7.79,8.29,7.97,8.68,8.24,8.37,8.12,7.88,7.44,7.41,7.52,6.98,6.59,6.79,6.62,6.19,5.47,5.64,5.49,4.54,4.80,4.93,4.63,3.94,3.55,3.00,2.81,2.05,2.64,2.81,2.27,1.58,2.11,2.48,2.50,2.88,2.07,2.21,3.01,2.93,2.61,3.07,3.58,3.81,3.29,3.97,4.03,3.09,3.15,3.71,3.50,2.90,3.68,3.98,3.46,3.10,3.85,4.12,3.79,3.79,4.46,4.33,3.89,4.38,4.45,4.50,3.74,3.58,3.98,3.55,2.85,3.16,3.35,2.57,2.09,2.69,2.62,1.89,2.00,2.46,2.36,1.61,2.09,2.64,2.24,2.72,2.02,1.66,1.56,1.50,1.29,0.90,0.76,1.02,1.24,1.56,1.67,2.03,2.07,2.36,3.14,3.01,3.03,3.40,3.93,4.21,4.04,4.47,4.99,5.14,5.12,5.60,6.12,6.07,6.31,6.81,7.06,6.89,7.36,7.87,7.91,7.92,8.57,8.38,7.73,8.26,8.73,8.01,7.61,8.62,8.55,7.57,7.76,8.94,8.33,7.74,8.13,9.14,8.92,8.70,9.39,9.81,9.42,8.57,8.69,8.97,8.29,7.60,8.03,8.33,7.35,6.99,7.39,7.27,6.35,6.66,7.05,6.61,6.17,6.48,6.60,6.02,5.91,5.26,5.13,5.38,5.25,4.61,4.95,5.68,5.40,4.75,5.56,5.94,5.65,5.43,6.32,6.59,6.23,6.51,7.25,7.33,7.25,7.61,8.21,8.01,7.94,8.74,9.24,8.36,8.93,8.54,7.75,7.40,7.65,7.44,6.75,6.54,6.88,6.35,5.75,5.09,5.35,4.58,4.80,5.73,5.33,4.94,5.78,6.24,5.49,5.74,6.76,7.03,8.08,8.73,8.96,9.23,9.58,10.45,10.69,10.92,11.95,12.62,12.26,13.18,12.53,11.76,12.19,12.75,12.36,13.07,13.66,12.50,11.82,12.91,12.25,11.45,10.80,10.04,9.78,10.35,10.29,9.52,9.81,10.57,10.02,9.45,10.14,10.58,9.86,9.73,10.50,10.42,9.63,10.25,11.00,10.54,9.85,9.93,10.46,10.07,9.71,10.30,10.69,10.35,10.54,11.23,11.17,10.69,11.44,12.12,11.77,11.83,12.65,12.61,12.16,12.68,13.67,13.40,13.24,13.64,14.56,15.63,15.32,13.77,14.15,15.41,14.11,13.64,14.69,15.14,14.01,12.83,14.29,14.22,12.93,12.92,13.91,13.17,12.13,12.82,13.04,12.53,12.18,12.34],[31.39,31.29,31.25,31.22,31.21,31.17,31.17,31.20,31.22,31.14,31.23,31.28,31.18,31.21,31.21,31.23,31.18,31.12,31.15,31.05,31.10,31.09,31.08,31.15,31.07,31.14,31.09,31.07,31.14,30.99,30.90,31.07,31.00,30.86,30.91,30.95,30.85,30.78,30.88,30.82,30.73,30.71,30.68,30.56,30.51,30.60,30.60,30.37,30.27,30.57,30.59,30.42,30.30,30.59,30.65,30.51,30.70,30.66,30.68,30.41,30.65,30.76,30.53,30.53,30.77,30.73,30.54,30.73,30.91,30.76,30.79,30.89,30.96,30.94,30.95,31.09,31.04,31.01,31.08,31.10,31.12,31.18,31.13,31.23,31.17,31.12,31.16,31.13,31.08,30.88,30.94,31.14,30.92,30.79,30.93,31.12,30.93,30.78,31.06,31.07,30.95,31.11,31.07,30.99,31.14,31.02,30.91,30.82,30.98,31.05,30.88,31.07,31.13,30.98,31.10,31.17,31.21,31.21,31.18,31.15,31.14,31.10,30.90,30.99,31.05,30.78,30.68,30.88,30.81,30.39,30.50,30.21,30.25,30.30,30.41,30.44,30.40,29.66,29.59,29.53,29.32,29.52,29.32,29.72,29.79,29.30,29.52,30.07,29.90,29.76,30.11,30.35,30.33,30.31,30.46,30.20,29.78,30.24,30.30,30.18,29.75,30.15,30.32,30.17,29.79,30.14,30.47,30.13,29.90,30.24,30.11,29.83,30.31,30.40,30.56,30.34,30.19,30.55,30.48,30.06,30.23,30.51,30.14,29.63,30.28,30.22,29.59,29.76,30.24,30.02,29.53,29.75,30.15,29.72,29.93,29.66,29.38,29.16,29.19,29.40,28.98,28.48,28.94,29.32,28.71,28.71,29.37,29.20,28.70,29.12,29.54,29.48,29.28,29.59,29.95,29.70,29.73,29.90,30.14,29.99,30.02,30.27,30.33,30.33,30.42,30.65,30.67,30.67,30.62,30.85,30.84,30.75,30.63,30.58,30.66,30.59,30.30,30.59,30.63,30.55,30.30,30.68,30.72,30.62,30.56,30.83,30.84,30.98,30.94,31.04,30.89,31.01,30.99,30.78,30.87,30.94,30.81,30.68,30.88,30.87,30.64,30.70,30.80,30.68,30.54,30.71,30.68,30.38,30.46,30.77,30.67,30.74,30.54,30.81,30.79,30.59,30.72,30.85,30.81,30.68,30.89,30.94,30.85,30.89,30.96,31.00,30.90,30.91,31.05,31.09,31.01,31.09,31.10,30.98,30.92,31.02,30.89,30.97,31.04,30.88,30.77,30.92,31.07,30.89,30.97,30.93,30.75,30.81,30.89,30.75,30.63,30.72,30.79,30.46,30.38,30.79,30.68,30.56,30.91,30.94,30.93,31.04,31.12,31.16,31.05,31.09,31.03,30.93,31.03,31.14,31.08,31.05,31.08,31.13,31.14,31.22,31.19,31.16,31.20,31.21,31.19,31.16,31.20,31.17,31.13,31.11,30.95,31.03,31.05,30.93,30.87,30.99,30.94,30.76,30.85,30.92,30.84,30.69,30.81,30.90,30.73,30.68,30.53,30.52,30.28,30.37,30.28,30.39,30.56,30.52,30.44,30.72,30.78,30.64,30.79,30.89,30.90,31.01,31.03,31.08,31.08,31.10,31.14,31.18,31.25,31.22,31.20,31.21,31.26,31.21,31.22,31.12,31.14,31.18,31.03,31.01,30.98,31.04,30.99,30.83,30.79,30.77,30.65,30.53,30.55,30.52,30.17,30.31,30.51,29.97,29.79,30.06,30.18,29.72,29.66,29.98,29.94,29.55,29.56,30.03,29.81,29.60,29.34,29.57,29.83,29.60,29.61,30.02,29.97,29.57,29.93,30.23,30.10,29.89,30.18,30.45,30.37,30.18,30.49,30.61,30.13,30.43,30.25,30.21,30.08,29.84,29.80,29.75,29.64,29.67,29.52,29.64,29.43,29.31,29.05,29.35,29.35,29.04,29.29,29.58,29.35,29.27,29.73,30.09,30.26,30.41,30.14,29.97,30.15,30.16,29.76,29.71,30.19,30.06,29.69,29.77,30.05,29.93,29.68,29.86,30.17,29.88,29.87,30.19,30.21,30.19,30.39,30.56,30.59,30.69,30.79,30.72,30.61,30.82,30.66,30.36,30.76,30.78,30.34,30.40,30.85,30.84,30.75,30.52,30.56,30.65,30.19,30.04,30.44,30.44,30.12,30.23,30.63,30.47,30.69,30.66,30.73,30.85,30.88,30.69,30.83,30.80,30.72,30.89,30.89,30.78,30.86,30.75,30.46,30.61,30.71,30.39,30.55,30.52,30.35,29.99,30.27,30.02,29.95,29.54,29.55,29.25,29.45,29.61,29.52,29.59,29.99,30.07,29.75,30.09,30.37,30.26,30.19,30.58,30.57,30.39,30.53,30.79,30.77,30.70,30.83,30.74,30.79,30.56,30.70,30.84,30.58,30.45,30.71,30.66,30.29,30.48,30.72,30.50,30.18,30.49,30.73,30.30,30.33,30.65,30.62,30.34,30.44,30.67,30.67,30.72,30.49,30.67,30.82,30.74,30.68,30.83,30.89,30.81,30.71,30.94,30.92,30.71,30.85,30.96,30.92,30.82,30.94,31.00,30.89,30.82,30.67,26.00,23.79,21.43,21.08,19.40,17.99,18.82,18.14,17.35,16.96,17.57,17.17,16.26,16.86,16.73,17.00,16.15,15.95,14.84,13.93,13.63,13.94,13.27,13.42,12.61,12.14,11.78,11.87,12.01,11.07,11.74,12.00,10.80,10.70,11.52,11.28,10.69,10.38,11.25,12.12,11.16,10.27,11.19,11.80,10.81,10.62,11.01,11.27,10.37,10.48,11.53,11.03,10.17,10.75,11.87,11.17,12.02,12.32,12.78,12.19,13.19,13.06,12.07,12.56,13.36,12.61,11.85,13.05,13.38,12.41,12.39,13.53,13.34,12.41,13.08,13.32,12.52,12.57,13.41,13.77,12.65,13.65,13.52,14.00,13.15,12.89,12.17,12.44,11.28,10.90,10.71,12.10,12.46,11.47,12.10,13.21,12.95,12.16,13.31,13.73,14.06,14.37,14.87,14.87,13.78,13.88,13.69,13.04,12.92,12.36,11.85,13.20,12.67,12.56,13.56,13.23,11.82,11.84,11.37,10.42,11.05,12.09,10.46,10.20,11.69,11.03,9.73,10.32,10.90,9.75,10.47,9.40,10.11,10.50,11.43,10.88,11.79,11.31,11.25,12.06,12.51,12.59,12.40,13.19,12.85,11.96,12.60,13.13,12.37,12.06,12.81,13.13,12.57,11.94,11.77,12.36,11.67,11.26,11.38,11.60,10.67,10.77,11.41,11.00,9.99,10.33,10.99,10.33,9.79,9.57,8.79,9.23,8.41,9.36,9.08,8.52,9.32,9.96,9.26,9.56,10.26,10.16,9.94,10.09,10.95,10.90,10.65,11.40,11.78,11.55,11.94,12.34,12.77,12.62,13.84,13.05,12.43,11.84,12.16,12.12,11.28,10.91,10.70,10.29,10.01,9.96,9.40,9.16,9.05,8.68,8.51,8.56,8.16,7.45,7.61,7.77,7.15,6.48,7.21,7.29,6.28,6.32,7.33,6.61,5.92,6.74,7.07,6.44,5.79,6.08,6.02,5.34,5.22,5.80,5.28,4.55,4.81,5.26,4.50,4.11,4.79,5.15,4.38,4.61,5.26,5.59,5.03,5.57,5.68,5.42,4.80,5.51,5.85,5.08,5.26,6.22,6.07,5.53,6.09,6.81,6.33,6.14,7.16,7.17,6.81,7.25,7.99,7.84,7.73,7.91,8.65,8.76,8.70,9.19,8.56,8.35,8.57,8.61,8.00,7.77,8.32,7.98,7.42,7.80,8.15,7.55,7.29,8.03,8.19,7.41,7.47,7.44,6.80,6.66,6.72,6.87,6.83,7.34,7.80,7.84,7.79,8.21,8.75,8.34,9.13,8.63,8.62,8.32,8.21,7.69,7.58,7.74,7.24,6.70,6.78,6.79,6.19,5.45,5.78,5.68,4.82,5.22,5.40,5.06,4.22,3.81,3.26,2.93,2.37,3.03,3.02,2.50,1.69,2.25,2.76,2.70,3.12,2.34,2.60,3.34,3.24,2.88,3.44,4.06,4.22,3.74,4.37,4.39,3.23,3.33,3.97,3.62,2.96,3.55,3.99,3.54,3.06,3.76,4.16,3.83,3.71,4.42,4.12,3.68,4.03,4.40,4.16,3.36,3.31,3.87,3.26,2.57,3.05,3.24,2.42,2.13,2.84,2.80,1.91,2.36,2.95,2.89,1.99,2.61,3.18,2.69,3.31,2.46,2.20,1.81,1.83,1.72,1.30,0.92,0.76,0.99,1.33,1.58,1.70,1.62,2.01,2.76,2.56,2.71,2.96,3.60,3.62,3.83,4.15,4.37,4.53,4.63,4.93,5.30,5.50,5.63,6.03,6.22,6.33,6.77,7.05,7.33,7.18,7.73,7.63,6.78,7.40,7.76,7.09,6.71,7.69,7.63,6.78,6.92,7.96,7.55,7.00,7.43,8.27,8.41,7.87,8.72,8.87,8.69,7.84,7.83,8.18,7.65,6.96,7.21,7.55,6.71,6.16,6.51,6.64,5.72,5.98,6.46,6.07,5.55,5.76,6.19,5.60,5.63,4.93,4.88,4.99,4.77,4.29,4.64,5.15,4.76,4.26,5.09,5.54,5.04,4.99,5.99,6.04,5.65,6.12,6.84,6.72,6.70,7.37,7.83,7.62,7.75,8.59,9.06,8.29,8.58,8.01,7.52,7.02,7.10,7.11,6.50,6.02,6.38,6.35,5.76,5.10,5.18,4.37,4.67,5.20,4.80,4.56,5.41,5.44,5.01,5.27,6.10,6.54,7.59,8.37,8.64,9.04,8.97,10.22,10.10,10.36,11.63,12.14,11.83,12.74,11.96,11.22,11.51,12.24,11.74,12.76,13.37,12.24,11.44,12.58,12.05,11.02,10.51,9.59,9.20,9.78,9.65,8.86,9.09,9.91,9.30,8.62,9.34,9.73,8.89,8.88,9.60,9.57,8.82,9.33,10.18,9.91,9.16,9.44,9.62,9.52,9.13,9.82,10.10,9.46,9.89,10.79,10.48,9.88,11.02,11.64,11.05,11.41,12.33,12.10,11.83,12.45,13.48,12.97,12.79,13.41,14.19,15.28,14.94,13.36,13.82,15.10,13.71,13.24,14.16,14.52,13.53,12.51,13.65,13.69,12.41,12.22,13.41,12.70,11.67,12.31,12.70,12.18,11.70,11.97],[31.36,31.27,31.21,31.17,31.16,31.12,31.14,31.15,31.18,31.08,31.18,31.23,31.09,31.15,31.14,31.18,31.10,31.06,31.08,30.93,30.97,30.94,30.97,31.01,30.98,31.03,30.93,30.89,31.02,30.89,30.74,30.95,30.91,30.76,30.77,30.85,30.75,30.69,30.81,30.79,30.74,30.68,30.62,30.54,30.54,30.55,30.52,30.35,30.25,30.51,30.48,30.37,30.19,30.47,30.49,30.41,30.58,30.52,30.61,30.40,30.59,30.69,30.45,30.47,30.72,30.63,30.50,30.69,30.83,30.65,30.71,30.82,30.85,30.83,30.88,31.00,30.95,30.90,30.99,31.01,30.99,31.09,31.03,31.13,31.08,31.05,31.06,30.98,30.97,30.76,30.87,31.01,30.81,30.65,30.87,31.01,30.83,30.64,30.99,30.99,30.85,31.02,30.96,30.86,31.04,30.96,30.79,30.66,30.86,30.93,30.75,31.00,31.01,30.85,31.01,31.05,31.08,31.09,31.03,31.01,30.99,31.01,30.83,30.86,30.91,30.67,30.62,30.71,30.68,30.31,30.34,30.09,30.14,30.19,30.30,30.39,30.34,29.61,29.57,29.39,29.17,29.44,29.25,29.66,29.76,29.25,29.54,29.95,29.87,29.70,30.04,30.29,30.26,30.31,30.46,30.14,29.74,30.25,30.29,30.17,29.76,30.14,30.31,30.17,29.79,30.12,30.42,30.06,29.87,30.10,29.91,29.80,30.08,30.33,30.47,30.25,30.15,30.53,30.44,30.00,30.26,30.52,30.14,29.61,30.27,30.21,29.60,29.72,30.23,29.96,29.44,29.79,30.10,29.61,29.89,29.63,29.37,29.14,29.16,29.29,28.90,28.31,28.72,29.18,28.69,28.54,29.21,29.19,28.66,28.84,29.38,29.41,29.14,29.39,29.84,29.60,29.63,29.75,30.00,29.82,29.92,30.15,30.17,30.29,30.37,30.53,30.57,30.55,30.55,30.79,30.77,30.77,30.61,30.47,30.60,30.58,30.23,30.48,30.62,30.56,30.26,30.59,30.65,30.54,30.47,30.76,30.79,30.93,30.85,30.97,30.90,30.95,30.89,30.71,30.84,30.86,30.67,30.58,30.79,30.75,30.51,30.58,30.67,30.56,30.38,30.55,30.56,30.25,30.31,30.63,30.57,30.67,30.44,30.72,30.68,30.49,30.70,30.74,30.74,30.66,30.87,30.85,30.76,30.87,30.92,30.90,30.82,30.88,30.98,31.01,30.97,31.01,31.03,30.89,30.88,30.99,30.85,30.95,31.02,30.88,30.74,30.89,31.03,30.88,30.97,30.90,30.74,30.83,30.91,30.75,30.63,30.66,30.75,30.42,30.33,30.73,30.60,30.43,30.82,30.91,30.88,31.00,31.12,31.16,31.00,31.06,30.93,30.83,30.96,31.08,31.02,30.88,30.98,31.05,31.04,31.16,31.14,31.01,31.02,31.11,31.11,31.01,31.12,31.10,31.09,31.04,30.89,30.97,30.93,30.82,30.76,30.91,30.70,30.70,30.74,30.79,30.68,30.60,30.72,30.84,30.62,30.57,30.42,30.45,30.26,30.33,30.28,30.32,30.58,30.48,30.48,30.54,30.64,30.69,30.75,30.72,30.82,30.97,30.95,30.97,31.03,31.08,31.05,31.05,31.18,31.13,31.17,31.19,31.17,31.17,31.17,31.14,31.04,31.14,31.03,30.93,30.91,30.97,30.93,30.77,30.75,30.75,30.53,30.44,30.51,30.48,30.04,30.21,30.46,29.84,29.66,29.96,30.11,29.59,29.60,29.90,29.84,29.49,29.49,30.02,29.69,29.43,29.20,29.43,29.68,29.52,29.48,29.97,30.00,29.57,29.91,30.28,30.11,29.90,30.24,30.46,30.38,30.20,30.51,30.59,30.12,30.38,30.25,30.13,30.06,29.87,29.74,29.66,29.66,29.74,29.37,29.52,29.25,29.18,28.84,29.15,29.14,28.80,29.08,29.39,29.21,29.10,29.55,30.00,30.15,30.26,30.01,29.82,30.11,30.05,29.49,29.50,30.15,29.99,29.50,29.59,29.99,29.82,29.55,29.80,30.05,29.73,29.81,30.11,30.10,30.17,30.33,30.48,30.50,30.60,30.70,30.67,30.57,30.73,30.64,30.32,30.67,30.75,30.33,30.32,30.77,30.77,30.71,30.48,30.58,30.66,30.14,29.87,30.42,30.44,30.03,30.18,30.57,30.41,30.65,30.66,30.71,30.82,30.81,30.70,30.78,30.80,30.75,30.86,30.92,30.77,30.88,30.76,30.47,30.64,30.73,30.37,30.52,30.50,30.27,29.94,30.27,29.99,29.72,29.35,29.29,29.17,29.25,29.47,29.29,29.42,29.94,30.06,29.76,30.03,30.40,30.28,30.21,30.58,30.62,30.43,30.57,30.80,30.79,30.74,30.84,30.69,30.72,30.51,30.68,30.76,30.49,30.36,30.61,30.62,30.25,30.33,30.58,30.50,30.05,30.32,30.68,30.31,30.19,30.45,30.58,30.28,30.32,30.62,30.65,30.70,30.44,30.64,30.79,30.69,30.64,30.81,30.85,30.81,30.72,30.92,30.86,30.71,30.82,30.92,30.87,30.83,30.94,30.96,30.81,30.81,30.64,26.13,24.39,21.78,21.10,19.62,18.35,18.60,18.16,17.25,16.37,17.34,16.87,15.93,16.58,16.31,16.72,15.93,15.68,14.38,13.60,13.40,13.28,12.63,12.65,11.63,11.05,10.41,10.37,10.38,9.49,10.15,10.29,9.25,9.19,10.03,9.79,9.01,8.80,9.52,10.31,9.55,8.85,9.60,10.03,9.38,9.12,9.57,9.82,9.08,9.03,10.00,9.62,8.99,9.51,10.42,9.78,10.30,10.60,11.05,10.74,11.46,11.27,10.37,10.97,11.57,10.94,10.23,11.26,11.63,10.75,10.72,11.54,11.42,10.69,11.31,11.53,11.15,11.05,11.69,11.86,11.07,11.88,11.72,12.18,11.21,11.35,10.69,10.64,9.78,9.37,9.22,10.51,10.65,10.00,10.32,11.32,11.05,10.31,11.75,12.06,12.13,12.79,13.15,13.19,12.25,12.24,11.73,11.42,11.36,11.05,10.30,11.52,11.35,11.04,11.83,11.69,10.57,10.62,10.15,9.37,10.24,10.56,9.16,9.10,10.43,9.71,8.47,9.14,9.58,8.54,9.23,8.22,8.98,9.07,9.88,9.58,10.28,9.83,9.84,10.36,10.74,10.84,10.82,11.51,11.26,10.33,11.05,11.45,10.77,10.61,11.33,11.07,10.88,10.42,10.37,10.72,10.20,9.61,9.81,10.16,9.55,9.34,9.98,9.57,8.87,8.95,9.51,9.08,8.56,8.34,7.47,8.20,7.03,8.03,7.60,7.20,8.04,8.51,8.09,8.49,8.68,8.68,8.60,8.86,9.39,9.26,9.10,9.69,10.19,9.92,10.15,10.69,10.98,10.78,12.39,11.25,10.95,10.19,10.54,10.50,9.57,9.39,9.18,8.89,8.64,8.61,8.14,7.97,7.90,7.62,7.38,7.37,7.31,6.27,6.53,6.66,6.07,5.42,6.22,6.41,5.28,5.39,6.23,5.63,5.10,5.65,6.12,5.59,5.06,5.27,5.18,4.72,4.56,4.76,4.48,3.99,4.15,4.36,3.97,3.62,4.09,4.30,3.84,3.93,4.30,4.45,4.07,4.52,4.54,4.50,4.19,4.59,4.75,4.32,4.47,5.07,4.96,4.61,5.02,5.76,5.08,5.17,5.94,6.14,5.60,6.16,6.68,6.46,6.34,6.77,7.15,7.34,7.20,7.49,7.24,6.92,7.02,7.07,6.67,6.41,6.84,6.61,6.11,6.52,6.75,6.20,5.87,6.48,6.50,5.97,6.04,5.94,5.47,5.18,5.17,5.50,5.55,5.96,6.33,6.50,6.32,6.65,7.20,6.92,7.49,7.21,7.04,6.93,6.79,6.42,6.35,6.37,5.93,5.47,5.71,5.62,5.29,4.37,4.70,4.64,3.92,4.14,4.42,4.27,3.55,3.31,2.70,2.26,2.07,2.48,2.59,2.00,1.58,2.13,2.46,2.64,2.90,2.18,2.32,3.23,2.96,2.48,3.16,3.74,3.76,3.13,3.64,3.81,2.81,2.78,3.33,3.03,2.48,2.94,3.50,2.98,2.57,3.19,3.58,3.11,3.11,3.73,3.57,3.12,3.49,3.65,3.49,2.80,2.83,3.25,2.84,2.10,2.57,2.74,1.94,1.66,2.43,2.30,1.62,2.04,2.37,2.29,2.01,2.23,2.76,2.44,3.16,2.42,2.22,1.97,2.00,1.86,1.38,1.30,0.95,0.76,0.91,1.28,1.42,1.23,1.73,2.28,2.18,2.20,2.51,2.91,3.07,3.34,3.68,3.82,3.86,4.13,4.38,4.63,4.80,5.07,5.37,5.42,5.68,6.09,6.30,6.55,6.32,6.81,6.77,6.06,6.37,6.84,6.24,5.86,6.66,6.65,5.77,5.95,6.87,6.59,5.95,6.46,7.15,7.31,7.02,7.74,7.72,7.66,7.01,6.83,7.03,6.84,6.05,6.35,6.57,6.03,5.38,5.90,5.88,4.94,5.32,5.79,5.41,4.89,5.09,5.59,4.86,4.96,4.44,4.47,4.32,4.15,3.78,4.06,4.48,4.19,3.85,4.41,4.82,4.47,4.38,5.13,5.33,4.99,5.18,6.08,5.91,5.76,6.30,6.85,6.72,6.71,7.45,7.95,7.23,7.46,7.10,6.69,6.04,6.15,6.19,5.66,5.18,5.47,5.48,5.07,4.38,4.40,3.74,3.92,4.44,4.27,4.04,4.71,4.82,4.40,4.65,5.34,5.69,6.54,7.16,7.61,7.86,7.79,8.88,8.77,9.00,10.25,10.79,10.39,11.27,10.67,9.95,10.02,10.87,10.17,11.05,11.73,10.72,9.92,11.15,10.57,9.60,9.28,8.41,7.99,8.59,8.46,7.67,7.89,8.53,8.03,7.47,8.07,8.39,7.72,7.70,8.28,8.34,7.55,8.06,8.92,8.66,7.90,8.10,8.35,8.23,7.78,8.57,8.79,8.28,8.44,9.38,9.08,8.61,9.53,10.18,9.51,9.72,10.74,10.88,10.12,10.60,11.73,11.52,11.40,11.67,12.60,13.51,13.07,11.87,12.16,13.07,12.13,11.56,12.54,12.84,11.74,11.02,12.03,11.76,10.91,10.90,11.64,11.06,10.03,10.73,11.17,10.40,9.94,10.40],[31.34,31.27,31.24,31.20,31.18,31.15,31.17,31.17,31.22,31.09,31.19,31.25,31.12,31.13,31.15,31.15,31.13,31.03,31.08,30.94,30.95,30.93,30.94,31.03,30.93,31.02,30.93,30.95,31.08,30.98,30.88,31.05,30.99,30.85,30.88,30.89,30.81,30.74,30.76,30.82,30.72,30.72,30.70,30.57,30.53,30.66,30.64,30.39,30.31,30.60,30.60,30.41,30.35,30.60,30.59,30.48,30.69,30.57,30.66,30.44,30.60,30.73,30.49,30.51,30.75,30.71,30.53,30.71,30.88,30.73,30.78,30.88,30.96,30.89,30.94,31.07,31.00,31.00,31.03,31.07,31.08,31.11,31.10,31.18,31.09,31.07,31.12,31.08,30.98,30.86,30.94,31.08,30.91,30.75,30.91,31.05,30.91,30.78,31.01,31.01,30.91,31.04,30.98,30.94,31.10,30.97,30.85,30.79,30.88,30.97,30.85,31.08,31.09,30.94,31.06,31.12,31.18,31.17,31.10,31.06,31.10,31.06,30.90,30.97,31.01,30.78,30.66,30.78,30.80,30.40,30.44,30.16,30.17,30.20,30.26,30.35,30.27,29.58,29.43,29.30,29.16,29.45,29.42,29.75,29.78,29.38,29.61,30.08,29.94,29.82,30.11,30.35,30.31,30.33,30.43,30.21,29.82,30.26,30.28,30.16,29.78,30.20,30.32,30.14,29.85,30.19,30.43,30.06,29.89,30.27,30.03,29.83,30.17,30.41,30.54,30.24,30.21,30.57,30.49,30.00,30.25,30.52,30.08,29.58,30.36,30.16,29.61,29.82,30.24,29.93,29.54,29.84,30.09,29.63,29.82,29.54,29.55,29.25,29.24,29.37,29.09,28.56,28.62,29.27,28.79,28.66,29.10,29.18,28.70,28.92,29.41,29.40,29.20,29.34,29.75,29.64,29.63,29.67,30.03,29.92,29.88,30.12,30.19,30.28,30.34,30.57,30.59,30.55,30.57,30.79,30.76,30.72,30.61,30.47,30.63,30.60,30.19,30.49,30.67,30.56,30.21,30.61,30.70,30.55,30.43,30.77,30.83,30.96,30.85,30.95,30.91,30.93,30.90,30.73,30.85,30.87,30.69,30.61,30.82,30.78,30.55,30.62,30.74,30.61,30.44,30.66,30.65,30.35,30.33,30.70,30.62,30.74,30.55,30.80,30.78,30.53,30.73,30.80,30.78,30.67,30.88,30.87,30.80,30.86,30.93,30.97,30.84,30.88,30.99,30.99,30.92,30.94,30.98,30.88,30.88,30.94,30.84,30.96,30.99,30.81,30.72,30.88,31.00,30.85,30.92,30.87,30.77,30.79,30.91,30.73,30.58,30.66,30.78,30.39,30.22,30.75,30.47,30.42,30.87,30.84,30.74,31.00,31.03,31.09,30.97,31.03,30.91,30.86,30.98,31.11,31.04,30.92,31.01,31.09,31.11,31.18,31.14,31.08,31.12,31.17,31.13,31.11,31.14,31.14,31.12,31.07,30.90,30.97,30.96,30.90,30.82,30.95,30.82,30.74,30.81,30.80,30.70,30.64,30.76,30.80,30.43,30.47,30.30,30.19,30.07,30.28,30.22,30.20,30.59,30.53,30.54,30.57,30.72,30.72,30.74,30.79,30.94,31.02,30.96,31.03,31.09,31.14,31.13,31.11,31.21,31.17,31.19,31.19,31.18,31.16,31.16,31.14,31.11,31.11,31.04,30.99,30.90,30.95,30.89,30.79,30.77,30.66,30.48,30.32,30.47,30.39,29.98,30.10,30.40,29.76,29.50,29.88,30.04,29.54,29.49,29.85,29.78,29.41,29.42,29.94,29.69,29.41,29.24,29.47,29.70,29.56,29.55,30.02,30.01,29.57,29.97,30.26,30.05,29.89,30.23,30.45,30.39,30.26,30.53,30.67,30.14,30.42,30.24,30.17,30.07,29.94,29.72,29.64,29.61,29.68,29.39,29.49,29.22,29.20,28.96,29.03,29.14,28.81,29.10,29.31,29.20,29.09,29.47,29.94,30.10,30.20,29.87,29.64,30.00,30.01,29.43,29.30,30.04,29.92,29.40,29.48,29.98,29.83,29.43,29.78,30.04,29.73,29.83,30.07,30.16,30.19,30.31,30.56,30.52,30.65,30.76,30.70,30.61,30.80,30.68,30.38,30.77,30.81,30.33,30.31,30.80,30.75,30.68,30.44,30.56,30.67,30.10,29.76,30.38,30.46,30.02,30.09,30.52,30.39,30.60,30.60,30.74,30.78,30.84,30.74,30.83,30.80,30.79,30.89,30.93,30.79,30.87,30.74,30.50,30.64,30.72,30.37,30.55,30.53,30.30,29.95,30.21,29.99,29.82,29.32,29.33,29.12,29.29,29.55,29.39,29.48,29.96,30.04,29.82,30.05,30.38,30.30,30.24,30.61,30.68,30.42,30.61,30.83,30.80,30.72,30.79,30.68,30.65,30.48,30.61,30.76,30.45,30.34,30.58,30.64,30.17,30.33,30.61,30.53,30.04,30.33,30.75,30.30,30.19,30.54,30.56,30.24,30.33,30.62,30.64,30.69,30.48,30.67,30.81,30.71,30.68,30.84,30.87,30.82,30.70,30.94,30.86,30.69,30.87,30.91,30.81,30.81,30.94,30.92,30.76,30.76,30.51,25.65,23.54,21.06,20.41,18.94,17.56,18.35,17.71,16.56,15.75,17.01,16.59,15.36,16.32,16.09,16.70,15.95,15.60,14.41,13.27,12.96,13.35,12.50,12.66,11.62,11.14,10.12,9.89,9.51,8.86,9.22,9.46,8.61,8.45,9.26,9.10,8.46,8.25,8.87,9.55,8.86,8.18,8.71,9.05,8.49,8.44,8.53,8.77,8.15,8.10,9.03,8.56,7.95,8.50,9.40,8.74,9.35,9.73,10.08,9.84,10.64,10.33,9.41,10.03,10.58,9.98,9.26,10.34,10.65,9.80,9.90,10.71,10.63,9.70,10.48,10.62,10.35,10.12,10.80,10.97,10.39,11.20,11.00,11.31,10.49,10.56,10.03,9.93,9.15,8.75,8.73,9.85,9.85,9.14,9.61,10.50,10.13,9.66,10.89,10.88,11.40,12.43,12.45,12.67,11.50,11.68,11.23,10.95,10.54,10.33,9.69,10.72,10.69,10.34,10.96,11.04,9.92,10.07,9.59,8.73,9.31,9.84,8.55,8.31,9.55,8.84,7.99,8.44,8.65,7.73,8.29,7.52,8.22,8.40,9.16,8.74,9.52,9.07,9.35,9.78,10.21,10.04,9.94,10.58,10.45,9.49,10.16,10.72,9.99,9.85,10.50,10.64,10.15,9.77,9.49,9.90,9.49,8.91,8.82,9.27,8.57,8.40,9.07,8.72,8.11,7.98,8.60,8.25,7.69,7.43,6.84,7.31,6.62,7.25,7.01,6.85,7.23,7.73,7.61,7.76,7.92,8.03,7.99,8.08,8.60,8.59,8.48,8.94,9.54,9.34,9.48,9.74,10.22,10.06,11.44,10.38,10.04,9.50,9.76,9.69,8.97,8.61,8.67,8.38,8.03,7.99,7.83,7.45,7.40,7.20,6.94,6.85,6.75,6.03,6.10,6.18,5.76,5.08,5.70,5.79,4.91,4.80,5.62,5.29,4.59,5.06,5.60,5.11,4.44,4.86,4.68,4.15,4.10,4.23,3.97,3.62,3.63,3.83,3.61,3.32,3.67,3.83,3.56,3.58,3.97,4.05,3.83,4.03,4.04,4.08,3.72,4.15,4.28,3.83,3.98,4.65,4.44,4.05,4.63,5.08,4.43,4.56,5.27,5.39,4.91,5.48,6.00,5.73,5.60,6.17,6.51,6.63,6.44,6.73,6.48,6.13,6.34,6.44,5.96,5.83,6.21,5.98,5.33,5.87,6.12,5.56,5.20,5.87,5.98,5.34,5.40,5.38,4.94,4.67,4.67,4.97,4.89,5.25,5.83,6.12,5.74,6.04,6.81,6.31,6.97,6.73,6.59,6.38,6.18,5.96,5.79,5.93,5.34,5.05,5.22,5.03,4.72,4.17,4.23,4.14,3.70,3.95,4.11,4.03,3.29,2.97,2.54,2.14,1.97,2.44,2.44,1.88,1.65,2.17,2.35,2.66,2.98,2.12,2.52,3.13,2.85,2.42,3.07,3.39,3.38,2.96,3.35,3.48,2.64,2.52,3.10,2.82,2.23,2.76,3.15,2.62,2.12,3.07,3.25,2.84,2.75,3.45,3.29,2.91,3.21,3.41,3.23,2.65,2.62,3.01,2.64,1.95,2.31,2.55,2.01,1.78,2.31,2.29,1.80,2.05,2.41,2.41,2.11,2.46,2.99,2.71,3.31,2.71,2.31,2.08,2.27,2.01,1.59,1.54,1.23,0.84,0.76,1.01,1.25,1.20,1.52,2.14,1.93,2.04,2.25,2.67,2.79,3.08,3.54,3.64,3.66,3.91,4.14,4.28,4.49,4.77,4.92,5.13,5.42,5.74,5.83,6.22,5.93,6.29,6.36,5.66,5.84,6.13,5.70,5.37,5.90,5.99,5.26,5.41,6.07,5.88,5.30,5.82,6.47,6.57,6.14,6.67,6.74,6.84,6.17,5.94,6.19,6.03,5.47,5.60,5.92,5.52,4.97,5.49,5.43,4.63,5.06,5.51,5.09,4.59,4.86,5.33,4.64,4.82,4.51,4.31,4.12,4.04,3.51,3.86,4.17,3.92,3.67,4.45,4.51,4.11,4.17,4.92,4.95,4.60,4.95,5.50,5.24,5.40,5.79,6.08,5.91,6.11,6.87,7.17,6.65,6.71,6.34,6.19,5.48,5.42,5.68,5.09,4.71,5.16,5.06,4.81,4.11,4.03,3.49,3.58,4.08,3.82,3.60,4.30,4.36,4.03,4.41,4.79,5.36,5.96,6.63,7.02,7.30,7.01,8.12,8.01,8.08,9.17,9.79,9.45,10.41,9.76,8.87,9.18,9.88,9.36,10.15,10.85,9.83,9.16,10.17,9.63,8.80,8.61,8.05,7.52,7.81,7.65,7.09,7.15,7.62,7.27,6.65,7.09,7.54,6.92,6.73,7.28,7.44,6.80,7.21,7.97,7.83,7.23,7.51,7.63,7.78,7.47,8.27,8.12,7.67,8.10,8.73,8.25,8.13,8.95,9.50,8.73,9.22,10.14,9.99,9.33,10.06,10.95,10.65,10.56,11.04,11.93,12.94,12.45,11.15,11.43,12.41,11.44,10.57,11.67,12.15,11.04,10.16,11.21,11.23,10.18,10.04,11.18,10.50,9.44,10.04,10.80,9.91,9.50,10.33],[31.38,31.31,31.25,31.21,31.21,31.17,31.18,31.19,31.22,31.14,31.22,31.27,31.16,31.19,31.19,31.21,31.15,31.10,31.14,31.00,31.05,31.04,31.05,31.10,31.08,31.14,31.07,31.08,31.12,30.99,30.89,31.07,30.99,30.85,30.89,30.95,30.89,30.81,30.89,30.88,30.76,30.75,30.69,30.55,30.51,30.64,30.61,30.33,30.26,30.58,30.59,30.40,30.31,30.58,30.64,30.53,30.75,30.66,30.69,30.40,30.65,30.79,30.52,30.51,30.78,30.72,30.53,30.75,30.92,30.75,30.80,30.93,30.94,30.94,30.99,31.11,31.02,31.03,31.11,31.13,31.12,31.19,31.14,31.23,31.17,31.11,31.18,31.15,31.04,30.87,30.93,31.12,30.92,30.79,30.93,31.13,30.93,30.78,31.06,31.07,30.94,31.09,31.04,30.97,31.14,31.03,30.94,30.82,30.95,31.07,30.87,31.08,31.15,30.97,31.10,31.19,31.22,31.22,31.19,31.12,31.17,31.07,30.87,31.00,31.02,30.75,30.66,30.86,30.82,30.37,30.53,30.18,30.22,30.28,30.47,30.47,30.38,29.65,29.62,29.57,29.35,29.62,29.40,29.82,29.85,29.37,29.53,30.16,29.94,29.76,30.17,30.42,30.37,30.38,30.47,30.20,29.76,30.22,30.25,30.18,29.70,30.13,30.31,30.15,29.77,30.12,30.47,30.13,29.86,30.25,30.08,29.75,30.25,30.43,30.58,30.29,30.17,30.55,30.41,29.94,30.22,30.47,30.09,29.59,30.29,30.20,29.60,29.74,30.26,30.05,29.54,29.80,30.21,29.78,29.98,29.70,29.57,29.28,29.37,29.49,29.00,28.69,28.77,29.40,28.72,28.77,29.33,29.12,28.72,28.99,29.48,29.39,29.22,29.44,29.81,29.58,29.59,29.79,30.06,29.90,29.96,30.19,30.27,30.20,30.32,30.58,30.66,30.63,30.61,30.81,30.82,30.74,30.60,30.52,30.64,30.58,30.26,30.55,30.58,30.52,30.25,30.62,30.66,30.56,30.47,30.76,30.75,30.94,30.87,31.00,30.82,30.96,30.96,30.71,30.83,30.89,30.76,30.63,30.84,30.82,30.59,30.64,30.78,30.66,30.48,30.68,30.66,30.37,30.44,30.76,30.63,30.77,30.57,30.83,30.79,30.58,30.75,30.85,30.79,30.66,30.89,30.92,30.82,30.86,30.95,30.97,30.86,30.89,31.04,31.09,30.98,31.08,31.09,30.93,30.87,30.99,30.86,30.93,31.02,30.85,30.72,30.89,31.07,30.85,30.93,30.90,30.72,30.79,30.86,30.72,30.58,30.69,30.74,30.37,30.31,30.72,30.58,30.43,30.87,30.86,30.81,30.98,31.04,31.12,31.01,31.10,30.91,30.88,31.03,31.13,31.06,31.03,31.10,31.10,31.12,31.21,31.18,31.14,31.17,31.17,31.16,31.13,31.15,31.15,31.10,31.08,30.92,30.99,30.98,30.90,30.81,30.93,30.88,30.71,30.77,30.81,30.78,30.65,30.74,30.74,30.57,30.51,30.44,30.37,30.21,30.31,30.22,30.31,30.52,30.53,30.53,30.65,30.76,30.66,30.79,30.86,30.91,31.02,31.05,31.07,31.11,31.12,31.15,31.17,31.27,31.22,31.21,31.22,31.25,31.18,31.19,31.13,31.19,31.15,31.09,31.06,31.03,30.96,31.00,30.86,30.80,30.74,30.60,30.42,30.50,30.47,30.16,30.22,30.40,29.85,29.75,30.13,30.18,29.67,29.72,30.09,29.95,29.64,29.65,30.11,29.94,29.61,29.41,29.60,29.81,29.60,29.67,30.02,30.01,29.56,29.94,30.24,30.06,29.84,30.21,30.44,30.34,30.12,30.50,30.62,30.08,30.38,30.25,30.12,30.02,29.82,29.76,29.66,29.53,29.68,29.43,29.47,29.31,29.22,29.02,29.24,29.29,29.04,29.31,29.56,29.42,29.33,29.77,30.07,30.25,30.34,30.13,29.94,30.05,30.04,29.64,29.58,30.06,29.92,29.46,29.57,29.97,29.83,29.54,29.75,30.06,29.78,29.78,30.14,30.08,30.10,30.32,30.51,30.56,30.67,30.79,30.73,30.60,30.84,30.66,30.32,30.75,30.75,30.32,30.36,30.82,30.80,30.67,30.47,30.50,30.63,30.14,29.87,30.35,30.46,30.04,30.10,30.54,30.43,30.67,30.67,30.76,30.92,30.94,30.77,30.90,30.87,30.77,30.93,30.92,30.82,30.91,30.77,30.52,30.64,30.71,30.37,30.57,30.55,30.36,30.00,30.28,30.05,29.96,29.50,29.42,29.17,29.41,29.58,29.45,29.54,30.02,29.98,29.75,30.08,30.37,30.28,30.21,30.59,30.62,30.42,30.54,30.80,30.78,30.75,30.85,30.70,30.81,30.56,30.70,30.86,30.60,30.45,30.72,30.68,30.24,30.48,30.76,30.52,30.13,30.51,30.76,30.34,30.32,30.70,30.63,30.38,30.50,30.75,30.72,30.79,30.54,30.71,30.87,30.78,30.66,30.88,30.93,30.86,30.72,30.98,30.95,30.77,30.89,31.00,30.94,30.87,30.97,31.03,30.88,30.85,30.68,26.02,23.87,21.56,21.02,19.48,18.19,18.83,18.34,17.65,16.98,17.56,17.20,16.32,16.86,16.64,16.90,15.95,15.84,14.75,13.84,13.44,13.90,12.97,13.21,12.31,12.04,11.40,11.39,11.22,10.32,10.85,11.02,9.85,9.79,10.51,10.29,9.64,9.41,10.30,10.93,10.10,9.33,10.20,10.67,9.95,9.67,10.16,10.41,9.45,9.63,10.64,10.28,9.29,10.15,11.19,10.58,11.17,11.62,11.88,11.32,12.17,12.11,11.28,11.60,12.26,11.71,10.85,11.90,12.35,11.51,11.32,12.27,12.28,11.52,12.02,12.30,11.91,11.62,12.45,12.81,11.95,13.04,12.65,13.32,12.53,12.17,11.63,11.83,10.74,10.26,10.13,11.52,11.69,10.81,11.56,12.56,12.14,11.66,12.89,12.90,13.53,13.82,14.36,14.47,13.36,13.27,13.00,12.60,12.49,12.14,11.46,12.68,12.46,12.09,13.12,12.84,11.59,11.55,11.02,10.07,10.74,11.77,9.98,9.80,11.31,10.54,9.19,9.94,10.28,9.13,9.81,8.78,9.44,9.77,10.82,10.35,11.05,10.59,10.63,11.25,11.70,11.70,11.55,12.17,11.92,11.12,11.71,12.16,11.44,11.12,11.80,11.90,11.55,10.96,10.88,11.42,10.79,10.37,10.52,10.73,9.98,9.95,10.70,10.26,9.27,9.50,10.37,9.70,9.04,8.94,8.16,8.52,7.68,8.61,8.23,7.86,8.61,9.11,8.55,8.95,9.42,9.34,9.06,9.45,10.10,10.09,9.87,10.45,10.76,10.67,11.22,11.53,11.70,11.77,12.94,12.09,11.49,11.12,11.29,11.34,10.47,10.20,9.80,9.47,9.35,9.23,8.57,8.61,8.55,7.99,7.64,7.98,7.66,6.72,6.97,7.25,6.53,5.92,6.62,6.75,5.81,5.85,6.83,6.28,5.52,6.33,6.75,6.17,5.44,5.84,5.79,5.02,4.86,5.27,4.83,4.08,4.32,4.69,3.94,3.66,4.35,4.57,3.82,4.13,4.73,4.80,4.29,4.81,4.85,4.68,4.14,4.83,4.93,4.54,4.69,5.55,5.24,4.94,5.52,6.09,5.59,5.65,6.43,6.43,6.12,6.70,7.15,7.07,7.06,7.28,7.98,8.06,7.92,8.26,7.73,7.53,7.65,7.65,7.11,6.96,7.35,7.08,6.55,6.92,7.12,6.56,6.36,7.10,6.99,6.39,6.51,6.36,5.75,5.65,5.65,5.92,5.88,6.46,6.85,6.93,6.92,7.25,7.77,7.42,8.10,7.76,7.85,7.42,7.34,6.95,6.84,6.90,6.35,5.98,6.02,5.88,5.47,4.75,5.00,4.96,4.28,4.56,4.65,4.66,3.84,3.60,2.98,2.54,2.16,2.83,2.99,2.30,1.90,2.57,2.99,3.28,3.48,2.65,3.20,3.66,3.44,3.15,3.78,4.19,4.18,3.66,4.15,4.11,3.22,3.21,3.60,3.42,2.58,3.17,3.60,3.09,2.44,3.34,3.72,3.27,3.08,3.97,3.61,3.02,3.46,3.89,3.70,2.79,2.84,3.39,2.77,2.11,2.75,3.02,2.06,2.01,2.82,2.72,2.02,2.58,3.22,3.02,2.47,3.12,3.79,3.29,4.00,3.25,2.93,2.50,2.60,2.52,1.90,1.75,1.52,1.25,0.84,0.76,1.00,1.21,1.58,2.15,1.97,2.12,2.31,2.82,2.95,3.16,3.54,3.95,3.96,4.24,4.42,4.73,4.80,4.96,5.42,5.60,5.72,6.15,6.36,6.62,6.49,7.03,6.90,6.17,6.68,6.98,6.38,6.12,6.93,6.82,6.01,6.27,7.15,6.72,6.21,6.70,7.49,7.85,7.29,8.30,8.23,8.13,7.40,7.15,7.46,7.08,6.46,6.61,6.88,6.23,5.78,6.12,6.04,5.23,5.44,5.88,5.58,4.86,5.07,5.61,4.97,5.09,4.71,4.58,4.39,4.21,3.85,4.22,4.58,4.24,3.87,4.69,5.03,4.60,4.67,5.58,5.62,5.30,5.87,6.38,6.24,6.41,6.96,7.40,7.20,7.40,8.20,8.52,7.83,7.95,7.43,7.13,6.41,6.52,6.72,6.08,5.48,6.05,6.00,5.38,4.69,4.84,4.10,4.14,4.80,4.29,3.98,4.96,5.05,4.51,4.78,5.52,5.86,6.75,7.57,7.87,8.41,8.23,9.47,9.10,9.58,10.79,11.20,10.96,11.79,11.14,10.43,10.66,11.33,11.05,11.84,12.37,11.24,10.51,11.58,10.93,10.16,9.70,8.84,8.46,9.06,8.90,8.20,8.43,9.03,8.36,7.89,8.54,8.73,8.10,8.09,8.76,8.71,7.92,8.57,9.22,8.92,8.24,8.47,8.69,8.60,8.10,8.81,9.15,8.63,8.85,9.58,9.51,9.06,9.73,10.52,10.10,10.09,11.13,11.09,10.77,11.18,12.37,11.93,11.76,12.25,13.19,14.15,13.94,12.28,12.75,14.17,12.81,12.16,13.11,13.41,12.41,11.61,12.81,12.56,11.46,11.32,12.47,11.63,10.73,11.47,11.92,11.06,10.78,11.24],[31.36,31.25,31.20,31.15,31.15,31.14,31.17,31.15,31.23,31.14,31.23,31.27,31.17,31.17,31.17,31.17,31.09,31.06,31.08,30.96,30.98,31.00,30.99,31.04,31.04,31.08,31.01,31.01,31.08,30.95,30.85,31.02,30.93,30.82,30.83,30.89,30.79,30.73,30.85,30.80,30.71,30.67,30.61,30.50,30.48,30.55,30.57,30.30,30.19,30.53,30.55,30.35,30.26,30.57,30.63,30.44,30.65,30.63,30.64,30.32,30.59,30.74,30.46,30.47,30.73,30.68,30.49,30.70,30.86,30.68,30.75,30.87,30.90,30.88,30.92,31.06,31.00,30.96,31.05,31.07,31.05,31.12,31.07,31.15,31.13,31.05,31.09,31.09,30.98,30.85,30.91,31.07,30.85,30.74,30.93,31.05,30.86,30.76,31.01,31.04,30.92,31.03,31.02,30.97,31.10,31.04,30.89,30.76,30.95,31.01,30.85,31.05,31.08,30.92,31.04,31.14,31.14,31.14,31.11,31.02,31.04,30.98,30.85,30.88,30.93,30.75,30.61,30.75,30.76,30.31,30.43,30.06,30.15,30.18,30.34,30.27,30.30,29.62,29.49,29.47,29.27,29.51,29.35,29.70,29.73,29.23,29.49,30.04,29.81,29.64,30.08,30.35,30.29,30.26,30.40,30.15,29.68,30.15,30.24,30.10,29.58,30.05,30.25,30.07,29.65,30.05,30.40,30.01,29.77,30.19,29.98,29.70,30.12,30.37,30.48,30.17,30.03,30.48,30.37,29.86,30.14,30.42,29.97,29.46,30.20,30.10,29.45,29.69,30.19,29.90,29.44,29.70,30.10,29.71,29.89,29.65,29.46,29.27,29.19,29.28,28.88,28.57,28.70,29.23,28.61,28.71,29.13,29.01,28.55,28.95,29.32,29.38,29.10,29.38,29.77,29.53,29.59,29.78,30.07,29.80,29.90,30.16,30.25,30.21,30.34,30.59,30.55,30.52,30.49,30.74,30.75,30.63,30.54,30.45,30.57,30.56,30.20,30.50,30.56,30.57,30.17,30.55,30.67,30.56,30.43,30.73,30.76,30.93,30.85,30.94,30.73,30.89,30.88,30.68,30.76,30.85,30.70,30.58,30.76,30.75,30.52,30.61,30.69,30.60,30.44,30.61,30.64,30.35,30.40,30.69,30.67,30.75,30.50,30.77,30.74,30.57,30.70,30.78,30.72,30.59,30.85,30.85,30.75,30.83,30.89,30.91,30.81,30.85,30.97,31.00,30.94,31.02,31.02,30.88,30.85,30.97,30.79,30.88,30.98,30.77,30.68,30.85,30.99,30.79,30.89,30.87,30.67,30.73,30.81,30.68,30.54,30.59,30.69,30.34,30.27,30.67,30.56,30.44,30.81,30.86,30.76,31.01,31.11,31.13,30.98,31.07,31.00,30.87,31.00,31.09,31.02,30.96,31.05,31.10,31.06,31.20,31.12,31.09,31.14,31.14,31.10,31.07,31.09,31.07,31.05,31.00,30.84,30.90,30.93,30.85,30.78,30.87,30.84,30.71,30.71,30.81,30.79,30.67,30.68,30.71,30.61,30.51,30.42,30.39,30.20,30.30,30.23,30.27,30.56,30.48,30.43,30.66,30.67,30.66,30.81,30.81,30.85,30.97,30.99,30.96,31.04,31.05,31.11,31.07,31.18,31.22,31.14,31.17,31.19,31.16,31.16,31.10,31.14,31.15,31.08,30.98,30.94,30.98,30.90,30.80,30.79,30.73,30.59,30.44,30.49,30.46,30.07,30.21,30.35,29.79,29.67,30.02,30.07,29.55,29.55,29.99,29.86,29.44,29.50,30.09,29.78,29.46,29.33,29.51,29.74,29.52,29.68,30.05,29.98,29.52,29.94,30.23,30.03,29.85,30.23,30.44,30.32,30.18,30.51,30.58,30.09,30.36,30.26,30.15,30.02,29.89,29.79,29.69,29.58,29.66,29.48,29.60,29.20,29.19,28.96,29.13,29.18,28.94,29.10,29.39,29.26,29.20,29.58,30.04,30.27,30.24,30.03,29.90,30.05,29.99,29.53,29.52,30.12,29.92,29.40,29.52,30.02,29.85,29.52,29.76,30.09,29.76,29.83,30.12,30.11,30.10,30.29,30.41,30.56,30.67,30.71,30.69,30.58,30.77,30.64,30.33,30.67,30.73,30.33,30.35,30.75,30.78,30.66,30.41,30.56,30.65,30.07,29.92,30.43,30.48,30.01,30.09,30.56,30.39,30.65,30.66,30.72,30.81,30.86,30.68,30.81,30.78,30.70,30.87,30.87,30.75,30.86,30.76,30.48,30.65,30.73,30.43,30.55,30.56,30.36,30.07,30.34,30.05,29.91,29.59,29.52,29.33,29.43,29.70,29.53,29.57,30.04,30.11,29.91,30.13,30.43,30.32,30.22,30.57,30.64,30.44,30.52,30.79,30.77,30.74,30.82,30.77,30.79,30.52,30.69,30.83,30.56,30.46,30.70,30.71,30.28,30.49,30.73,30.57,30.23,30.49,30.78,30.40,30.33,30.65,30.65,30.39,30.47,30.69,30.65,30.72,30.52,30.68,30.82,30.74,30.66,30.83,30.88,30.84,30.73,30.94,30.90,30.76,30.84,30.95,30.92,30.85,30.92,30.99,30.90,30.84,30.73,25.95,24.14,21.63,21.15,19.79,18.43,19.28,18.65,18.15,17.30,17.93,17.42,16.42,17.28,17.10,17.45,16.46,16.47,15.74,14.44,13.77,13.97,13.70,13.75,13.06,12.73,12.21,12.40,11.96,10.92,11.83,12.01,10.82,10.29,11.66,11.60,10.49,10.06,11.41,12.14,11.25,10.19,11.26,11.65,10.89,10.47,10.91,11.18,10.39,10.15,11.40,10.98,9.89,10.62,11.82,11.01,11.79,12.19,12.67,12.19,13.19,12.88,11.97,12.68,13.43,12.43,11.89,13.07,13.26,12.41,12.37,13.30,13.11,12.56,13.15,13.48,12.77,12.71,13.63,13.71,12.90,14.10,13.73,14.37,13.36,13.02,12.56,12.67,11.52,10.93,10.81,12.27,12.50,11.65,12.05,13.23,12.71,12.19,13.31,13.70,14.15,14.81,14.99,14.96,14.01,13.97,13.62,13.30,13.20,12.77,12.00,13.12,13.02,12.65,13.39,13.45,12.15,12.39,11.75,10.84,11.46,12.28,10.57,10.35,12.05,11.14,9.75,10.42,10.84,9.58,10.38,9.13,9.90,10.35,11.47,10.89,11.79,11.40,11.47,12.39,12.87,12.69,12.77,13.46,13.04,12.17,12.91,13.47,12.54,12.29,13.25,13.65,12.79,12.16,11.93,12.64,11.88,11.43,11.53,11.76,10.88,10.79,11.49,11.03,10.09,10.31,11.05,10.28,9.61,9.49,8.34,9.23,8.28,9.27,8.80,8.34,9.41,9.97,9.21,9.75,10.27,10.37,10.16,10.43,11.12,11.17,10.97,11.52,12.10,11.87,12.22,12.59,13.03,13.13,14.61,13.48,12.91,12.32,12.70,12.35,11.68,11.21,10.82,10.57,10.22,10.02,9.40,9.51,9.34,8.54,8.37,8.59,7.89,7.08,7.39,7.53,6.62,6.19,6.86,6.91,5.83,5.87,6.71,6.12,5.34,5.96,6.62,5.97,5.27,5.63,5.51,5.01,4.78,5.04,4.75,4.09,4.27,4.77,4.12,3.79,4.47,4.74,4.08,4.17,4.99,5.00,4.61,5.36,5.11,5.16,4.32,5.22,5.39,4.75,5.01,5.86,5.45,4.97,5.54,6.41,5.63,5.54,6.59,6.71,6.14,6.61,7.34,7.29,7.01,7.40,8.18,8.18,8.26,8.68,7.99,7.75,8.11,8.14,7.40,7.36,7.94,7.45,6.73,7.37,7.76,6.96,6.65,7.67,7.69,6.87,7.06,7.11,6.35,6.08,6.18,6.80,6.55,6.85,7.79,7.83,7.46,7.83,8.76,8.20,9.00,8.47,8.43,8.22,7.87,7.35,7.45,7.54,6.76,6.22,6.46,6.29,6.21,5.14,5.56,5.70,4.64,4.97,5.31,5.16,3.98,3.80,3.46,2.75,2.67,3.23,3.26,2.77,2.38,3.04,3.45,4.02,4.18,3.31,3.77,4.43,4.02,3.64,4.36,4.82,4.68,4.05,4.38,4.36,3.60,3.33,3.75,3.62,2.84,3.24,3.76,3.25,2.59,3.47,3.93,3.48,3.19,4.33,3.98,3.15,3.59,3.82,3.52,2.68,2.99,3.29,2.49,2.00,2.84,2.90,1.88,2.07,2.95,2.76,2.26,3.00,3.32,3.22,3.12,3.62,4.14,3.87,4.72,3.91,3.51,3.27,3.19,3.08,2.52,2.42,1.85,1.56,1.29,0.93,0.77,1.05,1.41,1.91,1.87,2.12,2.28,2.79,2.82,3.36,3.67,3.97,3.98,4.57,4.77,4.74,4.78,5.45,5.69,5.88,6.26,6.66,6.97,7.53,7.19,7.89,7.70,6.31,7.29,7.66,6.86,6.37,7.43,7.35,6.33,6.41,7.53,7.09,6.34,6.81,7.91,8.06,7.50,8.66,8.85,8.66,7.70,7.46,8.10,7.59,6.61,6.98,7.47,6.58,5.85,6.44,6.64,5.20,5.75,6.50,5.91,4.94,5.22,6.18,5.38,5.60,4.97,4.88,4.84,4.46,3.96,4.40,4.78,4.36,3.91,4.99,5.13,4.54,4.71,5.67,5.76,5.21,5.77,6.63,6.31,6.24,6.94,7.57,7.06,7.33,8.42,8.79,7.82,8.22,7.46,7.22,6.35,6.46,6.70,6.03,5.50,5.90,5.96,5.37,4.71,4.58,3.76,4.03,4.66,4.11,3.92,4.83,4.93,4.50,4.80,5.59,6.11,7.21,7.85,8.33,8.80,8.74,10.13,9.90,10.31,11.53,11.97,11.72,12.58,12.12,11.12,11.24,12.30,11.70,12.75,13.36,12.23,11.35,12.61,12.08,11.19,10.72,9.91,9.08,9.87,10.01,8.96,9.05,9.93,9.37,8.66,9.25,9.59,8.82,8.67,9.41,9.58,8.48,9.25,10.02,9.88,8.74,9.29,9.65,9.61,9.12,9.92,10.19,9.33,9.95,10.85,10.47,9.99,10.99,11.66,10.88,11.24,12.44,12.19,11.84,12.50,13.48,12.87,12.81,13.57,14.49,15.50,14.91,13.58,13.82,15.11,13.88,13.08,14.22,14.53,13.54,12.65,13.80,13.88,12.41,12.15,13.65,12.97,11.60,12.43,13.05,12.11,11.50,12.07],[31.32,31.23,31.20,31.13,31.11,31.10,31.13,31.10,31.21,31.07,31.16,31.22,31.06,31.09,31.08,31.08,31.04,30.98,30.96,30.84,30.83,30.83,30.85,30.88,30.91,30.97,30.84,30.86,30.95,30.86,30.72,30.90,30.84,30.74,30.73,30.85,30.77,30.69,30.77,30.75,30.69,30.63,30.57,30.47,30.46,30.51,30.47,30.23,30.14,30.43,30.41,30.23,30.09,30.44,30.45,30.30,30.57,30.46,30.57,30.25,30.52,30.64,30.34,30.36,30.68,30.59,30.39,30.64,30.77,30.60,30.67,30.80,30.79,30.76,30.85,30.97,30.85,30.87,30.98,30.98,30.96,31.05,30.97,31.10,31.02,30.96,30.99,30.92,30.87,30.71,30.79,30.92,30.68,30.64,30.82,30.90,30.75,30.63,30.89,30.93,30.77,30.95,30.90,30.79,30.97,30.90,30.76,30.62,30.80,30.86,30.71,30.94,30.94,30.77,30.93,31.00,31.02,31.04,30.98,30.93,30.94,30.87,30.74,30.77,30.82,30.60,30.48,30.66,30.64,30.20,30.29,29.91,29.96,29.99,30.16,30.19,30.11,29.33,29.20,29.17,28.90,29.28,29.16,29.53,29.58,29.07,29.40,29.89,29.68,29.52,29.96,30.23,30.18,30.20,30.36,30.00,29.51,30.08,30.15,29.98,29.44,29.98,30.11,29.88,29.54,29.94,30.23,29.78,29.59,30.02,29.76,29.48,29.89,30.22,30.40,30.00,29.97,30.43,30.26,29.76,30.09,30.37,29.89,29.24,30.16,30.02,29.35,29.53,30.10,29.79,29.31,29.63,30.02,29.51,29.83,29.56,29.33,29.02,28.94,29.22,28.76,28.15,28.34,29.03,28.48,28.34,28.85,28.89,28.26,28.56,29.00,29.11,28.78,29.00,29.55,29.24,29.32,29.48,29.76,29.53,29.68,29.94,29.98,30.06,30.15,30.37,30.41,30.38,30.40,30.68,30.61,30.61,30.42,30.29,30.44,30.47,30.09,30.36,30.47,30.43,30.11,30.49,30.55,30.33,30.32,30.64,30.67,30.86,30.75,30.88,30.76,30.90,30.79,30.58,30.74,30.78,30.59,30.45,30.69,30.65,30.37,30.42,30.53,30.43,30.20,30.37,30.47,30.13,30.14,30.50,30.51,30.62,30.38,30.66,30.65,30.37,30.66,30.71,30.65,30.53,30.80,30.80,30.68,30.77,30.84,30.85,30.73,30.82,30.94,30.96,30.89,30.97,30.97,30.79,30.78,30.92,30.72,30.83,30.94,30.77,30.62,30.82,30.94,30.74,30.85,30.83,30.62,30.69,30.82,30.63,30.47,30.51,30.62,30.23,30.16,30.63,30.34,30.28,30.75,30.80,30.68,30.96,31.05,31.10,30.88,31.00,30.88,30.66,30.90,31.02,30.96,30.78,30.92,31.02,31.01,31.14,31.09,31.02,30.99,31.10,31.05,31.01,31.05,31.06,31.03,30.94,30.77,30.87,30.87,30.76,30.69,30.81,30.66,30.56,30.65,30.65,30.54,30.45,30.56,30.59,30.36,30.39,30.19,30.19,29.89,30.14,29.98,30.02,30.36,30.36,30.29,30.53,30.58,30.48,30.67,30.65,30.76,30.90,30.89,30.85,30.99,31.02,30.96,30.97,31.14,31.10,31.14,31.14,31.11,31.09,31.12,31.06,31.04,31.12,31.03,30.90,30.85,30.91,30.88,30.61,30.72,30.63,30.46,30.37,30.40,30.29,29.79,30.03,30.25,29.64,29.43,29.87,29.94,29.35,29.34,29.83,29.64,29.18,29.35,29.89,29.60,29.32,29.01,29.27,29.53,29.21,29.28,29.79,29.82,29.25,29.74,30.11,29.82,29.65,30.07,30.28,30.12,30.05,30.41,30.50,29.96,30.20,30.07,29.94,29.87,29.72,29.49,29.43,29.31,29.45,29.07,29.17,28.94,28.91,28.56,28.73,28.95,28.67,28.80,29.03,29.02,29.02,29.32,29.86,30.05,30.13,29.79,29.52,29.90,29.81,29.15,29.10,29.90,29.66,28.99,29.27,29.66,29.54,29.11,29.59,29.88,29.45,29.60,29.89,29.89,29.96,30.12,30.33,30.38,30.55,30.62,30.62,30.48,30.69,30.53,30.13,30.60,30.66,30.15,30.10,30.65,30.67,30.59,30.30,30.41,30.55,29.90,29.60,30.28,30.31,29.82,29.90,30.40,30.20,30.51,30.56,30.67,30.78,30.83,30.65,30.78,30.76,30.66,30.84,30.86,30.70,30.82,30.67,30.34,30.59,30.63,30.27,30.39,30.39,30.11,29.81,29.98,29.87,29.63,29.04,29.12,28.95,29.11,29.25,29.19,29.17,29.70,29.83,29.62,29.87,30.27,30.14,30.04,30.47,30.52,30.28,30.47,30.74,30.73,30.67,30.76,30.64,30.66,30.42,30.60,30.72,30.39,30.30,30.54,30.60,30.18,30.29,30.53,30.44,30.01,30.24,30.61,30.19,30.11,30.39,30.48,30.17,30.27,30.51,30.61,30.63,30.36,30.56,30.73,30.64,30.52,30.74,30.79,30.77,30.65,30.88,30.82,30.62,30.79,30.87,30.79,30.76,30.90,30.89,30.75,30.72,30.61,25.99,24.16,21.71,20.94,19.49,18.29,18.66,18.21,17.21,16.70,17.60,17.09,16.23,16.78,16.52,17.02,16.17,16.08,14.85,13.83,13.40,13.24,12.80,12.76,11.81,11.40,10.43,10.56,10.38,9.34,9.99,10.27,9.22,9.04,9.93,9.73,9.08,8.78,9.55,10.20,9.48,8.74,9.42,9.71,9.00,8.84,9.20,9.40,8.74,8.74,9.76,9.27,8.58,9.05,10.12,9.33,10.16,10.52,11.06,10.61,11.54,11.32,10.22,10.89,11.56,10.73,9.98,11.22,11.48,10.41,10.57,11.56,11.27,10.42,11.14,11.54,10.91,10.92,11.79,11.92,11.22,12.08,11.96,12.43,11.44,11.33,10.89,10.91,9.80,9.31,9.15,10.66,10.62,9.88,10.18,11.52,11.04,10.19,11.74,12.02,12.22,13.19,13.42,13.26,12.36,12.47,11.94,11.44,11.38,11.14,10.14,11.60,11.46,10.84,11.95,12.07,10.73,10.91,10.16,9.53,10.19,10.62,8.96,9.07,10.19,9.40,8.23,8.84,9.29,8.24,8.94,7.68,8.56,8.74,9.66,9.17,9.97,9.51,9.47,10.10,10.13,10.31,10.23,11.00,10.82,9.97,10.58,11.26,10.52,10.43,11.18,11.30,10.90,10.24,10.07,10.64,9.91,9.47,9.40,9.82,9.03,9.02,9.65,9.15,8.32,8.54,9.25,8.57,8.10,8.00,7.10,7.82,6.69,7.67,7.25,6.97,7.70,8.20,7.68,8.19,8.42,8.45,8.38,8.46,9.08,9.02,8.91,9.32,9.99,9.57,9.67,10.32,10.69,10.42,12.07,10.77,10.46,9.71,10.09,9.93,9.25,8.99,8.82,8.56,8.26,8.31,7.85,7.66,7.60,7.11,6.87,6.98,6.57,5.87,6.08,6.20,5.53,5.04,5.67,5.66,5.04,5.07,5.89,5.38,4.82,5.42,5.86,5.24,4.70,4.99,5.03,4.57,4.26,4.38,4.31,3.58,3.77,4.17,3.61,3.08,3.78,4.23,3.52,3.59,4.29,4.43,4.08,4.74,4.58,4.70,4.15,4.77,4.88,4.39,4.47,5.22,4.94,4.54,5.07,5.67,5.05,5.05,5.78,5.76,5.34,5.89,6.50,6.35,5.99,6.69,7.02,7.40,7.05,7.44,7.19,6.64,6.90,7.10,6.61,6.31,6.81,6.70,5.96,6.37,6.91,6.21,5.85,6.60,6.89,6.12,6.17,6.40,5.74,5.28,5.31,5.82,5.53,5.84,6.70,6.71,6.26,6.70,7.40,6.88,7.55,7.30,7.05,6.89,6.70,6.40,6.17,6.35,5.74,5.26,5.38,5.30,5.25,4.41,4.72,4.87,4.03,4.39,4.78,4.64,3.72,3.54,2.91,2.47,2.37,2.97,2.94,2.37,2.17,2.74,3.04,3.48,3.63,2.77,3.21,3.87,3.52,3.09,3.76,4.23,4.13,3.51,3.74,3.82,3.08,2.89,3.21,3.18,2.38,2.86,3.27,2.87,2.30,2.94,3.53,3.09,2.71,3.49,3.06,2.47,2.71,2.99,2.73,2.19,2.51,2.77,2.19,1.66,2.26,2.49,1.66,1.80,2.48,2.31,1.95,2.57,2.80,2.62,2.46,3.11,3.63,3.27,3.91,3.30,3.07,2.92,2.90,2.51,2.10,2.22,1.75,1.42,1.28,1.26,0.95,0.76,1.06,1.55,1.38,1.50,1.72,2.10,2.19,2.39,2.84,3.15,3.16,3.49,3.97,3.75,3.88,4.30,4.48,4.64,4.90,5.28,5.58,5.82,5.66,6.24,6.02,5.15,5.72,6.05,5.40,4.98,5.87,5.81,4.88,5.17,6.15,5.74,5.12,5.61,6.49,6.67,6.24,7.07,6.99,6.98,6.31,6.05,6.31,6.15,5.38,5.60,5.90,5.30,4.68,5.17,5.21,4.23,4.50,5.20,4.69,4.10,4.34,5.03,4.27,4.54,4.04,3.97,3.90,3.53,2.97,3.41,3.81,3.49,3.14,3.99,4.16,3.79,3.89,4.57,4.65,4.45,4.79,5.44,5.23,5.25,5.75,6.20,6.02,6.26,7.18,7.40,6.70,6.96,6.33,5.99,5.37,5.53,5.65,5.09,4.63,4.99,5.04,4.50,3.90,3.96,3.12,3.18,3.91,3.40,3.11,4.08,4.23,3.75,4.05,4.62,5.07,5.80,6.41,6.83,7.17,7.18,8.25,8.04,8.08,9.33,9.60,9.35,10.19,9.75,8.81,8.93,9.74,9.14,10.01,10.55,9.76,8.96,9.83,9.50,8.65,8.36,7.75,7.24,7.81,7.68,7.00,7.12,7.78,7.31,6.68,7.23,7.64,6.89,6.78,7.49,7.56,6.66,7.30,8.04,7.82,6.97,7.31,7.42,7.43,6.90,7.82,7.84,7.33,7.59,8.43,8.13,7.69,8.55,9.04,8.48,8.66,9.60,9.57,9.23,9.56,10.45,10.25,9.99,10.72,11.55,12.70,12.20,10.66,11.11,12.26,10.81,10.52,11.51,11.85,10.52,10.00,10.93,10.71,9.81,9.92,10.89,10.02,9.14,9.85,10.39,9.40,9.09,9.87],[31.36,31.25,31.20,31.13,31.09,31.11,31.12,31.09,31.20,31.09,31.16,31.21,31.07,31.06,31.07,31.05,31.01,30.94,31.01,30.84,30.85,30.88,30.89,30.91,30.91,30.98,30.90,30.96,31.01,30.89,30.79,30.98,30.92,30.80,30.84,30.87,30.76,30.70,30.76,30.79,30.67,30.67,30.65,30.51,30.39,30.56,30.50,30.23,30.11,30.45,30.46,30.26,30.16,30.46,30.53,30.39,30.63,30.54,30.61,30.35,30.55,30.70,30.40,30.43,30.74,30.64,30.45,30.68,30.85,30.63,30.73,30.86,30.87,30.86,30.93,31.05,30.93,30.96,31.02,31.04,31.02,31.08,31.06,31.11,31.06,31.01,31.03,31.01,30.90,30.74,30.79,30.97,30.79,30.66,30.84,30.98,30.81,30.70,30.94,30.99,30.82,30.97,30.90,30.84,31.03,30.92,30.78,30.68,30.81,30.91,30.76,30.97,31.00,30.86,30.98,31.05,31.10,31.07,31.04,30.95,30.99,30.96,30.78,30.82,30.86,30.63,30.51,30.70,30.69,30.27,30.37,29.97,30.09,30.04,30.25,30.26,30.21,29.49,29.36,29.40,29.12,29.41,29.35,29.71,29.69,29.25,29.50,30.03,29.78,29.68,30.07,30.29,30.26,30.21,30.38,30.12,29.64,30.12,30.13,30.06,29.54,30.00,30.19,29.99,29.48,29.95,30.33,29.92,29.63,30.09,29.89,29.49,30.01,30.29,30.45,30.13,29.98,30.45,30.32,29.84,30.07,30.38,29.94,29.44,30.19,30.01,29.44,29.72,30.17,29.86,29.47,29.70,30.05,29.60,29.77,29.63,29.54,29.21,29.10,29.21,28.95,28.61,28.58,29.24,28.58,28.53,29.09,28.89,28.48,28.82,29.23,29.14,28.90,29.22,29.61,29.24,29.25,29.62,29.86,29.62,29.72,30.02,30.13,30.10,30.17,30.46,30.50,30.51,30.49,30.69,30.71,30.60,30.43,30.37,30.49,30.42,30.08,30.40,30.46,30.29,30.02,30.53,30.48,30.38,30.30,30.73,30.61,30.86,30.76,30.88,30.74,30.82,30.85,30.62,30.70,30.77,30.67,30.51,30.73,30.69,30.46,30.47,30.65,30.54,30.34,30.53,30.58,30.28,30.31,30.63,30.56,30.69,30.48,30.75,30.74,30.52,30.70,30.77,30.72,30.59,30.83,30.84,30.75,30.79,30.89,30.91,30.81,30.83,30.94,30.98,30.91,30.97,30.98,30.87,30.79,30.90,30.74,30.88,30.95,30.75,30.67,30.80,30.96,30.78,30.87,30.82,30.64,30.71,30.84,30.67,30.55,30.60,30.71,30.32,30.13,30.57,30.44,30.25,30.77,30.77,30.62,30.90,31.00,31.03,30.81,31.00,30.90,30.68,30.92,31.02,30.91,30.83,30.97,31.05,31.01,31.16,31.07,31.02,31.10,31.11,31.05,31.02,31.10,31.04,30.99,30.97,30.79,30.84,30.88,30.76,30.66,30.79,30.76,30.58,30.61,30.72,30.57,30.43,30.58,30.65,30.40,30.36,30.26,30.18,29.93,30.12,30.04,30.13,30.36,30.33,30.39,30.58,30.63,30.60,30.75,30.75,30.87,30.95,30.96,30.97,31.05,31.10,31.13,31.12,31.19,31.18,31.10,31.18,31.20,31.15,31.17,31.12,31.10,31.12,31.01,31.00,30.93,30.93,30.91,30.79,30.68,30.70,30.54,30.50,30.53,30.34,29.94,30.10,30.20,29.65,29.56,29.94,29.99,29.49,29.51,29.91,29.78,29.31,29.43,30.00,29.74,29.43,29.30,29.47,29.67,29.46,29.56,29.95,29.89,29.36,29.79,30.17,29.89,29.53,30.09,30.35,30.13,29.99,30.43,30.53,29.96,30.21,30.07,29.98,29.84,29.70,29.54,29.40,29.24,29.48,29.31,29.27,29.03,29.06,28.88,28.96,29.21,28.95,29.15,29.26,29.15,29.28,29.58,29.93,30.17,30.22,29.96,29.72,29.96,29.88,29.39,29.27,29.90,29.70,29.19,29.35,29.71,29.59,29.23,29.46,29.90,29.55,29.59,30.01,29.93,29.97,30.17,30.33,30.44,30.57,30.67,30.66,30.47,30.73,30.60,30.18,30.65,30.75,30.25,30.24,30.68,30.72,30.53,30.30,30.40,30.55,29.96,29.71,30.31,30.29,29.76,29.95,30.39,30.28,30.61,30.57,30.70,30.82,30.85,30.68,30.83,30.80,30.71,30.86,30.88,30.72,30.81,30.69,30.40,30.57,30.63,30.29,30.45,30.48,30.20,29.87,30.24,29.98,29.79,29.28,29.30,28.92,29.19,29.46,29.35,29.30,29.83,29.95,29.67,29.96,30.30,30.23,30.08,30.52,30.58,30.34,30.48,30.80,30.75,30.67,30.83,30.66,30.74,30.50,30.63,30.81,30.50,30.37,30.60,30.60,30.19,30.38,30.65,30.46,30.07,30.36,30.71,30.26,30.19,30.51,30.53,30.29,30.37,30.61,30.65,30.67,30.49,30.59,30.77,30.68,30.60,30.75,30.82,30.79,30.64,30.89,30.84,30.68,30.82,30.89,30.83,30.79,30.90,30.90,30.80,30.75,30.58,25.66,23.71,21.27,20.78,19.26,18.10,18.74,18.15,17.71,16.89,17.49,17.24,16.30,16.66,16.46,16.99,15.97,15.93,14.85,13.82,13.43,13.47,13.01,13.07,12.15,11.86,11.00,10.98,10.70,9.76,10.30,10.58,9.60,9.18,10.11,10.09,9.39,9.07,9.91,10.57,9.72,8.89,9.74,10.06,9.18,9.04,9.37,9.39,8.70,8.75,9.81,9.18,8.27,9.07,10.37,9.39,10.45,10.76,11.19,10.58,11.60,11.42,10.32,11.07,11.87,10.91,10.20,11.45,11.66,10.65,10.81,11.80,11.59,10.94,11.60,11.92,11.27,11.19,12.00,12.31,11.48,12.57,12.17,12.78,11.90,11.43,11.17,11.22,10.13,9.52,9.46,10.94,10.98,10.10,10.85,11.83,11.30,11.07,12.17,12.45,12.75,13.27,13.80,13.76,12.80,12.65,12.33,11.80,11.90,11.48,10.53,11.96,11.77,11.17,12.23,12.13,10.94,10.94,10.31,9.54,10.02,10.96,9.18,8.85,10.34,9.65,8.15,8.89,9.34,7.99,8.84,7.70,8.33,8.88,9.87,9.32,10.15,9.40,9.53,10.32,10.47,10.66,10.49,11.19,10.97,10.09,10.92,11.37,10.60,10.38,11.30,11.51,11.03,10.33,10.35,10.91,9.95,9.77,9.71,9.87,9.07,9.00,9.75,9.21,8.21,8.49,9.15,8.42,7.81,7.87,6.95,7.58,6.83,7.67,7.49,7.11,7.76,8.36,7.90,8.16,8.58,8.66,8.33,8.56,9.23,9.24,9.05,9.52,10.02,9.71,10.09,10.63,10.82,10.75,12.04,10.93,10.50,10.16,10.36,10.13,9.36,9.10,8.85,8.54,8.28,8.12,7.64,7.73,7.52,6.90,6.74,6.95,6.44,5.74,6.00,6.14,5.42,5.13,5.73,5.70,4.98,5.05,5.95,5.34,4.81,5.53,5.91,5.41,4.79,5.26,5.25,4.62,4.26,4.51,4.53,3.78,3.76,4.38,3.91,3.31,4.00,4.41,3.89,3.81,4.56,4.72,4.45,5.17,5.00,5.10,4.48,5.27,5.19,4.59,4.85,5.60,5.12,4.68,5.44,5.85,5.13,5.16,6.12,5.98,5.42,6.12,6.54,6.34,6.13,6.61,7.19,7.30,7.09,7.65,7.12,6.87,7.05,7.23,6.71,6.58,7.00,6.89,6.24,6.57,7.01,6.50,6.15,6.78,7.10,6.45,6.32,6.65,6.12,5.67,5.65,6.13,5.80,6.14,6.85,6.73,6.49,6.83,7.54,6.96,7.71,7.38,7.21,6.89,6.69,6.43,6.37,6.46,5.93,5.36,5.36,5.40,5.33,4.60,5.08,5.15,4.34,4.92,5.17,5.21,4.24,4.15,3.58,3.12,3.06,3.60,3.55,2.82,2.68,3.44,3.61,3.98,4.02,3.21,3.35,4.08,3.75,3.39,3.84,4.40,4.30,3.57,4.01,4.11,3.45,3.21,3.52,3.61,2.64,3.07,3.59,3.43,2.52,3.12,3.78,3.39,2.91,3.65,3.08,2.30,2.61,3.18,2.82,1.99,2.35,2.80,2.20,1.69,2.53,2.56,1.84,1.92,2.68,2.46,2.10,2.71,3.02,2.96,2.74,3.23,3.60,3.45,4.21,3.59,3.30,3.18,3.20,2.82,2.33,2.56,2.10,1.70,1.65,1.70,1.41,0.90,0.77,1.06,1.26,1.30,1.32,1.78,1.94,2.07,2.40,2.72,2.78,3.05,3.52,3.47,3.57,3.94,4.07,4.19,4.41,4.79,5.10,5.23,5.24,5.83,5.65,4.67,5.46,5.82,4.95,4.66,5.82,5.53,4.72,5.01,6.11,5.65,5.08,5.62,6.56,6.82,6.18,7.08,7.04,6.91,6.19,5.90,6.28,5.98,5.04,5.18,5.66,4.91,4.32,4.54,4.80,3.89,3.98,4.66,4.35,3.67,3.86,4.57,4.03,4.40,3.98,3.81,3.73,3.34,2.67,3.31,3.69,3.19,3.04,3.92,3.96,3.65,3.81,4.49,4.40,4.23,4.76,5.20,5.02,5.26,5.89,6.27,6.00,6.39,7.24,7.61,6.95,7.14,6.34,6.26,5.58,5.43,5.81,5.25,4.57,5.17,5.23,4.63,4.04,4.00,3.30,3.37,3.86,3.28,3.06,4.09,4.15,3.56,4.03,4.66,4.97,5.73,6.57,7.08,7.53,7.12,8.51,8.15,8.28,9.48,9.83,9.48,10.32,9.78,8.87,9.12,9.90,9.25,9.98,10.27,9.42,8.67,9.55,9.19,8.30,8.02,7.50,6.89,7.49,7.31,6.66,6.84,7.60,7.00,6.53,7.20,7.52,6.76,6.73,7.50,7.55,6.61,7.34,8.07,7.78,7.02,7.34,7.33,7.31,6.73,7.59,7.85,7.17,7.48,8.37,8.01,7.53,8.34,8.98,8.41,8.37,9.45,9.26,8.92,9.31,10.35,9.90,9.63,10.38,11.32,12.16,11.84,10.37,10.68,12.15,10.61,10.13,11.18,11.51,10.53,10.02,11.01,10.99,9.79,9.84,10.87,10.13,9.15,9.82,10.56,9.63,9.28,10.24],[31.37,31.25,31.22,31.17,31.13,31.14,31.14,31.14,31.24,31.14,31.23,31.25,31.14,31.14,31.14,31.13,31.06,31.03,31.06,30.91,30.90,30.94,30.94,30.98,30.99,31.02,30.93,30.97,31.01,30.93,30.81,30.97,30.94,30.82,30.83,30.93,30.84,30.75,30.82,30.82,30.70,30.69,30.63,30.52,30.42,30.57,30.52,30.23,30.13,30.45,30.52,30.28,30.15,30.48,30.59,30.42,30.60,30.57,30.60,30.30,30.56,30.72,30.45,30.43,30.73,30.67,30.47,30.68,30.83,30.64,30.75,30.84,30.86,30.85,30.91,31.03,30.94,30.95,31.03,31.04,31.00,31.07,31.04,31.11,31.05,31.02,31.05,31.03,30.93,30.79,30.84,31.03,30.78,30.70,30.88,31.00,30.81,30.71,30.95,30.99,30.87,30.99,30.97,30.90,31.06,31.00,30.82,30.73,30.86,30.96,30.81,31.02,31.04,30.90,31.01,31.09,31.11,31.11,31.05,30.98,31.01,30.96,30.83,30.82,30.88,30.69,30.49,30.71,30.71,30.25,30.35,29.88,30.03,30.05,30.25,30.23,30.16,29.54,29.35,29.39,29.18,29.47,29.39,29.63,29.71,29.22,29.48,29.96,29.75,29.66,30.02,30.31,30.27,30.23,30.36,30.07,29.64,30.11,30.14,30.01,29.55,30.03,30.18,29.98,29.49,29.92,30.33,29.95,29.63,30.06,29.82,29.55,30.09,30.30,30.51,30.15,30.03,30.47,30.32,29.86,30.08,30.37,29.94,29.43,30.17,30.03,29.44,29.69,30.18,29.98,29.46,29.67,30.07,29.63,29.76,29.59,29.47,29.15,28.97,29.23,28.84,28.56,28.61,29.20,28.58,28.60,29.15,28.99,28.47,28.74,29.26,29.20,28.95,29.15,29.61,29.39,29.48,29.61,29.86,29.64,29.76,30.04,30.09,30.01,30.11,30.44,30.45,30.41,30.40,30.66,30.71,30.57,30.35,30.34,30.51,30.37,30.08,30.37,30.44,30.40,30.09,30.48,30.51,30.48,30.34,30.66,30.62,30.87,30.78,30.91,30.73,30.89,30.87,30.59,30.74,30.85,30.64,30.47,30.77,30.75,30.44,30.50,30.66,30.54,30.35,30.53,30.60,30.27,30.24,30.63,30.55,30.70,30.47,30.78,30.77,30.51,30.71,30.81,30.76,30.57,30.85,30.88,30.73,30.78,30.88,30.93,30.78,30.82,30.98,31.00,30.94,31.01,31.01,30.85,30.77,30.91,30.78,30.85,30.98,30.70,30.61,30.83,30.95,30.75,30.84,30.85,30.62,30.67,30.79,30.62,30.51,30.56,30.66,30.28,30.15,30.62,30.51,30.36,30.79,30.80,30.72,30.94,31.02,31.03,30.86,31.02,30.94,30.72,30.98,31.06,30.95,30.90,31.00,31.10,31.04,31.15,31.10,31.03,31.10,31.12,31.05,31.03,31.07,31.08,31.03,30.98,30.78,30.90,30.89,30.78,30.67,30.81,30.80,30.65,30.66,30.75,30.65,30.53,30.61,30.66,30.52,30.44,30.30,30.33,30.00,30.19,30.04,30.19,30.46,30.40,30.32,30.64,30.65,30.54,30.77,30.79,30.86,30.94,30.99,31.02,31.06,31.06,31.16,31.10,31.17,31.16,31.11,31.17,31.14,31.16,31.19,31.11,31.10,31.13,31.04,31.03,30.88,30.93,30.96,30.77,30.79,30.73,30.58,30.42,30.49,30.39,29.98,30.07,30.18,29.63,29.43,29.91,29.93,29.44,29.50,29.89,29.77,29.28,29.28,30.00,29.78,29.48,29.22,29.45,29.74,29.39,29.57,30.01,29.95,29.46,29.90,30.30,29.91,29.70,30.17,30.42,30.20,30.10,30.45,30.53,30.01,30.30,30.19,30.04,29.89,29.80,29.70,29.57,29.39,29.59,29.38,29.36,29.04,29.02,28.75,28.81,29.08,28.84,29.01,29.34,29.12,29.10,29.47,29.95,30.19,30.22,29.90,29.69,29.92,29.87,29.43,29.27,29.94,29.70,29.08,29.43,29.79,29.62,29.27,29.56,29.86,29.61,29.70,29.99,29.90,29.95,30.16,30.28,30.38,30.53,30.63,30.65,30.49,30.70,30.56,30.20,30.58,30.67,30.25,30.18,30.59,30.72,30.52,30.27,30.39,30.52,29.96,29.74,30.34,30.37,29.91,30.06,30.45,30.32,30.59,30.63,30.71,30.81,30.86,30.76,30.83,30.80,30.69,30.84,30.82,30.73,30.80,30.70,30.44,30.57,30.64,30.39,30.50,30.52,30.32,30.03,30.28,30.04,29.92,29.47,29.42,29.17,29.40,29.61,29.52,29.50,29.97,30.04,29.79,30.08,30.32,30.19,30.20,30.49,30.53,30.47,30.49,30.76,30.74,30.72,30.83,30.76,30.76,30.51,30.69,30.85,30.57,30.41,30.68,30.63,30.43,30.43,30.73,30.52,30.22,30.52,30.72,30.37,30.29,30.63,30.61,30.36,30.43,30.70,30.64,30.72,30.53,30.66,30.81,30.74,30.63,30.77,30.85,30.83,30.64,30.89,30.86,30.75,30.81,30.91,30.90,30.80,30.87,30.95,30.84,30.77,30.57,26.13,24.42,21.52,21.10,19.77,18.36,19.19,19.19,18.24,17.59,18.14,17.85,16.70,17.46,17.04,17.53,16.30,16.28,15.39,13.72,13.46,13.66,13.48,13.51,12.66,12.23,11.64,11.44,11.39,10.34,11.41,11.52,10.14,9.95,11.25,10.90,10.00,9.75,10.82,11.62,10.82,9.78,10.80,11.24,10.27,9.82,10.42,10.72,9.58,9.55,10.92,10.44,9.04,9.79,11.33,10.37,11.24,11.82,12.19,11.81,12.67,12.44,11.66,12.31,12.94,12.05,11.57,12.64,12.71,12.00,12.01,12.74,12.79,12.24,12.56,12.83,12.35,12.06,12.63,12.88,12.16,13.27,12.80,13.40,12.74,12.47,11.87,11.93,10.78,10.32,10.17,11.73,12.15,11.03,11.37,12.60,12.37,11.69,12.99,13.15,13.90,14.29,14.71,14.68,13.50,13.25,13.22,12.57,12.69,12.16,11.23,12.68,12.13,11.82,12.90,12.73,11.35,11.64,11.04,10.00,10.64,11.54,9.75,9.42,10.86,10.23,8.60,9.51,9.82,8.55,9.29,8.10,8.95,9.77,10.79,10.20,11.17,10.50,10.90,11.61,11.89,11.92,11.83,12.49,12.27,11.43,12.29,12.49,11.82,11.80,12.43,12.76,12.23,11.61,11.50,12.08,11.47,11.01,11.00,11.16,10.31,10.22,10.96,10.28,9.11,9.56,10.19,9.29,8.54,8.49,7.34,8.25,7.41,8.61,8.12,7.52,8.66,9.36,8.62,8.95,9.77,9.82,9.32,9.66,10.48,10.46,10.23,10.95,11.25,10.85,11.48,12.09,12.11,12.19,13.38,12.31,11.96,11.56,11.35,11.43,10.72,10.12,9.78,9.51,9.28,9.01,8.39,8.53,8.18,7.44,7.35,7.62,6.72,6.02,6.41,6.41,5.54,5.28,5.89,5.71,4.91,5.12,5.72,5.18,4.71,5.23,5.70,5.12,4.52,4.94,4.96,4.37,4.11,4.50,4.42,3.74,3.64,4.40,3.85,3.41,4.03,4.55,3.91,3.87,4.67,5.03,4.61,5.41,5.28,5.22,4.60,5.41,5.48,4.78,4.96,5.78,5.34,4.81,5.40,6.08,5.25,5.08,6.13,6.14,5.43,6.11,6.75,6.59,5.98,6.91,7.52,7.70,7.48,8.15,7.45,7.03,7.63,7.77,6.97,6.75,7.66,7.19,6.42,7.05,7.46,6.72,6.52,7.44,7.60,6.73,6.95,7.11,6.46,6.11,6.01,6.58,6.26,6.62,7.43,7.33,7.08,7.59,8.23,7.73,8.40,8.10,7.99,7.66,7.46,6.86,6.82,6.95,6.51,5.60,5.77,5.92,5.70,4.71,5.38,5.49,4.66,5.23,5.71,5.68,4.58,4.51,3.92,3.27,3.62,4.16,4.02,3.25,3.45,4.16,4.43,5.02,4.83,3.97,4.29,4.92,4.37,3.90,4.52,4.96,4.61,3.87,4.00,4.24,3.77,3.33,3.73,3.83,2.87,3.18,3.68,3.53,2.48,3.34,3.91,3.47,2.87,3.80,3.20,2.34,2.70,3.09,2.61,1.91,2.43,2.73,1.79,1.77,2.65,2.39,1.81,2.40,2.90,2.59,2.77,3.32,3.39,3.45,3.72,4.06,4.54,4.63,5.43,4.94,4.48,4.40,4.47,3.89,3.55,3.71,3.07,2.70,2.53,2.46,2.07,1.31,0.90,0.76,0.94,1.25,1.28,1.48,1.71,2.03,2.32,2.39,2.64,3.00,3.27,3.33,3.68,4.05,4.05,4.26,4.58,4.96,5.17,5.46,5.34,5.76,5.54,4.57,5.38,5.67,4.86,4.57,5.54,5.66,4.67,4.78,5.85,5.63,5.10,5.43,6.56,6.64,5.97,7.00,6.98,6.92,6.11,5.77,6.11,5.94,5.01,5.12,5.64,4.93,4.26,4.55,4.86,3.92,4.06,4.81,4.54,3.75,3.85,4.69,4.17,4.37,3.79,3.84,3.84,3.28,2.57,3.33,3.68,3.24,2.85,4.06,4.00,3.59,3.85,4.63,4.34,4.20,4.64,5.22,4.96,5.02,5.69,6.10,5.78,6.10,7.17,7.42,6.70,6.87,6.15,6.20,5.44,5.10,5.58,5.17,4.54,4.88,5.01,4.52,4.04,3.89,2.89,3.17,3.78,2.97,2.64,4.00,4.12,3.20,3.89,4.74,5.24,5.77,6.59,7.14,7.56,7.23,8.57,8.21,8.49,9.76,10.24,9.88,10.75,10.09,9.37,9.56,10.27,9.75,10.63,11.11,10.16,9.31,10.45,9.88,9.08,8.68,8.08,7.40,8.07,7.72,6.91,7.13,7.73,7.05,6.64,7.13,7.46,6.80,6.69,7.42,7.43,6.73,7.34,7.93,7.88,7.31,7.61,7.75,7.87,7.29,7.92,8.19,7.52,7.89,8.67,8.38,7.86,8.78,9.41,8.81,8.92,9.85,9.89,9.62,9.95,10.83,10.74,10.51,10.99,11.98,12.63,12.37,11.22,11.40,12.68,11.27,10.97,11.85,12.02,11.06,10.58,11.57,11.48,10.07,10.11,11.22,10.57,9.69,10.39,10.98,10.12,9.64,10.37],[31.29,31.22,31.20,31.11,31.10,31.14,31.13,31.11,31.24,31.12,31.22,31.24,31.11,31.12,31.10,31.09,31.04,30.99,30.95,30.84,30.82,30.81,30.84,30.87,30.91,30.92,30.81,30.87,30.94,30.87,30.72,30.92,30.86,30.77,30.75,30.87,30.77,30.69,30.78,30.75,30.66,30.61,30.58,30.45,30.40,30.48,30.46,30.15,30.03,30.39,30.40,30.19,30.01,30.38,30.40,30.19,30.52,30.41,30.56,30.17,30.52,30.62,30.30,30.35,30.68,30.57,30.37,30.65,30.76,30.58,30.69,30.80,30.77,30.77,30.85,30.96,30.85,30.89,30.98,30.95,30.96,31.04,30.94,31.05,30.99,30.95,31.00,30.94,30.87,30.70,30.77,30.92,30.71,30.59,30.81,30.88,30.73,30.64,30.84,30.89,30.76,30.92,30.88,30.79,30.96,30.91,30.73,30.59,30.80,30.85,30.70,30.91,30.92,30.79,30.90,30.98,30.99,31.02,30.93,30.89,30.95,30.85,30.74,30.75,30.79,30.56,30.46,30.61,30.61,30.14,30.27,29.86,29.94,29.94,30.12,30.08,30.06,29.29,29.15,29.16,28.97,29.28,29.10,29.52,29.55,29.05,29.38,29.88,29.63,29.56,29.96,30.19,30.15,30.14,30.30,29.96,29.52,30.00,30.12,29.92,29.40,29.94,30.03,29.81,29.38,29.87,30.16,29.69,29.48,29.95,29.72,29.41,29.88,30.18,30.37,29.97,29.84,30.36,30.22,29.71,30.00,30.32,29.77,29.25,30.13,30.01,29.25,29.54,30.09,29.61,29.22,29.59,30.02,29.36,29.60,29.41,29.27,28.94,28.80,28.92,28.66,28.28,28.39,28.93,28.35,28.38,28.83,28.75,28.22,28.59,29.01,29.10,28.80,29.15,29.48,29.33,29.40,29.47,29.78,29.66,29.53,29.88,29.91,29.86,29.96,30.28,30.29,30.27,30.33,30.61,30.55,30.57,30.32,30.19,30.34,30.38,29.93,30.24,30.37,30.33,29.98,30.39,30.44,30.26,30.19,30.58,30.53,30.77,30.67,30.79,30.68,30.83,30.73,30.51,30.63,30.73,30.49,30.33,30.64,30.60,30.31,30.34,30.52,30.36,30.19,30.35,30.46,30.06,30.08,30.44,30.47,30.61,30.36,30.67,30.67,30.34,30.59,30.70,30.68,30.45,30.76,30.80,30.63,30.70,30.83,30.83,30.66,30.74,30.93,30.92,30.84,30.95,30.91,30.75,30.71,30.83,30.62,30.75,30.89,30.64,30.51,30.74,30.91,30.70,30.82,30.78,30.53,30.63,30.76,30.52,30.38,30.45,30.56,30.15,29.99,30.47,30.28,30.18,30.66,30.74,30.57,30.83,30.99,31.01,30.75,30.96,30.84,30.68,30.88,30.97,30.89,30.79,30.93,31.00,30.97,31.11,31.06,30.97,31.01,31.05,31.00,30.93,31.01,31.06,30.99,30.90,30.72,30.86,30.80,30.69,30.59,30.72,30.65,30.52,30.55,30.63,30.41,30.37,30.49,30.56,30.38,30.30,30.15,30.24,29.92,30.02,30.05,30.20,30.38,30.38,30.30,30.58,30.56,30.43,30.66,30.61,30.70,30.85,30.80,30.86,30.96,30.97,30.94,31.01,31.11,31.05,31.09,31.13,31.07,31.05,31.10,30.89,30.99,31.04,30.93,30.87,30.77,30.82,30.81,30.63,30.61,30.58,30.27,30.35,30.35,30.32,29.91,29.98,30.08,29.53,29.38,29.79,29.86,29.36,29.30,29.76,29.63,29.16,29.20,29.88,29.55,29.36,29.08,29.30,29.56,29.25,29.27,29.83,29.83,29.28,29.76,30.15,29.76,29.65,30.09,30.26,30.13,29.99,30.40,30.47,29.91,30.18,30.10,29.93,29.89,29.69,29.56,29.43,29.28,29.49,29.13,29.18,28.94,28.93,28.58,28.71,28.94,28.67,28.77,28.99,29.00,28.97,29.28,29.79,30.00,30.10,29.68,29.50,29.80,29.71,29.12,29.08,29.79,29.61,28.82,29.35,29.64,29.46,29.14,29.54,29.74,29.52,29.61,29.83,29.77,29.92,30.06,30.18,30.28,30.46,30.53,30.57,30.39,30.62,30.44,30.09,30.51,30.59,30.15,30.05,30.52,30.62,30.46,30.14,30.26,30.37,29.73,29.53,30.21,30.21,29.78,29.92,30.32,30.17,30.49,30.51,30.59,30.75,30.78,30.62,30.79,30.75,30.65,30.85,30.87,30.68,30.79,30.63,30.35,30.60,30.63,30.27,30.40,30.39,30.13,29.82,30.01,29.84,29.61,29.09,29.16,29.09,29.11,29.34,29.28,29.28,29.76,29.86,29.50,29.89,30.27,30.19,30.12,30.47,30.57,30.33,30.46,30.74,30.75,30.64,30.77,30.67,30.65,30.40,30.62,30.73,30.43,30.31,30.57,30.64,30.18,30.29,30.57,30.46,30.02,30.27,30.62,30.18,30.11,30.39,30.46,30.13,30.26,30.49,30.58,30.63,30.37,30.59,30.74,30.62,30.53,30.73,30.77,30.71,30.64,30.87,30.77,30.65,30.79,30.85,30.82,30.79,30.89,30.91,30.82,30.76,30.62,26.47,24.90,22.02,21.28,20.21,18.57,18.95,18.85,18.10,17.14,17.92,17.55,16.39,17.03,16.83,17.29,16.20,16.00,14.93,13.65,13.58,13.45,12.93,12.92,11.88,11.43,10.39,10.22,10.01,9.29,9.74,10.14,9.20,9.06,9.89,9.67,9.02,8.86,9.30,10.06,9.28,8.82,9.40,9.69,8.85,8.96,9.16,9.35,8.93,8.76,9.62,9.17,8.26,8.88,10.01,8.97,9.92,10.39,10.68,10.34,11.18,11.09,10.01,10.77,11.40,10.52,9.95,11.02,11.35,10.25,10.49,11.45,11.35,10.32,11.06,11.48,10.74,10.89,11.57,11.72,10.95,12.00,11.82,12.05,11.01,11.03,10.64,10.56,9.75,9.32,9.20,10.56,10.41,9.82,9.89,11.11,10.81,10.21,11.31,11.81,11.77,12.74,13.10,12.73,12.18,12.23,11.48,10.94,11.15,10.97,9.88,11.14,11.26,10.14,11.30,11.61,10.52,10.69,9.92,9.28,10.14,10.26,8.80,8.86,9.64,9.23,7.84,8.56,8.95,7.98,8.63,7.20,8.16,8.57,9.32,8.97,9.54,9.18,9.33,9.78,10.15,9.91,9.77,10.47,10.33,9.56,10.20,10.68,10.10,9.97,10.59,10.96,10.49,9.91,9.76,10.29,9.61,9.32,9.15,9.55,8.93,9.09,9.50,9.04,8.36,8.60,9.04,8.43,7.79,7.69,6.86,7.58,6.90,7.76,7.40,7.01,7.77,8.30,7.74,8.08,8.28,8.32,8.10,8.27,8.71,8.69,8.69,8.95,9.51,9.31,9.48,9.92,10.10,10.03,11.37,10.27,10.00,9.30,9.56,9.62,9.01,8.67,8.45,8.27,7.96,8.02,7.38,7.27,7.25,6.65,6.47,6.53,5.98,5.60,5.59,5.64,5.21,4.90,5.29,5.31,4.84,4.72,5.35,4.88,4.44,5.01,5.31,4.72,4.24,4.70,4.78,4.33,4.00,4.19,4.15,3.32,3.35,3.84,3.63,2.92,3.45,3.91,3.49,3.24,3.84,4.09,3.84,4.34,4.29,4.52,4.00,4.69,4.63,4.20,4.41,5.13,4.66,4.41,4.94,5.41,4.79,4.78,5.61,5.42,4.94,5.79,6.21,5.89,5.71,6.41,6.81,7.31,6.95,7.33,7.00,6.33,6.82,6.96,6.37,6.07,6.60,6.52,5.72,6.13,6.65,6.10,5.58,6.28,6.57,5.88,5.91,6.00,5.57,5.07,5.02,5.33,5.10,5.51,6.23,6.21,5.81,6.43,6.92,6.51,7.11,6.99,6.83,6.45,6.48,5.99,5.62,5.72,5.44,4.89,4.79,4.74,4.70,4.13,4.29,4.39,3.75,4.13,4.55,4.56,3.56,3.63,3.11,2.59,2.84,3.37,3.35,2.68,2.73,3.39,3.56,4.32,4.17,3.33,3.75,4.27,3.75,3.37,4.16,4.38,4.09,3.63,3.70,3.80,3.31,2.91,3.37,3.37,2.56,2.62,3.30,2.95,2.26,2.74,3.25,2.86,2.34,2.99,2.52,1.90,2.11,2.58,2.16,1.61,2.05,2.33,1.70,1.59,2.32,2.13,1.68,2.18,2.57,2.37,2.51,2.83,3.12,3.14,3.08,3.60,4.14,4.04,5.08,4.46,3.90,3.76,3.87,3.35,2.92,3.08,2.80,2.17,1.96,2.21,2.12,1.36,1.15,0.87,0.76,0.90,1.15,1.32,1.35,1.62,2.13,2.08,2.22,2.67,3.06,2.98,3.08,3.61,3.75,3.59,3.90,4.39,4.66,4.82,4.68,5.36,5.19,4.20,4.90,5.27,4.64,4.37,4.94,5.02,4.21,4.49,5.18,4.96,4.46,4.86,5.62,5.77,5.42,6.27,6.42,6.30,5.64,5.30,5.71,5.43,4.72,4.77,5.10,4.49,4.04,4.21,4.27,3.53,3.65,4.17,3.84,3.33,3.53,4.00,3.53,3.73,3.40,3.29,3.13,2.77,2.06,2.79,3.18,2.74,2.40,3.38,3.46,3.24,3.37,4.11,4.24,3.78,4.34,4.59,4.66,4.59,5.13,5.50,5.23,5.53,6.35,6.62,5.93,6.17,5.37,5.18,4.59,4.66,4.82,4.51,3.86,4.40,4.47,3.97,3.45,3.31,2.66,2.52,3.19,2.64,2.30,3.28,3.44,2.97,3.35,3.99,4.53,5.04,5.57,6.20,6.29,6.15,7.15,7.01,7.32,8.30,8.77,8.49,9.11,8.82,8.25,8.37,8.86,8.22,8.99,9.53,8.72,8.07,8.83,8.46,7.90,7.51,6.89,6.50,7.18,6.89,6.30,6.54,7.02,6.51,6.00,6.55,6.90,6.17,6.04,6.77,6.71,5.84,6.41,7.05,6.87,6.31,6.49,6.74,6.70,6.20,6.92,7.03,6.39,6.78,7.44,7.33,6.87,7.60,8.02,7.57,7.69,8.40,8.39,8.14,8.41,9.11,9.14,8.79,9.46,10.30,11.18,10.87,9.60,9.86,11.16,9.88,9.38,10.30,10.42,9.34,9.02,9.82,9.55,8.78,8.83,9.55,8.92,8.38,8.71,9.22,8.55,8.25,9.17],[31.32,31.23,31.20,31.11,31.08,31.08,31.10,31.06,31.21,31.01,31.13,31.18,31.01,31.06,31.06,31.07,30.96,30.92,30.94,30.77,30.74,30.73,30.80,30.83,30.88,30.92,30.79,30.87,30.88,30.81,30.63,30.85,30.82,30.70,30.67,30.81,30.70,30.62,30.73,30.67,30.56,30.48,30.46,30.28,30.25,30.40,30.33,29.99,29.83,30.29,30.25,29.99,29.89,30.25,30.29,30.10,30.45,30.30,30.52,30.04,30.46,30.53,30.16,30.21,30.58,30.46,30.28,30.55,30.69,30.48,30.60,30.74,30.72,30.69,30.79,30.93,30.76,30.85,30.95,30.95,30.94,31.05,30.93,31.07,31.01,30.86,30.99,30.88,30.84,30.67,30.73,30.86,30.63,30.55,30.73,30.82,30.64,30.51,30.76,30.85,30.68,30.92,30.85,30.68,30.94,30.85,30.66,30.46,30.78,30.85,30.59,30.86,30.91,30.65,30.84,31.00,31.00,31.03,30.93,30.88,30.94,30.75,30.68,30.74,30.69,30.42,30.36,30.63,30.53,29.98,30.17,29.73,29.85,29.83,30.06,29.99,30.01,29.17,29.02,29.08,28.83,29.20,29.07,29.52,29.44,28.90,29.23,29.77,29.48,29.46,29.83,30.13,30.06,29.95,30.15,29.76,29.27,29.84,29.93,29.73,29.13,29.78,29.84,29.61,29.13,29.65,30.01,29.56,29.24,29.82,29.56,29.20,29.70,30.07,30.23,29.83,29.69,30.28,30.14,29.45,29.87,30.22,29.65,29.13,30.02,29.86,29.17,29.45,29.93,29.68,29.12,29.44,29.91,29.35,29.63,29.55,29.33,28.93,28.91,28.98,28.65,28.30,28.48,28.97,28.29,28.39,28.89,28.62,28.06,28.68,29.01,28.81,28.66,29.10,29.35,29.10,29.28,29.50,29.60,29.44,29.57,29.82,29.84,29.91,29.99,30.21,30.30,30.27,30.27,30.63,30.55,30.50,30.34,30.16,30.34,30.37,29.81,30.24,30.40,30.27,29.93,30.34,30.42,30.36,30.17,30.52,30.59,30.79,30.65,30.80,30.68,30.83,30.73,30.49,30.63,30.69,30.48,30.31,30.62,30.53,30.26,30.29,30.47,30.28,30.11,30.30,30.37,29.99,29.99,30.47,30.51,30.60,30.28,30.62,30.59,30.22,30.52,30.65,30.60,30.33,30.71,30.77,30.55,30.63,30.78,30.77,30.59,30.72,30.91,30.88,30.77,30.93,30.90,30.69,30.62,30.81,30.65,30.68,30.85,30.63,30.44,30.72,30.90,30.67,30.80,30.74,30.49,30.61,30.71,30.44,30.33,30.37,30.53,30.08,29.97,30.45,30.37,30.24,30.65,30.76,30.65,30.83,31.00,31.01,30.83,30.99,30.90,30.70,30.90,31.01,30.90,30.78,30.93,31.06,31.02,31.17,31.08,30.96,30.99,31.09,31.00,30.90,31.04,31.05,31.01,30.91,30.75,30.85,30.80,30.64,30.60,30.74,30.61,30.43,30.58,30.62,30.65,30.40,30.56,30.60,30.49,30.41,30.14,30.45,30.07,30.03,30.01,30.26,30.49,30.28,30.32,30.64,30.52,30.49,30.68,30.60,30.80,30.90,30.92,30.87,30.98,31.06,31.04,30.99,31.17,31.14,31.15,31.18,31.11,31.10,31.14,31.04,31.04,31.09,31.02,30.94,30.89,30.88,30.86,30.74,30.73,30.62,30.51,30.36,30.51,30.26,30.03,30.13,30.10,29.49,29.46,29.82,29.84,29.39,29.25,29.78,29.57,29.23,29.32,29.97,29.63,29.33,28.96,29.18,29.52,29.22,29.08,29.66,29.74,29.10,29.50,30.03,29.74,29.36,29.89,30.16,30.02,29.81,30.25,30.38,29.68,30.05,29.85,29.72,29.57,29.42,29.29,29.18,29.11,29.27,29.01,29.08,28.87,28.93,28.61,28.73,29.09,28.69,28.89,29.07,29.06,29.08,29.38,29.83,30.01,30.09,29.77,29.51,29.97,29.93,29.25,29.19,29.80,29.58,28.93,29.24,29.56,29.29,28.92,29.43,29.70,29.30,29.44,29.73,29.72,29.74,29.88,30.12,30.30,30.49,30.55,30.57,30.36,30.67,30.41,29.90,30.53,30.62,30.03,29.98,30.55,30.65,30.48,30.13,30.27,30.45,29.87,29.56,30.24,30.29,29.73,29.92,30.35,30.16,30.52,30.47,30.59,30.77,30.81,30.53,30.79,30.69,30.53,30.81,30.77,30.58,30.72,30.51,30.19,30.48,30.50,30.17,30.25,30.28,29.98,29.60,29.92,29.75,29.51,28.98,29.11,28.96,28.92,29.17,29.13,29.05,29.53,29.59,29.19,29.66,30.05,29.91,29.83,30.24,30.38,30.09,30.25,30.59,30.64,30.49,30.76,30.60,30.63,30.28,30.54,30.70,30.27,30.19,30.51,30.52,30.04,30.18,30.45,30.37,29.90,30.19,30.44,29.99,30.01,30.30,30.31,30.05,30.16,30.44,30.51,30.56,30.24,30.45,30.66,30.49,30.40,30.63,30.70,30.59,30.48,30.78,30.67,30.49,30.68,30.80,30.72,30.67,30.80,30.86,30.72,30.69,30.58,25.74,24.48,21.72,21.05,19.80,18.73,19.30,18.76,18.12,17.14,17.89,17.72,16.40,16.94,16.51,17.12,15.92,15.81,14.29,12.69,12.12,11.96,12.10,11.93,10.88,10.48,9.27,9.34,9.15,8.17,8.83,9.07,8.04,7.93,8.68,8.52,7.85,7.79,8.21,8.95,8.24,7.64,8.26,8.56,7.76,7.78,8.07,8.24,7.69,7.51,8.43,8.04,7.15,7.69,8.81,7.84,8.79,9.16,9.66,9.16,10.14,9.88,8.98,9.64,10.23,9.42,8.88,9.93,10.26,9.22,9.41,10.23,10.16,9.30,10.00,10.41,9.82,9.78,10.49,10.81,10.04,11.04,10.72,11.11,10.26,10.21,9.74,9.81,8.69,8.26,8.08,9.49,9.53,8.72,8.98,10.24,9.72,9.19,10.57,10.64,10.77,11.56,12.01,11.88,10.81,11.08,10.34,9.81,9.97,9.70,8.70,10.20,9.98,9.29,10.54,10.52,9.30,9.55,8.92,8.23,8.82,9.35,7.78,7.60,8.63,8.10,6.89,7.32,7.70,6.81,7.37,6.22,6.89,7.44,8.17,7.89,8.56,7.97,8.07,8.73,8.64,8.98,8.78,9.60,9.44,8.62,9.30,9.85,9.07,8.89,9.80,10.10,9.66,8.90,8.84,9.24,8.53,8.26,8.20,8.50,7.83,7.87,8.39,7.89,7.12,7.35,7.89,7.14,6.64,6.65,5.78,6.52,5.63,6.55,6.09,5.92,6.69,7.09,6.67,6.96,7.26,7.34,7.19,7.22,7.83,7.83,7.74,7.99,8.55,8.35,8.39,9.07,9.42,9.14,10.68,9.41,9.05,8.51,8.79,8.62,7.98,7.74,7.53,7.38,7.15,6.95,6.57,6.50,6.30,5.78,5.49,5.74,5.23,4.76,4.84,5.05,4.53,4.30,4.64,4.68,4.20,4.15,4.84,4.32,3.90,4.47,4.71,4.37,3.75,4.20,4.27,3.80,3.54,3.64,3.74,3.06,3.02,3.48,3.26,2.61,3.10,3.55,3.17,2.91,3.58,3.88,3.59,4.30,4.15,4.38,3.88,4.56,4.48,3.82,4.19,4.68,4.30,3.94,4.53,4.87,4.27,4.34,5.01,4.84,4.42,4.98,5.41,5.21,4.99,5.58,5.88,6.09,5.94,6.30,5.96,5.59,5.82,6.03,5.62,5.30,5.80,5.79,5.13,5.40,5.97,5.45,5.16,5.69,5.99,5.47,5.43,5.72,5.22,4.78,4.65,5.19,4.76,5.09,5.79,5.62,5.27,5.72,6.32,5.92,6.43,6.16,5.99,5.80,5.71,5.27,5.10,5.29,4.85,4.32,4.23,4.31,4.31,3.66,4.14,4.21,3.52,4.02,4.38,4.55,3.54,3.62,3.21,2.76,2.97,3.46,3.39,2.77,2.83,3.43,3.56,4.25,4.15,3.25,3.45,4.19,3.72,3.30,3.96,4.28,3.94,3.38,3.45,3.76,3.23,2.91,3.15,3.26,2.54,2.51,3.09,2.91,2.18,2.53,2.97,2.62,2.09,2.79,2.23,1.66,1.97,2.32,2.07,1.48,1.92,2.16,1.55,1.50,2.21,2.23,1.70,2.00,2.47,2.37,2.35,2.77,2.98,2.98,2.96,3.13,3.67,3.61,4.40,4.06,3.46,3.59,3.57,3.21,2.83,3.06,2.64,2.22,2.11,2.16,2.08,1.49,1.34,1.14,0.84,0.76,0.92,1.20,1.30,1.46,1.93,2.04,2.00,2.28,2.68,2.77,2.90,3.24,3.41,3.35,3.54,3.85,4.19,4.24,4.14,4.72,4.54,3.71,4.20,4.63,3.98,3.70,4.40,4.44,3.78,3.90,4.66,4.48,3.98,4.28,5.11,5.35,4.83,5.49,5.49,5.51,4.89,4.64,4.92,4.74,4.03,4.07,4.52,3.92,3.47,3.71,3.85,3.14,3.28,3.83,3.58,2.96,3.25,3.72,3.23,3.42,3.09,2.99,2.82,2.66,2.02,2.48,2.87,2.60,2.20,3.16,3.06,2.78,3.01,3.55,3.48,3.34,3.71,4.14,4.05,4.06,4.60,4.86,4.63,4.91,5.65,5.88,5.41,5.51,4.92,4.87,4.27,4.14,4.48,4.12,3.59,3.94,4.07,3.69,3.21,3.08,2.62,2.56,3.02,2.37,2.17,3.08,3.18,2.78,3.14,3.60,4.09,4.49,5.15,5.60,5.85,5.72,6.71,6.53,6.50,7.51,7.83,7.58,8.28,7.89,7.10,7.25,7.94,7.20,8.11,8.67,7.87,7.21,7.95,7.69,6.97,6.71,6.22,5.75,6.25,6.06,5.41,5.65,6.13,5.67,5.15,5.65,6.01,5.36,5.26,5.87,5.95,5.21,5.76,6.35,6.24,5.60,5.90,5.94,6.03,5.48,6.31,6.34,5.79,6.08,6.81,6.45,6.04,6.86,7.29,6.69,6.80,7.74,7.60,7.29,7.73,8.59,8.21,7.97,8.87,9.58,10.54,10.11,8.78,9.15,10.24,9.05,8.40,9.43,9.76,8.63,8.16,9.02,8.94,7.94,7.97,8.89,8.20,7.50,7.96,8.58,7.71,7.42,8.52],[31.34,31.25,31.17,31.14,31.11,31.08,31.09,31.09,31.17,31.07,31.14,31.18,31.06,31.07,31.08,31.09,31.00,30.95,31.00,30.81,30.81,30.79,30.86,30.91,30.92,30.95,30.86,30.91,30.93,30.82,30.67,30.89,30.85,30.70,30.71,30.85,30.76,30.65,30.77,30.70,30.60,30.53,30.49,30.35,30.27,30.42,30.34,29.99,29.86,30.31,30.24,30.02,29.89,30.26,30.32,30.14,30.48,30.40,30.51,30.13,30.47,30.58,30.19,30.25,30.61,30.45,30.25,30.56,30.74,30.47,30.61,30.78,30.72,30.74,30.84,30.97,30.82,30.89,30.99,31.00,30.99,31.08,30.99,31.11,31.04,30.92,31.01,30.91,30.88,30.65,30.70,30.87,30.65,30.54,30.73,30.86,30.67,30.54,30.82,30.89,30.74,30.94,30.86,30.75,30.94,30.87,30.74,30.51,30.79,30.90,30.65,30.90,30.94,30.72,30.88,31.04,31.04,31.06,30.98,30.94,30.96,30.79,30.67,30.79,30.75,30.45,30.40,30.68,30.55,30.05,30.21,29.78,29.89,29.87,30.14,30.05,30.06,29.25,29.10,29.32,29.01,29.33,29.19,29.59,29.54,28.99,29.32,29.87,29.58,29.47,29.92,30.21,30.15,30.09,30.23,29.89,29.39,29.88,29.98,29.86,29.27,29.80,29.91,29.70,29.14,29.68,30.09,29.58,29.28,29.86,29.70,29.28,29.90,30.17,30.33,29.96,29.78,30.27,30.24,29.67,29.91,30.25,29.75,29.20,30.04,29.98,29.26,29.54,30.09,29.87,29.31,29.53,30.02,29.45,29.73,29.58,29.48,29.01,28.97,29.10,28.72,28.47,28.56,29.15,28.37,28.45,29.03,28.65,28.21,28.83,29.18,28.93,28.75,29.20,29.43,29.03,29.19,29.49,29.66,29.46,29.52,29.85,29.92,29.89,29.97,30.26,30.35,30.32,30.30,30.60,30.60,30.53,30.26,30.19,30.34,30.24,29.84,30.23,30.30,30.24,29.89,30.36,30.43,30.37,30.18,30.56,30.54,30.78,30.65,30.84,30.68,30.82,30.77,30.47,30.60,30.71,30.57,30.33,30.64,30.61,30.30,30.31,30.54,30.37,30.17,30.37,30.44,30.06,30.10,30.51,30.48,30.62,30.33,30.65,30.64,30.37,30.56,30.69,30.65,30.37,30.71,30.77,30.60,30.67,30.79,30.82,30.67,30.74,30.92,30.93,30.83,30.97,30.95,30.74,30.67,30.83,30.66,30.76,30.83,30.67,30.52,30.74,30.90,30.66,30.80,30.76,30.52,30.60,30.72,30.52,30.40,30.43,30.54,30.08,30.00,30.45,30.41,30.21,30.68,30.69,30.66,30.84,30.92,30.95,30.78,30.98,30.92,30.76,30.96,31.00,30.91,30.88,30.96,31.06,31.03,31.13,31.08,31.00,31.04,31.09,31.05,30.96,31.05,31.05,31.01,30.93,30.75,30.85,30.85,30.64,30.57,30.74,30.67,30.47,30.58,30.70,30.55,30.38,30.55,30.58,30.43,30.39,30.24,30.27,29.94,29.95,29.91,30.18,30.33,30.27,30.30,30.48,30.52,30.42,30.64,30.72,30.80,30.91,30.93,30.91,31.01,31.03,31.05,31.05,31.16,31.12,31.08,31.14,31.13,31.10,31.13,31.03,31.08,31.11,31.04,30.97,30.86,30.84,30.83,30.67,30.69,30.63,30.47,30.40,30.44,30.28,29.91,30.20,30.14,29.61,29.51,29.91,29.91,29.44,29.39,29.80,29.70,29.19,29.41,29.97,29.68,29.37,29.12,29.31,29.60,29.31,29.41,29.76,29.83,29.27,29.66,30.08,29.80,29.45,30.05,30.24,30.06,29.88,30.33,30.46,29.82,30.12,29.94,29.85,29.69,29.61,29.48,29.25,29.11,29.40,29.11,29.10,28.93,28.93,28.80,28.80,29.09,28.77,28.99,29.24,29.14,29.17,29.51,29.93,30.06,30.16,29.84,29.62,29.93,29.81,29.28,29.22,29.83,29.56,29.03,29.34,29.55,29.34,29.02,29.34,29.69,29.32,29.49,29.87,29.72,29.76,29.99,30.18,30.30,30.46,30.59,30.62,30.39,30.68,30.47,30.00,30.54,30.59,30.14,30.10,30.58,30.65,30.38,30.13,30.24,30.41,29.87,29.63,30.22,30.29,29.69,29.95,30.33,30.23,30.57,30.48,30.65,30.82,30.84,30.63,30.83,30.78,30.64,30.83,30.82,30.68,30.78,30.61,30.33,30.54,30.57,30.28,30.37,30.41,30.15,29.92,30.17,29.98,29.75,29.34,29.31,29.01,29.12,29.44,29.28,29.19,29.76,29.80,29.62,29.88,30.21,30.13,30.05,30.37,30.48,30.29,30.34,30.67,30.69,30.61,30.79,30.65,30.74,30.43,30.61,30.81,30.43,30.37,30.64,30.59,30.14,30.38,30.67,30.44,30.02,30.42,30.67,30.26,30.21,30.53,30.56,30.29,30.40,30.64,30.63,30.66,30.47,30.56,30.74,30.67,30.53,30.71,30.80,30.76,30.57,30.85,30.79,30.67,30.75,30.87,30.85,30.78,30.86,30.93,30.83,30.75,30.63,26.32,24.80,22.19,21.54,20.14,18.82,19.25,18.95,18.19,17.67,18.02,17.94,16.71,17.13,16.74,17.10,15.92,15.87,14.68,12.99,12.93,12.97,12.56,12.67,11.71,11.29,10.33,10.30,9.98,9.05,9.57,9.90,8.88,8.63,9.46,9.36,8.62,8.31,9.00,9.75,8.86,8.12,8.95,9.20,8.23,8.21,8.65,8.69,7.97,7.99,9.06,8.45,7.50,8.21,9.43,8.40,9.35,9.78,10.15,9.72,10.58,10.38,9.42,10.08,10.73,9.92,9.39,10.56,10.96,9.75,9.96,11.07,10.86,10.00,10.79,11.15,10.52,10.52,11.30,11.72,10.83,11.97,11.37,12.07,11.14,10.91,10.68,10.53,9.49,8.79,8.75,10.37,10.18,9.26,9.77,11.06,10.36,9.96,11.31,11.34,11.78,12.61,12.69,12.85,11.62,11.57,11.08,10.61,10.63,10.42,9.33,10.92,10.89,10.04,11.30,11.24,10.12,10.41,9.73,8.84,9.42,10.27,8.35,7.99,9.38,8.70,7.25,7.85,8.31,7.21,7.74,6.62,7.12,7.79,8.58,8.21,8.92,8.23,8.32,9.03,9.14,9.25,9.18,9.95,9.65,8.95,9.72,10.16,9.45,9.24,10.12,10.54,10.08,9.41,9.32,9.75,8.94,8.72,8.66,8.85,8.22,8.19,8.93,8.21,7.31,7.66,8.27,7.52,6.94,7.04,6.20,6.91,6.22,6.98,6.73,6.42,7.09,7.59,7.06,7.38,7.66,7.75,7.50,7.66,8.26,8.25,8.01,8.45,8.98,8.74,9.01,9.59,9.86,9.69,10.99,9.84,9.40,8.83,9.11,9.11,8.25,8.00,7.79,7.55,7.34,7.18,6.67,6.81,6.59,5.92,5.94,6.05,5.48,5.02,5.31,5.31,4.72,4.48,4.95,4.89,4.26,4.48,5.10,4.58,4.20,4.83,5.17,4.66,4.17,4.64,4.71,4.21,3.79,3.98,3.97,3.37,3.32,3.83,3.45,2.94,3.44,3.86,3.38,3.23,4.02,4.30,4.01,4.56,4.48,4.51,4.13,4.73,4.70,4.18,4.41,5.08,4.61,4.23,4.93,5.22,4.73,4.77,5.47,5.31,4.88,5.57,5.92,5.70,5.46,6.05,6.40,6.60,6.38,6.87,6.47,6.22,6.27,6.50,6.10,5.94,6.29,6.21,5.68,6.00,6.42,5.88,5.60,6.30,6.47,5.86,5.88,6.12,5.57,5.09,5.05,5.56,5.26,5.52,6.28,6.20,5.93,6.29,6.91,6.41,7.06,6.67,6.50,6.31,6.24,5.76,5.65,5.82,5.42,4.89,4.90,4.94,4.81,4.08,4.64,4.64,3.92,4.49,4.76,4.80,3.93,3.83,3.36,2.94,3.10,3.53,3.40,2.86,2.92,3.50,3.54,4.12,4.10,3.27,3.61,4.27,3.72,3.42,4.11,4.40,4.10,3.61,3.75,3.84,3.30,3.08,3.28,3.27,2.71,2.82,3.21,3.17,2.33,2.81,3.40,3.15,2.44,3.21,2.72,1.90,2.21,2.67,2.38,1.64,2.08,2.40,1.82,1.65,2.35,2.38,1.95,2.22,2.70,2.60,2.56,3.00,3.12,3.21,3.16,3.46,3.98,3.85,4.81,4.18,3.64,3.54,3.67,3.38,2.91,3.15,2.77,2.37,2.16,2.24,2.21,1.56,1.46,1.30,1.17,0.85,0.76,0.92,1.22,1.22,1.58,1.70,1.70,2.02,2.20,2.34,2.46,2.76,3.06,3.13,3.28,3.54,3.67,3.85,3.84,4.34,4.04,3.40,3.99,4.23,3.58,3.49,4.19,4.06,3.60,3.74,4.52,4.20,3.87,4.28,5.02,5.25,4.78,5.45,5.36,5.38,4.80,4.47,4.69,4.63,3.99,3.84,4.28,3.85,3.37,3.44,3.69,2.99,2.98,3.55,3.46,2.83,2.90,3.49,3.20,3.47,2.83,2.90,2.96,2.39,1.89,2.55,2.92,2.31,2.23,3.23,3.08,2.81,3.18,3.72,3.53,3.42,3.89,4.18,3.99,4.22,4.72,4.87,4.70,5.10,5.85,6.00,5.54,5.58,4.91,4.99,4.22,4.25,4.68,4.22,3.68,4.14,4.33,3.89,3.45,3.41,2.86,2.68,3.11,2.42,2.26,3.16,3.24,2.58,3.08,3.62,3.98,4.31,5.11,5.56,5.89,5.48,6.70,6.36,6.47,7.63,7.78,7.51,8.20,7.71,6.91,7.02,7.65,7.01,7.89,8.24,7.50,6.79,7.51,7.34,6.60,6.41,5.94,5.60,5.96,5.67,5.19,5.43,5.84,5.30,4.95,5.40,5.61,5.01,4.96,5.65,5.59,4.95,5.57,6.13,6.00,5.43,5.76,5.63,5.73,5.34,5.89,6.13,5.47,5.81,6.49,6.08,5.66,6.48,6.95,6.40,6.48,7.38,7.27,7.02,7.39,8.13,7.82,7.59,8.35,9.11,9.99,9.58,8.27,8.56,9.83,8.51,7.87,8.93,9.20,8.39,7.81,8.77,8.61,7.57,7.63,8.49,7.96,7.17,7.86,8.46,7.57,7.24,8.45],[31.35,31.26,31.18,31.14,31.11,31.07,31.07,31.08,31.16,31.06,31.16,31.20,31.06,31.11,31.12,31.12,30.97,30.96,31.02,30.81,30.79,30.79,30.85,30.87,30.92,30.97,30.84,30.94,30.95,30.83,30.71,30.93,30.87,30.73,30.75,30.89,30.78,30.64,30.78,30.75,30.63,30.57,30.53,30.41,30.32,30.43,30.37,30.06,29.93,30.32,30.31,30.10,29.94,30.27,30.37,30.19,30.46,30.40,30.54,30.15,30.52,30.59,30.24,30.30,30.65,30.52,30.32,30.63,30.75,30.50,30.65,30.79,30.78,30.74,30.85,30.97,30.87,30.91,31.01,31.02,30.99,31.07,31.01,31.09,31.04,30.96,31.01,30.94,30.84,30.65,30.72,30.89,30.69,30.54,30.77,30.91,30.69,30.55,30.85,30.92,30.75,30.95,30.86,30.75,30.97,30.93,30.75,30.56,30.81,30.86,30.66,30.94,30.95,30.77,30.92,31.01,30.98,31.03,30.94,30.90,30.92,30.80,30.70,30.75,30.75,30.49,30.34,30.59,30.55,30.04,30.20,29.77,29.89,29.92,30.14,30.00,30.05,29.25,29.11,29.24,28.94,29.32,29.03,29.58,29.62,29.03,29.40,29.89,29.65,29.64,29.95,30.24,30.17,30.12,30.26,29.96,29.53,29.96,30.05,29.86,29.34,29.87,30.00,29.75,29.22,29.77,30.10,29.62,29.39,29.88,29.75,29.36,29.91,30.15,30.34,29.90,29.82,30.34,30.19,29.64,29.94,30.26,29.71,29.18,30.10,29.86,29.17,29.48,30.09,29.59,29.17,29.58,29.93,29.26,29.41,29.21,29.29,28.85,28.66,28.94,28.52,28.23,28.43,28.85,28.25,28.41,28.90,28.63,28.16,28.64,29.12,28.99,28.66,29.06,29.41,29.15,29.33,29.54,29.75,29.55,29.69,29.93,29.99,29.91,30.01,30.30,30.31,30.26,30.34,30.61,30.61,30.54,30.29,30.21,30.39,30.32,29.93,30.27,30.35,30.29,29.95,30.36,30.47,30.35,30.22,30.58,30.62,30.78,30.67,30.88,30.72,30.85,30.79,30.52,30.68,30.79,30.55,30.37,30.66,30.65,30.32,30.37,30.53,30.41,30.23,30.35,30.46,30.13,30.11,30.49,30.52,30.61,30.32,30.66,30.65,30.42,30.56,30.72,30.69,30.40,30.73,30.81,30.63,30.68,30.81,30.86,30.69,30.74,30.94,30.94,30.83,30.97,30.94,30.74,30.68,30.81,30.63,30.74,30.83,30.54,30.47,30.73,30.87,30.62,30.78,30.75,30.49,30.53,30.73,30.50,30.35,30.39,30.55,30.13,29.97,30.50,30.32,30.29,30.67,30.71,30.68,30.86,30.93,30.98,30.81,30.98,30.87,30.70,30.93,31.03,30.95,30.83,30.93,31.11,31.06,31.17,31.12,31.04,31.07,31.13,31.07,30.99,31.10,31.09,31.03,31.01,30.78,30.88,30.88,30.74,30.64,30.77,30.71,30.54,30.58,30.69,30.60,30.45,30.58,30.65,30.50,30.40,30.21,30.31,30.04,30.01,30.07,30.41,30.35,30.28,30.47,30.46,30.50,30.47,30.62,30.71,30.85,30.90,30.93,30.95,31.06,31.03,31.03,31.06,31.17,31.10,31.09,31.16,31.14,31.17,31.16,31.04,31.08,31.11,31.04,30.93,30.87,30.90,30.85,30.70,30.64,30.67,30.58,30.41,30.49,30.31,30.18,30.11,30.24,29.96,29.64,29.92,29.86,29.51,29.46,29.82,29.64,29.13,29.25,29.89,29.50,29.31,29.10,29.21,29.51,29.31,29.33,29.76,29.73,29.19,29.59,30.00,29.73,29.61,29.98,30.21,30.12,29.95,30.32,30.47,29.82,30.13,29.99,29.85,29.75,29.57,29.48,29.36,29.21,29.36,29.12,29.16,28.95,28.92,28.64,28.87,29.10,28.66,28.80,29.22,29.07,28.93,29.36,29.94,30.05,30.12,29.78,29.62,29.92,29.82,29.25,29.45,30.00,29.62,28.95,29.51,29.75,29.46,29.13,29.58,29.78,29.47,29.49,29.91,29.77,29.82,29.99,30.15,30.31,30.45,30.56,30.58,30.37,30.69,30.48,30.07,30.52,30.68,30.23,30.12,30.55,30.67,30.47,30.22,30.27,30.37,29.97,29.99,30.42,30.28,29.97,30.18,30.34,30.22,30.48,30.44,30.60,30.75,30.83,30.61,30.82,30.74,30.62,30.82,30.78,30.66,30.77,30.62,30.30,30.50,30.60,30.26,30.40,30.41,30.16,29.83,30.06,29.87,29.66,29.23,29.21,29.08,29.21,29.40,29.27,29.28,29.77,29.81,29.48,29.88,30.18,30.00,29.96,30.37,30.43,30.17,30.35,30.68,30.67,30.59,30.80,30.63,30.63,30.36,30.66,30.77,30.30,30.31,30.61,30.56,30.17,30.28,30.62,30.42,29.99,30.39,30.61,30.17,30.15,30.50,30.47,30.15,30.29,30.57,30.56,30.65,30.43,30.62,30.73,30.62,30.45,30.74,30.78,30.71,30.58,30.84,30.76,30.64,30.71,30.85,30.83,30.73,30.84,30.91,30.79,30.72,30.63,26.32,24.76,22.18,21.76,20.50,19.37,19.75,19.11,18.47,17.83,18.21,18.04,16.83,17.28,17.02,17.61,16.33,16.34,15.25,13.45,13.10,13.06,13.03,13.06,11.94,11.43,10.60,10.44,10.04,9.20,9.69,10.15,9.16,8.73,9.69,9.72,8.87,8.52,9.26,9.97,9.08,8.29,8.97,9.24,8.37,8.31,8.67,8.73,8.13,8.00,9.03,8.41,7.58,8.27,9.41,8.27,9.37,9.72,10.17,9.81,10.69,10.39,9.32,10.16,10.98,9.88,9.37,10.74,11.21,9.95,10.12,11.27,11.21,10.37,11.14,11.58,10.85,10.88,11.62,11.93,11.17,12.26,11.71,12.28,11.25,11.07,10.87,10.75,9.71,9.05,8.85,10.47,10.35,9.47,9.68,11.22,10.50,9.95,11.35,11.86,11.67,12.66,12.78,12.53,11.90,11.84,11.05,10.64,10.80,10.61,9.34,10.68,10.89,10.02,11.19,11.33,10.19,10.66,9.77,9.22,9.84,10.04,8.47,8.39,9.45,8.73,7.47,8.08,8.45,7.25,7.75,6.49,7.10,7.87,8.70,8.29,9.10,8.52,8.62,9.27,9.43,9.40,9.43,10.36,9.98,9.15,9.92,10.52,9.67,9.55,10.56,10.82,10.33,9.62,9.57,9.83,9.26,8.92,8.75,9.08,8.44,8.32,8.87,8.32,7.58,7.78,8.34,7.60,6.85,6.96,6.07,6.84,6.30,7.15,6.98,6.45,7.31,7.65,7.18,7.40,7.80,7.95,7.61,7.88,8.46,8.52,8.22,8.79,9.24,9.00,9.19,9.74,10.16,9.96,11.61,10.08,9.61,9.08,9.33,9.38,8.57,8.17,7.92,7.76,7.53,7.37,6.81,6.91,6.63,6.05,5.98,6.07,5.50,4.99,5.29,5.22,4.58,4.49,4.94,4.95,4.26,4.43,5.10,4.56,4.27,4.84,5.25,4.82,4.32,4.77,4.81,4.42,3.98,4.14,4.29,3.57,3.37,4.02,3.79,3.05,3.58,4.20,3.73,3.50,4.20,4.63,4.31,5.08,4.94,5.15,4.49,5.34,5.26,4.54,4.80,5.57,4.99,4.52,5.19,5.55,4.81,4.80,5.72,5.45,4.81,5.54,5.93,5.73,5.33,6.21,6.41,6.70,6.39,6.93,6.58,6.06,6.35,6.68,6.14,6.00,6.49,6.45,5.77,6.23,6.76,6.19,5.84,6.60,6.90,6.27,6.35,6.68,6.11,5.56,5.42,6.06,5.57,5.92,6.62,6.59,6.13,6.68,7.31,6.77,7.36,7.00,6.67,6.56,6.52,5.89,5.82,5.98,5.55,4.90,4.95,5.05,5.01,4.35,4.94,5.04,4.23,4.87,5.25,5.26,4.19,4.31,3.69,3.27,3.47,4.01,3.96,3.41,3.38,3.89,4.16,4.82,4.82,3.89,4.26,5.08,4.48,4.07,4.90,5.22,4.86,4.36,4.27,4.49,3.91,3.66,3.76,3.93,3.22,3.22,3.79,3.58,2.84,3.16,3.74,3.37,2.70,3.42,2.88,2.31,2.26,2.78,2.44,1.81,2.55,2.66,1.93,2.18,2.77,2.72,2.46,2.71,3.30,3.10,3.09,3.60,3.84,3.75,3.78,4.10,4.75,4.50,5.39,4.76,4.40,4.27,4.21,3.88,3.53,3.58,3.17,2.96,2.60,2.61,2.63,2.01,1.71,1.58,1.47,1.30,0.90,0.77,0.93,1.20,1.34,1.29,1.32,1.81,1.92,1.86,2.11,2.50,2.64,2.67,2.99,3.22,3.44,3.51,3.50,3.94,3.65,3.04,3.66,3.87,3.44,3.20,3.91,3.94,3.20,3.56,4.19,4.15,3.70,4.05,4.68,4.97,4.44,5.05,4.94,5.02,4.57,4.15,4.41,4.31,3.81,3.65,3.90,3.57,3.00,3.12,3.39,2.60,2.57,3.25,3.11,2.52,2.57,3.18,2.92,3.23,2.73,2.95,2.83,2.16,1.79,2.60,2.66,1.99,2.08,3.06,2.84,2.59,2.96,3.38,3.27,3.27,3.67,4.02,3.92,4.00,4.50,4.64,4.47,4.90,5.54,5.73,5.32,5.36,4.57,4.78,4.11,4.08,4.46,4.09,3.51,3.93,4.24,3.90,3.49,3.30,2.95,2.78,2.95,2.22,2.16,3.14,3.11,2.27,2.83,3.39,3.88,4.33,4.82,5.34,5.69,5.27,6.43,6.19,6.15,7.39,7.62,7.31,8.07,7.60,6.75,6.97,7.49,6.82,7.65,7.99,7.39,6.63,7.16,7.17,6.42,6.25,5.78,5.24,5.71,5.43,4.86,4.98,5.46,5.03,4.50,5.07,5.40,4.73,4.68,5.31,5.44,4.73,5.23,5.79,5.89,5.28,5.73,5.61,5.74,5.33,5.92,6.04,5.34,5.73,6.37,6.00,5.47,6.29,6.83,6.14,6.26,7.20,7.14,6.84,7.28,7.96,7.55,7.35,8.20,8.87,9.75,9.46,8.12,8.53,9.69,8.19,7.75,8.86,9.07,8.15,7.62,8.63,8.48,7.42,7.56,8.40,7.91,7.10,7.68,8.17,7.36,6.99,8.13],[31.31,31.23,31.15,31.10,31.09,31.06,31.07,31.08,31.15,31.03,31.10,31.16,31.05,31.10,31.09,31.10,30.98,30.96,30.99,30.81,30.77,30.76,30.86,30.88,30.92,30.97,30.80,30.91,30.88,30.81,30.65,30.85,30.86,30.74,30.70,30.88,30.75,30.66,30.80,30.74,30.65,30.58,30.52,30.39,30.35,30.44,30.36,30.05,29.83,30.30,30.22,29.99,29.81,30.20,30.27,30.06,30.39,30.28,30.50,30.02,30.46,30.53,30.19,30.27,30.55,30.46,30.30,30.58,30.65,30.51,30.66,30.73,30.67,30.72,30.80,30.91,30.80,30.87,30.98,30.96,30.93,31.03,30.91,31.03,30.97,30.91,30.97,30.87,30.84,30.64,30.71,30.84,30.62,30.53,30.74,30.80,30.61,30.49,30.76,30.79,30.68,30.90,30.85,30.68,30.86,30.83,30.69,30.45,30.79,30.81,30.59,30.84,30.86,30.66,30.82,30.90,30.92,30.96,30.89,30.86,30.88,30.71,30.64,30.69,30.64,30.36,30.25,30.53,30.48,29.89,30.08,29.66,29.78,29.77,30.05,29.93,30.04,29.10,28.97,29.23,28.94,29.30,28.98,29.50,29.49,28.88,29.13,29.85,29.59,29.46,29.94,30.16,30.13,30.07,30.24,29.87,29.39,29.85,30.06,29.79,29.17,29.78,29.82,29.64,29.00,29.64,29.98,29.41,29.16,29.69,29.58,29.20,29.75,30.09,30.26,29.83,29.71,30.25,30.09,29.47,29.84,30.21,29.66,29.05,30.04,29.90,29.19,29.30,29.92,29.60,29.14,29.33,29.93,29.32,29.46,29.27,29.08,28.87,28.75,28.90,28.46,28.19,28.46,28.79,28.25,28.31,28.76,28.73,28.17,28.45,28.98,28.82,28.62,28.94,29.37,29.04,29.07,29.36,29.65,29.61,29.55,29.78,29.81,29.71,29.87,30.16,30.24,30.19,30.19,30.56,30.52,30.50,30.29,30.15,30.32,30.24,29.85,30.17,30.27,30.25,29.91,30.28,30.39,30.30,30.12,30.45,30.53,30.68,30.58,30.81,30.61,30.85,30.71,30.40,30.60,30.71,30.42,30.29,30.60,30.56,30.26,30.29,30.46,30.30,30.11,30.29,30.33,29.97,29.97,30.40,30.42,30.55,30.26,30.60,30.60,30.25,30.53,30.67,30.61,30.34,30.73,30.80,30.54,30.63,30.79,30.75,30.52,30.68,30.92,30.90,30.75,30.96,30.92,30.62,30.60,30.78,30.57,30.62,30.78,30.60,30.41,30.67,30.84,30.55,30.76,30.74,30.43,30.51,30.67,30.41,30.33,30.31,30.42,30.02,29.95,30.39,30.30,30.23,30.57,30.71,30.62,30.78,30.92,30.97,30.74,30.96,30.87,30.65,30.88,30.99,30.92,30.71,30.88,31.06,30.97,31.13,31.08,30.94,30.97,31.09,31.02,30.88,31.05,31.07,31.01,30.91,30.74,30.85,30.77,30.62,30.58,30.73,30.53,30.40,30.46,30.58,30.54,30.35,30.49,30.61,30.48,30.34,30.14,30.33,29.97,29.97,29.95,30.26,30.30,30.20,30.31,30.48,30.36,30.37,30.55,30.50,30.68,30.82,30.81,30.83,30.97,30.99,30.95,30.98,31.15,31.08,31.14,31.15,31.08,31.11,31.15,30.98,31.04,31.08,30.96,30.82,30.78,30.83,30.76,30.63,30.62,30.59,30.44,30.40,30.39,30.38,29.72,30.07,30.13,29.66,29.57,29.78,29.84,29.47,29.17,29.69,29.61,29.03,29.27,29.92,29.58,29.42,28.90,29.06,29.50,29.23,29.18,29.66,29.73,29.17,29.52,29.94,29.76,29.55,29.89,30.16,30.03,29.79,30.23,30.34,29.64,29.98,29.77,29.72,29.56,29.43,29.33,29.19,29.10,29.24,29.03,28.95,28.94,28.97,28.53,28.77,29.02,28.60,28.70,28.96,28.86,28.89,29.20,29.81,30.01,30.09,29.66,29.53,29.93,29.75,29.05,29.31,29.86,29.53,28.80,29.45,29.55,29.22,28.90,29.35,29.60,29.22,29.41,29.69,29.60,29.69,29.84,30.05,30.21,30.41,30.46,30.49,30.27,30.60,30.33,29.86,30.39,30.53,30.07,29.93,30.46,30.58,30.37,30.03,30.17,30.30,29.73,29.60,30.19,30.12,29.70,30.01,30.21,30.08,30.44,30.45,30.52,30.74,30.79,30.48,30.80,30.72,30.57,30.84,30.81,30.63,30.77,30.59,30.18,30.46,30.56,30.23,30.34,30.35,30.13,29.77,30.00,29.82,29.57,29.13,29.21,29.20,29.09,29.35,29.20,29.15,29.65,29.71,29.24,29.69,30.03,29.85,29.78,30.19,30.33,30.05,30.22,30.51,30.62,30.52,30.71,30.60,30.63,30.24,30.58,30.64,30.21,30.24,30.52,30.53,30.11,30.22,30.47,30.35,29.97,30.20,30.46,30.05,30.09,30.30,30.37,30.09,30.20,30.50,30.57,30.64,30.29,30.62,30.73,30.54,30.41,30.72,30.77,30.64,30.59,30.85,30.73,30.54,30.66,30.83,30.79,30.69,30.83,30.91,30.78,30.70,30.66,26.58,25.05,22.55,22.12,20.86,19.62,19.84,19.40,18.66,17.75,18.43,18.40,17.09,17.73,17.51,18.19,16.60,16.76,15.60,13.87,13.56,13.36,13.61,13.44,12.63,12.10,11.11,11.10,10.84,9.79,10.32,10.95,9.96,9.64,10.39,10.50,9.76,9.35,9.95,10.60,9.82,9.22,9.83,9.92,8.95,9.19,9.49,9.47,8.96,8.71,9.67,9.10,7.98,8.84,10.09,8.52,10.01,10.58,10.98,10.36,11.44,11.24,10.18,10.88,11.80,10.61,10.27,11.61,11.97,10.53,10.97,12.14,11.91,10.89,11.87,12.28,11.48,11.77,12.49,12.77,11.96,13.00,12.53,12.99,12.01,11.79,11.42,11.28,10.20,9.69,9.53,11.16,10.90,10.03,10.14,11.79,11.03,10.39,11.73,12.51,11.98,13.37,13.56,12.95,12.33,12.51,11.61,11.03,11.42,11.09,9.87,11.44,11.48,10.23,11.62,11.96,10.86,11.27,10.54,9.54,10.30,10.61,8.80,8.76,9.71,9.33,7.74,8.30,8.80,7.43,8.03,6.74,7.30,8.08,9.02,8.75,9.54,8.62,8.94,9.59,9.66,9.80,9.62,10.52,10.30,9.55,10.14,10.89,10.11,10.03,11.09,11.39,11.04,10.18,10.16,10.43,9.75,9.67,9.42,9.66,9.09,9.15,9.39,8.92,8.18,8.28,8.77,7.96,7.45,7.21,6.66,7.56,6.75,7.65,7.34,6.99,7.80,8.19,7.72,7.90,8.30,8.49,8.05,8.29,8.90,8.80,8.67,9.03,9.69,9.43,9.32,9.86,10.61,10.20,11.54,10.27,9.76,9.15,9.49,9.49,8.90,8.61,8.21,8.15,7.93,7.71,7.05,7.15,6.98,6.43,6.33,6.45,5.80,5.44,5.62,5.62,5.04,4.88,5.37,5.27,4.58,4.97,5.46,4.95,4.54,5.16,5.49,4.97,4.44,5.07,5.24,4.76,4.22,4.52,4.60,3.93,3.65,4.41,4.13,3.39,3.77,4.55,4.08,3.74,4.62,4.79,4.51,5.18,5.18,5.51,4.97,5.77,5.46,4.81,5.33,5.92,5.27,4.97,5.73,6.03,5.28,5.34,6.21,5.81,5.36,6.11,6.54,6.10,5.89,6.70,6.92,7.54,7.10,7.68,7.41,6.71,7.13,7.51,6.99,6.41,7.12,7.20,6.27,6.55,7.38,6.80,6.13,6.84,7.50,6.76,6.50,6.99,6.44,5.66,5.54,5.86,5.56,5.95,6.78,6.61,6.20,6.83,7.46,6.93,7.68,7.48,7.04,6.79,6.77,6.18,6.03,6.06,5.66,5.29,5.29,5.18,5.13,4.52,5.04,5.03,4.48,4.94,5.36,5.50,4.51,4.62,4.04,3.60,3.83,4.41,4.37,3.63,3.72,4.35,4.57,5.30,5.26,4.23,4.51,5.44,4.90,4.37,5.15,5.56,5.30,4.75,4.62,4.97,4.25,3.97,4.12,4.31,3.52,3.40,4.09,3.90,3.15,3.34,4.00,3.67,2.97,3.59,3.05,2.29,2.33,2.95,2.43,1.85,2.75,2.88,2.19,2.49,3.02,2.93,2.56,2.96,3.50,3.33,3.33,3.76,4.05,4.00,3.95,4.36,4.89,4.72,5.82,5.22,4.57,4.69,4.55,4.07,3.60,3.90,3.55,3.13,2.89,2.94,2.75,2.28,2.15,2.01,1.57,1.46,1.28,0.92,0.76,0.94,1.24,1.21,1.15,1.43,1.71,1.67,1.80,2.26,2.37,2.28,2.61,2.92,3.20,3.22,3.42,3.75,3.53,2.91,3.60,3.65,3.21,3.09,3.73,3.73,3.26,3.46,4.10,4.03,3.68,3.97,4.60,4.96,4.43,5.17,5.04,5.14,4.64,4.24,4.44,4.36,3.76,3.59,3.91,3.57,2.94,3.14,3.40,2.64,2.48,3.21,3.07,2.40,2.27,3.06,2.71,2.97,2.64,2.79,2.68,1.93,1.80,2.50,2.51,1.92,2.09,3.08,2.90,2.42,2.99,3.41,3.16,3.11,3.65,4.00,3.81,4.06,4.57,4.79,4.62,5.11,5.73,5.89,5.42,5.39,4.69,4.81,4.06,4.04,4.49,4.04,3.41,3.95,4.25,3.84,3.51,3.32,2.87,2.73,2.94,2.05,2.05,2.93,2.85,2.14,2.90,3.29,3.72,4.11,4.78,5.15,5.42,5.19,6.21,5.91,6.12,7.15,7.33,7.16,7.75,7.53,6.69,6.81,7.38,6.70,7.64,7.90,7.55,6.66,7.27,7.34,6.60,6.37,5.77,5.38,5.93,5.58,5.01,5.21,5.61,5.20,4.66,5.18,5.36,4.80,4.76,5.39,5.28,4.67,5.26,5.72,5.67,5.13,5.30,5.32,5.34,4.93,5.42,5.64,5.05,5.29,5.93,5.70,5.24,6.06,6.56,5.97,6.10,6.96,6.99,6.75,7.09,7.75,7.36,7.22,8.09,8.68,9.83,9.44,8.01,8.49,9.50,8.08,7.73,8.63,8.77,7.85,7.46,8.31,8.05,7.20,7.32,8.03,7.42,6.82,7.26,7.74,6.95,6.66,7.83],[31.29,31.22,31.15,31.11,31.07,31.05,31.05,31.04,31.13,31.02,31.06,31.14,31.05,31.05,31.05,31.07,30.96,30.91,30.98,30.77,30.72,30.69,30.80,30.83,30.89,30.90,30.80,30.84,30.85,30.76,30.61,30.83,30.80,30.68,30.62,30.75,30.67,30.59,30.69,30.60,30.51,30.46,30.43,30.26,30.20,30.36,30.26,29.91,29.74,30.20,30.11,29.90,29.76,30.09,30.18,29.96,30.26,30.17,30.40,30.00,30.40,30.43,30.10,30.17,30.47,30.38,30.19,30.47,30.57,30.42,30.56,30.66,30.65,30.66,30.73,30.88,30.73,30.81,30.90,30.91,30.90,30.99,30.90,30.99,30.95,30.83,30.92,30.83,30.79,30.59,30.63,30.79,30.54,30.45,30.64,30.75,30.56,30.41,30.69,30.74,30.63,30.85,30.77,30.63,30.82,30.74,30.62,30.32,30.70,30.75,30.52,30.79,30.82,30.62,30.76,30.90,30.93,30.93,30.83,30.84,30.87,30.67,30.59,30.67,30.65,30.32,30.23,30.53,30.39,29.86,29.95,29.48,29.64,29.63,29.96,29.87,29.95,29.14,29.00,29.25,28.83,29.33,29.00,29.50,29.50,28.91,29.02,29.74,29.54,29.47,29.79,30.11,30.06,29.91,30.12,29.80,29.35,29.85,29.98,29.71,29.11,29.73,29.86,29.53,28.91,29.55,29.92,29.37,29.05,29.67,29.56,29.14,29.64,29.99,30.14,29.71,29.64,30.19,30.06,29.42,29.79,30.07,29.62,29.03,29.85,29.75,29.05,29.34,29.79,29.58,28.93,29.14,29.87,29.40,29.56,29.40,29.23,28.94,28.90,28.94,28.54,28.32,28.46,29.02,28.23,28.25,28.84,28.60,28.06,28.60,29.01,28.77,28.62,29.04,29.27,28.91,29.02,29.30,29.48,29.29,29.38,29.69,29.72,29.71,29.80,30.11,30.15,30.16,30.12,30.53,30.53,30.47,30.16,30.07,30.26,30.13,29.73,30.10,30.21,30.18,29.82,30.27,30.43,30.32,30.11,30.49,30.53,30.67,30.57,30.74,30.57,30.82,30.63,30.43,30.58,30.68,30.43,30.25,30.59,30.50,30.19,30.25,30.44,30.24,30.04,30.25,30.31,29.85,29.90,30.36,30.34,30.49,30.19,30.57,30.52,30.20,30.44,30.57,30.54,30.27,30.63,30.70,30.49,30.58,30.72,30.72,30.55,30.61,30.85,30.87,30.74,30.87,30.86,30.64,30.59,30.77,30.64,30.65,30.77,30.61,30.36,30.59,30.76,30.60,30.67,30.66,30.33,30.44,30.64,30.35,30.24,30.29,30.46,29.92,29.87,30.42,30.32,30.20,30.55,30.58,30.57,30.74,30.84,30.90,30.75,30.92,30.92,30.65,30.87,30.97,30.85,30.74,30.88,30.99,30.98,31.11,31.06,30.95,30.98,31.08,31.02,30.94,31.06,31.05,31.01,30.96,30.75,30.85,30.80,30.53,30.56,30.67,30.50,30.34,30.49,30.53,30.45,30.35,30.47,30.52,30.33,30.27,30.01,30.22,29.81,29.89,29.86,30.09,30.18,30.08,30.19,30.24,30.36,30.33,30.56,30.50,30.67,30.78,30.79,30.79,31.02,31.01,30.95,30.97,31.12,31.08,31.10,31.10,31.08,31.06,31.10,30.95,30.98,31.01,30.94,30.82,30.75,30.79,30.74,30.56,30.57,30.52,30.30,30.35,30.40,30.20,30.01,30.00,30.11,29.58,29.62,29.83,29.81,29.44,29.32,29.57,29.59,29.00,29.19,29.74,29.58,29.41,28.83,28.95,29.49,29.26,29.10,29.59,29.75,29.13,29.48,29.86,29.68,29.46,29.82,30.13,30.02,29.75,30.16,30.30,29.58,29.89,29.68,29.65,29.42,29.34,29.28,29.09,28.97,29.19,29.01,28.93,28.90,28.93,28.50,28.73,29.06,28.61,28.72,28.99,28.92,28.90,29.25,29.75,29.90,30.05,29.70,29.57,29.91,29.67,28.94,29.21,29.69,29.49,28.84,29.16,29.45,29.11,28.74,29.32,29.50,29.07,29.36,29.64,29.48,29.51,29.74,29.99,30.12,30.30,30.45,30.44,30.22,30.61,30.39,29.83,30.38,30.58,30.04,29.97,30.42,30.49,30.29,30.00,30.09,30.28,29.79,29.56,30.16,30.21,29.76,29.93,30.24,30.08,30.44,30.36,30.49,30.69,30.76,30.45,30.76,30.63,30.48,30.79,30.76,30.60,30.73,30.54,30.19,30.46,30.53,30.23,30.30,30.26,30.03,29.77,29.95,29.83,29.62,29.22,29.28,29.10,29.09,29.34,29.18,29.13,29.65,29.71,29.32,29.72,30.02,29.86,29.75,30.20,30.35,30.01,30.21,30.52,30.58,30.42,30.69,30.51,30.59,30.16,30.48,30.66,30.15,30.16,30.49,30.50,30.08,30.18,30.48,30.38,29.93,30.22,30.56,30.07,30.08,30.35,30.31,30.03,30.23,30.50,30.51,30.54,30.30,30.52,30.66,30.43,30.44,30.66,30.71,30.64,30.57,30.80,30.70,30.55,30.68,30.82,30.75,30.67,30.81,30.86,30.72,30.62,30.60,25.67,24.36,22.19,21.65,20.29,19.43,19.64,19.00,18.73,18.06,18.35,18.29,17.22,17.45,17.19,17.88,16.67,16.62,15.56,13.69,13.74,13.70,13.23,13.21,12.21,11.63,10.43,10.16,9.77,8.91,9.50,9.93,8.88,8.48,9.31,9.27,8.61,8.32,8.78,9.46,8.57,8.02,8.69,8.86,7.88,8.10,8.37,8.37,7.82,7.56,8.61,7.96,7.14,7.75,8.87,7.89,8.77,9.30,9.65,9.40,10.21,10.02,9.01,9.83,10.57,9.79,9.27,10.45,10.87,9.70,9.94,10.96,10.78,10.08,10.72,11.20,10.61,10.58,11.19,11.53,10.76,11.91,11.31,11.89,10.94,10.82,10.61,10.57,9.49,8.82,8.74,10.32,10.28,9.17,9.65,11.09,10.19,9.63,11.27,11.35,11.52,12.30,12.41,12.77,11.49,11.44,10.91,10.13,10.21,10.17,9.11,10.75,10.51,9.95,11.09,11.04,10.07,10.36,9.75,8.90,9.53,10.18,8.23,7.93,9.21,8.30,7.01,7.43,7.79,6.64,7.07,5.99,6.42,7.23,7.84,7.66,8.35,7.81,7.92,8.42,8.56,8.80,8.78,9.45,9.19,8.51,9.38,9.72,8.89,9.02,9.89,10.17,9.68,8.90,8.99,9.20,8.65,8.50,8.19,8.36,7.91,8.02,8.54,7.61,6.96,7.19,7.64,6.92,6.29,6.37,5.70,6.41,5.81,6.63,6.47,6.13,6.87,7.28,6.88,7.05,7.26,7.42,7.14,7.25,7.78,7.88,7.60,8.18,8.57,8.49,8.58,9.05,9.57,9.39,10.71,9.38,8.93,8.41,8.71,8.67,7.90,7.55,7.32,7.17,6.95,6.77,6.35,6.32,6.03,5.54,5.63,5.56,5.03,4.67,4.93,4.75,4.22,4.10,4.61,4.42,4.07,4.27,4.65,4.17,3.89,4.52,4.83,4.36,4.00,4.50,4.71,4.17,3.73,4.01,4.03,3.56,3.38,3.85,3.68,3.11,3.44,3.95,3.85,3.63,4.11,4.35,4.39,4.73,4.60,4.93,4.52,5.34,4.94,4.36,4.59,5.31,4.61,4.34,5.06,5.27,4.56,4.63,5.50,5.13,4.56,5.41,5.72,5.24,4.98,5.83,5.93,6.25,6.00,6.63,6.30,5.72,5.96,6.37,5.94,5.58,6.05,6.24,5.35,5.61,6.38,5.90,5.34,5.89,6.63,5.94,5.81,6.36,5.72,5.05,4.99,5.63,5.18,5.32,6.20,6.09,5.43,5.90,6.73,6.05,6.53,6.37,6.00,5.89,5.79,5.32,5.29,5.34,4.90,4.53,4.53,4.60,4.71,4.27,4.68,4.91,4.53,4.58,5.28,5.47,4.46,4.41,4.19,3.73,4.06,4.27,4.24,3.71,3.82,4.47,4.67,5.39,5.28,4.12,4.42,5.32,4.69,4.23,5.03,5.32,4.93,4.36,4.23,4.45,3.95,3.72,3.73,3.87,3.42,3.38,3.77,3.80,3.10,3.38,3.88,3.77,3.15,3.56,3.05,2.49,2.18,2.66,2.36,1.86,2.53,2.70,2.05,2.38,2.97,2.90,2.61,2.98,3.40,3.24,3.32,3.65,3.82,3.84,3.87,4.26,4.76,4.67,5.61,5.04,4.62,4.67,4.49,4.04,3.65,3.97,3.65,3.29,3.10,3.03,2.85,2.43,2.22,1.96,1.63,1.64,1.30,1.11,0.82,0.76,0.88,1.05,1.10,1.12,1.33,1.43,1.49,1.66,1.91,1.91,2.17,2.41,2.58,2.60,2.77,3.00,2.69,2.30,2.87,2.99,2.61,2.54,3.12,3.05,2.66,2.94,3.57,3.33,3.22,3.54,4.21,4.52,4.03,4.46,4.30,4.31,3.92,3.67,3.69,3.55,3.08,2.94,3.12,2.84,2.43,2.47,2.72,2.11,2.06,2.59,2.52,1.96,1.93,2.59,2.48,2.89,2.46,2.74,2.61,1.82,1.82,2.37,2.15,1.66,2.01,2.65,2.34,2.12,2.52,2.86,2.73,2.69,3.16,3.36,3.23,3.37,3.85,3.97,4.00,4.33,4.96,5.19,4.82,4.84,4.25,4.40,3.74,3.67,4.10,3.77,3.16,3.48,3.83,3.58,3.26,3.02,2.75,2.66,2.66,1.87,2.08,2.80,2.61,2.20,2.77,3.04,3.35,3.60,4.34,4.71,5.08,4.72,5.70,5.37,5.40,6.35,6.38,6.29,6.74,6.48,5.76,5.79,6.36,5.73,6.55,6.73,6.31,5.62,6.04,6.08,5.43,5.12,4.64,4.31,4.78,4.46,3.92,4.22,4.64,4.14,3.77,4.34,4.45,3.98,4.09,4.64,4.58,4.16,4.70,5.07,4.93,4.47,4.65,4.55,4.60,4.18,4.67,4.82,4.35,4.48,5.06,4.90,4.40,5.12,5.51,5.07,5.11,5.93,5.86,5.63,6.04,6.68,6.39,6.11,6.98,7.63,8.55,8.01,6.93,7.28,8.11,7.04,6.63,7.52,7.64,6.92,6.44,7.22,7.01,6.18,6.32,6.97,6.49,5.82,6.41,6.77,6.11,5.82,7.31],[31.26,31.18,31.11,31.08,31.05,31.02,31.01,30.99,31.07,30.98,31.04,31.10,31.02,31.04,31.05,31.07,30.97,30.93,31.02,30.80,30.75,30.75,30.86,30.88,30.92,30.95,30.85,30.86,30.84,30.74,30.58,30.81,30.83,30.66,30.66,30.80,30.70,30.61,30.73,30.64,30.58,30.55,30.47,30.33,30.27,30.42,30.28,29.97,29.83,30.20,30.10,29.97,29.82,30.11,30.20,30.02,30.33,30.30,30.47,30.06,30.42,30.48,30.09,30.24,30.48,30.37,30.19,30.49,30.56,30.40,30.55,30.63,30.64,30.66,30.77,30.85,30.74,30.85,30.91,30.89,30.88,30.96,30.88,30.97,30.91,30.81,30.89,30.80,30.76,30.56,30.63,30.76,30.57,30.41,30.65,30.73,30.53,30.43,30.69,30.76,30.73,30.86,30.83,30.76,30.87,30.82,30.73,30.49,30.77,30.81,30.56,30.85,30.83,30.64,30.76,30.90,30.91,30.92,30.87,30.84,30.83,30.69,30.58,30.67,30.66,30.29,30.26,30.56,30.46,29.91,30.10,29.67,29.81,29.79,30.13,29.88,29.99,29.35,29.07,29.38,29.09,29.48,29.15,29.59,29.64,29.06,29.24,29.79,29.62,29.56,29.88,30.13,30.12,30.06,30.20,29.88,29.46,29.96,30.02,29.81,29.33,29.83,29.96,29.67,29.08,29.61,30.02,29.47,29.10,29.73,29.65,29.25,29.81,30.06,30.24,29.80,29.76,30.24,30.15,29.57,29.88,30.25,29.62,29.14,30.07,29.94,29.25,29.44,29.98,29.72,29.22,29.41,29.96,29.40,29.54,29.27,29.32,29.03,28.76,29.01,28.59,28.45,28.55,28.93,28.37,28.45,29.03,28.70,28.28,28.77,29.09,28.93,28.67,29.11,29.31,28.92,29.11,29.30,29.54,29.37,29.39,29.74,29.80,29.78,29.86,30.14,30.22,30.22,30.19,30.54,30.53,30.48,30.19,30.11,30.29,30.16,29.75,30.13,30.25,30.13,29.85,30.32,30.40,30.29,30.16,30.53,30.50,30.63,30.62,30.72,30.60,30.80,30.66,30.46,30.57,30.69,30.51,30.27,30.63,30.55,30.26,30.26,30.46,30.31,30.13,30.27,30.31,29.94,29.97,30.39,30.34,30.51,30.24,30.53,30.53,30.24,30.51,30.61,30.59,30.34,30.66,30.73,30.56,30.68,30.74,30.79,30.63,30.64,30.87,30.85,30.75,30.84,30.83,30.67,30.59,30.72,30.58,30.66,30.72,30.56,30.42,30.63,30.75,30.54,30.65,30.72,30.46,30.46,30.68,30.47,30.32,30.32,30.47,30.01,29.90,30.43,30.33,30.23,30.54,30.58,30.58,30.75,30.82,30.89,30.72,30.90,30.86,30.68,30.92,30.98,30.86,30.79,30.92,31.00,30.97,31.10,31.03,30.95,31.00,31.03,31.00,30.92,31.03,31.00,30.96,30.94,30.74,30.83,30.81,30.61,30.53,30.69,30.59,30.35,30.53,30.63,30.52,30.32,30.47,30.52,30.34,30.29,30.13,30.19,29.80,29.84,29.83,30.04,30.19,30.05,30.25,30.36,30.36,30.32,30.51,30.56,30.69,30.79,30.82,30.87,30.96,30.98,30.95,31.00,31.09,31.10,31.12,31.11,31.10,31.11,31.12,30.98,30.99,31.10,30.99,30.89,30.80,30.83,30.78,30.64,30.60,30.54,30.30,30.27,30.29,30.27,29.93,30.02,30.14,29.63,29.56,29.86,29.86,29.37,29.31,29.61,29.64,29.08,29.12,29.78,29.55,29.27,28.98,29.07,29.51,29.24,29.30,29.64,29.72,29.26,29.62,29.94,29.69,29.54,29.92,30.19,30.09,29.94,30.29,30.46,29.78,30.11,29.88,29.82,29.64,29.52,29.45,29.25,29.10,29.33,29.09,29.08,29.01,28.97,28.69,28.94,29.08,28.64,28.83,29.16,28.99,29.01,29.45,29.75,29.90,30.09,29.80,29.62,29.82,29.70,29.19,29.23,29.73,29.48,28.98,29.28,29.47,29.21,28.91,29.39,29.60,29.29,29.48,29.77,29.62,29.70,29.93,30.10,30.21,30.37,30.50,30.54,30.36,30.62,30.46,29.97,30.45,30.58,30.09,30.00,30.50,30.58,30.34,30.01,30.09,30.26,29.73,29.64,30.09,30.19,29.80,29.92,30.29,30.20,30.48,30.46,30.60,30.78,30.80,30.57,30.81,30.74,30.61,30.84,30.77,30.68,30.76,30.60,30.32,30.51,30.60,30.26,30.46,30.44,30.25,29.96,30.17,30.06,29.81,29.46,29.40,29.32,29.38,29.51,29.39,29.31,29.77,29.73,29.58,29.92,30.18,29.99,30.01,30.26,30.40,30.15,30.29,30.60,30.64,30.56,30.76,30.60,30.61,30.25,30.52,30.73,30.34,30.22,30.57,30.51,30.15,30.25,30.60,30.45,29.99,30.36,30.59,30.21,30.22,30.56,30.48,30.19,30.39,30.63,30.57,30.64,30.45,30.59,30.72,30.64,30.45,30.72,30.76,30.71,30.61,30.83,30.77,30.65,30.71,30.82,30.80,30.70,30.81,30.89,30.77,30.71,30.62,26.41,24.85,22.54,21.83,20.62,19.52,19.96,19.38,18.83,18.12,18.44,18.30,16.82,17.35,17.12,17.77,16.18,16.64,15.46,13.90,13.58,13.73,13.09,13.56,12.66,12.13,11.17,10.94,10.38,9.67,10.05,10.44,9.37,9.15,9.94,9.73,9.02,8.76,9.40,10.13,9.16,8.48,9.41,9.57,8.47,8.60,9.13,9.04,8.24,8.28,9.58,8.67,7.74,8.53,10.01,8.59,9.66,10.38,10.65,10.00,11.00,10.81,9.69,10.64,11.42,10.60,9.84,11.24,11.73,10.49,10.45,11.60,11.71,10.67,11.41,11.98,11.28,10.96,11.77,12.22,11.41,12.57,12.07,12.81,11.89,11.54,11.35,11.37,10.32,9.35,9.45,11.28,10.91,9.84,10.45,12.00,11.11,10.52,12.27,12.46,12.64,13.43,13.66,13.76,12.50,12.37,11.82,11.29,11.46,11.07,9.87,11.70,11.49,10.84,12.04,12.04,10.93,11.33,10.66,9.69,10.23,11.13,8.83,8.62,10.04,9.18,7.61,8.21,8.70,7.27,7.68,6.53,6.84,7.83,8.56,8.22,8.99,8.21,8.32,8.99,9.12,9.34,9.31,10.04,9.76,8.99,9.97,10.33,9.54,9.47,10.41,10.79,10.45,9.59,9.66,10.05,9.19,9.02,8.90,8.99,8.45,8.47,9.19,8.19,7.35,7.76,8.36,7.32,6.86,6.88,6.13,6.91,6.40,7.07,6.88,6.40,7.18,7.62,7.05,7.33,7.65,7.79,7.37,7.76,8.31,8.33,7.99,8.68,9.07,8.88,9.09,9.64,10.01,9.88,11.19,9.83,9.43,8.94,9.13,9.18,8.32,7.96,7.63,7.41,7.28,7.03,6.52,6.64,6.29,5.81,5.84,5.80,5.26,4.88,5.19,5.09,4.50,4.28,4.91,4.89,4.21,4.47,4.94,4.51,4.23,4.84,5.20,4.66,4.24,4.79,4.87,4.38,3.91,4.15,4.20,3.54,3.41,4.00,3.74,3.17,3.58,4.18,3.72,3.69,4.15,4.59,4.26,5.01,4.90,5.17,4.64,5.48,5.30,4.54,4.80,5.57,5.01,4.49,5.25,5.56,4.86,4.88,5.65,5.44,4.88,5.54,5.97,5.67,5.32,6.26,6.55,6.82,6.45,7.19,6.71,6.15,6.37,6.82,6.17,6.02,6.53,6.53,5.78,6.17,6.80,6.23,5.82,6.48,6.93,6.32,6.28,6.67,6.06,5.51,5.38,5.90,5.38,5.76,6.48,6.30,5.82,6.47,7.02,6.51,7.08,6.93,6.48,6.33,6.38,5.79,5.70,5.69,5.39,4.83,4.76,4.85,4.87,4.30,4.84,5.04,4.30,4.91,5.41,5.62,4.31,4.45,3.83,3.64,3.53,4.27,4.21,3.61,3.58,4.25,4.56,5.31,5.22,4.17,4.59,5.29,4.75,4.29,5.05,5.33,4.98,4.42,4.33,4.57,4.00,3.68,3.82,3.95,3.33,3.34,3.81,3.62,3.16,3.37,3.67,3.79,3.26,3.65,3.20,2.54,2.35,2.83,2.42,2.06,2.76,2.86,2.18,2.62,3.03,3.02,2.74,3.06,3.44,3.36,3.44,3.72,4.00,4.07,4.06,4.47,5.11,5.00,5.97,5.40,4.79,4.71,4.74,4.39,3.81,3.98,3.68,3.33,3.07,3.25,3.16,2.59,2.31,2.31,1.95,1.91,1.55,1.39,1.14,0.82,0.76,0.85,0.98,1.06,1.07,1.17,1.29,1.43,1.48,1.68,1.88,2.04,2.16,2.28,2.57,2.72,2.48,2.00,2.75,2.74,2.29,2.35,2.97,2.96,2.47,2.89,3.43,3.36,3.37,3.64,4.02,4.34,3.97,4.31,4.04,4.17,3.94,3.52,3.51,3.62,3.20,2.86,3.08,2.99,2.42,2.37,2.73,2.16,2.01,2.45,2.56,1.99,1.79,2.51,2.40,2.76,2.38,2.73,2.48,1.73,1.81,2.44,2.23,1.68,2.19,2.78,2.52,2.31,2.70,3.13,2.87,2.85,3.37,3.61,3.45,3.66,4.12,4.23,4.20,4.51,5.09,5.15,4.81,4.66,4.29,4.50,3.85,3.82,4.21,3.88,3.28,3.72,4.01,3.77,3.46,3.29,2.95,2.80,2.90,2.15,2.27,2.96,2.84,2.24,2.96,3.30,3.59,3.78,4.37,4.74,5.11,4.63,5.63,5.12,5.22,6.29,6.26,6.04,6.57,6.16,5.41,5.44,5.97,5.55,6.19,6.40,6.01,5.34,5.72,5.81,5.13,4.97,4.44,4.19,4.49,4.10,3.64,3.96,4.21,3.71,3.60,3.98,4.03,3.57,3.80,4.24,4.19,3.76,4.28,4.63,4.63,4.32,4.52,4.33,4.54,4.22,4.59,4.63,4.05,4.43,4.86,4.57,4.15,4.78,5.13,4.72,4.84,5.56,5.47,5.36,5.70,6.25,6.07,5.79,6.60,7.17,8.18,7.70,6.54,6.86,7.73,6.57,6.26,7.06,7.20,6.56,6.15,6.88,6.70,5.83,5.99,6.76,6.31,5.46,6.16,6.61,5.91,5.59,7.20],[31.24,31.17,31.08,31.03,31.02,30.99,30.96,30.99,31.03,30.97,31.04,31.10,31.02,31.07,31.08,31.09,30.99,30.96,30.98,30.77,30.69,30.70,30.83,30.86,30.89,30.92,30.75,30.81,30.77,30.69,30.53,30.74,30.76,30.62,30.59,30.76,30.66,30.55,30.71,30.60,30.52,30.44,30.38,30.25,30.18,30.28,30.21,29.90,29.65,30.15,30.07,29.87,29.68,30.05,30.12,29.91,30.23,30.18,30.38,29.91,30.35,30.41,30.01,30.14,30.39,30.32,30.15,30.41,30.50,30.36,30.52,30.59,30.53,30.62,30.67,30.77,30.68,30.77,30.86,30.83,30.81,30.93,30.78,30.92,30.88,30.76,30.84,30.74,30.73,30.51,30.60,30.71,30.48,30.39,30.61,30.67,30.51,30.36,30.63,30.70,30.60,30.84,30.77,30.62,30.78,30.73,30.63,30.40,30.71,30.71,30.47,30.74,30.74,30.56,30.69,30.82,30.80,30.87,30.78,30.79,30.76,30.56,30.51,30.56,30.54,30.23,30.10,30.44,30.36,29.78,29.93,29.54,29.68,29.66,29.97,29.72,29.94,29.04,28.79,29.06,28.75,29.12,28.84,29.27,29.31,28.69,29.00,29.65,29.40,29.25,29.77,30.02,30.00,29.92,30.10,29.72,29.20,29.72,29.93,29.67,29.02,29.56,29.71,29.44,28.83,29.47,29.83,29.23,29.04,29.56,29.49,29.00,29.56,29.93,30.11,29.63,29.44,30.07,30.00,29.31,29.71,30.07,29.51,28.90,29.83,29.67,29.05,29.15,29.74,29.49,28.99,29.19,29.71,29.16,29.27,28.99,28.91,28.64,28.69,28.86,28.33,28.07,28.42,28.59,28.09,28.06,28.63,28.54,27.93,28.27,28.71,28.62,28.37,28.78,29.08,28.76,28.92,29.20,29.40,29.34,29.42,29.65,29.66,29.62,29.77,30.07,30.12,30.11,30.12,30.53,30.42,30.43,30.11,30.00,30.19,30.13,29.75,30.05,30.14,30.11,29.78,30.14,30.30,30.25,30.09,30.37,30.53,30.59,30.50,30.70,30.52,30.79,30.58,30.30,30.54,30.65,30.31,30.14,30.57,30.48,30.11,30.17,30.38,30.17,29.98,30.18,30.22,29.81,29.84,30.28,30.31,30.45,30.11,30.47,30.47,30.12,30.40,30.55,30.51,30.17,30.61,30.70,30.43,30.58,30.70,30.70,30.50,30.63,30.84,30.78,30.70,30.84,30.81,30.58,30.53,30.67,30.49,30.55,30.66,30.49,30.40,30.64,30.72,30.45,30.65,30.62,30.32,30.37,30.60,30.31,30.20,30.28,30.37,29.91,29.81,30.32,30.22,30.20,30.49,30.57,30.52,30.70,30.84,30.89,30.72,30.87,30.86,30.60,30.83,30.93,30.84,30.66,30.83,30.96,30.94,31.05,31.03,30.89,30.95,31.03,30.99,30.83,31.00,31.01,30.99,30.89,30.69,30.81,30.72,30.56,30.48,30.64,30.50,30.29,30.39,30.54,30.50,30.29,30.44,30.58,30.41,30.31,30.14,30.24,29.96,29.83,29.83,30.17,30.25,30.07,30.18,30.39,30.27,30.27,30.46,30.47,30.57,30.74,30.73,30.78,30.93,30.91,30.90,30.94,31.06,31.02,31.07,31.06,31.04,31.04,31.07,30.93,30.96,30.99,30.91,30.78,30.73,30.79,30.74,30.54,30.58,30.52,30.32,30.30,30.31,30.36,30.04,29.99,30.15,29.42,29.60,29.79,29.88,29.48,29.19,29.61,29.67,29.02,29.12,29.85,29.37,29.25,28.77,28.97,29.35,29.13,29.11,29.55,29.59,29.21,29.42,29.83,29.75,29.50,29.76,30.06,30.01,29.75,30.13,30.31,29.58,29.89,29.66,29.58,29.44,29.37,29.20,29.04,29.00,29.22,28.96,28.84,29.07,28.91,28.41,28.89,29.05,28.46,28.62,29.04,28.83,28.78,29.22,29.84,30.05,30.10,29.67,29.63,29.89,29.65,29.07,29.55,29.79,29.49,28.91,29.63,29.50,29.20,28.92,29.43,29.50,29.11,29.33,29.66,29.49,29.57,29.74,29.98,30.05,30.28,30.40,30.41,30.15,30.53,30.31,29.79,30.32,30.47,30.02,29.89,30.40,30.53,30.29,29.96,30.07,30.21,29.68,29.79,30.15,30.11,29.80,30.08,30.25,30.09,30.37,30.39,30.45,30.67,30.73,30.42,30.72,30.62,30.48,30.76,30.69,30.56,30.66,30.50,30.00,30.32,30.52,30.02,30.28,30.25,30.07,29.69,29.96,29.87,29.52,29.17,29.21,29.14,29.10,29.36,29.22,28.99,29.57,29.61,29.25,29.62,29.92,29.73,29.67,30.07,30.17,29.94,30.15,30.43,30.53,30.42,30.70,30.50,30.57,30.14,30.55,30.61,30.17,30.14,30.51,30.46,29.99,30.24,30.48,30.25,29.96,30.19,30.49,30.01,30.08,30.35,30.32,30.01,30.24,30.46,30.52,30.57,30.25,30.51,30.65,30.47,30.31,30.64,30.68,30.61,30.52,30.77,30.68,30.40,30.53,30.78,30.73,30.60,30.75,30.86,30.68,30.59,30.62,26.61,25.07,22.62,21.96,21.04,20.00,20.05,19.50,19.00,18.07,18.53,18.49,17.21,17.84,17.61,18.40,16.84,16.92,15.92,13.94,13.59,13.65,13.52,13.71,12.57,12.10,11.27,10.83,10.62,9.57,10.13,10.67,9.48,9.26,10.15,9.96,9.25,8.97,9.45,10.18,9.27,8.64,9.42,9.61,8.64,8.89,9.19,9.02,8.60,8.37,9.42,8.74,7.87,8.68,9.85,8.59,9.75,10.21,10.47,10.06,10.95,10.74,9.73,10.48,11.42,10.30,9.82,11.27,11.70,10.21,10.65,11.84,11.58,10.88,11.48,11.99,11.37,11.35,11.99,12.36,11.73,12.70,12.29,12.89,11.97,11.73,11.51,11.37,10.26,9.41,9.49,11.19,10.83,9.77,10.20,11.85,10.94,10.49,11.82,12.49,12.20,13.25,13.35,13.39,12.34,12.22,11.75,11.24,11.27,11.08,9.99,11.34,11.44,10.45,11.62,12.02,10.87,11.47,10.62,9.75,10.40,10.67,8.81,8.86,9.96,9.23,7.88,8.58,8.81,7.36,7.87,6.69,7.14,7.78,8.53,8.33,8.94,8.10,8.40,8.78,8.97,9.11,9.08,9.75,9.45,8.91,9.48,10.06,9.34,9.38,10.25,10.62,10.23,9.50,9.53,9.71,9.13,9.13,8.96,8.97,8.55,8.67,8.93,8.40,7.78,7.96,8.41,7.53,7.11,6.94,6.48,7.09,6.49,7.33,7.11,6.67,7.48,7.78,7.27,7.54,7.84,7.92,7.57,7.74,8.35,8.27,8.06,8.52,9.01,8.84,8.89,9.33,9.88,9.59,10.87,9.61,9.18,8.58,8.83,8.95,8.34,7.93,7.57,7.49,7.32,7.16,6.54,6.64,6.37,6.06,5.89,5.87,5.43,5.14,5.15,5.13,4.77,4.71,4.94,5.07,4.35,4.54,5.05,4.69,4.44,5.01,5.38,4.95,4.48,5.06,5.25,4.83,4.18,4.29,4.57,4.01,3.70,4.21,4.17,3.42,3.78,4.39,4.12,3.88,4.37,4.78,4.61,5.31,5.32,5.72,5.10,5.90,5.66,4.91,5.29,5.88,5.16,4.82,5.67,5.80,4.98,5.14,5.94,5.60,4.98,5.78,6.23,5.79,5.61,6.38,6.54,6.99,6.66,7.26,6.92,6.24,6.60,7.02,6.41,6.09,6.69,6.73,5.90,6.27,7.00,6.50,5.96,6.60,7.26,6.58,6.39,6.94,6.39,5.72,5.53,6.03,5.43,5.87,6.57,6.39,6.02,6.64,7.11,6.51,7.07,6.91,6.47,6.31,6.37,5.82,5.68,5.82,5.38,4.84,4.77,4.95,4.87,4.50,5.04,5.13,4.62,5.19,5.72,5.93,4.81,5.12,4.55,4.11,4.35,5.01,4.90,4.23,4.33,4.97,5.38,5.98,5.91,4.94,5.30,6.02,5.48,4.99,5.73,6.01,5.64,5.12,4.88,5.23,4.70,4.25,4.31,4.60,3.95,3.77,4.21,4.13,3.59,3.58,4.12,4.00,3.44,3.78,3.45,2.88,2.54,2.93,2.75,2.39,2.98,3.08,2.73,2.97,3.45,3.35,3.17,3.51,4.02,3.87,3.93,4.39,4.65,4.61,4.69,5.18,5.73,5.62,6.50,5.99,5.52,5.51,5.39,4.88,4.33,4.65,4.11,3.82,3.64,3.56,3.34,3.04,2.82,2.64,2.33,2.26,1.86,1.63,1.26,1.08,0.83,0.76,0.85,1.06,1.09,1.07,1.22,1.44,1.48,1.63,1.92,2.04,2.20,2.39,2.55,2.84,2.67,2.02,2.83,2.91,2.39,2.50,3.04,3.05,2.48,3.02,3.40,3.38,3.21,3.56,4.00,4.34,3.99,4.43,4.25,4.30,3.99,3.56,3.66,3.68,3.25,3.02,3.15,3.04,2.49,2.42,2.80,2.24,2.04,2.48,2.59,1.96,1.72,2.47,2.34,2.68,2.44,2.67,2.39,1.73,1.87,2.27,2.24,1.76,2.19,2.86,2.70,2.32,2.88,3.26,3.09,3.09,3.43,3.56,3.50,3.74,4.14,4.23,4.21,4.71,5.19,5.28,5.03,4.89,4.30,4.57,3.82,3.77,4.34,3.95,3.49,3.82,4.25,4.00,3.72,3.33,3.01,2.99,3.03,2.13,2.34,3.03,2.86,2.07,2.82,3.06,3.40,3.68,4.21,4.55,5.00,4.58,5.60,5.30,5.36,6.28,6.35,6.16,6.72,6.36,5.60,5.71,6.23,5.62,6.33,6.62,6.28,5.44,5.93,6.06,5.34,5.17,4.63,4.33,4.77,4.39,3.84,4.13,4.55,4.07,3.61,4.23,4.36,3.82,3.92,4.53,4.41,3.96,4.44,4.94,4.87,4.35,4.60,4.42,4.68,4.34,4.75,4.69,4.29,4.62,4.94,4.77,4.40,4.94,5.41,4.96,5.08,5.79,5.77,5.52,5.95,6.63,6.32,6.05,6.79,7.46,8.31,7.97,6.89,7.25,8.00,6.90,6.54,7.35,7.57,6.86,6.42,7.19,7.00,6.08,6.34,7.01,6.51,5.81,6.36,6.74,6.03,5.76,7.04],[31.24,31.19,31.08,31.08,31.07,30.96,30.97,31.03,31.06,30.92,31.01,31.11,30.99,31.07,31.10,31.10,31.00,30.97,30.99,30.74,30.70,30.66,30.82,30.87,30.90,30.96,30.73,30.82,30.82,30.74,30.55,30.76,30.79,30.58,30.60,30.74,30.65,30.55,30.68,30.59,30.51,30.44,30.37,30.23,30.15,30.27,30.17,29.86,29.60,30.10,30.05,29.83,29.70,30.00,30.12,29.86,30.24,30.16,30.40,29.92,30.36,30.39,29.99,30.13,30.40,30.29,30.12,30.44,30.51,30.36,30.50,30.60,30.55,30.63,30.67,30.81,30.71,30.78,30.89,30.84,30.83,30.94,30.82,30.96,30.92,30.82,30.89,30.81,30.83,30.50,30.64,30.77,30.53,30.37,30.67,30.75,30.54,30.38,30.64,30.73,30.60,30.84,30.76,30.58,30.77,30.72,30.63,30.38,30.76,30.74,30.45,30.75,30.75,30.61,30.73,30.84,30.85,30.91,30.86,30.83,30.82,30.57,30.54,30.65,30.57,30.18,30.13,30.52,30.42,29.77,29.98,29.58,29.64,29.64,29.94,29.74,29.91,28.98,28.86,29.17,28.81,29.11,28.85,29.25,29.24,28.80,28.90,29.44,29.34,29.27,29.59,29.96,29.93,29.82,30.08,29.70,29.20,29.73,29.85,29.62,29.02,29.53,29.71,29.44,28.86,29.44,29.79,29.14,29.13,29.58,29.50,29.11,29.59,29.89,30.06,29.74,29.41,30.01,30.00,29.44,29.66,29.99,29.58,29.04,29.78,29.64,29.09,29.19,29.57,29.55,28.98,29.19,29.75,29.38,29.42,29.23,28.97,28.68,28.86,28.99,28.42,28.20,28.66,28.82,28.28,28.31,28.96,28.69,28.13,28.54,28.98,28.82,28.58,29.12,29.38,29.01,29.02,29.37,29.54,29.45,29.38,29.66,29.61,29.65,29.75,30.03,30.13,30.13,30.07,30.55,30.42,30.37,30.11,29.97,30.15,30.05,29.79,30.01,30.08,30.11,29.85,30.11,30.26,30.26,30.08,30.36,30.50,30.59,30.47,30.68,30.44,30.77,30.53,30.25,30.44,30.57,30.22,30.11,30.54,30.38,30.06,30.11,30.37,30.09,29.98,30.18,30.19,29.74,29.82,30.37,30.29,30.46,30.10,30.45,30.48,30.07,30.34,30.55,30.45,30.10,30.57,30.68,30.28,30.50,30.67,30.60,30.40,30.53,30.80,30.75,30.70,30.82,30.79,30.54,30.51,30.71,30.62,30.56,30.71,30.65,30.35,30.55,30.70,30.48,30.58,30.59,30.25,30.35,30.51,30.29,30.23,30.27,30.30,29.96,29.94,30.39,30.35,30.26,30.46,30.63,30.57,30.71,30.85,30.93,30.73,30.88,30.90,30.65,30.85,30.93,30.80,30.66,30.85,30.99,30.92,31.11,31.06,30.86,30.92,31.05,31.00,30.81,31.02,31.05,31.00,30.88,30.70,30.81,30.68,30.44,30.40,30.58,30.42,30.26,30.29,30.50,30.49,30.28,30.39,30.53,30.46,30.34,30.16,30.24,29.89,29.87,29.86,30.11,30.16,30.00,30.07,30.32,30.23,30.27,30.47,30.42,30.57,30.73,30.71,30.67,30.94,30.96,30.91,30.93,31.11,31.08,31.14,31.11,31.02,31.07,31.10,30.93,30.91,31.01,30.93,30.77,30.77,30.77,30.76,30.57,30.57,30.56,30.28,30.30,30.35,30.22,29.95,30.17,30.12,29.69,29.50,29.91,29.98,29.61,29.53,29.78,29.73,29.34,29.33,30.00,29.68,29.50,28.98,29.22,29.55,29.32,29.16,29.62,29.72,29.19,29.43,29.87,29.62,29.41,29.74,30.05,29.90,29.74,30.09,30.20,29.51,29.88,29.60,29.63,29.41,29.34,29.24,29.08,29.03,29.20,29.05,28.81,29.00,28.95,28.63,29.02,29.08,28.85,28.89,29.21,29.23,29.08,29.48,29.90,30.10,30.18,29.77,29.82,30.03,29.71,29.15,29.48,29.72,29.50,28.91,29.36,29.45,29.19,28.96,29.36,29.51,29.09,29.35,29.63,29.55,29.53,29.72,29.99,30.07,30.34,30.42,30.41,30.15,30.57,30.29,29.82,30.30,30.46,29.96,29.91,30.38,30.50,30.28,29.93,30.07,30.22,29.71,29.66,30.04,30.13,29.65,29.88,30.23,30.02,30.44,30.35,30.40,30.69,30.78,30.34,30.78,30.58,30.39,30.80,30.68,30.53,30.68,30.52,29.98,30.26,30.50,30.09,30.28,30.21,30.07,29.70,29.88,29.83,29.51,29.18,29.34,29.20,29.07,29.35,29.30,29.08,29.47,29.67,29.23,29.51,29.94,29.77,29.62,30.00,30.19,29.89,30.02,30.39,30.49,30.38,30.69,30.44,30.56,30.07,30.51,30.57,29.97,30.17,30.43,30.41,30.02,30.25,30.39,30.28,30.04,30.18,30.36,30.02,30.12,30.30,30.24,29.94,30.23,30.44,30.47,30.47,30.20,30.53,30.60,30.39,30.29,30.61,30.68,30.61,30.46,30.77,30.64,30.43,30.55,30.79,30.69,30.53,30.72,30.81,30.64,30.51,30.54,26.62,25.21,22.59,22.02,21.00,19.99,20.08,19.44,19.01,18.00,18.61,18.67,17.26,17.99,17.74,18.48,17.03,17.12,16.12,14.28,14.13,14.02,13.81,13.89,12.79,12.26,11.33,10.67,10.56,9.53,9.95,10.56,9.56,9.22,9.84,9.76,9.18,8.75,9.19,9.81,8.87,8.38,9.11,9.20,8.16,8.62,8.83,8.82,8.27,8.08,9.20,8.36,7.54,8.49,9.57,8.18,9.39,9.95,10.08,9.74,10.45,10.46,9.43,10.17,11.07,10.11,9.62,10.96,11.43,9.99,10.37,11.52,11.32,10.56,11.14,11.74,11.29,11.19,11.92,12.30,11.64,12.55,12.09,12.76,11.76,11.62,11.44,11.39,10.30,9.50,9.51,11.31,10.76,9.68,10.07,11.85,10.78,10.36,11.82,12.32,11.95,13.07,13.07,13.49,12.17,12.22,11.46,11.19,10.87,11.12,9.88,11.31,11.51,10.40,11.75,11.94,10.99,11.50,10.61,9.81,10.45,10.79,8.88,8.80,9.89,9.20,7.79,8.11,8.44,7.06,7.46,6.28,6.67,7.51,8.10,8.01,8.59,7.88,8.21,8.33,8.56,8.83,8.82,9.35,9.13,8.65,9.13,9.59,8.96,9.15,9.84,10.19,9.89,9.09,9.11,9.40,8.84,8.88,8.52,8.53,8.17,8.39,8.85,7.89,7.39,7.61,7.98,6.93,6.66,6.51,6.07,6.83,6.33,7.13,6.81,6.51,7.24,7.62,7.26,7.30,7.61,7.64,7.45,7.46,7.95,7.92,7.88,8.21,8.66,8.51,8.42,8.88,9.69,9.28,10.46,9.24,8.82,8.29,8.64,8.47,8.07,7.68,7.47,7.34,7.11,6.96,6.60,6.51,6.25,5.79,5.92,5.80,5.31,4.90,5.22,5.05,4.50,4.45,4.98,4.85,4.32,4.66,5.03,4.59,4.37,4.86,5.15,4.69,4.35,4.92,5.20,4.65,4.06,4.32,4.59,4.01,3.71,4.43,4.30,3.55,3.85,4.53,4.31,3.96,4.45,4.68,4.59,5.09,5.06,5.50,5.10,6.05,5.45,4.98,5.36,6.03,5.17,4.96,5.86,5.87,5.07,5.12,6.03,5.47,4.93,5.78,6.17,5.50,5.38,6.33,6.31,6.88,6.44,7.06,6.87,6.11,6.39,6.90,6.49,5.96,6.52,6.79,5.87,6.06,6.90,6.57,5.76,6.30,7.22,6.57,6.14,6.71,6.35,5.42,5.25,5.62,5.21,5.50,6.24,6.03,5.70,6.20,6.82,6.23,6.76,6.71,6.20,6.03,6.07,5.65,5.42,5.59,5.31,4.96,4.79,4.82,4.80,4.39,4.79,4.84,4.59,4.98,5.39,5.62,4.69,4.90,4.55,4.15,4.39,4.84,4.74,4.14,4.19,4.93,5.22,5.66,5.62,4.68,4.93,5.69,5.25,4.75,5.32,5.70,5.46,4.81,4.74,5.20,4.58,4.17,4.43,4.48,3.97,3.88,4.22,4.12,3.61,3.74,4.24,4.18,3.61,3.93,3.32,2.95,2.71,2.98,2.64,2.46,3.04,3.00,2.48,2.92,3.35,3.19,3.11,3.37,3.78,3.62,3.69,4.08,4.23,4.19,4.37,4.75,5.05,5.09,5.72,5.41,5.07,5.26,5.00,4.55,4.11,4.46,3.97,3.64,3.46,3.47,3.19,2.90,2.60,2.39,2.07,2.10,1.70,1.40,1.16,1.15,1.03,0.83,0.76,0.83,1.03,1.02,1.02,1.18,1.36,1.35,1.61,1.81,1.89,2.00,2.16,2.44,2.29,1.77,2.36,2.49,2.14,2.10,2.67,2.67,2.24,2.55,3.05,3.05,2.84,3.19,3.66,3.95,3.55,4.03,3.79,3.89,3.70,3.17,3.23,3.28,2.85,2.57,2.72,2.60,2.19,2.03,2.27,1.90,1.65,2.08,2.18,1.66,1.46,2.09,2.20,2.55,2.16,2.57,2.36,1.48,1.95,2.27,2.03,1.57,2.11,2.59,2.30,2.07,2.72,2.77,2.54,2.68,3.10,3.25,3.13,3.42,3.89,3.93,3.87,4.21,4.76,4.78,4.48,4.34,3.94,4.06,3.53,3.40,3.88,3.61,3.08,3.44,3.72,3.50,3.31,3.16,2.94,2.73,2.74,2.08,2.25,2.75,2.57,1.97,2.69,2.83,3.16,3.36,3.97,4.28,4.53,4.33,5.04,4.82,4.92,5.69,5.79,5.66,6.07,5.92,5.20,5.22,5.68,5.12,5.87,6.11,5.77,5.01,5.45,5.54,4.95,4.69,4.06,3.90,4.27,4.00,3.43,3.74,4.07,3.68,3.22,3.86,3.94,3.44,3.48,4.07,4.03,3.60,4.07,4.46,4.41,4.09,4.17,4.15,4.25,3.93,4.37,4.41,3.88,4.20,4.59,4.40,3.93,4.48,5.02,4.55,4.61,5.28,5.47,5.10,5.46,6.05,5.88,5.52,6.21,6.91,7.82,7.41,6.37,6.73,7.44,6.44,6.12,6.85,6.95,6.26,5.85,6.62,6.40,5.62,5.77,6.38,5.88,5.34,5.81,6.11,5.55,5.35,6.74],[31.27,31.21,31.09,31.09,31.08,30.99,31.02,31.00,31.11,30.99,31.04,31.12,31.01,31.06,31.08,31.08,30.96,30.92,31.02,30.77,30.73,30.71,30.88,30.90,30.91,30.98,30.84,30.89,30.85,30.76,30.59,30.82,30.83,30.65,30.66,30.81,30.67,30.57,30.68,30.64,30.53,30.52,30.47,30.37,30.23,30.40,30.29,30.07,29.86,30.20,30.15,30.02,29.85,30.08,30.18,29.98,30.32,30.28,30.45,30.18,30.46,30.50,30.18,30.29,30.56,30.44,30.28,30.54,30.61,30.44,30.59,30.66,30.67,30.70,30.81,30.88,30.73,30.88,30.92,30.90,30.91,30.97,30.91,30.99,30.91,30.83,30.93,30.85,30.80,30.53,30.63,30.77,30.55,30.41,30.60,30.79,30.58,30.41,30.69,30.76,30.67,30.84,30.78,30.64,30.82,30.73,30.67,30.41,30.72,30.75,30.47,30.76,30.80,30.61,30.75,30.89,30.88,30.92,30.84,30.84,30.81,30.65,30.58,30.65,30.62,30.29,30.31,30.52,30.43,29.89,30.07,29.51,29.66,29.68,29.97,29.80,29.92,29.23,29.03,29.30,28.89,29.32,29.05,29.62,29.56,29.00,29.23,29.89,29.57,29.57,29.97,30.20,30.17,30.02,30.22,30.01,29.45,29.88,30.00,29.92,29.22,29.75,30.05,29.66,29.06,29.63,30.06,29.41,29.11,29.69,29.63,29.28,29.81,30.02,30.19,29.77,29.72,30.14,30.06,29.48,29.75,30.01,29.69,29.06,29.86,29.75,29.24,29.39,29.85,29.83,29.11,29.38,30.03,29.46,29.66,29.27,29.25,28.88,28.79,29.05,28.68,28.23,28.47,29.14,28.35,28.31,29.08,28.73,28.23,28.72,29.12,28.93,28.76,29.19,29.35,29.00,29.11,29.40,29.60,29.45,29.45,29.80,29.73,29.71,29.91,30.16,30.23,30.21,30.16,30.48,30.52,30.49,30.18,30.15,30.35,30.12,29.84,30.14,30.24,30.16,29.91,30.29,30.38,30.33,30.18,30.47,30.49,30.60,30.55,30.71,30.56,30.80,30.64,30.43,30.54,30.67,30.45,30.26,30.61,30.48,30.23,30.28,30.49,30.29,30.13,30.37,30.30,29.94,29.97,30.37,30.27,30.46,30.19,30.51,30.49,30.21,30.41,30.56,30.51,30.36,30.58,30.67,30.53,30.58,30.75,30.72,30.58,30.58,30.84,30.82,30.68,30.78,30.80,30.63,30.52,30.65,30.56,30.61,30.67,30.51,30.42,30.58,30.71,30.53,30.60,30.61,30.31,30.38,30.58,30.38,30.20,30.29,30.42,29.98,29.93,30.41,30.33,30.26,30.52,30.56,30.59,30.73,30.80,30.87,30.77,30.92,30.87,30.69,30.86,30.97,30.86,30.72,30.87,31.01,30.97,31.12,31.07,30.90,30.99,31.10,31.00,30.87,31.05,31.07,31.00,30.95,30.75,30.86,30.81,30.53,30.49,30.65,30.56,30.37,30.52,30.55,30.49,30.30,30.46,30.50,30.39,30.29,30.15,30.23,29.88,29.92,29.88,30.08,30.21,30.12,30.23,30.35,30.36,30.39,30.57,30.62,30.67,30.74,30.75,30.73,30.97,30.96,30.92,30.98,31.10,31.08,31.16,31.14,31.06,31.06,31.12,30.96,30.90,31.06,30.94,30.80,30.80,30.80,30.77,30.59,30.61,30.56,30.37,30.29,30.38,30.30,29.90,30.19,30.23,29.67,29.76,29.99,30.00,29.57,29.49,29.68,29.74,29.19,29.14,29.79,29.53,29.39,28.97,29.17,29.52,29.37,29.30,29.67,29.76,29.31,29.57,29.93,29.80,29.66,29.83,30.21,30.13,29.87,30.20,30.37,29.75,30.00,29.74,29.76,29.61,29.51,29.42,29.25,29.21,29.34,29.17,29.01,29.16,29.09,28.65,29.00,29.23,28.85,29.00,29.19,29.09,29.05,29.50,29.74,30.03,30.01,29.73,29.67,29.87,29.76,29.25,29.38,29.77,29.57,29.11,29.34,29.53,29.28,28.96,29.51,29.68,29.30,29.59,29.82,29.66,29.68,29.92,30.06,30.15,30.32,30.43,30.47,30.28,30.64,30.42,29.94,30.39,30.59,30.11,30.03,30.43,30.52,30.30,30.02,30.12,30.28,29.86,29.71,30.14,30.25,29.88,29.99,30.32,30.14,30.46,30.37,30.51,30.76,30.82,30.47,30.84,30.70,30.53,30.85,30.77,30.62,30.74,30.63,30.22,30.40,30.52,30.22,30.38,30.38,30.16,29.92,30.08,29.95,29.72,29.30,29.41,29.22,29.28,29.50,29.31,29.29,29.74,29.70,29.48,29.82,30.00,29.91,29.83,30.20,30.30,30.06,30.25,30.52,30.60,30.47,30.76,30.48,30.60,30.13,30.47,30.71,30.16,30.15,30.55,30.47,30.05,30.27,30.58,30.40,30.02,30.37,30.59,30.21,30.22,30.56,30.46,30.11,30.33,30.60,30.58,30.66,30.41,30.60,30.75,30.61,30.47,30.74,30.79,30.73,30.55,30.85,30.80,30.62,30.69,30.88,30.80,30.66,30.82,30.91,30.72,30.66,30.68,26.46,25.02,22.55,21.97,20.67,19.75,19.91,19.39,18.85,18.13,18.45,18.43,17.08,17.79,17.54,18.14,16.65,17.12,15.70,14.50,14.24,14.21,13.20,13.42,12.32,11.77,10.67,10.32,9.73,8.91,9.44,9.73,8.73,8.32,9.10,9.11,8.43,8.17,8.63,9.33,8.42,7.90,8.59,8.81,7.81,8.06,8.35,8.37,7.74,7.73,8.87,8.01,7.16,7.93,9.27,8.12,8.95,9.65,9.64,9.15,10.11,10.02,8.96,9.73,10.69,9.86,9.22,10.37,11.06,9.82,9.83,10.84,10.86,9.95,10.62,11.21,10.68,10.22,11.08,11.52,10.72,11.97,11.39,12.09,11.24,11.02,10.70,10.68,9.69,8.82,8.93,10.55,10.27,9.39,9.98,11.22,10.43,9.90,11.72,11.88,12.11,12.72,12.91,13.36,11.84,11.79,11.23,10.87,10.53,10.45,9.36,11.07,10.93,10.32,11.52,11.41,10.51,10.82,10.08,9.23,9.80,10.59,8.38,8.09,9.46,8.70,7.07,7.65,8.04,6.66,7.21,6.00,6.31,7.27,7.94,7.63,8.22,7.46,7.84,8.16,8.37,8.59,8.55,9.09,8.77,8.18,8.90,9.22,8.44,8.65,9.47,9.73,9.28,8.63,8.75,8.98,8.34,8.25,8.03,8.16,7.85,7.89,8.44,7.56,6.93,7.20,7.78,6.79,6.40,6.43,5.76,6.51,6.02,6.63,6.51,6.13,6.87,7.08,6.74,6.86,7.13,7.14,6.87,7.07,7.50,7.61,7.42,7.87,8.21,8.22,8.30,8.48,9.21,9.10,10.28,9.09,8.40,8.22,8.54,8.35,7.67,7.41,7.20,6.76,6.64,6.70,6.28,6.12,5.92,5.64,5.62,5.50,5.12,4.73,4.91,4.78,4.40,4.20,4.70,4.46,4.05,4.33,4.69,4.24,4.14,4.69,4.90,4.47,4.12,4.74,4.81,4.44,3.86,4.05,4.26,3.64,3.44,4.00,3.86,3.25,3.56,4.08,3.78,3.69,4.06,4.39,4.25,4.92,4.74,5.24,4.74,5.67,5.20,4.50,4.90,5.62,4.82,4.54,5.32,5.47,4.67,4.82,5.53,5.23,4.63,5.36,5.66,5.32,5.08,5.87,6.03,6.35,5.99,6.62,6.36,5.72,5.90,6.44,5.93,5.66,6.06,6.32,5.50,5.68,6.38,6.00,5.43,5.99,6.69,6.10,5.95,6.50,5.99,5.16,4.99,5.70,5.15,5.32,6.19,6.11,5.43,5.97,6.67,6.05,6.48,6.33,5.81,5.77,5.81,5.35,5.18,5.20,4.98,4.61,4.55,4.63,4.69,4.28,4.66,4.87,4.42,4.85,5.41,5.64,4.46,4.79,4.22,3.92,4.15,4.70,4.55,3.97,4.05,4.86,5.00,5.67,5.58,4.49,4.82,5.55,4.96,4.61,5.18,5.48,5.14,4.66,4.49,4.83,4.29,3.92,4.02,4.19,3.62,3.57,3.83,3.85,3.44,3.45,3.87,3.91,3.31,3.71,3.35,2.69,2.32,2.87,2.47,2.25,2.84,2.94,2.55,2.76,3.16,3.16,3.05,3.24,3.69,3.55,3.61,4.06,4.26,4.15,4.21,4.74,5.04,5.12,5.96,5.58,5.05,5.19,5.11,4.49,4.20,4.47,4.10,3.62,3.55,3.56,3.36,3.04,2.71,2.50,2.26,2.10,1.91,1.63,1.27,1.18,1.14,1.04,0.82,0.76,0.84,1.02,0.98,0.97,1.14,1.23,1.32,1.40,1.62,1.75,1.96,2.24,2.01,1.58,2.23,2.28,1.87,2.01,2.55,2.42,2.12,2.43,2.80,2.81,2.70,3.06,3.39,3.72,3.47,3.80,3.50,3.61,3.47,3.00,3.01,3.11,2.76,2.51,2.59,2.54,2.11,1.99,2.22,1.84,1.62,1.93,2.06,1.60,1.36,1.98,2.06,2.50,2.28,2.68,2.30,1.51,1.97,2.25,1.91,1.58,2.14,2.45,2.19,2.05,2.48,2.74,2.56,2.57,3.00,3.16,2.99,3.28,3.67,3.74,3.67,4.04,4.59,4.67,4.39,4.26,3.74,3.94,3.34,3.38,3.73,3.45,2.94,3.30,3.62,3.43,3.22,3.06,2.84,2.68,2.67,2.05,2.22,2.65,2.44,2.02,2.56,2.72,3.01,3.19,3.81,4.20,4.44,4.02,4.79,4.33,4.45,5.28,5.26,5.13,5.53,5.19,4.63,4.66,5.13,4.71,5.40,5.62,5.20,4.56,4.99,5.01,4.41,4.19,3.69,3.44,3.78,3.47,3.06,3.38,3.61,3.25,2.98,3.42,3.43,3.03,3.25,3.61,3.52,3.21,3.72,3.99,3.90,3.73,3.95,3.69,3.94,3.70,4.04,4.05,3.49,3.93,4.26,3.98,3.61,4.19,4.46,4.19,4.18,4.86,4.86,4.66,5.03,5.55,5.35,5.08,5.75,6.44,7.32,6.85,5.83,6.04,6.78,5.84,5.49,6.20,6.43,5.72,5.30,5.93,5.83,5.06,5.17,5.92,5.47,4.73,5.34,5.80,5.19,4.89,6.52],[31.21,31.15,31.04,31.04,31.03,30.96,30.94,30.95,31.04,30.93,30.97,31.06,30.98,30.99,31.02,31.05,30.93,30.92,30.99,30.75,30.71,30.73,30.85,30.89,30.90,30.94,30.81,30.82,30.81,30.74,30.52,30.78,30.84,30.64,30.64,30.83,30.71,30.61,30.72,30.65,30.56,30.48,30.45,30.34,30.19,30.37,30.27,29.96,29.76,30.18,30.09,29.98,29.77,30.02,30.14,30.03,30.31,30.24,30.44,30.06,30.42,30.46,30.12,30.25,30.45,30.36,30.21,30.50,30.55,30.37,30.57,30.62,30.60,30.66,30.77,30.82,30.69,30.84,30.90,30.85,30.85,30.92,30.82,30.92,30.86,30.77,30.85,30.76,30.74,30.50,30.60,30.71,30.50,30.36,30.57,30.70,30.51,30.34,30.64,30.70,30.67,30.83,30.81,30.69,30.80,30.77,30.69,30.45,30.77,30.76,30.48,30.80,30.76,30.57,30.71,30.81,30.81,30.86,30.78,30.82,30.76,30.58,30.50,30.61,30.58,30.16,30.23,30.51,30.39,29.84,30.05,29.58,29.65,29.74,30.02,29.84,29.94,29.06,28.95,29.12,28.77,29.21,28.86,29.35,29.48,28.82,29.13,29.69,29.48,29.41,29.79,30.07,30.09,30.00,30.19,29.87,29.34,29.84,29.93,29.80,29.24,29.70,29.95,29.61,29.04,29.60,29.97,29.33,29.12,29.70,29.56,29.13,29.70,29.99,30.17,29.72,29.64,30.19,30.08,29.53,29.86,30.08,29.61,29.15,29.87,29.70,29.12,29.29,29.73,29.66,29.10,29.23,29.78,29.27,29.44,29.03,29.01,28.70,28.65,29.01,28.42,28.22,28.56,28.75,28.21,28.35,29.03,28.66,28.23,28.71,29.09,28.86,28.64,29.12,29.27,28.89,29.02,29.30,29.44,29.27,29.40,29.69,29.70,29.68,29.82,30.11,30.21,30.17,30.12,30.54,30.49,30.45,30.17,30.07,30.26,30.13,29.79,30.14,30.19,30.17,29.90,30.26,30.37,30.31,30.20,30.50,30.50,30.58,30.59,30.68,30.57,30.79,30.60,30.41,30.55,30.68,30.47,30.25,30.63,30.51,30.23,30.24,30.46,30.26,30.07,30.29,30.26,29.89,29.91,30.37,30.31,30.47,30.21,30.49,30.52,30.15,30.43,30.60,30.53,30.31,30.64,30.72,30.55,30.68,30.75,30.79,30.61,30.65,30.84,30.82,30.68,30.76,30.77,30.65,30.58,30.63,30.54,30.60,30.62,30.53,30.40,30.61,30.65,30.46,30.56,30.66,30.41,30.34,30.60,30.44,30.23,30.29,30.45,30.08,29.98,30.40,30.31,30.31,30.50,30.58,30.60,30.69,30.75,30.82,30.66,30.86,30.78,30.62,30.83,30.90,30.81,30.65,30.84,30.93,30.93,31.08,31.05,30.85,30.99,31.06,30.96,30.80,31.04,31.04,31.00,30.95,30.72,30.83,30.72,30.56,30.49,30.63,30.51,30.35,30.49,30.50,30.44,30.35,30.42,30.46,30.42,30.33,30.16,30.20,29.88,29.90,29.85,30.06,30.13,30.00,30.17,30.25,30.31,30.26,30.42,30.43,30.61,30.73,30.75,30.73,30.90,30.93,30.91,30.95,31.08,31.09,31.08,31.10,31.09,31.05,31.10,30.96,30.88,31.06,30.95,30.78,30.69,30.74,30.78,30.55,30.58,30.52,30.28,30.21,30.29,30.23,29.91,30.08,30.13,29.86,29.70,29.80,29.77,29.60,29.47,29.74,29.84,29.23,29.17,29.75,29.51,29.22,28.97,29.13,29.37,29.24,29.28,29.54,29.73,29.33,29.53,29.92,29.88,29.55,29.78,30.14,30.06,29.83,30.18,30.43,29.66,29.99,29.74,29.70,29.56,29.45,29.26,29.18,29.08,29.31,29.05,29.03,29.06,29.01,28.67,28.99,29.16,28.67,28.94,29.22,29.11,29.01,29.53,29.95,30.06,30.12,29.78,29.71,29.85,29.81,29.26,29.32,29.74,29.60,29.02,29.35,29.55,29.22,28.87,29.43,29.56,29.40,29.38,29.78,29.62,29.67,29.85,30.05,30.17,30.36,30.51,30.54,30.30,30.65,30.46,29.87,30.43,30.57,30.05,29.99,30.47,30.55,30.33,30.01,30.08,30.20,29.74,29.63,30.08,30.14,29.77,29.96,30.24,30.10,30.45,30.43,30.53,30.75,30.78,30.49,30.80,30.71,30.56,30.82,30.71,30.64,30.69,30.58,30.14,30.35,30.54,30.05,30.41,30.35,30.19,29.80,30.10,29.99,29.70,29.37,29.39,29.28,29.27,29.44,29.38,29.18,29.65,29.64,29.44,29.78,30.02,29.86,29.80,30.15,30.28,30.07,30.22,30.52,30.61,30.49,30.78,30.52,30.63,30.23,30.54,30.67,30.26,30.20,30.53,30.40,30.03,30.27,30.56,30.33,30.01,30.35,30.49,30.09,30.18,30.51,30.42,30.12,30.35,30.56,30.56,30.60,30.37,30.60,30.67,30.54,30.30,30.69,30.69,30.65,30.51,30.79,30.73,30.52,30.61,30.79,30.75,30.61,30.76,30.87,30.73,30.57,30.58,26.48,24.95,22.42,21.95,20.84,19.86,19.96,19.44,18.74,17.88,18.35,18.30,16.77,17.73,17.64,18.30,16.85,17.24,16.04,14.42,13.90,14.00,13.69,14.01,12.94,12.47,11.51,11.18,10.59,9.81,10.29,10.51,9.40,9.25,9.94,9.70,9.03,8.69,9.23,10.03,8.96,8.28,9.33,9.49,8.31,8.65,9.12,8.96,8.31,8.27,9.49,8.57,7.91,8.56,9.88,8.54,9.58,10.37,10.37,9.87,10.76,10.80,9.54,10.45,11.57,10.60,9.88,11.29,12.02,10.54,10.63,11.75,11.92,10.80,11.48,12.10,11.74,11.03,11.78,12.29,11.67,12.82,12.24,13.00,12.12,12.11,11.66,11.77,10.59,9.56,9.77,11.66,11.26,10.05,10.64,12.31,11.29,10.84,12.76,12.80,12.62,13.50,13.62,13.97,12.64,12.69,12.05,11.62,11.54,11.49,10.00,11.61,11.95,11.13,12.32,12.35,11.40,11.79,10.94,10.20,10.77,11.23,8.88,8.93,10.32,9.30,7.71,8.48,8.78,7.14,7.62,6.27,6.57,7.73,8.28,7.99,8.64,7.79,8.11,8.40,8.51,8.89,8.79,9.50,9.23,8.51,9.47,9.67,8.96,9.01,9.89,10.27,9.91,9.12,9.35,9.48,8.82,8.68,8.59,8.61,8.27,8.29,8.78,7.97,7.35,7.66,8.23,7.20,6.82,6.71,6.16,6.86,6.34,7.13,6.80,6.30,7.31,7.36,6.93,7.12,7.44,7.47,7.10,7.45,7.94,7.96,7.64,8.31,8.66,8.52,8.72,9.13,9.62,9.45,10.70,9.39,8.94,8.47,8.68,8.76,8.00,7.59,7.28,7.08,6.96,6.79,6.30,6.36,6.08,5.72,5.70,5.76,5.30,4.91,5.08,4.94,4.58,4.35,4.91,4.79,4.34,4.57,5.04,4.52,4.39,5.04,5.33,4.81,4.43,5.11,5.24,4.75,4.12,4.33,4.49,3.90,3.65,4.14,4.06,3.44,3.73,4.31,4.10,3.78,4.32,4.76,4.68,5.36,5.22,5.65,4.99,5.90,5.57,4.74,5.15,5.89,5.20,4.73,5.58,5.76,4.97,5.02,5.89,5.56,4.99,5.74,6.11,5.77,5.44,6.47,6.53,7.02,6.53,7.24,6.93,6.14,6.37,6.94,6.25,6.02,6.51,6.62,5.82,6.13,6.87,6.38,5.86,6.55,7.12,6.50,6.43,6.91,6.39,5.71,5.53,6.11,5.50,5.86,6.57,6.32,5.86,6.56,7.00,6.45,6.96,6.83,6.29,6.16,6.28,5.74,5.55,5.67,5.39,4.77,4.74,4.93,4.96,4.49,5.04,5.31,4.70,5.28,5.78,6.03,4.83,5.05,4.52,4.06,4.23,4.93,4.78,4.16,4.17,4.97,5.15,5.92,5.74,4.76,5.14,5.90,5.30,4.81,5.60,5.87,5.52,4.96,4.81,5.18,4.49,4.16,4.27,4.50,3.81,3.65,4.15,4.04,3.49,3.59,4.13,3.96,3.46,3.75,3.33,2.93,2.55,3.03,2.68,2.50,3.04,3.14,2.73,3.04,3.39,3.35,3.21,3.42,3.98,3.79,3.84,4.28,4.56,4.61,4.56,5.11,5.54,5.55,6.45,5.97,5.41,5.42,5.41,4.91,4.46,4.63,4.17,3.76,3.45,3.58,3.47,3.19,2.93,2.67,2.53,2.39,2.13,1.94,1.53,1.31,1.19,1.20,1.10,0.81,0.76,0.84,1.01,1.03,1.02,1.19,1.41,1.43,1.47,1.75,1.97,2.16,1.84,1.51,2.10,2.15,1.77,1.82,2.41,2.34,2.06,2.48,2.77,2.89,2.75,3.03,3.38,3.67,3.32,3.60,3.44,3.49,3.26,2.87,2.89,2.96,2.63,2.30,2.47,2.52,2.03,1.85,2.27,1.94,1.61,2.05,2.32,1.86,1.53,2.22,2.31,2.71,2.40,2.74,2.51,1.76,2.09,2.47,2.21,1.73,2.30,2.66,2.40,2.22,2.65,2.84,2.59,2.68,3.12,3.30,3.05,3.30,3.74,3.69,3.66,4.06,4.51,4.54,4.33,4.12,3.71,4.11,3.53,3.39,3.86,3.69,3.14,3.41,3.81,3.69,3.47,3.30,3.03,2.93,2.82,2.21,2.42,2.86,2.60,2.24,2.77,2.90,3.12,3.30,3.88,4.31,4.58,4.04,4.91,4.51,4.49,5.40,5.38,5.16,5.76,5.31,4.58,4.66,5.16,4.64,5.37,5.65,5.24,4.51,4.96,5.07,4.31,4.26,3.74,3.47,3.67,3.44,2.98,3.26,3.49,3.09,2.84,3.33,3.40,2.97,3.13,3.59,3.51,3.19,3.62,3.98,3.95,3.72,4.02,3.76,4.08,3.79,4.28,4.10,3.61,4.05,4.38,4.00,3.71,4.30,4.58,4.14,4.25,4.94,4.87,4.70,5.07,5.70,5.38,5.12,5.87,6.60,7.41,7.08,5.94,6.22,6.92,5.97,5.56,6.37,6.64,5.87,5.44,6.19,6.13,5.18,5.27,6.15,5.64,4.91,5.45,5.96,5.29,4.95,6.53],[31.23,31.13,31.06,31.02,31.02,30.98,30.96,31.02,31.01,30.93,31.03,31.09,30.99,31.06,31.06,31.06,30.98,30.95,30.98,30.68,30.62,30.66,30.80,30.84,30.83,30.88,30.70,30.74,30.75,30.68,30.51,30.71,30.74,30.56,30.57,30.74,30.65,30.49,30.65,30.59,30.43,30.39,30.39,30.30,30.12,30.24,30.24,29.87,29.64,30.17,30.12,29.85,29.74,30.06,30.12,29.91,30.27,30.21,30.40,29.89,30.33,30.41,30.05,30.14,30.41,30.30,30.19,30.44,30.48,30.36,30.52,30.59,30.50,30.61,30.66,30.76,30.62,30.74,30.85,30.80,30.76,30.88,30.77,30.92,30.85,30.70,30.80,30.71,30.73,30.51,30.63,30.69,30.43,30.36,30.59,30.67,30.50,30.37,30.56,30.68,30.60,30.83,30.76,30.61,30.74,30.72,30.63,30.40,30.73,30.70,30.44,30.76,30.71,30.49,30.64,30.75,30.74,30.81,30.74,30.78,30.73,30.54,30.52,30.59,30.51,30.21,30.21,30.46,30.38,29.87,30.02,29.65,29.66,29.72,29.94,29.71,29.85,28.86,28.72,28.82,28.56,28.91,28.67,29.05,29.13,28.62,28.92,29.32,29.17,29.10,29.46,29.82,29.83,29.71,30.02,29.64,29.15,29.71,29.82,29.61,29.00,29.56,29.73,29.44,28.85,29.47,29.79,29.19,29.12,29.67,29.56,29.05,29.58,29.88,30.04,29.67,29.54,30.04,29.98,29.38,29.70,29.93,29.44,28.99,29.69,29.41,28.93,29.05,29.45,29.49,28.88,29.06,29.55,29.08,29.29,28.98,28.73,28.48,28.57,28.86,28.30,28.17,28.61,28.74,28.12,28.34,28.97,28.58,28.06,28.46,28.97,28.71,28.44,28.90,29.21,28.85,29.00,29.23,29.39,29.35,29.28,29.61,29.68,29.62,29.78,30.08,30.21,30.15,30.11,30.58,30.41,30.46,30.16,30.03,30.21,30.11,29.77,30.06,30.10,30.12,29.86,30.17,30.26,30.27,30.13,30.40,30.52,30.54,30.51,30.65,30.48,30.77,30.56,30.34,30.50,30.62,30.32,30.18,30.55,30.45,30.18,30.20,30.41,30.15,29.97,30.26,30.23,29.83,29.90,30.41,30.24,30.47,30.12,30.48,30.51,30.10,30.35,30.52,30.46,30.17,30.57,30.66,30.40,30.54,30.64,30.65,30.48,30.57,30.76,30.73,30.64,30.72,30.73,30.56,30.53,30.59,30.50,30.53,30.58,30.49,30.35,30.55,30.53,30.39,30.49,30.57,30.28,30.25,30.50,30.33,30.17,30.20,30.36,30.01,29.91,30.36,30.27,30.29,30.45,30.60,30.55,30.65,30.77,30.82,30.67,30.85,30.88,30.59,30.84,30.91,30.77,30.62,30.81,30.98,30.93,31.12,31.07,30.85,30.92,31.06,31.00,30.88,31.01,31.05,31.01,30.89,30.71,30.83,30.69,30.48,30.45,30.64,30.43,30.27,30.36,30.45,30.46,30.32,30.42,30.53,30.51,30.39,30.27,30.29,29.95,29.88,29.80,30.12,30.09,29.97,30.15,30.28,30.28,30.25,30.48,30.43,30.57,30.73,30.72,30.73,30.91,30.96,30.89,30.91,31.09,31.06,31.12,31.10,31.01,31.07,31.10,30.95,30.86,31.02,30.93,30.71,30.75,30.82,30.75,30.52,30.62,30.58,30.30,30.31,30.38,30.22,29.94,30.07,30.22,29.81,29.76,29.90,29.99,29.24,29.47,29.75,29.76,29.20,29.27,29.87,29.57,29.33,28.83,29.13,29.39,29.41,29.06,29.55,29.70,29.30,29.42,29.85,29.77,29.47,29.70,30.07,29.91,29.78,30.17,30.29,29.64,29.91,29.67,29.60,29.50,29.31,29.19,28.99,29.04,29.31,28.90,28.78,29.05,29.04,28.58,28.96,29.11,28.67,28.85,29.26,29.17,29.11,29.56,30.04,30.14,30.22,29.80,29.74,29.97,29.76,29.19,29.49,29.69,29.50,29.01,29.45,29.46,29.14,28.95,29.41,29.55,29.10,29.32,29.70,29.60,29.61,29.82,29.97,30.10,30.33,30.46,30.44,30.25,30.58,30.32,29.85,30.37,30.50,29.95,29.96,30.43,30.52,30.32,29.95,30.11,30.22,29.68,29.64,30.00,30.08,29.68,29.99,30.26,30.00,30.43,30.32,30.47,30.72,30.77,30.45,30.76,30.64,30.40,30.79,30.65,30.55,30.64,30.53,29.95,30.23,30.38,29.91,30.25,30.14,29.98,29.52,29.91,29.83,29.39,29.10,29.17,29.04,29.03,29.25,29.23,29.02,29.48,29.62,29.26,29.56,29.84,29.68,29.62,30.03,30.14,29.87,30.10,30.43,30.53,30.39,30.72,30.46,30.58,30.14,30.55,30.55,30.07,30.15,30.45,30.38,30.02,30.27,30.41,30.18,29.97,30.25,30.34,29.91,30.11,30.34,30.24,29.94,30.22,30.33,30.44,30.44,30.13,30.44,30.56,30.41,30.18,30.59,30.62,30.51,30.40,30.75,30.64,30.38,30.49,30.75,30.70,30.54,30.72,30.86,30.66,30.59,30.54,26.61,25.12,22.60,22.23,21.31,20.15,20.11,19.68,18.98,18.24,18.76,18.64,17.24,18.29,18.11,18.51,17.24,17.60,16.40,15.24,14.23,14.32,13.80,13.96,12.70,12.03,11.04,10.39,10.12,9.27,9.54,10.06,9.12,8.75,9.36,9.07,8.58,8.37,8.51,9.13,8.28,7.93,8.70,8.72,7.97,8.60,8.62,8.50,8.34,7.75,8.78,8.00,7.35,8.08,9.08,7.40,8.78,9.37,9.50,9.28,9.95,9.99,8.94,9.65,10.56,9.72,9.21,10.27,11.01,9.67,9.82,10.97,11.07,10.13,10.58,11.37,10.74,10.54,11.18,11.75,11.14,12.30,11.71,12.67,11.49,11.21,11.21,10.93,10.15,9.22,9.31,10.95,10.31,9.37,9.71,11.48,10.47,9.85,11.33,11.96,11.72,13.17,12.70,13.18,11.78,11.64,11.01,10.79,10.36,10.63,9.30,10.63,11.08,9.87,11.08,11.52,10.74,11.41,10.51,9.81,10.43,10.34,8.52,8.72,9.46,8.83,7.52,8.20,8.15,6.73,7.01,5.95,6.34,7.17,7.59,7.49,8.07,7.40,7.69,7.80,8.03,8.25,8.22,8.77,8.53,8.05,8.44,8.84,8.41,8.44,8.98,9.27,9.06,8.40,8.50,8.73,8.23,8.35,8.02,8.05,7.97,8.07,8.30,7.68,7.23,7.30,7.46,6.84,6.70,6.15,6.09,6.71,6.18,6.90,6.58,6.35,7.29,7.16,7.03,7.00,7.17,7.23,6.97,7.09,7.35,7.36,7.22,7.65,8.07,7.72,7.74,8.27,8.87,8.67,9.97,8.73,8.29,7.87,8.02,7.80,7.50,7.26,7.03,6.65,6.54,6.72,6.16,6.06,5.95,5.65,5.68,5.45,5.21,4.77,4.86,4.80,4.58,4.31,4.66,4.78,4.45,4.36,4.60,4.32,4.22,4.74,5.00,4.66,4.31,4.82,5.10,4.60,3.97,4.04,4.42,3.88,3.57,4.00,4.04,3.45,3.63,4.17,4.02,3.71,4.10,4.52,4.35,4.99,5.00,5.40,4.91,5.67,5.31,4.64,5.06,5.68,4.88,4.68,5.50,5.50,4.80,4.83,5.69,5.20,4.67,5.54,5.88,5.32,5.23,6.21,6.09,6.72,6.10,6.72,6.66,5.68,6.00,6.57,6.06,5.70,6.02,6.30,5.54,5.56,6.34,6.06,5.37,5.89,6.55,6.09,5.88,6.26,6.03,5.29,5.06,5.60,5.00,5.27,6.04,5.88,5.32,5.90,6.33,5.80,6.27,6.23,5.73,5.62,5.68,5.23,5.03,5.17,4.92,4.49,4.38,4.53,4.53,4.18,4.75,4.89,4.44,4.91,5.48,5.62,4.76,4.97,4.45,3.98,4.32,4.90,4.67,4.29,4.33,5.02,5.07,5.54,5.35,4.71,4.90,5.62,5.06,4.71,5.32,5.56,5.25,4.81,4.65,4.95,4.48,4.14,4.21,4.44,4.00,3.75,4.14,4.11,3.64,3.55,4.04,3.92,3.34,3.70,3.27,2.87,2.44,2.93,2.61,2.45,3.02,3.05,2.63,3.03,3.37,3.28,3.22,3.51,3.84,3.76,3.87,4.31,4.39,4.39,4.45,4.84,5.26,5.29,5.83,5.53,5.15,5.34,5.15,4.68,4.43,4.51,4.15,3.85,3.66,3.67,3.40,3.07,3.00,2.67,2.46,2.33,2.03,1.82,1.53,1.42,1.21,1.07,1.04,1.00,0.81,0.76,0.82,0.95,0.98,0.95,1.20,1.38,1.36,1.49,1.58,1.79,1.65,1.24,1.72,1.89,1.50,1.52,1.99,2.00,1.70,2.02,2.36,2.40,2.33,2.61,2.89,3.14,2.82,3.18,2.95,3.08,2.84,2.45,2.46,2.53,2.25,1.99,2.02,2.04,1.73,1.59,1.82,1.67,1.36,1.62,1.77,1.48,1.23,1.80,1.90,2.30,2.23,2.50,2.13,1.58,2.01,2.24,1.82,1.67,2.20,2.48,2.06,2.06,2.44,2.57,2.27,2.42,2.87,2.88,2.79,3.02,3.43,3.33,3.33,3.71,4.13,4.18,3.93,3.74,3.34,3.69,3.10,2.96,3.43,3.35,2.85,3.12,3.50,3.46,3.31,3.11,2.89,2.75,2.62,2.18,2.31,2.63,2.35,1.90,2.48,2.47,2.79,2.92,3.42,3.79,3.93,3.53,4.30,4.02,4.16,4.79,4.77,4.72,5.17,4.92,4.28,4.30,4.69,4.30,4.89,5.16,4.84,4.16,4.52,4.61,4.01,3.81,3.32,3.07,3.35,3.10,2.67,2.81,3.08,2.84,2.40,2.86,2.96,2.66,2.60,3.09,3.05,2.80,3.08,3.46,3.50,3.29,3.57,3.41,3.80,3.53,4.04,3.78,3.36,3.77,4.09,3.72,3.43,3.99,4.24,3.83,4.04,4.58,4.61,4.32,4.84,5.31,5.00,4.71,5.55,6.09,6.94,6.44,5.54,5.71,6.41,5.52,5.16,5.78,6.10,5.38,4.89,5.66,5.47,4.72,4.92,5.51,5.05,4.53,4.97,5.31,4.79,4.56,5.96],[31.22,31.22,31.11,31.08,31.09,30.99,31.03,31.06,31.11,31.00,31.11,31.16,31.03,31.11,31.10,31.09,30.97,31.01,31.01,30.85,30.80,30.78,30.98,31.01,31.04,31.08,30.90,30.93,30.93,30.83,30.70,30.87,30.86,30.64,30.70,30.86,30.68,30.51,30.75,30.66,30.54,30.48,30.44,30.32,30.20,30.27,30.30,30.01,29.85,30.16,30.18,29.89,29.89,30.12,30.21,29.90,30.32,30.30,30.52,30.12,30.48,30.48,30.13,30.27,30.56,30.41,30.23,30.56,30.64,30.47,30.60,30.73,30.72,30.76,30.84,30.95,30.79,30.91,31.01,30.96,30.97,31.01,30.97,31.02,31.00,30.91,31.00,30.96,30.87,30.56,30.68,30.86,30.63,30.41,30.69,30.86,30.60,30.48,30.70,30.78,30.70,30.85,30.80,30.66,30.84,30.80,30.71,30.41,30.72,30.77,30.51,30.82,30.81,30.62,30.83,30.93,30.94,30.99,30.89,30.88,30.88,30.81,30.63,30.66,30.63,30.38,30.23,30.47,30.43,29.96,30.00,29.62,29.74,29.69,30.04,29.82,29.97,29.30,29.15,29.42,29.06,29.44,29.11,29.60,29.69,29.01,29.04,29.91,29.70,29.60,30.03,30.29,30.23,30.08,30.25,29.92,29.46,29.87,29.96,29.77,29.27,29.66,29.83,29.58,29.13,29.57,29.88,29.35,29.18,29.68,29.74,29.32,29.68,29.90,30.08,29.73,29.62,30.06,30.05,29.43,29.70,30.03,29.73,29.20,29.92,29.84,29.34,29.46,29.88,29.81,29.21,29.39,30.00,29.54,29.71,29.41,29.17,29.06,28.93,29.07,28.71,28.63,28.89,29.21,28.57,28.67,29.41,28.96,28.42,29.02,29.33,29.02,28.86,29.28,29.40,29.12,29.18,29.30,29.57,29.46,29.37,29.60,29.59,29.66,29.81,30.10,30.24,30.17,30.11,30.54,30.51,30.52,30.22,30.07,30.32,30.16,29.75,30.08,30.19,30.10,29.86,30.23,30.32,30.26,30.12,30.46,30.44,30.63,30.55,30.70,30.54,30.81,30.60,30.35,30.56,30.70,30.36,30.21,30.64,30.48,30.13,30.28,30.53,30.18,30.07,30.40,30.38,29.72,29.90,30.32,30.25,30.49,30.10,30.52,30.56,30.06,30.31,30.54,30.55,30.16,30.56,30.68,30.35,30.49,30.70,30.64,30.49,30.52,30.87,30.80,30.68,30.79,30.79,30.56,30.51,30.70,30.61,30.59,30.71,30.65,30.38,30.50,30.71,30.55,30.58,30.56,30.27,30.42,30.57,30.31,30.20,30.29,30.38,29.97,30.04,30.42,30.39,30.26,30.49,30.65,30.63,30.72,30.78,30.88,30.74,30.87,30.86,30.63,30.86,30.98,30.86,30.70,30.86,31.03,31.02,31.20,31.16,30.95,31.04,31.18,31.08,30.94,31.15,31.17,31.08,31.01,30.80,30.91,30.86,30.57,30.50,30.70,30.58,30.33,30.47,30.55,30.50,30.27,30.41,30.54,30.48,30.27,30.20,30.25,29.90,29.79,29.77,30.09,30.21,30.11,30.14,30.36,30.37,30.37,30.56,30.61,30.67,30.81,30.81,30.83,30.99,31.01,31.02,31.03,31.21,31.17,31.25,31.22,31.12,31.12,31.14,31.04,30.97,31.05,30.95,30.80,30.78,30.76,30.73,30.54,30.61,30.54,30.31,30.27,30.38,30.29,29.88,30.08,30.13,29.75,29.77,29.90,29.98,29.70,29.54,29.83,29.76,29.41,29.20,29.82,29.62,29.55,28.93,29.21,29.60,29.49,29.13,29.60,29.85,29.27,29.39,29.94,29.69,29.41,29.81,30.16,29.99,29.84,30.18,30.39,29.75,30.05,29.71,29.76,29.63,29.51,29.41,29.24,29.06,29.34,29.08,28.96,28.94,29.27,28.76,28.99,29.21,28.97,28.97,29.06,29.38,29.04,29.55,29.87,30.03,30.18,29.76,29.82,29.92,29.77,29.00,29.34,29.59,29.40,28.97,29.24,29.35,29.10,28.84,29.24,29.52,29.20,29.45,29.63,29.68,29.68,29.94,30.09,30.11,30.35,30.48,30.42,30.22,30.63,30.37,29.94,30.44,30.60,29.99,29.85,30.44,30.52,30.32,29.98,30.13,30.25,29.72,29.53,30.05,30.10,29.65,29.90,30.35,30.09,30.49,30.34,30.46,30.76,30.81,30.44,30.85,30.70,30.51,30.84,30.75,30.65,30.75,30.65,30.24,30.42,30.58,30.29,30.49,30.34,30.24,29.89,30.05,29.94,29.75,29.42,29.45,29.24,29.33,29.36,29.34,29.19,29.69,29.63,29.28,29.76,29.93,29.76,29.72,30.08,30.23,29.97,30.21,30.44,30.57,30.42,30.75,30.45,30.64,30.20,30.58,30.68,30.14,30.21,30.57,30.41,29.95,30.31,30.53,30.28,30.04,30.42,30.42,30.02,30.30,30.60,30.37,30.09,30.37,30.60,30.61,30.68,30.40,30.60,30.74,30.62,30.46,30.77,30.82,30.75,30.53,30.81,30.76,30.63,30.69,30.82,30.80,30.69,30.81,30.88,30.74,30.64,30.70,26.84,25.74,22.91,22.72,21.43,20.22,20.33,19.94,19.20,18.38,18.68,18.74,17.54,18.30,18.22,18.87,17.57,17.99,16.79,15.74,15.11,15.14,14.23,14.57,12.87,12.31,12.12,10.41,9.77,9.16,9.48,9.76,8.80,8.61,9.07,8.81,8.54,8.40,8.70,9.04,8.40,7.99,8.57,8.68,8.07,8.35,8.55,8.49,8.13,8.07,8.80,8.20,7.26,8.33,9.54,7.59,9.11,10.12,9.95,9.40,10.10,10.29,9.32,9.85,10.70,9.98,9.28,10.24,10.95,9.90,9.84,10.77,10.77,9.92,10.25,10.87,10.53,10.13,10.97,11.57,10.69,12.08,11.25,12.33,11.23,11.04,10.84,10.60,10.13,9.46,9.59,10.74,10.36,9.82,10.20,11.44,10.37,10.21,11.65,11.91,12.08,12.85,12.98,13.87,12.16,11.96,11.60,11.41,11.20,11.08,9.98,11.13,11.49,10.54,11.51,11.69,10.83,11.39,10.58,9.98,10.54,10.81,8.86,8.83,9.91,8.86,7.62,8.21,8.42,6.89,7.12,5.97,6.68,7.40,8.06,8.19,8.44,7.81,8.29,8.32,8.81,8.80,8.72,9.45,9.02,8.43,8.66,9.19,8.69,8.71,9.50,9.65,9.26,8.64,8.69,8.95,8.30,8.35,8.25,8.23,8.20,8.17,8.32,7.78,6.98,7.50,7.86,7.04,6.65,6.21,6.23,6.69,6.26,7.17,6.68,6.34,7.17,7.23,7.09,7.11,7.21,7.16,7.17,7.15,7.41,7.63,7.56,7.74,8.20,8.11,7.98,8.50,9.52,9.19,10.59,9.24,8.71,8.54,8.55,8.00,7.73,7.68,7.45,6.98,7.03,7.06,6.68,6.39,6.19,5.77,5.96,5.76,5.55,4.93,4.93,4.99,4.80,4.53,4.78,4.88,4.64,4.45,4.78,4.32,4.29,4.79,5.01,4.62,4.30,4.80,5.01,4.54,3.99,4.08,4.42,3.85,3.59,4.04,4.04,3.42,3.64,4.08,3.96,3.70,4.17,4.36,4.26,4.84,4.73,5.37,4.91,5.75,5.18,4.48,5.04,5.64,4.70,4.63,5.48,5.41,4.69,4.89,5.51,5.08,4.70,5.52,5.61,5.24,5.19,5.99,6.07,6.41,6.00,6.44,6.37,5.55,5.67,6.29,5.93,5.52,5.89,6.16,5.38,5.46,6.20,5.94,5.21,5.70,6.58,5.98,5.81,6.50,6.10,5.02,4.89,5.67,5.07,5.14,6.20,6.00,5.24,5.72,6.55,5.82,6.35,6.20,5.59,5.61,5.49,5.18,5.01,5.12,4.87,4.66,4.59,4.63,4.75,4.32,4.59,4.88,4.42,4.78,5.61,5.80,4.63,4.96,4.54,4.01,4.39,4.96,4.78,4.26,4.40,5.10,5.16,5.71,5.55,4.66,4.94,5.64,5.07,4.73,5.26,5.62,5.29,4.75,4.62,5.01,4.46,4.18,4.25,4.41,4.01,3.81,4.00,4.01,3.55,3.45,3.91,3.87,3.36,3.62,3.19,2.90,2.37,2.90,2.54,2.51,2.91,3.06,2.73,2.94,3.45,3.32,3.25,3.48,3.88,3.75,3.80,4.26,4.38,4.40,4.41,4.80,5.16,5.22,5.97,5.57,5.17,5.42,5.30,4.71,4.38,4.61,4.17,3.86,3.58,3.71,3.42,3.08,3.09,2.87,2.49,2.38,2.14,1.84,1.55,1.42,1.34,1.11,1.04,1.02,0.99,0.79,0.76,0.83,0.94,0.90,0.99,1.18,1.34,1.39,1.56,1.79,1.63,1.25,1.77,1.88,1.59,1.58,1.95,2.04,1.82,2.00,2.36,2.43,2.35,2.54,2.80,3.04,2.74,2.95,2.77,2.81,2.74,2.45,2.39,2.48,2.19,1.94,1.94,1.95,1.73,1.57,1.74,1.57,1.25,1.58,1.69,1.42,1.13,1.76,1.84,2.33,2.25,2.57,2.16,1.57,2.00,2.15,1.76,1.59,2.16,2.27,1.90,1.94,2.36,2.33,2.21,2.26,2.66,2.89,2.84,2.85,3.25,3.15,3.18,3.46,3.91,3.93,3.71,3.51,3.26,3.58,3.06,2.95,3.29,3.21,2.75,2.92,3.30,3.25,3.19,3.03,2.94,2.72,2.64,2.07,2.34,2.65,2.28,1.95,2.54,2.53,2.81,2.97,3.49,3.91,3.95,3.53,4.11,3.77,3.79,4.58,4.64,4.38,4.90,4.58,4.03,4.15,4.49,4.19,4.75,5.05,4.58,4.04,4.38,4.45,3.85,3.70,3.29,2.98,3.15,3.09,2.63,2.73,2.94,2.77,2.42,2.83,2.93,2.60,2.65,2.95,3.07,2.74,3.09,3.34,3.41,3.26,3.57,3.39,3.91,3.52,4.13,3.76,3.36,3.80,4.14,3.60,3.42,4.01,4.20,3.86,4.01,4.61,4.47,4.29,4.74,5.20,4.86,4.53,5.41,5.95,6.77,6.31,5.36,5.52,6.19,5.31,5.06,5.64,5.89,5.25,4.88,5.33,5.51,4.71,4.76,5.42,5.06,4.47,4.86,5.35,4.94,4.68,6.10],[31.23,31.20,31.06,31.08,31.07,30.95,30.97,30.97,31.04,30.89,30.99,31.08,30.93,31.00,31.02,31.03,30.90,30.87,30.94,30.69,30.68,30.67,30.84,30.86,30.92,30.98,30.83,30.88,30.89,30.79,30.64,30.84,30.88,30.71,30.73,30.84,30.70,30.61,30.64,30.68,30.53,30.49,30.49,30.41,30.23,30.40,30.34,30.12,29.90,30.23,30.23,30.04,29.84,30.08,30.22,30.01,30.35,30.31,30.55,30.18,30.48,30.55,30.24,30.35,30.53,30.46,30.34,30.57,30.63,30.48,30.65,30.68,30.69,30.75,30.82,30.91,30.76,30.90,30.96,30.91,30.94,30.97,30.91,30.97,30.90,30.84,30.94,30.84,30.80,30.59,30.66,30.76,30.60,30.44,30.60,30.78,30.60,30.46,30.69,30.73,30.72,30.83,30.78,30.68,30.78,30.74,30.70,30.46,30.71,30.76,30.48,30.77,30.77,30.60,30.73,30.88,30.82,30.90,30.81,30.83,30.79,30.64,30.56,30.62,30.59,30.28,30.29,30.50,30.42,29.95,30.06,29.64,29.70,29.83,30.04,29.88,29.89,29.29,29.08,29.28,28.92,29.30,28.99,29.51,29.48,28.90,29.29,29.83,29.60,29.50,29.92,30.18,30.18,30.07,30.22,30.01,29.46,29.90,30.00,29.89,29.33,29.75,30.05,29.79,29.19,29.69,30.05,29.49,29.23,29.72,29.71,29.35,29.80,30.01,30.18,29.83,29.76,30.14,30.08,29.57,29.79,30.02,29.71,29.19,29.86,29.80,29.23,29.41,29.82,29.52,29.28,29.38,29.87,29.26,29.60,29.23,29.21,28.86,28.68,29.15,28.67,28.31,28.69,29.14,28.49,28.50,29.24,28.90,28.40,28.88,29.28,29.01,28.82,29.31,29.43,29.17,29.18,29.44,29.59,29.50,29.42,29.76,29.74,29.78,29.96,30.23,30.30,30.27,30.24,30.46,30.54,30.51,30.28,30.18,30.38,30.24,29.80,30.16,30.31,30.27,29.95,30.32,30.42,30.45,30.26,30.49,30.55,30.60,30.59,30.70,30.64,30.80,30.63,30.43,30.60,30.72,30.48,30.34,30.63,30.55,30.25,30.35,30.51,30.26,30.13,30.38,30.31,29.91,30.00,30.38,30.25,30.49,30.23,30.54,30.52,30.16,30.42,30.59,30.55,30.35,30.58,30.68,30.55,30.56,30.72,30.74,30.58,30.56,30.83,30.80,30.67,30.74,30.74,30.64,30.57,30.64,30.56,30.59,30.63,30.52,30.42,30.55,30.63,30.53,30.54,30.59,30.33,30.42,30.53,30.38,30.24,30.32,30.41,30.06,30.05,30.41,30.32,30.35,30.54,30.64,30.63,30.72,30.77,30.83,30.71,30.88,30.82,30.71,30.84,30.94,30.83,30.75,30.91,31.01,30.99,31.16,31.13,30.95,31.01,31.12,31.02,30.96,31.08,31.11,31.01,30.97,30.81,30.88,30.87,30.66,30.53,30.73,30.65,30.44,30.56,30.54,30.55,30.42,30.49,30.55,30.49,30.37,30.22,30.37,30.01,30.02,29.90,30.20,30.30,30.19,30.27,30.35,30.47,30.48,30.62,30.70,30.79,30.79,30.84,30.85,30.94,30.97,30.94,31.00,31.10,31.10,31.20,31.18,31.07,31.13,31.12,30.96,30.96,31.05,30.94,30.84,30.77,30.79,30.80,30.63,30.67,30.62,30.38,30.34,30.41,30.34,30.00,30.13,30.20,29.81,29.74,29.91,29.94,29.57,29.48,29.80,29.74,29.16,29.18,29.63,29.39,29.24,28.88,29.09,29.39,29.32,29.23,29.61,29.68,29.35,29.54,29.91,29.79,29.63,29.85,30.24,30.12,29.88,30.23,30.43,29.81,30.07,29.81,29.82,29.67,29.54,29.45,29.27,29.23,29.39,29.19,29.01,29.19,29.12,28.78,29.07,29.18,28.73,28.89,29.33,29.17,28.90,29.37,29.84,29.95,29.89,29.59,29.64,29.97,29.91,29.36,29.43,29.86,29.67,29.12,29.44,29.54,29.28,28.96,29.46,29.68,29.35,29.54,29.85,29.78,29.76,29.98,30.14,30.15,30.32,30.47,30.47,30.28,30.62,30.40,29.97,30.44,30.54,30.14,30.07,30.46,30.54,30.34,30.10,30.17,30.33,29.91,29.72,30.16,30.25,29.84,30.01,30.37,30.16,30.47,30.40,30.56,30.78,30.82,30.50,30.86,30.74,30.57,30.88,30.77,30.68,30.75,30.61,30.20,30.34,30.52,30.13,30.38,30.37,30.18,29.97,30.25,30.02,29.84,29.47,29.55,29.30,29.50,29.61,29.35,29.32,29.81,29.80,29.43,29.87,30.01,29.84,29.86,30.20,30.25,30.03,30.26,30.55,30.61,30.46,30.78,30.46,30.68,30.25,30.57,30.71,30.27,30.22,30.62,30.46,30.04,30.44,30.65,30.44,30.11,30.47,30.58,30.22,30.38,30.57,30.49,30.27,30.39,30.60,30.61,30.64,30.39,30.59,30.71,30.59,30.37,30.74,30.74,30.67,30.43,30.83,30.76,30.60,30.63,30.83,30.80,30.69,30.78,30.90,30.75,30.65,30.68,26.48,25.30,22.56,22.28,20.94,19.69,19.72,19.57,18.58,17.85,18.18,18.20,16.91,17.92,17.77,18.23,16.73,17.09,15.65,14.89,14.47,14.21,13.13,13.67,12.33,11.75,11.01,10.48,9.84,8.99,9.56,9.87,8.65,8.57,9.18,9.04,8.35,8.18,8.68,9.34,8.36,7.88,8.75,8.90,7.88,8.12,8.60,8.36,7.78,7.89,9.07,8.13,7.35,8.15,9.53,8.03,9.05,9.90,9.83,9.31,10.32,10.32,9.07,9.92,10.99,10.15,9.53,10.67,11.52,10.20,10.09,11.11,11.36,10.09,10.84,11.51,11.04,10.36,11.11,11.78,10.97,12.17,11.60,12.23,11.57,11.35,10.99,11.00,10.01,9.23,9.35,11.02,10.69,9.72,10.40,11.85,11.00,10.42,12.39,12.34,12.37,12.78,13.25,13.75,12.12,12.20,11.69,11.42,10.93,10.83,9.85,11.39,11.53,10.76,12.03,11.94,11.02,11.29,10.65,9.75,10.38,11.31,8.80,8.53,9.82,9.09,7.40,8.14,8.37,7.02,7.27,5.88,6.29,7.29,7.82,7.56,8.18,7.48,7.76,8.08,8.24,8.57,8.49,9.19,8.77,8.02,9.06,9.06,8.41,8.53,9.31,9.66,9.36,8.59,8.75,8.88,8.30,8.00,8.05,8.17,7.90,7.88,8.24,7.57,6.96,7.27,7.80,6.71,6.39,6.48,5.98,6.48,6.09,6.76,6.48,6.03,6.85,6.98,6.67,6.75,7.06,6.99,6.88,7.10,7.43,7.50,7.33,7.89,8.11,8.04,8.37,8.68,9.13,9.05,10.38,9.15,8.55,8.24,8.47,8.32,7.53,7.34,7.10,6.79,6.50,6.66,6.21,6.12,5.95,5.71,5.68,5.56,5.34,4.86,4.96,4.86,4.59,4.35,4.73,4.57,4.27,4.45,4.85,4.35,4.34,4.92,5.26,4.68,4.34,5.09,5.12,4.75,4.18,4.27,4.53,3.97,3.67,4.15,4.12,3.49,3.66,4.24,4.09,3.76,4.24,4.56,4.47,5.15,5.08,5.54,4.98,5.88,5.43,4.67,5.13,5.81,5.01,4.72,5.56,5.59,4.82,4.96,5.74,5.32,4.77,5.58,5.86,5.47,5.25,6.27,6.38,6.71,6.10,6.81,6.59,5.82,5.95,6.55,6.05,5.73,6.14,6.35,5.61,5.78,6.43,6.10,5.52,6.12,6.73,6.20,6.14,6.59,6.19,5.42,5.22,5.83,5.20,5.47,6.26,6.00,5.50,6.20,6.61,6.04,6.50,6.42,5.89,5.72,5.86,5.35,5.14,5.27,5.14,4.61,4.64,4.76,4.77,4.37,4.85,5.02,4.56,5.10,5.64,5.93,4.79,5.18,4.61,4.05,4.43,5.14,4.95,4.35,4.42,5.25,5.34,5.97,5.76,4.77,5.16,5.84,5.27,4.82,5.49,5.76,5.39,4.92,4.78,5.16,4.56,4.26,4.39,4.54,3.96,3.76,4.15,4.11,3.60,3.57,4.07,4.03,3.48,3.82,3.41,3.01,2.56,2.97,2.71,2.66,3.00,3.12,2.82,3.02,3.46,3.47,3.30,3.55,4.09,3.85,3.97,4.43,4.58,4.50,4.63,5.12,5.35,5.52,6.20,5.93,5.45,5.62,5.61,4.91,4.60,4.84,4.33,4.15,3.66,3.79,3.60,3.20,3.13,2.97,2.75,2.58,2.32,2.05,1.73,1.54,1.44,1.32,1.12,1.08,1.08,0.98,0.80,0.76,0.82,0.92,1.02,1.01,1.13,1.35,1.59,1.78,1.48,1.30,1.75,1.82,1.51,1.70,2.14,2.06,1.88,2.19,2.50,2.49,2.49,2.78,2.99,3.28,3.04,3.21,2.96,3.05,2.98,2.57,2.52,2.69,2.44,2.10,2.20,2.29,1.92,1.70,2.01,1.74,1.44,1.74,1.94,1.53,1.27,1.89,1.99,2.44,2.32,2.71,2.25,1.74,2.04,2.32,1.95,1.73,2.26,2.47,2.15,2.16,2.54,2.65,2.47,2.55,2.96,3.00,2.88,3.13,3.52,3.45,3.42,3.87,4.35,4.22,4.10,3.79,3.47,3.86,3.28,3.21,3.64,3.48,2.96,3.23,3.70,3.54,3.40,3.18,3.01,2.86,2.72,2.29,2.51,2.81,2.59,2.15,2.71,2.78,2.96,3.08,3.57,3.95,4.08,3.68,4.30,3.75,3.85,4.69,4.60,4.46,4.98,4.64,3.97,4.05,4.50,4.10,4.76,4.97,4.61,3.98,4.33,4.51,3.81,3.77,3.16,2.98,3.20,3.00,2.57,2.83,3.05,2.62,2.48,2.90,2.87,2.56,2.68,3.05,2.91,2.76,3.20,3.35,3.39,3.30,3.60,3.30,3.70,3.38,3.98,3.66,3.20,3.65,3.98,3.53,3.33,3.93,4.03,3.70,3.82,4.46,4.24,4.14,4.54,5.07,4.72,4.46,5.23,5.82,6.74,6.26,5.27,5.51,6.10,5.25,4.88,5.61,5.88,5.14,4.77,5.35,5.34,4.50,4.56,5.39,4.95,4.27,4.79,5.24,4.72,4.51,6.01],[31.19,31.16,31.04,31.04,31.03,30.95,30.95,30.97,31.01,30.89,30.95,31.07,30.93,30.99,31.02,31.05,30.92,30.89,30.96,30.70,30.67,30.69,30.89,30.89,30.90,30.96,30.83,30.87,30.86,30.76,30.60,30.82,30.85,30.60,30.69,30.85,30.62,30.55,30.61,30.60,30.47,30.46,30.42,30.35,30.18,30.30,30.26,29.90,29.76,30.15,30.06,29.92,29.74,29.96,30.13,29.92,30.31,30.22,30.38,29.96,30.35,30.44,30.10,30.24,30.46,30.38,30.22,30.51,30.56,30.43,30.61,30.64,30.62,30.71,30.80,30.85,30.71,30.86,30.94,30.89,30.90,30.96,30.88,30.95,30.92,30.78,30.92,30.83,30.78,30.51,30.63,30.76,30.55,30.37,30.61,30.73,30.56,30.39,30.60,30.70,30.68,30.81,30.76,30.68,30.77,30.73,30.66,30.43,30.72,30.72,30.47,30.79,30.73,30.54,30.69,30.80,30.79,30.87,30.81,30.79,30.78,30.59,30.56,30.60,30.51,30.18,30.24,30.46,30.38,29.87,29.97,29.60,29.60,29.76,29.90,29.76,29.76,29.06,28.85,28.98,28.73,29.00,28.76,29.21,29.21,28.61,29.00,29.56,29.29,29.23,29.73,29.99,30.04,29.91,30.13,29.78,29.27,29.85,29.91,29.67,29.27,29.67,29.89,29.59,29.08,29.63,29.94,29.31,29.19,29.66,29.59,29.21,29.73,29.96,30.18,29.79,29.64,30.15,30.00,29.53,29.82,29.98,29.59,29.12,29.81,29.56,29.16,29.19,29.63,29.53,29.11,29.20,29.57,29.00,29.28,28.98,28.93,28.58,28.31,28.89,28.45,28.24,28.52,28.91,28.34,28.39,29.13,28.79,28.28,28.65,29.19,28.93,28.73,29.33,29.38,29.06,29.11,29.43,29.56,29.40,29.46,29.79,29.69,29.71,29.97,30.15,30.18,30.17,30.12,30.48,30.50,30.45,30.24,30.17,30.34,30.25,29.88,30.24,30.30,30.28,30.02,30.38,30.50,30.47,30.33,30.56,30.62,30.60,30.63,30.72,30.64,30.81,30.66,30.50,30.60,30.71,30.50,30.38,30.61,30.57,30.32,30.37,30.45,30.29,30.17,30.30,30.24,29.87,29.93,30.35,30.23,30.45,30.11,30.47,30.49,30.10,30.38,30.54,30.51,30.33,30.63,30.71,30.57,30.60,30.73,30.79,30.60,30.61,30.81,30.81,30.69,30.74,30.77,30.67,30.63,30.63,30.55,30.62,30.61,30.50,30.42,30.57,30.58,30.47,30.50,30.58,30.37,30.32,30.54,30.44,30.24,30.28,30.47,30.14,30.05,30.44,30.36,30.42,30.56,30.64,30.69,30.73,30.76,30.80,30.72,30.87,30.82,30.68,30.89,30.95,30.84,30.75,30.90,31.04,31.00,31.17,31.13,30.92,31.01,31.17,31.07,30.91,31.12,31.14,31.06,30.96,30.78,30.87,30.82,30.68,30.54,30.75,30.60,30.47,30.62,30.58,30.57,30.50,30.53,30.65,30.64,30.45,30.29,30.40,30.05,30.04,29.97,30.23,30.33,30.16,30.32,30.42,30.47,30.42,30.62,30.61,30.71,30.79,30.85,30.84,30.95,30.99,30.97,30.98,31.13,31.13,31.18,31.16,31.12,31.12,31.15,30.97,30.94,31.07,31.00,30.85,30.79,30.85,30.84,30.64,30.71,30.65,30.40,30.39,30.45,30.34,29.97,30.12,30.19,29.87,29.72,29.85,30.04,29.71,29.38,29.70,29.60,29.09,29.13,29.69,29.49,29.12,28.72,29.17,29.39,29.34,29.08,29.61,29.78,29.45,29.51,29.99,29.89,29.53,29.83,30.18,30.03,29.83,30.22,30.36,29.68,29.94,29.79,29.66,29.56,29.45,29.35,29.20,29.10,29.39,29.01,28.96,29.02,29.09,28.64,28.95,29.20,28.70,28.93,29.20,28.95,29.01,29.41,30.00,30.04,30.13,29.71,29.69,30.01,29.99,29.23,29.37,29.85,29.71,29.09,29.31,29.61,29.22,28.85,29.44,29.66,29.21,29.35,29.80,29.62,29.59,29.80,30.02,30.06,30.28,30.47,30.47,30.25,30.63,30.40,29.88,30.38,30.55,30.06,29.98,30.43,30.51,30.36,30.09,30.23,30.34,29.85,29.66,30.14,30.18,29.74,30.02,30.31,30.03,30.45,30.41,30.52,30.80,30.82,30.45,30.84,30.71,30.54,30.86,30.75,30.66,30.71,30.61,30.14,30.33,30.51,29.98,30.34,30.25,30.10,29.77,30.06,29.86,29.57,29.30,29.31,29.17,29.23,29.41,29.35,29.23,29.63,29.70,29.41,29.77,29.99,29.86,29.82,30.19,30.32,30.06,30.21,30.50,30.64,30.50,30.81,30.54,30.66,30.31,30.56,30.68,30.30,30.23,30.54,30.45,30.09,30.29,30.56,30.28,30.03,30.36,30.49,30.03,30.19,30.47,30.33,30.08,30.25,30.46,30.50,30.54,30.28,30.61,30.64,30.48,30.25,30.68,30.71,30.61,30.44,30.80,30.71,30.50,30.58,30.82,30.78,30.64,30.77,30.89,30.76,30.62,30.59,26.66,25.23,22.67,22.38,21.26,20.28,20.15,19.82,18.92,18.04,18.57,18.65,17.22,18.35,18.36,18.77,17.38,17.59,16.44,15.26,14.45,14.84,13.75,14.29,13.03,12.59,11.72,11.40,10.85,9.92,10.21,10.57,9.23,9.17,9.73,9.43,8.89,8.57,9.00,9.81,8.64,8.18,9.05,9.17,8.19,8.47,8.99,8.64,8.20,8.19,9.29,8.44,7.64,8.35,9.60,7.86,9.30,9.97,10.03,9.66,10.41,10.59,9.46,10.18,11.40,10.46,9.69,11.07,12.05,10.66,10.54,11.73,12.08,10.74,11.43,12.18,11.98,11.02,11.68,12.46,11.90,13.04,12.50,13.29,12.29,12.44,12.13,12.06,10.90,9.89,10.05,12.07,11.46,10.04,10.76,12.67,11.44,10.79,12.98,13.08,12.33,13.74,13.20,13.79,12.47,12.34,11.85,11.60,11.03,11.23,9.94,11.36,11.82,11.03,12.46,12.53,11.59,12.14,11.43,10.57,11.17,11.40,9.22,9.23,10.28,9.20,7.91,8.73,8.82,7.18,7.22,6.12,6.56,7.29,7.84,7.68,8.36,7.62,7.98,8.06,8.40,8.64,8.61,9.14,8.88,8.29,8.93,9.21,8.60,8.68,9.43,9.72,9.47,8.71,8.90,8.96,8.43,8.21,8.24,8.36,8.18,8.05,8.42,7.79,7.26,7.44,7.86,6.78,6.58,6.59,6.30,6.90,6.58,7.14,6.79,6.41,7.26,7.22,6.92,7.13,7.33,7.08,6.99,7.32,7.54,7.52,7.40,7.99,8.24,8.07,8.16,8.73,9.19,9.06,10.39,8.96,8.51,8.23,8.30,8.26,7.66,7.48,7.09,6.81,6.69,6.71,6.23,6.27,6.06,5.87,5.77,5.75,5.38,5.00,5.12,4.93,4.71,4.51,5.08,4.81,4.54,4.75,5.21,4.67,4.64,5.32,5.65,5.19,4.78,5.55,5.65,5.19,4.44,4.56,4.94,4.35,3.94,4.45,4.46,3.85,3.90,4.49,4.44,3.99,4.46,4.86,4.84,5.42,5.42,5.83,5.30,6.10,5.68,5.01,5.40,6.13,5.26,5.03,5.94,5.91,5.03,5.33,6.14,5.62,5.16,6.12,6.28,5.85,5.65,6.69,6.76,7.23,6.43,7.14,7.01,6.10,6.27,6.97,6.39,5.90,6.42,6.62,5.83,5.97,6.68,6.39,5.72,6.37,6.95,6.54,6.34,6.76,6.53,5.75,5.57,5.97,5.48,5.75,6.48,6.15,5.83,6.42,6.75,6.22,6.66,6.67,6.05,5.94,6.05,5.62,5.36,5.54,5.35,4.81,4.72,4.98,4.99,4.52,5.14,5.28,4.88,5.48,5.95,6.17,5.19,5.48,4.97,4.54,4.77,5.51,5.24,4.84,4.82,5.57,5.62,6.18,6.00,5.18,5.64,6.27,5.65,5.29,6.00,6.23,5.85,5.39,5.21,5.50,5.01,4.63,4.74,4.93,4.35,4.10,4.52,4.49,3.95,3.92,4.43,4.36,3.66,3.90,3.47,3.20,2.81,3.25,3.02,2.94,3.38,3.53,3.17,3.41,3.90,3.80,3.70,3.98,4.45,4.27,4.35,4.88,5.10,5.07,5.08,5.66,5.96,6.00,6.71,6.23,5.92,5.96,5.97,5.40,5.08,5.13,4.67,4.45,4.04,4.10,3.92,3.57,3.30,3.20,2.94,2.84,2.55,2.31,1.99,1.81,1.67,1.55,1.35,1.18,1.12,1.05,1.00,0.82,0.76,0.81,1.03,1.03,1.00,1.23,1.45,1.59,1.31,1.11,1.63,1.67,1.38,1.62,1.94,1.96,1.82,2.16,2.38,2.42,2.46,2.75,2.98,3.26,3.00,3.12,2.88,2.96,2.92,2.52,2.38,2.56,2.30,2.04,1.96,2.10,1.92,1.60,1.89,1.73,1.44,1.66,1.92,1.75,1.41,2.02,2.10,2.54,2.43,2.74,2.43,1.90,2.26,2.50,2.13,1.97,2.46,2.66,2.23,2.29,2.73,2.80,2.52,2.73,3.11,3.11,3.01,3.25,3.70,3.45,3.53,3.97,4.28,4.25,4.18,3.86,3.59,4.01,3.43,3.30,3.88,3.77,3.22,3.43,3.95,3.90,3.82,3.57,3.35,3.23,3.02,2.54,2.78,3.07,2.75,2.40,2.88,2.83,3.03,3.02,3.58,3.97,4.17,3.64,4.26,3.83,3.97,4.60,4.64,4.39,4.93,4.53,4.03,4.07,4.40,4.04,4.61,4.88,4.51,3.89,4.17,4.27,3.67,3.50,3.05,2.87,3.06,2.86,2.35,2.65,2.90,2.53,2.30,2.79,2.82,2.41,2.55,2.97,2.89,2.72,3.06,3.30,3.33,3.25,3.58,3.27,3.67,3.54,3.90,3.64,3.30,3.77,3.93,3.59,3.39,3.93,4.00,3.73,3.86,4.44,4.16,4.03,4.56,4.99,4.56,4.46,5.17,5.77,6.61,6.25,5.23,5.44,6.12,5.12,4.78,5.53,5.86,5.04,4.68,5.40,5.26,4.48,4.62,5.35,4.95,4.33,4.84,5.21,4.66,4.45,5.85],[31.15,31.13,30.99,31.03,31.04,30.90,30.91,30.99,31.00,30.87,30.95,31.04,30.89,30.97,30.98,30.95,30.84,30.81,30.87,30.57,30.59,30.55,30.74,30.74,30.75,30.80,30.66,30.79,30.85,30.73,30.57,30.78,30.79,30.52,30.61,30.71,30.51,30.35,30.47,30.49,30.37,30.28,30.31,30.24,29.97,30.11,30.12,29.87,29.63,29.98,29.98,29.76,29.62,29.95,30.09,29.81,30.20,30.16,30.29,29.92,30.22,30.29,30.02,30.08,30.31,30.34,30.08,30.39,30.48,30.34,30.51,30.57,30.58,30.61,30.69,30.82,30.64,30.80,30.90,30.86,30.85,30.94,30.88,30.95,30.91,30.74,30.90,30.86,30.74,30.40,30.54,30.75,30.50,30.24,30.54,30.74,30.52,30.36,30.63,30.66,30.64,30.76,30.65,30.65,30.75,30.70,30.60,30.40,30.65,30.67,30.41,30.75,30.75,30.53,30.69,30.84,30.85,30.89,30.79,30.75,30.79,30.68,30.50,30.56,30.53,30.18,30.16,30.40,30.35,29.78,29.99,29.62,29.63,29.64,29.81,29.68,29.80,28.93,28.79,28.93,28.83,28.97,28.84,29.18,29.05,28.61,28.98,29.44,29.30,29.18,29.63,29.95,29.96,29.75,29.99,29.69,29.15,29.57,29.74,29.49,28.94,29.45,29.70,29.33,28.86,29.49,29.81,29.15,29.15,29.59,29.47,29.16,29.60,29.76,30.00,29.67,29.40,29.94,29.88,29.29,29.56,29.81,29.45,29.01,29.67,29.48,28.90,29.06,29.50,29.27,29.00,29.06,29.51,29.02,29.27,29.01,28.84,28.46,27.91,28.55,28.30,28.07,28.43,28.83,28.30,28.56,29.05,28.69,28.26,28.78,29.22,28.71,28.62,29.24,29.30,29.10,29.04,29.46,29.59,29.45,29.48,29.72,29.63,29.74,29.89,30.10,30.15,30.18,30.15,30.50,30.47,30.45,30.23,30.11,30.33,30.24,29.95,30.16,30.28,30.29,30.04,30.30,30.44,30.49,30.28,30.52,30.62,30.65,30.62,30.74,30.60,30.81,30.64,30.45,30.53,30.64,30.41,30.32,30.55,30.43,30.19,30.31,30.40,30.11,30.07,30.28,30.14,29.72,29.77,30.26,30.05,30.36,30.02,30.40,30.42,29.98,30.23,30.40,30.41,30.16,30.45,30.59,30.38,30.45,30.63,30.64,30.48,30.55,30.77,30.75,30.67,30.71,30.74,30.59,30.57,30.68,30.60,30.56,30.65,30.45,30.38,30.55,30.58,30.50,30.42,30.43,30.16,30.29,30.41,30.20,30.13,30.27,30.29,30.00,30.00,30.32,30.28,30.39,30.58,30.68,30.72,30.73,30.79,30.83,30.74,30.92,30.91,30.65,30.93,31.01,30.86,30.72,30.88,31.05,31.03,31.12,31.13,30.92,30.98,31.12,31.09,30.93,31.11,31.10,31.02,30.94,30.75,30.86,30.80,30.62,30.48,30.72,30.58,30.48,30.54,30.62,30.61,30.46,30.50,30.67,30.63,30.46,30.27,30.44,30.03,30.09,29.98,30.26,30.39,30.22,30.34,30.52,30.46,30.47,30.67,30.63,30.70,30.81,30.84,30.81,30.95,30.99,30.99,30.92,31.12,31.09,31.14,31.14,31.05,31.13,31.14,30.97,30.96,31.08,30.97,30.81,30.83,30.86,30.82,30.65,30.74,30.67,30.44,30.44,30.51,30.38,29.98,30.21,30.28,29.81,29.82,29.99,29.96,29.75,29.40,29.85,29.76,29.00,28.92,29.62,29.47,29.12,28.46,28.70,29.21,29.40,28.99,29.40,29.68,29.32,29.42,29.82,29.65,29.43,29.80,30.08,30.06,29.85,30.14,30.31,29.79,29.93,29.73,29.68,29.62,29.46,29.32,29.14,29.15,29.23,28.95,28.86,29.11,29.09,28.56,29.07,29.19,28.74,28.78,29.18,29.13,28.91,29.33,29.93,29.94,30.15,29.68,29.62,29.97,29.90,29.36,29.42,29.86,29.65,29.02,29.42,29.56,29.35,28.90,29.53,29.68,29.23,29.44,29.83,29.66,29.69,29.89,30.00,30.03,30.18,30.36,30.35,30.18,30.48,30.30,29.92,30.35,30.46,30.12,29.96,30.38,30.46,30.33,30.10,30.21,30.38,29.95,29.65,30.19,30.26,29.77,29.96,30.37,30.15,30.42,30.33,30.45,30.68,30.73,30.38,30.76,30.58,30.36,30.75,30.58,30.49,30.56,30.47,30.00,30.17,30.35,30.00,30.20,30.04,29.85,29.66,29.82,29.58,29.35,29.03,29.06,29.01,29.00,29.03,28.84,29.07,29.44,29.33,29.06,29.62,29.70,29.59,29.68,29.95,30.05,29.90,30.08,30.34,30.47,30.38,30.65,30.37,30.58,30.11,30.52,30.56,29.92,30.09,30.50,30.31,29.85,30.19,30.46,30.10,29.84,30.34,30.40,29.89,30.04,30.41,30.38,29.92,30.16,30.38,30.26,30.31,30.08,30.36,30.48,30.46,30.24,30.48,30.59,30.56,30.31,30.67,30.62,30.41,30.51,30.74,30.66,30.56,30.68,30.82,30.63,30.49,30.46,26.29,24.73,22.35,22.08,20.82,20.06,19.94,19.41,18.63,17.91,18.34,18.40,17.19,18.01,18.02,18.27,17.26,17.49,16.40,15.65,14.83,14.69,13.62,14.08,12.59,11.86,11.42,10.44,10.08,9.07,9.35,9.84,8.65,8.37,8.91,8.96,8.50,8.13,8.57,9.09,8.32,7.82,8.32,8.42,7.85,8.13,8.31,8.09,7.81,7.71,8.58,7.95,7.35,8.08,9.17,7.43,8.87,9.72,9.74,9.04,10.02,10.10,8.76,9.40,10.47,9.55,8.95,10.16,11.10,9.54,9.59,10.91,11.13,9.84,10.55,11.38,11.25,10.42,11.06,11.63,11.24,12.12,11.75,12.37,11.54,11.66,11.13,11.16,10.04,9.35,9.45,11.16,10.44,9.58,9.89,11.75,10.48,10.04,12.27,12.20,11.92,13.15,13.09,13.48,11.90,11.75,11.46,11.16,10.68,10.88,9.65,10.96,11.23,10.64,11.84,11.82,11.05,11.45,10.80,10.00,10.58,10.78,8.74,8.88,9.96,8.67,7.66,8.29,8.15,6.79,7.16,6.00,6.56,7.22,7.93,7.48,8.27,7.52,7.89,8.00,8.49,8.57,8.38,9.06,8.67,8.22,8.34,8.88,8.36,8.21,9.12,9.41,9.04,8.40,8.39,8.43,8.08,7.94,7.91,8.05,7.70,7.84,7.88,7.77,6.97,7.25,7.35,6.53,6.48,6.19,6.11,6.61,6.35,7.06,6.66,6.25,6.92,7.10,6.89,6.88,7.17,7.04,7.01,7.04,7.25,7.46,7.39,7.70,8.13,8.12,7.81,8.34,9.25,9.10,10.42,8.99,8.39,8.25,8.18,8.15,7.60,7.36,7.17,7.04,6.69,6.78,6.31,6.02,5.93,5.42,5.70,5.59,5.29,4.69,4.86,4.90,4.75,4.46,4.87,4.69,4.39,4.67,4.83,4.61,4.48,5.16,5.41,4.97,4.61,5.31,5.41,5.03,4.27,4.35,4.74,4.21,3.96,4.25,4.34,3.77,3.82,4.23,4.29,3.86,4.17,4.53,4.48,5.18,5.08,5.69,5.23,6.02,5.41,4.82,5.37,5.94,4.87,4.81,5.77,5.70,4.86,5.09,5.86,5.22,4.91,5.80,5.97,5.53,5.31,6.43,6.47,6.82,6.04,6.68,6.62,5.76,5.94,6.57,6.07,5.50,6.01,6.32,5.45,5.50,6.30,6.05,5.33,5.89,6.66,6.22,5.97,6.56,6.29,5.28,5.07,5.84,5.09,5.31,6.41,6.15,5.35,5.93,6.66,5.95,6.49,6.43,5.76,5.67,5.54,5.25,5.03,5.21,4.94,4.69,4.56,4.70,4.60,4.29,4.79,5.01,4.62,5.27,5.87,6.10,5.06,5.55,4.93,4.40,4.70,5.50,5.16,4.70,4.74,5.48,5.49,5.97,5.90,4.98,5.38,6.03,5.51,5.12,5.66,6.05,5.76,5.21,5.12,5.49,4.83,4.48,4.65,4.91,4.28,4.02,4.35,4.38,3.87,3.87,4.22,4.19,3.62,3.78,3.36,3.21,2.72,3.13,2.88,2.87,3.34,3.36,3.13,3.36,3.77,3.70,3.56,3.78,4.33,4.20,4.21,4.72,4.86,4.86,4.91,5.41,5.71,5.67,6.36,5.90,5.66,5.78,5.69,5.22,4.83,5.06,4.61,4.29,4.01,4.03,3.87,3.46,3.40,3.13,2.85,2.84,2.64,2.29,1.96,1.90,1.70,1.58,1.38,1.29,1.17,1.04,0.96,0.96,0.82,0.77,0.83,0.98,1.03,1.00,1.28,1.52,1.27,1.06,1.51,1.58,1.37,1.54,1.81,1.89,1.82,1.97,2.20,2.31,2.33,2.54,2.73,2.98,2.74,2.90,2.67,2.74,2.70,2.33,2.21,2.36,2.18,1.86,1.88,1.95,1.79,1.49,1.73,1.67,1.28,1.41,1.69,1.53,1.28,1.72,1.90,2.28,2.29,2.66,2.24,1.75,2.15,2.33,1.93,1.82,2.27,2.43,2.06,2.16,2.60,2.60,2.31,2.53,2.96,2.92,2.83,3.04,3.48,3.24,3.31,3.79,4.06,4.03,3.85,3.59,3.35,3.73,3.17,3.07,3.56,3.53,2.98,3.19,3.69,3.65,3.68,3.42,3.27,2.99,2.87,2.37,2.68,2.82,2.48,2.23,2.69,2.60,2.83,2.87,3.38,3.79,3.89,3.37,3.91,3.58,3.59,4.20,4.26,4.11,4.69,4.32,3.74,3.94,4.27,3.90,4.56,4.81,4.52,3.77,4.15,4.40,3.61,3.42,2.93,2.70,2.95,2.81,2.34,2.49,2.80,2.48,2.16,2.56,2.67,2.26,2.33,2.73,2.75,2.48,2.84,3.07,3.18,2.99,3.35,3.08,3.62,3.25,3.85,3.53,3.01,3.56,3.89,3.40,3.24,3.86,3.89,3.64,3.77,4.37,4.09,3.98,4.52,4.91,4.42,4.32,5.13,5.65,6.62,6.09,5.12,5.40,6.01,5.04,4.77,5.41,5.61,4.93,4.56,5.12,5.06,4.38,4.42,5.09,4.71,4.16,4.61,5.02,4.59,4.34,5.81],[31.21,31.20,31.00,31.03,31.01,30.87,30.88,30.90,30.98,30.83,30.92,31.02,30.86,30.92,30.97,30.99,30.83,30.81,30.90,30.60,30.61,30.62,30.79,30.78,30.92,30.96,30.82,30.87,30.91,30.76,30.65,30.84,30.78,30.57,30.61,30.73,30.51,30.41,30.51,30.51,30.29,30.26,30.34,30.24,30.02,30.21,30.24,30.03,29.72,30.08,30.11,29.88,29.68,30.00,30.12,29.81,30.22,30.21,30.43,30.03,30.40,30.42,30.24,30.26,30.45,30.43,30.23,30.49,30.60,30.46,30.57,30.65,30.71,30.73,30.76,30.92,30.75,30.87,30.92,30.90,30.93,30.97,30.95,30.98,30.96,30.87,30.97,30.85,30.79,30.50,30.56,30.79,30.59,30.40,30.63,30.80,30.58,30.46,30.71,30.71,30.68,30.79,30.77,30.64,30.73,30.66,30.58,30.41,30.67,30.73,30.41,30.72,30.74,30.59,30.75,30.84,30.82,30.90,30.85,30.81,30.76,30.66,30.54,30.55,30.55,30.23,30.15,30.39,30.32,29.88,29.94,29.58,29.68,29.76,29.94,29.77,29.71,29.06,28.86,29.15,29.08,29.32,29.00,29.51,29.40,28.88,29.23,29.77,29.51,29.44,29.87,30.10,30.16,29.93,30.06,29.90,29.40,29.66,29.93,29.65,29.15,29.59,29.83,29.38,28.91,29.58,29.96,29.17,29.07,29.66,29.58,29.25,29.71,29.88,30.02,29.68,29.53,29.89,29.86,29.43,29.59,29.87,29.50,29.15,29.77,29.69,29.07,29.36,29.71,29.49,29.29,29.30,29.83,29.45,29.58,29.28,29.21,29.03,28.85,29.01,28.91,28.34,28.34,28.59,28.59,28.25,28.82,28.91,28.39,28.67,29.11,28.83,28.76,29.18,29.30,29.05,29.12,29.41,29.61,29.42,29.40,29.72,29.66,29.76,29.93,30.15,30.28,30.30,30.28,30.45,30.54,30.50,30.32,30.08,30.40,30.29,29.84,30.16,30.33,30.25,29.91,30.24,30.44,30.38,30.18,30.45,30.60,30.65,30.62,30.77,30.68,30.79,30.67,30.45,30.61,30.71,30.41,30.35,30.58,30.49,30.20,30.35,30.44,30.16,30.09,30.34,30.21,29.82,29.91,30.28,30.14,30.42,30.08,30.44,30.43,30.04,30.23,30.46,30.43,30.20,30.43,30.55,30.41,30.36,30.61,30.63,30.45,30.51,30.76,30.79,30.61,30.77,30.78,30.59,30.50,30.68,30.47,30.48,30.64,30.36,30.30,30.48,30.63,30.48,30.41,30.41,30.13,30.27,30.36,30.18,30.08,30.19,30.21,29.91,29.89,30.29,30.08,30.23,30.54,30.62,30.68,30.78,30.82,30.83,30.76,30.91,30.82,30.76,30.89,30.99,30.91,30.82,30.93,31.01,31.03,31.13,31.09,30.96,31.00,31.07,31.03,30.96,31.01,31.04,30.99,30.95,30.78,30.87,30.89,30.75,30.61,30.81,30.63,30.52,30.60,30.65,30.58,30.47,30.57,30.65,30.55,30.27,30.07,30.35,29.88,30.03,29.88,30.18,30.30,30.23,30.29,30.43,30.54,30.59,30.67,30.69,30.81,30.84,30.89,30.89,30.90,30.92,30.91,30.97,31.06,31.05,31.12,31.13,31.06,31.10,31.11,30.95,30.95,31.05,30.92,30.86,30.81,30.82,30.79,30.66,30.70,30.60,30.47,30.39,30.44,30.35,29.99,29.99,30.20,29.71,29.46,29.73,29.83,29.37,29.18,29.39,29.50,28.68,28.77,29.19,28.98,28.76,28.38,28.67,29.25,28.99,29.02,29.41,29.60,29.14,29.39,29.76,29.60,29.44,29.85,30.14,30.02,29.89,30.22,30.33,29.75,30.04,29.88,29.79,29.67,29.53,29.43,29.19,29.14,29.24,29.10,28.89,28.92,28.80,28.64,28.78,28.85,28.33,28.57,28.89,28.82,27.80,28.95,29.50,29.67,29.70,29.24,29.44,29.63,29.52,28.97,29.14,29.82,29.56,28.99,29.30,29.58,29.36,28.83,29.43,29.67,29.30,29.46,29.82,29.68,29.65,29.93,30.12,30.09,30.25,30.41,30.37,30.25,30.48,30.37,29.94,30.40,30.54,30.07,30.02,30.45,30.54,30.41,30.08,30.19,30.37,29.91,29.60,30.21,30.16,29.78,29.95,30.38,30.19,30.39,30.32,30.50,30.70,30.77,30.42,30.78,30.65,30.50,30.83,30.66,30.62,30.70,30.55,30.17,30.39,30.41,30.16,30.32,30.24,30.18,29.93,30.09,29.96,29.83,29.35,29.38,29.05,29.24,29.31,29.13,29.16,29.70,29.44,29.12,29.86,30.01,29.69,29.91,30.16,30.17,30.00,30.21,30.38,30.51,30.42,30.66,30.37,30.57,30.01,30.43,30.59,30.04,30.04,30.49,30.32,29.97,30.21,30.52,30.34,29.95,30.37,30.44,30.12,30.27,30.40,30.34,30.09,30.26,30.45,30.48,30.55,30.20,30.54,30.63,30.46,30.30,30.69,30.67,30.59,30.48,30.79,30.67,30.51,30.57,30.79,30.71,30.57,30.72,30.83,30.62,30.53,30.60,26.26,24.94,22.40,22.15,21.05,19.87,19.87,20.16,19.17,18.31,18.78,18.89,17.35,18.36,18.36,18.73,17.28,17.68,16.44,15.49,15.20,14.91,13.81,14.40,12.96,12.37,11.96,11.39,10.94,9.96,10.54,10.92,9.52,9.32,10.04,9.77,9.14,8.96,9.43,10.06,9.12,8.63,9.43,9.45,8.59,8.87,9.17,8.94,8.47,8.37,9.76,8.69,7.99,8.85,9.97,8.55,9.33,10.43,10.43,10.09,10.67,10.73,9.76,10.37,11.46,10.86,10.14,11.21,12.10,10.90,10.81,11.82,12.16,10.97,11.50,12.42,12.49,11.31,11.88,12.47,11.91,13.05,12.69,13.21,12.59,12.63,11.97,12.06,10.90,10.13,10.18,11.90,11.70,10.62,11.10,12.52,11.66,11.17,13.11,12.95,13.03,13.35,13.91,14.23,12.54,12.50,12.16,12.04,11.41,11.38,10.68,11.90,11.97,11.77,12.73,12.41,11.75,11.88,11.52,10.41,10.99,12.22,9.62,9.11,10.66,9.69,8.11,8.56,8.88,7.51,7.38,6.36,6.63,7.69,8.09,7.90,8.70,8.00,8.43,8.62,9.13,9.21,9.11,9.89,9.33,8.66,9.67,9.76,8.95,9.34,10.17,10.24,9.94,9.27,9.29,9.41,8.92,8.71,8.66,8.73,8.48,8.48,8.85,8.15,7.30,7.76,8.43,7.15,6.82,6.87,6.40,6.91,6.75,7.39,7.19,6.62,7.52,7.65,7.48,7.36,7.68,7.67,7.50,7.78,8.00,8.00,7.85,8.42,8.67,8.66,8.69,9.25,9.86,9.65,11.04,9.53,9.02,8.67,8.69,8.39,7.99,7.52,7.33,7.11,6.98,6.88,6.43,6.50,6.32,5.86,5.96,5.88,5.64,5.12,5.31,5.14,4.76,4.94,5.21,4.96,4.72,4.94,5.33,4.84,4.86,5.50,5.75,5.27,4.92,5.75,5.90,5.55,4.71,4.84,5.34,4.66,4.23,4.75,4.90,4.13,4.24,4.78,4.72,4.25,4.71,5.11,4.98,5.78,5.72,6.20,5.85,6.64,6.12,5.38,5.94,6.54,5.66,5.36,6.39,6.35,5.41,5.66,6.51,5.97,5.46,6.22,6.61,6.15,5.90,6.91,6.96,7.31,6.75,7.50,7.33,6.60,6.65,7.25,6.83,6.21,6.73,7.01,6.23,6.30,6.92,6.72,6.11,6.63,7.41,6.84,6.70,7.21,6.80,5.97,5.73,6.40,5.67,5.96,6.89,6.58,5.96,6.61,7.23,6.59,7.03,6.88,6.29,6.19,6.31,5.79,5.54,5.68,5.56,5.06,4.95,5.17,5.19,4.72,5.28,5.46,5.02,5.69,6.24,6.62,5.45,5.99,5.40,4.90,5.35,6.09,5.85,5.35,5.51,6.18,6.28,6.89,6.78,5.88,6.32,6.98,6.39,6.02,6.55,6.89,6.55,6.03,5.76,6.27,5.68,5.09,5.22,5.52,4.86,4.49,4.99,4.91,4.33,4.20,4.65,4.62,4.04,4.26,3.75,3.61,3.11,3.55,3.19,3.18,3.71,3.75,3.41,3.71,4.23,4.14,3.96,4.37,4.86,4.63,4.81,5.44,5.47,5.37,5.71,6.28,6.37,6.41,7.21,6.81,6.41,6.61,6.60,5.94,5.49,5.85,5.22,4.89,4.45,4.48,4.35,3.92,3.83,3.58,3.29,3.14,3.05,2.64,2.33,2.22,2.00,1.83,1.64,1.53,1.48,1.27,1.18,1.15,1.06,0.80,0.76,0.88,1.09,1.11,1.47,1.74,1.44,1.27,1.81,1.94,1.59,1.80,2.23,2.30,2.19,2.41,2.64,2.86,2.80,3.01,3.31,3.74,3.21,3.40,3.13,3.20,3.13,2.84,2.69,2.77,2.55,2.19,2.21,2.32,1.99,1.61,1.92,1.84,1.47,1.61,1.98,1.77,1.51,2.13,2.36,2.89,2.86,3.23,2.79,2.20,2.64,2.76,2.29,2.04,2.62,2.86,2.33,2.35,2.90,2.87,2.64,2.77,3.20,3.17,3.11,3.31,3.71,3.61,3.72,4.24,4.64,4.54,4.47,4.17,3.81,4.30,3.63,3.45,4.07,3.93,3.24,3.50,4.14,4.09,3.89,3.70,3.49,3.23,3.08,2.66,2.89,3.00,2.79,2.54,2.96,2.96,3.28,3.37,3.94,4.36,4.59,4.05,4.79,4.29,4.33,5.12,5.11,4.88,5.37,4.99,4.31,4.44,4.93,4.40,5.09,5.37,4.90,4.19,4.48,4.71,4.01,3.76,3.22,3.05,3.29,3.13,2.54,3.00,3.30,2.79,2.54,3.11,3.08,2.72,2.83,3.36,3.29,3.06,3.56,3.87,3.80,3.67,3.87,3.62,3.94,3.47,3.97,3.98,3.42,3.65,4.10,3.78,3.42,4.02,4.23,3.95,3.96,4.58,4.53,4.29,4.65,5.24,4.95,4.61,5.37,6.04,6.97,6.63,5.57,5.86,6.51,5.52,5.29,6.03,6.24,5.40,5.12,5.74,5.59,4.79,4.94,5.71,5.18,4.59,5.16,5.51,4.94,4.80,6.22],[31.18,31.14,30.99,31.00,31.00,30.87,30.85,30.87,30.92,30.78,30.90,30.99,30.83,30.90,30.97,30.99,30.83,30.80,30.92,30.62,30.62,30.63,30.83,30.80,30.92,30.97,30.85,30.94,30.91,30.75,30.64,30.87,30.86,30.64,30.68,30.83,30.58,30.53,30.54,30.61,30.41,30.33,30.42,30.32,30.07,30.30,30.33,29.98,29.82,30.19,30.17,29.95,29.81,30.10,30.24,30.10,30.44,30.43,30.46,30.00,30.37,30.46,30.24,30.22,30.48,30.46,30.25,30.53,30.60,30.48,30.62,30.66,30.70,30.71,30.83,30.90,30.77,30.90,30.95,30.91,30.95,30.98,30.93,30.97,30.93,30.83,30.94,30.84,30.78,30.57,30.59,30.76,30.59,30.42,30.60,30.75,30.59,30.46,30.66,30.72,30.68,30.79,30.74,30.65,30.69,30.67,30.67,30.46,30.68,30.69,30.48,30.69,30.69,30.56,30.69,30.80,30.79,30.87,30.82,30.79,30.72,30.61,30.56,30.59,30.55,30.28,30.23,30.43,30.36,29.97,30.03,29.60,29.63,29.84,29.93,29.87,29.83,29.21,28.92,29.27,28.98,29.21,28.86,29.48,29.39,28.73,29.08,29.78,29.44,29.33,29.83,30.14,30.18,29.94,30.10,29.88,29.33,29.72,29.90,29.63,29.10,29.63,29.95,29.57,28.94,29.62,30.08,29.37,29.08,29.76,29.69,29.23,29.81,29.96,30.14,29.84,29.60,30.02,29.93,29.50,29.65,29.93,29.57,29.04,29.78,29.71,29.09,29.18,29.62,29.45,29.05,29.20,29.74,29.37,29.64,29.40,29.13,29.05,28.90,28.91,28.53,28.19,28.62,28.99,28.54,28.28,29.21,28.86,28.38,28.89,29.28,28.97,28.83,29.40,29.47,29.04,29.23,29.58,29.62,29.44,29.48,29.82,29.73,29.81,30.04,30.26,30.30,30.32,30.27,30.46,30.57,30.51,30.36,30.20,30.41,30.33,30.01,30.27,30.37,30.36,30.13,30.40,30.51,30.43,30.29,30.52,30.63,30.59,30.62,30.74,30.67,30.82,30.64,30.49,30.61,30.74,30.45,30.42,30.65,30.55,30.33,30.40,30.48,30.29,30.15,30.33,30.27,29.89,29.97,30.34,30.17,30.45,30.14,30.50,30.50,30.15,30.37,30.56,30.57,30.32,30.54,30.67,30.52,30.48,30.68,30.69,30.50,30.49,30.79,30.78,30.65,30.78,30.77,30.61,30.58,30.64,30.47,30.53,30.64,30.42,30.33,30.49,30.60,30.41,30.49,30.48,30.23,30.32,30.40,30.33,30.13,30.28,30.34,30.12,30.05,30.36,30.29,30.31,30.53,30.55,30.65,30.76,30.75,30.83,30.75,30.90,30.79,30.72,30.83,30.93,30.87,30.82,30.87,31.01,31.00,31.16,31.11,30.96,31.05,31.12,31.04,31.00,31.06,31.07,30.98,30.97,30.78,30.86,30.88,30.74,30.58,30.76,30.65,30.57,30.60,30.63,30.63,30.54,30.57,30.66,30.54,30.36,30.07,30.36,30.01,30.20,30.04,30.24,30.42,30.34,30.32,30.45,30.57,30.58,30.65,30.72,30.81,30.83,30.91,30.91,30.96,30.99,30.99,30.99,31.11,31.14,31.16,31.18,31.10,31.13,31.15,30.99,31.01,31.06,30.94,30.84,30.77,30.79,30.79,30.64,30.65,30.66,30.44,30.41,30.48,30.36,29.96,30.06,30.26,29.65,29.42,29.80,29.90,29.50,29.39,29.41,29.57,29.00,28.94,29.71,29.36,29.13,28.64,28.85,29.50,29.27,29.20,29.61,29.64,29.26,29.40,29.96,29.74,29.61,29.86,30.19,30.05,29.83,30.24,30.42,29.74,30.09,29.86,29.84,29.61,29.48,29.41,29.25,29.16,29.39,29.08,29.00,29.04,29.09,28.81,29.00,29.21,28.61,28.92,29.11,28.99,28.54,29.05,29.55,29.59,29.70,29.53,29.52,29.75,29.76,29.27,29.34,29.98,29.78,29.18,29.36,29.68,29.39,29.04,29.46,29.65,29.20,29.49,29.83,29.69,29.68,29.93,30.15,30.10,30.27,30.44,30.45,30.28,30.59,30.40,29.96,30.45,30.57,30.10,30.04,30.50,30.57,30.41,30.17,30.24,30.34,29.94,29.68,30.19,30.18,29.82,29.93,30.37,30.20,30.45,30.37,30.57,30.77,30.81,30.46,30.87,30.76,30.55,30.89,30.73,30.63,30.68,30.64,30.14,30.27,30.44,30.04,30.28,30.34,30.21,29.98,30.18,30.09,29.79,29.68,29.65,29.32,29.40,29.57,29.34,29.33,29.77,29.78,29.42,29.80,29.97,29.86,29.83,30.19,30.20,30.07,30.27,30.51,30.66,30.53,30.81,30.54,30.71,30.25,30.58,30.74,30.31,30.23,30.63,30.51,30.10,30.37,30.68,30.40,30.12,30.49,30.53,30.19,30.36,30.58,30.42,30.22,30.35,30.53,30.52,30.59,30.32,30.60,30.65,30.54,30.37,30.68,30.68,30.59,30.49,30.80,30.73,30.53,30.60,30.79,30.78,30.62,30.74,30.89,30.76,30.60,30.62,26.45,25.21,22.71,22.31,21.29,19.91,19.91,20.28,19.21,18.33,18.78,18.89,17.37,18.46,18.38,18.81,17.51,17.63,16.48,15.55,15.12,14.97,14.08,14.72,13.55,13.21,12.68,12.36,11.91,10.98,11.45,11.85,10.42,10.37,11.00,10.72,9.90,9.59,10.17,10.94,9.68,9.27,10.59,10.34,9.14,9.55,10.13,9.57,9.01,9.20,10.44,9.25,8.46,9.53,10.70,8.88,9.88,11.21,10.98,10.53,11.50,11.58,10.39,11.33,12.38,11.55,10.92,12.15,13.14,11.85,11.70,12.85,13.24,11.97,12.68,13.44,13.29,12.24,12.86,13.54,12.99,13.97,13.81,14.27,13.50,13.52,12.99,13.04,11.84,10.94,11.25,13.03,12.65,11.33,12.04,13.72,12.62,12.07,13.86,14.06,13.69,14.21,14.45,14.95,13.41,13.30,12.69,12.67,12.03,12.11,11.23,12.61,12.84,12.38,13.48,13.54,12.78,13.03,12.62,11.45,11.89,13.13,10.49,10.06,11.19,10.44,8.61,9.37,9.57,8.14,7.88,6.70,6.95,7.91,8.34,8.21,8.90,8.12,8.49,8.60,9.16,9.56,9.37,10.13,9.78,8.93,9.86,10.16,9.46,9.71,10.35,10.80,10.66,9.72,9.96,10.00,9.39,9.21,9.20,9.18,9.02,9.09,9.34,8.52,7.76,8.27,8.70,7.39,7.22,7.35,6.88,7.36,7.26,7.86,7.65,7.01,7.90,8.12,7.66,7.79,8.10,7.93,7.68,8.00,8.45,8.33,8.07,8.92,8.95,8.91,9.08,9.61,10.13,10.03,11.49,9.95,9.27,8.78,8.87,9.00,8.36,7.91,7.58,7.42,7.19,7.21,6.74,6.73,6.59,6.24,6.28,6.24,6.01,5.56,5.85,5.56,5.17,5.32,5.78,5.36,5.44,5.51,5.98,5.43,5.49,6.11,6.43,6.00,5.67,6.47,6.51,6.16,5.35,5.46,5.87,5.23,4.77,5.33,5.31,4.50,4.67,5.38,5.23,4.73,5.22,5.72,5.55,6.28,6.22,6.74,6.27,7.18,6.62,5.80,6.40,7.17,6.27,5.95,6.99,6.99,6.00,6.21,7.24,6.50,6.12,6.94,7.43,6.73,6.48,7.86,7.71,8.28,7.32,8.35,8.24,7.18,7.12,8.04,7.47,6.90,7.32,7.69,6.93,6.85,7.61,7.33,6.60,7.14,8.01,7.45,7.22,7.72,7.30,6.43,6.25,6.86,6.18,6.46,7.30,6.98,6.54,7.16,7.60,7.00,7.46,7.50,6.86,6.64,6.81,6.29,6.03,6.22,6.14,5.56,5.49,5.63,5.58,5.13,5.75,6.01,5.50,6.16,6.81,7.18,5.95,6.44,5.91,5.34,5.79,6.56,6.26,5.78,6.00,6.63,6.66,7.46,7.26,6.27,6.85,7.58,6.78,6.48,7.20,7.46,7.05,6.56,6.24,6.66,5.96,5.54,5.68,5.85,5.28,4.93,5.42,5.36,4.81,4.59,5.14,5.07,4.31,4.50,4.00,3.81,3.39,3.97,3.68,3.57,4.10,4.30,3.96,4.16,4.75,4.70,4.45,4.85,5.39,5.22,5.38,5.88,6.14,6.12,6.36,6.89,7.08,7.18,7.99,7.58,6.91,7.10,7.21,6.51,6.00,6.26,5.72,5.37,4.90,4.85,4.73,4.45,4.01,3.93,3.70,3.33,3.27,2.99,2.72,2.51,2.35,2.18,1.87,1.68,1.71,1.50,1.34,1.29,1.21,1.09,0.87,0.77,0.89,1.08,1.60,1.66,1.27,1.37,1.82,1.70,1.59,1.91,2.28,2.19,2.25,2.64,2.79,3.01,3.08,3.30,3.49,3.89,3.53,3.56,3.30,3.33,3.32,2.99,2.82,2.93,2.87,2.32,2.46,2.63,2.26,1.77,2.26,2.18,1.69,1.97,2.41,2.16,1.60,2.28,2.51,2.91,2.82,3.18,2.84,2.28,2.72,3.04,2.66,2.28,2.88,3.20,2.79,2.69,3.32,3.33,3.06,3.21,3.68,3.55,3.46,3.83,4.27,4.00,4.04,4.71,4.99,4.79,4.89,4.45,4.13,4.80,4.04,3.94,4.62,4.49,3.85,4.11,4.78,4.63,4.43,4.33,4.09,3.85,3.62,3.08,3.42,3.69,3.28,2.91,3.49,3.41,3.67,3.65,4.12,4.66,4.90,4.35,4.95,4.31,4.21,5.06,4.85,4.72,5.24,4.90,4.14,4.21,4.66,4.24,4.91,5.19,4.87,4.16,4.41,4.75,4.01,3.89,3.30,3.16,3.39,3.14,2.53,3.02,3.11,2.66,2.54,3.03,2.97,2.57,2.98,3.37,3.19,3.09,3.64,3.76,3.68,3.73,3.99,3.62,3.91,3.57,3.92,3.85,3.38,3.54,4.06,3.81,3.41,3.90,4.13,3.96,3.91,4.53,4.35,4.30,4.67,5.15,4.77,4.60,5.33,5.89,6.97,6.61,5.46,5.86,6.38,5.30,5.06,5.88,6.10,5.20,4.85,5.59,5.44,4.66,4.78,5.62,5.15,4.56,5.06,5.48,4.89,4.69,6.17],[31.15,31.10,30.98,31.00,30.99,30.91,30.88,30.88,30.93,30.82,30.88,30.99,30.87,30.91,30.93,30.96,30.82,30.76,30.84,30.59,30.59,30.61,30.73,30.72,30.78,30.87,30.75,30.82,30.83,30.69,30.60,30.78,30.77,30.57,30.64,30.77,30.53,30.51,30.50,30.51,30.33,30.30,30.33,30.23,30.09,30.26,30.23,29.97,29.80,30.14,30.16,29.95,29.81,30.13,30.21,30.16,30.21,30.22,30.23,29.96,30.21,30.33,30.16,30.12,30.36,30.40,30.19,30.41,30.50,30.40,30.54,30.62,30.61,30.64,30.76,30.82,30.70,30.84,30.90,30.86,30.89,30.94,30.86,30.93,30.87,30.77,30.90,30.77,30.73,30.49,30.55,30.69,30.52,30.38,30.54,30.69,30.53,30.41,30.60,30.66,30.66,30.73,30.68,30.64,30.67,30.63,30.58,30.42,30.63,30.64,30.47,30.67,30.64,30.53,30.67,30.77,30.73,30.87,30.78,30.77,30.72,30.63,30.55,30.54,30.50,30.26,30.24,30.38,30.29,29.93,29.99,29.66,29.63,29.74,29.80,29.81,29.56,28.93,28.82,28.87,28.77,29.02,28.75,29.27,29.20,28.73,28.96,29.56,29.38,29.34,29.67,29.97,30.05,29.87,30.04,29.79,29.32,29.75,29.93,29.54,29.19,29.64,29.82,29.46,29.01,29.70,29.92,29.26,29.20,29.76,29.70,29.26,29.77,29.98,30.13,29.75,29.63,30.04,29.91,29.47,29.72,29.87,29.50,29.10,29.78,29.55,28.95,29.23,29.59,29.39,28.93,29.08,29.55,29.09,29.55,28.99,28.88,28.73,28.37,28.75,28.38,27.92,28.58,28.83,28.38,28.20,29.08,28.81,28.26,28.82,29.22,28.88,28.75,29.40,29.43,29.15,29.21,29.50,29.65,29.49,29.48,29.79,29.73,29.80,30.04,30.24,30.26,30.22,30.26,30.47,30.50,30.47,30.35,30.22,30.35,30.31,29.97,30.28,30.30,30.37,30.11,30.38,30.47,30.58,30.35,30.55,30.65,30.60,30.63,30.70,30.68,30.80,30.65,30.51,30.64,30.69,30.48,30.42,30.60,30.53,30.29,30.40,30.41,30.25,30.15,30.30,30.20,29.88,29.98,30.34,30.21,30.42,30.12,30.45,30.42,30.09,30.32,30.46,30.49,30.29,30.54,30.62,30.52,30.51,30.63,30.70,30.56,30.53,30.73,30.73,30.66,30.72,30.73,30.62,30.63,30.62,30.53,30.57,30.58,30.36,30.40,30.54,30.55,30.44,30.45,30.44,30.25,30.24,30.40,30.34,30.12,30.30,30.38,30.12,30.01,30.38,30.25,30.41,30.57,30.60,30.77,30.75,30.74,30.81,30.78,30.89,30.82,30.72,30.88,30.96,30.87,30.82,30.90,31.01,31.00,31.14,31.10,30.96,31.01,31.10,31.04,30.96,31.13,31.09,31.03,30.98,30.79,30.87,30.85,30.72,30.59,30.77,30.64,30.50,30.57,30.63,30.61,30.56,30.55,30.65,30.67,30.47,30.39,30.47,30.10,30.18,30.06,30.29,30.40,30.30,30.37,30.45,30.56,30.54,30.65,30.68,30.75,30.81,30.85,30.86,30.95,30.97,30.98,30.97,31.15,31.11,31.18,31.15,31.09,31.13,31.15,31.01,30.99,31.07,30.95,30.87,30.84,30.83,30.80,30.67,30.70,30.61,30.45,30.45,30.48,30.35,30.10,30.19,30.23,29.80,29.72,29.95,29.94,29.65,29.36,29.56,29.75,28.97,29.20,29.51,29.44,28.93,28.57,28.80,29.37,29.33,29.04,29.68,29.79,29.46,29.57,29.93,29.75,29.70,29.85,30.20,30.08,29.85,30.19,30.34,29.77,30.03,29.84,29.74,29.65,29.50,29.32,29.21,29.19,29.36,28.99,29.02,29.00,29.00,28.69,29.01,29.04,28.68,28.90,29.25,29.06,28.89,29.48,29.71,29.98,30.08,29.69,29.50,29.98,29.89,29.39,29.51,29.97,29.85,29.29,29.43,29.72,29.40,29.01,29.54,29.75,29.31,29.51,29.87,29.69,29.61,29.90,30.03,30.00,30.19,30.41,30.38,30.24,30.55,30.32,29.88,30.36,30.43,30.10,30.01,30.38,30.49,30.37,30.17,30.26,30.33,29.94,29.78,30.20,30.23,29.83,30.01,30.31,30.13,30.39,30.35,30.47,30.73,30.77,30.50,30.79,30.70,30.55,30.79,30.66,30.56,30.59,30.51,30.15,30.22,30.39,29.99,30.30,30.19,30.05,29.80,30.07,29.89,29.62,29.35,29.32,29.14,29.24,29.33,29.22,29.24,29.65,29.60,29.19,29.75,29.90,29.80,29.81,30.16,30.20,30.06,30.28,30.43,30.56,30.49,30.72,30.45,30.60,30.23,30.48,30.60,30.20,30.08,30.46,30.35,30.01,30.14,30.51,30.27,30.01,30.32,30.48,30.08,30.14,30.50,30.39,30.07,30.21,30.48,30.48,30.55,30.25,30.49,30.61,30.52,30.29,30.62,30.65,30.54,30.48,30.76,30.67,30.46,30.52,30.75,30.72,30.56,30.69,30.84,30.67,30.54,30.56,26.71,25.21,23.07,22.54,21.37,20.52,20.33,20.26,19.56,18.49,18.98,19.21,17.87,18.67,18.51,18.68,17.74,17.71,16.69,15.91,15.41,15.53,14.36,14.91,13.79,13.42,12.84,12.43,12.09,11.25,11.27,11.88,10.55,10.34,10.87,10.71,10.13,9.77,10.16,10.89,9.68,9.37,10.07,10.02,9.25,9.79,9.86,9.42,8.97,9.07,9.91,8.99,8.06,9.07,10.18,8.14,9.71,10.65,10.60,10.40,11.27,11.34,10.24,11.02,12.08,11.25,10.56,11.96,12.91,11.51,11.68,12.87,12.93,11.85,12.58,13.25,12.95,12.30,12.90,13.69,13.15,14.23,13.73,14.49,13.63,13.35,13.33,13.10,12.00,10.98,11.11,13.04,12.36,11.16,11.77,13.63,12.38,11.74,13.51,13.75,13.25,14.55,14.02,14.88,13.07,12.82,12.49,12.63,11.62,11.92,10.94,12.05,12.55,11.98,13.13,13.45,12.74,13.24,12.77,11.55,12.04,12.28,10.36,10.16,10.89,9.87,8.70,9.43,9.41,7.75,7.73,6.57,7.19,7.87,8.32,8.07,8.83,8.16,8.50,8.39,9.03,9.36,9.14,9.87,9.52,8.92,9.31,9.99,9.32,9.38,10.29,10.60,10.42,9.59,9.68,9.76,9.09,9.08,9.01,8.96,9.13,9.04,9.07,8.59,8.12,8.18,8.09,7.37,7.42,7.06,7.11,7.89,7.88,8.08,7.90,7.42,8.28,8.23,7.88,8.19,8.12,8.11,8.02,8.16,8.39,8.48,8.17,8.69,9.11,8.91,8.78,9.38,10.11,9.67,11.07,9.65,9.17,8.82,8.88,8.91,8.33,8.09,7.80,7.65,7.41,7.38,7.00,7.01,6.83,6.80,6.61,6.55,6.03,5.95,6.00,5.59,5.54,5.28,6.15,5.54,5.49,5.78,6.10,5.54,5.80,6.51,6.71,6.30,6.11,6.91,6.97,6.57,5.66,5.91,6.36,5.72,5.07,5.61,5.74,4.94,4.87,5.74,5.64,5.05,5.58,6.08,5.96,6.63,6.57,7.17,6.66,7.57,7.02,6.14,6.82,7.53,6.54,6.32,7.34,7.30,6.30,6.69,7.58,6.82,6.66,7.23,7.76,6.91,6.63,8.01,7.89,8.41,7.49,8.40,8.46,7.12,7.67,8.29,7.79,6.90,7.59,8.03,7.10,7.08,7.87,7.75,6.86,7.27,8.26,7.83,7.50,7.91,7.72,6.79,6.57,7.15,6.52,6.80,7.53,7.26,6.67,7.29,7.77,7.12,7.70,7.77,7.15,6.80,6.96,6.58,6.19,6.29,6.39,5.84,5.70,5.95,5.78,5.40,6.18,6.34,6.01,6.66,7.28,7.55,6.54,6.96,6.40,5.91,6.33,6.99,6.69,6.23,6.50,7.01,7.09,7.79,7.54,6.64,7.21,7.88,7.27,6.83,7.59,7.93,7.55,6.98,6.68,7.12,6.49,5.88,6.08,6.39,5.63,5.29,5.72,5.81,5.11,4.97,5.48,5.58,4.69,4.68,4.23,4.08,3.69,4.25,3.90,3.85,4.35,4.57,4.28,4.52,5.07,4.89,4.84,5.14,5.66,5.60,5.74,6.24,6.47,6.44,6.68,7.14,7.43,7.47,8.33,7.70,7.30,7.48,7.41,6.90,6.42,6.59,6.11,5.65,5.31,5.26,5.10,4.71,4.35,4.12,3.92,3.71,3.44,3.12,2.89,2.72,2.47,2.27,2.03,1.92,1.74,1.58,1.49,1.34,1.20,1.18,1.14,0.85,0.76,0.85,1.26,1.34,1.13,1.17,1.56,1.53,1.47,1.82,2.07,2.09,2.16,2.39,2.61,2.74,2.97,3.19,3.40,3.80,3.41,3.44,3.18,3.19,3.29,2.77,2.50,2.85,2.64,2.12,2.03,2.42,2.09,1.63,1.93,2.08,1.72,1.77,2.34,2.21,1.76,2.38,2.66,3.17,3.00,3.40,3.10,2.45,2.96,3.27,2.79,2.41,3.11,3.34,2.70,2.70,3.40,3.35,2.88,3.30,3.73,3.41,3.51,3.85,4.33,3.82,4.07,4.78,5.03,4.90,4.96,4.50,4.24,4.94,4.14,3.97,4.76,4.76,3.94,4.17,5.02,4.84,4.81,4.63,4.47,4.16,3.77,3.21,3.69,3.76,3.28,2.90,3.55,3.50,3.64,3.57,4.10,4.64,4.89,4.22,4.94,4.36,4.39,5.11,5.00,4.83,5.34,5.02,4.33,4.46,4.84,4.38,4.95,5.10,4.91,4.08,4.38,4.72,3.82,3.56,2.98,2.83,3.17,2.95,2.21,2.71,3.01,2.52,2.23,2.88,2.91,2.39,2.72,3.26,3.17,2.96,3.43,3.70,3.79,3.76,4.11,3.58,3.90,3.48,4.06,3.89,3.40,3.60,4.03,3.89,3.39,4.04,4.17,3.91,3.88,4.60,4.30,4.27,4.83,5.19,4.73,4.65,5.40,5.89,6.94,6.60,5.50,5.89,6.47,5.30,5.12,5.86,6.16,5.35,5.06,5.64,5.64,4.91,4.96,5.67,5.28,4.75,5.18,5.58,5.04,4.84,6.13],[31.26,31.23,31.13,31.13,31.13,31.04,31.05,31.10,31.11,31.01,31.10,31.18,31.02,31.09,31.11,31.11,30.99,30.97,31.03,30.79,30.77,30.76,30.94,30.95,30.99,31.02,30.92,30.95,30.95,30.80,30.68,30.87,30.83,30.61,30.67,30.76,30.54,30.45,30.57,30.50,30.32,30.27,30.32,30.25,30.09,30.22,30.25,30.01,29.88,30.21,30.25,29.93,29.84,30.16,30.36,30.04,30.17,30.19,30.17,29.79,30.22,30.36,30.15,30.15,30.39,30.49,30.22,30.46,30.56,30.49,30.55,30.63,30.69,30.70,30.75,30.88,30.80,30.86,30.96,30.96,30.98,31.03,30.96,30.99,30.96,30.89,30.96,30.86,30.83,30.58,30.63,30.77,30.64,30.48,30.68,30.75,30.61,30.52,30.67,30.70,30.69,30.82,30.70,30.70,30.74,30.67,30.58,30.47,30.69,30.71,30.50,30.74,30.69,30.56,30.73,30.84,30.75,30.88,30.86,30.81,30.75,30.63,30.60,30.57,30.53,30.32,30.27,30.46,30.38,30.06,30.06,29.79,29.81,29.85,29.99,29.74,29.68,29.13,29.03,29.08,28.99,29.16,29.00,29.37,29.34,29.00,29.17,29.67,29.55,29.53,29.78,30.07,30.09,29.90,30.09,29.83,29.44,29.68,29.92,29.45,29.33,29.62,29.66,29.18,29.04,29.65,29.78,29.22,29.30,29.84,29.74,29.40,29.80,30.03,30.12,29.79,29.63,29.96,29.94,29.50,29.68,29.84,29.53,29.33,29.87,29.75,29.18,29.32,29.67,29.39,29.03,29.30,29.69,29.24,29.46,29.13,29.02,28.96,28.33,28.40,28.53,28.17,28.34,28.84,28.28,27.99,28.53,28.79,28.27,28.48,29.04,28.96,28.94,29.31,29.44,29.20,29.40,29.59,29.62,29.58,29.61,29.83,29.76,29.91,30.01,30.27,30.30,30.31,30.31,30.59,30.57,30.52,30.37,30.18,30.43,30.35,29.95,30.24,30.39,30.32,30.08,30.37,30.51,30.53,30.35,30.55,30.62,30.66,30.70,30.82,30.74,30.84,30.74,30.54,30.66,30.74,30.51,30.42,30.63,30.57,30.29,30.39,30.47,30.26,30.11,30.36,30.27,29.89,29.96,30.39,30.38,30.55,30.16,30.54,30.47,30.10,30.33,30.52,30.53,30.25,30.49,30.61,30.53,30.43,30.62,30.71,30.55,30.55,30.79,30.81,30.69,30.80,30.82,30.70,30.60,30.69,30.47,30.55,30.70,30.38,30.31,30.52,30.63,30.46,30.47,30.45,30.17,30.26,30.35,30.26,30.05,30.09,30.32,30.07,29.88,30.26,30.15,30.37,30.58,30.69,30.75,30.82,30.86,30.97,30.86,30.98,30.88,30.79,30.94,31.04,30.94,30.90,30.98,31.10,31.07,31.20,31.16,31.02,31.10,31.17,31.09,31.00,31.09,31.13,31.05,30.96,30.81,30.91,30.89,30.76,30.66,30.84,30.74,30.60,30.65,30.72,30.58,30.51,30.64,30.66,30.53,30.39,30.29,30.39,30.11,30.18,30.04,30.28,30.40,30.26,30.30,30.51,30.58,30.58,30.68,30.76,30.79,30.84,30.91,30.94,30.96,30.99,31.02,31.04,31.16,31.14,31.19,31.22,31.17,31.16,31.18,31.04,31.04,31.13,30.99,30.93,30.86,30.89,30.82,30.72,30.73,30.64,30.42,30.38,30.46,30.30,29.98,30.09,30.16,29.70,29.44,29.73,29.86,29.45,29.06,29.49,29.49,28.89,28.81,29.56,29.14,29.36,28.51,28.62,29.29,29.05,28.97,29.43,29.64,29.22,29.42,29.84,29.66,29.54,29.92,30.16,30.07,29.93,30.18,30.35,29.84,30.09,29.88,29.88,29.72,29.65,29.54,29.32,29.24,29.23,28.98,29.15,29.04,28.94,28.52,28.94,28.89,28.09,28.36,29.00,28.88,28.27,28.85,29.41,29.82,30.08,29.53,28.97,29.63,29.75,29.04,29.16,29.87,29.79,29.20,29.45,29.82,29.57,29.02,29.54,29.73,29.40,29.51,29.83,29.74,29.75,29.97,30.16,30.17,30.27,30.41,30.36,30.24,30.50,30.31,29.95,30.37,30.49,30.06,30.04,30.48,30.58,30.50,30.18,30.25,30.41,29.96,29.71,30.21,30.17,29.85,29.95,30.34,30.13,30.41,30.37,30.51,30.75,30.78,30.47,30.82,30.72,30.52,30.84,30.72,30.61,30.68,30.56,30.15,30.31,30.45,30.05,30.32,30.26,30.10,29.75,29.95,29.78,29.70,29.45,29.24,29.19,29.28,29.15,29.01,29.28,29.59,29.35,29.25,29.72,29.86,29.74,29.89,30.07,30.10,30.01,30.24,30.39,30.52,30.40,30.71,30.43,30.66,30.17,30.59,30.64,30.09,30.04,30.56,30.36,29.83,30.17,30.51,30.17,29.76,30.41,30.47,29.90,30.15,30.51,30.39,29.99,30.26,30.54,30.48,30.59,30.31,30.52,30.68,30.59,30.37,30.67,30.72,30.61,30.56,30.79,30.72,30.61,30.60,30.80,30.75,30.59,30.72,30.90,30.71,30.59,30.67,26.56,25.24,22.87,22.36,21.38,20.21,20.27,20.31,19.65,18.47,19.01,19.22,17.63,18.41,18.42,18.75,17.55,17.62,16.52,15.87,15.46,15.64,14.47,14.91,13.83,13.23,12.93,12.20,11.92,11.08,11.26,11.69,10.30,10.06,10.63,10.41,9.98,9.71,10.07,10.68,9.68,9.29,9.99,10.01,9.43,9.72,9.99,9.48,9.06,9.35,10.15,9.25,8.27,9.15,10.18,8.37,9.41,10.82,10.55,10.33,11.33,11.30,10.22,11.00,11.98,11.17,10.70,11.86,12.79,11.54,11.38,12.55,12.99,11.82,12.29,13.06,13.13,12.05,12.66,13.34,12.70,13.90,13.47,14.10,13.55,13.36,12.88,12.92,11.93,11.01,11.21,12.92,12.44,11.35,11.96,13.48,12.18,11.71,13.70,13.73,13.30,14.33,14.00,14.57,12.97,12.75,12.18,12.13,11.71,11.77,10.95,12.16,12.41,11.95,13.17,13.23,12.63,12.80,12.70,11.49,11.92,12.53,10.43,10.02,10.96,9.97,8.57,9.18,9.04,7.76,7.55,6.52,7.47,8.07,8.41,8.39,8.91,8.24,8.80,8.47,9.15,9.25,8.99,9.77,9.48,8.97,9.26,10.00,9.39,9.56,10.33,10.68,10.44,9.65,9.76,9.76,9.20,9.19,9.39,9.11,9.02,9.12,9.06,8.67,7.89,8.40,8.23,7.47,7.22,7.13,6.75,7.42,7.31,8.20,7.86,7.13,8.13,8.13,7.71,7.68,8.26,8.06,7.63,8.07,8.42,8.36,8.06,8.63,9.03,8.63,8.56,9.21,10.03,9.65,10.97,9.58,9.29,8.95,8.95,8.61,8.34,7.83,7.67,7.78,7.41,7.27,6.96,6.86,6.84,6.29,6.29,6.37,6.17,5.72,5.64,5.58,5.32,5.37,5.71,5.37,5.45,5.53,5.99,5.33,5.64,6.42,6.57,6.08,6.01,6.90,6.91,6.63,5.61,5.63,6.28,5.65,4.99,5.50,5.71,4.95,4.75,5.54,5.57,4.86,5.18,5.88,5.66,6.46,6.50,6.98,6.73,7.50,6.93,6.09,6.86,7.46,6.42,6.21,7.33,7.23,6.21,6.57,7.49,6.66,6.26,7.27,7.56,6.73,6.51,7.89,8.02,8.42,7.39,8.08,8.26,7.04,7.22,8.07,7.59,6.79,7.33,7.71,6.83,6.81,7.54,7.41,6.65,7.00,7.99,7.52,7.32,7.78,7.48,6.53,6.30,6.89,6.12,6.50,7.22,6.96,6.42,6.99,7.53,6.84,7.47,7.49,6.77,6.49,6.66,6.30,5.82,6.03,6.13,5.46,5.42,5.60,5.58,5.12,5.88,6.07,5.77,6.55,7.01,7.39,6.45,6.84,6.35,5.93,6.31,7.07,6.84,6.33,6.52,7.08,7.24,7.87,7.87,6.87,7.62,8.25,7.51,7.14,7.95,8.22,7.84,7.40,6.93,7.38,6.75,6.09,6.32,6.60,5.79,5.45,5.82,5.90,5.23,4.98,5.47,5.44,4.64,4.58,4.22,4.23,3.81,4.18,4.06,4.07,4.53,4.66,4.41,4.74,5.26,5.26,5.16,5.42,6.06,6.01,6.00,6.44,6.95,6.76,6.85,7.53,7.80,7.44,8.41,7.82,7.65,7.54,7.44,7.12,6.51,6.75,6.23,5.85,5.53,5.42,5.36,5.00,4.51,4.34,4.25,3.91,3.71,3.44,3.15,3.00,2.77,2.61,2.32,2.22,2.15,1.91,1.79,1.66,1.50,1.26,1.31,1.22,0.92,0.76,0.88,1.10,1.08,1.08,1.26,1.36,1.45,1.70,1.91,2.10,2.20,2.39,2.54,2.68,2.87,3.09,3.23,3.61,3.17,3.16,2.77,2.78,2.90,2.56,2.20,2.47,2.44,1.86,1.75,2.15,2.00,1.50,1.82,2.13,1.71,1.62,2.17,2.14,1.93,2.47,2.75,3.23,3.22,3.61,3.29,2.58,3.20,3.39,2.82,2.47,3.24,3.40,2.66,2.83,3.48,3.21,2.76,3.25,3.69,3.31,3.32,3.71,4.06,3.64,3.85,4.48,4.69,4.53,4.73,4.20,3.98,4.77,4.00,3.77,4.52,4.66,3.88,3.99,4.87,4.89,4.85,4.55,4.44,4.33,3.76,3.32,3.74,3.89,3.28,3.14,3.64,3.37,3.53,3.38,4.02,4.47,4.77,4.06,4.68,4.08,3.87,4.68,4.56,4.33,4.85,4.44,3.84,4.04,4.29,4.00,4.46,4.75,4.36,3.85,4.08,4.32,3.60,3.27,2.77,2.36,2.72,2.59,1.95,2.29,2.70,2.21,1.94,2.49,2.66,2.24,2.52,2.92,2.85,2.78,3.23,3.47,3.48,3.47,3.78,3.42,3.81,3.27,3.90,3.80,3.18,3.42,4.02,3.65,3.08,3.86,4.10,3.76,3.67,4.46,4.18,4.15,4.54,4.89,4.50,4.41,5.07,5.69,6.66,6.37,5.08,5.51,6.20,5.04,4.68,5.61,5.86,4.94,4.68,5.31,5.10,4.54,4.59,5.32,4.95,4.43,4.79,5.18,4.74,4.62,5.96],[31.13,31.13,31.04,31.01,31.00,30.95,30.94,30.98,30.99,30.89,30.97,31.03,30.91,30.94,30.92,30.93,30.82,30.78,30.87,30.59,30.60,30.56,30.68,30.70,30.81,30.85,30.76,30.80,30.84,30.72,30.52,30.75,30.76,30.48,30.57,30.69,30.46,30.36,30.44,30.53,30.32,30.24,30.21,30.19,29.99,30.06,30.06,29.87,29.63,29.96,29.96,29.75,29.72,29.95,30.02,29.97,30.22,30.03,30.10,29.77,30.21,30.25,29.98,30.02,30.33,30.29,30.06,30.41,30.50,30.35,30.48,30.58,30.56,30.58,30.72,30.81,30.66,30.77,30.88,30.87,30.86,30.94,30.86,30.92,30.86,30.77,30.90,30.80,30.76,30.43,30.46,30.73,30.51,30.22,30.52,30.71,30.52,30.37,30.59,30.62,30.60,30.75,30.64,30.60,30.77,30.68,30.54,30.33,30.64,30.67,30.32,30.68,30.70,30.50,30.65,30.80,30.76,30.86,30.77,30.75,30.79,30.58,30.49,30.56,30.54,30.20,30.21,30.34,30.31,29.86,30.03,29.65,29.61,29.66,29.89,29.63,29.52,29.00,28.82,28.98,28.85,29.02,28.92,29.24,29.25,28.86,29.05,29.60,29.40,29.32,29.71,29.98,29.97,29.85,29.99,29.72,29.31,29.56,29.80,29.41,29.13,29.47,29.48,29.20,28.97,29.52,29.71,29.18,29.21,29.70,29.54,29.27,29.58,29.72,29.92,29.63,29.49,29.87,29.89,29.31,29.55,29.82,29.51,29.14,29.75,29.61,28.96,29.23,29.63,29.31,28.90,29.19,29.61,28.75,29.29,28.67,28.64,28.30,28.37,28.62,28.11,28.21,28.13,28.82,28.16,28.01,28.69,28.65,27.89,28.31,28.95,28.69,28.71,29.12,29.06,28.90,29.10,29.34,29.50,29.48,29.45,29.74,29.66,29.76,29.93,30.16,30.14,30.22,30.17,30.39,30.52,30.45,30.22,30.08,30.33,30.29,29.89,30.18,30.30,30.30,29.97,30.33,30.47,30.42,30.24,30.50,30.61,30.67,30.63,30.82,30.65,30.82,30.72,30.49,30.57,30.69,30.42,30.33,30.56,30.48,30.18,30.32,30.42,30.15,30.02,30.32,30.21,29.69,29.81,30.30,30.02,30.34,30.03,30.40,30.41,29.95,30.21,30.43,30.42,30.12,30.46,30.56,30.43,30.44,30.65,30.65,30.49,30.57,30.79,30.80,30.67,30.75,30.79,30.66,30.59,30.66,30.57,30.58,30.69,30.44,30.36,30.58,30.62,30.46,30.41,30.40,30.14,30.20,30.39,30.16,30.04,30.19,30.29,29.98,29.89,30.34,30.16,30.28,30.59,30.66,30.69,30.76,30.83,30.95,30.80,30.97,30.89,30.75,30.93,31.06,30.96,30.83,30.94,31.07,31.02,31.14,31.12,30.98,30.99,31.10,31.08,30.95,31.10,31.08,31.02,30.93,30.72,30.85,30.85,30.69,30.54,30.80,30.63,30.51,30.58,30.71,30.60,30.49,30.55,30.65,30.53,30.38,30.26,30.33,29.96,30.03,29.88,30.24,30.35,30.17,30.32,30.51,30.52,30.52,30.68,30.65,30.75,30.82,30.88,30.87,30.98,30.99,30.96,30.94,31.13,31.06,31.11,31.11,31.09,31.12,31.13,30.97,30.96,31.08,31.00,30.85,30.83,30.90,30.81,30.67,30.75,30.58,30.43,30.38,30.47,30.32,29.90,30.09,30.21,29.79,29.56,30.01,29.98,29.38,29.09,29.64,29.52,28.81,28.99,29.57,29.23,28.90,28.51,28.47,29.11,29.22,28.99,29.32,29.62,29.28,29.52,29.89,29.72,29.62,29.91,30.17,30.12,29.87,30.17,30.32,29.80,29.98,29.83,29.68,29.65,29.58,29.43,29.15,29.15,29.23,28.94,28.79,29.00,28.88,28.44,28.61,28.84,28.11,28.53,28.95,28.75,28.75,29.01,29.62,29.77,30.09,29.39,29.34,29.75,29.72,29.01,29.13,29.78,29.59,28.94,29.35,29.51,29.29,28.99,29.44,29.64,29.27,29.48,29.87,29.66,29.60,29.95,30.06,30.01,30.15,30.32,30.27,30.15,30.50,30.33,29.89,30.36,30.48,30.06,29.98,30.38,30.48,30.26,30.08,30.13,30.30,29.88,29.61,30.18,30.16,29.82,29.93,30.33,30.16,30.42,30.36,30.42,30.72,30.75,30.42,30.77,30.61,30.33,30.74,30.54,30.44,30.52,30.38,29.94,30.04,30.28,29.77,30.06,30.03,29.93,29.54,29.82,29.57,29.42,29.07,28.99,28.93,29.00,29.00,28.85,28.99,29.50,29.33,29.08,29.68,29.72,29.63,29.81,29.99,30.08,29.94,30.18,30.37,30.51,30.40,30.66,30.40,30.60,30.13,30.55,30.59,29.99,29.99,30.52,30.29,29.84,30.09,30.42,30.03,29.63,30.28,30.37,29.77,29.94,30.34,30.25,29.82,30.16,30.41,30.38,30.43,30.12,30.32,30.52,30.41,30.19,30.51,30.58,30.51,30.33,30.67,30.61,30.34,30.45,30.73,30.66,30.51,30.66,30.82,30.65,30.53,30.54,26.35,25.03,22.87,22.10,21.03,20.06,19.86,19.76,18.95,17.75,18.28,18.64,17.27,18.14,18.07,18.50,17.20,17.13,16.00,15.00,14.84,14.95,13.46,13.98,12.80,12.00,12.02,10.90,10.84,9.78,9.87,10.50,9.04,9.00,9.53,9.35,8.88,8.61,9.14,9.70,8.73,8.26,8.87,9.02,8.42,8.81,8.97,8.55,8.25,8.29,8.98,8.42,7.60,7.98,9.05,7.88,8.94,9.86,9.76,9.83,10.41,10.38,9.30,10.07,10.78,10.04,9.75,10.72,11.69,10.23,10.15,11.53,12.12,10.55,11.13,11.95,11.81,11.12,11.58,12.13,11.73,12.69,12.42,12.92,12.38,12.31,11.82,11.86,10.74,9.90,9.91,11.80,11.18,9.91,10.42,12.36,10.90,10.27,12.51,12.50,11.99,13.65,12.99,13.61,11.92,11.78,11.28,11.02,10.67,10.78,9.69,10.93,11.42,10.88,11.80,12.08,11.63,12.00,11.64,10.71,11.21,11.04,9.10,9.21,10.31,8.70,7.76,8.47,8.29,7.01,7.09,6.23,6.98,7.60,8.10,8.10,8.70,7.25,8.28,8.04,8.70,8.46,8.19,9.00,8.84,8.24,8.69,9.02,8.68,8.71,9.35,9.66,9.42,8.82,8.82,8.92,8.23,8.42,8.60,8.55,8.20,8.27,8.39,8.31,7.28,7.48,7.61,7.17,6.85,6.43,6.01,6.77,6.65,7.38,7.03,6.44,7.05,7.43,6.98,7.01,7.40,7.42,7.31,7.06,7.62,7.81,7.28,7.64,8.46,7.65,7.98,8.51,9.47,9.14,10.30,8.75,8.63,7.96,7.92,8.12,7.57,6.97,7.00,7.15,6.61,6.77,6.26,6.19,5.97,6.15,5.76,5.81,5.04,4.85,5.14,5.20,4.79,4.82,4.73,5.01,4.78,4.85,5.09,4.63,4.79,5.39,5.62,5.31,5.12,5.93,5.90,5.58,4.61,4.46,5.10,4.64,4.28,4.49,4.76,4.14,4.05,4.56,4.68,4.19,4.43,4.82,4.87,5.51,5.44,5.89,5.60,6.32,5.77,5.09,5.77,6.27,5.22,5.12,6.15,5.99,5.06,5.40,6.25,5.41,5.13,6.18,6.32,5.71,5.41,6.82,6.76,7.35,6.16,6.93,7.01,5.90,6.19,6.84,6.34,5.58,6.22,6.48,5.63,5.67,6.45,6.32,5.44,6.07,6.87,6.36,6.25,6.69,6.43,5.55,5.29,5.99,5.38,5.51,6.38,6.06,5.59,6.10,6.54,5.97,6.54,6.57,5.80,5.64,5.64,5.38,5.09,5.36,5.15,4.79,4.75,4.93,4.88,4.52,5.12,5.35,5.03,5.69,6.21,6.35,5.57,5.88,5.52,5.02,5.40,6.02,5.69,5.32,5.52,6.06,6.14,6.76,6.72,5.81,6.41,7.01,6.33,5.98,6.70,6.98,6.60,6.13,5.87,6.19,5.66,5.18,5.24,5.46,4.87,4.48,4.94,4.90,4.36,4.21,4.76,4.66,4.00,4.04,3.71,3.67,3.21,3.55,3.38,3.44,3.89,3.84,3.74,4.00,4.37,4.35,4.29,4.57,5.14,5.01,5.12,5.52,5.83,5.80,5.83,6.42,6.76,6.59,7.43,6.85,6.52,6.49,6.54,6.17,5.61,5.86,5.48,5.01,4.72,4.87,4.69,4.32,4.12,3.92,3.69,3.52,3.38,3.05,2.66,2.67,2.61,2.30,2.07,2.19,2.07,1.73,1.69,1.83,1.55,1.17,1.52,1.57,1.22,0.83,0.76,0.84,0.94,0.99,0.94,1.11,1.29,1.33,1.38,1.66,1.77,1.82,1.86,2.11,2.19,2.32,2.35,2.53,2.41,2.38,2.12,2.21,2.29,1.97,1.72,1.89,1.92,1.49,1.44,1.75,1.67,1.27,1.48,1.78,1.55,1.40,1.78,1.82,1.70,2.01,2.23,2.76,2.96,3.13,2.73,2.29,2.74,2.87,2.27,2.11,2.73,2.78,2.19,2.35,2.88,2.68,2.26,2.69,3.02,2.77,2.77,2.98,3.30,3.03,3.04,3.57,3.72,3.57,3.56,3.19,3.07,3.61,3.09,2.92,3.46,3.56,3.03,3.20,3.74,3.84,3.95,3.76,3.73,3.46,3.04,2.74,3.13,3.06,2.66,2.64,2.92,2.72,2.86,2.78,3.17,3.62,3.66,3.07,3.42,3.08,3.02,3.57,3.66,3.42,3.92,3.55,3.12,3.29,3.54,3.30,3.79,4.12,3.73,3.12,3.56,3.70,2.98,2.71,2.40,2.09,2.27,2.09,1.51,1.81,2.06,1.78,1.40,1.87,2.02,1.76,1.89,2.23,2.13,2.08,2.32,2.51,2.69,2.64,2.99,2.71,3.31,3.02,3.54,3.18,2.62,3.24,3.56,3.03,2.64,3.55,3.46,3.10,3.18,3.96,3.49,3.47,4.03,4.38,3.93,3.81,4.61,5.05,5.90,5.59,4.42,4.76,5.40,4.37,3.91,4.74,5.03,4.32,3.99,4.45,4.43,3.77,3.78,4.47,4.28,3.63,3.99,4.54,4.21,3.91,5.42],[31.16,31.10,30.99,30.98,30.97,30.90,30.87,30.90,30.92,30.84,30.90,30.98,30.88,30.92,30.95,30.98,30.85,30.78,30.89,30.60,30.55,30.56,30.70,30.69,30.78,30.82,30.77,30.78,30.73,30.55,30.43,30.65,30.69,30.40,30.51,30.65,30.44,30.34,30.43,30.46,30.29,30.23,30.15,30.16,30.00,30.11,30.03,29.85,29.67,29.95,29.98,29.71,29.68,29.89,30.12,29.88,30.15,30.01,29.99,29.66,30.09,30.20,29.93,30.02,30.27,30.24,30.08,30.35,30.43,30.22,30.42,30.55,30.48,30.46,30.65,30.76,30.56,30.69,30.83,30.84,30.83,30.92,30.83,30.91,30.82,30.67,30.85,30.74,30.66,30.33,30.39,30.63,30.37,30.20,30.42,30.60,30.38,30.26,30.49,30.60,30.57,30.79,30.66,30.59,30.71,30.64,30.59,30.45,30.65,30.67,30.35,30.61,30.65,30.38,30.55,30.74,30.69,30.81,30.70,30.68,30.70,30.46,30.42,30.48,30.45,30.14,30.10,30.33,30.26,29.77,29.95,29.62,29.57,29.65,29.84,29.53,29.49,28.99,28.74,28.98,28.81,29.12,28.98,29.34,29.34,28.86,29.11,29.67,29.43,29.46,29.77,29.99,30.01,29.89,30.07,29.82,29.46,29.67,29.79,29.49,29.09,29.54,29.47,29.24,28.90,29.52,29.61,29.18,29.10,29.68,29.52,29.11,29.55,29.82,30.00,29.64,29.50,29.99,29.91,29.34,29.69,29.94,29.53,29.15,29.88,29.66,29.25,29.37,29.70,29.64,29.11,29.32,29.72,28.99,29.27,28.79,28.85,28.74,28.68,28.94,28.31,28.41,28.66,29.01,28.37,28.27,28.85,28.76,28.11,28.67,29.09,28.90,28.79,29.25,29.27,29.04,29.12,29.40,29.42,29.35,29.37,29.61,29.55,29.71,29.87,30.11,30.09,30.11,30.13,30.38,30.41,30.41,30.19,29.97,30.24,30.19,29.82,30.08,30.24,30.24,29.93,30.31,30.42,30.38,30.28,30.48,30.56,30.61,30.59,30.75,30.64,30.79,30.65,30.42,30.56,30.66,30.39,30.28,30.53,30.40,30.17,30.26,30.27,30.14,29.93,30.16,30.03,29.67,29.77,30.23,30.02,30.23,29.96,30.30,30.28,29.95,30.21,30.39,30.32,30.19,30.42,30.53,30.41,30.44,30.57,30.60,30.51,30.53,30.69,30.71,30.67,30.71,30.74,30.59,30.56,30.63,30.50,30.56,30.64,30.37,30.38,30.53,30.63,30.41,30.47,30.39,30.24,30.19,30.42,30.23,30.06,30.21,30.37,30.02,29.88,30.37,30.18,30.34,30.56,30.60,30.68,30.72,30.80,30.89,30.77,30.94,30.80,30.71,30.87,31.02,30.90,30.76,30.91,31.03,31.01,31.14,31.10,30.92,30.96,31.09,31.03,30.88,31.06,31.04,30.95,30.90,30.68,30.81,30.79,30.60,30.50,30.76,30.58,30.45,30.50,30.63,30.53,30.45,30.52,30.60,30.52,30.38,30.28,30.26,29.91,30.00,29.89,30.21,30.32,30.12,30.23,30.45,30.47,30.42,30.59,30.57,30.64,30.77,30.85,30.83,30.90,30.93,30.96,30.93,31.09,31.07,31.12,31.11,31.06,31.10,31.10,31.00,30.94,31.07,30.96,30.82,30.75,30.86,30.79,30.58,30.65,30.55,30.31,30.29,30.35,30.19,29.83,30.02,30.13,29.65,29.40,29.90,29.92,29.43,29.29,29.66,29.65,28.78,28.92,29.56,29.31,28.90,28.52,29.12,29.31,29.18,29.03,29.68,29.68,29.37,29.53,29.87,29.62,29.51,29.85,30.09,29.93,29.73,30.13,30.26,29.66,29.92,29.74,29.59,29.56,29.43,29.41,29.06,29.03,29.23,29.05,28.76,28.96,28.86,28.35,28.73,28.87,28.25,28.64,28.89,28.95,28.59,29.18,29.73,29.87,30.11,29.56,29.36,29.71,29.73,28.95,29.16,29.69,29.57,29.04,29.32,29.53,29.22,28.92,29.37,29.56,29.09,29.38,29.72,29.56,29.58,29.82,29.90,29.98,30.11,30.32,30.32,30.12,30.47,30.23,29.80,30.28,30.37,29.94,29.84,30.30,30.41,30.28,30.01,30.08,30.26,29.76,29.62,30.07,30.06,29.67,29.91,30.27,30.02,30.43,30.39,30.41,30.73,30.75,30.39,30.78,30.66,30.40,30.79,30.55,30.47,30.54,30.45,29.94,30.14,30.33,29.84,30.07,30.15,29.98,29.51,29.89,29.76,29.43,29.25,29.03,28.96,29.04,29.35,29.13,29.17,29.52,29.68,29.45,29.56,29.73,29.69,29.76,29.97,30.05,29.95,30.11,30.35,30.50,30.41,30.74,30.47,30.69,30.28,30.65,30.65,30.16,30.10,30.54,30.25,29.87,30.08,30.47,30.08,29.75,30.26,30.32,29.72,30.01,30.42,30.30,29.89,30.23,30.45,30.51,30.53,30.18,30.42,30.61,30.53,30.23,30.57,30.64,30.52,30.32,30.72,30.67,30.39,30.37,30.77,30.73,30.48,30.67,30.87,30.72,30.55,30.60,26.27,24.73,22.69,22.04,20.93,19.77,19.67,19.58,18.68,17.58,18.19,18.38,17.10,17.92,17.87,18.16,16.91,16.92,15.81,15.19,14.42,15.23,13.38,13.99,12.68,12.01,11.94,11.04,10.75,10.10,10.07,10.60,9.23,9.23,9.54,9.44,8.84,8.79,9.10,9.70,8.88,8.43,9.05,9.21,8.70,8.83,9.17,8.82,8.35,8.46,9.13,8.64,7.58,8.03,9.04,7.45,8.88,9.91,9.82,9.91,10.65,10.50,9.58,10.33,11.00,10.32,10.03,10.95,11.75,10.54,10.47,11.64,11.89,10.85,11.29,11.99,11.86,11.33,11.73,12.17,11.82,12.74,12.40,12.85,12.24,12.36,12.02,11.81,10.85,10.20,10.23,11.83,11.26,10.25,10.52,12.45,11.11,10.56,12.39,12.63,12.13,13.75,12.92,13.44,12.07,11.95,11.41,10.88,10.56,10.83,9.63,10.80,11.47,10.75,11.55,12.12,11.51,12.06,11.79,10.77,11.17,10.85,9.28,9.22,9.96,8.68,7.83,8.36,7.97,6.78,6.79,5.92,6.76,7.46,8.03,7.94,8.65,7.12,8.37,7.93,8.74,8.79,8.69,9.23,9.15,8.49,8.81,9.31,8.94,8.73,9.55,9.92,9.64,8.80,8.95,8.96,8.27,8.47,8.82,8.73,8.40,8.43,8.73,8.14,7.70,7.70,7.56,7.00,6.86,6.21,5.85,6.81,6.69,7.40,6.95,6.50,7.37,7.53,7.28,7.30,7.64,7.46,7.36,7.64,7.61,7.90,7.59,7.90,8.43,8.19,8.18,8.60,9.47,9.09,10.41,8.84,8.79,8.50,8.48,8.32,7.92,7.51,7.03,7.38,7.07,6.71,6.46,6.42,6.19,5.74,6.02,6.07,5.46,5.30,5.04,5.01,5.05,4.78,4.84,4.51,4.55,4.79,5.13,4.44,4.76,5.41,5.48,5.09,4.85,5.76,5.73,5.46,4.55,4.49,5.06,4.58,4.28,4.44,4.66,4.10,4.07,4.50,4.59,4.18,4.43,4.84,4.83,5.36,5.37,5.79,5.48,6.20,5.66,4.94,5.65,6.12,5.18,5.02,6.04,5.93,5.01,5.37,6.21,5.48,5.23,6.11,6.36,5.73,5.51,6.93,6.92,7.45,6.21,7.10,7.14,6.09,6.30,6.91,6.39,5.63,6.22,6.50,5.72,5.70,6.39,6.16,5.47,5.98,6.76,6.30,6.16,6.57,6.33,5.41,5.24,5.93,5.31,5.44,6.28,6.07,5.53,6.11,6.51,5.89,6.48,6.49,5.90,5.70,5.63,5.35,5.12,5.33,5.17,4.71,4.73,4.88,4.90,4.56,5.02,5.31,4.93,5.62,6.13,6.39,5.47,5.82,5.48,5.06,5.40,6.02,5.62,5.29,5.44,5.99,6.02,6.62,6.58,5.73,6.20,6.79,6.19,5.87,6.50,6.80,6.46,5.98,5.76,6.08,5.55,5.06,5.18,5.32,4.80,4.49,4.73,4.77,4.33,4.14,4.56,4.59,4.04,4.07,3.79,3.63,3.23,3.48,3.35,3.35,3.72,3.83,3.60,3.89,4.29,4.20,4.26,4.47,4.95,4.85,4.94,5.34,5.57,5.60,5.64,6.28,6.52,6.50,7.37,6.81,6.39,6.34,6.57,6.13,5.55,5.81,5.41,4.94,4.75,4.79,4.65,4.31,4.09,3.89,3.69,3.51,3.38,3.00,2.73,2.72,2.55,2.30,2.13,2.22,2.02,1.69,1.72,1.76,1.43,1.30,1.67,1.53,1.15,0.98,0.81,0.76,0.79,0.90,0.90,0.89,1.02,1.15,1.15,1.28,1.53,1.58,1.51,1.80,1.92,2.00,2.03,2.27,2.08,2.11,1.84,1.94,2.06,1.70,1.49,1.72,1.72,1.37,1.34,1.61,1.57,1.24,1.54,1.78,1.63,1.49,1.85,1.99,1.80,2.18,2.41,2.86,2.88,3.16,2.76,2.38,2.70,2.86,2.37,2.20,2.69,2.76,2.21,2.32,2.78,2.64,2.20,2.72,2.91,2.70,2.58,2.81,3.19,2.87,2.78,3.44,3.49,3.33,3.24,2.84,2.76,3.30,2.78,2.62,3.21,3.34,2.85,2.99,3.56,3.68,3.82,3.65,3.68,3.35,2.91,2.69,2.97,2.91,2.56,2.54,2.74,2.46,2.56,2.50,2.86,3.17,3.24,2.69,3.06,2.79,2.73,3.23,3.46,3.26,3.75,3.39,3.03,3.27,3.41,3.23,3.70,3.89,3.60,3.02,3.36,3.54,2.76,2.48,2.27,2.02,2.10,2.10,1.53,1.72,1.95,1.50,1.34,1.66,1.78,1.44,1.53,2.05,1.99,1.81,2.07,2.32,2.49,2.40,2.73,2.52,3.07,2.87,3.38,2.89,2.53,3.17,3.30,2.80,2.51,3.49,3.17,3.04,3.13,3.65,3.40,3.46,3.97,4.17,3.73,3.71,4.47,4.79,5.78,5.31,4.26,4.63,5.02,4.11,3.99,4.54,4.83,4.19,3.88,4.26,4.25,3.75,3.83,4.20,4.14,3.53,3.85,4.27,4.08,3.84,5.10],[31.20,31.14,31.07,31.08,31.05,31.02,31.00,31.03,31.05,30.99,31.06,31.11,31.00,31.05,31.04,31.07,30.96,30.93,31.00,30.76,30.73,30.78,30.92,30.92,30.96,31.00,30.91,30.92,30.87,30.72,30.58,30.79,30.80,30.56,30.66,30.79,30.56,30.46,30.59,30.52,30.37,30.34,30.29,30.24,30.12,30.19,30.18,29.88,29.73,30.11,30.06,29.84,29.75,30.03,30.13,29.98,30.25,30.16,30.22,29.79,30.21,30.27,30.06,30.09,30.36,30.32,30.16,30.42,30.51,30.38,30.51,30.61,30.63,30.62,30.74,30.83,30.70,30.82,30.94,30.93,30.92,30.99,30.91,30.95,30.90,30.81,30.93,30.79,30.76,30.49,30.55,30.69,30.54,30.36,30.57,30.69,30.51,30.37,30.55,30.68,30.62,30.81,30.71,30.63,30.73,30.70,30.61,30.47,30.70,30.69,30.43,30.70,30.68,30.49,30.63,30.78,30.72,30.84,30.76,30.76,30.73,30.55,30.50,30.55,30.49,30.23,30.24,30.41,30.30,29.88,30.00,29.64,29.61,29.78,29.94,29.66,29.65,28.86,28.77,28.91,28.72,29.04,28.82,29.23,29.22,28.68,28.97,29.61,29.34,29.28,29.72,30.03,30.01,29.90,30.09,29.81,29.30,29.70,29.90,29.45,29.08,29.55,29.60,29.28,28.89,29.58,29.78,29.19,29.09,29.70,29.57,29.21,29.69,29.93,30.10,29.71,29.57,30.03,29.97,29.43,29.71,29.93,29.52,29.04,29.84,29.71,29.11,29.20,29.67,29.54,28.96,29.14,29.64,28.95,29.39,28.88,28.74,28.65,28.25,28.67,28.35,28.06,28.57,29.01,28.38,28.30,28.86,28.83,28.16,28.62,29.07,28.87,28.69,29.24,29.37,29.01,29.12,29.35,29.49,29.38,29.33,29.67,29.63,29.72,29.90,30.15,30.20,30.15,30.14,30.50,30.50,30.45,30.27,30.09,30.34,30.26,29.78,30.16,30.28,30.25,29.97,30.32,30.44,30.42,30.28,30.51,30.59,30.61,30.63,30.74,30.66,30.83,30.65,30.45,30.59,30.72,30.43,30.33,30.61,30.52,30.24,30.33,30.43,30.22,30.04,30.28,30.20,29.80,29.90,30.35,30.24,30.42,30.08,30.44,30.44,30.11,30.32,30.50,30.47,30.28,30.52,30.61,30.47,30.48,30.63,30.66,30.50,30.54,30.72,30.74,30.65,30.73,30.76,30.61,30.60,30.63,30.47,30.57,30.62,30.38,30.38,30.53,30.62,30.43,30.51,30.48,30.28,30.27,30.42,30.32,30.16,30.22,30.39,30.08,29.89,30.33,30.18,30.31,30.55,30.66,30.67,30.75,30.82,30.92,30.76,30.96,30.81,30.70,30.88,30.99,30.87,30.77,30.93,31.07,31.01,31.16,31.13,30.95,31.03,31.14,31.04,30.96,31.10,31.11,31.04,30.92,30.78,30.92,30.81,30.67,30.62,30.79,30.62,30.46,30.55,30.62,30.52,30.47,30.58,30.62,30.56,30.40,30.28,30.33,29.93,30.00,29.87,30.18,30.31,30.10,30.27,30.45,30.47,30.46,30.62,30.63,30.70,30.79,30.86,30.86,30.92,30.99,30.98,30.99,31.14,31.10,31.19,31.18,31.12,31.15,31.16,31.05,30.99,31.10,31.01,30.84,30.81,30.91,30.82,30.64,30.72,30.66,30.38,30.37,30.44,30.29,29.95,30.10,30.22,29.70,29.61,29.93,29.98,29.52,29.31,29.66,29.76,29.04,29.00,29.70,29.54,29.07,28.66,28.84,29.54,29.28,29.13,29.70,29.79,29.38,29.59,30.00,29.73,29.54,29.92,30.17,30.01,29.80,30.15,30.31,29.67,29.94,29.78,29.65,29.59,29.51,29.47,29.19,29.18,29.44,29.15,28.91,29.00,29.11,28.62,28.98,29.05,28.56,28.77,29.06,28.94,28.77,29.41,29.78,29.89,30.06,29.71,29.48,29.92,29.88,29.31,29.40,29.79,29.65,29.15,29.29,29.58,29.30,28.94,29.37,29.64,29.19,29.42,29.81,29.64,29.61,29.84,29.99,30.06,30.22,30.42,30.43,30.20,30.54,30.32,29.85,30.31,30.45,30.05,29.97,30.38,30.50,30.39,30.07,30.20,30.35,29.85,29.65,30.14,30.17,29.74,29.95,30.32,30.06,30.47,30.39,30.51,30.79,30.78,30.47,30.81,30.70,30.50,30.83,30.63,30.58,30.65,30.51,30.03,30.21,30.41,29.99,30.27,30.25,30.05,29.68,30.05,29.81,29.59,29.26,29.15,29.10,29.10,29.36,29.21,29.14,29.61,29.60,29.49,29.66,29.88,29.79,29.76,30.04,30.12,30.00,30.18,30.35,30.54,30.44,30.76,30.49,30.66,30.20,30.53,30.60,30.20,30.18,30.48,30.39,30.03,30.20,30.49,30.16,29.91,30.35,30.40,29.92,30.10,30.52,30.44,30.05,30.31,30.54,30.58,30.61,30.35,30.55,30.71,30.63,30.32,30.69,30.71,30.58,30.49,30.79,30.70,30.41,30.52,30.76,30.74,30.50,30.71,30.89,30.74,30.59,30.65,26.57,25.13,23.02,22.47,21.42,20.15,20.07,19.95,19.42,18.17,18.81,19.01,17.75,18.40,18.25,18.65,17.63,17.45,16.16,15.50,14.81,15.00,13.87,14.27,13.19,12.56,12.16,11.67,11.57,10.55,10.84,11.40,9.71,9.70,10.35,9.99,9.50,9.32,9.60,10.34,9.18,8.86,9.78,9.75,8.98,9.42,9.72,9.34,8.73,8.85,9.70,8.72,7.59,8.24,9.35,7.67,8.74,9.99,9.93,9.93,10.70,10.54,9.94,10.65,11.35,10.85,10.60,11.46,12.18,11.16,11.21,12.21,12.46,11.59,11.94,12.52,12.67,11.77,12.35,12.94,12.26,13.40,12.89,13.38,12.92,13.02,12.45,12.35,11.37,10.52,10.54,12.34,11.85,10.75,11.07,12.76,11.48,10.94,12.85,12.87,12.31,13.52,12.74,13.72,12.11,11.92,11.27,11.28,10.60,10.87,10.00,11.09,11.49,11.19,12.14,12.22,11.66,12.36,12.08,10.96,11.14,11.70,9.72,9.27,10.35,9.25,7.90,8.42,8.28,6.92,6.99,6.06,7.00,7.49,7.89,7.94,8.54,7.63,8.18,7.84,8.33,8.85,8.68,9.24,9.12,8.56,8.78,9.44,8.93,8.94,9.78,10.16,9.88,9.07,9.23,9.22,8.66,8.78,8.83,8.73,8.71,8.78,8.81,8.11,7.42,7.88,7.67,7.02,6.81,6.38,6.06,7.13,6.90,7.63,7.35,6.62,7.73,7.75,7.42,7.52,7.87,7.65,7.54,7.78,7.88,7.97,7.69,8.31,8.65,8.30,8.30,8.84,9.52,9.07,10.36,9.08,8.65,8.52,8.49,8.43,8.13,7.69,7.54,7.29,7.07,7.09,6.50,6.48,6.40,5.89,6.03,6.03,5.79,5.44,5.22,5.11,5.07,4.78,5.17,4.80,4.83,4.99,5.37,4.65,4.95,5.73,5.74,5.32,5.11,5.98,6.13,5.75,4.80,4.93,5.53,4.92,4.42,4.92,5.07,4.46,4.35,4.96,5.05,4.48,4.82,5.36,5.24,5.88,5.91,6.43,6.05,6.80,6.33,5.49,6.22,6.78,5.82,5.55,6.62,6.57,5.47,5.84,6.79,6.07,5.52,6.51,6.93,6.15,5.85,7.23,7.35,7.87,6.79,7.70,7.69,6.60,6.75,7.60,6.96,6.15,6.80,7.16,6.30,6.28,7.07,6.89,6.05,6.65,7.43,6.93,6.67,7.07,6.90,6.08,5.76,6.31,5.60,5.95,6.66,6.28,5.96,6.68,6.83,6.26,6.85,6.82,6.19,5.92,6.16,5.73,5.38,5.61,5.58,4.92,4.92,5.12,5.18,4.82,5.44,5.54,5.24,6.01,6.39,6.69,5.81,6.22,5.78,5.36,5.66,6.39,6.02,5.68,5.82,6.36,6.51,7.14,7.02,6.14,6.70,7.37,6.61,6.30,6.97,7.32,6.87,6.40,6.09,6.50,6.00,5.42,5.54,5.79,5.19,4.84,5.25,5.28,4.69,4.53,4.98,4.91,4.30,4.28,3.94,3.74,3.41,3.72,3.49,3.49,4.03,4.10,3.72,4.15,4.63,4.42,4.45,4.81,5.27,5.10,5.28,5.72,5.91,5.84,6.07,6.63,6.78,6.76,7.61,7.07,6.78,6.80,6.80,6.40,5.85,6.01,5.53,5.23,4.91,4.82,4.68,4.48,4.07,3.83,3.77,3.52,3.29,2.93,2.72,2.65,2.56,2.22,2.12,2.15,1.85,1.58,1.67,1.74,1.28,1.28,1.61,1.44,1.10,1.04,0.98,0.81,0.77,0.80,0.92,0.97,0.97,1.12,1.18,1.25,1.43,1.58,1.60,1.78,1.93,2.09,2.19,2.41,2.23,2.32,2.06,2.13,2.19,1.76,1.56,1.83,1.79,1.45,1.37,1.69,1.60,1.31,1.71,1.82,1.69,1.64,2.03,2.04,1.80,2.23,2.50,2.94,2.98,3.24,2.86,2.43,2.78,3.00,2.49,2.31,2.75,2.90,2.40,2.36,2.86,2.74,2.29,2.73,3.00,2.86,2.70,2.96,3.39,2.99,2.92,3.58,3.79,3.55,3.49,3.01,2.91,3.37,2.94,2.78,3.36,3.43,2.94,3.16,3.72,3.82,3.96,3.82,3.82,3.43,3.03,2.68,2.99,2.97,2.57,2.45,2.81,2.58,2.70,2.59,3.00,3.31,3.38,2.79,3.24,2.94,2.97,3.48,3.77,3.49,3.99,3.62,3.24,3.44,3.60,3.40,3.79,4.01,3.74,3.14,3.52,3.66,2.98,2.72,2.42,2.07,2.28,2.06,1.56,1.76,2.00,1.67,1.36,1.82,1.84,1.51,1.69,2.16,2.04,1.86,2.23,2.43,2.63,2.54,2.94,2.61,3.08,3.09,3.48,3.05,2.75,3.29,3.33,3.14,2.78,3.52,3.31,3.34,3.35,3.83,3.45,3.71,4.25,4.42,3.94,3.76,4.62,5.01,5.86,5.43,4.44,4.68,5.30,4.39,4.08,4.70,5.06,4.36,4.06,4.48,4.43,3.93,3.95,4.49,4.44,3.85,4.04,4.50,4.25,3.98,5.23],[31.18,31.10,31.02,31.01,31.02,30.89,30.87,30.94,30.91,30.82,30.91,31.02,30.89,30.96,30.99,31.01,30.87,30.86,30.93,30.61,30.60,30.57,30.76,30.82,30.80,30.87,30.69,30.77,30.78,30.71,30.52,30.72,30.77,30.46,30.50,30.71,30.52,30.39,30.47,30.46,30.31,30.36,30.18,30.16,30.07,30.10,30.07,29.88,29.69,30.01,30.01,29.82,29.79,30.04,30.08,29.93,30.18,30.12,30.21,29.71,30.13,30.22,30.04,29.98,30.28,30.25,30.08,30.32,30.43,30.30,30.40,30.53,30.46,30.62,30.63,30.76,30.57,30.73,30.87,30.82,30.81,30.90,30.80,30.90,30.86,30.66,30.85,30.76,30.72,30.38,30.57,30.69,30.46,30.21,30.53,30.67,30.47,30.37,30.51,30.65,30.64,30.80,30.74,30.64,30.78,30.74,30.64,30.48,30.72,30.70,30.42,30.72,30.70,30.46,30.60,30.77,30.76,30.85,30.77,30.78,30.80,30.55,30.56,30.58,30.46,30.20,30.22,30.39,30.34,29.89,30.01,29.70,29.67,29.71,29.86,29.71,29.59,28.76,28.72,28.78,28.68,28.97,28.80,29.13,29.15,28.62,28.94,29.48,29.20,29.11,29.63,29.94,29.89,29.81,30.00,29.65,29.14,29.71,29.80,29.48,29.02,29.54,29.64,29.37,28.98,29.53,29.77,29.27,29.25,29.67,29.49,29.12,29.55,29.84,30.04,29.69,29.63,30.06,29.98,29.33,29.74,29.95,29.60,29.02,29.78,29.55,29.15,29.16,29.56,29.49,29.25,29.16,29.51,28.94,29.21,28.91,28.79,28.57,28.10,28.83,28.45,28.36,28.97,29.16,28.40,28.44,29.16,28.81,28.25,28.76,29.30,28.84,28.78,29.21,29.31,29.09,29.14,29.36,29.45,29.42,29.35,29.60,29.48,29.70,29.82,30.04,30.15,30.10,30.02,30.50,30.37,30.38,30.14,30.07,30.20,30.17,29.85,30.13,30.25,30.22,29.98,30.31,30.40,30.40,30.27,30.48,30.55,30.58,30.57,30.71,30.55,30.79,30.62,30.42,30.50,30.63,30.39,30.27,30.50,30.45,30.21,30.33,30.34,30.13,30.02,30.21,30.10,29.61,29.68,30.41,30.14,30.38,30.00,30.37,30.41,29.94,30.27,30.43,30.37,30.20,30.52,30.61,30.44,30.53,30.68,30.67,30.49,30.54,30.77,30.74,30.64,30.68,30.73,30.57,30.56,30.60,30.60,30.54,30.63,30.50,30.45,30.58,30.59,30.49,30.48,30.45,30.27,30.33,30.49,30.31,30.22,30.32,30.37,30.05,30.01,30.41,30.28,30.38,30.54,30.63,30.62,30.67,30.76,30.86,30.68,30.88,30.84,30.62,30.85,30.96,30.83,30.63,30.85,31.04,30.98,31.12,31.11,30.87,30.91,31.11,31.02,30.90,31.10,31.08,31.04,30.90,30.73,30.83,30.77,30.58,30.49,30.71,30.49,30.44,30.44,30.56,30.53,30.42,30.42,30.54,30.54,30.41,30.28,30.38,29.90,29.98,29.90,30.12,30.29,30.10,30.22,30.40,30.40,30.38,30.59,30.46,30.64,30.74,30.81,30.76,30.92,30.98,30.92,30.89,31.12,31.06,31.13,31.10,31.04,31.09,31.10,30.96,30.90,31.04,30.96,30.75,30.72,30.87,30.78,30.55,30.72,30.68,30.32,30.34,30.49,30.29,29.90,30.16,30.33,29.78,29.72,29.96,29.96,29.69,29.52,29.79,29.65,29.15,29.30,29.78,29.41,29.09,28.69,28.97,29.37,29.08,29.00,29.47,29.72,29.31,29.47,29.87,29.67,29.46,29.85,30.19,30.03,29.79,30.17,30.23,29.61,29.85,29.74,29.59,29.49,29.49,29.28,29.16,29.10,29.30,29.05,28.92,29.11,29.00,28.73,29.08,29.01,28.62,28.85,29.22,29.13,29.18,29.45,30.06,30.04,30.17,29.75,29.62,30.00,29.90,29.31,29.42,29.78,29.65,29.13,29.37,29.52,29.34,29.05,29.46,29.55,29.21,29.43,29.68,29.56,29.59,29.82,29.89,30.02,30.19,30.37,30.38,30.16,30.52,30.28,29.82,30.24,30.39,29.97,29.81,30.34,30.45,30.23,29.98,30.10,30.25,29.76,29.64,30.09,30.06,29.74,29.96,30.32,30.04,30.46,30.37,30.45,30.74,30.77,30.42,30.79,30.62,30.43,30.80,30.54,30.48,30.58,30.45,29.92,30.16,30.33,29.83,30.17,30.03,30.01,29.52,29.83,29.81,29.35,29.24,29.17,29.08,29.15,29.22,29.18,29.07,29.53,29.57,29.30,29.68,29.86,29.67,29.76,30.04,30.22,30.02,30.16,30.36,30.52,30.39,30.71,30.43,30.64,30.20,30.63,30.63,30.13,30.19,30.54,30.41,29.93,30.25,30.46,30.19,29.87,30.38,30.35,29.90,30.14,30.40,30.28,29.86,30.27,30.40,30.43,30.43,30.10,30.42,30.53,30.47,30.14,30.54,30.65,30.51,30.25,30.67,30.61,30.36,30.41,30.73,30.70,30.49,30.66,30.84,30.69,30.55,30.44,26.70,25.09,23.10,22.31,21.29,20.77,20.47,20.00,19.19,18.47,18.85,18.72,17.78,18.38,18.25,18.51,17.57,17.55,16.37,15.73,15.37,15.52,13.75,14.39,12.88,12.22,12.37,10.73,10.26,9.54,9.85,10.13,8.99,8.95,9.59,9.13,8.65,8.48,8.60,9.35,8.40,7.99,8.82,8.96,8.19,8.67,8.80,8.85,8.32,8.05,9.18,8.35,7.34,7.88,9.15,7.72,9.04,9.58,9.79,9.72,10.11,10.36,9.05,9.96,10.70,10.23,9.57,10.53,11.43,10.11,10.27,11.27,11.45,10.36,10.86,11.66,11.48,10.81,11.24,11.96,11.52,12.40,12.01,12.45,11.68,12.04,11.55,11.44,10.49,9.60,9.61,11.55,10.79,9.62,9.78,12.03,10.81,10.44,12.44,12.29,12.01,13.18,12.58,13.46,11.77,11.66,11.20,11.03,10.24,10.40,9.30,10.55,11.06,10.74,11.82,11.67,11.06,11.67,11.15,10.25,10.72,10.79,8.80,8.81,10.08,8.67,7.69,8.28,8.08,6.89,7.26,6.06,7.21,7.43,7.94,8.03,8.54,7.77,8.02,7.86,8.60,8.43,8.29,8.94,8.71,8.05,8.25,8.75,8.42,8.29,8.90,9.21,8.94,8.39,8.41,8.76,8.10,8.07,8.12,8.45,8.08,8.26,8.79,8.19,7.28,7.57,7.72,6.94,6.73,6.26,5.89,7.01,6.59,7.00,6.62,6.24,7.30,7.24,6.96,6.82,7.21,7.00,6.96,7.01,7.10,7.30,7.14,7.38,7.98,7.79,7.69,8.11,8.94,8.66,10.10,8.67,8.17,8.15,8.21,7.97,7.23,7.36,7.22,6.89,6.48,6.62,6.47,5.97,6.25,5.61,5.69,5.76,5.52,5.06,4.79,5.01,4.90,4.54,4.61,4.61,4.58,4.49,5.02,4.30,4.45,5.09,5.29,4.92,4.59,5.25,5.40,5.10,4.18,4.30,4.75,4.29,3.94,4.27,4.41,3.88,3.74,4.29,4.39,3.84,4.12,4.56,4.46,5.09,5.07,5.60,5.15,5.83,5.42,4.70,5.31,5.85,4.96,4.80,5.78,5.64,4.89,5.17,5.96,5.30,5.06,5.95,6.09,5.62,5.38,6.51,6.46,7.13,6.19,6.83,6.91,5.78,5.98,6.67,6.10,5.48,5.92,6.21,5.39,5.38,6.17,6.01,5.18,5.84,6.40,5.96,5.80,6.26,6.04,5.25,5.02,5.54,4.98,5.24,5.99,5.75,5.39,5.84,6.14,5.53,6.18,6.14,5.54,5.44,5.47,5.08,4.87,5.14,4.94,4.51,4.48,4.61,4.59,4.19,4.75,4.86,4.60,5.30,5.66,5.93,5.11,5.45,5.01,4.68,4.88,5.59,5.24,4.91,5.06,5.61,5.63,6.21,5.97,5.30,5.61,6.19,5.60,5.30,5.88,6.15,5.82,5.31,5.16,5.46,5.02,4.69,4.79,4.96,4.48,4.15,4.56,4.52,4.06,3.92,4.38,4.26,3.66,3.68,3.36,3.30,2.97,3.30,3.03,3.01,3.48,3.48,3.25,3.54,3.97,3.84,3.85,4.15,4.54,4.40,4.48,4.97,5.06,5.13,5.09,5.61,5.94,5.96,6.74,6.24,5.88,5.88,6.00,5.47,5.12,5.29,4.87,4.61,4.41,4.31,4.10,3.84,3.68,3.50,3.28,3.12,2.97,2.57,2.17,2.19,2.08,1.80,1.69,1.71,1.66,1.28,1.43,1.51,1.22,1.11,1.36,1.33,1.00,0.96,0.96,0.88,0.78,0.77,0.79,0.87,0.88,0.86,0.98,1.14,1.20,1.20,1.37,1.48,1.54,1.71,1.79,1.99,1.79,1.92,1.66,1.80,1.76,1.43,1.40,1.51,1.48,1.15,1.22,1.41,1.33,1.07,1.47,1.52,1.41,1.44,1.67,1.71,1.59,1.94,2.07,2.53,2.68,2.84,2.45,2.07,2.36,2.55,2.00,1.94,2.35,2.48,2.01,2.07,2.40,2.34,1.90,2.23,2.63,2.38,2.32,2.49,2.91,2.60,2.51,3.02,3.18,3.05,2.87,2.60,2.47,2.89,2.49,2.33,2.76,2.88,2.45,2.56,3.08,3.19,3.39,3.22,3.22,2.92,2.65,2.27,2.54,2.58,2.18,2.06,2.42,2.14,2.27,2.29,2.68,2.89,2.94,2.40,2.81,2.64,2.68,3.10,3.30,3.12,3.65,3.31,2.90,3.10,3.30,3.09,3.61,3.91,3.58,2.94,3.36,3.51,2.88,2.61,2.27,2.05,2.11,1.99,1.57,1.61,1.88,1.58,1.30,1.55,1.68,1.43,1.47,1.80,1.80,1.61,1.79,2.08,2.25,2.12,2.48,2.30,2.90,2.70,3.24,2.76,2.41,2.94,3.33,2.71,2.56,3.27,3.20,2.86,3.12,3.71,3.25,3.25,3.92,4.17,3.73,3.59,4.47,4.78,5.59,5.22,4.23,4.42,5.07,4.15,3.72,4.43,4.68,4.03,3.77,4.19,4.16,3.54,3.54,4.20,3.94,3.35,3.72,4.13,3.84,3.50,5.02],[31.18,31.16,31.07,31.04,31.04,30.98,30.95,30.97,31.01,30.92,30.99,31.08,30.97,31.00,30.99,31.00,30.92,30.92,30.97,30.66,30.71,30.69,30.85,30.86,30.87,30.91,30.76,30.82,30.78,30.73,30.49,30.73,30.79,30.45,30.50,30.72,30.53,30.42,30.53,30.43,30.32,30.35,30.22,30.09,30.10,30.20,30.14,29.92,29.80,30.05,30.04,29.88,29.91,30.11,30.12,29.91,30.28,30.10,30.20,29.73,30.15,30.25,30.01,29.99,30.34,30.24,30.05,30.32,30.46,30.30,30.43,30.55,30.45,30.54,30.63,30.79,30.59,30.74,30.91,30.88,30.81,30.95,30.82,30.96,30.88,30.69,30.90,30.77,30.78,30.46,30.62,30.73,30.47,30.24,30.56,30.69,30.47,30.33,30.58,30.70,30.62,30.87,30.80,30.65,30.87,30.83,30.69,30.45,30.79,30.78,30.45,30.77,30.80,30.52,30.65,30.91,30.92,30.96,30.79,30.85,30.96,30.66,30.60,30.69,30.58,30.28,30.30,30.54,30.39,30.02,30.06,29.70,29.82,29.73,29.96,29.66,29.64,28.86,28.82,28.90,28.67,29.11,28.88,29.29,29.24,28.71,28.98,29.48,29.24,29.19,29.63,29.91,29.92,29.84,29.99,29.66,29.24,29.68,29.83,29.44,29.07,29.59,29.55,29.42,29.20,29.68,29.74,29.34,29.33,29.71,29.62,29.45,29.77,29.95,30.04,29.79,29.77,30.06,30.02,29.52,29.72,30.01,29.65,29.15,29.81,29.70,29.36,29.18,29.69,29.60,29.28,29.26,29.70,29.02,29.40,28.92,28.96,28.74,28.81,28.96,28.53,28.20,28.87,29.17,28.34,28.28,29.09,28.92,28.30,28.66,29.32,28.90,29.04,29.19,29.33,29.10,29.29,29.50,29.58,29.45,29.43,29.75,29.64,29.76,29.88,30.12,30.26,30.21,30.15,30.59,30.46,30.48,30.19,30.06,30.26,30.25,29.93,30.19,30.33,30.29,30.05,30.39,30.49,30.43,30.38,30.55,30.61,30.69,30.66,30.83,30.68,30.89,30.73,30.51,30.62,30.71,30.46,30.31,30.60,30.53,30.37,30.37,30.40,30.26,30.07,30.29,30.21,29.72,29.80,30.43,30.22,30.46,30.08,30.38,30.50,29.99,30.34,30.46,30.45,30.25,30.57,30.64,30.47,30.56,30.72,30.72,30.56,30.61,30.80,30.82,30.71,30.78,30.83,30.67,30.62,30.68,30.63,30.61,30.71,30.52,30.47,30.63,30.66,30.50,30.56,30.53,30.34,30.32,30.52,30.35,30.23,30.35,30.45,30.12,30.05,30.50,30.31,30.41,30.60,30.70,30.69,30.74,30.88,30.98,30.78,30.97,30.91,30.70,30.92,31.03,30.92,30.73,30.92,31.08,31.01,31.14,31.12,30.94,30.93,31.12,31.05,30.93,31.10,31.10,31.04,30.93,30.75,30.90,30.80,30.69,30.55,30.80,30.58,30.49,30.57,30.65,30.58,30.48,30.56,30.63,30.58,30.46,30.32,30.40,29.96,30.01,29.91,30.18,30.31,30.16,30.27,30.43,30.45,30.44,30.62,30.52,30.64,30.81,30.82,30.83,30.93,31.01,30.95,30.90,31.13,31.07,31.16,31.12,31.06,31.11,31.13,30.98,30.97,31.10,31.04,30.80,30.80,30.93,30.85,30.58,30.78,30.68,30.36,30.37,30.51,30.33,29.87,30.16,30.32,29.76,29.69,30.06,30.08,29.61,29.40,29.83,29.73,29.10,29.24,29.87,29.53,29.02,28.74,28.91,29.34,29.36,29.08,29.64,29.75,29.50,29.69,29.90,29.71,29.66,29.95,30.20,29.99,29.85,30.20,30.34,29.74,30.02,29.77,29.72,29.69,29.66,29.60,29.58,29.44,29.47,29.28,29.27,29.30,29.05,28.84,28.99,29.06,28.51,28.93,29.17,29.04,29.06,29.37,29.99,30.16,30.28,29.82,29.70,29.85,29.84,29.24,29.36,29.72,29.64,29.19,29.51,29.51,29.42,29.42,29.53,29.62,29.45,29.66,29.73,29.69,29.77,29.94,30.12,30.18,30.32,30.45,30.50,30.25,30.64,30.36,29.89,30.40,30.49,29.96,29.88,30.48,30.54,30.36,30.03,30.13,30.29,29.80,29.69,30.13,30.12,29.79,30.01,30.37,30.14,30.56,30.42,30.48,30.80,30.82,30.46,30.82,30.66,30.46,30.80,30.65,30.54,30.61,30.49,29.98,30.11,30.33,29.78,30.17,30.02,30.02,29.52,29.81,29.81,29.36,29.20,29.03,29.06,29.10,29.19,29.21,29.36,29.54,29.54,29.48,29.77,29.81,29.85,29.90,30.06,30.09,29.97,30.19,30.34,30.48,30.44,30.76,30.45,30.67,30.27,30.63,30.64,30.12,30.17,30.52,30.35,30.01,30.20,30.40,30.16,29.81,30.28,30.30,29.78,30.03,30.38,30.22,29.88,30.26,30.43,30.48,30.42,30.11,30.39,30.55,30.45,30.15,30.53,30.64,30.40,30.22,30.73,30.61,30.26,30.38,30.77,30.68,30.44,30.70,30.89,30.70,30.52,30.63,26.87,25.74,23.27,22.37,21.41,20.48,20.30,19.97,19.19,17.96,18.60,18.92,17.54,18.38,18.26,18.60,17.27,17.23,15.99,15.36,14.86,15.29,13.43,14.08,12.60,11.86,11.48,10.43,10.16,9.56,9.62,10.08,8.76,9.11,9.43,8.95,8.61,8.56,8.78,9.25,8.56,8.28,8.89,9.00,8.40,9.01,8.99,8.55,8.40,8.21,8.86,8.45,7.54,7.75,8.86,7.88,9.03,9.55,9.65,9.94,10.30,10.28,9.46,10.11,10.59,9.93,9.85,10.59,11.21,10.00,10.20,11.12,11.32,10.18,10.66,11.38,11.05,10.60,11.00,11.61,11.14,11.99,11.72,12.29,11.48,11.59,11.12,11.22,10.34,9.70,9.79,11.22,10.58,9.72,9.62,11.72,10.45,10.07,11.64,11.93,11.74,13.17,12.05,13.14,11.83,11.57,11.04,10.81,10.12,10.47,9.40,10.39,10.85,10.38,10.96,11.59,10.84,11.63,10.83,10.22,10.73,10.31,8.96,8.97,9.67,8.64,7.74,8.20,8.15,7.02,7.20,6.60,7.15,7.75,8.05,8.11,8.50,6.76,8.20,7.85,8.63,8.42,8.31,8.90,8.90,8.46,8.50,8.90,8.82,8.58,9.16,9.57,9.26,8.60,8.74,8.91,8.35,8.36,8.36,8.33,7.98,8.11,8.52,8.23,7.32,7.51,7.54,7.54,7.11,6.61,5.84,6.67,6.33,7.37,6.96,6.38,7.27,7.37,6.96,6.96,7.44,7.34,7.09,7.24,7.34,7.42,7.32,7.65,8.22,7.76,8.00,8.30,9.18,8.85,9.93,8.66,8.51,7.98,7.93,7.91,7.63,7.10,6.91,6.98,6.59,6.69,6.23,6.12,6.17,5.64,5.78,6.07,4.95,4.96,5.04,5.09,4.36,4.64,4.46,5.07,4.65,4.56,5.22,4.47,4.61,5.24,5.26,5.15,4.88,5.64,5.56,5.33,4.34,4.33,4.87,4.37,4.07,4.34,4.51,3.96,3.90,4.40,4.48,4.01,4.33,4.63,4.66,5.23,5.21,5.76,5.32,6.00,5.56,4.83,5.55,6.07,5.11,4.96,6.07,5.88,5.05,5.60,6.23,5.43,5.15,6.18,6.25,5.83,5.63,6.61,6.63,7.25,6.21,6.91,7.05,6.12,6.21,6.85,6.30,5.65,6.09,6.40,5.57,5.53,6.34,6.18,5.31,5.90,6.55,6.12,5.98,6.36,6.17,5.36,5.17,5.69,5.11,5.32,6.06,5.82,5.54,5.96,6.21,5.67,6.24,6.29,5.73,5.48,5.51,5.28,4.97,5.22,5.02,4.49,4.52,4.70,4.63,4.33,4.94,5.07,4.74,5.37,5.76,6.05,5.29,5.60,5.26,4.85,5.17,5.76,5.38,5.10,5.22,5.74,5.79,6.39,6.28,5.53,6.03,6.57,5.91,5.59,6.28,6.57,6.19,5.71,5.44,5.78,5.32,4.91,4.99,5.20,4.65,4.31,4.71,4.64,4.20,4.03,4.59,4.41,3.80,3.94,3.51,3.43,3.12,3.34,3.17,3.14,3.63,3.58,3.39,3.79,4.12,4.02,4.06,4.30,4.82,4.65,4.84,5.21,5.42,5.50,5.49,6.02,6.26,6.32,6.95,6.51,6.16,6.16,6.22,6.07,5.34,5.57,5.23,4.82,4.59,4.64,4.45,4.19,3.98,3.68,3.44,3.29,3.15,2.77,2.48,2.41,2.38,2.05,1.87,1.95,1.79,1.50,1.61,1.66,1.37,1.17,1.60,1.52,1.13,1.06,0.94,0.92,0.86,0.78,0.76,0.80,0.90,0.89,0.85,1.04,1.23,1.22,1.22,1.45,1.57,1.67,1.67,1.87,1.71,1.75,1.52,1.63,1.63,1.39,1.26,1.45,1.40,1.08,1.11,1.46,1.34,1.08,1.37,1.54,1.41,1.47,1.73,1.74,1.64,1.97,2.18,2.62,2.71,2.93,2.54,2.19,2.50,2.68,2.13,1.99,2.45,2.58,2.01,2.06,2.54,2.40,1.85,2.26,2.71,2.27,2.06,2.62,2.83,2.50,2.56,2.96,3.12,2.97,2.86,2.57,2.56,2.91,2.55,2.39,2.80,2.88,2.65,2.61,3.20,3.24,3.43,3.28,3.38,3.03,2.57,2.38,2.79,2.66,2.16,2.30,2.52,2.16,2.34,2.27,2.68,2.91,2.87,2.37,2.69,2.43,2.65,2.96,3.17,2.99,3.44,3.18,2.81,2.88,3.18,2.99,3.44,3.70,3.33,2.80,3.27,3.24,2.55,2.40,2.16,1.85,1.93,1.85,1.43,1.49,1.67,1.41,1.15,1.44,1.53,1.26,1.34,1.63,1.65,1.52,1.64,1.91,2.09,2.05,2.37,2.16,2.65,2.63,2.97,2.47,2.24,2.84,2.96,2.50,2.39,3.04,2.91,2.68,2.90,3.45,3.02,3.14,3.65,3.89,3.56,3.50,4.13,4.44,5.20,4.87,3.94,4.23,4.76,3.94,3.59,4.17,4.36,3.80,3.56,3.94,3.78,3.37,3.41,3.85,3.62,3.20,3.46,3.81,3.64,3.43,4.82],[31.18,31.14,31.02,31.02,31.01,31.01,30.96,30.96,31.01,30.93,31.01,31.09,31.01,31.03,31.04,31.05,31.00,30.96,31.00,30.74,30.70,30.73,30.86,30.93,30.92,30.98,30.84,30.87,30.81,30.73,30.52,30.76,30.78,30.51,30.56,30.75,30.58,30.46,30.56,30.48,30.36,30.36,30.27,30.19,30.12,30.26,30.19,29.84,29.72,30.08,30.01,29.77,29.76,30.03,30.10,29.92,30.29,30.14,30.23,29.69,30.15,30.23,29.96,30.02,30.33,30.22,30.11,30.36,30.48,30.34,30.46,30.57,30.51,30.52,30.68,30.79,30.61,30.77,30.90,30.86,30.86,30.95,30.82,30.95,30.89,30.70,30.90,30.78,30.75,30.46,30.61,30.71,30.47,30.31,30.58,30.67,30.49,30.31,30.57,30.68,30.62,30.87,30.78,30.67,30.86,30.80,30.68,30.47,30.79,30.78,30.48,30.77,30.77,30.48,30.64,30.86,30.87,30.93,30.79,30.85,30.90,30.56,30.55,30.65,30.56,30.24,30.25,30.53,30.37,29.91,30.01,29.69,29.79,29.70,30.01,29.66,29.63,28.60,28.60,28.65,28.50,28.93,28.71,29.13,29.15,28.58,28.88,29.46,29.24,29.11,29.61,29.92,29.92,29.80,30.01,29.66,29.26,29.72,29.82,29.41,29.05,29.54,29.52,29.26,28.91,29.55,29.74,29.18,29.12,29.66,29.52,29.21,29.74,29.99,30.10,29.71,29.74,30.05,29.99,29.42,29.73,29.97,29.54,29.06,29.83,29.63,29.25,29.16,29.65,29.65,29.11,29.12,29.63,29.05,29.22,28.94,28.86,28.64,28.45,28.84,28.45,28.24,28.75,29.03,28.36,28.41,28.97,28.86,28.26,28.74,29.24,28.80,28.77,29.13,29.30,29.01,29.19,29.38,29.56,29.40,29.37,29.71,29.59,29.66,29.90,30.16,30.20,30.16,30.14,30.61,30.51,30.47,30.22,30.08,30.29,30.31,29.85,30.19,30.30,30.25,30.02,30.34,30.45,30.42,30.29,30.50,30.57,30.64,30.61,30.75,30.67,30.83,30.67,30.47,30.61,30.69,30.42,30.32,30.63,30.52,30.41,30.34,30.43,30.28,30.10,30.30,30.20,29.79,29.86,30.36,30.22,30.45,30.09,30.41,30.47,30.08,30.38,30.50,30.45,30.33,30.58,30.63,30.49,30.54,30.65,30.70,30.50,30.55,30.72,30.71,30.69,30.72,30.76,30.61,30.59,30.65,30.56,30.59,30.65,30.45,30.40,30.54,30.65,30.48,30.54,30.51,30.32,30.28,30.46,30.38,30.23,30.27,30.43,30.12,30.01,30.43,30.27,30.43,30.56,30.68,30.66,30.75,30.84,30.90,30.74,30.93,30.87,30.68,30.90,30.98,30.87,30.74,30.94,31.05,30.98,31.15,31.11,30.96,30.98,31.10,31.05,30.96,31.09,31.10,31.04,30.92,30.79,30.88,30.81,30.66,30.65,30.79,30.62,30.47,30.55,30.63,30.56,30.46,30.55,30.60,30.55,30.41,30.27,30.35,29.88,29.96,29.86,30.16,30.30,30.15,30.27,30.45,30.45,30.43,30.62,30.58,30.69,30.82,30.87,30.89,30.94,31.01,31.00,30.96,31.13,31.09,31.16,31.14,31.09,31.14,31.15,31.05,31.04,31.12,31.04,30.83,30.78,30.93,30.88,30.60,30.73,30.73,30.37,30.36,30.44,30.28,29.91,30.07,30.19,29.65,29.59,29.92,29.95,29.44,29.29,29.74,29.71,29.08,29.18,29.75,29.58,29.04,28.74,29.01,29.40,29.40,29.34,29.48,29.80,29.49,29.75,30.06,29.82,29.74,30.02,30.17,30.08,29.88,30.25,30.38,29.76,29.99,29.87,29.69,29.67,29.76,29.64,29.30,29.34,29.55,29.36,28.97,29.23,29.08,28.63,28.91,28.93,28.57,29.00,29.10,29.00,28.90,29.42,30.02,30.15,30.20,29.84,29.71,29.86,29.79,29.24,29.34,29.78,29.56,29.08,29.40,29.55,29.27,29.03,29.49,29.59,29.28,29.55,29.75,29.64,29.71,29.92,30.05,30.15,30.38,30.49,30.52,30.30,30.65,30.37,29.90,30.38,30.51,29.97,29.90,30.48,30.57,30.39,30.04,30.16,30.32,29.80,29.65,30.09,30.11,29.82,29.91,30.33,30.13,30.55,30.46,30.59,30.83,30.81,30.51,30.81,30.70,30.62,30.82,30.65,30.61,30.65,30.55,30.06,30.16,30.45,29.92,30.21,30.15,29.95,29.56,29.89,29.81,29.46,29.18,29.00,28.98,29.11,29.26,29.27,29.28,29.59,29.64,29.47,29.79,29.93,29.90,30.00,30.09,30.19,30.11,30.22,30.43,30.53,30.49,30.80,30.46,30.62,30.23,30.58,30.58,30.30,30.15,30.45,30.33,30.13,30.09,30.35,30.15,29.75,30.20,30.31,29.76,29.96,30.47,30.23,29.94,30.30,30.49,30.57,30.63,30.21,30.60,30.68,30.54,30.22,30.68,30.73,30.50,30.29,30.78,30.70,30.31,30.46,30.76,30.73,30.43,30.70,30.89,30.69,30.63,30.70,26.26,24.97,22.71,22.07,21.01,20.09,20.05,19.59,18.98,18.04,18.68,18.82,17.63,18.27,18.09,18.30,17.25,17.23,15.79,15.18,14.46,14.80,13.48,13.96,12.63,11.99,11.57,10.99,10.74,10.02,10.30,10.77,9.14,9.35,9.84,9.35,8.81,8.73,8.82,9.72,8.64,8.38,9.22,9.38,8.49,8.98,9.22,9.05,8.48,8.25,9.17,8.46,7.53,7.81,8.87,7.44,8.93,9.37,9.68,9.71,10.44,10.31,9.46,10.33,10.94,10.56,10.15,10.99,11.68,10.49,10.60,11.74,11.82,10.86,11.22,12.07,11.84,11.18,11.74,12.23,11.79,12.73,12.40,12.94,12.21,12.38,11.82,11.81,10.68,9.90,10.00,11.75,11.11,9.98,9.90,12.28,10.96,10.24,12.17,12.34,11.81,13.45,12.09,13.14,11.99,11.88,11.13,10.79,10.15,10.50,9.33,10.47,10.98,10.57,11.40,11.74,11.01,11.77,11.38,10.35,10.62,10.83,9.05,8.87,10.11,8.70,7.73,8.26,8.12,6.83,7.13,6.08,6.94,7.38,7.93,8.04,8.43,7.50,7.85,7.72,8.36,8.58,8.52,9.13,9.02,8.41,8.42,9.21,8.81,8.48,9.29,9.82,9.47,8.58,8.96,9.05,8.35,8.44,8.22,8.58,8.38,8.43,8.72,8.14,7.43,7.64,7.49,6.84,6.75,6.14,5.82,6.96,6.73,7.31,6.95,6.60,7.85,7.55,7.22,7.34,7.47,7.33,7.23,7.50,7.41,7.48,7.42,7.73,8.18,7.96,8.00,8.42,9.30,8.92,10.36,8.94,8.52,8.24,8.39,8.20,7.70,7.65,7.25,6.94,6.72,7.09,6.28,6.07,6.25,6.12,5.76,5.71,5.66,5.24,4.96,4.84,5.02,4.57,4.90,4.54,4.52,4.95,5.29,4.46,4.75,5.42,5.39,5.19,4.88,5.61,5.69,5.35,4.43,4.45,5.04,4.54,4.29,4.42,4.61,4.07,4.11,4.49,4.60,4.23,4.47,4.81,4.83,5.37,5.24,5.84,5.41,6.08,5.67,4.87,5.61,6.13,5.21,4.97,6.08,5.96,4.97,5.53,6.36,5.54,5.23,6.35,6.48,5.82,5.58,6.83,6.70,7.37,6.25,7.13,7.26,6.15,6.27,6.98,6.39,5.70,6.20,6.54,5.74,5.67,6.43,6.25,5.46,6.05,6.63,6.21,6.10,6.44,6.22,5.45,5.25,5.85,5.24,5.43,6.24,5.91,5.56,6.12,6.32,5.81,6.34,6.33,5.79,5.60,5.69,5.34,5.11,5.38,5.08,4.66,4.72,4.82,4.92,4.62,5.08,5.23,4.83,5.53,6.03,6.32,5.40,5.73,5.43,4.98,5.30,5.92,5.51,5.27,5.39,5.96,5.96,6.68,6.49,5.64,6.12,6.76,6.07,5.65,6.36,6.74,6.24,5.71,5.47,5.87,5.42,4.93,4.99,5.23,4.67,4.38,4.66,4.73,4.36,4.12,4.66,4.59,4.01,4.06,3.74,3.52,3.15,3.52,3.26,3.28,3.70,3.86,3.56,3.86,4.17,4.06,4.12,4.33,4.83,4.70,4.89,5.24,5.38,5.48,5.62,6.05,6.24,6.33,7.14,6.69,6.26,6.35,6.42,6.10,5.43,5.63,5.26,4.85,4.65,4.63,4.42,4.21,3.95,3.67,3.57,3.41,3.17,2.77,2.58,2.57,2.36,2.11,2.02,2.04,1.77,1.50,1.67,1.71,1.33,1.27,1.68,1.52,1.13,1.15,1.02,0.93,0.86,0.87,0.77,0.76,0.79,0.84,0.88,0.89,1.07,1.17,1.12,1.29,1.51,1.58,1.59,1.84,1.66,1.75,1.50,1.61,1.63,1.37,1.27,1.48,1.44,1.09,1.13,1.42,1.35,1.12,1.46,1.63,1.57,1.59,1.83,1.93,1.78,2.13,2.31,2.70,2.78,2.99,2.63,2.31,2.54,2.77,2.27,2.13,2.45,2.66,2.14,2.16,2.49,2.47,2.01,2.48,2.73,2.49,2.32,2.60,3.07,2.63,2.56,3.08,3.18,3.02,2.80,2.58,2.51,2.86,2.48,2.45,2.84,2.92,2.55,2.70,3.24,3.33,3.56,3.43,3.47,3.09,2.65,2.48,2.75,2.62,2.22,2.23,2.43,2.09,2.24,2.11,2.55,2.78,2.81,2.25,2.67,2.38,2.53,3.04,3.29,3.09,3.50,3.28,2.74,2.92,3.13,2.98,3.44,3.58,3.34,2.74,3.09,3.27,2.59,2.39,2.15,1.94,1.95,1.92,1.41,1.52,1.68,1.46,1.07,1.48,1.50,1.16,1.28,1.61,1.62,1.40,1.60,1.85,1.94,1.93,2.29,2.11,2.63,2.53,3.17,2.55,2.24,2.85,3.05,2.74,2.38,3.20,2.97,2.75,3.10,3.32,3.01,3.20,3.73,3.91,3.51,3.38,4.24,4.42,5.16,4.84,3.95,4.24,4.79,3.92,3.62,4.25,4.52,3.82,3.59,4.04,3.80,3.46,3.49,3.86,3.66,3.19,3.51,3.88,3.56,3.30,4.75],[31.20,31.13,31.03,31.01,31.03,30.99,30.93,30.96,31.02,30.92,31.00,31.05,30.97,31.02,31.01,31.03,30.94,30.92,30.97,30.70,30.71,30.69,30.83,30.86,30.88,30.92,30.77,30.77,30.73,30.68,30.44,30.68,30.77,30.48,30.56,30.78,30.56,30.41,30.58,30.49,30.39,30.32,30.23,30.18,30.04,30.16,30.15,29.82,29.65,30.08,30.03,29.81,29.72,29.99,30.11,29.88,30.27,30.16,30.30,29.69,30.21,30.29,29.98,30.01,30.28,30.23,30.09,30.35,30.42,30.28,30.44,30.53,30.46,30.55,30.64,30.74,30.55,30.74,30.87,30.80,30.79,30.87,30.77,30.87,30.80,30.64,30.80,30.66,30.67,30.42,30.52,30.61,30.40,30.28,30.50,30.62,30.42,30.28,30.49,30.63,30.57,30.81,30.77,30.66,30.77,30.75,30.67,30.45,30.74,30.71,30.43,30.72,30.69,30.42,30.58,30.76,30.73,30.82,30.70,30.76,30.77,30.46,30.49,30.55,30.44,30.16,30.25,30.45,30.32,29.88,29.97,29.65,29.68,29.66,29.98,29.66,29.75,28.67,28.54,28.68,28.43,28.91,28.60,29.10,29.11,28.44,28.81,29.43,29.21,29.09,29.58,29.92,29.92,29.82,30.01,29.61,29.11,29.69,29.74,29.41,29.05,29.50,29.61,29.30,28.82,29.47,29.74,29.09,29.01,29.62,29.46,29.03,29.53,29.85,30.01,29.59,29.55,30.01,29.92,29.29,29.69,29.89,29.47,28.93,29.75,29.50,29.05,29.08,29.55,29.52,29.00,29.05,29.56,29.13,29.28,28.95,28.71,28.46,28.39,28.79,28.27,28.09,28.68,28.86,28.15,28.32,29.03,28.66,28.10,28.58,29.13,28.65,28.55,29.08,29.18,28.92,29.03,29.23,29.36,29.27,29.21,29.58,29.48,29.65,29.79,30.07,30.16,30.11,30.11,30.54,30.44,30.39,30.15,30.00,30.21,30.13,29.72,30.11,30.19,30.15,29.89,30.24,30.36,30.34,30.23,30.44,30.51,30.55,30.52,30.67,30.58,30.78,30.59,30.39,30.52,30.63,30.37,30.22,30.53,30.44,30.19,30.26,30.36,30.12,29.97,30.21,30.12,29.69,29.79,30.35,30.23,30.38,30.05,30.35,30.41,29.97,30.27,30.48,30.41,30.21,30.55,30.63,30.44,30.51,30.65,30.69,30.48,30.51,30.71,30.70,30.63,30.67,30.71,30.56,30.54,30.58,30.52,30.52,30.57,30.44,30.35,30.49,30.57,30.39,30.47,30.51,30.29,30.25,30.43,30.35,30.18,30.21,30.38,30.05,29.96,30.41,30.27,30.37,30.51,30.63,30.61,30.67,30.76,30.84,30.67,30.86,30.83,30.61,30.85,30.94,30.81,30.67,30.87,31.02,30.96,31.11,31.08,30.85,30.97,31.09,31.02,30.91,31.06,31.07,31.03,30.91,30.77,30.85,30.72,30.59,30.51,30.74,30.50,30.38,30.45,30.51,30.47,30.38,30.45,30.53,30.53,30.42,30.30,30.29,29.86,29.91,29.78,30.07,30.19,30.03,30.17,30.34,30.33,30.35,30.54,30.50,30.64,30.78,30.82,30.80,30.92,30.97,30.97,30.93,31.11,31.06,31.16,31.13,31.08,31.10,31.13,31.02,30.94,31.07,31.01,30.78,30.74,30.88,30.84,30.55,30.71,30.65,30.28,30.28,30.41,30.25,29.80,30.03,30.23,29.64,29.58,29.89,29.89,29.53,29.30,29.66,29.78,29.01,29.30,29.79,29.55,29.18,28.76,29.04,29.31,29.38,29.26,29.62,29.62,29.39,29.57,30.02,29.84,29.69,29.87,30.21,30.12,29.84,30.21,30.27,29.67,29.90,29.73,29.62,29.57,29.65,29.32,29.17,29.23,29.54,29.18,28.92,29.09,29.08,28.61,28.83,29.03,28.64,28.91,29.17,29.08,28.97,29.44,30.01,30.10,30.18,29.77,29.72,29.87,29.79,29.13,29.25,29.64,29.51,28.99,29.29,29.48,29.17,28.98,29.44,29.56,29.22,29.47,29.68,29.60,29.59,29.82,29.99,30.09,30.28,30.43,30.46,30.24,30.57,30.34,29.81,30.33,30.47,29.93,29.86,30.40,30.51,30.33,29.97,30.10,30.24,29.70,29.56,30.01,30.07,29.76,29.95,30.31,30.08,30.48,30.45,30.54,30.77,30.75,30.47,30.75,30.66,30.51,30.77,30.62,30.55,30.64,30.51,30.02,30.15,30.44,29.91,30.27,30.16,30.08,29.60,29.95,29.88,29.50,29.22,29.17,29.08,29.12,29.31,29.26,29.20,29.56,29.52,29.49,29.69,29.88,29.91,29.80,30.05,30.18,30.07,30.21,30.43,30.51,30.45,30.73,30.41,30.55,30.23,30.47,30.53,30.29,30.17,30.45,30.34,29.95,30.18,30.42,30.19,29.94,30.33,30.33,29.90,30.12,30.48,30.35,30.01,30.33,30.51,30.56,30.59,30.25,30.58,30.65,30.53,30.21,30.67,30.67,30.54,30.38,30.76,30.66,30.34,30.46,30.75,30.72,30.45,30.66,30.85,30.70,30.57,30.67,26.59,25.14,22.85,22.17,21.18,20.20,20.20,19.63,18.94,18.17,18.57,18.70,17.52,18.17,18.17,18.45,17.18,17.26,16.08,15.13,14.34,14.32,13.46,14.03,12.62,11.95,11.24,10.65,10.60,9.68,10.07,10.60,8.99,9.01,9.65,9.10,8.48,8.45,8.64,9.48,8.35,8.03,9.13,9.17,8.34,8.87,9.15,9.02,8.55,8.22,9.22,8.27,7.25,7.66,8.85,7.34,8.55,9.46,9.33,9.61,10.21,10.18,9.38,10.32,10.94,10.57,10.10,10.89,11.67,10.45,10.53,11.52,11.69,10.76,11.04,11.86,11.76,10.89,11.44,12.12,11.56,12.47,12.26,12.56,12.17,12.22,11.61,11.66,10.37,9.65,9.69,11.66,11.16,9.95,10.02,12.23,11.19,10.33,12.42,12.23,11.97,13.00,12.50,13.42,11.27,11.60,10.80,10.68,9.81,10.21,9.24,10.58,10.79,10.59,11.69,11.69,10.88,11.63,11.30,10.07,10.42,10.91,8.82,8.46,9.80,8.72,7.28,7.94,7.83,6.72,6.92,5.83,6.67,7.17,7.69,7.77,8.39,7.31,7.63,7.65,7.89,8.36,8.26,8.92,8.67,8.03,8.48,8.96,8.51,8.37,9.07,9.44,9.16,8.43,8.61,8.89,8.18,8.06,8.14,8.17,8.24,8.33,8.62,8.00,7.44,7.58,7.56,6.67,6.70,6.13,5.77,6.94,6.56,7.13,6.76,6.29,7.61,7.29,6.92,7.10,7.30,7.02,7.01,7.13,7.28,7.26,7.20,7.56,7.99,7.74,7.86,8.41,9.00,8.81,10.34,8.88,8.35,8.09,8.24,8.12,7.55,7.62,7.15,6.81,6.77,6.93,6.17,6.12,6.04,5.96,5.68,5.72,5.36,5.05,4.95,4.70,4.85,4.44,4.83,4.57,4.57,4.90,5.03,4.32,4.64,5.17,5.11,4.89,4.71,5.26,5.43,5.07,4.24,4.40,4.89,4.34,4.11,4.34,4.53,3.95,4.00,4.45,4.52,4.12,4.40,4.78,4.71,5.36,5.27,5.87,5.39,6.10,5.69,4.91,5.47,6.09,5.32,5.06,5.89,5.78,5.02,5.38,6.10,5.54,5.13,6.05,6.21,5.67,5.32,6.49,6.48,7.03,6.31,7.09,7.01,5.97,6.22,6.87,6.25,5.61,6.13,6.44,5.76,5.70,6.48,6.27,5.50,6.02,6.63,6.26,6.07,6.43,6.28,5.54,5.25,5.82,5.25,5.53,6.21,5.88,5.55,6.09,6.36,5.86,6.26,6.30,5.73,5.55,5.75,5.25,5.01,5.26,5.12,4.54,4.57,4.77,4.83,4.50,4.97,5.17,4.79,5.45,5.98,6.22,5.38,5.77,5.33,4.92,5.18,5.94,5.54,5.24,5.34,6.05,6.04,6.64,6.38,5.62,6.00,6.61,5.94,5.57,6.19,6.47,6.04,5.57,5.22,5.68,5.35,4.79,4.82,5.24,4.64,4.31,4.70,4.74,4.24,3.98,4.60,4.45,3.85,3.91,3.60,3.37,3.08,3.36,3.18,3.17,3.59,3.67,3.38,3.72,4.07,3.83,3.95,4.29,4.64,4.46,4.68,5.23,5.27,5.31,5.49,5.99,6.16,6.32,7.09,6.72,6.23,6.38,6.41,5.84,5.40,5.61,5.10,4.79,4.63,4.53,4.24,4.09,3.80,3.61,3.39,3.26,3.14,2.76,2.52,2.56,2.35,1.97,1.94,1.99,1.81,1.42,1.64,1.69,1.30,1.33,1.75,1.54,1.18,1.31,1.20,1.06,0.93,0.95,0.88,0.78,0.76,0.79,0.85,0.90,0.93,1.05,1.09,1.21,1.31,1.53,1.57,1.86,1.65,1.86,1.59,1.78,1.72,1.37,1.36,1.54,1.45,1.15,1.30,1.51,1.28,1.21,1.56,1.65,1.62,1.68,1.93,1.93,1.78,2.24,2.42,2.84,2.88,3.07,2.69,2.37,2.63,2.69,2.32,2.17,2.51,2.52,2.17,2.18,2.47,2.44,2.00,2.35,2.62,2.57,2.31,2.49,2.97,2.64,2.50,2.96,3.15,2.97,2.76,2.54,2.42,2.79,2.41,2.27,2.72,2.80,2.49,2.58,3.08,3.13,3.26,3.22,3.23,2.88,2.55,2.34,2.58,2.55,2.11,2.05,2.32,1.99,2.16,2.08,2.48,2.81,2.81,2.24,2.69,2.42,2.57,3.06,3.29,3.14,3.60,3.34,2.98,3.08,3.29,3.21,3.59,3.86,3.55,2.98,3.32,3.43,2.89,2.65,2.38,2.18,2.26,2.08,1.67,1.67,1.81,1.65,1.24,1.55,1.64,1.27,1.38,1.68,1.68,1.45,1.67,2.01,2.07,2.02,2.37,2.28,2.83,2.69,3.25,2.79,2.37,3.03,3.11,2.91,2.61,3.36,3.21,2.98,3.25,3.71,3.37,3.34,3.87,4.14,3.70,3.59,4.41,4.67,5.55,5.17,4.25,4.39,4.99,4.10,3.82,4.38,4.68,4.06,3.69,4.13,4.16,3.61,3.61,4.15,3.95,3.47,3.67,4.09,3.93,3.62,5.01],[31.22,31.14,31.04,31.00,31.02,30.94,30.89,30.93,30.99,30.85,30.96,31.02,30.94,30.99,31.00,31.01,30.90,30.93,30.95,30.74,30.68,30.68,30.82,30.84,30.86,30.88,30.68,30.76,30.73,30.68,30.48,30.71,30.75,30.54,30.55,30.73,30.55,30.39,30.58,30.47,30.35,30.32,30.24,30.17,30.11,30.24,30.23,29.94,29.72,30.14,30.13,29.92,29.88,30.12,30.15,29.96,30.29,30.15,30.35,29.78,30.23,30.31,30.03,30.08,30.31,30.26,30.16,30.36,30.44,30.32,30.43,30.56,30.45,30.55,30.63,30.74,30.58,30.73,30.87,30.82,30.78,30.89,30.76,30.88,30.82,30.65,30.80,30.70,30.69,30.48,30.56,30.65,30.43,30.31,30.55,30.63,30.43,30.31,30.47,30.64,30.58,30.84,30.79,30.61,30.75,30.77,30.65,30.41,30.75,30.69,30.39,30.70,30.72,30.42,30.55,30.78,30.81,30.84,30.71,30.80,30.86,30.54,30.56,30.62,30.48,30.23,30.28,30.46,30.33,30.02,30.10,29.81,29.85,29.78,30.02,29.71,29.82,28.73,28.71,28.63,28.55,28.93,28.62,29.10,29.14,28.54,28.75,29.43,29.19,28.98,29.56,29.86,29.89,29.78,29.97,29.65,29.10,29.63,29.79,29.50,28.93,29.51,29.67,29.41,28.94,29.58,29.80,29.34,29.26,29.80,29.66,29.26,29.61,29.97,30.03,29.70,29.60,30.04,29.92,29.33,29.72,29.97,29.50,28.96,29.73,29.48,29.04,28.98,29.48,29.46,28.89,29.00,29.49,29.00,29.23,28.96,28.65,28.54,28.69,28.81,28.29,28.20,28.72,28.82,28.19,28.34,28.95,28.59,28.05,28.47,29.08,28.76,28.65,29.01,29.25,28.94,29.21,29.31,29.48,29.38,29.37,29.69,29.64,29.80,29.86,30.21,30.23,30.18,30.20,30.60,30.45,30.42,30.20,30.05,30.25,30.25,29.83,30.15,30.24,30.20,29.93,30.25,30.38,30.32,30.24,30.43,30.52,30.58,30.57,30.75,30.60,30.83,30.64,30.39,30.59,30.67,30.34,30.25,30.58,30.53,30.23,30.33,30.42,30.20,30.01,30.26,30.24,29.73,29.86,30.42,30.27,30.47,30.08,30.43,30.50,30.02,30.32,30.49,30.49,30.11,30.56,30.66,30.37,30.52,30.67,30.69,30.44,30.57,30.79,30.77,30.66,30.71,30.78,30.56,30.55,30.62,30.55,30.55,30.61,30.50,30.37,30.56,30.60,30.38,30.50,30.52,30.25,30.26,30.49,30.31,30.14,30.22,30.35,30.04,29.98,30.39,30.33,30.33,30.51,30.60,30.56,30.68,30.77,30.86,30.69,30.89,30.87,30.60,30.86,30.96,30.85,30.68,30.88,31.01,30.96,31.09,31.07,30.85,30.88,31.06,31.01,30.87,31.04,31.06,31.01,30.85,30.76,30.85,30.72,30.60,30.54,30.74,30.53,30.40,30.46,30.56,30.51,30.40,30.45,30.54,30.49,30.42,30.26,30.30,29.81,29.93,29.86,30.07,30.24,30.12,30.22,30.35,30.37,30.40,30.57,30.49,30.66,30.79,30.80,30.77,30.89,30.94,30.87,30.86,31.07,30.99,31.11,31.05,31.01,31.03,31.06,30.91,30.87,31.04,30.98,30.77,30.74,30.86,30.81,30.55,30.67,30.60,30.30,30.30,30.42,30.25,29.90,30.06,30.23,29.79,29.70,29.93,29.92,29.66,29.38,29.73,29.74,29.13,29.28,29.80,29.43,29.19,28.98,29.09,29.45,29.38,29.36,29.66,29.76,28.80,29.57,29.89,29.81,29.66,29.88,30.14,30.09,29.91,30.18,30.30,29.74,29.99,29.76,29.71,29.68,29.62,29.62,29.40,29.49,29.49,29.31,29.39,29.39,29.27,28.81,29.17,29.18,28.68,28.93,29.11,29.02,28.97,29.52,30.06,30.20,30.24,29.86,29.68,29.79,29.72,29.16,29.44,29.65,29.51,29.10,29.56,29.47,29.36,29.26,29.56,29.59,29.40,29.59,29.69,29.67,29.76,29.84,30.03,30.13,30.35,30.38,30.46,30.23,30.54,30.28,29.87,30.33,30.45,29.95,29.89,30.39,30.50,30.34,30.00,30.12,30.25,29.70,29.68,30.03,30.07,29.89,29.98,30.28,30.07,30.42,30.40,30.47,30.71,30.71,30.45,30.71,30.58,30.47,30.73,30.58,30.48,30.56,30.47,29.93,30.10,30.37,29.77,30.10,30.01,30.01,29.51,29.84,29.86,29.48,29.24,29.21,29.13,29.22,29.31,29.27,29.21,29.54,29.55,29.59,29.72,29.80,29.96,29.98,30.03,30.08,30.12,30.13,30.36,30.44,30.39,30.68,30.40,30.57,30.22,30.54,30.52,30.14,30.18,30.49,30.32,29.96,30.24,30.36,30.13,29.89,30.25,30.22,29.83,30.06,30.34,30.17,29.93,30.25,30.35,30.47,30.43,30.05,30.43,30.54,30.39,30.06,30.56,30.63,30.38,30.22,30.66,30.58,30.20,30.34,30.69,30.63,30.35,30.62,30.82,30.64,30.50,30.56,26.74,25.23,22.72,22.08,21.27,20.39,20.30,19.63,19.13,18.24,18.74,18.74,17.50,18.30,18.16,18.52,17.31,17.45,16.32,15.25,14.51,14.93,13.99,14.23,12.97,12.27,11.65,10.73,10.44,9.56,9.77,10.37,9.07,9.20,9.59,9.24,8.71,8.55,8.72,9.33,8.40,8.06,8.90,8.89,8.26,9.04,9.11,8.76,8.63,8.15,8.67,8.28,7.35,7.82,8.72,7.55,8.38,9.14,9.28,9.47,9.92,9.88,9.03,9.94,10.42,9.94,9.85,10.38,11.04,9.83,10.10,11.16,11.07,10.20,10.68,11.54,11.16,10.87,11.43,12.04,11.43,12.31,12.02,12.41,11.56,11.70,11.39,11.24,10.26,9.56,9.49,11.08,10.40,9.59,9.33,11.57,10.34,9.69,11.35,11.67,11.40,12.79,11.85,12.66,11.30,11.12,10.40,10.31,9.66,9.99,8.98,10.08,10.47,10.12,10.71,11.26,10.56,11.55,10.67,9.93,10.31,9.87,8.69,8.63,9.48,8.53,7.58,8.00,7.94,6.73,6.73,6.49,6.70,7.01,7.56,7.72,8.00,7.28,7.59,7.50,8.18,8.27,8.18,8.74,8.69,8.30,8.26,8.80,8.56,8.32,8.94,9.39,9.05,8.40,8.48,8.83,8.43,8.25,8.15,8.31,8.05,8.28,8.61,8.06,7.26,7.46,7.26,6.87,6.83,6.35,5.81,6.66,6.27,7.08,6.72,6.27,7.53,7.32,7.00,6.92,7.43,7.16,7.05,7.15,7.31,7.34,7.19,7.57,8.08,7.78,7.72,8.17,9.08,8.73,10.04,8.61,8.16,7.89,7.93,7.89,7.43,7.47,7.01,6.78,6.50,6.84,6.01,5.93,6.24,5.87,5.41,5.53,5.43,4.88,4.94,5.02,4.53,4.64,4.55,5.07,4.97,4.66,4.83,4.53,4.63,5.01,5.08,4.95,4.82,5.26,5.45,5.22,4.39,4.41,4.88,4.44,4.24,4.39,4.58,4.10,4.07,4.49,4.51,4.15,4.44,4.86,4.80,5.41,5.36,5.96,5.49,6.17,5.74,5.07,5.69,6.11,5.30,5.16,6.00,5.86,5.17,5.48,6.21,5.51,5.07,6.14,6.30,5.71,5.25,6.49,6.45,7.33,6.32,7.00,7.15,6.05,6.34,6.92,6.44,5.88,6.19,6.50,5.84,5.78,6.61,6.39,5.69,6.16,6.75,6.35,6.15,6.54,6.36,5.60,5.43,5.90,5.34,5.61,6.27,5.98,5.75,6.15,6.42,5.90,6.35,6.27,5.74,5.58,5.77,5.37,5.08,5.45,5.20,4.63,4.60,4.85,4.88,4.47,5.13,5.25,4.85,5.60,5.97,6.23,5.48,5.89,5.38,5.05,5.31,6.05,5.68,5.37,5.59,6.13,6.13,6.73,6.49,5.90,6.18,6.75,6.16,5.80,6.46,6.70,6.29,5.68,5.40,5.87,5.50,5.02,4.99,5.36,4.77,4.36,4.77,4.81,4.31,4.05,4.66,4.48,3.89,3.97,3.62,3.52,3.20,3.43,3.29,3.33,3.64,3.65,3.55,3.83,4.10,4.09,4.24,4.41,4.78,4.70,4.94,5.36,5.31,5.50,5.65,6.12,6.28,6.46,7.14,6.72,6.45,6.46,6.49,6.02,5.63,5.83,5.23,4.97,4.75,4.62,4.40,4.19,3.98,3.69,3.44,3.32,3.25,2.76,2.58,2.53,2.35,2.01,1.97,1.99,1.81,1.40,1.63,1.74,1.35,1.33,1.74,1.63,1.26,1.39,1.26,1.17,1.01,0.92,0.92,0.89,0.78,0.77,0.80,0.89,0.93,0.94,0.98,1.19,1.26,1.40,1.48,1.73,1.54,1.69,1.49,1.63,1.63,1.23,1.27,1.47,1.36,1.08,1.32,1.47,1.30,1.21,1.59,1.65,1.58,1.74,1.92,1.91,1.79,2.24,2.39,2.81,2.91,3.19,2.74,2.38,2.64,2.78,2.30,2.17,2.51,2.70,2.17,2.18,2.55,2.40,2.00,2.55,2.80,2.61,2.38,2.51,2.95,2.58,2.49,2.96,3.13,2.99,2.81,2.46,2.35,2.91,2.38,2.12,2.81,2.89,2.49,2.59,3.11,3.30,3.36,3.24,3.30,2.99,2.63,2.37,2.54,2.48,2.17,2.02,2.25,2.06,2.17,2.09,2.39,2.72,2.84,2.17,2.64,2.41,2.57,3.01,3.23,3.13,3.60,3.33,2.98,3.08,3.34,3.27,3.67,3.95,3.67,3.06,3.46,3.56,2.98,2.75,2.40,2.21,2.23,2.15,1.75,1.72,1.87,1.71,1.31,1.55,1.69,1.39,1.29,1.66,1.74,1.45,1.58,1.94,2.09,2.00,2.30,2.21,2.68,2.54,2.93,2.48,2.25,2.89,2.97,2.59,2.49,3.08,3.13,2.84,3.22,3.62,3.33,3.36,3.84,4.15,3.83,3.69,4.50,4.84,5.57,5.26,4.41,4.61,5.09,4.28,3.97,4.52,4.65,4.10,3.78,4.22,4.05,3.60,3.67,4.09,3.91,3.38,3.59,3.96,3.68,3.62,4.94],[31.20,31.14,31.03,31.02,31.01,30.94,30.90,30.97,30.99,30.90,30.97,31.05,30.97,30.99,31.04,31.05,30.94,30.97,31.01,30.76,30.77,30.76,30.91,30.90,30.90,30.95,30.79,30.79,30.74,30.67,30.48,30.71,30.76,30.55,30.57,30.74,30.58,30.48,30.60,30.47,30.31,30.33,30.28,30.13,30.24,30.41,30.29,29.99,29.77,30.20,30.04,29.86,29.79,30.02,30.07,29.89,30.29,30.12,30.28,29.70,30.20,30.24,29.92,30.04,30.29,30.23,30.23,30.38,30.44,30.33,30.47,30.52,30.42,30.56,30.59,30.72,30.56,30.72,30.86,30.82,30.78,30.89,30.73,30.87,30.81,30.62,30.80,30.68,30.69,30.50,30.55,30.65,30.43,30.28,30.54,30.60,30.40,30.25,30.54,30.62,30.55,30.85,30.78,30.62,30.83,30.81,30.67,30.43,30.79,30.77,30.42,30.74,30.80,30.48,30.60,30.84,30.86,30.92,30.73,30.86,30.94,30.56,30.53,30.64,30.56,30.23,30.24,30.47,30.33,29.91,30.03,29.75,29.99,29.70,30.04,29.79,29.73,28.80,28.63,28.51,28.45,28.84,28.54,29.05,29.10,28.45,28.84,29.42,29.18,28.94,29.53,29.89,29.88,29.75,29.97,29.63,29.16,29.67,29.84,29.39,28.85,29.55,29.57,29.32,28.89,29.60,29.71,29.32,29.23,29.64,29.59,29.16,29.74,29.99,30.17,29.81,29.65,30.14,29.94,29.28,29.72,29.98,29.51,28.87,29.79,29.54,29.14,28.99,29.51,29.54,29.03,29.11,29.57,29.05,29.32,29.12,28.61,28.49,28.78,28.97,28.21,28.08,28.81,28.85,28.12,28.26,28.98,28.56,28.02,28.42,29.13,28.69,28.71,29.05,29.27,29.01,29.21,29.31,29.52,29.45,29.44,29.72,29.65,29.79,29.93,30.22,30.25,30.19,30.21,30.64,30.54,30.51,30.26,30.13,30.32,30.30,29.84,30.24,30.36,30.27,29.94,30.39,30.49,30.37,30.32,30.52,30.62,30.63,30.67,30.82,30.69,30.88,30.71,30.50,30.67,30.72,30.51,30.47,30.67,30.64,30.39,30.38,30.48,30.37,30.14,30.35,30.32,29.85,29.87,30.42,30.27,30.47,30.29,30.47,30.49,30.16,30.49,30.55,30.58,30.34,30.64,30.69,30.55,30.63,30.71,30.76,30.55,30.61,30.78,30.78,30.71,30.73,30.83,30.64,30.60,30.65,30.61,30.58,30.65,30.54,30.45,30.59,30.64,30.44,30.54,30.57,30.34,30.29,30.52,30.45,30.21,30.36,30.48,30.14,30.02,30.48,30.34,30.39,30.57,30.67,30.62,30.75,30.83,30.91,30.78,30.95,30.91,30.67,30.91,31.01,30.89,30.73,30.97,31.04,31.00,31.12,31.10,30.92,30.93,31.07,31.04,30.91,31.06,31.07,31.04,30.90,30.80,30.90,30.78,30.66,30.64,30.80,30.57,30.56,30.51,30.63,30.55,30.47,30.58,30.60,30.52,30.45,30.30,30.34,29.81,29.95,29.87,30.11,30.27,30.10,30.19,30.38,30.50,30.44,30.61,30.53,30.71,30.81,30.86,30.82,30.90,30.96,30.94,30.93,31.11,31.02,31.12,31.08,31.05,31.06,31.09,30.97,30.93,31.09,31.03,30.87,30.79,30.91,30.90,30.60,30.73,30.66,30.32,30.34,30.45,30.25,29.85,30.07,30.21,29.61,29.55,29.92,29.96,29.48,29.39,29.80,29.65,29.12,29.31,29.82,29.32,29.14,28.87,29.07,29.37,29.31,29.33,29.71,29.77,29.43,29.38,29.98,29.72,29.62,29.98,30.09,30.00,29.82,30.21,30.32,29.73,29.96,29.87,29.72,29.68,29.78,29.58,29.43,29.54,29.41,29.34,29.12,29.34,29.01,28.63,28.91,29.00,28.61,28.89,29.16,29.05,29.02,29.56,30.05,30.20,30.23,29.89,29.66,29.80,29.77,29.24,29.33,29.65,29.53,29.07,29.41,29.50,29.34,29.16,29.41,29.62,29.29,29.69,29.72,29.70,29.81,29.84,30.02,30.14,30.39,30.44,30.53,30.28,30.56,30.35,29.86,30.35,30.44,29.93,29.86,30.41,30.52,30.37,30.05,30.19,30.31,29.76,29.53,30.11,30.12,29.76,29.95,30.34,30.05,30.55,30.48,30.52,30.78,30.74,30.42,30.72,30.62,30.54,30.74,30.62,30.56,30.61,30.55,30.16,30.22,30.42,29.83,30.21,30.08,30.02,29.57,29.91,29.81,29.46,29.15,29.21,29.06,29.04,29.28,29.25,29.33,29.53,29.61,29.57,29.87,29.99,29.89,29.99,30.07,30.20,30.10,30.19,30.36,30.44,30.43,30.76,30.45,30.64,30.28,30.62,30.57,30.25,30.21,30.55,30.32,30.07,30.21,30.40,30.18,29.86,30.24,30.28,29.81,30.03,30.38,30.22,29.96,30.28,30.42,30.54,30.55,30.14,30.53,30.60,30.43,30.15,30.60,30.66,30.45,30.32,30.73,30.63,30.21,30.42,30.74,30.69,30.46,30.67,30.87,30.72,30.58,30.70,26.81,25.23,22.85,22.09,21.23,20.33,20.20,19.72,19.15,18.07,18.79,18.89,17.52,18.31,18.35,18.78,17.23,17.33,16.18,15.25,14.48,15.03,13.61,14.18,12.72,12.10,11.53,10.77,10.49,9.82,9.90,10.53,9.26,9.43,9.78,9.36,9.00,8.88,8.90,9.58,8.77,8.47,9.17,9.04,8.59,9.33,9.14,8.71,8.87,8.22,8.66,8.34,7.31,7.44,8.65,7.19,8.74,9.29,9.32,9.70,10.20,10.08,9.35,10.21,10.70,9.97,10.15,10.82,11.33,10.13,10.35,11.42,11.25,10.50,10.88,11.59,11.47,10.92,11.27,11.83,11.45,12.12,11.94,12.34,11.56,11.92,11.46,11.48,10.41,9.81,9.78,11.29,10.57,9.87,9.56,11.66,10.40,9.82,11.50,11.76,11.51,12.90,11.65,12.69,11.39,11.16,10.65,10.38,9.81,10.28,9.15,10.17,10.67,10.22,10.80,11.41,10.55,11.53,10.82,9.93,10.21,10.02,8.82,8.56,9.58,8.43,7.73,7.95,7.92,6.64,6.86,6.27,6.36,7.43,7.73,7.97,8.43,7.44,8.11,7.64,8.81,8.60,8.61,9.05,8.97,8.68,8.52,9.09,8.95,8.64,9.23,9.62,9.42,8.71,8.77,9.05,8.53,8.47,8.44,8.44,8.22,8.62,8.52,8.07,7.52,7.61,7.31,7.12,6.74,6.35,5.62,6.95,6.79,7.43,7.12,6.80,8.20,7.74,7.27,7.54,7.76,7.42,7.23,7.51,7.58,7.56,7.51,7.93,8.31,8.02,7.90,8.39,9.30,9.00,10.23,8.83,8.72,8.18,8.38,8.10,7.81,7.83,7.36,7.02,6.82,7.08,6.17,6.04,6.44,6.29,5.64,5.68,5.55,5.25,4.87,4.95,4.57,4.63,4.59,4.70,4.52,4.57,5.03,4.41,4.59,5.15,5.22,4.99,4.86,5.41,5.53,5.27,4.33,4.42,5.03,4.53,4.26,4.49,4.78,4.19,4.12,4.56,4.68,4.23,4.58,4.84,4.90,5.42,5.43,5.89,5.53,6.19,5.79,5.13,5.76,6.27,5.45,5.27,6.16,6.01,5.18,5.55,6.36,5.63,5.18,6.16,6.41,5.92,5.47,6.57,6.63,7.41,6.22,7.12,7.25,6.27,6.56,7.10,6.62,5.93,6.37,6.71,5.99,5.98,6.72,6.50,5.76,6.35,6.74,6.40,6.24,6.45,6.31,5.63,5.46,5.92,5.42,5.64,6.33,6.06,5.80,6.27,6.47,5.97,6.41,6.44,5.95,5.58,5.90,5.50,5.15,5.51,5.33,4.63,4.74,5.00,5.03,4.75,5.15,5.36,4.95,5.57,6.01,6.25,5.45,5.83,5.45,5.14,5.41,6.00,5.65,5.46,5.62,6.02,6.08,6.71,6.53,5.83,6.31,6.81,6.17,5.83,6.45,6.71,6.27,5.70,5.48,5.89,5.50,5.07,5.10,5.46,4.80,4.51,4.88,4.88,4.40,4.25,4.75,4.62,3.99,4.12,3.81,3.56,3.28,3.59,3.33,3.37,3.78,3.81,3.59,3.91,4.25,4.08,4.25,4.48,4.88,4.79,5.02,5.40,5.44,5.58,5.80,6.24,6.32,6.48,7.13,6.72,6.41,6.45,6.48,6.23,5.70,5.83,5.38,5.07,4.92,4.76,4.50,4.33,4.10,3.76,3.60,3.46,3.32,2.85,2.63,2.70,2.49,2.11,2.10,2.21,1.90,1.64,1.83,1.91,1.53,1.55,1.88,1.78,1.39,1.52,1.35,1.21,1.15,1.02,0.93,0.94,0.88,0.79,0.76,0.80,0.94,0.96,0.91,1.05,1.23,1.35,1.40,1.64,1.50,1.66,1.43,1.64,1.59,1.17,1.20,1.47,1.28,1.07,1.27,1.50,1.28,1.27,1.61,1.70,1.68,1.75,2.00,2.08,1.97,2.32,2.49,2.87,2.93,3.18,2.78,2.49,2.67,2.83,2.39,2.17,2.51,2.76,2.16,2.14,2.56,2.48,2.00,2.38,2.75,2.53,2.24,2.59,2.90,2.46,2.38,2.89,3.13,2.94,2.74,2.36,2.21,2.68,2.30,2.12,2.70,2.84,2.52,2.58,3.11,3.22,3.36,3.32,3.45,3.05,2.59,2.41,2.78,2.56,2.10,2.13,2.33,1.99,2.12,2.02,2.37,2.67,2.66,2.09,2.48,2.24,2.38,2.88,3.12,3.03,3.39,3.17,2.78,2.88,3.21,3.24,3.60,3.84,3.58,3.10,3.42,3.52,2.95,2.75,2.47,2.26,2.29,2.12,1.79,1.75,1.91,1.72,1.24,1.52,1.63,1.21,1.22,1.58,1.59,1.33,1.51,1.90,1.98,1.88,2.23,2.14,2.58,2.59,2.90,2.45,2.27,2.95,2.82,2.68,2.62,3.09,2.93,2.90,3.27,3.53,3.22,3.43,3.81,4.07,3.69,3.63,4.34,4.66,5.34,5.05,4.21,4.43,4.90,4.08,3.83,4.34,4.53,4.02,3.70,4.10,3.89,3.51,3.46,3.87,3.81,3.21,3.43,3.86,3.58,3.41,4.68],[31.19,31.13,31.06,31.01,31.02,30.96,30.91,30.95,31.01,30.87,30.98,31.05,30.97,31.01,31.04,31.06,30.95,30.98,31.01,30.75,30.75,30.71,30.88,30.90,30.90,30.95,30.78,30.78,30.75,30.68,30.48,30.74,30.81,30.60,30.62,30.78,30.64,30.48,30.64,30.52,30.40,30.39,30.35,30.26,30.12,30.32,30.24,29.89,29.74,30.18,30.02,29.84,29.77,29.97,30.05,29.87,30.24,30.09,30.26,29.67,30.18,30.24,29.93,30.06,30.26,30.22,30.13,30.37,30.44,30.33,30.50,30.55,30.48,30.58,30.66,30.75,30.61,30.76,30.88,30.83,30.82,30.88,30.76,30.89,30.82,30.65,30.81,30.70,30.69,30.49,30.53,30.65,30.45,30.29,30.53,30.63,30.42,30.23,30.53,30.63,30.54,30.82,30.75,30.59,30.77,30.76,30.63,30.40,30.76,30.73,30.39,30.72,30.72,30.43,30.59,30.80,30.77,30.86,30.71,30.80,30.86,30.52,30.51,30.58,30.51,30.14,30.19,30.45,30.26,29.81,29.98,29.69,29.76,29.64,30.03,29.66,29.74,28.51,28.46,28.50,28.37,28.71,28.45,28.99,28.98,28.42,28.78,29.40,29.08,28.92,29.54,29.87,29.92,29.77,30.00,29.63,29.15,29.70,29.80,29.40,29.03,29.54,29.58,29.27,28.85,29.60,29.71,29.10,29.04,29.60,29.52,29.17,29.71,30.01,30.13,29.68,29.69,30.06,29.89,29.31,29.72,29.91,29.46,28.91,29.76,29.46,29.00,28.96,29.47,29.46,28.90,29.00,29.45,28.98,29.14,28.84,28.56,28.40,28.50,28.81,28.13,28.07,28.64,28.71,28.07,28.13,28.84,28.50,27.95,28.37,28.99,28.62,28.33,28.88,29.24,28.84,28.96,29.26,29.48,29.25,29.29,29.72,29.56,29.74,29.88,30.17,30.19,30.13,30.16,30.61,30.49,30.46,30.23,30.11,30.31,30.25,29.78,30.20,30.28,30.21,29.89,30.34,30.41,30.32,30.26,30.48,30.55,30.59,30.59,30.70,30.66,30.82,30.66,30.46,30.64,30.69,30.48,30.34,30.65,30.59,30.38,30.36,30.46,30.32,30.11,30.29,30.26,29.80,29.85,30.31,30.28,30.45,30.17,30.45,30.49,30.10,30.41,30.55,30.53,30.32,30.63,30.68,30.55,30.58,30.64,30.71,30.53,30.58,30.71,30.72,30.69,30.70,30.74,30.60,30.55,30.60,30.56,30.55,30.60,30.43,30.37,30.55,30.61,30.39,30.49,30.55,30.34,30.22,30.45,30.41,30.19,30.23,30.43,30.10,29.96,30.41,30.27,30.37,30.53,30.62,30.62,30.72,30.79,30.87,30.70,30.88,30.82,30.64,30.85,30.94,30.84,30.69,30.88,30.97,30.97,31.09,31.08,30.91,30.94,31.08,31.03,30.93,31.04,31.08,31.05,30.92,30.81,30.90,30.80,30.64,30.59,30.75,30.57,30.44,30.54,30.56,30.52,30.38,30.51,30.56,30.47,30.39,30.27,30.25,29.82,29.88,29.81,30.06,30.25,30.16,30.20,30.36,30.40,30.40,30.59,30.53,30.72,30.83,30.87,30.86,30.90,30.95,30.96,30.94,31.10,31.02,31.12,31.10,31.05,31.06,31.10,30.99,30.91,31.07,31.03,30.81,30.74,30.91,30.87,30.58,30.74,30.72,30.30,30.30,30.41,30.26,29.82,30.05,30.22,29.63,29.51,29.88,29.92,29.39,29.39,29.68,29.72,29.04,29.29,29.74,29.35,29.06,28.80,29.03,29.33,29.30,29.35,29.74,29.93,29.49,29.71,29.76,29.88,29.67,29.95,30.21,30.09,29.81,30.22,30.29,29.68,29.99,29.79,29.61,29.54,29.78,29.50,29.17,29.29,29.46,29.09,28.99,29.19,28.92,28.54,28.84,28.98,28.50,28.87,29.14,29.10,28.99,29.58,30.06,30.24,30.23,29.86,29.71,29.81,29.76,29.16,29.26,29.64,29.50,28.95,29.31,29.50,29.23,28.95,29.45,29.55,29.21,29.61,29.67,29.56,29.65,29.86,29.96,30.07,30.31,30.39,30.46,30.29,30.54,30.37,29.92,30.32,30.45,29.93,29.82,30.41,30.52,30.37,30.05,30.16,30.31,29.72,29.51,30.07,30.10,29.81,29.91,30.31,30.07,30.51,30.48,30.48,30.74,30.73,30.43,30.73,30.66,30.54,30.74,30.62,30.57,30.57,30.48,30.08,30.15,30.39,29.86,30.23,30.16,29.98,29.56,29.93,29.85,29.45,29.11,29.16,29.06,29.03,29.25,29.23,29.11,29.48,29.55,29.69,29.71,29.91,30.03,30.01,30.11,30.19,30.12,30.21,30.44,30.46,30.50,30.70,30.46,30.62,30.34,30.56,30.59,30.36,30.20,30.48,30.38,30.09,30.20,30.40,30.21,29.94,30.28,30.26,29.80,30.07,30.38,30.22,30.04,30.31,30.44,30.57,30.51,30.21,30.50,30.55,30.48,30.15,30.59,30.63,30.46,30.28,30.68,30.59,30.30,30.41,30.72,30.68,30.49,30.65,30.82,30.68,30.58,30.64,26.49,24.87,22.61,21.82,21.00,20.02,20.11,19.58,19.04,18.14,18.66,18.81,17.69,18.25,18.29,18.64,17.49,17.45,16.17,15.47,14.72,14.62,13.72,14.24,12.98,12.19,11.62,11.17,11.00,10.11,10.47,11.00,9.50,9.56,10.02,9.48,8.93,8.84,8.91,9.81,8.70,8.49,9.37,9.34,8.73,9.13,9.42,9.30,8.70,8.51,9.36,8.66,7.61,7.74,8.87,7.38,8.47,9.38,9.54,9.91,10.29,10.20,9.72,10.44,10.92,10.81,10.39,11.02,11.74,10.72,10.82,11.67,11.94,11.10,11.32,12.05,12.07,11.29,11.63,12.38,11.90,12.64,12.50,12.77,12.29,12.57,11.91,11.93,10.62,10.02,9.95,11.82,11.36,10.17,10.11,12.20,11.25,10.48,12.15,12.23,11.92,12.98,12.07,13.08,11.41,11.44,10.63,10.71,9.74,10.16,9.07,10.37,10.54,10.44,11.33,11.34,10.56,11.59,11.27,10.07,10.23,10.62,9.01,8.62,9.74,8.82,7.57,8.19,8.01,6.85,7.00,5.98,6.87,7.31,7.73,7.96,8.41,7.40,7.84,7.81,8.60,8.54,8.44,9.08,8.95,8.32,8.68,9.15,8.79,8.56,9.26,9.51,9.36,8.69,8.89,9.16,8.51,8.47,8.44,8.55,8.54,8.66,8.69,8.35,7.95,7.82,7.60,7.06,6.87,6.18,5.88,7.45,6.98,7.59,7.13,6.67,7.89,7.61,7.17,7.43,7.67,7.37,7.21,7.58,7.51,7.47,7.43,7.79,8.23,8.05,8.21,8.62,9.34,9.08,10.51,9.04,8.39,8.21,8.31,8.34,7.77,7.79,7.26,6.92,6.94,7.02,6.11,6.26,6.22,5.97,5.79,5.86,5.49,5.08,5.24,4.90,4.74,4.80,5.04,4.77,4.77,5.15,5.20,4.50,4.87,5.36,5.19,4.93,4.82,5.51,5.65,5.30,4.45,4.71,5.23,4.72,4.42,4.71,4.86,4.23,4.41,4.79,4.94,4.43,4.75,5.15,5.17,5.68,5.53,6.08,5.65,6.32,5.98,5.23,5.77,6.34,5.63,5.29,6.16,6.11,5.34,5.57,6.43,5.86,5.29,6.24,6.56,6.01,5.57,6.78,6.81,7.45,6.56,7.29,7.29,6.28,6.60,7.20,6.65,5.98,6.46,6.75,6.07,6.02,6.70,6.53,5.80,6.41,6.82,6.51,6.41,6.72,6.55,5.84,5.61,6.16,5.58,5.78,6.50,6.13,5.84,6.35,6.61,6.03,6.49,6.48,6.02,5.74,5.92,5.57,5.29,5.56,5.46,4.88,4.91,5.06,5.18,4.89,5.35,5.52,5.11,5.78,6.22,6.52,5.65,6.04,5.63,5.30,5.51,6.21,5.83,5.60,5.67,6.27,6.29,6.90,6.67,5.89,6.23,6.84,6.17,5.83,6.39,6.72,6.28,5.73,5.44,5.98,5.56,5.12,5.16,5.54,4.89,4.65,5.03,5.04,4.61,4.33,4.98,4.81,4.15,4.26,4.01,3.68,3.37,3.70,3.38,3.40,3.87,3.95,3.60,4.04,4.39,4.08,4.24,4.63,4.95,4.70,4.96,5.45,5.38,5.55,5.75,6.16,6.21,6.45,7.20,6.87,6.45,6.57,6.56,6.04,5.75,5.88,5.37,5.02,4.85,4.77,4.47,4.21,4.09,3.81,3.61,3.49,3.37,2.98,2.72,2.82,2.58,2.22,2.29,2.34,2.04,1.69,1.99,2.06,1.56,1.68,2.07,1.88,1.50,1.64,1.52,1.34,1.25,1.17,1.04,0.95,0.97,0.91,0.79,0.76,0.81,0.98,0.91,0.92,1.11,1.29,1.31,1.62,1.53,1.68,1.49,1.67,1.62,1.26,1.31,1.53,1.47,1.14,1.43,1.61,1.44,1.47,1.72,1.83,1.84,1.96,2.23,2.21,2.14,2.47,2.69,3.14,3.13,3.39,3.02,2.64,2.81,2.98,2.52,2.34,2.67,2.79,2.31,2.25,2.58,2.56,2.13,2.51,2.75,2.59,2.38,2.53,3.06,2.63,2.44,2.94,3.15,2.90,2.68,2.40,2.23,2.72,2.28,2.12,2.61,2.78,2.49,2.60,3.08,3.16,3.31,3.40,3.48,2.93,2.63,2.44,2.59,2.49,2.10,2.07,2.28,1.93,1.99,1.80,2.29,2.52,2.67,2.06,2.48,2.17,2.40,2.86,3.16,2.99,3.52,3.31,2.77,2.96,3.26,3.24,3.59,3.82,3.54,3.04,3.33,3.45,2.88,2.70,2.45,2.24,2.30,2.15,1.72,1.70,1.80,1.74,1.29,1.54,1.60,1.22,1.26,1.57,1.56,1.25,1.47,1.88,1.97,1.88,2.14,2.17,2.58,2.36,2.98,2.48,2.10,2.88,2.89,2.56,2.53,3.16,3.06,2.89,3.43,3.64,3.32,3.41,3.87,4.12,3.67,3.56,4.41,4.65,5.43,5.11,4.23,4.40,4.94,4.04,3.73,4.37,4.63,4.01,3.63,4.08,4.02,3.56,3.59,3.96,3.70,3.19,3.47,3.73,3.50,3.32,4.66],[31.26,31.17,31.08,31.04,31.07,30.99,30.93,30.96,31.04,30.93,31.01,31.08,31.01,31.06,31.07,31.12,31.04,31.02,31.07,30.82,30.78,30.77,30.94,30.96,30.97,31.02,30.86,30.82,30.82,30.73,30.56,30.78,30.85,30.63,30.65,30.84,30.72,30.52,30.75,30.64,30.50,30.44,30.39,30.37,30.27,30.29,30.33,30.02,29.82,30.31,30.18,30.02,29.90,30.15,30.21,30.00,30.33,30.22,30.40,29.84,30.33,30.38,30.06,30.16,30.38,30.33,30.22,30.48,30.51,30.40,30.56,30.63,30.55,30.63,30.72,30.81,30.67,30.80,30.93,30.88,30.85,30.94,30.83,30.97,30.91,30.72,30.85,30.75,30.76,30.52,30.60,30.70,30.54,30.35,30.66,30.69,30.53,30.36,30.57,30.69,30.67,30.88,30.83,30.69,30.79,30.79,30.71,30.50,30.78,30.75,30.50,30.77,30.74,30.49,30.63,30.83,30.80,30.88,30.78,30.85,30.83,30.54,30.61,30.65,30.54,30.27,30.30,30.54,30.36,30.00,30.13,29.88,29.95,29.93,30.12,29.83,29.93,28.93,28.79,28.81,28.70,29.07,28.72,29.21,29.33,28.62,28.98,29.59,29.33,29.25,29.74,30.03,30.06,29.96,30.15,29.77,29.27,29.84,30.00,29.60,29.14,29.61,29.75,29.49,28.98,29.72,29.97,29.36,29.27,29.84,29.72,29.21,29.70,30.07,30.14,29.72,29.76,30.13,30.00,29.38,29.82,30.06,29.59,29.05,29.91,29.67,29.16,29.21,29.64,29.51,29.08,29.18,29.63,29.14,29.22,28.94,28.76,28.57,28.66,28.94,28.29,28.22,28.74,28.80,28.23,28.35,28.92,28.66,28.14,28.41,29.04,28.79,28.60,29.00,29.29,29.07,29.15,29.35,29.51,29.54,29.53,29.76,29.78,29.96,30.04,30.30,30.30,30.26,30.33,30.70,30.59,30.57,30.37,30.19,30.37,30.35,29.90,30.23,30.33,30.25,29.96,30.32,30.46,30.34,30.29,30.51,30.55,30.67,30.64,30.78,30.68,30.90,30.70,30.49,30.72,30.79,30.49,30.35,30.74,30.65,30.36,30.41,30.56,30.33,30.18,30.40,30.35,29.88,29.99,30.44,30.48,30.51,30.20,30.50,30.59,30.14,30.46,30.65,30.57,30.30,30.67,30.77,30.58,30.65,30.76,30.80,30.57,30.66,30.88,30.86,30.75,30.84,30.85,30.66,30.64,30.72,30.57,30.65,30.68,30.58,30.46,30.63,30.68,30.43,30.59,30.65,30.34,30.32,30.57,30.42,30.22,30.29,30.45,30.13,30.04,30.49,30.37,30.32,30.57,30.63,30.62,30.76,30.83,30.93,30.73,30.92,30.84,30.65,30.88,31.00,30.89,30.71,30.93,31.03,31.03,31.15,31.10,30.93,30.99,31.10,31.05,30.95,31.09,31.08,31.08,31.00,30.86,30.96,30.83,30.74,30.64,30.79,30.63,30.49,30.52,30.60,30.55,30.44,30.47,30.58,30.50,30.42,30.28,30.30,29.87,29.94,29.93,30.10,30.23,30.13,30.28,30.36,30.42,30.46,30.60,30.57,30.77,30.85,30.87,30.87,30.96,30.96,30.95,30.96,31.14,31.05,31.17,31.12,31.10,31.08,31.09,30.96,30.99,31.08,31.04,30.84,30.78,30.91,30.89,30.61,30.73,30.69,30.36,30.27,30.48,30.32,29.91,30.04,30.29,29.93,29.68,29.90,30.04,29.84,29.40,29.73,29.86,29.14,29.32,29.85,29.48,29.25,29.05,29.13,29.47,29.58,29.46,29.83,29.96,29.65,29.84,30.17,29.52,29.88,30.03,30.23,30.19,30.01,30.29,30.38,29.83,30.10,29.83,29.70,29.71,29.75,29.53,29.31,29.37,29.57,29.19,29.12,29.37,29.25,28.68,29.05,29.20,28.60,28.89,29.21,29.03,28.93,29.51,30.06,30.20,30.26,29.86,29.62,29.84,29.72,29.17,29.38,29.71,29.55,28.96,29.48,29.57,29.34,29.05,29.54,29.70,29.37,29.64,29.82,29.74,29.81,29.96,30.06,30.13,30.36,30.47,30.53,30.34,30.59,30.39,29.95,30.40,30.53,30.05,30.00,30.50,30.58,30.43,30.09,30.19,30.34,29.80,29.72,30.15,30.18,29.96,30.04,30.37,30.17,30.51,30.46,30.53,30.72,30.76,30.51,30.78,30.67,30.63,30.81,30.68,30.62,30.68,30.59,30.18,30.31,30.55,29.90,30.38,30.38,30.19,29.75,30.05,30.02,29.66,29.32,29.27,29.26,29.26,29.44,29.36,29.30,29.65,29.71,29.57,29.80,30.02,29.97,29.98,30.15,30.28,30.14,30.26,30.41,30.52,30.50,30.74,30.50,30.61,30.31,30.61,30.62,30.29,30.26,30.59,30.43,30.09,30.34,30.50,30.22,30.02,30.40,30.41,29.99,30.21,30.52,30.36,30.11,30.40,30.57,30.64,30.62,30.29,30.61,30.67,30.61,30.28,30.72,30.74,30.61,30.53,30.78,30.72,30.39,30.52,30.79,30.76,30.55,30.68,30.87,30.75,30.67,30.65,26.62,25.28,22.81,22.23,21.35,20.54,20.55,19.99,19.39,18.53,19.12,19.15,17.73,18.71,18.76,19.17,17.77,18.02,17.02,15.58,15.18,15.25,14.70,14.78,13.68,13.02,12.34,11.83,11.38,10.36,10.78,11.46,10.19,9.93,10.70,10.34,9.63,9.33,9.72,10.62,9.43,9.02,9.89,10.02,9.03,9.45,9.71,9.63,9.08,8.57,9.66,8.68,7.65,8.10,9.30,7.74,8.70,9.83,10.15,10.42,10.88,10.64,10.02,10.91,11.64,11.01,10.55,11.72,12.34,10.89,11.23,12.55,12.44,11.49,12.15,12.88,12.35,11.92,12.47,13.19,12.44,13.54,13.20,13.42,12.68,12.77,12.46,12.30,10.87,10.09,9.97,12.08,11.61,10.41,10.37,12.75,11.58,10.34,12.25,12.79,11.99,13.38,12.63,12.89,11.45,11.47,11.04,10.68,10.11,10.35,9.20,10.56,10.74,10.24,11.62,11.73,10.88,12.00,11.33,10.34,10.51,10.71,9.10,8.67,9.73,8.86,7.85,8.13,8.14,6.71,7.05,6.13,6.81,7.19,7.79,7.84,8.37,7.56,8.00,8.10,8.88,8.88,8.83,9.54,9.42,8.82,9.26,9.82,9.34,9.20,10.01,10.36,10.14,9.41,9.61,9.85,9.20,9.01,8.89,9.10,8.77,8.84,9.20,8.62,7.51,7.68,7.82,6.95,6.94,6.20,5.99,7.57,7.23,7.70,7.41,7.11,8.04,8.11,7.67,7.95,8.09,8.02,7.79,8.06,8.20,8.23,7.98,8.45,8.98,8.81,8.75,9.32,9.74,9.66,11.04,9.56,9.01,8.50,8.80,8.87,8.14,8.00,7.55,7.45,7.31,7.25,6.46,6.71,6.44,6.35,6.09,5.99,5.86,5.50,5.36,4.98,5.15,5.04,5.11,5.10,5.33,5.11,5.22,4.69,4.98,5.44,5.25,5.12,5.05,5.61,5.90,5.58,4.68,4.88,5.50,4.83,4.55,4.96,5.20,4.56,4.57,5.19,5.18,4.69,5.11,5.63,5.55,6.32,6.23,6.80,6.24,7.06,6.63,5.84,6.33,6.94,6.20,5.76,6.64,6.65,5.74,5.91,6.84,6.27,5.61,6.39,6.86,6.20,5.72,6.93,6.89,7.77,6.97,7.79,7.71,6.63,7.11,7.82,7.17,6.62,7.17,7.37,6.64,6.72,7.56,7.28,6.50,7.00,7.66,7.30,6.99,7.44,7.29,6.47,6.26,6.77,6.11,6.40,7.20,6.82,6.52,7.02,7.50,6.78,7.31,7.26,6.65,6.50,6.75,6.19,5.88,6.21,6.06,5.28,5.31,5.52,5.57,5.14,5.86,6.04,5.59,6.32,6.74,6.94,6.16,6.59,6.00,5.61,5.91,6.78,6.40,5.99,6.13,6.80,6.87,7.41,7.26,6.41,6.79,7.48,6.83,6.32,6.97,7.38,6.87,6.33,6.00,6.54,6.14,5.49,5.64,6.00,5.30,4.87,5.46,5.44,4.85,4.67,5.29,5.15,4.43,4.56,4.15,3.92,3.63,3.94,3.67,3.68,4.17,4.09,3.83,4.29,4.57,4.37,4.47,4.85,5.16,5.06,5.33,5.84,5.84,5.95,6.23,6.75,6.82,7.09,7.70,7.35,6.99,7.17,7.10,6.52,6.05,6.34,5.71,5.43,5.22,5.16,4.76,4.56,4.28,4.02,3.76,3.75,3.60,3.07,2.97,3.13,2.84,2.38,2.50,2.70,2.21,1.75,2.30,2.29,1.79,1.93,2.46,2.08,1.75,1.96,1.84,1.73,1.55,1.45,1.33,1.20,1.07,1.08,1.01,0.83,0.76,0.85,1.02,1.10,1.05,1.29,1.45,1.78,1.59,1.93,1.73,2.02,1.83,1.44,1.62,1.86,1.60,1.34,1.72,1.91,1.57,1.70,2.09,2.17,2.12,2.30,2.64,2.54,2.37,3.03,3.14,3.78,3.64,3.98,3.53,3.03,3.20,3.46,2.93,2.67,2.87,3.11,2.62,2.83,2.91,2.84,2.57,2.75,2.93,2.77,2.55,2.63,3.12,2.79,2.56,3.14,3.35,3.18,2.95,2.57,2.35,2.91,2.35,2.21,2.81,2.94,2.45,2.74,3.21,3.38,3.63,3.47,3.50,3.11,2.78,2.73,2.61,2.56,2.13,2.11,2.41,1.92,2.09,1.84,2.31,2.68,2.76,2.19,2.68,2.55,2.72,3.27,3.46,3.42,3.90,3.68,3.24,3.29,3.63,3.51,3.94,4.31,4.03,3.40,3.77,3.93,3.37,3.18,2.83,2.68,2.75,2.53,2.10,2.11,2.29,2.02,1.68,1.88,1.95,1.56,1.56,1.90,1.89,1.51,1.75,2.14,2.20,1.98,2.39,2.31,2.86,2.69,3.34,2.72,2.38,3.11,3.30,2.86,2.69,3.35,3.37,3.02,3.36,3.84,3.64,3.53,4.07,4.39,4.15,4.03,4.88,5.25,6.03,5.69,4.82,4.95,5.50,4.71,4.18,4.88,5.02,4.37,4.01,4.40,4.33,3.82,3.87,4.28,4.15,3.53,3.82,4.31,3.98,3.73,5.15],[31.24,31.17,31.09,31.04,31.03,30.98,30.94,31.02,31.01,30.93,31.00,31.08,31.01,31.07,31.05,31.06,30.96,30.98,30.98,30.79,30.73,30.71,30.84,30.90,30.86,30.88,30.70,30.68,30.66,30.65,30.45,30.68,30.73,30.56,30.54,30.69,30.60,30.47,30.61,30.52,30.34,30.32,30.31,30.26,30.14,30.26,30.25,29.98,29.77,30.13,30.08,29.92,29.75,30.01,30.03,29.88,30.23,30.12,30.36,29.78,30.25,30.30,30.01,30.08,30.28,30.23,30.20,30.36,30.41,30.35,30.50,30.51,30.41,30.55,30.59,30.69,30.57,30.69,30.82,30.77,30.71,30.82,30.68,30.80,30.76,30.61,30.72,30.65,30.68,30.48,30.48,30.60,30.40,30.28,30.56,30.57,30.37,30.27,30.45,30.56,30.51,30.80,30.77,30.54,30.75,30.76,30.63,30.41,30.73,30.69,30.35,30.68,30.64,30.41,30.49,30.73,30.77,30.80,30.65,30.80,30.82,30.49,30.51,30.66,30.49,30.16,30.19,30.43,30.29,29.88,30.02,29.95,30.02,29.77,30.01,29.80,29.82,28.71,28.67,28.61,28.50,28.92,28.52,29.12,29.23,28.46,28.74,29.44,29.25,28.90,29.55,29.88,29.88,29.77,29.95,29.64,29.05,29.56,29.82,29.52,28.78,29.45,29.70,29.37,28.83,29.57,29.88,29.38,29.31,29.70,29.67,29.20,29.65,30.01,30.05,29.68,29.53,29.99,29.81,29.15,29.66,29.97,29.39,28.79,29.68,29.51,28.80,28.84,29.50,29.46,28.83,28.98,29.43,29.01,29.14,29.01,28.61,28.43,28.69,28.81,27.99,28.05,28.60,28.59,28.01,28.02,28.73,28.32,27.85,28.16,28.78,28.50,28.40,28.79,29.17,28.89,29.34,29.17,29.52,29.56,29.65,29.78,29.73,29.93,29.98,30.28,30.25,30.22,30.30,30.65,30.52,30.51,30.31,30.16,30.38,30.28,29.99,30.15,30.26,30.26,29.84,30.22,30.42,30.27,30.19,30.41,30.52,30.62,30.59,30.78,30.65,30.89,30.66,30.44,30.73,30.77,30.36,30.27,30.67,30.65,30.27,30.39,30.49,30.20,30.08,30.31,30.28,29.70,29.85,30.35,30.35,30.41,30.13,30.45,30.49,30.01,30.41,30.57,30.57,30.11,30.54,30.71,30.45,30.51,30.67,30.73,30.42,30.60,30.83,30.80,30.69,30.80,30.82,30.57,30.55,30.66,30.52,30.54,30.66,30.50,30.36,30.60,30.70,30.39,30.54,30.50,30.20,30.23,30.50,30.28,30.08,30.24,30.29,29.97,29.93,30.39,30.32,30.25,30.52,30.58,30.58,30.71,30.82,30.89,30.70,30.91,30.85,30.64,30.86,31.00,30.90,30.70,30.93,31.00,30.95,31.07,31.03,30.85,30.83,31.03,31.01,30.84,30.99,31.00,31.01,30.90,30.78,30.89,30.72,30.66,30.65,30.82,30.55,30.45,30.51,30.59,30.55,30.41,30.47,30.57,30.51,30.36,30.19,30.25,29.76,29.92,29.98,30.10,30.26,30.16,30.30,30.36,30.43,30.48,30.64,30.48,30.70,30.81,30.83,30.77,30.90,30.92,30.86,30.85,31.06,30.96,31.09,30.99,30.99,30.98,31.01,30.88,30.87,31.02,31.01,30.83,30.76,30.92,30.92,30.60,30.70,30.70,30.33,30.30,30.42,30.32,29.79,30.03,30.23,29.71,29.47,29.81,29.88,29.56,29.28,29.70,29.60,29.05,29.31,29.78,29.29,29.20,28.85,29.06,29.30,29.26,29.36,29.74,29.78,29.59,29.77,30.03,29.85,29.08,29.92,30.12,30.05,29.93,30.18,30.36,29.86,30.03,29.79,29.69,29.68,29.70,29.60,29.32,29.37,29.48,29.20,29.11,29.30,29.03,28.48,28.99,29.03,28.40,28.62,29.00,28.77,28.77,29.25,29.90,30.05,30.08,29.64,29.48,29.65,29.57,28.93,29.29,29.67,29.47,28.96,29.50,29.64,29.34,29.14,29.58,29.61,29.31,29.79,29.76,29.67,29.72,29.84,30.02,30.10,30.37,30.41,30.52,30.25,30.53,30.33,29.92,30.31,30.45,29.98,29.94,30.42,30.56,30.44,30.10,30.22,30.39,29.76,29.63,30.13,30.15,29.94,29.97,30.40,30.20,30.50,30.45,30.55,30.75,30.74,30.47,30.74,30.62,30.54,30.81,30.71,30.54,30.64,30.52,30.14,30.27,30.50,29.79,30.27,30.10,30.01,29.55,29.92,29.88,29.46,29.17,29.20,29.08,29.04,29.30,29.30,29.11,29.51,29.62,29.47,29.72,30.00,29.90,29.92,30.16,30.15,30.14,30.21,30.42,30.50,30.50,30.73,30.52,30.68,30.33,30.64,30.60,30.17,30.25,30.56,30.39,30.02,30.29,30.41,30.13,29.95,30.28,30.24,29.85,30.12,30.32,30.19,29.96,30.27,30.41,30.44,30.51,30.13,30.55,30.58,30.43,30.09,30.62,30.69,30.50,30.40,30.75,30.66,30.29,30.45,30.79,30.74,30.49,30.68,30.91,30.74,30.64,30.61,26.48,24.97,22.82,21.96,21.21,20.27,20.27,19.80,18.96,18.18,18.80,18.96,17.40,18.34,18.30,18.61,17.31,17.39,16.46,15.09,14.26,14.71,13.93,14.17,12.83,12.42,11.83,11.05,10.57,9.97,9.93,10.71,9.64,9.61,10.04,9.87,9.18,8.99,9.21,10.01,8.85,8.63,9.47,9.41,8.72,9.46,9.54,9.25,8.74,8.44,8.98,8.38,7.43,7.78,8.96,7.18,8.45,9.39,9.38,9.67,10.23,9.83,9.56,10.28,10.78,10.13,10.14,10.94,11.33,10.16,10.50,11.68,11.41,10.67,11.30,11.92,11.44,11.32,11.95,12.37,11.57,12.73,12.24,12.71,11.67,11.90,11.46,11.28,10.25,9.65,9.60,10.97,10.46,10.00,9.67,11.55,10.56,9.82,11.25,11.75,11.09,12.95,11.98,12.31,10.66,10.72,10.21,9.81,9.64,9.70,8.99,9.96,10.19,9.97,10.48,11.04,10.22,11.24,10.66,9.76,9.98,9.90,8.90,8.49,9.38,8.63,7.30,7.69,7.98,6.56,6.83,6.27,6.43,7.19,7.80,7.51,8.18,7.44,7.80,7.84,8.66,8.50,8.40,9.01,8.93,8.43,8.81,9.25,8.94,8.81,9.42,9.83,9.61,8.91,8.98,9.31,8.84,8.73,8.62,8.65,8.45,8.64,8.90,8.10,7.30,7.19,7.22,6.89,6.76,5.96,5.59,6.77,6.60,7.40,7.13,6.36,7.40,7.79,7.21,7.35,7.79,7.71,7.28,7.50,7.81,7.77,7.46,8.03,8.55,8.16,8.24,8.64,9.56,9.12,10.54,8.85,8.51,8.05,8.11,8.16,7.77,7.54,7.09,7.04,6.71,6.99,6.06,6.09,6.16,6.17,5.66,5.53,5.57,5.29,4.84,4.91,4.57,4.64,4.43,4.83,5.16,4.52,4.77,4.39,4.42,4.71,4.86,4.74,4.43,5.04,5.19,5.09,4.13,4.25,4.82,4.37,4.08,4.40,4.70,4.14,4.11,4.60,4.74,4.22,4.54,5.07,5.04,5.78,5.60,6.21,5.68,6.43,6.06,5.28,5.81,6.29,5.56,5.22,6.02,5.98,5.07,5.24,6.21,5.52,4.71,5.78,6.23,5.50,5.02,6.06,6.29,7.37,6.36,7.22,7.25,6.05,6.55,7.21,6.58,6.03,6.54,6.66,6.09,6.08,6.85,6.58,5.93,6.45,7.01,6.62,6.45,6.75,6.58,5.81,5.66,6.17,5.48,5.79,6.57,6.19,5.97,6.44,6.85,6.11,6.66,6.58,6.12,5.85,6.07,5.58,5.23,5.65,5.48,4.75,4.80,5.08,5.04,4.65,5.33,5.53,5.06,5.79,6.17,6.37,5.70,6.11,5.56,5.17,5.45,6.23,5.84,5.41,5.69,6.29,6.34,6.88,6.69,5.97,6.24,6.86,6.31,5.85,6.41,6.74,6.34,5.57,5.22,5.96,5.66,4.99,5.02,5.56,4.84,4.39,4.96,4.98,4.36,4.23,4.94,4.69,4.07,4.18,3.89,3.65,3.44,3.55,3.37,3.34,3.71,3.62,3.44,3.84,4.10,3.98,4.12,4.34,4.70,4.64,4.89,5.34,5.18,5.39,5.67,6.10,6.16,6.39,7.02,6.83,6.35,6.65,6.55,5.99,5.58,5.93,5.32,4.93,4.76,4.69,4.44,4.09,4.10,3.75,3.44,3.51,3.44,2.96,2.74,2.87,2.60,2.27,2.33,2.35,2.07,1.68,2.09,2.09,1.64,1.80,2.10,1.98,1.65,1.79,1.75,1.62,1.48,1.34,1.31,1.19,1.10,0.98,1.02,0.99,0.80,0.77,0.82,0.96,0.98,1.06,1.16,1.44,1.30,1.58,1.45,1.69,1.54,1.14,1.38,1.61,1.43,1.25,1.60,1.76,1.54,1.64,1.91,2.06,1.89,2.12,2.39,2.30,2.24,2.67,2.84,3.26,3.28,3.50,3.15,2.77,2.90,3.07,2.64,2.40,2.67,2.88,2.45,2.34,2.61,2.67,2.12,2.30,2.72,2.58,2.20,2.52,2.96,2.55,2.38,2.86,3.12,2.81,2.54,2.19,2.07,2.48,2.07,2.00,2.45,2.55,2.30,2.49,2.88,3.07,3.29,3.09,3.16,2.85,2.54,2.31,2.41,2.25,1.81,1.90,2.13,1.71,1.89,1.85,2.21,2.43,2.49,1.93,2.40,2.28,2.50,2.93,3.26,3.11,3.57,3.36,2.95,3.10,3.41,3.34,3.77,4.08,3.84,3.29,3.66,3.81,3.19,3.06,2.73,2.51,2.53,2.41,2.03,1.93,2.12,1.92,1.55,1.69,1.81,1.54,1.33,1.68,1.81,1.44,1.40,1.88,2.00,1.85,2.16,2.15,2.61,2.47,2.93,2.56,2.21,2.82,3.02,2.61,2.56,3.21,3.15,2.89,3.20,3.69,3.45,3.50,3.97,4.29,3.96,3.89,4.78,5.06,5.75,5.47,4.67,4.81,5.28,4.51,4.00,4.59,4.77,4.23,3.81,4.24,4.13,3.61,3.66,4.04,3.86,3.36,3.55,3.97,3.65,3.52,4.94],[31.21,31.16,31.10,31.05,31.07,30.98,30.97,31.01,31.04,30.94,31.02,31.09,31.00,31.06,31.07,31.08,30.97,30.98,30.99,30.77,30.78,30.76,30.90,30.91,30.90,30.95,30.78,30.79,30.76,30.73,30.53,30.75,30.80,30.62,30.64,30.80,30.68,30.54,30.66,30.58,30.45,30.44,30.43,30.38,30.27,30.34,30.30,30.01,29.83,30.22,30.02,29.91,29.71,30.00,30.05,29.88,30.25,30.08,30.28,29.81,30.21,30.25,29.92,30.10,30.30,30.23,30.23,30.41,30.45,30.38,30.53,30.59,30.48,30.61,30.67,30.75,30.62,30.76,30.89,30.83,30.79,30.88,30.73,30.87,30.78,30.67,30.81,30.67,30.76,30.54,30.61,30.66,30.44,30.32,30.57,30.60,30.39,30.27,30.51,30.59,30.54,30.80,30.78,30.59,30.78,30.79,30.64,30.44,30.77,30.78,30.42,30.69,30.74,30.46,30.54,30.80,30.82,30.88,30.74,30.84,30.87,30.54,30.58,30.67,30.54,30.27,30.21,30.50,30.32,29.86,30.07,29.82,30.03,29.76,30.13,29.77,29.77,28.70,28.52,28.48,28.36,28.79,28.44,29.02,29.14,28.47,28.72,29.49,29.31,29.02,29.58,29.97,29.98,29.87,30.09,29.77,29.24,29.77,29.93,29.52,29.03,29.60,29.65,29.37,28.90,29.68,29.77,29.30,29.19,29.59,29.58,29.28,29.80,30.03,30.20,29.78,29.73,30.12,29.87,29.32,29.79,29.95,29.41,28.87,29.75,29.49,28.94,28.94,29.50,29.43,28.89,29.01,29.39,28.92,29.18,28.88,28.51,28.39,28.59,28.76,27.95,28.02,28.56,28.65,27.95,27.98,28.77,28.37,27.81,28.17,28.82,28.62,28.35,28.83,29.31,28.97,29.24,29.24,29.54,29.41,29.50,29.78,29.65,29.88,30.02,30.22,30.23,30.19,30.27,30.66,30.57,30.54,30.31,30.20,30.40,30.39,29.89,30.31,30.38,30.38,29.91,30.43,30.52,30.31,30.30,30.51,30.63,30.66,30.68,30.82,30.70,30.92,30.74,30.53,30.75,30.77,30.54,30.39,30.73,30.70,30.42,30.46,30.54,30.42,30.19,30.40,30.40,29.90,29.90,30.39,30.30,30.50,30.26,30.50,30.59,30.18,30.51,30.66,30.68,30.36,30.69,30.76,30.60,30.62,30.74,30.79,30.57,30.61,30.83,30.81,30.72,30.77,30.84,30.67,30.61,30.66,30.54,30.58,30.60,30.49,30.38,30.57,30.61,30.37,30.55,30.62,30.31,30.23,30.49,30.47,30.16,30.22,30.47,30.11,29.94,30.44,30.32,30.34,30.59,30.62,30.62,30.75,30.83,30.92,30.77,30.94,30.89,30.68,30.95,31.01,30.93,30.76,30.97,31.02,30.97,31.10,31.06,30.93,30.90,31.05,31.02,30.89,31.06,31.07,31.06,30.93,30.84,30.90,30.79,30.68,30.68,30.84,30.61,30.50,30.56,30.63,30.55,30.51,30.55,30.62,30.51,30.41,30.28,30.26,29.75,29.98,29.85,30.05,30.35,30.13,30.22,30.39,30.48,30.49,30.65,30.54,30.71,30.83,30.88,30.85,30.93,30.98,30.95,30.91,31.11,31.02,31.13,31.07,31.04,31.04,31.09,31.00,30.92,31.07,31.04,30.90,30.77,30.94,30.91,30.65,30.73,30.70,30.35,30.34,30.43,30.27,29.80,30.00,30.15,29.51,29.42,29.74,29.84,29.36,29.23,29.62,29.56,28.94,29.16,29.67,29.18,28.97,28.71,28.86,29.18,29.06,29.29,29.69,29.77,29.48,29.76,30.10,29.80,29.68,29.64,30.15,30.03,29.87,30.18,30.29,29.78,29.91,29.86,29.66,29.61,29.77,29.58,29.13,29.23,29.39,29.03,28.85,29.05,28.80,28.32,28.74,28.81,28.26,28.60,29.03,28.84,28.65,29.19,29.82,30.06,30.12,29.69,29.46,29.63,29.65,29.00,29.20,29.61,29.47,28.86,29.24,29.49,29.26,29.04,29.37,29.62,29.23,29.64,29.65,29.58,29.70,29.81,29.95,30.05,30.30,30.39,30.45,30.19,30.50,30.26,29.84,30.29,30.40,29.91,29.84,30.37,30.49,30.39,30.11,30.19,30.35,29.74,29.49,30.07,30.11,29.82,29.88,30.36,30.10,30.47,30.43,30.50,30.73,30.71,30.40,30.73,30.62,30.57,30.76,30.63,30.56,30.60,30.52,30.16,30.23,30.40,29.95,30.25,30.17,30.11,29.57,29.95,29.76,29.45,28.98,29.05,28.91,28.91,29.14,29.10,29.14,29.50,29.55,29.60,29.78,30.00,29.99,30.00,30.17,30.21,30.13,30.30,30.41,30.46,30.45,30.70,30.48,30.70,30.34,30.66,30.64,30.29,30.22,30.63,30.36,30.09,30.28,30.49,30.24,29.92,30.30,30.37,29.88,30.06,30.38,30.34,30.04,30.27,30.45,30.57,30.53,30.25,30.50,30.56,30.51,30.21,30.61,30.67,30.50,30.38,30.75,30.62,30.35,30.48,30.74,30.72,30.52,30.69,30.86,30.73,30.65,30.67,26.71,24.89,22.67,21.67,20.82,20.06,20.09,19.44,18.99,18.01,18.61,18.74,17.38,18.04,18.16,18.53,17.18,17.20,16.16,15.09,14.45,14.77,13.61,14.10,12.78,12.13,11.50,10.75,10.53,9.84,9.92,10.58,9.46,9.44,9.91,9.47,9.03,8.94,9.05,9.89,8.91,8.62,9.34,9.29,8.71,9.31,9.24,9.01,9.01,8.08,8.83,8.19,7.49,7.50,8.81,7.34,8.63,9.13,9.60,9.69,10.46,10.05,9.38,10.28,10.88,10.18,9.93,10.93,11.38,10.11,10.41,11.42,11.45,10.53,10.92,11.60,11.35,10.96,11.25,11.98,11.44,12.12,11.99,12.31,11.53,11.74,11.41,11.35,10.32,9.66,9.47,11.17,10.61,9.67,9.26,11.59,10.67,9.29,11.01,11.82,11.01,13.11,11.53,12.11,10.95,10.97,10.29,10.00,9.58,9.62,8.95,9.97,10.37,9.84,10.50,11.34,10.36,11.39,10.63,9.77,10.10,9.87,8.65,8.47,9.44,8.26,7.55,8.03,7.87,6.44,6.66,6.38,6.23,7.01,7.54,7.89,8.53,7.52,7.99,8.03,8.95,8.67,8.50,9.12,9.12,8.67,8.69,9.25,8.98,8.62,9.35,9.73,9.62,8.95,9.11,9.36,8.57,8.69,8.51,8.67,8.63,8.61,8.87,8.32,7.59,7.57,7.47,6.92,6.66,6.21,5.91,7.09,7.02,7.60,7.35,6.93,8.13,7.91,7.50,7.71,7.80,7.62,7.38,7.81,7.74,7.67,7.55,7.84,8.52,8.14,8.13,8.58,9.44,9.10,10.53,9.07,8.65,8.22,8.28,8.25,7.82,7.84,7.31,7.08,6.98,7.15,6.26,6.38,6.40,6.29,5.78,5.70,5.61,5.15,5.02,4.80,4.84,4.55,4.71,4.75,4.56,4.72,4.97,4.30,4.58,5.12,5.03,4.69,4.68,5.24,5.49,5.25,4.21,4.46,5.02,4.46,4.14,4.56,4.80,4.28,4.35,4.70,4.88,4.38,4.77,5.11,5.18,5.68,5.53,5.98,5.61,6.22,5.92,5.26,5.71,6.32,5.57,5.23,6.15,6.08,5.38,5.47,6.44,5.76,5.17,5.99,6.50,5.84,5.39,6.30,6.60,7.42,6.38,7.19,7.26,6.26,6.61,7.23,6.62,6.13,6.55,6.71,6.07,6.09,6.74,6.55,5.85,6.37,6.74,6.44,6.41,6.59,6.47,5.76,5.59,6.12,5.63,5.74,6.50,6.27,5.96,6.39,6.70,6.16,6.63,6.70,6.16,5.89,6.06,5.75,5.50,5.75,5.55,5.01,5.05,5.18,5.31,4.98,5.44,5.66,5.12,5.76,6.27,6.49,5.59,5.99,5.59,5.27,5.50,6.13,5.75,5.57,5.67,6.17,6.21,6.81,6.60,5.86,6.25,6.77,6.16,5.82,6.43,6.62,6.29,5.67,5.47,5.92,5.54,5.09,5.12,5.53,4.90,4.46,5.02,5.00,4.51,4.42,4.96,4.84,4.19,4.40,4.15,3.76,3.37,3.68,3.28,3.38,3.82,3.89,3.44,3.93,4.31,3.96,4.12,4.47,4.75,4.65,4.95,5.36,5.38,5.58,5.81,6.19,6.31,6.53,7.24,6.84,6.46,6.52,6.60,6.18,5.67,5.98,5.51,5.04,5.05,4.95,4.57,4.20,4.22,3.84,3.53,3.60,3.53,3.00,2.78,2.96,2.71,2.32,2.41,2.50,2.16,1.91,2.25,2.27,1.83,1.92,2.27,2.16,1.79,1.94,1.84,1.72,1.61,1.51,1.37,1.26,1.20,1.05,0.98,0.97,0.99,0.80,0.76,0.82,0.94,1.01,1.01,1.32,1.19,1.48,1.29,1.58,1.47,1.10,1.30,1.56,1.37,1.22,1.61,1.67,1.59,1.65,1.91,1.96,2.02,2.22,2.36,2.40,2.33,2.71,2.83,3.35,3.33,3.62,3.16,2.80,2.89,3.05,2.66,2.44,2.64,2.84,2.31,2.27,2.56,2.45,2.09,2.30,2.62,2.50,2.19,2.36,2.79,2.31,2.29,2.76,3.02,2.68,2.41,2.16,2.01,2.32,1.98,1.90,2.42,2.54,2.21,2.45,2.88,3.09,3.18,3.15,3.29,2.83,2.39,2.35,2.53,2.38,1.93,2.03,2.16,1.72,1.91,1.72,2.22,2.32,2.32,1.80,2.23,2.04,2.26,2.66,2.90,2.85,3.28,3.09,2.71,2.89,3.22,3.21,3.62,3.93,3.74,3.22,3.57,3.72,3.12,2.96,2.78,2.44,2.48,2.37,1.98,1.89,2.00,1.86,1.53,1.58,1.66,1.40,1.18,1.54,1.60,1.23,1.33,1.73,1.85,1.66,2.01,2.11,2.57,2.51,2.70,2.38,2.27,2.89,2.80,2.62,2.69,3.08,3.03,2.87,3.25,3.61,3.40,3.45,3.89,4.20,3.90,3.82,4.63,4.90,5.47,5.22,4.47,4.58,5.04,4.28,3.93,4.48,4.64,4.05,3.71,4.00,3.98,3.50,3.42,3.82,3.62,3.09,3.24,3.70,3.44,3.26,4.70],[31.23,31.17,31.11,31.07,31.08,31.03,31.00,31.00,31.07,30.96,31.03,31.09,31.03,31.06,31.07,31.09,30.97,30.97,30.98,30.77,30.76,30.72,30.90,30.93,30.90,30.97,30.79,30.76,30.71,30.66,30.42,30.69,30.79,30.58,30.59,30.76,30.66,30.55,30.68,30.58,30.49,30.46,30.39,30.34,30.27,30.42,30.32,30.01,29.92,30.25,30.05,29.96,29.87,29.98,30.07,29.94,30.29,30.12,30.28,29.79,30.22,30.28,29.99,30.07,30.28,30.23,30.19,30.38,30.43,30.32,30.52,30.56,30.43,30.58,30.64,30.72,30.57,30.73,30.86,30.78,30.76,30.88,30.71,30.86,30.81,30.62,30.82,30.63,30.72,30.45,30.49,30.63,30.41,30.26,30.54,30.59,30.39,30.24,30.50,30.60,30.54,30.83,30.79,30.60,30.82,30.78,30.69,30.45,30.78,30.77,30.43,30.74,30.74,30.43,30.54,30.84,30.80,30.89,30.71,30.89,30.86,30.48,30.51,30.66,30.48,30.18,30.21,30.46,30.30,29.86,30.01,29.73,29.82,29.71,29.99,29.79,29.87,28.74,28.59,28.64,28.43,28.83,28.49,29.07,29.15,28.51,28.78,29.50,29.25,29.07,29.62,29.99,30.00,29.86,30.08,29.79,29.25,29.80,29.94,29.54,29.18,29.69,29.83,29.44,29.02,29.74,29.90,29.36,29.23,29.67,29.64,29.36,29.85,30.13,30.23,29.76,29.84,30.20,29.92,29.37,29.81,30.00,29.38,28.92,29.82,29.50,28.97,29.07,29.49,29.41,28.94,29.05,29.45,28.95,29.12,28.84,28.60,28.35,28.48,28.71,28.06,28.01,28.44,28.50,28.04,28.09,28.68,28.43,27.83,28.25,28.80,28.71,28.29,28.82,29.32,28.99,29.12,29.27,29.62,29.38,29.49,29.85,29.65,29.83,29.97,30.22,30.17,30.12,30.22,30.64,30.52,30.50,30.25,30.18,30.35,30.34,29.87,30.33,30.41,30.31,29.90,30.49,30.52,30.39,30.32,30.55,30.62,30.68,30.66,30.80,30.73,30.88,30.73,30.56,30.71,30.76,30.56,30.42,30.69,30.67,30.42,30.41,30.46,30.42,30.24,30.32,30.31,29.89,29.89,30.29,30.29,30.44,30.26,30.46,30.50,30.15,30.51,30.60,30.59,30.36,30.68,30.75,30.64,30.64,30.74,30.82,30.60,30.62,30.83,30.85,30.73,30.77,30.85,30.70,30.61,30.66,30.57,30.59,30.64,30.50,30.38,30.57,30.61,30.38,30.53,30.65,30.37,30.22,30.51,30.48,30.19,30.20,30.44,30.15,29.93,30.44,30.32,30.34,30.57,30.62,30.61,30.76,30.83,30.91,30.74,30.88,30.84,30.64,30.87,30.94,30.87,30.75,30.93,30.99,30.95,31.08,31.05,30.90,30.91,31.06,31.00,30.91,31.07,31.06,31.06,30.95,30.82,30.90,30.75,30.67,30.63,30.80,30.60,30.48,30.62,30.57,30.57,30.46,30.60,30.58,30.51,30.37,30.27,30.26,29.80,29.99,29.83,30.11,30.31,30.23,30.23,30.38,30.41,30.41,30.63,30.54,30.69,30.82,30.87,30.83,30.94,30.95,30.94,30.92,31.11,31.02,31.12,31.08,31.03,31.02,31.08,31.01,30.92,31.04,31.06,30.88,30.76,30.93,30.91,30.61,30.73,30.75,30.29,30.26,30.41,30.25,29.69,30.01,30.25,29.52,29.42,29.84,29.99,29.32,29.29,29.69,29.60,28.92,29.21,29.78,29.18,29.09,28.76,28.92,29.23,29.11,29.22,29.75,29.91,29.45,29.76,30.10,29.85,29.70,29.96,29.97,30.16,29.84,30.26,30.31,29.74,29.99,29.82,29.66,29.59,29.69,29.39,29.19,29.20,29.38,29.01,28.98,29.00,28.82,28.41,28.77,28.89,28.40,28.67,29.04,28.95,28.78,29.29,29.93,30.18,30.21,29.77,29.45,29.76,29.68,29.07,29.16,29.63,29.48,28.84,29.25,29.48,29.25,29.00,29.44,29.60,29.26,29.64,29.67,29.57,29.69,29.89,29.97,30.04,30.29,30.39,30.48,30.28,30.54,30.32,29.88,30.32,30.47,29.95,29.84,30.40,30.49,30.33,30.09,30.13,30.28,29.73,29.45,30.03,30.03,29.81,29.92,30.35,30.12,30.48,30.48,30.48,30.73,30.71,30.42,30.76,30.67,30.59,30.78,30.68,30.59,30.61,30.54,30.21,30.30,30.44,29.96,30.29,30.24,30.14,29.69,29.99,30.00,29.53,29.17,29.16,28.96,29.03,29.18,29.19,29.14,29.62,29.59,29.49,29.75,29.92,29.95,29.94,30.15,30.23,30.13,30.30,30.45,30.52,30.48,30.71,30.47,30.65,30.35,30.64,30.65,30.23,30.25,30.64,30.44,30.13,30.29,30.52,30.31,29.98,30.37,30.39,29.93,30.14,30.49,30.34,30.12,30.37,30.48,30.61,30.54,30.26,30.55,30.60,30.55,30.26,30.65,30.69,30.53,30.41,30.76,30.64,30.43,30.57,30.76,30.72,30.56,30.70,30.86,30.71,30.65,30.64,26.77,25.00,22.79,21.92,20.98,20.30,20.45,19.68,19.23,18.22,18.66,18.77,17.42,18.19,18.27,18.62,17.25,17.35,16.34,15.71,14.78,15.28,13.91,14.36,13.08,12.44,11.74,11.34,11.11,10.34,10.74,11.42,10.00,9.94,10.67,10.02,9.36,9.26,9.43,10.47,9.24,9.00,9.94,10.01,9.12,9.63,9.76,9.76,9.09,8.56,9.61,8.83,7.62,7.82,9.28,7.45,8.65,9.58,9.98,10.46,10.76,10.58,10.06,10.86,11.49,11.17,10.60,11.58,12.18,11.04,11.38,12.15,12.41,11.48,11.97,12.54,12.24,11.76,12.09,12.81,12.10,12.91,12.85,13.00,12.32,12.58,12.00,12.01,10.64,10.17,9.81,11.92,11.53,10.19,10.14,12.35,11.48,10.17,12.17,12.36,11.88,13.32,12.15,12.71,11.35,11.36,10.58,10.62,9.86,10.17,8.93,10.41,10.61,10.36,11.50,11.65,10.78,11.47,11.10,9.96,10.22,10.76,9.04,8.63,10.11,8.80,7.51,8.18,8.13,6.73,7.08,6.01,6.81,7.19,7.79,7.95,8.43,7.55,8.20,8.19,9.02,8.87,8.81,9.43,9.22,8.81,9.33,9.61,9.28,9.12,9.78,10.11,10.00,9.17,9.43,9.79,9.06,8.97,8.92,9.18,8.87,9.05,9.38,8.71,8.15,7.91,7.92,7.15,6.74,6.13,6.08,7.67,7.13,7.89,7.54,7.11,7.93,8.16,7.53,7.80,8.10,7.93,7.65,7.97,8.13,8.02,7.93,8.30,8.75,8.64,8.98,9.31,9.82,9.70,11.25,9.51,9.11,8.49,8.69,8.98,8.26,7.94,7.55,7.32,7.18,7.16,6.41,6.67,6.55,6.35,6.11,6.02,5.68,5.38,5.61,5.05,4.92,5.07,5.26,5.06,4.98,5.14,5.30,4.61,4.90,5.43,5.28,4.92,4.86,5.54,5.85,5.54,4.56,4.85,5.48,4.84,4.58,5.00,5.25,4.57,4.72,5.20,5.30,4.82,5.19,5.58,5.62,6.27,5.99,6.49,6.07,6.66,6.46,5.64,6.06,6.71,6.02,5.72,6.50,6.45,5.73,5.95,6.74,6.17,5.58,6.46,6.86,6.28,5.78,6.65,6.96,7.63,7.06,7.75,7.66,6.66,7.04,7.65,6.99,6.51,7.00,7.16,6.59,6.58,7.28,7.12,6.32,7.01,7.37,6.99,7.00,7.24,7.02,6.31,6.19,6.72,6.20,6.35,7.11,6.71,6.47,7.02,7.33,6.66,7.01,7.04,6.62,6.46,6.63,6.15,5.87,6.17,6.06,5.47,5.47,5.68,5.80,5.38,5.94,6.17,5.63,6.29,6.76,6.99,6.07,6.46,6.08,5.66,5.90,6.58,6.16,5.83,6.00,6.65,6.65,7.20,6.96,6.25,6.55,7.15,6.56,6.17,6.73,7.01,6.61,5.96,5.81,6.28,5.89,5.44,5.50,5.87,5.33,4.93,5.41,5.42,4.94,4.74,5.48,5.29,4.53,4.75,4.54,4.02,3.76,4.03,3.59,3.66,4.17,4.16,3.72,4.20,4.55,4.25,4.33,4.78,5.11,4.82,5.25,5.60,5.63,5.83,5.98,6.44,6.54,6.81,7.51,7.14,6.70,7.02,6.85,6.34,5.87,6.16,5.69,5.27,5.17,5.15,4.79,4.33,4.38,4.01,3.71,3.85,3.70,3.32,3.15,3.18,3.05,2.53,2.83,2.81,2.45,2.16,2.68,2.63,2.13,2.31,2.64,2.50,2.10,2.24,2.12,1.92,1.80,1.82,1.58,1.45,1.42,1.31,1.13,1.08,1.13,1.01,0.81,0.76,0.86,1.08,1.12,1.50,1.39,1.70,1.52,1.80,1.71,1.31,1.54,1.81,1.68,1.44,1.80,2.02,1.86,1.87,2.23,2.31,2.40,2.50,2.69,2.69,2.65,3.17,3.28,3.90,3.78,4.08,3.64,3.20,3.26,3.51,3.09,2.87,3.03,3.15,2.68,2.56,2.90,2.81,2.36,2.56,2.89,2.69,2.33,2.63,3.05,2.60,2.41,2.97,3.21,2.99,2.66,2.31,2.09,2.51,2.02,2.04,2.55,2.63,2.34,2.61,3.07,3.26,3.44,3.43,3.54,3.04,2.63,2.53,2.68,2.47,2.08,2.11,2.20,1.69,1.80,1.62,2.14,2.25,2.34,1.70,2.28,2.11,2.35,2.87,3.20,3.09,3.57,3.39,2.86,3.09,3.38,3.34,3.75,4.05,3.80,3.27,3.63,3.80,3.18,3.09,2.87,2.56,2.61,2.50,2.20,2.08,2.18,2.00,1.73,1.76,1.84,1.53,1.34,1.70,1.70,1.31,1.41,1.85,1.91,1.81,2.12,2.20,2.63,2.49,3.02,2.61,2.25,2.98,3.08,2.69,2.74,3.30,3.35,3.01,3.44,3.90,3.56,3.54,4.04,4.34,3.98,3.89,4.69,4.95,5.61,5.36,4.58,4.69,5.19,4.40,4.04,4.55,4.81,4.23,3.78,4.19,4.29,3.73,3.63,4.02,3.88,3.32,3.54,3.93,3.58,3.38,4.80],[31.28,31.20,31.10,31.07,31.11,30.98,30.96,31.01,31.04,30.93,31.03,31.11,31.01,31.10,31.12,31.14,31.03,31.01,31.03,30.80,30.77,30.75,30.92,30.93,30.94,30.99,30.80,30.78,30.75,30.66,30.46,30.71,30.78,30.57,30.58,30.78,30.67,30.53,30.70,30.63,30.55,30.45,30.38,30.37,30.29,30.35,30.32,30.03,29.90,30.22,30.10,29.99,29.86,30.14,30.15,29.98,30.29,30.19,30.38,29.91,30.30,30.38,30.04,30.17,30.39,30.29,30.22,30.47,30.48,30.35,30.55,30.60,30.49,30.59,30.68,30.76,30.64,30.74,30.87,30.83,30.76,30.91,30.75,30.92,30.86,30.70,30.81,30.69,30.72,30.46,30.53,30.65,30.47,30.27,30.61,30.63,30.41,30.29,30.54,30.64,30.56,30.85,30.80,30.61,30.78,30.70,30.63,30.44,30.75,30.73,30.41,30.72,30.69,30.48,30.57,30.79,30.78,30.88,30.73,30.87,30.81,30.55,30.55,30.68,30.52,30.21,30.18,30.47,30.33,29.92,30.01,29.91,29.97,29.79,30.04,29.86,29.97,28.94,28.86,28.80,28.74,29.02,28.69,29.20,29.37,28.69,28.97,29.65,29.43,29.26,29.71,30.05,30.06,30.04,30.21,29.90,29.33,29.82,30.06,29.75,29.18,29.68,29.88,29.61,29.09,29.73,29.95,29.50,29.35,29.76,29.75,29.34,29.75,30.08,30.16,29.74,29.78,30.14,30.02,29.37,29.81,30.14,29.50,28.95,29.92,29.71,29.03,29.15,29.72,29.55,29.06,29.21,29.58,29.08,29.07,28.91,28.76,28.50,28.70,28.87,28.21,28.05,28.55,28.72,28.13,28.20,28.72,28.55,28.04,28.33,28.87,28.76,28.53,29.05,29.33,29.18,29.34,29.43,29.69,29.68,29.69,29.91,29.82,29.92,30.05,30.28,30.24,30.25,30.29,30.68,30.55,30.57,30.30,30.21,30.41,30.40,30.08,30.27,30.36,30.33,29.90,30.42,30.52,30.33,30.38,30.53,30.60,30.70,30.69,30.84,30.75,30.91,30.74,30.54,30.74,30.78,30.50,30.41,30.72,30.68,30.38,30.41,30.51,30.35,30.20,30.35,30.32,29.86,29.94,30.36,30.38,30.43,30.22,30.47,30.51,30.14,30.49,30.61,30.60,30.30,30.66,30.78,30.58,30.60,30.76,30.84,30.56,30.67,30.88,30.88,30.73,30.85,30.88,30.69,30.63,30.75,30.52,30.65,30.72,30.48,30.42,30.67,30.72,30.46,30.64,30.63,30.31,30.30,30.57,30.39,30.15,30.25,30.43,30.07,29.95,30.42,30.32,30.31,30.61,30.62,30.66,30.80,30.89,30.93,30.79,30.95,30.87,30.69,30.93,31.02,30.92,30.76,30.94,31.03,30.98,31.11,31.06,30.91,30.94,31.04,31.01,30.92,31.02,31.04,31.06,30.91,30.84,30.90,30.77,30.71,30.66,30.82,30.61,30.52,30.58,30.64,30.57,30.47,30.56,30.64,30.52,30.42,30.28,30.28,29.80,29.93,29.91,30.11,30.25,30.20,30.30,30.38,30.51,30.48,30.65,30.56,30.73,30.83,30.85,30.84,30.96,30.97,30.92,30.93,31.10,31.02,31.12,31.04,31.05,31.03,31.06,30.96,30.93,31.04,31.03,30.87,30.79,30.94,30.93,30.61,30.73,30.73,30.36,30.30,30.40,30.30,29.80,29.98,30.21,29.81,29.45,29.79,29.93,29.49,29.27,29.67,29.58,28.90,29.22,29.78,29.28,29.18,28.90,29.08,29.31,29.18,29.24,29.71,29.85,29.52,29.75,30.05,29.85,29.78,29.98,30.16,29.85,30.04,30.23,30.38,29.87,30.00,29.84,29.72,29.65,29.69,29.45,29.26,29.32,29.50,29.08,29.10,29.15,28.95,28.46,28.74,28.97,28.36,28.67,29.10,28.97,28.66,29.20,29.85,30.05,30.19,29.74,29.50,29.69,29.61,29.07,29.24,29.70,29.58,28.88,29.41,29.60,29.39,28.96,29.61,29.69,29.40,29.67,29.75,29.65,29.73,29.83,30.03,30.11,30.36,30.42,30.50,30.24,30.50,30.34,29.93,30.32,30.44,30.02,29.93,30.40,30.54,30.44,30.16,30.26,30.33,29.82,29.68,30.12,30.16,29.94,30.09,30.43,30.24,30.43,30.47,30.57,30.72,30.72,30.46,30.73,30.61,30.57,30.80,30.70,30.56,30.65,30.52,30.20,30.35,30.54,30.03,30.33,30.32,30.16,29.71,30.11,29.93,29.63,29.20,29.17,29.03,29.09,29.33,29.26,29.16,29.63,29.68,29.54,29.83,30.09,29.99,29.96,30.24,30.27,30.16,30.29,30.46,30.56,30.50,30.71,30.53,30.70,30.37,30.65,30.67,30.29,30.29,30.60,30.47,30.12,30.34,30.57,30.27,30.05,30.43,30.44,30.04,30.21,30.50,30.43,30.19,30.40,30.56,30.60,30.59,30.35,30.57,30.64,30.58,30.32,30.69,30.73,30.62,30.57,30.79,30.70,30.50,30.60,30.80,30.77,30.59,30.74,30.88,30.76,30.68,30.62,26.71,25.09,23.01,22.06,21.27,20.60,20.76,20.04,19.58,18.80,19.20,19.17,17.74,18.66,18.72,19.00,17.57,17.84,16.68,15.57,15.03,15.00,14.54,14.63,13.67,12.92,12.37,11.55,11.29,10.23,10.69,11.42,10.18,10.07,10.88,10.54,9.71,9.54,9.94,10.86,9.72,9.23,10.19,10.28,9.27,9.81,9.95,9.83,9.08,8.53,9.71,8.74,7.59,8.03,9.49,7.69,8.99,9.85,10.29,10.50,11.02,10.71,10.18,10.99,11.59,11.01,10.66,11.75,12.06,10.93,11.28,12.36,12.28,11.40,12.03,12.67,12.19,11.98,12.41,12.87,12.22,13.08,12.86,13.14,12.27,12.52,12.04,11.87,10.57,10.04,9.59,11.54,11.26,10.17,9.94,12.18,11.23,9.77,11.77,12.33,11.70,13.43,12.33,12.39,10.97,11.35,10.61,10.35,9.71,10.05,8.98,10.29,10.51,9.97,11.17,11.62,10.69,11.57,10.90,10.00,10.45,10.21,8.86,8.80,9.39,8.97,7.64,8.02,8.05,6.81,7.29,6.45,6.96,7.37,8.03,8.02,8.52,7.88,8.39,8.40,9.14,8.98,9.00,9.71,9.50,9.01,9.60,10.07,9.56,9.51,10.36,10.58,10.38,9.70,9.84,10.14,9.49,9.37,9.24,9.36,9.01,9.12,9.46,8.73,7.71,7.86,8.06,7.19,6.92,6.58,6.19,7.30,7.43,7.89,7.73,7.38,7.95,8.42,7.90,8.16,8.31,8.34,7.95,8.29,8.56,8.52,8.24,8.75,9.44,9.14,9.18,9.65,10.23,9.96,11.65,9.88,9.29,8.77,9.07,9.30,8.44,8.09,7.87,7.89,7.46,7.51,6.87,7.01,6.76,6.70,6.43,6.21,6.07,5.83,5.62,5.25,5.40,5.18,5.19,5.58,5.33,5.04,5.12,5.06,5.12,5.33,5.33,5.24,5.06,5.63,5.84,5.59,4.71,4.92,5.52,5.01,4.65,5.18,5.45,4.82,4.87,5.50,5.52,5.04,5.45,5.94,5.83,6.68,6.45,6.96,6.40,7.23,6.90,5.95,6.50,7.13,6.34,5.93,6.79,6.72,6.01,6.13,6.91,6.33,5.72,6.40,6.93,6.06,5.81,6.49,6.80,7.67,6.95,7.80,7.76,6.64,7.24,7.90,7.18,6.72,7.40,7.38,6.85,6.94,7.82,7.50,6.82,7.40,7.97,7.54,7.53,7.90,7.54,6.70,6.55,7.33,6.55,6.82,7.66,7.32,6.91,7.50,8.01,7.21,7.78,7.69,7.00,6.92,7.07,6.51,6.21,6.59,6.46,5.83,5.82,5.99,6.08,5.51,6.26,6.58,5.96,6.69,7.23,7.35,6.45,6.80,6.28,5.93,6.01,6.94,6.58,6.14,6.21,7.01,7.00,7.61,7.49,6.55,6.81,7.69,7.02,6.51,7.19,7.67,7.13,6.28,6.05,6.76,6.28,5.63,5.79,6.18,5.47,5.09,5.68,5.67,5.03,4.96,5.56,5.45,4.71,4.97,4.61,4.15,4.03,4.12,3.79,3.84,4.33,4.22,3.88,4.37,4.79,4.51,4.41,4.98,5.34,5.06,5.32,5.91,5.89,5.89,6.16,6.71,6.88,7.07,7.88,7.51,6.94,7.26,7.11,6.46,6.15,6.35,5.75,5.44,5.36,5.33,4.78,4.55,4.48,4.13,3.90,3.91,3.80,3.24,3.19,3.46,3.12,2.60,2.97,3.04,2.56,2.26,2.85,2.78,2.26,2.57,2.89,2.67,2.31,2.57,2.52,2.34,2.08,2.03,1.97,1.76,1.61,1.49,1.40,1.27,1.23,1.14,1.05,0.84,0.76,0.89,1.13,1.45,1.36,1.78,1.78,2.09,1.85,1.43,1.90,2.13,1.86,1.66,2.27,2.42,2.12,2.16,2.72,2.67,2.63,3.03,3.20,3.10,3.07,3.66,3.75,4.42,4.19,4.52,4.06,3.51,3.62,3.81,3.40,3.06,3.23,3.47,3.14,2.99,3.08,3.17,2.73,2.58,3.16,3.04,2.55,2.57,3.12,2.57,2.35,2.87,3.23,2.88,2.44,2.18,1.80,2.39,1.90,1.81,2.37,2.57,2.28,2.47,2.90,3.05,3.51,3.48,3.53,2.94,2.63,2.57,2.63,2.28,2.04,1.98,2.19,1.62,1.88,1.71,2.04,2.33,2.44,1.84,2.45,2.32,2.67,3.17,3.56,3.44,3.99,3.72,3.28,3.41,3.85,3.72,4.26,4.70,4.43,3.84,4.26,4.48,3.81,3.79,3.56,3.17,3.18,3.03,2.69,2.51,2.64,2.46,2.02,2.06,2.24,1.89,1.65,1.95,2.02,1.56,1.61,2.12,2.17,1.82,2.21,2.27,2.77,2.68,3.22,2.77,2.48,3.15,3.26,2.98,2.85,3.49,3.47,3.27,3.63,4.19,4.04,3.96,4.54,4.85,4.56,4.52,5.45,5.69,6.52,6.16,5.24,5.42,6.00,5.12,4.58,5.29,5.44,4.80,4.22,4.75,4.69,4.04,3.97,4.47,4.28,3.63,3.92,4.35,3.91,3.66,5.19],[31.31,31.21,31.14,31.11,31.11,31.02,31.01,31.04,31.06,30.97,31.05,31.13,31.05,31.12,31.12,31.11,31.05,31.05,31.01,30.87,30.80,30.76,30.92,30.97,30.95,30.95,30.79,30.79,30.78,30.71,30.53,30.77,30.83,30.66,30.68,30.82,30.73,30.64,30.74,30.67,30.59,30.55,30.52,30.46,30.39,30.47,30.36,30.10,29.92,30.23,30.06,29.94,29.72,30.05,30.14,29.95,30.24,30.15,30.38,29.97,30.34,30.35,30.03,30.20,30.40,30.29,30.26,30.51,30.50,30.37,30.59,30.66,30.54,30.64,30.74,30.79,30.66,30.80,30.90,30.87,30.80,30.92,30.77,30.91,30.83,30.72,30.86,30.72,30.81,30.51,30.57,30.70,30.48,30.31,30.60,30.66,30.41,30.32,30.53,30.64,30.55,30.85,30.77,30.64,30.81,30.76,30.62,30.43,30.74,30.74,30.41,30.72,30.72,30.46,30.57,30.79,30.82,30.88,30.75,30.89,30.84,30.65,30.56,30.70,30.54,30.24,30.23,30.52,30.40,29.94,30.08,30.06,30.12,29.80,30.04,29.90,29.93,28.98,28.87,28.89,28.69,29.08,28.77,29.29,29.38,28.76,28.87,29.64,29.52,29.32,29.78,30.10,30.13,30.08,30.25,29.96,29.45,29.90,30.12,29.79,29.35,29.83,29.90,29.63,29.20,29.76,29.89,29.50,29.39,29.69,29.73,29.42,29.91,30.19,30.33,29.86,29.89,30.28,30.01,29.46,29.94,30.15,29.45,29.01,29.96,29.70,29.02,29.17,29.71,29.52,28.99,29.19,29.54,28.95,29.09,28.99,28.85,28.53,28.67,28.80,28.21,28.14,28.48,28.76,28.20,28.21,28.74,28.54,28.10,28.33,28.88,28.78,28.50,29.00,29.48,29.23,29.38,29.56,29.85,29.70,29.75,30.02,29.82,29.95,30.09,30.32,30.28,30.31,30.32,30.67,30.61,30.60,30.34,30.24,30.48,30.45,30.10,30.39,30.49,30.38,29.96,30.48,30.57,30.35,30.29,30.55,30.63,30.75,30.76,30.90,30.79,30.93,30.83,30.61,30.77,30.83,30.59,30.49,30.76,30.75,30.45,30.48,30.57,30.49,30.28,30.43,30.40,29.93,29.96,30.38,30.32,30.47,30.29,30.53,30.58,30.22,30.61,30.70,30.72,30.43,30.74,30.83,30.70,30.65,30.82,30.88,30.61,30.70,30.94,30.95,30.77,30.90,30.96,30.75,30.65,30.75,30.54,30.67,30.70,30.43,30.40,30.68,30.71,30.43,30.61,30.68,30.38,30.26,30.62,30.46,30.19,30.22,30.45,30.11,29.92,30.40,30.28,30.28,30.64,30.60,30.66,30.84,30.87,30.96,30.82,30.98,30.92,30.72,30.96,31.02,30.93,30.80,30.96,31.04,31.00,31.12,31.07,30.93,30.94,31.05,31.02,30.88,31.04,31.04,31.04,30.93,30.86,30.90,30.80,30.72,30.68,30.85,30.65,30.54,30.65,30.71,30.64,30.49,30.60,30.66,30.55,30.40,30.28,30.31,29.86,30.02,30.01,30.18,30.32,30.33,30.34,30.46,30.52,30.53,30.68,30.57,30.74,30.86,30.87,30.84,30.96,31.01,30.97,30.95,31.13,31.05,31.12,31.07,31.09,31.03,31.08,31.03,30.94,31.07,31.03,30.89,30.82,30.92,30.91,30.69,30.75,30.72,30.40,30.39,30.44,30.31,29.85,30.02,30.21,29.66,29.43,29.81,29.95,29.44,29.18,29.70,29.59,28.90,29.19,29.78,29.22,29.13,28.80,29.05,29.32,29.20,29.31,29.72,29.79,29.52,29.80,30.07,29.89,29.76,29.99,30.17,30.11,29.78,30.24,30.35,29.87,29.96,29.87,29.72,29.72,29.65,29.61,29.31,29.38,29.52,29.09,29.12,29.21,28.95,28.43,28.73,28.91,28.31,28.58,28.91,28.81,28.55,29.10,29.71,30.05,30.10,29.66,29.50,29.71,29.63,28.99,29.18,29.78,29.60,28.93,29.32,29.59,29.44,29.08,29.50,29.68,29.45,29.68,29.71,29.62,29.71,29.89,30.02,30.10,30.35,30.42,30.49,30.30,30.54,30.38,29.97,30.32,30.45,29.99,29.91,30.41,30.55,30.43,30.15,30.27,30.37,29.78,29.51,30.17,30.10,29.89,30.02,30.35,30.19,30.47,30.43,30.52,30.72,30.71,30.45,30.76,30.65,30.57,30.80,30.72,30.60,30.67,30.54,30.22,30.33,30.52,30.06,30.26,30.25,30.13,29.67,30.08,29.82,29.61,29.22,29.24,29.03,29.13,29.31,29.25,29.22,29.63,29.65,29.55,29.81,30.06,29.94,29.97,30.21,30.28,30.14,30.30,30.48,30.58,30.51,30.73,30.55,30.73,30.39,30.70,30.67,30.31,30.30,30.67,30.45,30.13,30.39,30.58,30.29,30.07,30.43,30.45,30.02,30.16,30.47,30.41,30.15,30.31,30.52,30.56,30.55,30.28,30.53,30.59,30.57,30.29,30.65,30.72,30.60,30.53,30.80,30.71,30.50,30.57,30.82,30.77,30.57,30.74,30.90,30.77,30.66,30.60,26.72,24.94,22.99,21.87,21.05,20.39,20.59,19.82,19.34,18.56,19.02,19.06,17.68,18.43,18.41,18.85,17.53,17.40,16.56,15.26,15.02,15.13,14.19,14.43,13.33,12.80,12.27,11.69,11.20,10.11,10.24,11.28,10.22,9.89,10.60,10.73,9.91,9.41,10.09,10.91,9.80,9.22,9.86,9.98,9.07,9.47,9.52,9.42,8.95,8.68,9.40,8.70,7.85,8.04,9.02,7.90,9.19,9.54,10.12,10.06,10.83,10.45,9.77,10.70,11.34,10.50,10.27,11.63,11.95,10.62,10.97,12.24,11.92,10.95,11.94,12.65,11.83,11.96,12.68,12.98,12.21,13.30,12.97,13.40,12.25,12.29,12.06,11.69,10.56,9.92,9.67,11.33,10.83,10.19,9.82,11.84,10.83,9.56,11.33,12.08,11.30,13.20,12.16,12.09,10.98,11.06,10.33,9.86,9.58,9.65,9.12,10.27,10.66,9.95,10.74,11.51,10.86,11.52,10.90,9.97,10.47,10.34,9.11,8.74,9.53,9.07,7.70,7.69,8.06,6.86,7.15,6.31,6.21,7.26,7.94,7.87,8.43,7.89,8.30,8.38,9.31,9.03,8.94,9.70,9.40,8.78,9.45,10.10,9.43,9.23,10.46,10.69,10.61,9.91,9.99,10.04,9.26,9.24,9.12,9.19,8.85,8.99,9.15,8.56,7.81,7.82,7.88,7.55,7.18,6.58,6.08,7.29,7.22,7.88,7.75,7.31,8.03,8.25,7.78,7.92,8.17,8.36,7.92,8.12,8.47,8.63,8.16,8.55,9.54,9.13,9.06,9.54,10.57,10.01,11.58,9.96,9.25,8.72,9.11,9.16,8.41,8.10,7.85,7.82,7.53,7.51,6.92,7.00,6.77,6.68,6.38,6.13,5.89,5.58,5.58,5.31,5.10,5.11,5.17,5.71,5.28,5.12,5.19,4.73,5.09,5.27,5.42,5.17,4.98,5.47,5.69,5.54,4.71,4.98,5.46,5.01,4.70,5.23,5.34,4.82,4.93,5.46,5.53,5.08,5.47,5.91,5.85,6.61,6.47,6.95,6.41,7.21,6.87,6.02,6.54,7.16,6.36,6.02,6.85,6.75,6.04,6.14,6.92,6.39,5.66,6.39,6.83,6.12,5.66,6.55,6.86,7.61,7.03,7.75,7.80,6.72,7.27,7.90,7.19,6.81,7.40,7.54,6.91,6.93,7.82,7.49,6.79,7.41,8.04,7.57,7.50,7.82,7.52,6.69,6.57,7.24,6.53,6.78,7.71,7.30,6.88,7.48,7.96,7.19,7.77,7.69,6.92,6.91,7.03,6.57,6.23,6.63,6.44,5.77,5.75,6.03,6.00,5.58,6.32,6.52,5.91,6.53,7.06,7.21,6.32,6.64,6.17,5.80,6.02,6.74,6.43,6.09,6.17,6.74,6.87,7.49,7.33,6.53,6.73,7.49,6.89,6.52,7.08,7.34,7.04,6.15,6.04,6.72,6.30,5.71,5.83,6.17,5.50,4.99,5.67,5.64,5.02,4.90,5.55,5.41,4.80,4.92,4.60,4.22,3.89,4.13,3.85,3.83,4.24,4.15,3.86,4.32,4.64,4.30,4.44,4.82,5.20,4.92,5.31,5.88,5.67,5.77,6.08,6.56,6.66,6.81,7.74,7.37,6.83,7.12,6.97,6.41,6.10,6.30,5.76,5.42,5.38,5.20,4.89,4.42,4.47,4.06,3.79,3.95,3.82,3.26,3.17,3.33,3.06,2.63,2.90,3.00,2.55,2.34,2.81,2.81,2.40,2.62,3.02,2.86,2.56,2.79,2.70,2.64,2.36,2.22,2.07,2.02,1.82,1.62,1.62,1.53,1.31,1.14,1.13,1.10,0.83,0.76,0.87,1.10,1.12,1.44,1.52,1.87,1.59,1.28,1.83,1.96,1.70,1.69,2.21,2.22,2.07,2.23,2.67,2.60,2.68,3.10,3.21,3.00,2.99,3.72,3.72,4.32,4.04,4.40,4.01,3.47,3.46,3.78,3.38,3.01,3.15,3.45,3.04,2.67,3.14,3.06,2.53,2.35,3.02,2.76,2.08,2.46,2.92,2.44,2.20,2.80,2.84,2.56,2.47,2.03,1.79,2.33,1.83,1.75,2.45,2.53,2.09,2.45,2.84,3.02,3.45,3.43,3.45,2.91,2.58,2.43,2.53,2.24,1.87,1.97,2.09,1.55,1.83,1.78,2.00,2.42,2.45,1.67,2.30,2.17,2.32,2.94,3.35,3.25,3.79,3.48,3.11,3.42,3.79,3.73,4.15,4.67,4.38,3.88,4.42,4.49,3.80,3.77,3.63,3.14,3.09,3.10,2.81,2.47,2.70,2.60,2.10,2.05,2.29,2.09,1.56,1.88,2.11,1.65,1.45,2.05,2.23,1.89,2.34,2.46,2.89,2.84,3.41,3.01,2.74,3.48,3.54,3.19,3.22,3.83,3.81,3.50,3.89,4.47,4.25,4.16,4.79,5.07,4.75,4.71,5.65,5.82,6.65,6.26,5.27,5.39,5.97,5.22,4.64,5.21,5.46,4.89,4.29,4.69,4.81,4.17,4.04,4.47,4.43,3.73,3.92,4.40,4.03,3.78,5.16],[31.21,31.16,31.11,31.05,31.03,31.01,31.00,30.98,31.03,30.98,31.04,31.07,31.03,31.05,31.06,31.06,31.01,30.97,30.99,30.80,30.79,30.79,30.91,30.96,30.93,30.96,30.80,30.79,30.77,30.74,30.48,30.73,30.80,30.62,30.60,30.76,30.66,30.58,30.68,30.60,30.52,30.50,30.42,30.37,30.32,30.44,30.30,30.06,29.93,30.20,30.01,29.89,29.66,29.99,30.12,29.95,30.25,30.12,30.26,29.89,30.27,30.28,29.99,30.12,30.30,30.27,30.22,30.40,30.43,30.34,30.52,30.57,30.48,30.59,30.67,30.72,30.61,30.74,30.85,30.79,30.78,30.87,30.72,30.87,30.81,30.68,30.85,30.71,30.80,30.51,30.57,30.70,30.46,30.30,30.59,30.62,30.39,30.33,30.56,30.59,30.56,30.82,30.79,30.63,30.84,30.78,30.64,30.44,30.78,30.77,30.43,30.74,30.78,30.49,30.61,30.82,30.80,30.93,30.74,30.88,30.83,30.55,30.57,30.69,30.57,30.25,30.25,30.49,30.34,29.85,30.02,29.77,30.04,29.73,30.00,29.85,29.84,28.87,28.81,28.71,28.45,28.90,28.61,29.13,29.27,28.71,28.80,29.56,29.45,29.23,29.66,30.05,30.07,29.93,30.19,29.86,29.42,29.87,30.09,29.70,29.37,29.82,29.85,29.59,29.23,29.77,29.84,29.44,29.29,29.55,29.53,29.40,29.92,30.18,30.31,29.83,29.91,30.21,29.95,29.46,29.91,30.02,29.36,29.02,29.89,29.52,28.88,29.11,29.52,29.36,28.94,29.10,29.38,28.76,28.99,28.80,28.69,28.36,28.35,28.66,28.10,27.99,28.30,28.57,28.10,28.10,28.54,28.45,27.96,28.21,28.81,28.86,28.46,28.86,29.44,29.12,29.19,29.41,29.75,29.45,29.62,29.91,29.67,29.86,30.03,30.29,30.22,30.22,30.23,30.67,30.61,30.57,30.31,30.22,30.44,30.40,30.06,30.37,30.44,30.33,29.92,30.44,30.56,30.35,30.26,30.55,30.65,30.69,30.71,30.89,30.79,30.91,30.81,30.60,30.76,30.81,30.59,30.48,30.73,30.74,30.44,30.46,30.59,30.51,30.29,30.48,30.43,29.96,29.87,30.43,30.30,30.48,30.28,30.50,30.60,30.22,30.58,30.65,30.70,30.43,30.69,30.78,30.67,30.61,30.72,30.82,30.58,30.62,30.83,30.85,30.70,30.79,30.88,30.72,30.61,30.67,30.47,30.60,30.58,30.35,30.33,30.61,30.58,30.32,30.49,30.62,30.35,30.18,30.52,30.44,30.17,30.15,30.45,30.13,29.86,30.41,30.20,30.26,30.57,30.54,30.64,30.78,30.79,30.94,30.79,30.96,30.92,30.74,30.96,31.01,30.93,30.79,30.97,31.02,30.99,31.07,31.02,30.92,30.93,31.01,30.99,30.86,31.01,30.99,31.01,30.90,30.84,30.90,30.77,30.71,30.69,30.84,30.62,30.51,30.64,30.70,30.60,30.48,30.58,30.62,30.50,30.33,30.21,30.27,29.73,29.96,29.94,30.09,30.28,30.22,30.28,30.43,30.51,30.49,30.69,30.55,30.74,30.86,30.87,30.84,30.91,30.99,31.00,30.94,31.10,31.04,31.12,31.06,31.05,31.02,31.08,31.07,30.92,31.05,31.04,30.90,30.84,30.94,30.92,30.67,30.77,30.75,30.40,30.34,30.43,30.31,29.79,29.93,30.15,29.55,29.27,29.68,29.84,29.33,29.09,29.55,29.53,28.69,29.04,29.70,29.03,28.95,28.61,28.86,29.17,29.06,29.19,29.68,29.75,29.43,29.74,30.14,29.81,29.75,29.96,30.21,30.07,29.89,30.10,30.28,29.86,29.94,29.88,29.63,29.65,29.66,29.54,29.30,29.37,29.51,28.99,29.05,29.09,28.79,28.27,28.61,28.73,28.08,28.44,28.82,28.70,28.31,28.87,29.56,29.97,29.99,29.52,29.31,29.64,29.57,28.92,29.00,29.65,29.46,28.76,29.25,29.55,29.34,29.10,29.48,29.71,29.44,29.60,29.68,29.61,29.81,29.90,30.02,30.08,30.33,30.39,30.44,30.29,30.56,30.33,29.92,30.30,30.44,29.97,29.87,30.38,30.50,30.38,30.11,30.26,30.33,29.79,29.61,30.13,30.10,29.86,29.98,30.35,30.12,30.51,30.45,30.55,30.73,30.72,30.47,30.75,30.64,30.56,30.77,30.65,30.61,30.62,30.58,30.24,30.37,30.47,30.07,30.31,30.26,30.12,29.70,30.15,29.87,29.57,29.12,29.09,28.91,29.02,29.17,29.12,29.25,29.62,29.59,29.50,29.71,29.95,29.85,29.94,30.16,30.17,30.12,30.23,30.41,30.50,30.46,30.69,30.50,30.71,30.44,30.71,30.66,30.27,30.37,30.62,30.41,30.15,30.38,30.53,30.30,30.01,30.45,30.37,29.98,30.15,30.48,30.37,30.17,30.30,30.49,30.58,30.56,30.27,30.52,30.58,30.57,30.28,30.63,30.67,30.55,30.46,30.75,30.67,30.47,30.57,30.77,30.73,30.61,30.71,30.85,30.74,30.69,30.65,26.87,25.19,23.17,22.16,21.23,20.49,20.64,19.97,19.58,18.59,19.00,19.12,17.76,18.35,18.56,18.96,17.64,17.51,16.38,15.80,15.02,15.23,14.05,14.39,13.17,12.55,12.10,11.73,11.46,10.47,10.94,11.67,10.39,10.37,10.91,10.59,10.09,9.80,10.13,10.92,9.83,9.52,10.23,10.26,9.51,9.71,10.04,9.77,8.97,8.59,9.73,8.66,7.59,7.96,9.05,7.29,8.86,9.56,10.25,10.42,10.91,10.52,10.03,11.00,11.54,10.95,10.62,11.75,12.03,11.11,11.40,12.24,12.40,11.63,11.96,12.56,12.25,11.92,12.30,12.89,12.31,13.07,12.91,13.12,12.31,12.56,12.10,12.07,10.73,10.25,9.65,11.77,11.49,10.36,10.17,12.23,11.20,9.61,11.55,12.41,11.44,13.56,12.21,12.16,11.19,11.18,10.42,10.26,9.71,9.75,9.01,10.31,10.56,9.87,11.07,11.56,10.70,11.63,11.12,10.07,10.39,10.37,9.15,8.56,9.40,9.10,7.82,8.09,8.15,6.64,6.94,6.21,6.26,7.18,7.64,8.03,8.84,8.02,8.64,8.62,9.64,9.35,9.36,9.99,9.72,9.27,9.98,10.18,9.73,9.68,10.54,10.66,10.67,10.05,10.16,10.39,9.64,9.63,9.40,9.43,9.15,9.26,9.39,8.48,8.16,7.89,7.91,7.19,6.92,6.29,6.13,7.54,7.34,8.06,8.12,7.36,8.06,8.65,8.19,8.12,8.52,8.69,8.16,8.43,8.81,8.79,8.37,8.94,9.62,9.16,9.48,10.03,10.70,10.34,11.95,10.26,9.78,9.17,9.48,9.63,8.82,8.45,8.07,7.96,7.66,7.65,7.00,7.24,6.88,6.60,6.49,6.22,5.85,5.49,5.65,5.09,4.85,5.00,5.12,4.93,4.87,5.09,5.12,4.53,4.80,5.39,5.17,4.84,4.81,5.47,6.00,5.64,4.52,4.86,5.64,4.95,4.58,5.24,5.53,4.89,5.04,5.65,5.75,5.19,5.70,6.15,6.15,6.92,6.66,7.13,6.62,7.36,7.13,6.23,6.68,7.42,6.63,6.11,6.91,7.11,6.13,6.13,7.23,6.60,5.66,6.45,7.13,6.37,5.66,6.42,6.83,7.83,7.00,8.09,8.05,6.96,7.54,8.25,7.54,7.02,7.72,7.79,7.20,7.27,7.98,7.79,7.07,7.80,7.93,7.68,7.67,7.98,7.73,7.01,6.87,7.51,6.86,7.04,7.85,7.41,7.22,7.88,8.11,7.36,7.80,7.89,7.22,7.14,7.33,6.79,6.52,6.91,6.74,5.90,5.98,6.29,6.36,5.91,6.54,6.73,6.18,6.98,7.28,7.46,6.56,7.01,6.52,6.06,6.34,7.10,6.70,6.29,6.43,7.05,7.14,7.81,7.63,6.76,7.10,7.84,7.17,6.78,7.23,7.61,7.24,6.43,6.22,6.91,6.48,5.90,5.95,6.46,5.71,5.17,5.86,5.86,5.24,5.14,5.85,5.72,4.97,5.26,4.99,4.37,3.96,4.25,3.73,3.87,4.40,4.29,3.85,4.39,4.84,4.32,4.47,5.10,5.30,4.97,5.36,6.07,5.82,5.95,6.37,6.93,6.86,7.05,7.99,7.70,7.19,7.50,7.26,6.72,6.36,6.75,6.00,5.59,5.68,5.48,5.00,4.71,4.71,4.27,3.92,4.18,4.06,3.43,3.35,3.68,3.37,2.92,3.16,3.34,2.85,2.70,3.15,3.20,2.79,2.93,3.45,3.23,2.94,3.17,2.95,2.90,2.67,2.50,2.31,2.30,2.14,1.94,1.77,1.75,1.65,1.34,1.22,1.28,1.08,0.88,0.76,0.91,1.04,1.44,1.52,1.88,1.63,1.35,1.92,2.07,1.87,1.85,2.38,2.47,2.21,2.45,2.87,2.80,2.96,3.28,3.39,3.35,3.29,4.02,3.99,4.62,4.31,4.73,4.26,3.67,3.67,3.94,3.65,3.17,3.33,3.60,3.16,2.80,3.13,3.18,2.58,2.46,3.04,2.74,2.19,2.46,3.00,2.45,2.05,2.78,2.94,2.49,2.23,1.82,1.68,2.40,1.87,1.78,2.29,2.61,2.19,2.47,2.99,3.23,3.56,3.58,3.63,3.11,2.64,2.73,2.88,2.42,2.10,2.29,2.38,1.80,2.07,2.04,2.03,2.51,2.40,1.64,2.27,2.23,2.18,2.78,3.26,3.12,3.79,3.54,3.07,3.39,3.82,3.81,4.30,4.70,4.47,3.91,4.47,4.66,3.90,3.98,3.88,3.36,3.27,3.28,3.01,2.63,2.77,2.72,2.24,2.12,2.24,2.13,1.58,1.83,2.07,1.67,1.35,2.03,2.21,1.88,2.41,2.54,3.09,3.17,3.59,3.14,2.91,3.66,3.75,3.44,3.41,4.04,3.98,3.60,4.07,4.67,4.26,4.20,4.87,5.17,4.75,4.77,5.69,5.87,6.69,6.34,5.38,5.40,5.99,5.25,4.70,5.19,5.59,4.92,4.29,4.69,4.90,4.30,4.06,4.51,4.48,3.85,3.89,4.42,4.11,3.75,5.02],[31.32,31.24,31.19,31.15,31.12,31.08,31.07,31.07,31.09,31.02,31.09,31.12,31.05,31.13,31.11,31.11,31.05,31.01,31.02,30.81,30.79,30.74,30.92,30.96,30.92,30.96,30.79,30.79,30.77,30.74,30.55,30.75,30.83,30.62,30.65,30.78,30.67,30.62,30.67,30.65,30.56,30.56,30.48,30.38,30.35,30.45,30.27,30.06,29.94,30.15,30.03,29.83,29.71,30.08,30.12,29.91,30.18,30.12,30.24,29.94,30.32,30.29,29.96,30.15,30.32,30.25,30.19,30.42,30.43,30.34,30.54,30.58,30.51,30.61,30.67,30.73,30.65,30.76,30.85,30.81,30.81,30.88,30.75,30.86,30.80,30.71,30.87,30.69,30.77,30.53,30.61,30.71,30.47,30.34,30.59,30.62,30.40,30.33,30.56,30.56,30.58,30.83,30.79,30.66,30.80,30.75,30.62,30.45,30.75,30.79,30.41,30.72,30.74,30.52,30.65,30.82,30.85,30.90,30.78,30.84,30.84,30.64,30.57,30.69,30.65,30.31,30.30,30.48,30.37,29.97,30.08,29.97,30.07,29.74,30.00,29.79,29.79,29.02,29.03,28.92,28.67,29.12,28.76,29.33,29.39,28.84,28.97,29.71,29.61,29.42,29.79,30.12,30.14,30.08,30.26,29.94,29.56,30.01,30.09,29.69,29.55,29.91,29.87,29.60,29.34,29.70,29.77,29.45,29.31,29.59,29.61,29.48,29.99,30.16,30.35,29.95,30.02,30.31,30.11,29.63,30.02,30.19,29.50,29.19,30.05,29.67,29.06,29.37,29.70,29.52,28.94,29.20,29.57,28.92,28.99,28.97,28.99,28.50,28.33,28.74,28.32,28.18,28.31,28.77,28.36,28.19,28.69,28.63,28.19,28.38,28.95,29.00,28.59,28.96,29.60,29.24,29.37,29.54,29.84,29.61,29.63,29.95,29.80,29.89,30.03,30.32,30.28,30.27,30.25,30.66,30.60,30.53,30.28,30.23,30.44,30.38,30.08,30.38,30.46,30.40,30.04,30.52,30.62,30.36,30.33,30.61,30.65,30.78,30.79,30.91,30.76,30.92,30.84,30.63,30.73,30.79,30.62,30.46,30.70,30.70,30.44,30.41,30.54,30.47,30.29,30.42,30.40,29.98,29.98,30.42,30.26,30.44,30.22,30.47,30.55,30.24,30.60,30.65,30.66,30.49,30.75,30.78,30.68,30.73,30.80,30.85,30.70,30.70,30.91,30.94,30.81,30.89,30.95,30.80,30.67,30.78,30.57,30.73,30.77,30.46,30.46,30.70,30.73,30.50,30.60,30.74,30.44,30.34,30.63,30.55,30.27,30.27,30.52,30.22,29.95,30.48,30.30,30.29,30.63,30.65,30.72,30.88,30.86,30.97,30.86,30.98,30.92,30.76,30.96,31.03,30.94,30.80,30.96,31.02,30.98,31.05,31.02,30.90,30.95,31.04,30.98,30.84,31.04,31.00,31.00,30.91,30.83,30.88,30.77,30.71,30.65,30.83,30.65,30.53,30.69,30.75,30.64,30.53,30.66,30.70,30.51,30.39,30.28,30.32,29.84,30.09,30.01,30.17,30.36,30.26,30.31,30.47,30.52,30.47,30.69,30.58,30.72,30.86,30.87,30.83,30.92,31.00,30.98,30.95,31.12,31.06,31.12,31.07,31.06,31.01,31.08,31.07,30.93,31.04,31.03,30.90,30.83,30.94,30.91,30.68,30.74,30.74,30.44,30.41,30.46,30.35,29.94,30.05,30.28,29.73,29.38,29.90,30.07,29.42,29.27,29.76,29.71,28.89,29.23,29.96,29.34,29.21,28.81,28.98,29.38,29.18,29.18,29.75,29.78,29.42,29.77,30.09,29.81,29.76,30.07,30.22,30.15,29.96,30.30,30.21,29.93,30.04,29.89,29.68,29.64,29.77,29.47,29.30,29.41,29.56,29.02,29.09,29.16,28.91,28.35,28.77,28.87,28.29,28.62,29.04,28.92,28.56,29.11,29.62,30.04,30.10,29.69,29.50,29.73,29.67,29.17,29.15,29.77,29.61,29.00,29.40,29.67,29.55,29.21,29.56,29.73,29.46,29.61,29.74,29.59,29.72,29.93,30.05,30.14,30.36,30.43,30.40,30.36,30.61,30.38,29.98,30.38,30.48,30.08,29.95,30.46,30.51,30.37,30.08,30.20,30.31,29.78,29.64,30.17,30.19,29.89,30.04,30.38,30.17,30.53,30.50,30.53,30.75,30.69,30.43,30.75,30.64,30.56,30.77,30.59,30.61,30.63,30.60,30.22,30.34,30.47,30.08,30.31,30.23,30.11,29.75,30.14,29.89,29.72,29.31,29.27,29.03,29.15,29.32,29.26,29.22,29.66,29.67,29.60,29.77,30.07,29.95,30.05,30.21,30.28,30.18,30.28,30.44,30.54,30.54,30.74,30.59,30.76,30.45,30.75,30.72,30.39,30.41,30.69,30.48,30.18,30.43,30.60,30.35,30.05,30.51,30.46,30.11,30.20,30.57,30.39,30.18,30.33,30.53,30.55,30.57,30.29,30.49,30.59,30.53,30.34,30.62,30.72,30.62,30.47,30.75,30.72,30.58,30.61,30.80,30.79,30.61,30.73,30.89,30.77,30.69,30.54,26.74,24.94,23.26,22.02,21.05,20.45,20.83,19.90,19.61,18.86,19.02,19.04,17.81,18.36,18.35,18.78,17.49,17.35,16.67,15.71,15.37,15.38,14.28,14.45,13.32,12.74,12.15,11.67,11.08,10.07,10.53,11.15,9.98,9.89,10.52,10.33,9.65,9.45,9.97,10.74,9.61,9.18,9.82,10.03,9.19,9.33,9.57,9.34,8.64,8.56,9.48,8.58,7.48,8.10,9.28,7.69,9.05,9.62,10.17,10.26,10.95,10.70,9.99,10.86,11.65,10.94,10.59,11.70,12.02,11.16,11.12,12.15,12.34,11.18,11.74,12.40,12.04,11.75,12.23,12.79,12.03,13.04,12.81,13.29,12.31,12.53,12.07,11.90,10.55,10.31,9.88,11.68,11.38,10.52,10.24,12.06,11.25,9.98,11.72,12.54,11.64,13.62,12.50,12.56,11.21,11.49,10.55,10.23,9.68,9.62,9.28,10.63,10.52,10.07,11.25,12.09,11.24,12.02,11.17,10.24,10.63,10.52,9.43,8.81,9.70,9.18,7.92,7.77,8.15,6.93,7.29,6.00,5.88,7.25,8.02,8.07,8.87,8.25,8.52,8.79,9.82,9.29,9.38,10.01,9.56,9.16,10.04,10.25,9.69,9.66,10.51,10.63,10.60,9.99,9.84,10.26,9.44,9.15,9.19,9.32,8.77,8.84,9.12,8.50,7.89,7.84,8.13,7.37,6.91,6.65,6.09,7.17,7.14,7.82,7.57,7.27,7.83,8.10,7.76,7.99,8.36,8.42,8.05,8.27,8.57,8.75,8.42,8.84,9.56,9.23,9.66,10.08,10.77,10.37,12.11,10.34,9.75,9.17,9.60,9.80,8.86,8.40,8.20,7.88,7.68,7.63,7.14,7.24,6.91,6.63,6.51,6.22,6.04,5.51,5.64,5.13,4.93,4.94,4.97,5.12,4.94,4.92,5.13,4.86,5.01,5.47,5.39,5.14,5.14,5.63,6.11,5.79,4.76,4.88,5.69,5.10,4.71,5.26,5.59,5.01,5.11,5.48,5.76,5.33,5.64,6.08,6.15,6.73,6.54,7.00,6.55,7.19,6.99,6.08,6.59,7.13,6.40,6.04,6.78,6.65,5.96,6.09,6.87,6.27,5.64,6.48,6.77,6.16,5.66,6.47,6.80,7.48,6.81,7.46,7.55,6.58,7.01,7.70,7.04,6.63,7.24,7.40,6.77,6.97,7.64,7.49,6.85,7.37,7.76,7.55,7.50,7.71,7.50,6.89,6.74,7.33,6.73,6.89,7.66,7.30,6.94,7.54,7.98,7.17,7.61,7.44,6.81,6.95,7.05,6.45,6.26,6.70,6.48,5.85,6.06,6.16,6.35,5.90,6.53,6.68,6.12,6.81,7.27,7.53,6.48,6.98,6.46,5.99,6.32,7.03,6.63,6.31,6.36,7.00,7.10,7.81,7.63,6.75,6.99,7.73,7.06,6.69,7.28,7.44,7.16,6.44,6.23,6.78,6.43,5.79,5.95,6.31,5.68,5.26,5.90,5.89,5.23,5.15,5.73,5.81,5.12,5.28,5.05,4.49,4.11,4.32,3.83,3.99,4.56,4.34,4.01,4.53,4.93,4.48,4.73,5.24,5.44,5.15,5.52,6.00,6.02,6.11,6.38,6.77,7.08,7.17,8.14,7.65,7.00,7.43,7.25,6.70,6.25,6.66,5.99,5.61,5.59,5.51,5.16,4.71,4.80,4.39,4.03,4.24,4.12,3.52,3.45,3.72,3.42,2.94,3.27,3.44,2.94,2.75,3.23,3.26,2.78,3.05,3.52,3.20,2.89,3.14,2.97,2.78,2.63,2.57,2.26,2.21,2.13,1.94,1.73,1.73,1.72,1.55,1.20,1.28,1.29,1.08,0.83,0.76,0.87,1.17,1.45,1.65,1.36,1.29,1.77,1.86,1.79,1.83,2.28,2.41,2.23,2.57,2.85,2.84,3.04,3.38,3.42,3.35,3.35,4.15,4.11,4.71,4.41,4.78,4.35,3.85,3.73,3.98,3.63,3.25,3.41,3.53,3.15,2.91,3.14,2.99,2.52,2.54,2.81,2.49,1.97,2.36,2.72,2.25,1.83,2.61,2.65,2.15,2.15,1.72,1.75,2.36,2.07,1.81,2.31,2.70,2.45,2.48,3.06,3.36,3.75,3.66,3.77,3.35,2.81,2.87,3.08,2.69,2.30,2.58,2.61,2.00,2.21,1.97,2.08,2.57,2.61,1.65,2.28,2.23,2.07,2.84,3.37,3.20,3.84,3.52,3.08,3.41,3.83,3.75,4.14,4.67,4.36,3.95,4.45,4.54,3.83,3.85,3.77,3.23,3.12,3.22,2.86,2.43,2.66,2.71,2.11,2.02,2.29,2.07,1.49,1.80,2.08,1.61,1.34,1.99,2.16,1.76,2.27,2.44,2.98,3.05,3.43,2.95,2.74,3.53,3.59,3.25,3.33,3.99,3.87,3.55,4.06,4.55,4.26,4.28,4.85,5.05,4.71,4.77,5.59,5.75,6.46,6.22,5.26,5.33,5.80,5.15,4.64,5.14,5.40,4.79,4.23,4.64,4.74,4.18,4.00,4.43,4.28,3.69,3.90,4.29,3.97,3.66,4.97],[31.28,31.21,31.14,31.09,31.07,31.03,31.03,31.03,31.05,30.98,31.03,31.09,31.03,31.08,31.06,31.06,31.02,30.99,30.99,30.81,30.78,30.76,30.90,30.94,30.95,30.97,30.80,30.83,30.78,30.73,30.55,30.76,30.80,30.63,30.64,30.81,30.68,30.61,30.68,30.63,30.55,30.52,30.51,30.44,30.38,30.46,30.33,30.10,30.01,30.20,30.07,29.93,29.81,30.12,30.09,29.95,30.18,30.11,30.27,29.89,30.31,30.31,29.99,30.18,30.36,30.27,30.23,30.47,30.50,30.36,30.59,30.65,30.54,30.64,30.74,30.82,30.65,30.80,30.93,30.89,30.83,30.93,30.80,30.94,30.84,30.71,30.88,30.75,30.77,30.54,30.62,30.70,30.53,30.36,30.60,30.66,30.43,30.36,30.56,30.67,30.57,30.82,30.77,30.61,30.79,30.78,30.59,30.42,30.69,30.71,30.43,30.70,30.71,30.49,30.60,30.86,30.84,30.90,30.73,30.78,30.80,30.60,30.57,30.65,30.59,30.30,30.24,30.50,30.36,29.96,30.12,29.97,30.21,29.81,30.07,29.83,29.84,28.99,28.80,28.86,28.65,29.12,28.75,29.32,29.38,28.76,28.95,29.71,29.55,29.37,29.80,30.10,30.12,30.06,30.24,29.96,29.52,29.94,30.09,29.70,29.40,29.90,29.84,29.59,29.33,29.81,29.85,29.52,29.43,29.67,29.64,29.58,29.95,30.20,30.34,29.93,29.97,30.27,30.05,29.52,29.98,30.16,29.54,29.08,30.00,29.67,29.08,29.27,29.71,29.52,29.01,29.22,29.60,28.95,29.19,29.09,28.85,28.58,28.76,28.85,28.35,28.22,28.58,28.82,28.36,28.34,28.91,28.63,28.12,28.50,28.98,28.91,28.67,29.10,29.57,29.28,29.34,29.52,29.86,29.77,29.70,29.94,29.80,29.92,30.04,30.28,30.25,30.27,30.24,30.64,30.56,30.53,30.27,30.21,30.42,30.36,30.06,30.38,30.47,30.41,29.99,30.52,30.60,30.38,30.36,30.62,30.66,30.79,30.80,30.93,30.79,30.92,30.84,30.63,30.75,30.83,30.61,30.48,30.72,30.73,30.44,30.43,30.55,30.48,30.24,30.41,30.41,29.99,29.96,30.44,30.29,30.49,30.28,30.50,30.57,30.23,30.59,30.67,30.68,30.43,30.74,30.82,30.70,30.70,30.83,30.85,30.63,30.72,30.94,30.93,30.81,30.93,30.95,30.79,30.68,30.79,30.55,30.71,30.75,30.49,30.47,30.71,30.72,30.49,30.63,30.68,30.41,30.32,30.65,30.50,30.25,30.28,30.51,30.14,29.94,30.48,30.33,30.30,30.69,30.67,30.73,30.87,30.91,31.02,30.86,31.02,30.94,30.78,30.97,31.05,30.96,30.81,30.97,31.06,31.01,31.13,31.07,30.93,30.94,31.08,31.02,30.85,31.03,31.04,30.99,30.89,30.79,30.88,30.79,30.67,30.64,30.86,30.65,30.53,30.66,30.76,30.65,30.51,30.65,30.70,30.55,30.41,30.29,30.37,29.87,30.04,29.99,30.19,30.36,30.26,30.28,30.46,30.50,30.47,30.67,30.54,30.71,30.84,30.86,30.84,30.92,30.99,30.95,30.94,31.11,31.06,31.17,31.11,31.08,31.04,31.11,31.02,30.94,31.07,31.03,30.90,30.83,30.93,30.87,30.66,30.75,30.71,30.36,30.36,30.46,30.33,29.85,30.07,30.20,29.64,29.39,29.85,29.93,29.48,29.24,29.73,29.59,28.93,29.19,29.77,29.23,29.14,28.87,29.02,29.27,29.19,29.26,29.70,29.80,29.48,29.70,30.07,29.85,29.80,30.01,30.19,30.16,29.94,30.22,30.33,29.62,29.92,29.80,29.65,29.72,29.81,29.52,29.35,29.42,29.48,29.14,29.10,29.17,28.85,28.44,28.78,28.87,28.36,28.68,29.04,28.87,28.62,29.21,29.70,29.97,30.11,29.73,29.54,29.71,29.69,29.13,29.24,29.79,29.62,28.99,29.42,29.60,29.47,29.13,29.48,29.72,29.42,29.63,29.73,29.58,29.74,29.96,29.96,30.06,30.28,30.35,30.32,30.30,30.52,30.33,30.00,30.32,30.44,30.01,29.95,30.39,30.51,30.39,30.11,30.22,30.35,29.76,29.63,30.20,30.13,29.84,30.04,30.37,30.13,30.52,30.49,30.52,30.74,30.72,30.44,30.73,30.62,30.53,30.73,30.67,30.54,30.63,30.53,30.14,30.31,30.47,30.06,30.26,30.25,30.09,29.69,29.98,29.77,29.50,29.18,29.20,29.07,29.14,29.32,29.22,29.19,29.64,29.70,29.54,29.77,30.03,29.91,29.95,30.15,30.28,30.10,30.21,30.39,30.55,30.49,30.75,30.57,30.75,30.38,30.72,30.68,30.29,30.28,30.68,30.42,30.09,30.33,30.56,30.27,30.00,30.38,30.43,30.02,30.09,30.46,30.39,30.06,30.25,30.48,30.53,30.55,30.24,30.49,30.59,30.57,30.25,30.59,30.70,30.59,30.46,30.76,30.71,30.45,30.49,30.79,30.76,30.56,30.71,30.88,30.76,30.63,30.65,26.74,25.04,23.04,22.01,21.22,20.45,20.60,20.01,19.39,18.63,18.95,19.02,17.69,18.42,18.45,18.77,17.42,17.40,16.48,15.38,15.05,15.33,14.21,14.37,13.23,12.59,11.74,10.98,10.62,9.70,9.78,10.78,9.74,9.72,10.20,10.07,9.54,9.18,9.65,10.35,9.29,8.88,9.54,9.33,8.78,9.24,9.21,8.93,8.43,8.15,8.90,8.01,7.38,7.66,8.55,7.56,8.41,8.63,9.55,9.71,10.08,10.10,9.42,10.01,10.56,9.94,9.81,10.81,11.06,9.90,10.44,11.77,11.27,10.45,11.22,11.71,11.42,11.32,11.88,12.15,11.61,12.40,12.07,12.45,11.43,12.01,11.47,11.09,9.90,9.54,9.43,10.92,10.29,9.72,9.25,11.17,10.30,9.42,10.98,11.42,10.79,12.71,11.41,11.63,10.49,10.41,9.82,9.51,9.07,9.24,8.64,9.92,10.09,9.32,10.43,10.96,10.50,11.19,10.57,9.55,10.19,9.99,8.78,8.60,8.90,8.50,7.50,7.78,7.81,7.19,7.01,5.65,5.90,7.25,7.30,7.71,8.14,7.67,8.10,8.09,9.08,8.72,8.76,9.21,9.08,8.65,9.22,9.50,9.08,8.98,9.83,10.02,9.94,9.41,9.46,9.47,8.87,8.76,8.73,8.80,8.26,8.63,8.58,7.99,7.27,7.19,6.90,7.41,7.18,6.82,6.57,6.87,6.83,7.60,7.55,6.94,7.53,7.92,7.64,7.45,7.99,8.04,7.68,7.79,8.05,8.20,7.96,8.23,9.06,8.83,8.88,9.21,10.04,9.57,11.17,9.65,9.01,8.42,8.94,8.97,8.31,7.78,7.72,7.65,7.08,7.31,6.66,6.69,6.54,6.43,6.00,5.89,5.96,5.29,5.21,5.06,4.69,4.85,5.01,4.97,4.94,4.91,5.27,4.53,5.03,5.15,5.42,5.07,5.03,5.39,5.52,5.44,4.62,4.78,5.28,4.90,4.57,5.03,5.28,4.75,4.68,5.36,5.48,4.99,5.21,5.66,5.74,6.29,6.26,6.77,6.27,7.03,6.70,5.84,6.39,6.94,6.10,5.84,6.61,6.51,5.76,5.85,6.66,6.17,5.14,6.12,6.48,5.86,5.16,6.06,6.39,7.19,6.50,7.20,7.18,6.52,6.82,7.67,6.81,6.23,6.98,7.24,6.49,6.51,7.48,7.24,6.41,7.02,7.63,7.28,7.14,7.37,7.24,6.48,6.26,6.80,6.20,6.38,7.15,6.87,6.55,7.04,7.43,6.68,7.24,7.10,6.40,6.39,6.56,6.14,5.66,6.17,6.07,5.29,5.42,5.70,5.73,5.34,6.01,6.25,5.80,6.37,6.81,7.05,6.23,6.68,6.20,5.87,6.08,6.74,6.44,6.12,6.22,6.74,6.83,7.50,7.40,6.51,6.78,7.45,6.87,6.46,7.00,7.32,7.04,6.12,6.00,6.66,6.26,5.64,5.77,6.15,5.56,4.98,5.60,5.61,5.13,4.96,5.46,5.41,4.83,4.90,4.72,4.29,3.91,4.06,3.88,4.01,4.34,4.15,3.94,4.45,4.82,4.40,4.59,5.04,5.26,5.06,5.41,5.93,5.77,5.91,6.20,6.65,6.74,6.90,7.85,7.39,6.89,7.10,7.01,6.62,6.14,6.45,5.92,5.48,5.51,5.42,4.95,4.68,4.78,4.28,3.98,4.08,4.04,3.46,3.37,3.54,3.35,2.96,3.06,3.28,2.88,2.70,3.00,3.15,2.77,2.83,3.29,3.12,2.74,2.82,2.63,2.52,2.42,2.41,2.05,2.06,2.08,1.85,1.61,1.79,1.76,1.43,1.25,1.46,1.38,1.10,1.02,0.84,0.76,0.83,1.06,1.20,1.09,1.07,1.32,1.49,1.45,1.56,1.82,1.91,1.98,2.21,2.43,2.52,2.68,2.90,2.94,2.96,3.09,3.69,3.73,4.39,4.21,4.54,4.04,3.53,3.56,3.70,3.28,3.07,3.23,3.27,2.81,2.62,2.95,2.72,2.24,2.34,2.62,2.28,1.75,2.27,2.60,2.01,1.81,2.56,2.65,2.20,2.17,1.72,1.76,2.33,2.11,1.72,2.32,2.48,2.18,2.34,2.82,3.18,3.50,3.47,3.62,3.13,2.61,2.65,2.87,2.46,2.11,2.43,2.48,2.01,2.21,2.15,2.25,2.60,2.56,1.79,2.25,2.15,2.16,2.79,3.14,2.96,3.50,3.12,2.71,3.10,3.40,3.34,3.70,4.12,3.77,3.36,3.78,3.73,3.17,3.11,3.03,2.59,2.48,2.57,2.35,1.92,2.10,2.20,1.84,1.64,1.90,1.92,1.35,1.60,1.92,1.67,1.30,1.93,2.21,1.99,2.40,2.44,3.09,3.00,3.48,3.02,2.72,3.43,3.52,3.08,3.08,3.69,3.62,3.23,3.69,4.19,3.93,3.76,4.44,4.61,4.21,4.19,5.10,5.31,6.01,5.64,4.75,4.85,5.38,4.74,4.23,4.73,5.01,4.50,3.99,4.38,4.44,3.90,3.74,4.23,4.17,3.50,3.68,4.19,3.94,3.64,5.03],[31.34,31.25,31.19,31.15,31.12,31.11,31.11,31.10,31.12,31.08,31.13,31.16,31.09,31.13,31.12,31.14,31.08,31.05,31.06,30.87,30.88,30.83,30.96,30.98,30.96,30.97,30.80,30.85,30.84,30.79,30.66,30.78,30.83,30.65,30.70,30.84,30.72,30.67,30.74,30.70,30.57,30.62,30.54,30.44,30.37,30.50,30.32,30.10,30.04,30.29,30.16,29.91,29.92,30.29,30.15,30.08,30.23,30.13,30.20,29.97,30.32,30.34,30.01,30.19,30.40,30.34,30.23,30.47,30.55,30.44,30.58,30.68,30.61,30.66,30.74,30.84,30.69,30.83,30.94,30.92,30.85,30.96,30.85,30.95,30.92,30.72,30.92,30.82,30.85,30.63,30.80,30.84,30.59,30.46,30.74,30.77,30.49,30.44,30.73,30.72,30.63,30.88,30.84,30.71,30.91,30.87,30.66,30.50,30.75,30.83,30.55,30.82,30.83,30.71,30.76,30.94,30.98,30.97,30.95,30.92,30.97,30.83,30.85,30.79,30.76,30.46,30.47,30.56,30.48,30.18,30.17,30.18,30.29,29.90,30.18,29.91,29.71,29.20,28.88,29.10,28.83,29.28,28.98,29.50,29.45,28.93,29.28,29.79,29.71,29.53,29.86,30.20,30.22,30.09,30.29,30.01,29.69,30.04,30.10,29.69,29.57,29.93,29.88,29.52,29.30,29.79,29.84,29.64,29.48,29.81,29.73,29.68,30.08,30.23,30.42,30.01,30.06,30.40,30.16,29.72,30.05,30.26,29.68,29.37,30.07,29.81,29.22,29.49,29.81,29.68,29.24,29.48,29.80,29.32,29.44,29.36,29.21,28.83,28.84,29.07,28.65,28.38,28.71,29.01,28.48,28.46,29.05,28.87,28.24,28.57,29.18,29.02,28.61,29.22,29.67,29.29,29.48,29.62,29.94,29.88,29.75,29.98,29.92,30.02,30.07,30.41,30.40,30.34,30.33,30.66,30.68,30.57,30.31,30.27,30.50,30.42,30.10,30.42,30.54,30.50,30.13,30.58,30.71,30.46,30.43,30.72,30.75,30.87,30.88,31.03,30.87,31.00,30.93,30.70,30.81,30.88,30.71,30.53,30.78,30.77,30.51,30.49,30.60,30.53,30.29,30.47,30.48,30.10,30.11,30.50,30.49,30.59,30.36,30.59,30.61,30.33,30.66,30.70,30.70,30.52,30.81,30.84,30.74,30.76,30.87,30.92,30.72,30.76,30.97,31.00,30.89,31.01,31.04,30.86,30.78,30.90,30.68,30.83,30.85,30.57,30.58,30.77,30.81,30.59,30.67,30.78,30.51,30.45,30.70,30.61,30.33,30.42,30.59,30.26,30.02,30.61,30.43,30.44,30.76,30.79,30.87,30.97,31.02,31.11,30.97,31.08,31.03,30.83,31.05,31.11,31.01,30.88,31.02,31.10,31.05,31.17,31.11,30.99,31.01,31.16,31.07,30.95,31.09,31.10,31.02,30.96,30.82,30.91,30.84,30.76,30.71,30.91,30.76,30.59,30.75,30.84,30.74,30.65,30.74,30.82,30.65,30.55,30.40,30.47,30.03,30.17,30.12,30.28,30.45,30.32,30.37,30.58,30.58,30.53,30.76,30.70,30.77,30.90,30.95,30.93,30.98,31.04,31.04,31.01,31.15,31.11,31.24,31.17,31.13,31.10,31.16,31.10,31.02,31.12,31.09,30.97,30.91,31.01,30.96,30.74,30.85,30.79,30.51,30.52,30.59,30.45,30.04,30.22,30.43,29.83,29.63,30.11,30.23,29.69,29.47,30.00,29.93,29.25,29.46,30.15,29.55,29.40,29.03,29.31,29.59,29.45,29.54,29.93,29.98,29.56,29.84,30.24,29.96,29.84,30.15,30.29,30.19,30.07,30.31,30.40,29.95,30.01,30.05,29.92,29.76,29.94,29.79,29.41,29.57,29.65,29.29,29.29,29.23,29.08,28.60,29.05,29.16,28.61,28.85,29.36,29.16,28.80,29.38,29.79,30.16,30.20,29.88,29.74,29.95,29.86,29.41,29.49,29.93,29.78,29.16,29.52,29.78,29.61,29.33,29.73,29.85,29.57,29.79,29.93,29.74,29.94,30.09,30.18,30.23,30.41,30.49,30.48,30.36,30.61,30.47,30.09,30.48,30.52,30.18,30.12,30.50,30.57,30.44,30.19,30.33,30.41,29.89,29.78,30.27,30.28,30.00,30.15,30.46,30.30,30.62,30.58,30.64,30.84,30.81,30.57,30.78,30.72,30.64,30.80,30.69,30.67,30.73,30.62,30.28,30.44,30.60,30.29,30.43,30.43,30.25,29.94,30.13,29.92,29.79,29.49,29.53,29.27,29.35,29.61,29.52,29.44,29.88,29.89,29.83,29.93,30.20,30.17,30.10,30.27,30.43,30.28,30.34,30.53,30.65,30.58,30.83,30.66,30.85,30.57,30.82,30.80,30.50,30.48,30.77,30.55,30.27,30.50,30.68,30.44,30.09,30.54,30.57,30.23,30.28,30.62,30.54,30.23,30.34,30.63,30.60,30.65,30.42,30.63,30.67,30.67,30.46,30.72,30.79,30.76,30.59,30.84,30.81,30.61,30.67,30.87,30.85,30.69,30.81,30.97,30.85,30.74,30.69,27.02,25.31,23.44,22.35,21.46,20.73,20.87,20.34,19.87,18.98,19.23,19.40,18.14,18.84,18.89,18.98,17.85,17.85,16.74,15.88,15.52,15.92,14.45,14.83,13.57,13.05,12.29,11.34,11.15,10.20,10.27,11.31,10.19,10.08,10.26,10.33,9.89,9.59,9.93,10.60,9.43,9.18,9.76,9.41,9.03,9.50,9.70,9.04,8.73,8.83,9.21,8.26,7.80,8.25,9.06,8.02,8.79,9.47,9.70,9.82,10.84,10.50,9.73,10.54,11.25,10.48,10.35,11.15,11.72,10.85,10.77,11.81,11.76,11.02,11.72,12.43,12.25,11.82,12.38,12.73,12.08,13.05,12.56,13.03,12.26,12.66,12.12,11.78,10.87,10.36,9.95,11.64,11.18,10.47,10.09,11.99,10.89,10.32,11.85,12.23,11.20,13.20,11.78,12.12,10.40,10.53,9.94,10.19,9.49,9.83,9.26,10.12,10.15,10.06,11.05,11.61,10.62,11.96,11.32,10.18,10.61,10.32,8.64,9.11,9.44,8.96,8.23,8.37,8.49,7.50,7.26,6.11,7.19,7.79,7.54,8.17,8.55,7.94,8.27,8.31,9.17,8.94,8.88,9.34,9.18,8.75,9.13,9.87,9.23,8.98,9.97,10.39,10.28,9.45,9.47,9.68,8.87,8.84,9.12,8.84,8.19,8.65,8.77,8.35,7.47,7.48,7.89,7.29,7.27,7.62,6.84,7.05,6.91,7.99,7.71,7.00,7.64,8.19,7.65,7.29,8.02,7.97,7.42,7.53,8.08,8.20,7.81,8.19,9.03,8.61,8.81,9.25,10.11,9.73,11.24,9.75,9.03,8.46,9.05,8.89,8.30,7.74,7.53,7.35,7.12,7.26,6.39,6.42,6.60,6.38,5.85,6.04,5.84,5.26,5.13,5.37,4.68,4.69,4.91,4.98,5.14,4.70,5.44,4.66,4.93,5.26,5.49,5.23,5.09,5.51,5.58,5.50,4.58,4.51,5.23,4.78,4.36,4.75,5.17,4.58,4.45,5.04,5.29,4.81,4.90,5.46,5.49,6.03,6.05,6.57,6.16,7.02,6.58,5.66,6.36,6.93,5.95,5.63,6.58,6.56,5.51,5.73,6.74,5.99,5.18,6.31,6.65,6.00,5.47,6.61,6.78,7.33,6.93,7.49,7.61,6.76,7.07,7.91,7.11,6.25,7.07,7.46,6.56,6.45,7.37,7.11,6.31,6.91,7.57,7.21,6.96,7.14,7.06,6.28,5.99,6.56,5.90,6.19,6.80,6.56,6.32,6.94,7.21,6.43,7.05,6.96,6.41,6.06,6.37,6.00,5.42,6.01,5.87,5.05,5.27,5.40,5.56,5.23,5.77,6.04,5.54,6.25,6.66,6.96,6.08,6.60,6.15,5.68,6.05,6.78,6.42,6.04,6.17,6.86,6.92,7.59,7.58,6.50,6.89,7.72,6.99,6.47,7.15,7.48,7.13,6.16,5.94,6.68,6.22,5.56,5.59,6.11,5.49,4.96,5.52,5.56,5.05,4.76,5.31,5.28,4.76,4.74,4.61,4.28,3.74,3.87,3.57,3.86,4.24,4.07,3.88,4.47,4.69,4.28,4.63,5.00,5.23,5.11,5.43,5.92,5.89,6.03,6.28,6.85,6.99,7.02,8.12,7.67,6.95,7.35,7.31,6.72,6.11,6.61,5.99,5.47,5.49,5.57,5.09,4.84,4.96,4.45,3.96,4.20,4.32,3.64,3.40,3.79,3.75,3.08,3.20,3.57,3.24,2.76,3.16,3.40,2.88,2.83,3.35,3.26,2.72,2.73,2.37,2.33,2.38,2.39,1.91,2.04,2.22,1.85,1.52,1.92,1.98,1.59,1.36,1.74,1.74,1.36,1.40,1.12,0.82,0.76,0.81,1.01,1.00,0.97,1.10,1.28,1.36,1.39,1.57,1.77,1.85,2.05,2.18,2.34,2.62,2.65,2.64,2.86,3.06,3.50,3.46,4.21,4.26,4.47,3.87,3.48,3.57,3.50,3.06,2.93,3.09,3.00,2.58,2.57,2.80,2.57,2.06,2.26,2.57,2.07,1.75,2.26,2.45,1.90,1.78,2.65,2.77,2.38,2.23,1.90,2.02,2.52,2.30,1.81,2.36,2.77,2.44,2.46,2.95,3.28,3.50,3.36,3.58,3.27,2.78,2.76,3.00,2.69,2.19,2.67,2.78,2.23,2.50,2.38,2.52,2.87,2.82,2.08,2.45,2.27,2.16,2.82,3.23,2.84,3.46,3.05,2.58,2.94,3.26,3.24,3.62,3.97,3.57,3.15,3.57,3.63,2.99,2.90,2.77,2.36,2.25,2.36,2.10,1.63,1.86,1.97,1.55,1.33,1.72,1.76,1.20,1.43,1.86,1.73,1.34,1.91,2.28,2.15,2.70,2.65,3.29,3.27,3.74,3.20,2.88,3.60,3.63,3.05,3.10,3.73,3.52,3.13,3.63,4.04,3.59,3.51,4.15,4.38,4.01,3.94,4.72,5.02,5.77,5.52,4.49,4.72,5.18,4.46,4.01,4.62,4.84,4.30,3.87,4.28,4.31,3.75,3.67,4.17,4.07,3.46,3.74,4.15,3.97,3.69,5.03],[31.22,31.18,31.11,31.06,31.05,31.00,30.99,31.01,31.04,30.98,31.03,31.09,31.02,31.06,31.05,31.07,30.98,30.97,31.00,30.79,30.80,30.76,30.89,30.92,30.90,30.95,30.78,30.84,30.83,30.79,30.63,30.81,30.85,30.67,30.68,30.84,30.70,30.57,30.64,30.60,30.45,30.51,30.50,30.47,30.34,30.48,30.35,30.13,30.01,30.26,30.14,29.88,29.87,30.22,30.16,30.03,30.26,30.17,30.28,29.89,30.34,30.37,30.02,30.20,30.44,30.35,30.25,30.50,30.58,30.43,30.61,30.68,30.63,30.66,30.75,30.84,30.70,30.82,30.94,30.91,30.87,30.95,30.85,30.97,30.86,30.75,30.91,30.84,30.80,30.60,30.68,30.84,30.58,30.39,30.68,30.76,30.49,30.40,30.73,30.76,30.61,30.86,30.84,30.70,30.88,30.87,30.66,30.48,30.76,30.82,30.51,30.78,30.84,30.70,30.78,30.96,30.95,30.97,30.85,30.80,30.90,30.77,30.67,30.69,30.76,30.47,30.36,30.57,30.47,30.09,30.20,29.95,30.13,29.78,30.10,29.83,29.69,28.97,28.60,28.69,28.55,29.05,28.75,29.34,29.28,28.74,29.03,29.65,29.50,29.27,29.75,30.08,30.09,29.95,30.17,29.91,29.49,29.89,30.05,29.65,29.33,29.81,29.77,29.48,29.15,29.78,29.84,29.60,29.43,29.70,29.73,29.56,29.98,30.15,30.30,29.90,29.93,30.27,30.02,29.53,29.94,30.08,29.56,29.10,29.90,29.62,29.18,29.28,29.67,29.60,29.21,29.27,29.68,29.20,29.38,29.21,28.96,28.75,28.82,29.07,28.42,28.32,28.73,28.99,28.30,28.34,29.00,28.71,28.04,28.46,29.09,28.88,28.67,29.10,29.48,29.20,29.33,29.52,29.80,29.63,29.68,29.92,29.83,29.94,30.08,30.36,30.29,30.29,30.31,30.60,30.61,30.56,30.34,30.24,30.47,30.43,29.99,30.37,30.50,30.46,30.04,30.53,30.65,30.52,30.37,30.65,30.73,30.78,30.81,30.98,30.88,30.97,30.90,30.68,30.82,30.88,30.65,30.52,30.78,30.78,30.47,30.49,30.61,30.50,30.30,30.44,30.45,30.14,30.03,30.46,30.34,30.53,30.36,30.55,30.62,30.27,30.57,30.70,30.71,30.46,30.75,30.80,30.69,30.72,30.81,30.89,30.69,30.71,30.92,30.93,30.79,30.89,30.96,30.83,30.71,30.77,30.60,30.71,30.71,30.50,30.46,30.65,30.66,30.48,30.55,30.67,30.43,30.30,30.63,30.54,30.28,30.29,30.56,30.20,29.98,30.52,30.34,30.40,30.70,30.70,30.78,30.89,30.91,31.01,30.93,31.05,31.01,30.83,31.03,31.09,31.00,30.86,31.00,31.09,31.04,31.13,31.09,30.96,30.98,31.12,31.06,30.93,31.07,31.08,31.01,30.94,30.80,30.92,30.85,30.73,30.70,30.91,30.73,30.58,30.72,30.82,30.74,30.60,30.72,30.77,30.66,30.47,30.35,30.41,29.89,30.10,29.98,30.23,30.39,30.28,30.35,30.54,30.58,30.54,30.73,30.64,30.77,30.86,30.92,30.88,30.95,31.02,30.98,30.99,31.11,31.05,31.21,31.12,31.06,31.08,31.14,31.04,30.96,31.10,31.08,30.93,30.89,30.99,30.95,30.73,30.82,30.76,30.47,30.43,30.55,30.40,29.94,30.14,30.28,29.74,29.58,29.98,30.05,29.54,29.37,29.82,29.71,29.15,29.27,29.93,29.25,29.19,28.91,29.04,29.37,29.30,29.38,29.74,29.82,29.51,29.79,30.15,29.91,29.77,30.10,30.24,30.13,29.97,30.31,30.37,29.92,30.04,29.86,29.76,29.76,29.91,29.67,29.41,29.41,29.59,29.21,29.10,29.12,29.00,28.51,28.87,28.98,28.43,28.83,29.24,29.01,28.58,29.27,29.74,30.06,30.14,29.76,29.62,29.82,29.78,29.34,29.35,29.77,29.63,29.07,29.44,29.65,29.46,29.18,29.59,29.76,29.39,29.78,29.83,29.69,29.88,29.99,30.11,30.16,30.39,30.45,30.51,30.30,30.60,30.42,30.04,30.44,30.51,30.09,29.99,30.45,30.55,30.43,30.19,30.34,30.42,29.90,29.66,30.26,30.22,29.93,30.12,30.45,30.26,30.60,30.58,30.59,30.82,30.80,30.53,30.80,30.71,30.62,30.83,30.70,30.61,30.70,30.59,30.23,30.36,30.47,30.13,30.32,30.22,30.03,29.72,29.95,29.78,29.55,29.14,29.26,29.02,29.17,29.32,29.36,29.36,29.72,29.70,29.78,29.85,30.07,30.09,30.08,30.26,30.36,30.25,30.36,30.48,30.60,30.56,30.81,30.63,30.83,30.50,30.78,30.77,30.45,30.36,30.72,30.53,30.15,30.38,30.62,30.36,30.01,30.41,30.51,30.04,30.09,30.51,30.46,30.07,30.26,30.50,30.59,30.62,30.28,30.61,30.66,30.60,30.38,30.70,30.77,30.63,30.50,30.82,30.75,30.50,30.61,30.85,30.80,30.62,30.78,30.93,30.79,30.72,30.70,26.81,25.17,23.12,22.07,21.25,20.50,20.53,19.94,19.70,18.56,18.95,19.27,18.10,18.61,18.60,18.93,17.91,17.62,16.49,16.07,15.63,16.20,14.34,14.99,13.76,13.13,12.38,11.34,11.13,10.48,10.26,11.24,10.26,10.26,10.52,10.18,10.07,9.73,9.85,10.56,9.37,9.27,9.85,9.45,9.01,9.54,9.36,8.88,8.81,8.54,8.96,8.34,7.68,8.29,9.03,8.15,9.03,9.56,9.92,9.57,10.70,10.62,9.66,10.39,11.15,10.36,10.08,11.22,11.65,10.46,10.72,12.04,11.72,11.37,11.56,12.17,11.80,11.66,11.93,12.45,12.04,12.57,12.37,12.75,11.93,12.09,11.82,11.19,10.75,10.03,9.93,11.22,10.65,10.25,9.78,11.61,10.99,10.10,11.67,12.31,11.44,13.70,12.16,12.35,11.68,11.35,10.63,10.30,9.85,10.09,9.37,10.62,11.07,10.49,11.15,12.25,11.14,12.02,11.16,10.51,10.96,10.27,9.31,9.51,9.95,8.94,8.30,8.66,8.70,7.39,7.40,5.93,5.59,7.81,6.74,8.11,8.52,7.34,8.24,8.14,9.08,8.77,8.75,9.17,9.14,8.81,8.93,9.56,9.21,8.88,9.74,10.19,10.10,9.35,9.54,9.56,8.71,8.84,8.89,8.86,8.39,8.67,8.78,8.41,7.39,7.65,7.65,7.49,7.09,7.28,6.27,6.86,7.13,7.62,7.80,7.10,7.97,8.17,7.83,7.55,7.96,7.89,7.35,7.88,7.93,8.00,7.68,7.98,8.88,8.36,8.47,8.92,9.90,9.34,10.91,9.20,8.79,8.27,8.46,8.53,8.12,7.89,7.38,7.13,7.01,7.08,6.23,6.22,6.39,6.33,5.62,5.93,5.86,5.08,5.03,5.14,4.99,4.51,4.77,5.03,4.39,4.69,5.27,4.53,4.74,5.49,5.32,4.88,4.97,5.90,5.79,5.65,4.52,4.56,5.35,4.74,4.32,4.65,4.99,4.32,4.28,4.72,4.94,4.40,4.64,4.94,5.09,5.66,5.68,6.25,5.92,6.70,6.24,5.34,6.24,6.77,5.66,5.41,6.56,6.42,5.49,5.76,6.85,6.15,5.29,6.12,6.76,6.18,5.62,6.73,7.27,7.54,6.60,7.32,7.81,6.87,6.93,7.87,7.13,6.28,6.89,7.38,6.32,6.24,7.10,6.84,5.93,6.62,7.02,6.78,6.58,6.75,6.62,5.84,5.58,6.18,5.55,5.72,6.40,6.23,5.96,6.53,6.77,6.11,6.80,6.83,6.28,5.77,6.01,5.93,5.44,5.68,5.55,4.98,5.09,5.11,5.32,4.94,5.33,5.68,5.16,5.90,6.31,6.60,5.71,6.22,5.78,5.39,5.72,6.42,6.14,5.74,5.89,6.44,6.62,7.31,7.29,6.31,6.85,7.59,6.81,6.27,7.06,7.46,7.05,6.19,6.03,6.60,6.07,5.49,5.54,5.92,5.21,4.75,5.21,5.27,4.68,4.46,4.96,4.88,4.40,4.49,4.30,3.93,3.46,3.78,3.40,3.60,4.01,3.97,3.74,4.20,4.52,4.28,4.52,4.89,5.32,5.10,5.33,5.80,5.93,6.01,6.15,6.77,6.91,6.99,7.90,7.36,6.89,7.04,7.03,6.62,5.96,6.36,5.84,5.34,5.17,5.29,4.94,4.62,4.66,4.28,3.76,3.92,3.95,3.41,3.14,3.33,3.24,2.75,2.79,2.96,2.72,2.38,2.64,2.74,2.41,2.34,2.73,2.61,2.31,2.27,2.01,1.90,1.99,1.99,1.59,1.66,1.79,1.57,1.38,1.59,1.68,1.46,1.24,1.59,1.62,1.47,1.35,1.30,1.01,0.81,0.76,0.82,0.92,0.89,0.90,1.05,1.18,1.22,1.27,1.52,1.61,1.68,1.84,2.05,2.25,2.26,2.36,2.52,2.58,2.92,2.99,3.62,3.70,3.93,3.39,3.00,3.22,3.25,2.77,2.62,2.87,2.79,2.33,2.42,2.70,2.41,1.96,2.20,2.61,2.04,1.89,2.43,2.78,2.06,2.18,3.05,2.98,2.50,2.36,2.09,2.15,2.69,2.29,2.08,2.62,2.84,2.44,2.59,3.02,3.33,3.57,3.40,3.63,3.20,2.72,2.65,2.93,2.66,2.18,2.51,2.69,2.17,2.39,2.20,2.31,2.80,2.64,2.03,2.28,2.17,2.17,2.60,2.92,2.68,3.13,2.78,2.43,2.72,2.96,3.02,3.46,3.63,3.36,2.90,3.32,3.32,2.66,2.61,2.48,2.05,1.96,2.06,1.83,1.44,1.66,1.73,1.34,1.17,1.47,1.53,1.06,1.26,1.60,1.49,1.26,1.76,2.00,1.93,2.47,2.28,2.97,2.99,3.21,2.74,2.45,3.26,3.21,2.74,2.70,3.42,3.22,2.84,3.43,3.74,3.33,3.35,3.88,4.15,3.73,3.67,4.49,4.75,5.40,5.14,4.22,4.43,4.89,4.12,3.78,4.26,4.62,4.04,3.68,3.98,4.03,3.51,3.41,3.85,3.79,3.16,3.37,3.88,3.77,3.40,4.80],[31.29,31.21,31.15,31.10,31.07,31.05,31.06,31.04,31.07,31.04,31.06,31.11,31.06,31.07,31.07,31.09,31.01,30.99,31.02,30.84,30.85,30.82,30.92,30.92,30.94,30.94,30.81,30.83,30.85,30.79,30.66,30.82,30.87,30.72,30.74,30.86,30.74,30.67,30.68,30.71,30.53,30.56,30.57,30.48,30.35,30.53,30.42,30.16,30.09,30.30,30.21,29.89,29.98,30.29,30.18,30.11,30.22,30.13,30.24,29.92,30.42,30.40,30.06,30.24,30.44,30.40,30.32,30.54,30.60,30.50,30.65,30.72,30.69,30.70,30.79,30.87,30.72,30.86,30.95,30.94,30.89,30.96,30.88,30.95,30.93,30.80,30.92,30.83,30.82,30.64,30.71,30.82,30.58,30.46,30.77,30.78,30.50,30.45,30.75,30.75,30.60,30.88,30.86,30.69,30.88,30.90,30.66,30.46,30.78,30.85,30.54,30.84,30.89,30.71,30.82,30.98,30.99,31.00,30.88,30.90,30.98,30.81,30.74,30.79,30.80,30.52,30.43,30.60,30.50,30.15,30.18,30.06,30.26,29.94,30.15,29.81,29.53,29.31,28.74,28.96,28.76,29.22,29.00,29.54,29.38,28.87,29.30,29.75,29.65,29.47,29.90,30.12,30.16,30.01,30.23,30.03,29.59,29.94,30.07,29.66,29.38,29.89,29.82,29.39,29.17,29.77,29.81,29.60,29.47,29.80,29.77,29.54,30.06,30.22,30.38,29.94,29.99,30.35,30.13,29.61,29.98,30.17,29.71,29.30,30.00,29.87,29.30,29.49,29.83,29.74,29.41,29.54,29.87,29.44,29.52,29.43,29.31,28.96,28.93,29.27,28.79,28.47,28.91,29.25,28.49,28.42,29.16,28.87,28.01,28.43,29.16,28.84,28.79,29.09,29.55,29.37,29.50,29.57,29.93,29.79,29.73,29.95,29.85,29.95,30.10,30.36,30.34,30.31,30.31,30.60,30.62,30.54,30.36,30.26,30.47,30.48,30.07,30.39,30.54,30.51,30.06,30.55,30.68,30.52,30.39,30.69,30.74,30.82,30.83,30.99,30.87,31.00,30.91,30.71,30.82,30.87,30.67,30.53,30.78,30.78,30.46,30.48,30.59,30.54,30.29,30.41,30.48,30.07,30.09,30.45,30.40,30.56,30.39,30.64,30.68,30.32,30.64,30.75,30.74,30.47,30.74,30.82,30.68,30.73,30.81,30.88,30.71,30.71,30.89,30.97,30.83,30.93,31.01,30.85,30.75,30.82,30.66,30.77,30.80,30.56,30.53,30.72,30.73,30.53,30.60,30.72,30.45,30.39,30.66,30.55,30.30,30.37,30.58,30.21,30.02,30.58,30.41,30.44,30.71,30.78,30.85,30.96,31.01,31.10,30.97,31.08,31.04,30.89,31.07,31.14,31.05,30.92,31.03,31.11,31.05,31.13,31.10,31.00,31.01,31.14,31.08,30.97,31.09,31.11,31.03,30.96,30.82,30.93,30.87,30.79,30.76,30.94,30.78,30.65,30.77,30.86,30.77,30.65,30.73,30.80,30.67,30.55,30.44,30.50,30.01,30.14,30.08,30.26,30.48,30.32,30.36,30.60,30.63,30.56,30.73,30.68,30.80,30.87,30.93,30.93,30.97,31.01,31.01,31.02,31.13,31.08,31.21,31.14,31.11,31.07,31.14,31.04,30.97,31.11,31.07,30.98,30.97,31.01,30.95,30.78,30.87,30.76,30.53,30.55,30.62,30.44,30.05,30.23,30.35,29.78,29.70,30.09,30.17,29.68,29.48,30.02,29.91,29.41,29.48,30.14,29.58,29.50,29.14,29.29,29.61,29.47,29.52,29.87,29.98,29.65,29.91,30.22,29.93,29.83,30.19,30.35,30.20,30.00,30.33,30.43,29.95,30.14,30.06,29.75,29.83,29.91,29.81,29.63,29.54,29.73,29.52,29.24,29.24,29.13,28.69,29.02,29.17,28.63,28.91,29.36,29.20,28.85,29.43,29.85,30.18,30.28,29.91,29.77,29.97,29.87,29.39,29.52,29.93,29.76,29.13,29.52,29.75,29.50,29.26,29.67,29.82,29.49,29.82,29.93,29.78,30.05,30.12,30.23,30.27,30.42,30.55,30.55,30.41,30.61,30.43,30.16,30.49,30.52,30.10,30.08,30.50,30.55,30.44,30.19,30.39,30.43,29.88,29.75,30.30,30.26,29.99,30.15,30.47,30.32,30.63,30.61,30.64,30.85,30.82,30.59,30.83,30.74,30.70,30.85,30.75,30.68,30.76,30.65,30.26,30.43,30.56,30.19,30.36,30.37,30.12,29.84,30.00,29.88,29.70,29.46,29.53,29.29,29.35,29.50,29.48,29.61,29.88,29.89,29.80,30.04,30.14,30.14,30.18,30.36,30.46,30.32,30.41,30.52,30.67,30.62,30.84,30.69,30.86,30.58,30.81,30.82,30.49,30.48,30.75,30.54,30.24,30.47,30.63,30.44,30.07,30.50,30.51,30.13,30.23,30.60,30.40,30.08,30.31,30.62,30.60,30.68,30.37,30.62,30.73,30.62,30.42,30.73,30.81,30.69,30.59,30.85,30.81,30.58,30.67,30.90,30.84,30.69,30.84,30.98,30.88,30.80,30.81,27.02,25.55,23.54,22.43,21.61,20.70,20.82,20.26,19.75,18.62,19.05,19.38,17.99,18.96,18.97,19.35,17.80,17.77,16.53,15.79,15.34,15.91,14.52,15.19,13.82,13.29,12.39,11.32,11.26,9.92,9.91,11.15,10.02,9.79,9.90,10.33,10.00,9.38,10.06,10.24,9.29,8.89,9.33,9.00,8.78,8.72,9.18,8.60,8.20,8.39,8.91,8.05,7.96,7.98,8.92,8.05,9.27,9.37,9.80,9.51,10.19,9.91,9.27,10.14,10.62,9.73,9.92,10.80,11.21,10.34,10.36,11.37,11.15,10.71,11.24,12.08,11.78,11.70,12.41,12.83,12.05,12.99,12.54,13.12,12.02,12.30,11.94,11.18,10.59,9.99,9.87,11.16,10.79,10.05,9.98,11.42,10.52,9.58,11.24,11.85,10.78,13.30,11.66,11.45,10.42,10.85,10.46,10.34,10.49,10.54,9.49,10.16,10.34,9.79,10.82,11.71,10.44,11.65,10.97,10.31,10.52,9.49,9.03,9.29,8.85,8.76,8.22,9.28,9.05,7.93,7.36,7.07,8.23,8.05,8.98,8.48,8.63,8.04,8.44,8.36,9.14,8.64,8.68,9.09,8.92,8.74,9.08,9.71,9.05,9.05,9.97,10.53,10.38,9.40,9.33,9.37,8.62,8.71,9.06,8.90,8.34,8.46,8.33,8.43,7.88,7.71,8.30,6.84,6.60,8.12,6.75,7.56,6.86,7.61,7.30,6.91,7.23,7.65,7.59,7.21,7.74,7.89,7.20,7.71,7.96,8.32,7.60,8.10,9.04,8.50,8.53,9.13,10.17,9.58,11.02,9.49,8.90,8.10,8.46,8.51,8.08,7.45,7.21,7.01,6.88,6.96,6.08,6.32,6.31,6.19,5.62,5.94,5.25,5.25,5.01,4.94,4.49,4.62,4.84,4.96,5.10,4.68,5.55,4.95,4.95,5.17,5.28,5.09,5.13,5.87,5.41,5.49,4.62,4.45,5.13,4.75,4.26,4.51,4.98,4.36,4.15,4.73,5.04,4.41,4.51,5.05,5.11,5.66,5.70,6.33,6.02,6.82,6.27,5.37,6.25,6.82,5.73,5.45,6.62,6.58,5.39,5.70,6.62,5.80,5.23,6.08,6.33,5.83,5.41,6.38,6.91,7.00,6.69,7.05,7.31,6.45,6.78,7.80,7.11,6.17,6.96,7.51,6.52,6.22,7.23,7.03,6.10,6.52,7.40,7.00,6.66,6.82,6.79,5.90,5.59,6.20,5.56,5.78,6.44,6.25,5.91,6.49,6.81,6.16,6.88,6.96,6.15,5.77,6.11,5.80,5.09,5.63,5.63,4.77,4.82,5.07,5.23,4.89,5.43,5.67,5.22,5.90,6.29,6.64,5.81,6.36,5.93,5.52,5.96,6.65,6.32,5.93,6.16,6.76,6.91,7.59,7.56,6.50,7.06,7.83,7.06,6.52,7.24,7.67,7.19,6.42,6.07,6.77,6.27,5.67,5.55,6.01,5.44,4.91,5.30,5.36,4.92,4.53,5.05,4.98,4.55,4.44,4.34,4.04,3.46,3.61,3.44,3.66,4.12,4.07,3.91,4.46,4.74,4.43,4.77,5.06,5.48,5.38,5.61,6.00,6.20,6.26,6.42,7.06,7.19,7.27,8.23,7.68,7.21,7.41,7.42,6.94,6.23,6.71,6.06,5.61,5.44,5.58,5.24,4.87,4.99,4.56,4.00,4.11,4.32,3.61,3.27,3.58,3.61,2.96,2.93,3.32,3.02,2.57,2.85,3.13,2.67,2.54,3.00,2.96,2.54,2.45,2.13,2.06,2.17,2.18,1.66,1.84,2.10,1.71,1.45,1.87,1.96,1.59,1.38,1.85,1.89,1.61,1.55,1.51,1.10,0.94,0.80,0.76,0.82,0.93,0.95,0.94,1.10,1.26,1.26,1.35,1.63,1.75,1.80,2.03,2.36,2.34,2.32,2.60,2.75,3.04,2.98,3.76,3.94,3.99,3.39,3.10,3.26,3.18,2.76,2.68,2.87,2.73,2.24,2.39,2.60,2.29,1.77,2.18,2.62,1.83,1.63,2.34,2.50,1.83,2.12,3.20,2.96,2.58,2.37,2.17,2.27,2.84,2.54,2.13,2.83,2.97,2.57,2.78,3.05,3.35,3.60,3.35,3.63,3.30,2.78,2.69,3.00,2.78,2.33,2.63,2.84,2.42,2.67,2.55,2.66,2.97,2.94,2.25,2.61,2.36,2.29,2.75,3.10,2.73,3.31,2.95,2.53,2.88,3.22,3.24,3.62,4.00,3.53,3.09,3.57,3.59,2.85,2.70,2.59,2.10,2.16,2.26,1.95,1.47,1.85,1.90,1.45,1.28,1.65,1.69,1.19,1.39,1.87,1.73,1.38,1.93,2.28,2.23,2.68,2.66,3.24,3.26,3.63,3.11,2.83,3.50,3.52,3.08,2.97,3.64,3.46,3.06,3.58,3.94,3.52,3.50,4.07,4.34,3.99,3.93,4.73,5.05,5.95,5.56,4.48,4.66,5.15,4.35,3.92,4.53,4.80,4.30,3.84,4.19,4.27,3.78,3.62,4.11,4.04,3.46,3.65,4.07,3.96,3.61,4.78],[31.31,31.23,31.17,31.11,31.08,31.06,31.07,31.06,31.08,31.04,31.09,31.13,31.06,31.10,31.09,31.10,31.04,31.03,31.02,30.86,30.84,30.81,30.92,30.97,30.94,30.96,30.80,30.85,30.82,30.73,30.61,30.79,30.81,30.63,30.67,30.80,30.72,30.66,30.72,30.64,30.51,30.54,30.51,30.44,30.36,30.48,30.35,30.10,30.07,30.24,30.10,29.97,29.99,30.20,30.14,30.13,30.23,30.15,30.24,29.93,30.35,30.34,30.04,30.18,30.38,30.32,30.21,30.46,30.52,30.39,30.58,30.68,30.59,30.65,30.72,30.81,30.65,30.80,30.91,30.89,30.84,30.94,30.82,30.96,30.87,30.72,30.89,30.76,30.76,30.55,30.61,30.73,30.55,30.39,30.66,30.70,30.45,30.40,30.65,30.69,30.62,30.85,30.81,30.66,30.86,30.81,30.62,30.48,30.73,30.78,30.52,30.75,30.78,30.61,30.68,30.90,30.88,30.92,30.79,30.83,30.90,30.69,30.62,30.74,30.70,30.44,30.39,30.56,30.47,30.19,30.18,30.02,30.20,29.93,30.05,29.85,29.71,29.14,28.68,28.84,28.69,29.17,28.84,29.40,29.38,28.80,28.95,29.70,29.54,29.32,29.77,30.08,30.12,30.00,30.24,29.91,29.49,29.95,30.05,29.65,29.41,29.89,29.84,29.51,29.32,29.88,29.83,29.59,29.47,29.90,29.81,29.57,30.08,30.22,30.37,30.02,30.06,30.31,30.07,29.61,29.97,30.20,29.58,29.12,29.95,29.75,29.13,29.22,29.72,29.56,29.04,29.19,29.65,29.25,29.30,29.22,28.99,28.72,28.80,28.95,28.49,28.33,28.68,28.89,28.34,28.33,28.89,28.67,27.97,28.39,29.05,28.88,28.70,29.08,29.61,29.34,29.57,29.60,29.89,29.89,29.75,29.96,29.96,30.01,30.08,30.34,30.35,30.36,30.29,30.66,30.60,30.57,30.32,30.29,30.49,30.45,30.20,30.42,30.57,30.52,30.08,30.55,30.69,30.49,30.41,30.66,30.72,30.84,30.85,30.97,30.84,30.96,30.90,30.70,30.80,30.85,30.65,30.52,30.76,30.76,30.50,30.46,30.55,30.52,30.33,30.40,30.42,30.09,30.16,30.39,30.36,30.47,30.32,30.54,30.57,30.28,30.64,30.69,30.70,30.46,30.76,30.84,30.70,30.71,30.85,30.87,30.67,30.73,30.94,30.95,30.82,30.94,30.98,30.82,30.72,30.84,30.62,30.75,30.83,30.52,30.52,30.73,30.78,30.55,30.64,30.70,30.44,30.36,30.67,30.52,30.26,30.34,30.56,30.20,29.93,30.54,30.36,30.38,30.71,30.73,30.81,30.94,30.97,31.06,30.94,31.06,31.02,30.85,31.02,31.09,31.00,30.85,31.02,31.08,31.03,31.14,31.07,30.95,30.98,31.10,31.05,30.93,31.04,31.05,31.00,30.92,30.80,30.91,30.83,30.75,30.72,30.91,30.74,30.62,30.75,30.83,30.74,30.64,30.70,30.76,30.63,30.50,30.35,30.45,29.98,30.15,30.16,30.28,30.46,30.34,30.42,30.58,30.59,30.56,30.74,30.64,30.76,30.87,30.91,30.90,30.95,31.00,31.02,31.00,31.11,31.04,31.16,31.11,31.07,31.06,31.12,31.04,30.99,31.10,31.05,30.96,30.91,30.96,30.94,30.73,30.81,30.75,30.47,30.47,30.51,30.42,29.97,30.15,30.28,29.73,29.57,29.94,30.06,29.59,29.37,29.83,29.78,29.15,29.30,29.88,29.37,29.24,28.96,29.10,29.46,29.33,29.43,29.76,29.91,29.56,29.73,30.11,29.84,29.78,30.05,30.27,30.14,30.02,30.25,30.42,29.90,30.07,29.97,29.91,29.41,29.86,29.67,29.55,29.46,29.62,29.37,29.27,29.31,29.07,28.58,28.96,29.04,28.48,28.79,29.20,29.04,28.64,29.35,29.71,30.02,30.12,29.77,29.62,29.81,29.79,29.25,29.40,29.89,29.72,29.15,29.51,29.79,29.56,29.21,29.66,29.89,29.60,29.87,29.98,29.80,30.08,30.08,30.11,30.23,30.39,30.45,30.49,30.30,30.59,30.41,30.08,30.44,30.51,30.10,30.10,30.52,30.53,30.43,30.23,30.34,30.40,29.91,29.74,30.29,30.27,29.95,30.16,30.44,30.23,30.60,30.56,30.58,30.79,30.77,30.51,30.78,30.67,30.59,30.80,30.72,30.59,30.68,30.59,30.24,30.39,30.52,30.10,30.29,30.26,30.05,29.72,29.97,29.79,29.59,29.28,29.35,29.15,29.24,29.41,29.38,29.37,29.68,29.75,29.62,29.88,30.07,29.99,30.05,30.25,30.38,30.17,30.34,30.49,30.61,30.54,30.79,30.62,30.79,30.43,30.69,30.75,30.32,30.31,30.65,30.46,30.09,30.30,30.55,30.30,29.93,30.39,30.48,30.01,30.12,30.46,30.37,30.02,30.25,30.46,30.49,30.52,30.26,30.54,30.62,30.56,30.26,30.65,30.73,30.64,30.54,30.81,30.75,30.52,30.59,30.83,30.80,30.63,30.77,30.91,30.82,30.72,30.71,26.80,25.30,23.34,22.30,21.53,20.79,20.93,20.34,19.86,18.87,19.21,19.36,17.98,18.81,18.81,19.09,17.72,17.61,16.45,15.51,15.12,15.61,14.04,14.61,13.15,12.52,11.67,10.72,10.43,9.23,9.28,10.60,9.49,9.22,9.54,9.79,9.37,8.90,9.29,9.77,8.64,8.47,9.05,8.71,8.25,8.40,8.78,8.25,7.86,7.85,8.42,7.66,7.74,7.78,8.47,7.60,8.84,9.07,9.33,9.12,9.72,9.65,9.09,9.73,10.16,9.27,9.54,10.16,10.46,9.82,9.89,10.84,10.55,10.09,10.91,11.51,11.21,11.01,11.68,12.23,11.21,12.35,11.88,12.27,11.36,11.65,11.36,10.74,9.92,9.24,8.99,10.70,10.09,9.16,9.06,10.83,9.75,8.96,10.91,11.23,10.45,12.07,11.33,11.40,10.27,10.42,9.88,9.99,9.65,9.70,8.93,9.64,9.98,9.15,10.29,11.23,9.83,11.07,10.44,9.47,9.84,9.23,7.96,8.27,8.66,8.28,8.18,8.20,8.34,7.21,7.37,6.36,7.61,7.82,8.08,7.65,7.99,7.55,7.80,7.81,8.58,8.20,8.26,8.68,8.44,8.11,8.64,9.08,8.59,8.63,9.31,9.62,9.49,8.73,8.75,9.01,8.27,8.17,8.33,8.24,7.72,8.10,8.14,8.07,7.36,7.15,7.69,6.86,6.35,7.10,6.19,7.11,6.40,7.04,6.92,6.22,6.93,7.24,6.87,6.68,7.20,7.32,6.73,6.97,7.51,7.54,7.26,7.71,8.35,8.03,8.27,8.74,9.50,9.01,10.75,9.01,8.48,7.87,8.18,8.20,7.65,7.29,7.08,6.80,6.65,6.74,5.97,6.05,6.08,5.93,5.46,5.61,5.11,4.88,4.87,4.54,4.24,4.36,4.67,4.24,4.33,4.50,4.85,3.94,4.64,4.80,5.08,4.85,4.76,4.97,4.88,4.89,4.19,4.10,4.55,4.25,4.01,4.26,4.51,4.09,4.00,4.45,4.68,4.14,4.27,4.73,4.77,5.25,5.35,5.86,5.60,6.29,5.81,5.00,5.70,6.10,5.25,5.01,5.85,5.83,4.90,5.05,5.79,5.17,4.62,5.35,5.52,5.25,5.02,5.65,6.06,6.08,5.92,6.46,6.57,5.83,6.15,7.11,6.41,5.55,6.33,6.65,5.85,5.78,6.70,6.44,5.69,6.17,6.85,6.45,6.29,6.47,6.35,5.56,5.32,5.81,5.29,5.47,6.11,5.90,5.58,6.11,6.45,5.82,6.36,6.39,5.62,5.45,5.66,5.31,4.79,5.27,5.25,4.45,4.64,4.78,4.93,4.52,5.08,5.24,4.81,5.42,5.84,6.15,5.33,5.84,5.41,5.13,5.41,6.10,5.82,5.48,5.71,6.26,6.37,7.18,7.08,6.13,6.57,7.31,6.52,6.14,6.85,7.18,6.65,5.95,5.60,6.19,5.88,5.25,5.09,5.56,5.08,4.43,5.01,4.96,4.54,4.16,4.71,4.52,4.09,4.07,3.82,3.63,3.28,3.40,3.31,3.38,3.69,3.62,3.56,3.97,4.16,4.14,4.39,4.64,5.04,5.01,5.19,5.69,5.74,5.91,6.01,6.52,6.85,6.83,7.80,7.35,6.74,6.86,6.85,6.42,5.76,6.11,5.61,5.14,4.91,5.03,4.74,4.30,4.36,4.06,3.54,3.53,3.63,3.17,2.81,2.96,2.91,2.49,2.47,2.71,2.49,2.13,2.39,2.61,2.28,2.16,2.61,2.57,2.28,2.23,1.93,1.92,1.95,1.87,1.52,1.70,1.78,1.46,1.33,1.63,1.65,1.28,1.24,1.60,1.59,1.32,1.42,1.41,1.00,0.95,0.91,0.79,0.76,0.79,0.87,0.92,0.90,1.03,1.18,1.23,1.32,1.52,1.60,1.70,2.01,2.10,2.09,2.22,2.35,2.67,2.66,3.28,3.34,3.50,2.96,2.66,2.72,2.80,2.42,2.26,2.50,2.43,1.95,1.97,2.27,1.93,1.55,1.89,2.16,1.77,1.50,2.13,2.38,1.79,2.04,2.63,2.68,2.46,2.32,2.12,2.12,2.52,2.27,1.93,2.39,2.65,2.30,2.26,2.81,3.16,3.27,3.02,3.21,2.92,2.40,2.35,2.69,2.49,1.98,2.31,2.51,2.00,2.31,2.22,2.40,2.86,2.74,2.08,2.45,2.31,2.29,2.72,3.19,2.82,3.36,2.96,2.56,2.90,3.21,3.21,3.57,3.93,3.55,3.17,3.58,3.57,2.91,2.80,2.63,2.21,2.18,2.23,1.94,1.55,1.80,1.88,1.39,1.33,1.68,1.62,1.20,1.52,1.80,1.63,1.43,1.85,2.19,2.02,2.49,2.48,2.98,2.98,3.39,2.92,2.63,3.34,3.39,2.88,2.88,3.54,3.44,3.02,3.50,3.94,3.55,3.47,4.12,4.37,3.95,3.96,4.77,5.15,5.78,5.47,4.51,4.70,5.13,4.50,3.94,4.54,4.74,4.30,3.80,4.15,4.20,3.68,3.52,3.97,3.92,3.33,3.58,3.94,3.85,3.48,4.86],[31.22,31.15,31.13,31.04,31.04,30.99,30.99,30.99,31.02,30.93,31.00,31.05,30.99,31.05,31.03,31.04,30.94,30.96,30.99,30.78,30.76,30.74,30.88,30.90,30.90,30.93,30.79,30.79,30.74,30.72,30.51,30.74,30.78,30.61,30.61,30.77,30.65,30.52,30.64,30.57,30.40,30.41,30.41,30.37,30.25,30.33,30.33,30.07,29.89,30.21,30.06,29.96,29.87,30.10,30.16,30.01,30.28,30.12,30.32,29.85,30.30,30.33,30.01,30.18,30.40,30.31,30.25,30.46,30.52,30.39,30.56,30.61,30.50,30.60,30.68,30.78,30.59,30.76,30.89,30.87,30.80,30.90,30.77,30.92,30.84,30.65,30.84,30.72,30.77,30.54,30.61,30.70,30.51,30.35,30.61,30.67,30.45,30.40,30.56,30.71,30.60,30.84,30.81,30.64,30.86,30.85,30.66,30.47,30.79,30.79,30.50,30.76,30.78,30.53,30.63,30.89,30.88,30.93,30.76,30.85,30.89,30.64,30.60,30.72,30.61,30.36,30.28,30.55,30.41,30.04,30.13,30.03,30.14,29.82,30.11,29.87,29.79,28.80,28.63,28.61,28.48,28.89,28.59,29.18,29.22,28.59,28.80,29.57,29.35,29.08,29.64,29.98,30.01,29.87,30.09,29.85,29.29,29.77,29.95,29.60,29.14,29.66,29.78,29.47,29.09,29.71,29.88,29.47,29.38,29.76,29.73,29.46,29.81,30.08,30.19,29.80,29.70,30.15,29.95,29.33,29.77,30.01,29.45,28.94,29.79,29.52,28.94,28.99,29.56,29.46,28.93,29.11,29.48,29.02,29.25,29.04,28.63,28.48,28.69,28.82,28.12,28.12,28.60,28.74,28.01,28.18,28.84,28.44,27.95,28.28,28.96,28.70,28.66,29.04,29.39,29.16,29.41,29.44,29.69,29.76,29.68,29.87,29.82,29.98,30.04,30.25,30.28,30.27,30.25,30.63,30.57,30.53,30.30,30.25,30.42,30.38,29.98,30.28,30.50,30.38,29.99,30.51,30.64,30.49,30.30,30.54,30.63,30.74,30.74,30.92,30.81,30.92,30.80,30.55,30.80,30.83,30.57,30.45,30.75,30.75,30.44,30.47,30.57,30.40,30.18,30.39,30.41,29.89,29.99,30.43,30.30,30.48,30.25,30.52,30.58,30.15,30.49,30.65,30.69,30.32,30.66,30.80,30.61,30.67,30.79,30.82,30.59,30.67,30.92,30.89,30.74,30.87,30.93,30.72,30.65,30.72,30.56,30.65,30.68,30.51,30.44,30.64,30.68,30.45,30.56,30.62,30.35,30.25,30.61,30.43,30.19,30.25,30.49,30.05,29.93,30.45,30.32,30.34,30.63,30.65,30.67,30.82,30.86,30.96,30.83,31.02,30.96,30.73,30.97,31.06,30.96,30.79,30.97,31.06,31.01,31.13,31.09,30.96,30.91,31.09,31.05,30.89,31.04,31.08,31.03,30.90,30.79,30.90,30.79,30.70,30.66,30.87,30.64,30.54,30.66,30.71,30.59,30.55,30.61,30.68,30.56,30.41,30.27,30.33,29.83,29.96,29.99,30.19,30.33,30.20,30.34,30.45,30.50,30.52,30.69,30.56,30.71,30.86,30.88,30.86,30.93,30.99,30.94,30.92,31.12,31.04,31.16,31.10,31.04,31.05,31.12,30.99,30.95,31.08,31.04,30.89,30.83,30.94,30.92,30.67,30.73,30.75,30.37,30.37,30.43,30.32,29.88,30.06,30.19,29.66,29.50,29.82,29.88,29.48,29.24,29.68,29.58,28.98,29.20,29.75,29.20,29.09,28.81,28.96,29.23,29.08,29.21,29.60,29.69,29.50,29.75,30.06,29.76,29.65,30.06,30.17,30.09,29.87,30.15,30.36,29.84,29.93,29.89,29.71,29.66,29.37,29.50,29.30,29.28,29.48,29.15,29.09,29.14,28.91,28.44,28.85,28.93,28.34,28.71,29.03,28.82,28.75,29.22,29.82,29.94,30.04,29.66,29.55,29.68,29.67,29.03,29.27,29.71,29.58,29.04,29.44,29.58,29.41,29.17,29.57,29.67,29.41,29.83,29.69,29.67,29.87,29.94,30.00,30.11,30.33,30.39,30.47,30.23,30.55,30.31,29.90,30.33,30.48,29.99,29.89,30.40,30.51,30.38,30.12,30.27,30.36,29.80,29.62,30.22,30.21,29.91,29.99,30.43,30.15,30.55,30.49,30.53,30.77,30.75,30.47,30.75,30.61,30.54,30.77,30.68,30.57,30.64,30.54,30.14,30.29,30.47,29.95,30.30,30.16,30.02,29.61,29.94,29.70,29.46,29.05,29.05,28.88,29.04,29.20,29.12,29.30,29.57,29.55,29.63,29.89,29.98,30.00,30.02,30.18,30.29,30.18,30.22,30.40,30.52,30.46,30.76,30.52,30.73,30.35,30.66,30.68,30.22,30.20,30.59,30.37,30.00,30.23,30.43,30.22,29.89,30.30,30.36,29.90,30.02,30.40,30.31,30.02,30.21,30.41,30.51,30.52,30.15,30.52,30.58,30.51,30.21,30.63,30.69,30.55,30.38,30.76,30.69,30.31,30.47,30.79,30.73,30.51,30.71,30.88,30.72,30.64,30.63,26.41,24.90,23.03,21.92,21.12,20.51,20.50,19.62,19.33,18.39,18.76,18.84,17.49,18.06,18.07,18.46,17.28,17.08,15.96,14.91,14.53,15.00,13.95,14.20,12.98,12.36,11.54,10.63,10.66,9.55,9.68,10.45,9.14,9.27,9.75,9.32,9.04,8.79,9.06,9.55,8.51,8.38,8.94,8.70,8.36,8.96,8.85,8.51,8.10,7.72,8.46,7.58,6.89,7.43,8.36,7.26,8.34,8.83,8.98,9.21,9.70,9.54,8.64,9.60,10.22,9.56,9.45,10.19,10.68,9.68,9.92,11.03,10.99,10.24,10.66,11.23,11.14,10.85,11.27,11.72,11.29,11.98,11.70,12.03,11.33,11.64,11.06,10.83,9.72,9.19,9.14,10.60,10.04,9.30,8.99,11.04,10.11,9.15,11.03,11.39,10.59,12.62,11.14,11.84,10.59,10.55,9.99,9.75,9.31,9.41,8.79,9.96,10.01,9.83,10.57,11.20,10.12,11.08,10.38,9.42,9.80,9.34,8.62,8.48,9.24,8.25,7.56,7.78,7.77,6.70,6.93,5.65,5.49,7.46,6.86,7.88,7.98,7.12,7.62,7.43,8.31,8.02,8.18,8.51,8.46,8.13,8.36,8.62,8.45,8.32,8.94,9.19,9.09,8.49,8.63,8.74,8.27,8.18,8.30,8.17,7.59,8.17,8.03,7.56,6.80,6.92,6.96,6.94,6.91,6.85,5.79,6.38,6.22,7.18,7.10,6.31,6.74,7.60,7.25,6.64,7.42,7.24,6.93,7.22,7.25,7.33,7.18,7.44,8.04,7.77,7.89,8.28,9.10,8.64,10.11,8.59,8.22,7.68,7.81,7.93,7.58,7.22,6.84,6.68,6.56,6.66,5.82,5.87,5.93,6.04,5.39,5.24,5.33,4.98,4.91,4.85,4.15,4.38,4.45,4.78,4.28,4.32,4.83,4.10,4.44,4.85,4.90,4.69,4.46,5.18,5.08,5.11,4.14,4.20,4.66,4.28,3.91,4.36,4.54,4.03,3.87,4.39,4.51,4.02,4.24,4.47,4.62,5.08,5.08,5.65,5.27,6.00,5.50,4.76,5.52,5.95,5.02,4.85,5.79,5.63,4.87,5.08,5.95,5.40,4.85,5.60,5.96,5.49,4.89,6.06,6.30,7.01,6.10,6.79,6.80,5.89,6.21,6.89,6.20,5.52,6.12,6.36,5.66,5.59,6.36,6.13,5.37,5.88,6.46,6.14,5.94,6.20,6.03,5.23,5.11,5.65,5.10,5.23,6.02,5.86,5.40,5.87,6.23,5.63,6.15,6.26,5.66,5.38,5.48,5.29,4.91,5.25,5.08,4.37,4.48,4.70,4.86,4.47,4.86,5.15,4.69,5.29,5.81,6.09,5.20,5.67,5.31,4.97,5.27,5.88,5.60,5.25,5.53,6.00,6.06,6.92,6.74,5.91,6.37,6.97,6.23,5.88,6.66,6.81,6.48,5.74,5.40,5.97,5.57,5.13,5.00,5.30,4.77,4.27,4.76,4.70,4.32,4.06,4.48,4.35,3.90,3.97,3.70,3.49,3.15,3.38,3.25,3.25,3.64,3.55,3.39,3.80,4.14,3.96,4.19,4.46,4.79,4.81,4.96,5.44,5.51,5.70,5.78,6.35,6.56,6.65,7.51,7.03,6.54,6.58,6.65,6.28,5.66,5.94,5.52,4.95,4.76,4.86,4.60,4.20,4.19,3.97,3.51,3.46,3.54,3.05,2.84,2.87,2.84,2.53,2.43,2.58,2.39,2.03,2.29,2.45,2.09,2.02,2.43,2.38,2.07,2.04,1.77,1.72,1.78,1.72,1.33,1.49,1.63,1.34,1.15,1.50,1.56,1.26,1.13,1.46,1.51,1.31,1.37,1.38,1.01,0.94,0.93,0.90,0.79,0.77,0.79,0.91,0.93,0.91,1.02,1.21,1.24,1.34,1.53,1.63,1.84,1.97,2.00,2.16,2.22,2.45,2.53,3.03,3.11,3.34,2.80,2.53,2.68,2.76,2.37,2.25,2.44,2.43,1.90,1.92,2.22,1.96,1.58,1.93,2.26,1.81,1.62,2.10,2.54,1.93,1.93,2.71,2.64,2.45,2.27,2.06,2.10,2.48,2.25,1.94,2.44,2.67,2.20,2.31,2.80,3.22,3.30,3.09,3.21,2.98,2.46,2.31,2.68,2.40,1.96,2.23,2.55,2.10,2.28,2.23,2.45,2.85,2.71,2.16,2.41,2.27,2.35,2.70,2.96,2.82,3.21,2.87,2.66,2.79,3.02,3.06,3.40,3.66,3.39,2.86,3.28,3.34,2.72,2.59,2.43,2.07,1.93,1.97,1.72,1.41,1.63,1.62,1.21,1.23,1.52,1.45,1.12,1.46,1.69,1.57,1.40,1.82,2.05,2.07,2.44,2.35,2.78,2.85,3.16,2.71,2.46,3.14,3.11,2.66,2.69,3.21,3.15,2.78,3.24,3.65,3.24,3.18,3.84,4.06,3.65,3.62,4.44,4.67,5.36,5.04,4.23,4.39,4.77,4.11,3.67,4.21,4.39,3.95,3.63,4.01,3.91,3.46,3.48,3.84,3.74,3.28,3.51,3.85,3.70,3.48,4.84],[31.19,31.14,31.08,31.02,31.02,30.94,30.94,30.96,30.98,30.90,30.95,31.04,30.96,30.97,30.98,30.99,30.88,30.91,30.95,30.72,30.72,30.73,30.85,30.86,30.86,30.88,30.75,30.75,30.71,30.66,30.48,30.70,30.75,30.54,30.52,30.70,30.53,30.54,30.50,30.44,30.29,30.46,30.29,30.25,30.14,30.32,30.22,29.92,29.74,30.12,29.96,29.76,29.83,30.04,30.08,29.84,30.20,30.06,30.10,29.59,30.17,30.26,29.87,29.95,30.35,30.23,30.10,30.41,30.48,30.33,30.46,30.58,30.49,30.54,30.61,30.74,30.53,30.70,30.84,30.81,30.75,30.87,30.72,30.88,30.81,30.61,30.81,30.72,30.72,30.48,30.55,30.67,30.47,30.26,30.55,30.64,30.40,30.26,30.57,30.69,30.56,30.81,30.77,30.58,30.86,30.82,30.62,30.36,30.74,30.78,30.46,30.74,30.81,30.53,30.65,30.87,30.90,30.92,30.78,30.83,30.88,30.62,30.58,30.63,30.59,30.29,30.24,30.50,30.36,29.95,30.03,29.83,30.00,29.60,29.98,29.67,29.53,28.95,28.49,28.59,28.52,28.97,28.77,29.24,29.10,28.54,28.91,29.40,29.19,29.11,29.58,29.87,29.89,29.71,29.96,29.69,29.23,29.61,29.86,29.38,28.94,29.59,29.43,29.23,29.09,29.61,29.63,29.41,29.27,29.69,29.70,29.27,29.79,30.00,30.13,29.75,29.70,30.04,29.90,29.30,29.64,29.98,29.56,28.92,29.78,29.66,29.24,29.09,29.57,29.60,29.19,29.24,29.68,29.35,29.41,29.35,28.91,28.71,28.83,29.09,28.35,28.30,28.76,29.05,28.13,28.29,29.10,28.64,27.99,28.47,29.13,28.75,28.77,29.03,29.27,29.16,29.29,29.42,29.65,29.54,29.47,29.68,29.68,29.80,29.89,30.22,30.20,30.17,30.23,30.56,30.51,30.51,30.31,30.11,30.40,30.34,29.86,30.23,30.42,30.30,29.96,30.41,30.59,30.42,30.30,30.59,30.68,30.76,30.75,30.92,30.83,30.94,30.82,30.58,30.78,30.79,30.55,30.40,30.76,30.70,30.39,30.38,30.55,30.37,30.07,30.37,30.35,29.80,29.81,30.37,30.24,30.46,30.15,30.44,30.56,30.04,30.48,30.54,30.59,30.27,30.62,30.70,30.54,30.60,30.72,30.80,30.59,30.60,30.86,30.88,30.74,30.84,30.93,30.73,30.65,30.74,30.60,30.66,30.73,30.57,30.44,30.61,30.68,30.48,30.54,30.58,30.39,30.32,30.54,30.41,30.21,30.30,30.47,30.06,30.00,30.50,30.38,30.41,30.65,30.72,30.70,30.84,30.92,31.03,30.87,31.05,31.01,30.75,31.01,31.11,31.01,30.85,30.99,31.10,31.05,31.15,31.10,30.96,30.96,31.11,31.06,30.90,31.06,31.09,31.01,30.90,30.79,30.89,30.78,30.68,30.68,30.91,30.70,30.54,30.65,30.76,30.65,30.52,30.66,30.72,30.63,30.47,30.36,30.36,29.84,29.95,29.90,30.18,30.35,30.20,30.32,30.50,30.54,30.54,30.72,30.60,30.72,30.85,30.90,30.83,30.92,30.99,30.95,30.96,31.11,31.07,31.16,31.11,31.06,31.07,31.13,30.98,30.95,31.11,31.06,30.91,30.88,30.98,30.93,30.68,30.80,30.77,30.38,30.40,30.51,30.34,29.85,30.13,30.25,29.59,29.59,29.97,29.98,29.50,29.34,29.80,29.70,29.16,29.31,29.90,29.36,29.26,28.91,29.09,29.34,29.34,29.37,29.72,29.73,29.56,29.81,29.98,29.68,29.66,29.99,30.16,30.02,29.85,30.23,30.37,29.76,29.97,29.96,29.77,29.75,29.84,29.41,29.49,29.46,29.56,29.35,29.12,29.11,28.99,28.55,28.87,28.99,28.59,28.83,29.11,29.03,29.02,29.41,29.94,30.09,30.18,29.81,29.63,29.78,29.71,29.15,29.37,29.71,29.58,29.03,29.44,29.59,29.39,29.28,29.52,29.73,29.59,29.80,29.71,29.68,30.09,29.91,30.04,30.12,30.34,30.41,30.49,30.27,30.59,30.39,29.95,30.37,30.46,30.03,29.91,30.42,30.50,30.40,30.03,30.19,30.41,29.84,29.63,30.22,30.22,29.87,30.01,30.46,30.24,30.59,30.54,30.60,30.79,30.80,30.50,30.78,30.64,30.57,30.81,30.66,30.60,30.66,30.56,30.12,30.25,30.44,29.86,30.22,30.13,30.02,29.58,29.85,29.78,29.39,29.18,29.13,29.06,29.13,29.32,29.39,29.42,29.72,29.74,29.67,29.88,30.05,30.14,29.98,30.18,30.18,30.09,30.26,30.41,30.52,30.48,30.77,30.51,30.75,30.37,30.67,30.63,30.15,30.26,30.59,30.36,29.97,30.25,30.43,30.21,29.86,30.29,30.32,29.84,30.04,30.40,30.28,29.95,30.22,30.42,30.55,30.57,30.15,30.48,30.63,30.47,30.16,30.65,30.70,30.49,30.24,30.75,30.71,30.26,30.50,30.80,30.73,30.51,30.72,30.89,30.71,30.61,30.70,26.54,25.00,23.12,21.95,21.07,20.37,20.45,19.57,19.19,18.19,18.55,18.75,17.61,18.08,18.08,18.31,17.28,17.12,15.94,15.33,14.85,15.49,13.88,14.45,13.03,12.32,11.64,10.45,10.51,9.61,9.61,10.58,9.23,9.62,9.79,9.36,9.41,9.26,9.32,9.70,8.71,8.96,9.17,8.78,8.79,8.91,8.96,8.61,8.45,8.07,8.55,7.99,7.11,7.38,8.58,7.85,8.94,9.22,9.51,9.57,10.36,10.12,9.30,9.84,10.59,9.78,9.82,10.47,11.06,9.89,10.02,11.35,11.16,10.50,10.77,11.51,11.21,10.95,11.29,11.71,11.35,11.88,11.84,12.27,11.37,11.71,11.08,10.91,9.98,9.38,9.30,10.66,10.20,9.47,9.34,11.33,10.46,9.46,11.33,11.87,11.30,13.12,11.73,12.17,11.50,11.39,10.61,10.25,9.88,10.10,9.03,10.41,10.82,10.06,10.91,11.95,10.67,11.60,10.56,9.78,10.45,9.73,8.81,8.86,9.28,8.12,7.70,8.32,8.09,7.17,7.45,6.29,6.24,7.97,7.38,8.45,8.68,7.03,8.02,7.74,8.67,8.25,8.34,8.76,8.61,8.16,8.34,8.98,8.72,8.50,9.23,9.66,9.46,8.70,8.87,9.00,8.27,8.33,8.61,8.47,7.74,7.97,8.42,8.15,7.49,7.51,7.88,7.36,7.18,7.18,6.13,6.93,6.69,7.34,7.09,6.49,7.00,7.36,7.43,6.70,7.37,7.49,6.93,7.15,7.45,7.59,7.24,7.48,8.31,7.89,7.74,8.29,9.27,8.90,10.13,8.79,8.43,7.81,8.10,7.86,7.66,7.26,6.87,6.81,6.55,6.76,5.84,5.87,5.91,5.75,5.39,5.74,4.96,4.86,4.77,4.91,4.19,4.34,4.48,4.99,4.29,4.16,5.05,4.58,4.32,5.05,4.89,4.66,4.60,5.44,5.20,5.16,4.09,4.10,4.74,4.29,3.79,4.18,4.44,3.88,3.66,4.22,4.36,3.87,4.09,4.36,4.44,4.98,4.99,5.47,5.14,5.88,5.41,4.67,5.40,5.96,4.96,4.78,5.77,5.73,4.86,5.18,6.08,5.51,4.86,5.80,6.04,5.59,4.97,6.10,6.80,6.85,6.18,6.66,6.99,6.18,6.23,7.07,6.41,5.65,6.28,6.53,5.71,5.67,6.43,6.18,5.32,5.78,6.42,6.09,5.86,6.09,5.93,5.10,4.95,5.54,4.96,5.08,5.95,5.71,5.23,5.78,6.15,5.61,6.21,6.31,5.68,5.37,5.51,5.34,4.74,5.06,5.07,4.22,4.32,4.57,4.67,4.31,4.69,5.02,4.56,5.18,5.65,5.94,5.07,5.51,5.18,4.84,5.18,5.74,5.46,5.14,5.38,5.83,5.96,6.65,6.52,5.73,6.22,6.81,6.08,5.79,6.39,6.65,6.26,5.66,5.39,5.84,5.46,4.98,4.98,5.24,4.67,4.21,4.52,4.62,4.15,3.88,4.33,4.28,3.81,3.89,3.66,3.42,3.03,3.24,3.02,3.13,3.56,3.54,3.39,3.84,4.12,3.95,4.16,4.39,4.88,4.81,4.95,5.34,5.51,5.64,5.70,6.24,6.39,6.43,7.27,6.79,6.36,6.42,6.53,6.22,5.54,5.76,5.40,4.94,4.69,4.87,4.59,4.20,4.25,3.92,3.43,3.49,3.58,3.10,2.75,2.83,2.78,2.44,2.32,2.49,2.30,1.96,2.16,2.34,1.98,1.87,2.24,2.22,1.87,1.83,1.56,1.52,1.59,1.56,1.21,1.35,1.51,1.24,1.08,1.43,1.53,1.24,1.17,1.54,1.61,1.45,1.45,1.49,1.11,1.06,0.93,0.97,0.90,0.78,0.76,0.80,0.90,0.91,0.88,1.04,1.16,1.26,1.31,1.55,1.75,1.75,1.82,1.99,2.09,2.32,2.39,2.86,3.04,3.23,2.62,2.42,2.58,2.62,2.19,2.16,2.45,2.35,1.81,1.89,2.17,1.87,1.51,1.88,2.22,1.84,1.60,2.09,2.55,2.04,2.14,2.66,2.81,2.40,2.28,2.08,2.05,2.59,2.27,1.90,2.42,2.62,2.33,2.38,2.86,3.03,3.24,3.02,3.17,2.90,2.45,2.36,2.76,2.49,1.98,2.26,2.50,2.03,2.30,2.18,2.50,2.80,2.64,2.05,2.41,2.22,2.30,2.64,2.88,2.69,3.12,2.80,2.51,2.67,2.91,2.96,3.18,3.60,3.22,2.77,3.15,3.15,2.53,2.39,2.20,1.90,1.88,1.88,1.60,1.29,1.60,1.55,1.10,1.15,1.44,1.34,1.07,1.37,1.63,1.49,1.40,1.70,1.96,1.92,2.38,2.24,2.83,2.77,3.07,2.60,2.35,3.03,3.03,2.55,2.60,3.10,3.02,2.75,3.10,3.55,3.11,3.17,3.66,4.01,3.59,3.50,4.30,4.55,5.13,4.83,4.05,4.19,4.66,4.08,3.58,4.06,4.37,3.92,3.58,3.85,3.87,3.41,3.35,3.78,3.68,3.17,3.39,3.82,3.68,3.37,4.68],[31.31,31.24,31.15,31.08,31.08,30.99,31.01,31.04,31.05,30.99,31.03,31.10,31.01,31.07,31.08,31.06,30.98,30.99,31.00,30.81,30.82,30.79,30.91,30.92,30.96,30.95,30.83,30.88,30.86,30.76,30.61,30.84,30.89,30.67,30.72,30.88,30.75,30.59,30.70,30.68,30.48,30.48,30.50,30.43,30.28,30.44,30.36,30.15,30.10,30.25,30.17,29.98,29.98,30.12,30.12,30.09,30.19,30.13,30.16,29.84,30.35,30.36,30.04,30.19,30.49,30.37,30.30,30.56,30.61,30.45,30.63,30.77,30.68,30.69,30.82,30.92,30.72,30.85,31.00,30.98,30.90,31.00,30.91,31.01,30.91,30.79,30.91,30.81,30.79,30.51,30.57,30.75,30.56,30.30,30.63,30.76,30.50,30.35,30.66,30.76,30.61,30.87,30.81,30.63,30.86,30.85,30.62,30.45,30.80,30.82,30.49,30.77,30.84,30.60,30.70,30.89,30.93,30.94,30.81,30.84,30.94,30.67,30.61,30.73,30.69,30.33,30.28,30.55,30.38,30.09,30.08,30.10,30.23,30.02,29.85,29.80,29.49,29.05,28.81,28.93,28.72,29.22,28.91,29.45,29.35,28.82,29.09,29.71,29.47,29.25,29.80,30.07,30.11,29.89,30.15,29.91,29.41,29.82,29.99,29.64,29.33,29.88,29.80,29.38,29.31,29.83,29.87,29.71,29.78,29.87,29.81,29.51,29.89,30.21,30.24,29.98,29.90,30.21,30.01,29.46,29.88,30.10,29.64,29.26,29.89,29.80,29.32,29.20,29.76,29.75,29.27,29.36,29.78,29.54,29.56,29.61,29.16,28.90,28.84,29.28,28.62,28.57,28.90,29.17,28.45,28.37,29.07,28.75,28.17,28.51,29.12,28.82,29.24,29.14,29.41,29.59,29.67,29.41,29.82,29.87,29.75,29.92,29.87,30.01,30.05,30.38,30.24,30.26,30.33,30.65,30.62,30.58,30.42,30.31,30.49,30.51,30.03,30.35,30.52,30.41,30.00,30.50,30.64,30.44,30.31,30.61,30.71,30.85,30.82,31.02,30.88,31.00,30.88,30.65,30.84,30.92,30.58,30.51,30.82,30.81,30.49,30.50,30.63,30.51,30.29,30.42,30.42,30.08,30.08,30.37,30.35,30.48,30.33,30.57,30.63,30.29,30.56,30.75,30.73,30.42,30.73,30.86,30.62,30.66,30.84,30.86,30.62,30.71,30.97,30.95,30.80,30.97,31.01,30.78,30.72,30.82,30.63,30.69,30.84,30.57,30.45,30.69,30.76,30.51,30.59,30.66,30.40,30.35,30.61,30.46,30.27,30.30,30.49,30.16,29.96,30.50,30.39,30.40,30.71,30.78,30.82,30.93,31.03,31.11,30.95,31.12,31.07,30.87,31.06,31.16,31.07,30.88,31.04,31.14,31.09,31.19,31.14,30.99,30.98,31.14,31.10,30.95,31.08,31.12,31.04,30.97,30.83,30.93,30.85,30.75,30.73,30.96,30.77,30.64,30.74,30.85,30.72,30.59,30.70,30.79,30.68,30.53,30.40,30.44,29.95,30.09,30.07,30.26,30.45,30.30,30.40,30.60,30.62,30.62,30.77,30.66,30.80,30.89,30.95,30.90,30.98,31.03,30.99,30.98,31.15,31.09,31.20,31.17,31.10,31.09,31.16,31.02,30.98,31.14,31.10,30.97,30.96,31.03,30.97,30.78,30.89,30.80,30.49,30.51,30.58,30.41,30.01,30.21,30.34,29.76,29.67,30.03,30.11,29.63,29.47,29.95,29.81,29.23,29.40,30.00,29.43,29.36,29.08,29.20,29.58,29.40,29.49,29.79,29.89,29.64,29.86,30.08,29.81,29.81,30.06,30.27,30.15,30.04,30.34,30.48,29.94,30.03,30.04,29.98,29.98,29.94,29.79,29.10,29.63,29.64,29.53,29.38,29.39,29.20,28.79,29.13,29.21,28.68,28.96,29.31,29.14,28.84,29.47,29.90,30.11,30.21,29.87,29.69,29.88,29.80,29.26,29.50,29.85,29.69,29.25,29.55,29.83,29.62,29.47,29.72,29.86,29.76,29.93,29.92,29.75,30.09,30.07,30.11,30.21,30.42,30.55,30.58,30.39,30.69,30.47,30.08,30.51,30.57,30.17,30.08,30.52,30.61,30.51,30.28,30.36,30.49,30.02,29.80,30.28,30.31,29.99,30.12,30.53,30.30,30.68,30.55,30.62,30.86,30.81,30.53,30.84,30.70,30.59,30.83,30.70,30.61,30.65,30.59,30.12,30.21,30.44,29.91,30.24,30.11,30.01,29.67,29.90,29.76,29.55,29.30,29.41,29.19,29.26,29.38,29.37,29.51,29.77,29.72,29.57,29.95,30.03,29.95,30.08,30.28,30.33,30.10,30.36,30.54,30.61,30.55,30.84,30.56,30.75,30.36,30.65,30.68,30.16,30.22,30.60,30.39,30.00,30.22,30.47,30.13,29.78,30.29,30.33,29.88,30.04,30.38,30.29,29.89,30.17,30.40,30.47,30.49,30.17,30.44,30.61,30.47,30.20,30.58,30.71,30.54,30.42,30.81,30.71,30.35,30.55,30.83,30.75,30.50,30.76,30.92,30.77,30.66,30.71,26.81,25.29,23.22,22.16,21.30,20.69,20.73,19.98,19.48,18.37,18.77,19.04,17.52,18.63,18.58,19.00,17.43,17.53,16.35,15.31,14.66,15.37,13.98,14.61,13.06,12.42,11.60,10.33,10.44,9.22,9.24,10.29,9.08,9.22,9.34,9.34,9.07,9.09,9.19,9.24,8.70,8.35,8.93,8.46,8.49,8.27,8.60,8.18,8.74,8.02,8.17,8.06,7.38,7.56,8.13,7.49,8.08,8.80,9.18,8.70,9.60,9.32,8.78,9.50,9.87,9.04,9.42,10.00,10.28,9.76,9.73,10.65,10.31,10.08,10.44,11.24,11.07,10.77,11.58,11.98,11.05,12.07,11.92,12.19,11.42,11.72,10.99,10.39,9.82,9.26,9.09,10.45,10.11,8.93,9.05,10.59,9.69,8.87,10.72,10.89,10.45,12.29,11.40,11.58,10.00,10.39,9.91,9.72,9.77,9.73,8.64,9.63,9.71,9.02,10.14,10.78,9.68,10.69,10.35,9.53,9.60,9.24,8.18,7.88,8.38,7.93,7.83,8.01,8.26,7.20,8.19,6.25,7.23,6.89,8.41,7.34,7.98,8.02,7.89,7.92,8.68,8.15,8.19,8.67,8.35,8.19,8.50,8.88,8.32,8.57,9.30,9.53,9.41,8.58,8.58,8.67,8.18,8.17,8.50,8.19,7.93,8.13,8.07,7.71,7.46,7.90,7.91,5.58,5.90,6.56,5.81,7.38,7.17,7.23,6.83,6.45,7.33,7.37,7.09,6.98,7.59,7.29,6.83,7.10,7.45,7.62,7.26,7.65,8.32,7.94,7.92,8.49,9.44,8.94,10.07,8.77,8.50,7.79,8.07,7.96,7.74,6.91,6.82,6.76,6.68,6.56,6.07,6.12,6.08,5.63,5.34,5.83,4.81,4.66,4.96,4.11,3.77,4.23,4.91,4.39,4.45,4.41,5.24,4.40,4.61,4.93,4.96,4.97,4.72,5.39,4.84,4.90,4.17,4.04,4.45,4.08,3.92,4.06,4.29,3.86,3.74,4.17,4.37,3.85,4.09,4.49,4.53,5.08,5.06,5.55,5.28,5.92,5.47,4.78,5.39,5.83,4.92,4.71,5.68,5.58,4.69,4.93,5.71,5.05,4.69,5.37,5.51,5.31,5.17,5.52,6.49,6.25,5.86,6.31,6.47,5.74,6.01,6.87,6.23,5.42,6.14,6.45,5.61,5.62,6.50,6.26,5.38,5.90,6.63,6.18,5.93,6.27,6.04,5.35,5.10,5.66,5.11,5.31,6.03,5.82,5.45,5.90,6.30,5.72,6.32,6.25,5.59,5.49,5.61,5.23,4.80,5.09,5.01,4.42,4.45,4.61,4.68,4.28,4.87,5.08,4.60,5.20,5.74,5.94,5.11,5.60,5.22,4.87,5.23,5.80,5.52,5.29,5.44,5.96,6.05,6.88,6.72,5.89,6.32,7.00,6.20,5.92,6.50,6.79,6.39,5.79,5.32,5.93,5.56,5.12,4.96,5.25,4.81,4.30,4.69,4.67,4.29,3.90,4.43,4.28,3.87,3.87,3.50,3.39,3.04,3.20,3.15,3.14,3.58,3.50,3.39,3.91,4.13,3.99,4.26,4.54,4.99,4.98,5.10,5.52,5.61,5.82,5.84,6.37,6.64,6.65,7.58,7.03,6.52,6.51,6.74,6.29,5.69,5.90,5.49,4.96,4.73,4.96,4.70,4.28,4.26,4.02,3.46,3.45,3.57,3.07,2.63,2.83,2.85,2.40,2.25,2.58,2.39,1.95,2.17,2.44,2.13,1.91,2.36,2.40,2.06,1.94,1.63,1.66,1.72,1.66,1.26,1.51,1.68,1.35,1.24,1.63,1.69,1.38,1.37,1.77,1.77,1.58,1.65,1.69,1.26,1.19,1.03,0.97,0.99,0.94,0.78,0.76,0.81,0.94,0.93,0.95,1.07,1.23,1.28,1.45,1.80,1.75,1.73,1.93,2.11,2.38,2.38,2.89,3.07,3.19,2.64,2.41,2.55,2.56,2.08,2.00,2.31,2.17,1.67,1.76,2.01,1.82,1.32,1.75,2.04,1.59,1.49,2.02,2.18,1.90,2.09,2.57,2.75,2.43,2.31,2.12,2.11,2.77,2.48,1.97,2.54,2.81,2.25,2.32,2.78,3.11,3.19,3.08,3.05,2.90,2.39,2.22,2.66,2.45,1.92,2.24,2.55,2.16,2.51,2.47,2.73,3.01,2.87,2.40,2.68,2.54,2.50,2.87,3.20,2.87,3.37,3.05,2.61,2.91,3.13,3.10,3.49,3.80,3.47,2.92,3.35,3.41,2.74,2.62,2.41,2.01,1.96,2.03,1.70,1.32,1.66,1.71,1.21,1.25,1.62,1.56,1.25,1.57,1.84,1.72,1.61,1.92,2.31,2.30,2.63,2.57,3.08,2.99,3.45,2.96,2.63,3.20,3.29,2.82,2.72,3.35,3.25,2.91,3.29,3.72,3.37,3.30,3.89,4.10,3.75,3.69,4.50,4.89,5.68,5.33,4.24,4.56,5.02,4.19,3.77,4.35,4.61,4.09,3.70,4.04,4.09,3.55,3.49,3.95,3.86,3.30,3.56,4.03,3.86,3.59,4.93],[31.26,31.18,31.13,31.06,31.04,31.00,31.01,31.03,31.03,30.98,31.05,31.10,31.02,31.07,31.06,31.06,31.00,31.00,31.00,30.86,30.77,30.78,30.90,30.94,30.94,30.97,30.80,30.84,30.80,30.74,30.55,30.79,30.80,30.64,30.63,30.81,30.69,30.58,30.69,30.60,30.45,30.40,30.45,30.38,30.21,30.35,30.34,30.05,29.96,30.23,30.09,30.00,29.93,30.11,30.12,29.91,30.20,30.11,30.31,29.74,30.31,30.31,30.03,30.17,30.40,30.34,30.23,30.49,30.55,30.40,30.57,30.67,30.57,30.64,30.73,30.85,30.64,30.80,30.94,30.92,30.83,30.95,30.84,30.96,30.87,30.71,30.87,30.76,30.75,30.51,30.54,30.69,30.48,30.30,30.58,30.67,30.43,30.33,30.53,30.69,30.58,30.85,30.79,30.61,30.87,30.86,30.65,30.42,30.76,30.75,30.41,30.73,30.79,30.50,30.59,30.89,30.92,30.93,30.74,30.83,30.92,30.67,30.55,30.67,30.62,30.29,30.28,30.49,30.37,30.01,30.15,30.04,30.02,29.79,30.02,29.88,29.79,28.89,28.70,28.72,28.54,28.97,28.60,29.20,29.21,28.57,28.71,29.53,29.28,29.06,29.63,29.98,30.02,29.87,30.10,29.79,29.23,29.73,29.92,29.56,29.09,29.66,29.69,29.47,29.25,29.81,29.84,29.54,29.52,29.88,29.84,29.49,29.92,30.15,30.20,30.00,29.95,30.13,30.01,29.44,29.74,30.06,29.49,28.94,29.77,29.64,29.03,28.94,29.60,29.51,28.79,29.00,29.51,29.12,29.30,29.10,28.68,28.53,28.78,28.83,28.25,28.18,28.61,28.76,28.14,28.20,28.80,28.61,27.95,28.28,28.91,28.76,28.77,29.07,29.51,29.23,29.50,29.41,29.85,29.65,29.72,29.94,29.95,29.97,30.10,30.30,30.30,30.29,30.25,30.59,30.54,30.54,30.32,30.29,30.43,30.42,30.04,30.30,30.43,30.33,29.99,30.43,30.55,30.33,30.24,30.52,30.62,30.76,30.74,30.95,30.78,30.94,30.81,30.55,30.77,30.83,30.50,30.46,30.74,30.73,30.46,30.45,30.54,30.41,30.28,30.37,30.36,30.00,30.11,30.35,30.33,30.44,30.25,30.50,30.55,30.18,30.46,30.67,30.65,30.31,30.65,30.80,30.56,30.61,30.78,30.84,30.55,30.66,30.93,30.89,30.78,30.92,30.94,30.69,30.63,30.77,30.54,30.62,30.74,30.51,30.39,30.66,30.73,30.44,30.61,30.60,30.30,30.26,30.56,30.38,30.19,30.22,30.42,30.02,29.93,30.41,30.33,30.32,30.63,30.65,30.67,30.83,30.94,31.05,30.83,31.05,31.01,30.77,31.00,31.10,30.99,30.77,30.99,31.09,31.05,31.15,31.10,30.92,30.94,31.11,31.06,30.88,31.05,31.09,31.01,30.90,30.79,30.89,30.77,30.66,30.65,30.88,30.65,30.52,30.61,30.74,30.61,30.46,30.60,30.69,30.60,30.45,30.30,30.33,29.84,29.98,30.03,30.16,30.33,30.23,30.31,30.45,30.51,30.51,30.66,30.56,30.71,30.84,30.87,30.84,30.94,30.98,30.97,30.95,31.11,31.06,31.18,31.11,31.08,31.04,31.12,31.00,30.92,31.10,31.05,30.90,30.87,30.96,30.91,30.67,30.78,30.69,30.36,30.40,30.48,30.31,29.82,30.10,30.21,29.63,29.50,29.88,29.89,29.50,29.24,29.68,29.65,29.06,29.27,29.77,29.29,29.18,28.88,29.09,29.42,29.30,29.33,29.67,29.78,29.51,29.81,30.01,29.81,29.87,30.05,30.13,30.10,29.95,30.22,30.39,29.93,30.02,29.87,29.81,29.75,29.82,29.59,29.40,29.00,29.44,29.18,29.13,29.28,29.00,28.49,28.95,28.98,28.43,28.77,29.02,28.91,28.66,29.35,29.81,30.05,30.15,29.74,29.59,29.74,29.73,29.09,29.37,29.75,29.57,29.16,29.58,29.65,29.53,29.24,29.70,29.76,29.55,29.82,29.90,29.69,29.86,30.02,30.06,30.14,30.38,30.45,30.51,30.25,30.59,30.33,30.02,30.37,30.48,30.03,30.00,30.45,30.54,30.45,30.18,30.24,30.41,29.82,29.73,30.20,30.21,29.95,29.98,30.44,30.15,30.57,30.49,30.53,30.76,30.77,30.45,30.75,30.62,30.53,30.78,30.71,30.57,30.67,30.56,30.14,30.18,30.49,29.88,30.20,30.16,30.01,29.54,29.89,29.68,29.47,29.17,29.13,28.97,29.10,29.31,29.22,29.24,29.61,29.61,29.47,29.83,29.97,29.83,30.11,30.13,30.22,30.10,30.21,30.44,30.54,30.49,30.74,30.48,30.67,30.29,30.63,30.62,30.09,30.18,30.56,30.35,29.94,30.20,30.45,30.09,29.85,30.26,30.31,29.85,30.02,30.33,30.21,29.88,30.15,30.39,30.45,30.47,30.11,30.47,30.57,30.46,30.09,30.59,30.71,30.52,30.34,30.75,30.67,30.28,30.50,30.80,30.73,30.45,30.72,30.89,30.75,30.64,30.65,26.54,25.09,22.99,21.98,21.21,20.45,20.50,19.75,19.21,18.44,18.76,18.97,17.68,18.33,18.22,18.58,17.31,17.38,16.08,15.21,14.48,14.86,13.89,14.31,12.76,12.16,11.14,10.19,10.00,9.02,8.85,10.20,9.01,8.86,9.31,9.29,9.03,8.64,9.00,9.41,8.45,8.14,8.74,8.40,8.07,8.36,8.49,7.80,7.41,7.47,7.78,7.22,7.25,6.51,7.70,7.47,8.05,8.52,8.92,8.98,9.47,9.39,8.52,9.44,9.79,8.72,9.31,9.91,10.18,9.38,9.50,10.66,10.15,9.71,10.26,10.99,10.67,10.57,11.14,11.55,10.81,11.84,11.41,12.01,10.95,11.29,10.87,10.23,9.53,8.90,8.79,10.18,9.42,8.71,8.70,10.57,9.49,8.62,10.56,10.82,10.23,11.89,10.90,11.29,10.32,10.32,9.66,9.09,9.21,9.19,8.07,9.47,9.90,8.95,10.09,10.81,9.89,10.79,9.97,9.40,9.81,8.86,7.56,7.71,8.16,7.28,7.20,7.60,7.40,6.93,7.66,5.97,6.12,7.09,7.32,7.34,7.59,6.59,7.26,7.16,7.77,7.76,7.86,8.22,8.17,7.77,8.18,8.45,8.32,8.18,8.76,9.13,9.10,8.25,8.36,8.71,8.17,8.10,8.21,8.08,7.43,7.75,7.73,7.75,6.91,7.01,6.90,7.26,6.52,6.84,6.05,6.61,6.45,6.62,6.63,6.07,6.73,6.96,6.94,6.77,7.12,7.09,6.76,7.00,7.20,7.26,7.08,7.37,7.85,7.50,7.63,8.12,8.77,8.53,9.87,8.30,7.97,7.52,7.76,7.71,7.26,6.93,6.78,6.69,6.36,6.54,5.82,5.82,5.86,5.54,5.29,5.42,4.78,4.52,4.85,4.43,4.14,4.37,4.38,3.64,4.24,4.27,4.67,3.74,4.49,4.48,4.85,4.76,4.52,5.01,4.71,4.75,4.17,4.03,4.31,4.22,3.79,4.26,4.25,4.01,3.84,4.31,4.43,3.96,4.14,4.53,4.52,5.00,5.15,5.48,5.24,5.87,5.43,4.87,5.40,5.83,5.02,4.71,5.51,5.49,4.75,4.75,5.51,4.89,4.48,4.90,5.12,4.97,4.83,5.13,5.68,6.07,5.45,6.14,6.45,5.42,5.89,6.71,6.10,5.24,5.97,6.32,5.45,5.52,6.37,6.14,5.35,5.91,6.48,6.03,5.71,6.07,5.89,5.30,5.14,5.43,5.02,5.29,5.83,5.64,5.28,5.84,6.03,5.60,5.98,6.02,5.41,5.36,5.46,5.02,4.85,5.00,5.03,4.42,4.35,4.56,4.56,4.23,4.81,4.99,4.57,5.18,5.53,5.75,5.12,5.51,5.13,4.91,5.17,5.75,5.40,5.21,5.44,5.93,6.00,6.78,6.61,5.89,6.32,6.96,6.18,5.90,6.64,6.81,6.32,5.66,5.30,5.88,5.61,5.00,4.87,5.19,4.83,4.25,4.66,4.65,4.27,3.99,4.36,4.25,3.77,3.84,3.48,3.40,2.99,3.26,3.02,3.19,3.54,3.46,3.41,3.83,4.10,3.94,4.25,4.37,4.71,4.81,5.01,5.49,5.44,5.67,5.75,6.32,6.53,6.59,7.47,6.96,6.45,6.47,6.61,6.22,5.56,5.84,5.37,4.92,4.75,4.80,4.49,4.05,4.10,3.83,3.37,3.36,3.41,2.96,2.64,2.75,2.73,2.27,2.16,2.49,2.24,1.80,2.09,2.33,1.98,1.87,2.34,2.34,2.02,1.98,1.67,1.70,1.73,1.60,1.27,1.54,1.60,1.20,1.22,1.61,1.59,1.32,1.39,1.74,1.79,1.61,1.69,1.76,1.33,1.27,1.17,1.05,0.97,0.98,0.92,0.79,0.76,0.80,0.91,0.94,0.93,1.11,1.26,1.36,1.76,1.79,1.70,1.86,2.06,2.41,2.40,2.83,2.95,3.14,2.62,2.36,2.42,2.53,2.07,1.93,2.21,2.13,1.74,1.75,2.06,1.81,1.32,1.69,1.99,1.79,1.49,2.00,2.32,1.95,2.11,2.49,2.69,2.50,2.35,2.22,2.23,2.76,2.46,2.09,2.47,2.81,2.30,2.34,2.89,3.25,3.20,2.96,3.06,2.84,2.37,2.24,2.61,2.38,2.01,2.32,2.55,2.24,2.52,2.43,2.73,3.13,3.09,2.49,2.89,2.71,2.69,3.11,3.32,3.09,3.52,3.24,2.86,3.08,3.31,3.24,3.57,3.98,3.60,3.11,3.59,3.56,2.94,2.75,2.58,2.14,2.12,2.22,1.86,1.52,1.83,1.81,1.31,1.48,1.79,1.67,1.37,1.71,1.96,1.75,1.75,2.11,2.43,2.35,2.78,2.67,3.20,3.10,3.51,2.98,2.66,3.23,3.38,2.91,2.82,3.45,3.40,3.01,3.37,3.92,3.57,3.47,4.06,4.33,3.96,3.90,4.75,5.10,5.69,5.32,4.53,4.68,5.12,4.56,3.97,4.55,4.75,4.33,3.83,4.30,4.29,3.77,3.73,4.21,4.06,3.49,3.82,4.24,3.98,3.70,5.09],[31.21,31.15,31.09,31.05,31.05,30.99,30.98,31.00,31.01,30.95,31.03,31.08,31.00,31.05,31.04,31.05,30.96,30.98,30.99,30.74,30.72,30.75,30.85,30.87,30.88,30.92,30.73,30.79,30.73,30.70,30.47,30.71,30.75,30.57,30.52,30.71,30.56,30.42,30.54,30.38,30.28,30.29,30.22,30.12,30.14,30.19,30.33,29.81,29.63,30.18,30.01,29.81,29.83,30.01,30.09,29.92,30.24,30.14,30.31,29.67,30.22,30.27,29.93,30.00,30.30,30.22,30.11,30.36,30.42,30.34,30.43,30.52,30.42,30.53,30.57,30.72,30.55,30.71,30.85,30.82,30.78,30.88,30.73,30.89,30.79,30.63,30.81,30.69,30.74,30.53,30.54,30.66,30.41,30.33,30.56,30.61,30.40,30.26,30.49,30.64,30.56,30.84,30.80,30.59,30.82,30.83,30.67,30.39,30.76,30.76,30.43,30.71,30.78,30.43,30.57,30.84,30.88,30.89,30.76,30.87,30.93,30.52,30.57,30.68,30.52,30.22,30.25,30.49,30.31,29.98,30.10,29.87,30.03,29.72,30.05,29.73,29.72,28.76,28.54,28.50,28.28,28.84,28.52,29.06,29.09,28.40,28.70,29.39,29.16,28.93,29.50,29.85,29.81,29.72,29.92,29.60,29.11,29.54,29.79,29.42,28.81,29.43,29.56,29.25,28.96,29.54,29.71,29.21,29.25,29.72,29.65,29.23,29.71,29.99,30.06,29.74,29.53,29.95,29.86,29.17,29.65,29.90,29.45,28.78,29.65,29.48,29.03,28.81,29.50,29.51,28.85,28.97,29.44,29.00,29.27,28.98,28.60,28.42,28.64,28.82,28.17,28.10,28.60,28.76,28.00,28.23,28.90,28.48,27.92,28.37,28.98,28.61,28.67,29.05,29.28,29.00,29.45,29.37,29.50,29.58,29.55,29.73,29.79,29.86,29.99,30.24,30.23,30.22,30.27,30.61,30.55,30.51,30.28,30.15,30.35,30.30,29.87,30.14,30.33,30.24,29.86,30.29,30.50,30.28,30.22,30.46,30.59,30.67,30.65,30.85,30.71,30.92,30.72,30.48,30.71,30.76,30.45,30.35,30.71,30.64,30.34,30.38,30.52,30.33,30.10,30.38,30.33,29.75,29.96,30.37,30.34,30.50,30.14,30.48,30.57,30.07,30.39,30.57,30.58,30.20,30.59,30.67,30.49,30.55,30.67,30.75,30.48,30.59,30.84,30.81,30.72,30.78,30.85,30.62,30.61,30.69,30.55,30.58,30.66,30.53,30.42,30.56,30.65,30.40,30.52,30.54,30.27,30.26,30.49,30.33,30.16,30.26,30.37,29.99,29.94,30.43,30.34,30.32,30.57,30.66,30.61,30.75,30.88,30.97,30.77,30.96,30.94,30.67,30.92,31.06,30.94,30.73,30.94,31.06,31.01,31.11,31.08,30.90,30.94,31.09,31.04,30.85,31.06,31.09,31.03,30.87,30.78,30.91,30.75,30.67,30.62,30.84,30.56,30.44,30.53,30.64,30.55,30.42,30.53,30.58,30.48,30.43,30.28,30.26,29.79,29.89,29.89,30.10,30.24,30.15,30.24,30.40,30.54,30.45,30.62,30.51,30.69,30.83,30.84,30.81,30.90,30.96,30.94,30.93,31.11,31.03,31.15,31.09,31.05,31.04,31.11,30.97,30.90,31.08,31.04,30.86,30.80,30.93,30.90,30.63,30.75,30.67,30.36,30.34,30.44,30.28,29.81,30.03,30.20,29.64,29.52,29.86,29.87,29.50,29.26,29.61,29.59,29.00,29.27,29.74,29.28,29.15,28.78,28.96,29.29,29.31,29.11,29.66,29.77,29.45,29.68,30.02,29.79,29.75,29.91,30.03,29.97,29.75,30.12,30.28,29.69,29.93,29.84,29.75,29.65,29.75,29.63,29.38,29.47,28.99,29.10,29.07,29.23,28.98,28.50,28.89,28.92,28.56,28.77,28.99,28.89,28.87,29.45,29.99,30.11,30.15,29.80,29.58,29.75,29.68,28.97,29.29,29.63,29.50,29.02,29.47,29.60,29.36,29.33,29.69,29.67,29.48,29.73,29.72,29.70,29.90,29.81,30.04,30.11,30.36,30.43,30.47,30.23,30.53,30.29,29.87,30.32,30.43,29.98,29.92,30.41,30.50,30.41,30.08,30.23,30.36,29.79,29.67,30.17,30.17,29.90,29.96,30.36,30.07,30.51,30.40,30.49,30.75,30.74,30.40,30.73,30.57,30.48,30.75,30.61,30.50,30.60,30.52,30.02,30.15,30.41,29.71,30.18,30.11,29.91,29.45,29.88,29.67,29.37,29.05,29.01,28.91,28.89,29.18,29.15,29.34,29.46,29.47,29.55,29.74,29.82,29.90,29.93,29.99,30.09,30.07,30.08,30.35,30.43,30.37,30.69,30.43,30.61,30.24,30.57,30.53,30.10,30.12,30.48,30.29,29.99,30.19,30.36,30.13,29.81,30.22,30.26,29.74,29.98,30.33,30.21,29.92,30.19,30.35,30.49,30.49,30.06,30.39,30.55,30.43,30.04,30.55,30.64,30.42,30.23,30.71,30.63,30.21,30.39,30.72,30.65,30.36,30.63,30.86,30.67,30.56,30.68,26.53,25.03,22.85,22.00,21.13,20.49,20.49,19.67,19.26,18.34,18.68,18.80,17.50,18.18,18.14,18.42,17.22,17.31,15.88,14.96,14.11,14.54,13.56,13.87,12.56,12.00,11.29,10.36,10.72,9.51,9.64,10.59,9.00,9.20,9.74,9.10,8.92,8.62,8.95,9.35,8.34,8.18,8.97,8.70,8.39,9.10,9.25,8.31,8.18,7.79,8.20,7.71,6.74,7.06,8.06,6.86,8.21,8.73,8.88,8.96,9.60,9.44,8.74,9.53,10.09,9.38,9.18,10.25,10.61,9.58,9.85,10.81,10.85,10.22,10.51,11.18,11.18,10.79,10.97,11.54,11.29,11.82,11.68,11.99,11.43,11.75,10.96,10.91,9.71,9.10,9.07,10.64,9.91,9.52,8.86,11.11,10.03,9.01,10.70,11.23,10.54,12.02,11.07,11.75,10.46,10.50,9.92,9.69,9.18,9.47,8.66,9.55,9.80,9.64,10.21,11.01,9.94,11.02,10.12,9.34,9.62,9.20,8.15,8.04,9.14,7.76,7.13,7.74,7.55,6.17,6.81,5.86,5.52,6.89,7.07,7.54,7.77,6.56,7.42,7.27,8.07,8.03,7.96,8.48,8.40,7.94,8.11,8.58,8.41,8.22,8.79,9.18,8.97,8.28,8.39,8.59,8.17,8.09,8.17,8.08,7.39,7.83,7.91,7.60,6.71,7.10,6.87,6.70,6.39,6.01,5.53,6.43,5.98,7.12,6.70,6.04,6.71,7.13,7.10,6.49,7.00,7.11,6.86,6.97,7.28,7.30,7.09,7.46,7.86,7.49,7.53,8.11,8.81,8.49,9.73,8.42,8.19,7.61,7.59,7.60,7.43,7.06,6.73,6.64,6.41,6.67,5.79,5.75,5.86,5.60,5.34,5.36,4.77,4.64,4.78,4.63,4.09,4.35,4.28,4.36,4.10,4.14,4.58,4.19,4.29,4.75,4.68,4.59,4.35,5.03,5.03,4.95,4.06,4.06,4.52,4.15,3.76,4.18,4.34,3.84,3.71,4.34,4.38,3.88,4.21,4.53,4.63,5.06,5.05,5.48,5.18,5.78,5.38,4.85,5.36,5.82,5.01,4.82,5.57,5.55,4.84,4.95,5.81,5.29,4.72,5.37,5.89,5.22,4.72,5.89,6.18,6.78,5.93,6.54,6.75,5.71,6.07,6.80,6.08,5.49,6.03,6.27,5.67,5.51,6.28,6.02,5.38,5.86,6.37,5.95,5.71,6.09,5.86,5.24,5.11,5.55,5.04,5.26,5.95,5.72,5.34,5.82,6.11,5.61,6.04,6.01,5.42,5.34,5.47,5.01,4.73,5.07,4.93,4.19,4.23,4.60,4.66,4.25,4.84,5.06,4.64,5.22,5.70,5.88,5.21,5.60,5.27,5.00,5.24,5.83,5.49,5.29,5.53,6.01,6.01,6.81,6.55,5.92,6.35,6.86,6.15,5.91,6.56,6.70,6.26,5.76,5.33,5.81,5.52,5.08,4.88,5.23,4.78,4.22,4.60,4.64,4.27,3.93,4.41,4.28,3.73,3.83,3.41,3.29,2.93,3.13,3.04,3.11,3.52,3.41,3.32,3.69,4.10,3.91,4.12,4.39,4.82,4.75,5.05,5.50,5.51,5.68,5.85,6.34,6.52,6.64,7.54,7.05,6.57,6.53,6.71,6.25,5.66,5.90,5.43,5.02,4.78,4.79,4.50,4.29,4.07,3.82,3.41,3.34,3.33,2.93,2.57,2.63,2.62,2.25,2.13,2.34,2.18,1.81,2.00,2.20,1.91,1.74,2.18,2.21,1.90,1.89,1.58,1.59,1.64,1.46,1.15,1.42,1.53,1.17,1.19,1.56,1.62,1.33,1.44,1.79,1.84,1.65,1.77,1.82,1.39,1.36,1.25,1.21,1.03,0.99,0.97,0.93,0.79,0.77,0.81,0.94,0.97,1.00,1.17,1.32,1.60,1.68,1.68,1.82,1.90,2.28,2.28,2.71,2.79,2.99,2.52,2.21,2.45,2.53,2.10,1.90,2.18,2.16,1.75,1.75,2.01,1.88,1.36,1.79,2.06,1.81,1.59,2.02,2.44,2.09,2.14,2.56,2.71,2.50,2.39,2.21,2.24,2.74,2.45,2.14,2.54,2.73,2.33,2.34,2.86,3.18,3.21,2.98,3.07,2.85,2.39,2.19,2.54,2.43,2.15,2.22,2.51,2.22,2.52,2.41,2.73,3.10,3.02,2.48,2.84,2.61,2.61,3.03,3.30,3.05,3.41,3.18,2.78,3.11,3.26,3.24,3.57,3.86,3.58,3.00,3.42,3.51,2.80,2.65,2.46,2.08,2.02,2.05,1.67,1.49,1.80,1.76,1.26,1.46,1.75,1.63,1.36,1.72,1.95,1.81,1.76,2.09,2.39,2.36,2.74,2.64,3.06,3.02,3.29,2.89,2.70,3.15,3.22,2.88,2.85,3.32,3.36,3.05,3.38,3.82,3.47,3.39,3.95,4.25,3.90,3.77,4.59,4.97,5.65,5.32,4.31,4.54,5.14,4.41,3.91,4.51,4.76,4.24,3.83,4.27,4.26,3.75,3.69,4.16,4.04,3.54,3.75,4.24,3.98,3.72,4.97],[31.20,31.15,31.08,31.03,31.02,30.99,30.97,30.98,31.02,30.95,30.99,31.04,30.99,31.00,30.98,30.99,30.90,30.89,30.97,30.68,30.68,30.69,30.83,30.83,30.86,30.89,30.76,30.82,30.79,30.71,30.52,30.74,30.80,30.50,30.55,30.72,30.51,30.41,30.54,30.48,30.32,30.32,30.29,30.23,30.15,30.22,30.31,29.97,29.84,30.17,30.14,29.92,30.04,30.12,30.03,29.91,30.17,30.00,30.11,29.70,30.16,30.21,29.97,30.01,30.40,30.26,30.14,30.43,30.50,30.36,30.47,30.60,30.50,30.56,30.66,30.79,30.61,30.72,30.88,30.87,30.82,30.95,30.81,30.95,30.87,30.70,30.88,30.81,30.77,30.51,30.52,30.73,30.50,30.27,30.57,30.72,30.43,30.26,30.56,30.73,30.52,30.85,30.75,30.54,30.84,30.81,30.63,30.30,30.75,30.76,30.39,30.75,30.82,30.51,30.64,30.90,30.93,30.93,30.77,30.86,30.92,30.55,30.58,30.70,30.58,30.31,30.29,30.51,30.30,30.06,30.03,29.87,29.99,29.70,29.88,29.70,29.54,29.02,28.67,28.82,28.60,29.11,28.83,29.35,29.21,28.63,28.90,29.50,29.17,29.11,29.62,29.89,29.87,29.72,29.96,29.65,29.19,29.60,29.78,29.47,29.13,29.64,29.64,29.38,29.14,29.78,29.70,29.48,29.45,29.73,29.72,29.30,29.88,30.07,30.05,29.84,29.85,30.05,29.95,29.48,29.65,29.97,29.63,29.07,29.75,29.67,29.22,29.12,29.66,29.63,29.24,29.23,29.79,29.56,29.59,29.60,29.05,28.85,28.83,29.14,28.42,28.34,28.74,29.08,28.35,28.01,29.02,28.73,28.16,28.23,29.14,28.74,29.10,29.00,29.31,29.18,29.48,29.45,29.53,29.67,29.56,29.84,29.72,29.75,29.88,30.20,30.20,30.24,30.18,30.63,30.55,30.55,30.20,30.04,30.34,30.27,29.93,30.21,30.40,30.28,29.95,30.45,30.54,30.40,30.30,30.57,30.65,30.73,30.68,30.92,30.76,30.95,30.77,30.56,30.70,30.78,30.50,30.36,30.72,30.59,30.36,30.34,30.50,30.32,30.13,30.33,30.29,29.75,29.93,30.35,30.30,30.49,30.13,30.46,30.54,30.04,30.36,30.51,30.52,30.22,30.55,30.63,30.48,30.54,30.69,30.74,30.54,30.57,30.84,30.85,30.68,30.83,30.92,30.66,30.62,30.72,30.60,30.59,30.70,30.54,30.41,30.57,30.67,30.40,30.50,30.50,30.23,30.26,30.44,30.32,30.16,30.24,30.41,30.09,29.96,30.43,30.37,30.35,30.62,30.72,30.67,30.81,30.92,31.05,30.86,31.04,31.00,30.74,31.02,31.10,31.01,30.79,30.98,31.09,31.04,31.16,31.10,30.95,30.94,31.12,31.06,30.87,31.07,31.09,31.04,30.93,30.79,30.93,30.79,30.65,30.57,30.89,30.66,30.53,30.65,30.72,30.66,30.51,30.65,30.70,30.62,30.47,30.34,30.39,29.90,29.97,29.91,30.19,30.35,30.16,30.29,30.52,30.49,30.48,30.66,30.58,30.71,30.84,30.88,30.83,30.93,31.02,30.97,30.92,31.12,31.07,31.15,31.12,31.05,31.09,31.13,30.99,30.95,31.12,31.07,30.89,30.84,31.00,30.94,30.62,30.83,30.73,30.34,30.43,30.54,30.31,29.87,30.12,30.27,29.65,29.58,30.05,30.03,29.51,29.46,29.87,29.72,29.10,29.32,29.90,29.37,29.22,28.81,28.95,29.42,29.42,29.32,29.64,29.74,29.60,29.78,29.86,29.69,29.59,29.83,30.16,29.98,29.84,30.19,30.31,29.75,29.94,29.88,29.88,29.85,29.79,29.72,29.65,29.47,29.50,28.93,29.24,29.13,29.06,28.69,28.87,29.00,28.68,28.87,29.08,29.14,28.92,29.43,29.99,30.16,30.24,29.82,29.66,29.84,29.76,29.09,29.35,29.69,29.58,29.04,29.43,29.62,29.40,29.44,29.58,29.72,29.60,29.77,29.89,29.73,29.97,29.93,30.06,30.20,30.38,30.46,30.52,30.24,30.63,30.35,29.97,30.44,30.54,30.04,29.96,30.50,30.59,30.42,30.08,30.18,30.35,29.81,29.68,30.17,30.19,29.83,30.01,30.42,30.11,30.61,30.44,30.50,30.80,30.81,30.48,30.82,30.61,30.51,30.81,30.62,30.57,30.66,30.55,29.96,30.12,30.34,29.77,30.18,30.08,29.92,29.58,29.84,29.69,29.43,29.16,29.03,29.10,29.12,29.29,29.23,29.39,29.61,29.61,29.55,29.75,29.78,29.72,29.89,30.01,30.10,29.89,30.17,30.33,30.49,30.37,30.77,30.43,30.70,30.26,30.64,30.60,30.06,30.17,30.54,30.31,29.92,30.19,30.39,30.04,29.77,30.22,30.28,29.80,30.00,30.38,30.26,29.91,30.17,30.41,30.52,30.54,30.14,30.44,30.62,30.46,30.13,30.58,30.72,30.48,30.22,30.73,30.69,30.24,30.41,30.78,30.71,30.41,30.69,30.90,30.69,30.56,30.72,26.91,25.66,23.31,22.38,21.48,20.53,20.49,19.93,19.36,18.22,18.69,18.96,17.41,18.39,18.33,18.70,17.13,17.25,16.07,15.22,14.48,15.03,13.70,14.22,12.88,12.07,11.50,10.35,10.43,9.54,9.39,10.39,8.73,9.14,9.45,9.30,9.06,8.73,9.17,9.50,8.58,8.26,8.78,8.82,8.65,8.92,8.78,8.28,8.42,8.21,8.51,7.89,6.88,7.21,8.33,7.45,8.17,9.28,9.34,9.18,10.40,10.15,9.19,9.98,10.78,9.63,9.81,10.63,11.25,9.76,9.99,11.53,11.10,10.34,10.84,11.64,11.20,10.85,11.54,11.62,11.29,11.82,11.95,12.24,11.53,11.82,11.09,11.08,10.04,9.23,9.20,10.90,10.10,9.64,9.46,11.65,10.42,9.41,11.12,11.97,11.22,13.35,11.78,12.13,11.27,11.52,10.67,10.09,9.82,10.14,8.83,10.14,10.53,9.95,10.60,11.78,10.46,11.51,10.58,9.81,10.43,9.55,8.65,8.53,9.29,8.03,7.46,7.93,7.84,6.56,7.25,6.30,5.94,7.62,7.56,8.19,8.20,7.05,7.87,7.65,8.66,8.09,8.15,8.86,8.48,8.24,8.39,9.16,8.68,8.57,9.47,9.89,9.62,8.80,8.67,9.00,8.14,8.19,8.42,8.43,7.97,8.06,8.13,7.97,7.28,7.30,7.49,7.17,6.71,6.58,6.26,7.18,6.58,7.40,6.81,6.22,7.16,7.25,6.94,6.97,7.58,7.11,6.98,7.22,7.28,7.58,7.23,7.58,8.36,7.99,7.71,8.31,9.50,9.00,10.24,8.74,8.49,7.91,7.84,7.85,7.79,7.14,7.15,6.91,6.72,6.80,6.27,6.04,5.98,5.72,5.50,5.81,5.04,5.02,5.07,5.18,4.36,4.42,5.00,4.81,4.28,4.15,5.13,4.60,4.40,4.96,4.89,4.76,4.55,5.44,5.22,5.20,4.16,4.10,4.68,4.29,3.88,4.07,4.36,3.80,3.72,4.22,4.31,3.83,4.12,4.47,4.47,5.10,5.08,5.55,5.15,5.84,5.45,4.80,5.42,5.90,4.97,4.81,5.64,5.58,4.75,5.07,5.93,5.23,4.71,5.69,6.02,5.45,5.04,5.98,6.41,6.84,6.11,6.60,6.86,5.92,6.15,6.83,6.24,5.63,6.02,6.39,5.71,5.61,6.36,6.09,5.34,5.82,6.59,6.09,5.81,6.28,6.05,5.27,5.06,5.63,5.05,5.25,6.00,5.80,5.33,5.84,6.26,5.70,6.21,5.99,5.58,5.42,5.48,5.18,4.81,4.97,5.00,4.33,4.48,4.63,4.56,4.17,4.79,5.09,4.60,5.28,5.66,5.90,5.15,5.57,5.20,4.90,5.17,5.76,5.42,5.15,5.33,5.77,5.86,6.47,6.32,5.66,6.18,6.61,5.96,5.70,6.33,6.49,6.15,5.72,5.41,5.76,5.37,5.04,5.00,5.16,4.67,4.16,4.54,4.66,4.20,3.90,4.31,4.29,3.73,3.71,3.37,3.31,2.92,3.09,3.12,3.12,3.46,3.51,3.42,3.77,4.09,4.04,4.18,4.34,4.91,4.78,5.00,5.33,5.54,5.65,5.66,6.19,6.43,6.41,7.18,6.73,6.27,6.25,6.45,6.16,5.45,5.72,5.35,4.88,4.62,4.85,4.60,4.17,4.16,3.90,3.43,3.34,3.43,2.98,2.60,2.68,2.66,2.31,2.11,2.34,2.20,1.75,1.90,2.16,1.82,1.59,2.06,2.07,1.77,1.72,1.32,1.41,1.54,1.39,1.07,1.36,1.53,1.21,1.22,1.59,1.63,1.46,1.50,1.82,1.83,1.72,1.80,1.90,1.56,1.56,1.41,1.39,1.29,1.12,1.01,1.02,0.95,0.80,0.77,0.82,0.97,0.94,1.00,1.27,1.54,1.45,1.51,1.71,1.81,2.11,2.14,2.58,2.71,2.87,2.34,2.19,2.41,2.42,1.95,1.89,2.32,2.15,1.60,1.80,2.11,1.87,1.41,1.92,2.18,1.88,1.78,2.16,2.60,2.07,2.16,2.71,2.86,2.65,2.58,2.40,2.36,2.79,2.55,2.11,2.53,2.77,2.43,2.44,2.91,3.14,3.27,2.98,3.11,2.89,2.46,2.26,2.67,2.52,2.04,2.29,2.61,2.24,2.59,2.49,2.82,3.20,3.08,2.53,2.95,2.70,2.76,3.11,3.31,3.10,3.63,3.27,2.87,3.11,3.32,3.22,3.68,4.07,3.60,3.00,3.59,3.60,2.78,2.67,2.36,1.96,2.08,2.09,1.66,1.42,1.86,1.76,1.25,1.54,1.82,1.66,1.43,1.74,1.95,1.78,1.80,2.11,2.41,2.35,2.72,2.55,3.09,2.94,3.35,2.92,2.57,3.14,3.29,2.82,2.66,3.28,3.34,3.04,3.36,3.79,3.51,3.42,3.94,4.37,3.85,3.77,4.54,4.92,5.75,5.41,4.38,4.70,5.20,4.37,3.94,4.55,4.87,4.26,3.88,4.30,4.33,3.72,3.68,4.24,4.02,3.54,3.80,4.33,3.98,3.71,5.12],[31.27,31.18,31.13,31.08,31.08,31.05,31.05,31.07,31.09,31.05,31.09,31.13,31.05,31.08,31.07,31.07,31.02,31.01,30.99,30.84,30.81,30.81,30.89,30.91,30.96,30.97,30.82,30.82,30.82,30.70,30.55,30.79,30.84,30.63,30.66,30.80,30.70,30.54,30.67,30.62,30.43,30.39,30.45,30.30,30.18,30.32,30.33,30.04,29.99,30.18,30.12,30.01,30.00,30.07,30.12,29.95,30.20,30.15,30.27,29.82,30.31,30.34,30.02,30.12,30.45,30.33,30.22,30.53,30.57,30.38,30.57,30.70,30.59,30.65,30.74,30.87,30.67,30.82,30.96,30.94,30.86,30.97,30.88,30.98,30.92,30.75,30.88,30.77,30.75,30.48,30.48,30.71,30.51,30.31,30.58,30.71,30.47,30.34,30.57,30.74,30.62,30.89,30.82,30.64,30.81,30.83,30.65,30.43,30.74,30.75,30.45,30.72,30.81,30.53,30.63,30.87,30.92,30.91,30.78,30.81,30.93,30.55,30.51,30.68,30.60,30.21,30.23,30.47,30.33,30.00,30.14,30.04,30.05,29.90,30.03,29.87,29.77,29.09,28.87,28.98,28.72,29.12,28.75,29.30,29.20,28.68,28.88,29.50,29.23,29.11,29.65,29.96,29.96,29.82,30.04,29.74,29.22,29.72,29.88,29.53,29.28,29.83,29.77,29.45,29.34,29.82,29.88,29.41,29.68,29.88,29.78,29.51,30.05,30.14,30.16,29.96,29.92,30.17,30.01,29.44,29.81,30.00,29.52,29.17,29.76,29.68,29.07,28.95,29.65,29.55,28.95,29.14,29.62,29.19,29.45,29.36,28.91,28.69,28.89,28.96,28.43,28.29,28.69,28.93,28.32,28.17,28.85,28.72,28.08,28.42,28.91,28.96,29.04,29.12,29.55,29.44,29.61,29.49,29.75,29.72,29.67,29.88,29.93,29.84,29.98,30.26,30.18,30.18,30.25,30.56,30.50,30.52,30.33,30.25,30.38,30.39,30.02,30.29,30.44,30.34,29.96,30.42,30.51,30.37,30.22,30.51,30.60,30.74,30.70,30.93,30.78,30.94,30.75,30.54,30.75,30.82,30.48,30.40,30.73,30.66,30.47,30.35,30.51,30.37,30.26,30.28,30.31,30.11,29.97,30.27,30.31,30.40,30.26,30.51,30.51,30.22,30.47,30.64,30.59,30.36,30.62,30.72,30.55,30.55,30.74,30.77,30.53,30.62,30.87,30.87,30.73,30.88,30.93,30.65,30.64,30.74,30.57,30.60,30.71,30.48,30.37,30.62,30.67,30.42,30.55,30.59,30.32,30.28,30.49,30.39,30.23,30.21,30.41,30.03,29.87,30.41,30.33,30.32,30.63,30.70,30.69,30.83,30.94,31.06,30.85,31.06,30.98,30.79,31.03,31.12,30.99,30.82,31.01,31.10,31.05,31.16,31.10,30.96,30.95,31.12,31.07,30.90,31.04,31.08,31.01,30.90,30.79,30.90,30.79,30.70,30.67,30.87,30.67,30.53,30.57,30.70,30.61,30.48,30.56,30.67,30.57,30.44,30.33,30.33,29.96,30.01,30.06,30.14,30.35,30.23,30.29,30.50,30.52,30.55,30.69,30.58,30.73,30.85,30.89,30.85,30.93,31.00,30.95,30.93,31.13,31.06,31.16,31.12,31.06,31.07,31.14,31.00,30.96,31.13,31.08,30.95,30.91,31.01,30.93,30.68,30.84,30.71,30.41,30.46,30.53,30.31,29.95,30.12,30.25,29.70,29.68,29.96,30.00,29.63,29.39,29.84,29.75,29.19,29.48,29.93,29.45,29.39,28.88,29.10,29.58,29.43,29.37,29.69,29.86,29.61,29.70,29.98,29.73,29.68,30.02,30.17,30.05,29.93,30.27,30.34,29.80,30.05,29.83,29.85,29.83,29.77,29.63,29.54,29.55,29.56,29.31,28.82,29.28,29.09,28.76,29.15,29.14,28.65,28.74,29.19,29.09,28.91,29.39,29.92,30.11,30.20,29.76,29.66,29.88,29.78,29.20,29.44,29.80,29.62,29.16,29.57,29.66,29.61,29.37,29.83,29.80,29.66,29.86,29.93,29.75,29.94,30.02,30.11,30.15,30.36,30.44,30.47,30.24,30.61,30.32,30.04,30.40,30.51,30.05,30.04,30.45,30.56,30.47,30.19,30.27,30.39,29.87,29.76,30.17,30.19,29.92,30.05,30.43,30.19,30.56,30.46,30.52,30.79,30.78,30.49,30.78,30.67,30.44,30.79,30.66,30.51,30.63,30.52,30.05,30.29,30.39,29.96,30.19,30.16,29.98,29.66,29.87,29.60,29.48,29.25,29.22,29.14,29.16,29.24,29.20,29.30,29.57,29.56,29.40,29.74,29.92,29.78,29.93,30.11,30.25,30.03,30.21,30.45,30.54,30.49,30.76,30.53,30.66,30.25,30.57,30.59,30.21,30.16,30.51,30.41,30.02,30.17,30.43,30.17,29.81,30.22,30.32,29.86,30.01,30.33,30.25,29.85,30.15,30.33,30.42,30.43,30.13,30.41,30.56,30.44,30.20,30.54,30.67,30.50,30.39,30.73,30.63,30.36,30.49,30.78,30.71,30.51,30.70,30.86,30.74,30.60,30.66,26.81,25.47,23.22,22.35,21.47,20.60,20.54,20.04,19.49,18.58,18.96,19.09,17.49,18.47,18.38,18.82,17.20,17.31,15.87,14.65,14.06,14.29,13.48,13.72,12.32,11.63,10.76,9.83,10.20,8.91,9.22,10.11,8.79,9.05,9.24,9.08,8.76,8.65,8.78,9.07,8.20,7.78,8.61,8.30,8.05,8.66,8.75,8.10,8.35,8.06,8.09,7.36,7.73,6.70,8.01,7.27,7.59,8.57,8.62,8.52,9.67,9.22,8.78,9.39,9.94,8.94,9.45,9.86,10.20,9.40,9.63,10.57,10.31,9.96,10.33,10.99,10.70,10.43,11.02,11.40,10.72,11.49,11.52,11.72,11.15,11.29,10.62,10.47,9.41,9.24,8.91,10.20,9.52,9.26,8.92,10.72,9.49,8.67,10.43,10.82,10.09,11.50,11.00,11.17,10.20,10.47,9.87,9.33,9.10,9.22,8.27,9.49,9.67,8.97,9.99,10.86,9.63,10.79,9.97,9.21,9.57,9.24,8.03,8.03,8.74,7.57,6.96,7.27,7.76,6.79,6.79,6.14,5.80,6.75,7.21,6.80,7.14,6.10,7.16,7.27,8.05,7.59,7.65,8.28,7.82,7.73,7.98,8.58,8.09,8.20,8.88,9.26,9.16,8.28,8.25,8.49,7.90,7.87,8.05,7.85,7.48,7.83,7.72,7.55,6.67,7.14,6.77,6.11,5.36,6.33,5.61,6.19,6.51,7.13,6.18,5.91,6.73,6.84,6.73,6.33,7.11,6.72,6.40,6.56,6.93,7.10,6.74,7.34,7.90,7.54,7.30,8.02,8.91,8.45,9.57,8.36,7.94,7.33,7.55,7.56,7.18,6.60,6.62,6.53,6.12,6.23,5.73,5.54,5.42,5.38,4.96,5.01,4.36,4.26,4.34,4.02,3.43,4.33,4.41,4.13,4.09,4.18,4.75,4.41,4.38,4.73,4.97,4.66,4.67,5.05,4.95,4.92,4.26,4.06,4.43,4.19,3.82,4.17,4.17,3.95,3.75,4.21,4.18,3.93,4.15,4.42,4.46,5.13,5.07,5.57,5.24,5.88,5.56,4.78,5.29,5.85,4.82,4.75,5.46,5.35,4.67,4.89,5.48,4.87,4.57,5.38,5.45,5.15,4.88,5.66,5.93,6.34,5.56,6.27,6.47,5.40,5.82,6.65,5.92,5.30,5.89,6.23,5.46,5.44,6.33,6.10,5.31,5.82,6.64,6.07,5.79,6.31,6.02,5.35,5.03,5.55,4.90,5.25,5.96,5.68,5.26,5.78,6.14,5.59,6.06,5.84,5.31,5.29,5.28,4.89,4.81,5.01,4.80,4.31,4.55,4.60,4.56,4.20,4.67,4.99,4.58,5.25,5.57,5.73,5.15,5.47,5.13,4.88,5.14,5.70,5.42,5.20,5.39,5.86,5.94,6.64,6.49,5.84,6.24,6.90,6.12,5.92,6.52,6.75,6.32,5.71,5.40,5.84,5.53,5.06,4.87,5.19,4.74,4.24,4.57,4.66,4.18,3.90,4.34,4.16,3.63,3.67,3.42,3.30,2.77,3.22,2.85,3.10,3.47,3.52,3.36,3.80,4.03,3.93,4.07,4.31,4.84,4.73,4.95,5.49,5.55,5.65,5.81,6.31,6.50,6.49,7.31,6.86,6.42,6.39,6.52,6.13,5.56,5.72,5.36,4.90,4.66,4.86,4.54,4.10,4.02,3.73,3.30,3.25,3.30,2.88,2.45,2.62,2.66,2.17,2.02,2.37,2.25,1.75,1.95,2.26,1.97,1.67,2.25,2.32,2.02,1.88,1.49,1.66,1.76,1.47,1.14,1.52,1.65,1.22,1.35,1.82,1.75,1.48,1.74,2.06,2.03,1.88,2.09,2.13,1.70,1.68,1.56,1.40,1.35,1.27,1.05,1.04,1.05,0.96,0.79,0.76,0.81,0.91,1.04,1.04,1.50,1.53,1.42,1.58,1.83,2.16,2.10,2.60,2.71,2.79,2.34,2.10,2.31,2.31,1.81,1.75,2.03,1.96,1.41,1.57,1.95,1.74,1.22,1.70,2.06,1.82,1.63,2.09,2.47,2.08,2.22,2.74,2.94,2.73,2.74,2.53,2.45,2.92,2.68,2.13,2.74,2.96,2.40,2.32,3.05,3.31,3.36,3.04,3.21,2.89,2.30,2.09,2.60,2.47,1.97,2.22,2.60,2.34,2.75,2.72,3.05,3.57,3.44,2.81,3.30,3.03,2.87,3.41,3.58,3.28,3.81,3.39,3.01,3.21,3.44,3.38,3.72,4.20,3.68,3.27,3.67,3.68,2.97,2.79,2.56,2.10,2.16,2.19,1.72,1.49,1.89,1.88,1.31,1.62,1.97,1.78,1.64,1.98,2.19,2.05,2.10,2.42,2.78,2.67,3.13,2.93,3.48,3.37,3.90,3.43,2.96,3.51,3.73,3.18,2.94,3.68,3.63,3.19,3.52,4.05,3.75,3.59,4.15,4.49,4.02,4.03,4.79,5.29,5.99,5.58,4.63,4.83,5.41,4.64,4.13,4.80,5.04,4.54,3.96,4.60,4.62,3.87,3.85,4.60,4.41,3.82,4.13,4.77,4.36,4.05,5.53],[31.25,31.17,31.12,31.06,31.05,31.04,31.00,31.05,31.08,30.96,31.05,31.14,31.02,31.10,31.10,31.09,31.01,31.00,30.98,30.81,30.71,30.71,30.85,30.88,30.91,30.93,30.69,30.81,30.78,30.72,30.58,30.78,30.78,30.61,30.60,30.75,30.62,30.48,30.61,30.50,30.37,30.30,30.32,30.18,30.10,30.20,30.40,29.90,29.76,30.18,30.08,29.90,29.96,30.09,30.13,29.94,30.22,30.12,30.37,29.69,30.25,30.30,29.97,30.07,30.34,30.29,30.18,30.42,30.49,30.42,30.53,30.61,30.54,30.62,30.66,30.80,30.67,30.76,30.92,30.88,30.81,30.94,30.83,30.93,30.87,30.74,30.84,30.74,30.72,30.56,30.49,30.66,30.46,30.39,30.59,30.65,30.45,30.29,30.49,30.66,30.54,30.81,30.75,30.56,30.73,30.74,30.61,30.36,30.72,30.67,30.36,30.64,30.72,30.42,30.57,30.78,30.80,30.82,30.72,30.81,30.84,30.51,30.49,30.66,30.49,30.21,30.19,30.45,30.27,29.97,30.08,29.91,29.90,29.77,29.94,29.70,29.78,28.71,28.70,28.66,28.56,28.92,28.56,29.13,29.18,28.50,28.65,29.43,29.17,28.94,29.55,29.86,29.86,29.79,29.97,29.64,29.07,29.60,29.77,29.51,28.98,29.49,29.61,29.41,29.27,29.65,29.81,29.39,29.45,29.80,29.70,29.39,29.72,30.02,30.06,29.85,29.63,30.02,29.96,29.35,29.63,29.95,29.46,28.90,29.70,29.51,28.98,28.80,29.54,29.46,28.84,28.90,29.47,28.96,29.20,28.93,28.59,28.45,28.50,28.75,28.28,28.11,28.61,28.76,28.19,28.24,28.86,28.63,28.04,28.44,28.92,28.65,28.81,29.23,29.35,29.03,29.52,29.41,29.55,29.58,29.74,29.76,29.77,29.89,29.96,30.22,30.18,30.18,30.23,30.59,30.52,30.48,30.28,30.18,30.34,30.30,29.96,30.20,30.33,30.28,29.94,30.35,30.43,30.31,30.17,30.43,30.57,30.63,30.61,30.83,30.66,30.90,30.68,30.45,30.67,30.73,30.42,30.35,30.69,30.60,30.36,30.34,30.50,30.29,30.18,30.28,30.27,29.83,30.05,30.30,30.34,30.44,30.12,30.51,30.54,30.06,30.38,30.61,30.55,30.11,30.58,30.68,30.45,30.51,30.71,30.74,30.44,30.62,30.85,30.79,30.69,30.83,30.84,30.57,30.55,30.68,30.51,30.54,30.67,30.47,30.35,30.59,30.66,30.40,30.55,30.52,30.22,30.25,30.51,30.26,30.17,30.20,30.31,30.04,29.92,30.37,30.30,30.29,30.54,30.63,30.61,30.75,30.88,30.99,30.76,30.98,30.97,30.68,30.93,31.05,30.92,30.71,30.92,31.07,30.99,31.13,31.07,30.87,30.92,31.08,31.02,30.81,31.02,31.06,31.00,30.84,30.76,30.89,30.73,30.66,30.58,30.81,30.54,30.42,30.51,30.63,30.58,30.41,30.52,30.62,30.52,30.40,30.27,30.30,30.02,29.95,30.05,30.15,30.25,30.13,30.25,30.41,30.43,30.44,30.60,30.51,30.65,30.79,30.82,30.78,30.88,30.92,30.91,30.90,31.09,31.01,31.14,31.09,31.02,31.04,31.10,30.96,30.90,31.08,31.03,30.83,30.80,30.94,30.87,30.60,30.77,30.66,30.31,30.34,30.45,30.27,29.90,30.05,30.18,29.68,29.57,29.89,29.87,29.62,29.19,29.72,29.60,29.14,29.29,29.81,29.33,29.25,28.90,29.02,29.43,29.28,29.15,29.62,29.69,29.49,29.72,29.98,29.72,29.84,29.94,30.07,29.98,29.89,30.15,30.30,29.75,29.98,29.74,29.71,29.71,29.73,29.47,29.32,29.43,29.57,29.17,29.14,28.66,29.12,28.69,29.19,29.18,28.70,28.85,29.09,28.93,29.01,29.48,29.98,30.14,30.21,29.84,29.60,29.81,29.69,29.09,29.50,29.74,29.61,29.30,29.83,29.87,29.60,29.53,29.91,29.79,29.47,29.82,29.82,29.73,29.80,29.83,30.06,30.13,30.35,30.41,30.45,30.19,30.55,30.31,29.96,30.34,30.47,30.03,30.02,30.41,30.54,30.39,30.06,30.18,30.33,29.86,29.82,30.12,30.12,30.00,30.00,30.35,30.10,30.47,30.40,30.48,30.72,30.74,30.37,30.70,30.56,30.38,30.73,30.59,30.43,30.56,30.44,29.83,29.99,30.28,29.69,30.00,30.09,29.93,29.44,29.84,29.68,29.36,29.12,29.18,28.94,28.99,29.17,29.15,29.04,29.43,29.48,29.33,29.65,29.79,29.65,29.84,29.97,30.07,29.99,30.05,30.31,30.40,30.36,30.66,30.40,30.58,30.15,30.55,30.52,30.02,30.13,30.49,30.30,30.00,30.19,30.40,30.10,29.84,30.24,30.25,29.80,30.00,30.28,30.12,29.83,30.20,30.31,30.41,30.42,30.03,30.39,30.50,30.38,29.97,30.47,30.58,30.43,30.25,30.63,30.56,30.21,30.30,30.68,30.65,30.35,30.58,30.82,30.64,30.47,30.55,26.74,25.45,23.07,22.26,21.45,20.58,20.52,19.87,19.36,18.40,18.79,18.84,17.57,18.28,18.17,18.50,17.19,17.20,16.11,14.50,13.73,13.95,13.74,13.84,12.64,11.99,11.12,10.42,10.50,9.26,9.66,10.35,8.91,8.96,9.53,9.00,8.59,8.36,8.72,9.13,8.06,7.80,8.73,8.57,8.00,8.48,9.11,8.43,7.54,7.92,8.65,7.80,6.75,7.30,8.58,6.84,8.48,9.04,9.03,9.32,9.64,9.53,8.92,9.53,10.25,9.66,9.39,10.20,10.80,9.73,9.77,10.91,10.96,10.09,10.57,11.40,11.28,10.67,11.26,11.75,11.14,12.09,11.84,12.43,11.64,12.08,11.07,11.20,9.93,9.54,9.60,10.95,10.25,9.71,9.50,11.40,10.34,9.54,11.21,11.51,11.14,12.45,11.75,12.53,11.06,10.97,10.37,10.40,9.80,9.99,9.10,10.02,10.33,10.20,10.64,11.26,10.39,11.13,10.39,9.70,10.01,9.67,8.58,8.51,9.56,8.46,6.97,7.66,7.97,6.37,6.74,6.65,6.20,6.75,7.51,6.98,7.63,6.67,7.30,7.28,7.97,7.98,8.10,8.59,8.41,8.08,8.37,8.70,8.37,8.40,8.89,9.23,8.97,8.24,8.16,8.51,8.09,7.93,8.00,8.07,7.50,7.59,8.06,7.37,6.43,6.68,6.69,6.65,6.18,5.73,5.78,6.47,6.06,6.61,6.22,5.79,6.77,6.84,6.54,6.50,6.94,6.94,6.69,6.75,7.22,7.30,7.07,7.54,7.91,7.62,7.83,8.26,8.89,8.71,9.92,8.62,8.27,7.74,7.79,7.79,7.35,7.07,6.61,6.60,6.35,6.37,5.85,5.75,5.72,5.10,5.15,5.23,4.81,4.38,4.73,4.61,4.22,4.25,4.29,4.55,4.13,4.17,4.78,4.37,4.43,4.64,4.96,4.75,4.59,5.03,5.07,5.03,4.36,4.19,4.57,4.32,3.89,4.16,4.35,3.95,3.75,4.24,4.34,3.93,4.11,4.61,4.60,5.21,5.21,5.56,5.36,5.86,5.48,4.93,5.45,5.79,5.04,4.80,5.52,5.48,4.69,4.88,5.69,5.07,4.54,5.41,5.77,5.12,4.77,5.92,6.02,6.88,5.88,6.63,6.58,5.64,5.91,6.58,5.96,5.53,5.92,6.11,5.56,5.68,6.15,5.96,5.47,5.96,6.45,5.98,5.83,6.26,5.93,5.43,5.30,5.64,5.10,5.44,6.01,5.82,5.47,5.95,6.21,5.71,6.02,5.90,5.33,5.38,5.52,5.02,4.87,5.02,5.00,4.37,4.27,4.54,4.48,4.23,4.90,5.11,4.70,5.33,5.72,5.91,5.28,5.67,5.28,4.99,5.29,5.91,5.60,5.47,5.65,6.18,6.23,6.95,6.73,6.12,6.61,7.14,6.40,6.12,6.83,6.95,6.46,5.95,5.54,5.99,5.70,5.21,4.99,5.30,4.91,4.30,4.75,4.79,4.26,3.92,4.49,4.29,3.72,3.66,3.34,3.26,2.77,3.19,2.92,3.18,3.54,3.59,3.49,3.90,4.16,4.24,4.34,4.53,4.98,5.00,5.25,5.67,5.73,5.96,6.05,6.64,6.84,6.92,7.70,7.28,6.85,6.79,6.90,6.36,5.84,6.05,5.54,5.17,4.89,4.93,4.74,4.21,4.16,3.90,3.47,3.29,3.34,2.96,2.46,2.59,2.61,2.24,1.98,2.19,2.14,1.57,1.78,2.07,1.80,1.57,2.11,2.19,1.93,1.93,1.61,1.76,1.76,1.40,1.29,1.59,1.68,1.27,1.52,1.89,1.92,1.58,1.98,2.31,2.36,2.31,2.46,2.55,2.06,1.89,1.78,1.61,1.53,1.42,1.25,1.12,1.08,1.03,1.00,0.81,0.76,0.82,1.00,1.04,1.36,1.64,1.48,1.54,1.65,2.17,2.03,2.58,2.66,2.82,2.36,1.97,2.22,2.26,1.79,1.71,2.26,2.03,1.53,1.72,2.14,1.88,1.31,1.92,2.26,1.91,1.84,2.36,2.61,2.34,2.54,2.98,3.18,3.05,3.14,2.89,2.87,3.44,3.05,2.66,3.08,3.26,2.78,2.74,3.33,3.61,3.58,3.22,3.43,3.10,2.72,2.39,2.80,2.79,2.25,2.48,2.88,2.68,3.07,3.01,3.52,3.83,3.85,3.19,3.75,3.39,3.35,3.83,4.05,3.70,4.25,3.79,3.27,3.52,3.77,3.65,3.96,4.50,4.10,3.47,3.98,4.00,3.26,3.05,2.83,2.30,2.40,2.49,2.00,1.87,2.24,2.17,1.61,1.87,2.31,2.05,1.84,2.33,2.53,2.38,2.44,2.80,3.09,3.03,3.48,3.18,3.73,3.51,3.94,3.51,3.14,3.68,3.87,3.40,3.23,3.85,3.88,3.41,3.74,4.35,4.16,3.89,4.54,5.00,4.59,4.32,5.30,5.84,6.60,6.11,5.19,5.27,5.94,5.26,4.53,5.21,5.58,5.04,4.39,5.03,5.10,4.34,4.30,5.07,4.83,4.14,4.54,5.12,4.65,4.42,5.81],[31.25,31.19,31.11,31.09,31.08,31.03,31.03,31.08,31.10,31.01,31.08,31.12,31.06,31.10,31.09,31.09,31.00,31.01,31.02,30.80,30.78,30.78,30.91,30.93,30.97,30.98,30.83,30.89,30.81,30.76,30.54,30.75,30.76,30.58,30.51,30.71,30.59,30.44,30.54,30.36,30.28,30.23,30.20,30.01,30.03,30.11,30.22,29.76,29.64,30.11,29.99,29.77,29.80,30.05,29.98,29.80,30.14,30.12,30.27,29.54,30.17,30.26,29.93,29.96,30.26,30.19,30.06,30.30,30.40,30.32,30.41,30.53,30.48,30.58,30.58,30.80,30.62,30.72,30.89,30.91,30.86,30.98,30.85,30.99,30.91,30.76,30.92,30.81,30.79,30.55,30.58,30.71,30.46,30.34,30.61,30.70,30.45,30.27,30.53,30.68,30.55,30.87,30.76,30.56,30.75,30.74,30.59,30.35,30.74,30.72,30.41,30.68,30.76,30.42,30.60,30.85,30.79,30.89,30.79,30.86,30.83,30.52,30.55,30.61,30.42,30.21,30.22,30.45,30.30,29.96,30.02,29.71,29.87,29.68,29.99,29.54,29.67,28.88,28.63,28.83,28.52,29.05,28.63,29.22,29.19,28.54,28.69,29.43,29.13,28.94,29.57,29.87,29.81,29.67,29.93,29.51,28.99,29.52,29.77,29.33,28.83,29.41,29.45,29.20,28.96,29.50,29.59,29.14,29.22,29.70,29.56,29.13,29.70,29.89,29.99,29.69,29.52,29.89,29.82,29.24,29.51,29.80,29.42,28.84,29.69,29.55,29.03,28.86,29.54,29.49,28.99,29.00,29.61,29.04,29.36,29.11,28.78,28.64,28.69,28.67,28.44,28.12,28.59,28.90,28.36,28.18,28.95,28.66,28.15,28.35,29.06,28.63,28.78,29.07,29.23,29.00,29.49,29.44,29.53,29.34,29.48,29.77,29.75,29.70,29.94,30.19,30.20,30.21,30.16,30.59,30.51,30.46,30.23,30.05,30.28,30.23,29.82,30.15,30.30,30.21,29.85,30.29,30.41,30.33,30.20,30.47,30.57,30.66,30.59,30.83,30.65,30.86,30.69,30.44,30.64,30.72,30.40,30.30,30.65,30.55,30.26,30.38,30.51,30.26,30.11,30.35,30.36,29.82,29.94,30.42,30.35,30.57,30.12,30.49,30.56,30.11,30.30,30.55,30.54,30.15,30.53,30.65,30.42,30.49,30.64,30.72,30.44,30.55,30.79,30.79,30.67,30.79,30.83,30.57,30.57,30.67,30.52,30.54,30.64,30.44,30.33,30.50,30.60,30.34,30.47,30.51,30.22,30.21,30.42,30.28,30.09,30.15,30.36,29.97,29.92,30.41,30.32,30.35,30.53,30.66,30.62,30.75,30.88,31.01,30.80,30.99,30.96,30.70,30.95,31.05,30.93,30.72,30.94,31.09,31.03,31.18,31.13,30.92,31.01,31.15,31.08,30.87,31.08,31.12,31.04,30.89,30.80,30.91,30.76,30.62,30.60,30.79,30.56,30.42,30.52,30.65,30.57,30.40,30.50,30.58,30.51,30.45,30.31,30.32,29.85,29.88,29.86,30.06,30.24,30.05,30.22,30.44,30.41,30.40,30.59,30.53,30.66,30.79,30.84,30.81,30.90,30.96,30.96,30.97,31.13,31.07,31.21,31.17,31.09,31.11,31.15,31.02,30.95,31.12,31.04,30.85,30.84,30.97,30.87,30.61,30.77,30.67,30.34,30.34,30.45,30.28,29.81,30.05,30.19,29.62,29.58,29.89,29.92,29.57,29.22,29.72,29.66,29.15,29.16,29.82,29.45,29.22,28.76,29.02,29.46,29.33,29.01,29.52,29.69,29.29,29.50,29.83,29.62,29.51,29.80,30.05,29.88,29.82,30.17,30.26,29.67,29.96,29.70,29.68,29.61,29.57,29.44,29.26,29.34,29.46,29.15,29.07,29.14,28.95,28.59,29.02,29.08,28.55,28.86,28.93,28.93,28.97,29.41,29.95,30.12,30.22,29.73,29.62,29.82,29.75,29.14,29.27,29.63,29.46,29.06,29.43,29.55,29.28,29.16,29.57,29.69,29.31,29.54,29.84,29.74,29.75,29.93,30.12,30.20,30.37,30.48,30.44,30.28,30.59,30.34,29.91,30.38,30.47,30.02,30.02,30.44,30.55,30.39,30.03,30.20,30.33,29.82,29.67,30.13,30.15,29.76,29.92,30.33,30.10,30.49,30.41,30.51,30.78,30.82,30.42,30.79,30.62,30.42,30.80,30.57,30.49,30.62,30.50,29.97,30.12,30.43,29.84,30.30,30.16,30.05,29.60,29.91,29.75,29.55,29.19,29.20,29.08,29.09,29.23,29.07,29.04,29.48,29.48,29.18,29.58,29.75,29.61,29.69,29.98,30.08,29.87,30.09,30.33,30.46,30.42,30.72,30.43,30.61,30.18,30.56,30.55,30.10,30.14,30.49,30.28,29.97,30.21,30.41,30.13,29.93,30.30,30.30,29.83,30.07,30.40,30.28,29.91,30.24,30.43,30.48,30.50,30.15,30.44,30.56,30.44,30.10,30.57,30.63,30.52,30.38,30.72,30.64,30.35,30.48,30.73,30.72,30.46,30.67,30.87,30.71,30.53,30.68,26.80,25.51,23.33,22.68,21.80,20.56,20.67,20.13,19.46,18.50,19.04,19.28,17.73,18.47,18.49,19.06,17.58,17.71,16.46,15.40,14.41,14.57,14.02,14.19,13.06,12.64,11.87,11.05,11.06,9.88,10.13,10.89,9.41,9.25,9.85,9.57,9.10,8.91,9.39,9.81,8.72,8.35,9.25,9.15,8.50,9.05,9.28,8.74,8.27,8.25,8.98,8.27,7.03,7.70,8.92,7.52,8.66,9.49,9.61,9.65,10.39,10.19,9.45,10.17,10.99,10.20,9.81,10.90,11.52,10.28,10.37,11.71,11.58,10.70,11.35,12.07,11.88,11.26,12.02,12.42,11.88,12.89,12.34,13.15,12.43,12.36,11.79,11.77,10.66,9.72,9.70,11.62,10.85,9.95,10.19,12.23,10.87,10.08,11.93,12.41,11.82,13.11,12.42,13.37,11.82,11.77,10.90,10.99,10.40,10.47,9.49,10.81,10.95,10.36,11.33,11.72,10.96,11.79,11.08,10.13,10.46,10.72,8.97,8.77,9.80,8.78,7.38,8.26,8.24,6.64,6.90,6.29,6.81,7.22,8.02,7.92,8.37,7.22,7.98,7.88,8.40,8.62,8.60,9.22,8.88,8.41,8.64,9.25,8.83,8.74,9.48,9.98,9.64,8.78,8.84,9.07,8.54,8.39,8.46,8.43,8.10,8.24,8.51,7.63,7.09,7.25,7.47,7.06,6.76,6.09,5.83,6.93,6.24,7.05,6.67,6.26,7.27,7.21,7.01,7.09,7.40,7.31,7.13,7.24,7.49,7.58,7.45,7.81,8.22,7.95,8.01,8.51,9.38,9.13,10.39,9.17,8.68,8.19,8.16,8.09,7.91,7.40,7.22,7.12,6.88,6.78,6.35,6.18,6.15,5.87,5.55,5.59,5.19,4.62,4.87,4.80,4.23,4.45,4.67,4.81,4.39,4.48,4.59,4.40,4.35,4.95,5.11,4.94,4.78,5.36,5.51,5.32,4.35,4.33,4.94,4.50,3.99,4.31,4.60,3.95,3.79,4.46,4.55,3.98,4.26,4.84,4.85,5.44,5.45,6.05,5.77,6.37,5.88,5.19,5.69,6.20,5.35,5.08,5.90,5.87,4.92,5.34,6.14,5.41,4.84,5.82,6.18,5.21,4.94,6.24,6.30,7.07,6.10,6.98,7.07,5.88,6.17,7.03,6.31,5.82,6.29,6.59,5.94,5.87,6.61,6.47,5.70,6.16,6.96,6.44,6.03,6.67,6.37,5.60,5.35,5.83,5.12,5.46,6.18,5.91,5.39,6.09,6.46,5.87,6.39,6.31,5.66,5.67,5.75,5.27,4.97,5.13,5.14,4.54,4.40,4.67,4.59,4.32,5.03,5.20,4.95,5.69,6.07,6.25,5.63,6.19,5.68,5.29,5.81,6.36,6.07,5.75,5.95,6.64,6.66,7.49,7.31,6.46,6.94,7.58,6.77,6.52,7.17,7.38,6.80,6.40,5.89,6.25,6.08,5.44,5.31,5.73,5.15,4.46,4.99,5.13,4.39,4.07,4.64,4.51,3.82,3.72,3.40,3.37,2.95,3.21,3.12,3.35,3.74,3.82,3.78,4.03,4.38,4.36,4.52,4.78,5.40,5.34,5.61,6.14,6.31,6.26,6.47,6.99,7.23,7.25,8.35,7.75,7.21,7.30,7.33,6.71,6.27,6.47,5.99,5.52,5.14,5.28,5.00,4.53,4.38,4.19,3.69,3.55,3.58,3.30,2.67,2.96,2.96,2.44,2.26,2.45,2.42,1.76,1.85,2.27,1.99,1.51,2.24,2.28,2.05,1.80,1.52,1.84,1.88,1.44,1.37,1.83,1.87,1.45,1.80,2.25,2.20,2.02,2.36,2.73,2.52,2.49,2.83,2.82,2.26,2.29,2.14,1.97,1.79,1.70,1.53,1.41,1.25,1.22,1.13,1.06,0.86,0.78,0.85,1.07,1.21,1.35,1.35,1.46,1.61,1.92,1.99,2.63,2.82,2.93,2.42,2.07,2.36,2.46,1.86,1.80,2.20,2.14,1.53,1.88,2.21,1.97,1.42,2.14,2.35,2.19,2.17,2.65,2.83,2.52,2.68,3.09,3.20,3.27,3.41,3.17,3.14,3.80,3.27,2.84,3.32,3.54,2.96,2.93,3.62,3.85,3.85,3.33,3.57,3.48,2.87,2.41,3.13,3.01,2.46,2.62,3.25,2.94,3.38,3.36,3.72,4.36,4.32,3.73,4.35,4.06,3.75,4.41,4.54,4.22,4.83,4.33,3.65,3.91,4.31,3.98,4.47,4.96,4.56,3.88,4.43,4.52,3.54,3.40,3.06,2.48,2.75,2.84,2.33,2.18,2.64,2.45,1.91,2.28,2.74,2.47,2.26,2.77,3.04,2.84,2.91,3.35,3.69,3.58,4.13,3.67,4.25,3.84,4.31,4.13,3.58,3.91,4.30,3.79,3.52,4.11,4.36,3.77,3.99,4.63,4.50,4.19,4.73,5.23,4.81,4.64,5.33,6.15,6.91,6.71,5.40,5.81,6.57,5.58,5.00,5.79,6.27,5.45,4.87,5.64,5.63,4.78,4.77,5.77,5.31,4.49,5.07,5.74,5.09,4.74,6.05],[31.24,31.15,31.06,31.01,30.99,30.99,30.99,30.97,31.03,30.97,30.99,31.05,30.99,30.99,30.98,30.99,30.91,30.89,30.95,30.76,30.68,30.66,30.80,30.82,30.88,30.89,30.76,30.83,30.86,30.74,30.61,30.81,30.78,30.55,30.63,30.76,30.58,30.47,30.61,30.54,30.41,30.33,30.32,30.25,30.12,30.15,30.26,29.92,29.80,30.13,30.12,29.95,29.97,30.13,30.17,30.09,30.28,30.18,30.25,29.89,30.28,30.33,30.04,30.12,30.43,30.36,30.18,30.50,30.53,30.42,30.56,30.63,30.64,30.66,30.73,30.87,30.75,30.82,30.94,30.92,30.85,30.97,30.90,31.00,30.94,30.82,30.91,30.86,30.76,30.55,30.58,30.79,30.62,30.39,30.70,30.79,30.56,30.42,30.70,30.77,30.66,30.88,30.78,30.67,30.80,30.74,30.57,30.41,30.71,30.73,30.48,30.79,30.80,30.59,30.73,30.90,30.87,30.93,30.86,30.82,30.80,30.63,30.58,30.61,30.59,30.30,30.21,30.45,30.32,30.02,30.15,29.78,29.82,29.73,29.90,29.71,29.73,29.13,28.98,29.26,28.95,29.27,28.95,29.47,29.35,28.92,29.13,29.64,29.37,29.28,29.76,30.01,29.98,29.92,30.10,29.78,29.33,29.71,29.87,29.61,29.27,29.68,29.74,29.50,29.16,29.72,29.92,29.48,29.55,29.75,29.66,29.34,29.70,30.00,30.02,29.72,29.70,30.04,29.99,29.39,29.74,29.98,29.55,29.12,29.79,29.65,29.14,29.20,29.79,29.64,29.20,29.31,29.85,29.41,29.65,29.46,29.08,28.91,28.74,28.96,28.57,28.26,28.67,28.99,28.40,27.84,28.76,28.75,28.02,27.85,28.68,28.82,28.77,28.79,29.14,28.94,29.40,29.30,29.50,29.51,29.45,29.73,29.82,29.67,29.85,30.12,30.12,30.18,30.07,30.52,30.42,30.45,30.24,30.06,30.29,30.25,29.86,30.15,30.27,30.24,29.90,30.28,30.45,30.35,30.18,30.50,30.60,30.72,30.62,30.83,30.64,30.84,30.68,30.47,30.59,30.67,30.43,30.29,30.60,30.48,30.31,30.24,30.47,30.25,30.05,30.24,30.26,29.83,29.96,30.29,30.31,30.49,30.12,30.49,30.50,30.12,30.33,30.49,30.45,30.19,30.53,30.62,30.42,30.50,30.71,30.70,30.52,30.61,30.86,30.84,30.70,30.82,30.86,30.64,30.61,30.73,30.59,30.61,30.73,30.53,30.38,30.61,30.67,30.45,30.51,30.54,30.25,30.25,30.47,30.25,30.14,30.18,30.39,29.96,29.84,30.33,30.33,30.27,30.59,30.71,30.67,30.79,30.90,31.03,30.81,30.99,30.95,30.74,30.96,31.06,30.97,30.77,30.97,31.07,31.02,31.15,31.08,30.93,30.98,31.11,31.04,30.87,31.03,31.04,30.99,30.89,30.74,30.88,30.79,30.62,30.58,30.79,30.60,30.43,30.53,30.66,30.60,30.46,30.57,30.65,30.56,30.40,30.31,30.31,29.87,29.95,29.93,30.13,30.31,30.14,30.22,30.47,30.46,30.44,30.59,30.56,30.63,30.80,30.86,30.82,30.90,30.96,30.94,30.96,31.09,31.05,31.13,31.12,31.04,31.09,31.14,31.02,30.97,31.11,31.04,30.86,30.85,30.94,30.84,30.64,30.81,30.61,30.35,30.40,30.54,30.29,29.90,30.15,30.26,29.71,29.64,30.10,30.06,29.60,29.38,29.94,29.74,29.06,29.31,29.93,29.54,29.18,28.69,28.92,29.49,29.35,29.24,29.55,29.76,29.33,29.46,29.86,29.68,29.54,29.85,30.14,30.00,29.87,30.17,30.26,29.76,29.92,29.77,29.77,29.69,29.63,29.55,29.49,29.38,29.48,29.33,29.30,29.26,29.00,28.64,29.07,29.05,28.44,28.56,29.08,28.91,28.75,29.21,29.80,30.10,30.18,29.66,29.59,29.79,29.64,28.97,29.28,29.70,29.50,29.01,29.39,29.57,29.40,29.17,29.57,29.73,29.49,29.63,29.93,29.75,29.82,30.02,30.17,30.21,30.30,30.43,30.40,30.23,30.57,30.33,29.97,30.36,30.48,30.06,30.06,30.42,30.48,30.37,30.09,30.18,30.31,29.89,29.69,30.14,30.12,29.84,29.98,30.33,30.12,30.45,30.35,30.44,30.71,30.77,30.37,30.76,30.57,30.32,30.74,30.59,30.43,30.61,30.49,29.90,30.13,30.40,29.92,30.22,30.15,29.99,29.72,29.87,29.65,29.46,29.25,29.01,29.09,29.19,29.20,29.04,29.19,29.61,29.54,29.19,29.69,29.81,29.64,29.72,29.98,30.09,29.89,30.10,30.31,30.51,30.38,30.68,30.46,30.56,30.16,30.57,30.59,30.02,30.11,30.56,30.36,29.95,30.20,30.43,30.16,29.73,30.31,30.38,29.89,29.98,30.40,30.34,29.90,30.15,30.39,30.42,30.47,30.15,30.36,30.58,30.48,30.22,30.54,30.68,30.55,30.38,30.74,30.62,30.39,30.48,30.76,30.72,30.50,30.69,30.87,30.70,30.55,30.63,26.84,25.25,23.09,22.55,21.53,20.41,20.33,20.03,19.37,18.38,18.75,18.97,17.28,18.42,18.21,18.67,17.05,17.08,15.92,14.41,13.95,13.98,13.39,13.55,12.15,11.62,11.02,10.34,10.39,9.42,9.54,10.39,9.07,8.93,9.36,9.29,8.77,8.68,9.04,9.30,8.40,8.04,8.78,8.67,8.17,9.00,8.82,8.31,8.71,8.23,8.55,8.01,7.42,7.66,8.41,7.08,8.28,9.16,9.07,8.82,10.05,9.73,8.97,9.62,10.47,9.27,9.37,10.27,10.99,9.75,9.74,11.18,10.99,10.25,10.69,11.52,10.94,10.81,11.86,11.95,11.18,12.18,12.04,12.48,11.82,11.65,11.14,11.17,10.04,9.28,9.30,10.83,10.06,9.66,9.80,11.51,10.08,9.11,11.13,11.61,10.90,12.98,11.88,12.18,11.20,11.31,10.62,10.12,9.79,9.99,8.90,10.14,10.49,9.61,10.62,11.55,10.55,11.36,10.66,9.72,10.14,9.67,8.48,8.21,9.39,8.06,7.37,7.80,7.94,6.58,6.80,6.28,6.49,7.09,7.81,7.33,7.89,6.77,7.77,7.72,8.44,8.19,8.12,8.82,8.41,8.12,8.40,9.07,8.38,8.53,9.44,9.83,9.55,8.71,8.71,8.70,8.15,8.25,8.29,8.18,7.98,8.22,8.13,7.63,7.04,7.39,6.96,7.01,6.54,6.06,6.32,6.92,6.67,7.36,6.79,6.40,7.06,7.31,6.94,6.71,7.47,7.22,6.94,6.89,7.44,7.53,7.18,7.61,8.13,7.93,7.79,8.34,9.24,8.75,10.02,8.77,8.31,7.81,7.95,7.90,7.58,6.94,7.07,6.87,6.47,7.02,6.31,6.06,5.83,5.61,5.72,5.44,5.12,4.76,4.91,4.86,4.30,4.71,4.82,5.14,4.26,4.49,4.80,4.52,4.50,5.04,5.18,4.91,4.79,5.43,5.41,5.32,4.40,4.40,4.84,4.47,3.95,4.32,4.46,3.98,3.78,4.37,4.31,3.87,4.23,4.59,4.50,5.20,5.22,5.71,5.40,6.06,5.68,4.97,5.48,6.01,5.13,5.06,5.86,5.65,5.00,5.25,6.00,5.25,4.97,5.69,5.94,5.32,5.08,6.17,6.25,6.96,6.17,6.60,6.87,5.77,6.06,6.85,6.21,5.77,6.14,6.40,5.73,5.79,6.41,6.27,5.52,6.01,6.75,6.26,6.00,6.50,6.15,5.45,5.16,5.71,5.09,5.44,6.22,5.97,5.37,6.00,6.52,5.92,6.41,6.13,5.77,5.64,5.71,5.26,5.07,5.28,5.14,4.60,4.66,4.73,4.64,4.28,4.79,5.02,4.59,5.35,5.75,5.91,5.23,5.70,5.29,4.97,5.43,5.90,5.66,5.45,5.68,6.16,6.16,6.90,6.76,5.99,6.39,7.08,6.28,6.05,6.76,6.91,6.43,6.06,5.68,5.99,5.65,5.17,4.98,5.38,4.92,4.31,4.67,4.84,4.17,3.91,4.29,4.26,3.65,3.60,3.31,3.19,2.80,3.21,3.06,3.14,3.54,3.79,3.72,3.91,4.25,4.28,4.36,4.56,5.14,5.15,5.34,5.75,5.95,5.98,6.11,6.56,6.88,6.83,7.75,7.26,6.74,6.71,6.89,6.46,5.90,6.06,5.71,5.25,4.92,5.19,4.98,4.39,4.25,4.08,3.63,3.39,3.52,3.17,2.62,2.68,2.77,2.34,2.02,2.40,2.30,1.77,1.79,2.24,2.01,1.51,2.13,2.35,2.17,1.92,1.46,1.89,2.00,1.52,1.34,1.87,1.94,1.45,1.75,2.20,2.07,1.87,2.11,2.42,2.37,2.33,2.50,2.61,2.23,2.25,2.12,1.98,1.87,1.71,1.55,1.56,1.39,1.22,1.18,1.13,1.06,0.80,0.77,0.87,1.05,1.17,1.11,1.28,1.54,1.76,1.71,2.32,2.64,2.63,2.06,1.94,2.24,2.14,1.57,1.67,2.13,1.96,1.38,1.77,2.06,1.88,1.42,2.08,2.32,2.13,2.13,2.54,2.85,2.57,2.69,3.11,3.28,3.27,3.24,2.99,2.89,3.50,3.05,2.68,3.19,3.42,2.87,2.84,3.46,3.74,3.69,3.35,3.46,3.24,2.74,2.44,2.92,2.94,2.42,2.60,2.99,2.76,3.14,3.07,3.45,4.05,4.00,3.25,3.81,3.47,3.33,3.97,4.12,3.82,4.47,4.05,3.45,3.75,4.02,3.86,4.35,4.89,4.42,3.83,4.28,4.45,3.58,3.44,3.07,2.57,2.76,2.76,2.19,2.09,2.60,2.40,1.79,2.20,2.55,2.32,2.09,2.47,2.71,2.50,2.53,2.87,3.20,3.04,3.57,3.36,3.89,3.68,4.16,3.78,3.34,3.84,4.11,3.69,3.35,4.06,4.10,3.66,3.93,4.49,4.24,4.09,4.63,5.08,4.62,4.50,5.36,5.95,6.89,6.38,5.24,5.50,6.21,5.26,4.69,5.46,5.83,5.21,4.57,5.26,5.34,4.43,4.36,5.25,4.97,4.26,4.63,5.33,4.83,4.44,5.84],[31.27,31.18,31.12,31.06,31.06,31.03,31.02,31.04,31.07,30.98,31.06,31.14,31.02,31.09,31.09,31.10,30.99,30.99,31.00,30.79,30.73,30.72,30.87,30.87,30.95,30.97,30.72,30.89,30.85,30.76,30.62,30.81,30.81,30.64,30.64,30.82,30.68,30.53,30.71,30.62,30.49,30.38,30.39,30.27,30.15,30.19,30.25,29.90,29.64,30.17,30.12,29.87,29.80,30.09,30.19,29.91,30.26,30.20,30.40,29.88,30.35,30.39,30.02,30.14,30.44,30.35,30.20,30.50,30.57,30.43,30.57,30.67,30.59,30.69,30.74,30.90,30.74,30.83,30.98,30.94,30.89,31.00,30.91,31.03,30.95,30.83,30.96,30.86,30.85,30.55,30.61,30.77,30.57,30.38,30.64,30.76,30.56,30.41,30.61,30.78,30.63,30.88,30.77,30.61,30.77,30.72,30.62,30.36,30.76,30.73,30.43,30.74,30.79,30.52,30.68,30.90,30.85,30.94,30.83,30.85,30.83,30.57,30.55,30.64,30.51,30.27,30.22,30.53,30.40,29.93,30.10,29.74,29.75,29.76,29.98,29.76,29.87,28.94,28.89,29.10,28.85,29.19,28.86,29.37,29.39,28.76,28.94,29.58,29.32,29.18,29.74,30.03,30.03,29.89,30.10,29.76,29.19,29.63,29.86,29.64,29.15,29.49,29.67,29.49,29.20,29.61,29.84,29.41,29.36,29.74,29.69,29.27,29.72,30.02,30.11,29.72,29.74,30.00,29.99,29.50,29.75,29.97,29.53,29.13,29.75,29.60,29.09,29.03,29.71,29.47,29.05,29.19,29.67,29.19,29.39,29.18,28.94,28.72,28.71,28.85,28.45,28.28,28.70,28.87,28.39,28.31,29.04,28.76,28.22,28.47,28.97,28.82,28.74,29.02,29.35,29.02,29.48,29.51,29.66,29.50,29.66,29.74,29.84,29.87,29.90,30.20,30.26,30.24,30.22,30.62,30.51,30.50,30.28,30.13,30.31,30.28,29.95,30.18,30.29,30.22,29.96,30.24,30.35,30.32,30.15,30.40,30.51,30.67,30.56,30.83,30.59,30.90,30.65,30.37,30.60,30.70,30.37,30.26,30.64,30.52,30.25,30.28,30.48,30.30,30.13,30.31,30.27,29.86,30.02,30.38,30.34,30.53,30.16,30.53,30.54,30.07,30.39,30.58,30.51,30.15,30.59,30.72,30.41,30.50,30.77,30.71,30.44,30.62,30.90,30.83,30.70,30.87,30.87,30.57,30.54,30.73,30.55,30.56,30.70,30.52,30.42,30.60,30.70,30.45,30.62,30.61,30.27,30.29,30.50,30.32,30.20,30.25,30.34,30.00,29.93,30.34,30.32,30.27,30.53,30.67,30.62,30.75,30.93,31.04,30.77,30.99,30.98,30.69,30.94,31.06,30.92,30.67,30.94,31.11,31.02,31.18,31.11,30.88,30.96,31.12,31.05,30.87,31.05,31.08,31.03,30.89,30.80,30.92,30.76,30.58,30.57,30.75,30.50,30.41,30.40,30.58,30.55,30.41,30.46,30.61,30.52,30.42,30.32,30.33,30.04,29.92,30.06,30.17,30.24,30.11,30.24,30.40,30.41,30.44,30.57,30.46,30.65,30.81,30.82,30.76,30.89,30.98,30.96,30.96,31.13,31.09,31.18,31.16,31.08,31.12,31.17,31.03,30.99,31.15,31.04,30.82,30.83,30.95,30.86,30.61,30.76,30.66,30.33,30.37,30.49,30.29,29.95,30.14,30.23,29.84,29.78,30.04,30.03,29.64,29.43,29.96,29.78,29.31,29.34,30.01,29.65,29.44,28.82,29.14,29.52,29.52,29.08,29.61,29.76,29.39,29.47,29.89,29.69,29.54,29.81,30.10,29.97,29.88,30.16,30.26,29.71,29.95,29.74,29.73,29.69,29.58,29.45,29.33,29.37,29.46,29.11,29.25,29.38,29.17,28.80,29.07,29.29,28.74,28.98,29.27,29.08,29.06,29.47,30.02,30.21,30.27,29.77,29.79,29.98,29.77,29.19,29.62,29.86,29.62,29.24,29.69,29.77,29.51,29.31,29.69,29.69,29.38,29.63,29.76,29.81,29.73,29.90,30.17,30.23,30.41,30.48,30.46,30.25,30.61,30.37,29.91,30.38,30.51,30.02,30.02,30.46,30.60,30.46,30.09,30.20,30.36,29.86,29.78,30.12,30.15,29.83,30.01,30.37,30.14,30.48,30.41,30.49,30.73,30.82,30.43,30.77,30.60,30.39,30.77,30.62,30.47,30.64,30.48,29.89,30.13,30.41,29.85,30.19,30.15,30.03,29.57,29.83,29.70,29.49,29.17,29.21,29.09,29.13,29.26,29.17,29.08,29.49,29.54,29.21,29.56,29.87,29.61,29.72,29.95,30.11,29.94,30.07,30.36,30.50,30.38,30.68,30.47,30.62,30.18,30.61,30.57,30.09,30.18,30.53,30.40,30.02,30.21,30.41,30.27,29.92,30.28,30.29,29.87,30.04,30.37,30.25,29.88,30.15,30.35,30.39,30.43,30.12,30.44,30.55,30.39,30.08,30.53,30.67,30.51,30.35,30.73,30.62,30.33,30.42,30.75,30.70,30.47,30.69,30.85,30.69,30.53,30.60,26.87,25.51,23.09,22.65,21.65,20.61,20.42,20.15,19.45,18.63,19.01,19.09,17.77,18.55,18.46,18.95,17.62,17.68,16.60,14.85,14.28,14.18,14.21,14.16,13.21,12.84,12.14,11.21,11.19,9.94,10.37,11.05,9.88,9.65,10.21,10.05,9.55,9.20,9.44,9.98,8.89,8.43,9.23,9.21,8.30,8.83,9.30,8.85,8.43,8.42,9.17,8.35,7.68,8.37,9.25,7.79,8.70,9.86,9.85,9.67,10.37,10.45,9.38,10.12,11.11,10.21,9.77,10.86,11.67,10.29,10.45,11.80,11.77,10.72,11.42,12.38,11.66,11.52,12.39,12.75,12.12,13.08,12.71,13.25,12.37,12.26,11.86,11.95,10.74,10.03,9.94,11.68,10.99,10.38,10.35,12.17,10.86,10.38,12.12,12.51,11.55,13.05,12.71,12.96,12.16,12.04,11.10,10.93,10.51,10.78,9.60,11.12,11.37,10.47,11.67,12.34,11.35,12.14,11.20,10.29,10.86,10.83,9.22,9.02,9.87,9.12,7.80,8.36,8.33,7.06,7.17,6.32,6.70,7.31,7.89,7.57,7.92,7.40,7.65,7.85,8.27,8.43,8.43,9.14,8.84,8.38,8.71,9.31,8.85,8.81,9.61,10.01,9.80,8.93,8.93,9.14,8.51,8.43,8.41,8.47,8.17,8.20,8.41,7.75,6.92,7.57,7.77,6.94,6.51,6.67,6.47,6.66,6.39,7.27,6.96,6.40,7.06,7.44,7.12,6.96,7.52,7.36,7.23,7.34,7.65,7.75,7.47,7.91,8.51,8.27,8.02,8.62,9.60,9.13,10.16,9.07,8.64,8.12,8.23,8.13,7.74,7.37,7.26,7.00,6.73,6.82,6.45,6.13,6.16,5.55,5.76,5.64,5.51,4.84,5.06,5.10,4.34,4.42,4.78,5.18,4.56,4.70,5.12,4.73,4.82,5.46,5.66,5.40,5.24,5.91,5.92,5.68,4.80,4.89,5.30,4.95,4.42,4.90,4.95,4.32,4.22,4.89,4.78,4.29,4.66,5.05,4.90,5.56,5.66,6.44,5.96,6.75,6.29,5.52,6.17,6.71,5.66,5.54,6.44,6.18,5.51,5.80,6.58,5.84,5.38,6.42,6.63,6.04,5.77,6.82,6.53,7.50,6.65,7.38,7.47,6.50,6.62,7.51,6.89,6.35,6.80,7.23,6.23,6.29,7.08,6.92,6.02,6.53,7.41,6.92,6.53,7.07,6.81,5.85,5.57,5.91,5.38,5.83,6.48,6.25,5.76,6.41,6.89,6.31,6.85,6.77,6.05,6.07,6.07,5.68,5.47,5.47,5.60,4.90,4.79,5.08,4.78,4.61,5.19,5.27,5.00,5.83,6.12,6.36,5.65,6.26,5.63,5.36,5.79,6.45,6.25,5.81,6.16,6.72,6.80,7.53,7.37,6.69,7.13,7.83,7.02,6.72,7.55,7.73,7.22,6.68,6.14,6.67,6.30,5.74,5.48,5.92,5.44,4.80,5.13,5.22,4.65,4.40,4.65,4.67,4.02,3.96,3.49,3.47,3.02,3.50,3.32,3.40,3.83,4.02,3.89,4.19,4.73,4.77,4.98,5.11,5.55,5.62,5.86,6.22,6.48,6.61,6.68,7.20,7.42,7.46,8.29,7.81,7.43,7.42,7.40,6.81,6.39,6.59,6.09,5.53,5.18,5.46,5.20,4.65,4.59,4.36,3.80,3.59,3.60,3.33,2.75,2.70,2.83,2.57,1.99,2.45,2.58,1.80,1.75,2.44,2.36,1.57,2.37,2.62,2.41,2.10,1.61,2.10,2.29,1.69,1.59,2.26,2.28,1.64,2.29,2.66,2.42,2.28,2.65,3.04,3.01,2.96,3.26,3.42,2.82,2.87,2.62,2.52,2.39,2.19,1.96,1.90,1.80,1.54,1.37,1.33,1.29,1.03,0.84,0.76,0.85,1.07,1.16,1.12,1.37,1.84,1.72,2.31,2.41,2.56,2.11,1.78,2.22,2.27,1.56,1.47,2.23,2.08,1.51,1.65,2.24,2.07,1.67,2.26,2.64,2.51,2.56,3.11,3.20,3.02,3.29,3.71,3.87,4.00,4.06,3.85,3.64,4.42,3.81,3.25,3.87,4.05,3.46,3.38,4.07,4.30,4.03,3.75,3.74,3.66,3.09,2.64,3.26,3.42,2.82,2.88,3.57,3.41,3.82,3.74,4.19,4.85,4.92,4.21,4.93,4.53,4.14,4.99,4.96,4.64,5.23,4.73,4.10,4.36,4.68,4.30,4.78,5.37,4.78,4.16,4.68,4.76,3.88,3.61,3.20,2.74,3.01,3.04,2.51,2.38,2.92,2.78,2.15,2.63,2.95,2.73,2.61,2.98,3.28,3.10,3.24,3.77,4.07,3.80,4.36,4.06,4.48,4.27,4.69,4.50,3.83,4.30,4.64,4.14,3.79,4.45,4.76,4.06,4.28,5.01,4.86,4.45,5.02,5.74,5.21,4.88,5.85,6.57,7.31,6.91,5.78,6.06,6.83,5.96,5.27,6.05,6.45,5.84,5.14,6.02,5.95,5.06,5.10,6.10,5.71,4.91,5.50,6.14,5.51,5.14,6.61],[31.25,31.19,31.09,31.09,31.06,30.99,30.96,31.07,31.07,30.94,31.06,31.11,31.00,31.09,31.09,31.09,30.98,30.99,31.03,30.76,30.72,30.74,30.92,30.91,30.97,30.99,30.83,30.90,30.87,30.75,30.61,30.81,30.79,30.61,30.59,30.78,30.59,30.49,30.63,30.49,30.39,30.33,30.28,30.14,30.09,30.18,30.16,29.82,29.62,30.12,30.04,29.81,29.75,30.00,30.05,29.84,30.21,30.13,30.32,29.79,30.29,30.33,30.03,30.07,30.38,30.31,30.15,30.44,30.53,30.40,30.51,30.63,30.60,30.69,30.73,30.86,30.72,30.81,30.95,30.93,30.89,30.98,30.89,31.00,30.95,30.85,30.94,30.86,30.82,30.55,30.61,30.78,30.54,30.38,30.66,30.76,30.53,30.38,30.61,30.73,30.61,30.85,30.72,30.61,30.73,30.70,30.60,30.39,30.71,30.70,30.44,30.71,30.74,30.56,30.69,30.86,30.82,30.93,30.83,30.82,30.76,30.59,30.58,30.56,30.47,30.21,30.17,30.46,30.35,29.87,29.97,29.66,29.75,29.69,29.94,29.65,29.83,28.95,28.78,29.06,28.76,29.13,28.78,29.31,29.32,28.62,28.83,29.61,29.36,29.15,29.76,30.04,29.99,29.79,30.05,29.65,29.20,29.66,29.86,29.49,29.09,29.51,29.60,29.33,28.86,29.53,29.70,29.15,29.19,29.64,29.55,29.15,29.69,29.90,30.05,29.69,29.51,29.95,29.87,29.34,29.67,29.87,29.53,28.95,29.72,29.57,29.03,28.99,29.67,29.44,29.02,29.07,29.76,29.10,29.46,29.15,28.90,28.67,28.55,28.74,28.43,28.28,28.40,28.85,28.42,28.21,28.91,28.79,28.25,28.43,29.01,28.86,28.75,29.24,29.32,29.06,29.26,29.42,29.55,29.39,29.35,29.68,29.73,29.66,29.83,30.07,30.15,30.13,30.08,30.55,30.45,30.45,30.21,30.02,30.24,30.19,29.78,30.10,30.22,30.18,29.88,30.24,30.35,30.31,30.13,30.48,30.53,30.64,30.57,30.81,30.59,30.88,30.65,30.39,30.57,30.71,30.37,30.24,30.61,30.49,30.23,30.23,30.46,30.22,30.00,30.27,30.27,29.82,29.91,30.40,30.30,30.53,30.13,30.49,30.49,30.09,30.33,30.52,30.49,30.20,30.53,30.66,30.43,30.51,30.70,30.72,30.49,30.56,30.86,30.81,30.66,30.82,30.83,30.56,30.57,30.72,30.53,30.57,30.68,30.47,30.41,30.51,30.65,30.41,30.53,30.53,30.20,30.28,30.44,30.31,30.11,30.25,30.37,30.06,29.94,30.36,30.31,30.30,30.51,30.68,30.62,30.75,30.86,31.01,30.77,30.98,30.98,30.70,30.93,31.05,30.92,30.72,30.92,31.10,31.02,31.20,31.14,30.92,31.03,31.16,31.07,30.88,31.09,31.12,31.03,30.90,30.78,30.90,30.78,30.56,30.55,30.73,30.53,30.40,30.47,30.59,30.52,30.38,30.48,30.60,30.53,30.39,30.30,30.31,29.96,29.87,29.86,30.12,30.21,30.04,30.19,30.38,30.39,30.37,30.55,30.52,30.62,30.76,30.83,30.79,30.90,30.97,30.95,30.98,31.15,31.11,31.23,31.20,31.09,31.14,31.19,31.04,30.95,31.13,31.03,30.84,30.82,30.94,30.85,30.60,30.74,30.64,30.32,30.34,30.44,30.30,29.87,30.10,30.19,29.76,29.70,29.92,30.03,29.59,29.41,29.65,29.69,29.30,28.93,29.71,29.38,29.18,28.73,29.04,29.46,29.46,29.04,29.47,29.65,29.26,29.29,29.78,29.57,29.30,29.82,30.11,29.98,29.85,30.16,30.26,29.73,29.94,29.67,29.67,29.66,29.45,29.31,29.16,29.09,29.25,29.01,28.98,29.11,29.14,28.61,29.11,29.09,28.57,28.84,29.14,29.15,28.86,29.32,29.83,29.99,30.21,29.63,29.71,29.97,29.85,29.24,29.39,29.70,29.56,29.10,29.47,29.55,29.31,29.09,29.44,29.65,29.26,29.47,29.79,29.72,29.71,29.91,30.10,30.18,30.34,30.47,30.42,30.26,30.54,30.33,29.92,30.35,30.45,30.00,30.00,30.39,30.52,30.39,29.98,30.20,30.32,29.85,29.65,30.13,30.06,29.74,29.94,30.32,30.14,30.46,30.37,30.50,30.76,30.79,30.41,30.77,30.63,30.43,30.79,30.65,30.51,30.63,30.51,29.94,30.14,30.45,29.88,30.27,30.16,30.02,29.58,29.87,29.68,29.49,29.17,29.15,29.02,29.08,29.13,29.01,29.02,29.49,29.40,29.14,29.53,29.74,29.58,29.67,29.92,30.03,29.92,30.07,30.31,30.45,30.40,30.69,30.42,30.56,30.09,30.51,30.50,29.96,30.04,30.42,30.21,29.84,30.09,30.42,30.10,29.82,30.34,30.32,29.86,30.05,30.47,30.28,29.90,30.20,30.40,30.46,30.50,30.13,30.45,30.59,30.44,30.15,30.58,30.67,30.57,30.36,30.73,30.66,30.37,30.51,30.76,30.69,30.47,30.70,30.87,30.67,30.51,30.63,26.58,25.36,23.23,22.96,21.91,20.49,20.71,20.23,19.38,18.55,19.06,19.29,17.54,18.52,18.51,19.04,17.56,17.80,16.56,15.26,14.56,14.64,14.22,14.37,13.31,12.78,12.22,11.35,11.35,10.19,10.66,11.14,9.89,9.54,10.35,10.08,9.52,9.28,9.68,10.15,9.07,8.48,9.54,9.30,8.58,9.07,9.29,9.02,8.06,8.30,9.42,8.13,7.15,8.37,9.59,7.62,9.01,9.94,10.09,9.66,10.48,10.56,9.48,10.20,11.23,10.39,9.85,11.09,11.88,10.61,10.61,12.06,12.11,11.06,11.67,12.52,12.23,11.68,12.44,12.76,12.09,13.25,12.75,13.51,12.59,12.48,12.13,12.03,10.92,10.15,10.17,11.99,11.41,10.33,10.90,12.53,11.18,10.99,12.46,12.81,12.20,13.55,13.37,13.91,12.36,12.25,11.41,11.13,11.12,11.17,9.97,11.46,11.58,10.82,12.03,12.34,11.64,12.12,11.55,10.54,11.01,11.48,9.47,9.15,10.27,9.10,7.79,8.46,8.51,6.95,7.07,6.32,6.84,7.28,7.90,7.63,8.30,7.37,7.78,7.82,8.01,8.65,8.59,9.49,9.11,8.42,8.76,9.54,8.94,9.07,9.90,10.24,9.97,9.10,9.21,9.24,8.68,8.53,8.53,8.39,7.85,8.13,8.44,7.50,6.74,7.08,7.39,6.70,6.52,6.24,5.93,6.39,6.24,7.19,6.91,6.30,6.67,7.43,7.16,7.16,7.44,7.50,7.25,7.28,7.79,7.76,7.51,8.06,8.50,8.06,8.16,8.71,9.62,9.16,10.60,9.35,8.82,8.25,8.37,8.30,7.78,7.39,7.26,7.12,6.75,6.69,6.31,6.19,5.91,5.50,5.48,5.59,4.99,4.45,4.87,4.81,4.43,4.46,4.89,5.03,4.50,4.68,5.07,4.72,4.76,5.57,5.73,5.40,5.32,6.03,6.19,5.87,4.92,4.90,5.53,4.99,4.34,4.82,4.97,4.12,4.13,4.81,4.79,4.18,4.57,5.11,4.96,5.77,5.80,6.64,6.22,6.91,6.40,5.55,6.25,6.81,5.67,5.53,6.54,6.35,5.38,5.79,6.70,5.82,5.31,6.49,6.68,5.68,5.53,6.84,6.73,7.43,6.51,7.48,7.41,6.27,6.48,7.35,6.73,6.19,6.72,7.08,6.22,6.17,7.07,6.95,6.02,6.46,7.56,7.06,6.50,7.30,7.02,5.98,5.58,6.14,5.39,5.73,6.58,6.26,5.66,6.37,6.99,6.24,6.91,6.76,6.07,5.97,6.12,5.58,5.34,5.47,5.42,4.79,4.58,4.98,4.85,4.52,5.19,5.40,5.02,5.92,6.32,6.59,5.76,6.46,5.75,5.42,5.89,6.63,6.32,5.99,6.18,6.95,7.03,7.75,7.64,6.76,7.27,7.95,7.11,6.88,7.67,7.81,7.27,6.85,6.38,6.62,6.33,5.75,5.60,6.06,5.38,4.82,5.24,5.36,4.47,4.25,4.71,4.58,3.92,3.90,3.34,3.39,2.95,3.47,3.36,3.41,3.85,4.14,4.02,4.23,4.73,4.84,4.88,5.08,5.77,5.80,5.95,6.46,6.76,6.74,6.89,7.40,7.78,7.75,8.61,8.20,7.57,7.61,7.65,7.09,6.46,6.67,6.15,5.69,5.19,5.34,5.28,4.66,4.53,4.41,3.93,3.62,3.61,3.39,2.67,2.67,2.81,2.69,1.96,2.40,2.53,1.77,1.61,2.38,2.13,1.39,1.98,2.61,2.26,1.94,1.58,2.21,2.25,1.67,1.93,2.50,2.41,2.16,2.60,2.99,2.87,2.91,3.33,3.59,3.49,3.62,3.95,4.21,3.58,3.79,3.52,3.30,3.30,2.98,2.72,2.49,2.54,2.17,1.84,1.71,1.76,1.29,1.21,0.89,0.79,0.91,1.18,1.22,1.29,1.69,1.66,2.28,2.55,2.66,2.17,1.77,2.24,2.26,1.58,1.61,2.29,2.22,1.61,2.05,2.53,2.39,2.12,2.72,2.94,2.77,3.18,3.50,3.68,3.64,3.88,4.27,4.44,4.68,4.78,4.62,4.39,5.04,4.35,3.90,4.41,4.50,3.92,3.88,4.51,4.74,4.55,4.00,4.14,4.09,3.48,2.86,3.56,3.83,3.32,3.17,3.91,3.77,4.26,4.26,4.85,5.39,5.52,4.89,5.74,5.27,4.91,5.95,5.87,5.56,6.03,5.59,4.84,5.03,5.43,4.88,5.53,5.87,5.38,4.61,4.97,5.20,4.29,3.99,3.51,3.08,3.55,3.53,2.90,3.19,3.62,3.39,2.80,3.47,3.65,3.38,3.38,3.88,4.01,3.82,4.12,4.55,4.78,4.51,5.02,4.52,4.89,4.45,4.89,4.91,4.28,4.51,4.94,4.61,4.16,4.74,5.10,4.44,4.54,5.32,5.31,4.82,5.30,6.05,5.69,5.21,6.09,6.94,7.82,7.57,6.19,6.77,7.56,6.45,5.86,6.88,7.21,6.39,5.75,6.80,6.59,5.64,5.83,6.72,6.23,5.47,6.11,6.69,5.87,5.61,6.91],[31.22,31.19,31.08,31.05,31.08,31.02,31.03,31.08,31.10,31.00,31.09,31.13,31.02,31.05,31.03,31.06,30.97,30.93,30.98,30.75,30.71,30.69,30.87,30.86,30.90,30.91,30.82,30.87,30.87,30.76,30.64,30.83,30.83,30.57,30.66,30.80,30.59,30.43,30.55,30.55,30.39,30.29,30.28,30.23,30.06,30.19,30.19,29.91,29.84,30.13,30.10,29.90,29.91,30.04,30.11,29.97,30.27,30.18,30.26,29.87,30.31,30.37,30.05,30.09,30.46,30.36,30.17,30.49,30.58,30.42,30.55,30.67,30.66,30.69,30.79,30.88,30.76,30.85,30.95,30.94,30.91,30.98,30.92,30.99,30.94,30.85,30.94,30.88,30.82,30.56,30.61,30.79,30.61,30.40,30.64,30.80,30.59,30.44,30.71,30.74,30.65,30.87,30.74,30.65,30.79,30.72,30.59,30.40,30.69,30.74,30.45,30.76,30.78,30.60,30.77,30.87,30.82,30.91,30.85,30.84,30.79,30.64,30.54,30.60,30.58,30.27,30.23,30.48,30.40,29.97,30.15,29.78,29.80,29.86,30.02,29.73,29.70,29.20,29.11,29.28,29.13,29.33,29.24,29.50,29.50,29.15,29.22,29.76,29.57,29.46,29.86,30.12,30.09,29.96,30.12,29.84,29.43,29.67,29.85,29.61,29.28,29.63,29.67,29.39,29.15,29.65,29.75,29.36,29.32,29.85,29.77,29.44,29.72,29.97,30.04,29.67,29.71,29.97,29.87,29.46,29.66,29.91,29.58,29.17,29.86,29.73,29.05,29.33,29.89,29.51,29.21,29.37,29.80,29.25,29.61,29.20,29.14,28.97,28.80,28.73,28.63,28.12,28.44,28.97,28.32,28.05,28.76,28.61,28.15,28.36,28.85,28.95,28.85,28.99,29.25,29.05,29.17,29.38,29.59,29.61,29.48,29.75,29.82,29.87,29.95,30.20,30.28,30.29,30.19,30.50,30.54,30.49,30.29,30.10,30.37,30.28,29.81,30.12,30.29,30.20,29.86,30.30,30.44,30.33,30.07,30.53,30.59,30.74,30.66,30.82,30.62,30.83,30.70,30.46,30.55,30.71,30.48,30.29,30.58,30.48,30.21,30.31,30.46,30.23,30.05,30.41,30.30,29.87,29.97,30.37,30.20,30.52,30.10,30.48,30.50,30.15,30.27,30.50,30.49,30.20,30.49,30.64,30.46,30.48,30.71,30.72,30.60,30.63,30.88,30.84,30.71,30.84,30.86,30.68,30.57,30.75,30.56,30.64,30.76,30.46,30.35,30.61,30.68,30.50,30.48,30.46,30.14,30.23,30.46,30.20,30.03,30.15,30.40,29.89,29.84,30.27,30.22,30.26,30.61,30.71,30.73,30.80,30.90,30.99,30.82,30.98,30.94,30.75,30.92,31.04,30.93,30.80,30.92,31.07,31.03,31.17,31.11,30.95,31.00,31.14,31.06,30.91,31.09,31.09,31.01,30.93,30.73,30.87,30.78,30.66,30.58,30.77,30.61,30.47,30.60,30.66,30.56,30.43,30.60,30.64,30.49,30.32,30.25,30.29,29.85,29.93,29.87,30.13,30.31,30.15,30.28,30.48,30.50,30.51,30.65,30.60,30.67,30.76,30.84,30.84,30.92,30.96,30.95,30.98,31.13,31.08,31.17,31.16,31.08,31.13,31.16,30.99,30.97,31.09,31.00,30.84,30.85,30.91,30.83,30.67,30.81,30.63,30.42,30.38,30.51,30.32,29.92,30.13,30.24,29.77,29.70,30.06,30.05,29.57,29.21,29.85,29.71,29.12,28.74,29.78,29.47,29.15,28.65,28.98,29.35,29.15,28.89,29.40,29.68,29.21,29.35,29.81,29.65,29.51,29.85,30.16,30.05,29.97,30.20,30.31,29.85,30.03,29.79,29.77,29.74,29.57,29.42,29.32,29.24,29.19,29.00,29.03,29.12,28.89,28.59,28.80,29.03,28.33,28.71,28.97,28.97,28.74,29.04,29.69,29.93,30.09,29.44,29.54,29.75,29.60,29.02,29.25,29.75,29.52,28.89,29.44,29.59,29.36,29.15,29.58,29.74,29.40,29.59,29.89,29.83,29.81,30.05,30.25,30.24,30.31,30.44,30.40,30.26,30.55,30.37,29.98,30.41,30.54,30.10,30.07,30.48,30.56,30.41,30.09,30.23,30.37,29.96,29.67,30.21,30.20,29.87,29.97,30.36,30.20,30.40,30.35,30.46,30.68,30.76,30.35,30.74,30.56,30.35,30.75,30.60,30.49,30.62,30.47,30.05,30.25,30.34,30.07,30.20,30.15,29.99,29.70,29.88,29.59,29.53,29.21,29.05,28.95,29.18,29.06,28.78,29.14,29.51,29.24,29.08,29.62,29.77,29.55,29.73,30.01,30.10,29.94,30.12,30.28,30.50,30.41,30.63,30.41,30.56,30.12,30.52,30.54,29.91,29.98,30.49,30.22,29.74,30.05,30.44,30.10,29.53,30.33,30.41,29.91,29.93,30.38,30.34,29.83,30.15,30.38,30.45,30.53,30.16,30.38,30.59,30.49,30.31,30.56,30.70,30.58,30.41,30.69,30.64,30.47,30.46,30.74,30.67,30.48,30.63,30.81,30.64,30.51,30.60,26.70,25.41,23.17,22.64,21.63,20.33,20.28,20.29,19.64,18.34,18.88,19.28,17.45,18.51,18.48,18.77,17.40,17.44,16.30,15.01,14.54,14.78,13.72,14.01,12.90,12.27,11.60,10.88,10.74,9.71,9.96,10.46,9.22,9.08,9.46,9.44,8.98,8.76,9.15,9.66,8.77,8.36,8.93,8.88,8.54,8.93,8.88,8.59,8.18,8.20,8.80,8.20,7.41,7.83,8.96,7.59,8.69,9.81,9.77,9.45,10.45,10.22,9.32,10.00,10.87,9.76,9.68,10.68,11.29,9.97,10.06,11.41,11.49,10.46,11.12,11.88,11.53,10.98,11.66,12.01,11.56,12.49,12.18,12.74,12.14,12.09,11.51,11.47,10.50,9.68,9.79,11.44,10.76,9.89,10.49,12.06,10.59,10.18,11.94,12.25,11.92,13.45,13.07,13.58,12.02,11.96,11.38,11.21,10.80,10.82,9.79,11.02,11.29,10.41,11.62,11.99,11.32,11.62,11.21,10.23,10.77,10.86,9.15,8.86,9.86,8.64,7.36,8.19,8.12,6.76,7.01,6.17,6.81,7.83,8.24,7.76,8.50,7.68,8.42,8.36,8.90,8.77,8.57,9.31,8.90,8.37,8.92,9.44,8.90,9.02,9.88,10.16,9.78,9.06,9.01,9.03,8.43,8.52,8.55,8.30,8.09,8.22,8.26,7.73,7.06,7.39,7.39,7.11,6.75,6.39,6.06,6.80,6.39,7.11,6.71,6.33,6.92,7.35,7.04,7.01,7.40,7.45,7.25,7.35,7.72,7.79,7.45,7.98,8.36,8.22,8.25,8.66,9.47,9.13,10.30,9.05,8.77,8.28,8.21,8.30,7.82,7.28,7.23,7.10,6.92,7.17,6.52,6.16,6.02,5.43,5.68,5.56,5.40,4.64,4.90,4.87,4.43,4.67,4.77,4.95,4.55,4.48,4.91,4.49,4.60,5.25,5.50,5.16,4.96,5.68,5.71,5.51,4.49,4.50,5.00,4.54,4.07,4.36,4.56,3.94,3.78,4.41,4.40,3.85,4.26,4.70,4.67,5.34,5.30,5.89,5.60,6.24,5.73,5.08,5.60,6.12,5.15,5.06,5.99,5.80,4.98,5.28,6.09,5.31,4.91,6.00,6.18,5.33,5.06,6.61,6.54,7.15,6.14,6.86,6.89,5.82,6.11,6.72,6.23,5.70,6.08,6.47,5.61,5.71,6.45,6.22,5.54,5.96,6.89,6.42,6.12,6.75,6.35,5.44,5.15,5.81,5.13,5.40,6.27,6.02,5.34,6.01,6.70,5.96,6.60,6.38,5.88,5.78,5.70,5.28,5.09,5.19,5.10,4.56,4.46,4.74,4.57,4.32,4.85,5.04,4.71,5.51,5.94,6.26,5.41,5.99,5.48,5.08,5.61,6.13,5.86,5.53,5.83,6.41,6.38,6.97,6.99,6.19,6.70,7.32,6.49,6.23,7.01,7.14,6.65,6.26,5.89,6.18,5.77,5.28,5.15,5.54,4.97,4.41,4.80,4.94,4.24,3.98,4.46,4.38,3.72,3.62,3.25,3.30,2.86,3.17,3.17,3.22,3.56,3.76,3.84,3.96,4.38,4.49,4.59,4.73,5.40,5.44,5.57,5.85,6.26,6.23,6.27,6.83,7.17,7.07,7.95,7.43,6.95,6.94,7.01,6.62,6.01,6.29,5.91,5.38,5.00,5.29,5.22,4.42,4.32,4.28,3.71,3.43,3.58,3.33,2.76,2.75,2.80,2.61,2.04,2.37,2.42,1.85,1.62,2.22,2.10,1.36,1.95,2.32,2.09,1.80,1.49,2.10,2.16,1.66,1.80,2.36,2.23,2.04,2.47,2.77,2.58,2.67,3.00,3.23,3.15,3.21,3.49,3.81,3.23,3.29,3.16,3.10,2.90,2.81,2.54,2.39,2.36,2.17,1.87,1.76,1.86,1.47,1.25,1.18,0.81,0.76,0.88,1.17,1.34,1.56,1.53,2.19,2.47,2.61,2.10,1.86,2.25,2.23,1.51,1.66,2.28,2.16,1.62,1.99,2.49,2.24,2.01,2.54,2.81,2.66,2.85,3.17,3.35,3.29,3.50,3.92,4.12,4.28,4.40,4.11,3.91,4.64,3.93,3.54,4.13,4.25,3.49,3.45,4.21,4.35,4.13,3.65,3.66,3.68,3.13,2.70,3.32,3.49,2.97,2.96,3.60,3.46,3.94,3.89,4.40,4.93,5.07,4.34,5.18,4.68,4.47,5.35,5.31,5.04,5.60,5.22,4.56,4.73,5.05,4.68,5.26,5.67,5.13,4.51,4.89,5.12,4.29,3.94,3.49,2.98,3.42,3.45,2.68,2.92,3.42,3.10,2.59,3.15,3.35,3.03,3.06,3.54,3.59,3.35,3.70,4.06,4.27,4.05,4.47,4.14,4.50,4.14,4.60,4.52,3.90,4.29,4.73,4.32,3.85,4.58,4.81,4.27,4.42,5.12,4.93,4.70,5.12,5.77,5.33,5.07,5.83,6.64,7.58,7.14,5.88,6.34,6.97,5.99,5.62,6.35,6.66,5.90,5.42,6.13,6.06,5.26,5.32,6.13,5.75,5.06,5.59,6.10,5.49,5.23,6.65],[31.20,31.11,30.99,31.00,30.96,30.93,30.95,30.96,30.99,30.89,30.94,31.01,30.92,30.97,30.98,31.00,30.85,30.83,30.93,30.70,30.63,30.63,30.79,30.76,30.87,30.90,30.78,30.84,30.87,30.72,30.60,30.84,30.80,30.62,30.65,30.79,30.68,30.52,30.62,30.57,30.39,30.31,30.34,30.15,30.01,30.19,30.13,29.78,29.72,30.04,30.04,29.77,29.78,30.00,30.07,29.92,30.23,30.09,30.28,29.87,30.30,30.33,29.94,30.04,30.41,30.33,30.09,30.47,30.52,30.41,30.53,30.63,30.67,30.68,30.75,30.91,30.77,30.85,30.91,30.93,30.90,30.96,30.92,30.99,30.94,30.86,30.92,30.87,30.75,30.51,30.52,30.77,30.57,30.37,30.64,30.78,30.54,30.40,30.68,30.75,30.64,30.82,30.72,30.62,30.73,30.65,30.54,30.29,30.61,30.65,30.40,30.74,30.77,30.53,30.73,30.85,30.84,30.91,30.83,30.79,30.76,30.56,30.46,30.56,30.54,30.21,30.09,30.38,30.28,29.86,30.07,29.66,29.69,29.73,29.90,29.72,29.73,29.08,28.98,29.22,28.98,29.38,29.06,29.57,29.47,28.90,29.19,29.80,29.42,29.36,29.87,30.08,30.01,29.87,30.04,29.74,29.31,29.65,29.78,29.60,29.26,29.61,29.64,29.50,29.09,29.55,29.80,29.39,29.31,29.72,29.67,29.27,29.74,29.96,30.00,29.68,29.62,30.01,29.89,29.39,29.68,29.92,29.50,29.10,29.76,29.65,29.02,29.27,29.84,29.57,29.16,29.35,29.88,29.30,29.57,29.38,29.22,28.91,28.88,28.90,28.63,28.31,28.49,28.86,28.43,27.84,28.62,28.69,27.96,27.86,28.60,28.77,28.71,29.09,29.38,28.83,29.26,29.49,29.56,29.46,29.44,29.71,29.85,29.71,29.87,30.18,30.08,30.21,30.14,30.48,30.46,30.44,30.25,30.05,30.29,30.24,29.79,30.11,30.23,30.22,29.93,30.24,30.41,30.29,30.17,30.49,30.54,30.74,30.64,30.85,30.64,30.88,30.68,30.46,30.59,30.70,30.43,30.24,30.58,30.46,30.20,30.21,30.41,30.20,30.12,30.26,30.31,29.87,29.98,30.28,30.23,30.46,30.12,30.50,30.48,30.19,30.35,30.52,30.49,30.24,30.55,30.68,30.46,30.50,30.73,30.70,30.53,30.62,30.91,30.87,30.72,30.87,30.90,30.63,30.59,30.75,30.61,30.60,30.77,30.54,30.41,30.63,30.75,30.50,30.54,30.55,30.30,30.30,30.49,30.28,30.20,30.24,30.41,30.02,29.92,30.33,30.20,30.21,30.60,30.71,30.72,30.80,30.87,31.00,30.85,31.02,30.96,30.77,31.00,31.09,30.98,30.82,30.96,31.11,31.06,31.17,31.12,30.99,31.04,31.13,31.08,30.96,31.05,31.07,31.02,30.93,30.73,30.89,30.83,30.63,30.58,30.80,30.65,30.44,30.51,30.71,30.61,30.43,30.54,30.67,30.56,30.35,30.25,30.30,29.89,29.93,29.93,30.13,30.31,30.17,30.25,30.44,30.45,30.43,30.58,30.60,30.66,30.77,30.85,30.86,30.91,30.98,30.99,31.01,31.08,31.06,31.12,31.13,31.07,31.15,31.16,31.04,31.07,31.14,31.03,30.89,30.90,30.93,30.87,30.67,30.80,30.60,30.37,30.41,30.53,30.31,29.96,30.17,30.24,29.81,29.68,30.07,30.06,29.66,29.31,29.88,29.73,28.95,29.12,29.77,29.47,29.09,28.70,29.03,29.38,29.19,29.05,29.60,29.77,29.22,29.51,29.94,29.70,29.49,29.85,30.14,30.02,29.94,30.18,30.25,29.81,29.96,29.82,29.77,29.73,29.60,29.46,29.37,29.39,29.33,29.08,29.27,29.26,29.06,28.56,29.32,29.06,28.41,28.75,29.33,29.03,28.74,29.03,29.61,29.99,30.10,29.50,29.52,29.78,29.64,29.23,29.43,29.76,29.64,29.19,29.49,29.59,29.52,29.29,29.57,29.79,29.50,29.61,29.87,29.79,29.83,30.05,30.17,30.20,30.30,30.39,30.39,30.24,30.49,30.33,29.97,30.33,30.45,30.06,30.02,30.39,30.46,30.35,30.10,30.21,30.30,29.92,29.73,30.14,30.14,29.84,29.98,30.25,30.14,30.36,30.34,30.39,30.62,30.72,30.38,30.72,30.53,30.30,30.68,30.60,30.43,30.58,30.43,29.98,30.15,30.41,29.95,30.22,30.18,30.02,29.72,29.82,29.64,29.54,29.24,29.08,29.01,29.26,29.30,28.95,29.16,29.65,29.49,29.22,29.66,29.84,29.66,29.74,29.96,30.13,29.96,30.10,30.33,30.52,30.40,30.59,30.45,30.54,30.15,30.49,30.57,30.04,30.06,30.50,30.37,29.94,30.06,30.41,30.16,29.65,30.20,30.29,29.86,29.92,30.32,30.24,29.87,30.05,30.32,30.36,30.41,30.10,30.37,30.54,30.41,30.21,30.54,30.64,30.55,30.34,30.69,30.59,30.41,30.48,30.76,30.65,30.50,30.66,30.81,30.67,30.50,30.47,26.52,25.12,22.95,22.55,21.47,20.54,20.45,20.20,19.45,18.66,19.10,19.25,17.52,18.69,18.51,18.90,17.26,17.32,16.20,14.70,14.26,14.25,14.03,14.08,12.86,12.43,11.52,10.92,10.88,9.87,10.16,10.84,9.71,9.47,9.86,9.82,9.35,9.07,9.14,9.81,8.85,8.39,9.24,9.10,8.20,8.97,9.17,8.78,8.34,8.36,9.15,8.44,7.83,8.40,9.14,8.10,8.82,9.78,9.60,9.16,10.31,10.24,9.25,10.00,10.90,10.04,9.68,10.73,11.49,10.31,10.33,11.52,11.60,10.68,11.36,12.20,11.54,11.37,12.36,12.50,11.75,12.79,12.50,12.89,12.02,11.95,11.60,11.64,10.59,9.97,10.01,11.34,10.89,10.19,10.39,11.85,10.85,10.34,11.81,12.17,11.66,13.04,12.65,12.95,11.63,11.78,11.03,10.81,10.49,10.71,9.63,10.85,11.15,10.42,11.43,11.97,11.19,11.62,11.09,10.18,10.70,10.88,9.28,9.08,9.99,8.89,7.91,8.42,8.30,7.28,7.37,6.63,6.95,7.57,7.76,7.27,7.94,7.49,7.79,7.87,8.34,8.19,8.12,8.99,8.41,7.67,8.27,9.23,8.42,8.43,9.65,10.03,9.84,8.80,8.91,8.94,8.11,8.19,8.26,8.24,7.76,8.13,8.28,7.63,6.99,7.74,7.73,7.20,6.98,6.95,6.81,6.82,6.54,7.50,7.04,6.35,7.24,7.31,6.93,6.79,7.32,7.22,6.76,6.97,7.39,7.52,7.06,7.60,7.95,7.79,7.88,8.26,9.14,8.67,9.99,8.79,8.23,7.78,7.90,7.81,7.36,6.94,6.83,6.61,6.54,6.37,5.93,5.90,5.71,4.83,5.42,5.44,5.09,4.43,4.93,5.05,4.61,4.54,5.12,5.22,4.71,4.74,5.20,4.88,4.84,5.49,5.77,5.46,5.25,5.82,5.74,5.55,4.64,4.58,4.96,4.55,4.03,4.48,4.50,4.00,3.86,4.46,4.40,3.93,4.40,4.75,4.56,5.16,5.26,5.87,5.50,6.37,5.76,5.06,5.65,6.26,5.26,5.12,6.08,5.84,5.19,5.46,6.19,5.66,5.31,6.09,6.37,5.89,5.74,6.77,6.57,7.32,6.63,7.13,7.18,6.27,6.48,7.00,6.45,5.97,6.35,6.66,5.95,5.92,6.54,6.36,5.66,6.10,7.02,6.47,6.09,6.68,6.41,5.46,5.22,5.64,5.17,5.51,6.22,5.91,5.47,6.11,6.62,6.04,6.53,6.45,5.89,5.69,5.74,5.39,5.13,5.36,5.24,4.70,4.81,4.92,4.64,4.42,4.90,4.99,4.55,5.21,5.62,5.88,5.02,5.68,5.04,4.75,5.21,5.79,5.65,5.40,5.69,6.11,6.19,6.93,6.89,6.12,6.64,7.40,6.44,6.27,7.12,7.24,6.73,6.27,5.82,6.19,5.78,5.19,5.01,5.34,4.84,4.35,4.56,4.63,4.16,3.98,4.17,4.10,3.60,3.61,3.11,3.07,2.73,3.23,3.17,3.09,3.58,3.75,3.69,3.85,4.30,4.42,4.38,4.56,5.18,5.23,5.40,5.85,6.14,6.17,6.15,6.77,7.06,7.00,7.77,7.30,6.90,6.74,6.87,6.41,5.89,5.99,5.62,5.16,4.62,4.96,4.84,4.18,4.13,3.99,3.51,3.21,3.41,3.10,2.55,2.65,2.83,2.45,1.94,2.42,2.48,1.92,1.69,2.33,2.21,1.51,2.17,2.51,2.27,1.97,1.48,2.05,2.19,1.77,1.70,2.33,2.30,1.99,2.38,2.70,2.57,2.48,2.77,3.06,3.00,3.05,3.33,3.57,3.07,3.18,2.92,2.87,2.78,2.56,2.40,2.24,2.14,1.97,1.65,1.79,1.68,1.39,1.20,1.23,1.08,0.84,0.77,0.93,1.23,1.52,1.35,1.97,2.24,2.22,1.73,1.62,1.96,1.95,1.29,1.50,2.15,2.08,1.59,1.99,2.37,2.37,2.01,2.45,2.92,2.67,2.73,3.18,3.46,3.32,3.58,4.01,4.34,4.30,4.31,3.93,3.78,4.48,3.82,3.51,4.14,4.14,3.49,3.51,4.16,4.22,4.10,3.77,3.73,3.57,3.14,2.57,3.22,3.41,2.89,2.92,3.41,3.32,3.79,3.71,4.12,4.82,4.86,4.16,4.92,4.42,4.20,5.09,5.02,4.79,5.33,4.93,4.23,4.36,4.85,4.42,4.95,5.40,4.78,4.19,4.61,4.81,3.89,3.71,3.29,2.84,3.15,3.11,2.52,2.67,3.13,2.87,2.48,2.91,3.14,2.91,2.81,3.20,3.41,3.21,3.46,3.85,4.06,3.76,4.36,3.97,4.47,4.12,4.69,4.48,3.82,4.18,4.65,4.08,3.78,4.40,4.72,4.08,4.25,4.97,4.80,4.45,4.99,5.61,5.14,4.85,5.80,6.54,7.39,6.95,5.74,6.08,6.84,5.91,5.32,6.12,6.42,5.82,5.33,5.99,5.93,5.15,5.19,5.93,5.58,4.95,5.36,5.95,5.48,5.18,6.62],[31.26,31.25,31.14,31.15,31.14,31.04,31.03,31.12,31.12,31.01,31.10,31.15,31.05,31.14,31.14,31.13,31.01,31.04,31.04,30.90,30.85,30.84,30.97,30.96,31.02,31.04,30.85,30.97,30.91,30.84,30.68,30.88,30.87,30.67,30.70,30.90,30.74,30.60,30.78,30.68,30.55,30.46,30.42,30.33,30.22,30.26,30.27,29.92,29.75,30.20,30.13,29.87,29.83,30.14,30.18,29.86,30.36,30.31,30.47,29.97,30.47,30.46,30.06,30.19,30.53,30.35,30.18,30.58,30.65,30.46,30.58,30.77,30.72,30.75,30.85,30.96,30.78,30.90,31.04,30.99,30.97,31.04,30.99,31.06,30.97,30.88,31.03,30.95,30.88,30.61,30.67,30.83,30.63,30.40,30.69,30.86,30.60,30.46,30.76,30.84,30.67,30.87,30.80,30.66,30.83,30.78,30.68,30.41,30.77,30.80,30.52,30.82,30.86,30.65,30.84,31.00,30.93,31.02,30.91,30.91,30.93,30.72,30.65,30.71,30.63,30.40,30.27,30.60,30.45,29.99,30.15,29.73,29.84,29.83,30.07,29.80,30.02,29.29,29.12,29.34,29.00,29.45,28.96,29.62,29.70,28.91,29.14,29.92,29.67,29.59,30.02,30.30,30.23,30.07,30.25,29.93,29.41,29.77,29.97,29.75,29.28,29.63,29.72,29.55,29.18,29.62,29.87,29.45,29.29,29.69,29.62,29.51,29.80,30.04,30.11,29.83,29.76,30.10,30.02,29.45,29.80,30.10,29.70,29.11,29.92,29.89,29.19,29.46,29.96,29.83,29.20,29.38,29.92,29.42,29.64,29.44,29.20,29.01,29.03,28.93,28.56,28.44,28.68,28.95,28.51,28.32,29.11,28.83,28.27,28.46,28.99,28.95,28.89,29.22,29.45,29.19,29.30,29.57,29.75,29.62,29.62,29.82,29.85,29.81,29.88,30.23,30.34,30.31,30.16,30.66,30.63,30.64,30.30,30.10,30.44,30.28,29.90,30.16,30.29,30.22,29.97,30.32,30.39,30.34,30.16,30.59,30.53,30.78,30.64,30.87,30.64,30.95,30.71,30.42,30.69,30.81,30.42,30.25,30.75,30.60,30.18,30.32,30.65,30.23,30.07,30.47,30.43,29.83,29.94,30.46,30.36,30.59,30.12,30.54,30.61,30.23,30.37,30.65,30.63,30.21,30.64,30.80,30.42,30.58,30.83,30.78,30.54,30.70,30.99,30.92,30.78,30.95,30.95,30.63,30.60,30.82,30.69,30.67,30.84,30.68,30.49,30.68,30.81,30.63,30.69,30.66,30.36,30.43,30.64,30.41,30.26,30.36,30.42,30.07,30.12,30.42,30.40,30.30,30.59,30.71,30.68,30.85,30.92,31.03,30.84,31.02,30.99,30.73,31.00,31.10,31.00,30.74,30.99,31.15,31.09,31.22,31.16,30.98,31.08,31.19,31.11,30.96,31.13,31.16,31.09,31.00,30.87,30.95,30.86,30.63,30.58,30.80,30.61,30.38,30.49,30.68,30.59,30.41,30.56,30.67,30.56,30.36,30.33,30.33,30.03,29.90,29.94,30.23,30.28,30.21,30.28,30.48,30.46,30.49,30.62,30.65,30.78,30.91,30.85,30.88,31.02,31.06,31.05,31.05,31.20,31.15,31.25,31.20,31.13,31.19,31.21,31.09,31.07,31.15,31.05,30.88,30.90,30.94,30.88,30.64,30.78,30.68,30.36,30.38,30.49,30.35,29.99,30.24,30.31,29.84,29.89,30.07,30.12,29.74,29.41,29.79,29.82,29.25,29.06,29.99,29.77,29.57,28.96,29.29,29.74,29.49,29.20,29.73,29.91,29.32,29.49,30.00,29.72,29.45,29.82,30.15,30.04,29.92,30.20,30.33,29.77,30.03,29.78,29.80,29.67,29.54,29.44,29.39,29.18,29.42,29.19,29.14,29.18,29.36,28.87,29.27,29.32,28.78,29.08,29.43,29.28,29.18,29.50,30.03,30.20,30.25,29.88,29.95,30.13,29.90,29.39,29.72,29.82,29.62,29.22,29.56,29.59,29.39,29.17,29.49,29.71,29.27,29.54,29.76,29.83,29.78,29.93,30.19,30.26,30.44,30.48,30.48,30.24,30.63,30.38,29.96,30.41,30.62,29.99,29.96,30.52,30.63,30.44,30.05,30.23,30.37,29.86,29.72,30.14,30.16,29.79,29.97,30.39,30.14,30.49,30.34,30.46,30.74,30.83,30.42,30.81,30.61,30.45,30.78,30.70,30.52,30.69,30.55,30.18,30.38,30.49,30.16,30.37,30.24,30.09,29.74,29.95,29.76,29.62,29.30,29.29,29.16,29.26,29.26,29.22,29.18,29.56,29.52,29.24,29.63,29.90,29.69,29.73,30.07,30.14,29.97,30.18,30.39,30.54,30.40,30.66,30.44,30.60,30.28,30.58,30.62,30.05,30.24,30.52,30.36,29.96,30.29,30.51,30.28,29.98,30.36,30.35,29.94,30.15,30.45,30.27,29.91,30.26,30.42,30.50,30.54,30.24,30.48,30.65,30.48,30.31,30.66,30.74,30.64,30.46,30.77,30.65,30.54,30.59,30.75,30.71,30.59,30.75,30.84,30.69,30.56,30.68,27.25,25.97,23.29,22.78,21.56,20.12,20.32,19.97,19.08,18.54,18.65,18.70,17.38,18.28,18.07,18.85,17.28,17.52,16.62,15.54,14.93,14.41,14.26,14.32,12.82,12.29,11.65,10.63,10.39,9.33,9.56,10.18,9.16,9.05,9.37,9.30,8.83,8.65,8.82,9.27,8.47,7.97,8.83,8.61,8.04,8.20,8.59,8.16,7.69,7.86,8.55,7.56,6.70,7.91,8.98,7.07,8.53,9.63,9.50,8.98,9.97,9.98,8.79,9.52,10.49,9.54,9.06,10.08,10.88,9.55,9.66,10.94,10.90,9.93,10.54,11.44,10.77,10.49,11.52,12.06,11.13,12.35,11.75,12.54,11.45,11.23,11.26,10.98,10.00,9.53,9.40,10.85,10.20,9.67,9.84,11.48,10.09,9.66,11.33,11.85,11.28,12.32,12.21,12.77,11.83,11.76,10.74,10.56,10.53,10.55,9.39,10.83,11.06,9.89,11.07,11.73,10.75,11.41,10.49,9.70,10.31,10.50,8.60,8.66,9.83,8.48,7.40,7.87,8.06,6.48,6.76,5.92,6.41,6.90,7.81,7.81,8.13,7.41,7.66,7.90,8.19,8.38,8.28,9.08,8.68,8.10,8.46,9.15,8.50,8.63,9.45,9.84,9.47,8.59,8.63,8.78,8.12,8.03,8.10,7.91,7.45,7.56,7.69,7.18,6.68,7.01,7.21,6.74,6.51,6.16,6.30,6.77,6.41,6.97,6.61,6.54,6.81,7.04,6.75,6.77,6.97,7.13,7.11,6.80,7.35,7.57,7.48,7.64,8.07,7.89,7.89,8.36,9.49,9.00,10.37,9.07,8.51,8.17,8.18,7.90,7.51,7.15,7.15,6.83,6.64,6.62,6.20,6.09,5.84,5.36,5.46,5.50,5.27,4.42,4.80,4.85,4.22,4.07,5.01,5.02,4.52,4.64,4.85,4.68,4.64,5.05,5.26,4.98,4.79,5.30,5.49,5.22,4.57,4.41,4.99,4.59,4.05,4.48,4.68,3.92,3.86,4.61,4.45,4.00,4.57,4.84,4.65,5.39,5.28,5.86,5.64,6.29,5.63,5.04,5.70,6.05,5.11,5.07,5.93,5.71,4.96,5.41,6.00,5.34,4.97,5.96,6.11,5.45,5.28,6.30,6.01,6.77,5.95,6.69,6.68,5.93,5.88,6.60,6.26,5.66,5.93,6.42,5.69,5.62,6.28,6.13,5.47,5.91,6.78,6.19,6.04,6.76,6.33,5.43,5.28,5.81,5.30,5.47,6.18,6.01,5.27,5.90,6.58,5.96,6.41,6.19,5.56,5.78,5.70,5.31,5.14,5.31,5.22,4.74,4.54,4.95,4.92,4.42,4.95,5.13,4.81,5.37,5.80,6.08,5.28,5.83,5.20,5.05,5.26,5.91,5.68,5.27,5.52,6.22,6.26,7.06,6.83,6.03,6.36,7.09,6.27,6.20,6.80,7.08,6.54,6.00,5.53,5.94,5.66,5.17,5.08,5.38,5.06,4.43,4.83,4.90,4.34,3.97,4.44,4.35,3.79,3.73,3.21,3.34,2.63,3.11,2.95,2.98,3.41,3.58,3.54,3.71,4.27,4.36,4.54,4.57,5.02,4.99,5.14,5.61,5.77,5.87,5.93,6.34,6.68,6.64,7.48,7.12,6.62,6.75,6.74,6.16,5.66,5.96,5.42,4.95,4.70,4.88,4.54,4.08,4.10,3.79,3.41,3.08,3.18,2.85,2.33,2.29,2.40,2.17,1.71,2.05,2.17,1.70,1.35,2.04,2.04,1.45,1.97,2.33,2.30,2.06,1.79,2.38,2.37,1.89,2.16,2.51,2.37,2.09,2.54,2.79,2.55,2.58,2.86,3.09,3.02,3.04,3.36,3.54,3.02,3.13,2.97,2.90,2.78,2.66,2.46,2.34,2.24,2.11,1.94,1.74,1.73,1.48,1.29,1.16,1.05,1.13,0.84,0.77,0.89,1.26,1.22,1.87,2.07,2.26,1.71,1.37,1.88,1.85,1.15,1.37,1.93,1.94,1.38,1.81,2.18,2.02,1.97,2.30,2.47,2.53,2.67,2.91,3.09,3.10,3.28,3.54,3.78,4.07,4.08,3.92,3.73,4.40,3.70,3.35,3.81,3.85,3.28,3.17,3.82,3.98,3.78,3.51,3.44,3.41,2.94,2.40,3.06,3.16,2.84,2.73,3.33,3.30,3.68,3.70,4.19,4.81,4.88,4.23,5.07,4.63,4.34,5.31,5.33,4.95,5.61,5.19,4.49,4.74,5.06,4.75,5.28,5.74,5.21,4.56,5.02,5.12,4.27,3.98,3.53,3.06,3.40,3.53,2.88,2.94,3.41,3.30,2.73,3.17,3.43,3.25,3.13,3.46,3.66,3.40,3.69,4.15,4.38,4.00,4.48,4.20,4.66,4.35,4.90,4.73,4.15,4.44,4.98,4.49,4.08,4.78,5.18,4.45,4.57,5.45,5.37,4.88,5.42,6.13,5.67,5.21,6.26,6.85,7.67,7.20,6.15,6.36,7.11,6.21,5.86,6.38,6.79,6.18,5.63,6.26,6.33,5.67,5.57,6.37,5.98,5.48,5.78,6.41,5.92,5.54,6.93],[31.19,31.20,31.09,31.06,31.06,30.98,30.99,31.06,31.08,30.96,31.08,31.12,31.00,31.06,31.08,31.09,30.95,30.96,31.00,30.82,30.79,30.75,30.95,30.97,30.99,31.03,30.87,30.93,30.91,30.86,30.66,30.88,30.88,30.68,30.69,30.88,30.67,30.55,30.68,30.66,30.52,30.45,30.43,30.27,30.21,30.28,30.27,29.94,29.85,30.15,30.15,29.88,29.84,30.11,30.19,29.88,30.34,30.25,30.45,30.03,30.43,30.46,30.06,30.15,30.52,30.38,30.17,30.54,30.63,30.48,30.58,30.74,30.70,30.76,30.84,30.93,30.77,30.91,31.01,30.94,30.96,30.99,30.96,31.00,30.96,30.90,31.00,30.94,30.87,30.57,30.65,30.82,30.63,30.38,30.66,30.86,30.62,30.45,30.71,30.76,30.67,30.80,30.73,30.65,30.79,30.74,30.67,30.40,30.72,30.74,30.50,30.76,30.78,30.65,30.79,30.91,30.85,30.94,30.87,30.87,30.85,30.70,30.64,30.63,30.62,30.39,30.21,30.52,30.44,29.92,30.03,29.67,29.75,29.75,30.03,29.81,29.95,29.25,29.09,29.32,29.00,29.42,29.05,29.60,29.66,28.96,29.34,29.92,29.69,29.65,30.01,30.29,30.20,30.06,30.23,29.90,29.50,29.84,29.96,29.69,29.23,29.70,29.78,29.54,29.06,29.66,29.83,29.33,29.21,29.69,29.58,29.42,29.72,29.95,30.10,29.75,29.67,30.07,29.99,29.39,29.73,30.01,29.65,29.12,29.90,29.84,29.20,29.46,29.95,29.80,29.27,29.40,30.01,29.60,29.76,29.52,29.25,29.10,28.87,29.04,28.66,28.56,28.50,28.96,28.52,28.37,29.09,28.92,28.32,28.67,29.07,28.98,28.84,29.28,29.43,29.25,29.25,29.38,29.61,29.49,29.45,29.65,29.72,29.72,29.84,30.10,30.20,30.20,30.10,30.52,30.53,30.56,30.22,30.05,30.36,30.22,29.80,30.10,30.26,30.12,29.85,30.24,30.39,30.27,30.11,30.52,30.47,30.69,30.60,30.80,30.61,30.87,30.67,30.40,30.62,30.76,30.42,30.24,30.66,30.52,30.15,30.29,30.55,30.21,30.06,30.42,30.39,29.78,29.86,30.36,30.21,30.51,30.13,30.54,30.57,30.14,30.35,30.57,30.55,30.20,30.56,30.70,30.41,30.50,30.73,30.72,30.53,30.58,30.91,30.85,30.69,30.82,30.85,30.59,30.51,30.72,30.59,30.61,30.75,30.62,30.36,30.53,30.72,30.56,30.58,30.54,30.27,30.40,30.54,30.29,30.15,30.25,30.39,29.99,30.01,30.35,30.34,30.28,30.52,30.67,30.66,30.78,30.82,30.94,30.81,30.95,30.91,30.70,30.94,31.02,30.92,30.78,30.91,31.09,31.05,31.18,31.14,30.96,31.04,31.16,31.08,30.96,31.13,31.12,31.06,31.00,30.79,30.91,30.85,30.60,30.53,30.75,30.63,30.39,30.49,30.67,30.57,30.33,30.53,30.64,30.56,30.37,30.32,30.33,29.95,29.84,29.83,30.09,30.22,30.14,30.20,30.40,30.44,30.47,30.63,30.67,30.70,30.85,30.85,30.85,30.98,31.02,31.03,31.04,31.18,31.14,31.22,31.19,31.09,31.16,31.19,31.07,31.01,31.09,30.98,30.85,30.88,30.86,30.82,30.62,30.71,30.61,30.36,30.30,30.45,30.35,29.92,30.12,30.34,29.79,29.69,29.95,30.04,29.63,29.51,29.75,29.77,29.09,29.07,29.84,29.55,29.48,28.92,29.15,29.57,29.44,29.06,29.58,29.81,29.24,29.44,29.95,29.73,29.52,29.81,30.14,30.02,29.90,30.21,30.37,29.80,30.07,29.80,29.82,29.70,29.56,29.44,29.38,29.23,29.41,29.14,29.10,29.07,29.25,28.65,29.01,29.30,28.89,28.96,29.28,29.20,28.96,29.38,29.88,30.08,30.16,29.75,29.83,29.94,29.75,29.05,29.42,29.64,29.49,29.02,29.44,29.45,29.29,29.10,29.42,29.59,29.21,29.49,29.75,29.75,29.74,29.94,30.14,30.16,30.34,30.42,30.41,30.23,30.60,30.39,29.97,30.39,30.59,30.04,29.94,30.44,30.56,30.38,30.00,30.18,30.34,29.81,29.58,30.10,30.15,29.77,29.97,30.37,30.11,30.47,30.33,30.44,30.73,30.81,30.44,30.82,30.61,30.47,30.81,30.71,30.59,30.70,30.61,30.14,30.30,30.53,30.16,30.45,30.34,30.19,29.81,30.03,29.88,29.72,29.37,29.30,29.20,29.27,29.22,29.09,29.21,29.63,29.44,29.18,29.70,29.87,29.59,29.74,30.05,30.18,29.98,30.20,30.38,30.53,30.40,30.68,30.41,30.57,30.19,30.54,30.62,29.95,30.11,30.52,30.35,29.81,30.24,30.51,30.14,29.88,30.45,30.41,29.89,30.22,30.64,30.38,30.05,30.37,30.57,30.59,30.67,30.36,30.57,30.74,30.61,30.42,30.75,30.81,30.72,30.48,30.81,30.76,30.54,30.65,30.81,30.75,30.57,30.77,30.86,30.67,30.57,30.64,27.08,26.07,23.47,22.94,21.64,20.39,20.57,20.13,19.27,18.51,18.95,19.06,17.58,18.54,18.42,19.04,17.56,17.88,16.79,16.01,15.37,15.43,14.56,14.93,13.42,12.85,12.97,11.21,10.92,10.12,10.45,10.92,9.78,9.68,10.11,9.90,9.42,9.21,9.60,10.06,9.17,8.56,9.57,9.34,8.69,9.09,9.30,8.91,8.65,8.50,9.24,8.56,7.64,8.43,9.79,7.77,9.45,10.52,10.33,9.70,10.51,10.81,9.77,10.43,11.30,10.56,9.94,11.12,11.92,10.76,10.70,11.83,11.86,10.98,11.47,12.11,11.69,11.37,12.03,12.53,11.75,12.81,12.22,12.94,11.95,11.94,11.66,11.36,10.75,10.14,10.06,11.40,11.07,10.37,10.71,11.99,11.04,10.56,12.08,12.46,12.67,13.32,13.64,14.03,12.46,12.26,12.04,11.71,11.49,11.22,10.29,11.55,11.52,10.66,11.59,12.05,11.16,11.60,11.14,10.32,10.71,11.23,9.31,9.26,10.11,9.00,7.90,8.55,8.72,7.21,7.30,6.11,6.72,7.60,8.37,8.32,8.96,8.02,8.33,8.63,8.90,9.22,9.09,9.82,9.49,8.71,9.28,9.84,9.28,9.18,10.09,10.45,10.09,9.29,9.39,9.54,8.70,8.82,8.68,8.58,8.27,8.61,8.60,7.94,7.10,7.78,7.86,6.94,6.83,6.54,6.43,6.89,6.57,7.69,7.12,6.61,7.36,7.76,7.28,7.30,7.63,7.61,7.39,7.32,7.78,8.05,7.92,8.08,8.59,8.43,8.25,8.81,9.87,9.56,11.02,9.67,9.10,8.90,8.78,8.33,8.03,7.77,7.54,7.37,7.05,7.11,6.46,6.42,6.27,5.58,5.76,5.81,5.50,4.63,5.18,5.38,4.63,4.50,5.07,5.24,4.98,4.80,5.08,4.63,4.68,5.33,5.38,5.12,4.82,5.36,5.59,5.19,4.44,4.54,5.07,4.38,4.04,4.43,4.61,3.88,3.88,4.48,4.35,4.00,4.52,4.82,4.68,5.37,5.29,6.05,5.68,6.38,5.77,5.17,5.74,6.27,5.31,5.17,6.08,6.03,5.17,5.50,6.21,5.70,5.16,6.04,6.21,5.65,5.61,6.44,6.54,6.92,6.48,7.08,7.11,6.24,6.23,7.07,6.66,6.15,6.41,6.83,6.08,6.04,6.68,6.48,5.78,6.18,7.05,6.46,6.20,6.97,6.56,5.51,5.35,6.01,5.40,5.59,6.52,6.31,5.55,6.10,6.87,6.17,6.84,6.62,5.95,6.08,5.95,5.52,5.33,5.45,5.37,4.94,4.68,5.03,4.75,4.49,5.01,5.26,4.78,5.31,5.98,6.29,5.18,5.78,5.32,4.94,5.41,5.95,5.75,5.45,5.61,6.35,6.35,7.00,6.81,6.10,6.32,7.01,6.28,6.17,6.61,6.92,6.41,5.85,5.49,5.95,5.63,5.18,5.04,5.34,4.93,4.45,4.75,4.70,4.19,3.99,4.34,4.22,3.70,3.79,3.05,3.15,2.50,3.11,2.88,3.04,3.44,3.61,3.60,3.82,4.13,4.25,4.47,4.56,5.07,5.05,5.24,5.60,5.70,5.78,5.91,6.26,6.53,6.63,7.44,7.10,6.65,6.82,6.77,6.19,5.80,6.05,5.54,5.11,4.79,5.02,4.69,4.25,4.10,3.95,3.48,3.16,3.23,2.88,2.28,2.40,2.40,2.13,1.65,1.99,2.13,1.68,1.24,1.96,1.94,1.44,1.79,2.34,2.29,2.05,1.94,2.57,2.39,1.94,2.44,2.78,2.45,2.30,2.97,3.01,2.84,2.91,3.17,3.37,3.25,3.37,3.82,4.13,3.43,3.68,3.52,3.38,3.17,3.04,3.08,2.90,2.67,2.51,2.36,2.12,1.96,1.75,1.63,1.40,1.24,1.28,1.23,0.83,0.76,0.93,1.18,1.74,2.06,2.26,1.78,1.40,2.06,2.06,1.32,1.53,2.05,2.08,1.68,1.96,2.38,2.33,2.33,2.57,2.84,2.91,3.07,3.15,3.42,3.44,3.74,3.96,4.29,4.54,4.47,4.32,4.06,4.63,4.00,3.63,4.18,4.12,3.44,3.46,4.03,4.02,3.89,3.51,3.54,3.48,3.07,2.57,3.16,3.33,3.01,2.80,3.47,3.44,3.89,4.01,4.52,5.03,5.14,4.58,5.43,5.03,4.81,5.78,5.86,5.52,6.19,5.80,5.10,5.27,5.72,5.27,5.93,6.34,5.84,5.06,5.45,5.61,4.77,4.46,3.90,3.55,3.92,3.89,3.31,3.44,4.01,3.62,3.24,3.68,3.89,3.51,3.49,4.06,4.12,3.70,4.17,4.59,4.80,4.38,4.79,4.47,4.94,4.53,5.07,4.89,4.38,4.71,5.16,4.76,4.44,5.09,5.38,4.89,4.92,5.67,5.59,5.24,5.67,6.40,5.96,5.55,6.46,7.19,8.06,7.64,6.59,6.87,7.61,6.56,6.30,6.97,7.30,6.59,6.20,6.82,6.78,6.08,6.12,6.89,6.47,5.80,6.26,6.85,6.21,5.81,7.21],[31.23,31.18,31.05,31.05,31.04,30.95,30.98,31.03,31.05,30.94,31.06,31.12,30.98,31.03,31.04,31.06,31.00,30.93,30.99,30.79,30.76,30.77,30.87,30.92,30.92,30.95,30.87,30.90,30.98,30.84,30.74,30.93,30.89,30.73,30.75,30.82,30.70,30.60,30.66,30.58,30.44,30.39,30.48,30.34,30.10,30.39,30.33,30.05,29.94,30.25,30.23,29.93,29.88,30.15,30.18,29.92,30.27,30.25,30.32,30.07,30.43,30.43,30.18,30.31,30.52,30.49,30.30,30.57,30.66,30.59,30.67,30.70,30.79,30.82,30.82,30.96,30.86,30.92,30.98,30.99,30.98,31.02,31.01,31.04,31.01,30.94,30.96,30.93,30.83,30.69,30.69,30.81,30.69,30.52,30.69,30.84,30.69,30.50,30.77,30.76,30.71,30.85,30.75,30.70,30.77,30.66,30.59,30.45,30.67,30.70,30.47,30.77,30.73,30.64,30.81,30.81,30.82,30.88,30.86,30.81,30.73,30.70,30.61,30.55,30.58,30.37,30.18,30.38,30.34,29.91,30.03,29.68,29.84,29.86,30.08,29.80,29.79,29.37,29.19,29.42,29.19,29.47,29.11,29.65,29.64,29.16,29.37,30.03,29.72,29.67,30.14,30.32,30.29,30.07,30.25,30.04,29.56,29.80,29.93,29.69,29.28,29.73,29.81,29.44,29.10,29.66,29.87,29.38,29.35,29.77,29.66,29.38,29.72,30.04,30.05,29.60,29.62,30.00,29.76,29.30,29.63,29.87,29.44,29.12,29.85,29.71,29.17,29.64,29.98,29.39,29.36,29.50,30.00,29.54,29.72,29.48,29.43,29.14,29.00,29.13,28.86,28.44,28.52,29.03,28.60,28.00,28.65,28.80,28.43,28.49,28.76,29.02,28.79,29.02,29.20,29.10,29.10,29.18,29.57,29.48,29.31,29.69,29.82,29.72,29.87,30.20,30.18,30.26,30.17,30.41,30.52,30.47,30.26,30.07,30.40,30.30,29.67,30.03,30.27,30.09,29.63,30.21,30.33,30.10,29.86,30.41,30.42,30.70,30.58,30.76,30.63,30.84,30.69,30.41,30.59,30.70,30.44,30.28,30.61,30.52,30.15,30.32,30.50,30.26,30.09,30.36,30.39,29.93,30.01,30.41,30.23,30.57,30.25,30.63,30.59,30.29,30.40,30.61,30.59,30.23,30.53,30.70,30.45,30.44,30.72,30.69,30.50,30.57,30.86,30.86,30.65,30.78,30.82,30.65,30.44,30.65,30.34,30.56,30.72,30.30,30.24,30.51,30.68,30.49,30.48,30.50,30.21,30.21,30.46,30.19,29.90,30.01,30.23,29.76,29.71,30.06,29.87,29.96,30.55,30.51,30.68,30.75,30.79,30.85,30.83,30.93,30.84,30.74,30.91,30.99,30.90,30.82,30.92,31.00,31.02,31.13,31.09,30.98,31.00,31.09,31.04,30.95,31.01,31.05,30.99,30.92,30.76,30.86,30.82,30.66,30.57,30.77,30.64,30.46,30.53,30.69,30.55,30.30,30.52,30.58,30.37,30.08,30.09,30.10,29.68,29.73,29.74,29.96,30.24,30.13,30.20,30.45,30.51,30.56,30.64,30.63,30.77,30.79,30.85,30.88,30.84,30.90,30.95,31.00,31.07,31.04,31.12,31.12,31.07,31.11,31.11,30.97,30.97,31.08,30.94,30.85,30.89,30.84,30.80,30.69,30.71,30.58,30.39,30.30,30.40,30.28,29.85,30.06,30.18,29.74,29.53,29.77,29.90,29.43,29.33,29.61,29.49,29.11,28.54,29.44,29.30,28.85,28.71,28.83,29.18,29.13,29.27,29.52,29.60,29.22,29.43,29.90,29.71,29.51,29.91,30.15,30.08,29.97,30.27,30.38,29.89,30.06,29.88,29.84,29.70,29.62,29.52,29.46,29.27,29.29,29.18,29.17,29.00,28.84,28.57,28.98,29.05,28.55,28.61,28.91,28.88,28.73,28.79,29.31,29.75,29.76,29.16,29.37,29.52,29.35,28.83,29.19,29.54,29.29,28.88,29.29,29.35,29.18,29.03,29.46,29.61,29.34,29.57,29.83,29.70,29.76,30.00,30.22,30.24,30.34,30.47,30.48,30.34,30.52,30.41,30.02,30.45,30.55,30.09,30.01,30.49,30.54,30.39,29.98,30.13,30.33,29.90,29.62,30.13,30.18,29.86,29.93,30.35,30.22,30.45,30.42,30.57,30.63,30.75,30.52,30.75,30.65,30.47,30.74,30.68,30.57,30.60,30.48,30.11,30.21,30.36,30.04,30.21,30.14,30.07,29.58,29.82,29.76,29.57,29.39,29.07,29.14,29.27,29.10,29.09,29.22,29.56,29.22,29.22,29.78,29.79,29.63,29.88,30.08,30.17,30.06,30.22,30.38,30.48,30.47,30.60,30.43,30.50,30.08,30.43,30.55,29.99,29.88,30.40,30.17,29.64,29.94,30.36,29.88,29.43,30.20,30.19,29.65,29.90,30.39,30.28,29.84,30.17,30.43,30.48,30.57,30.13,30.45,30.65,30.49,30.27,30.60,30.69,30.54,30.37,30.68,30.58,30.27,30.47,30.69,30.60,30.42,30.65,30.74,30.56,30.52,30.53,26.73,25.38,22.95,22.70,21.61,20.51,20.61,20.69,19.91,18.89,19.45,19.80,17.72,18.88,18.97,19.34,17.72,17.98,17.13,16.11,15.84,15.77,15.02,15.49,14.34,14.12,13.28,12.82,12.90,11.71,11.98,12.53,11.46,11.06,11.53,11.52,10.94,10.77,10.87,11.40,10.42,10.08,10.95,10.61,9.83,10.41,10.52,9.99,9.87,9.42,10.61,9.65,8.93,9.73,10.85,9.35,10.49,11.36,11.29,10.69,11.62,11.81,10.81,11.43,12.44,11.58,11.21,12.45,13.13,11.76,11.76,13.27,13.75,12.29,13.12,14.08,13.68,13.22,13.87,14.35,13.69,14.69,14.41,14.51,14.05,14.06,13.38,13.41,12.27,11.16,11.25,13.15,12.61,11.33,11.88,13.77,12.50,11.85,13.65,13.90,14.03,15.01,15.01,15.18,13.68,13.37,13.12,12.73,12.43,12.38,11.48,12.77,12.78,12.11,13.44,13.45,12.85,13.05,12.88,11.63,11.94,12.70,10.56,10.11,11.40,10.50,8.73,9.52,9.75,8.38,8.45,7.40,8.03,8.79,9.42,9.00,9.70,9.01,9.44,9.67,10.06,10.24,9.94,10.90,10.52,9.73,10.49,10.91,10.23,10.44,11.37,11.59,11.28,10.56,10.65,10.49,9.95,9.99,9.75,9.67,9.22,9.83,9.73,8.99,8.05,8.74,9.00,8.00,7.49,7.79,7.13,7.65,7.37,8.43,8.19,7.23,8.25,8.84,7.91,7.90,8.69,8.65,8.05,8.37,8.96,8.95,8.24,9.15,9.79,9.40,9.27,10.02,11.01,10.55,11.67,10.48,9.97,9.49,9.40,9.33,8.79,8.34,7.76,7.89,7.88,7.27,6.72,7.22,7.00,6.16,6.05,6.50,6.00,4.98,5.75,5.66,5.29,5.09,5.93,5.56,5.13,5.59,6.13,5.59,5.62,6.44,6.82,6.31,6.03,7.03,7.04,6.82,5.68,5.73,6.38,5.57,4.79,5.45,5.72,4.64,4.61,5.40,5.24,4.49,5.07,5.64,5.31,6.16,6.32,7.20,6.96,7.76,7.02,6.13,7.08,7.65,6.52,6.26,7.53,7.42,6.28,6.66,7.81,6.90,6.21,7.44,7.90,6.97,6.50,8.13,7.98,8.76,7.89,8.82,8.81,7.46,7.51,8.67,8.11,7.25,7.67,8.22,7.17,7.02,7.92,7.80,6.85,7.27,8.42,7.80,7.38,8.02,7.58,6.61,6.10,6.72,5.94,6.56,7.38,6.84,6.38,7.13,7.87,7.16,7.96,7.84,7.06,6.91,6.98,6.45,6.12,6.27,6.24,5.54,5.19,5.62,5.18,4.88,5.53,5.51,5.20,6.10,6.48,7.03,6.11,7.04,6.34,5.91,6.64,7.35,7.22,6.79,7.12,7.81,7.88,8.74,8.61,7.66,8.31,8.96,8.11,7.69,8.60,8.78,8.31,7.75,7.35,7.76,7.14,6.50,6.45,6.91,6.13,5.38,5.86,5.94,5.13,4.64,5.08,4.95,4.20,4.11,3.37,3.68,3.20,3.86,3.81,3.75,4.17,4.65,4.46,4.78,5.27,5.48,5.46,5.80,6.56,6.53,6.68,7.13,7.51,7.42,7.70,8.33,8.51,8.52,9.34,8.90,8.46,8.55,8.56,8.05,7.37,7.77,7.20,6.42,5.86,6.25,6.05,5.32,5.13,4.93,4.43,3.99,4.16,3.71,3.12,3.08,3.32,2.69,2.06,2.71,2.69,2.06,1.62,2.77,2.51,1.85,2.24,3.01,2.96,2.81,2.57,3.37,3.16,2.60,3.02,3.50,3.10,2.91,3.57,3.63,3.42,3.48,3.89,4.05,3.92,4.17,4.65,5.30,4.34,4.79,4.45,4.44,4.05,3.78,3.83,3.68,3.41,3.18,3.19,2.91,2.62,2.30,2.42,1.85,1.66,1.81,1.83,1.31,0.91,0.76,1.02,1.43,2.21,2.39,1.81,1.63,2.46,2.52,1.74,1.82,2.74,2.87,2.56,2.62,3.31,3.43,3.07,3.39,3.84,3.81,3.77,4.28,4.56,4.49,4.74,5.44,5.72,5.86,5.87,5.53,5.16,5.99,4.98,4.49,5.48,5.38,4.32,4.58,5.51,5.40,5.16,4.57,4.56,4.49,3.90,3.29,3.87,4.23,3.57,3.50,4.10,4.06,4.61,4.63,5.40,5.98,6.37,5.50,6.60,6.05,6.00,7.09,7.05,6.84,7.47,6.94,6.21,6.37,6.88,6.24,7.04,7.47,6.78,5.89,6.35,6.86,5.78,5.45,4.97,4.52,4.90,4.81,4.21,4.28,4.92,4.51,3.94,4.52,4.82,4.35,4.29,4.90,5.00,4.45,4.94,5.51,5.57,5.05,5.53,5.22,5.40,4.98,5.56,5.57,4.91,5.31,5.78,5.47,5.04,5.76,6.17,5.46,5.62,6.49,6.42,6.01,6.38,7.30,6.81,6.50,7.44,8.40,9.37,9.02,7.54,8.09,9.07,7.54,7.21,8.34,8.54,7.60,7.18,8.11,7.80,6.91,6.95,7.89,7.44,6.58,7.13,7.61,7.06,6.67,7.98],[31.16,31.10,31.00,31.01,30.99,30.93,30.95,30.98,31.01,30.87,30.93,31.03,30.90,30.95,30.97,30.96,30.86,30.82,30.88,30.68,30.68,30.63,30.75,30.73,30.78,30.87,30.75,30.87,30.94,30.80,30.66,30.89,30.83,30.67,30.66,30.80,30.70,30.62,30.63,30.59,30.42,30.37,30.48,30.26,30.01,30.28,30.25,29.77,29.65,30.14,30.06,29.80,29.71,29.98,30.08,29.78,30.26,30.18,30.36,30.03,30.46,30.44,30.04,30.17,30.51,30.38,30.16,30.55,30.64,30.45,30.59,30.72,30.73,30.74,30.82,30.95,30.82,30.89,30.96,30.96,30.96,31.00,30.97,31.03,30.97,30.93,30.98,30.91,30.84,30.63,30.68,30.81,30.66,30.42,30.69,30.83,30.62,30.42,30.72,30.75,30.63,30.80,30.66,30.61,30.74,30.63,30.49,30.31,30.57,30.64,30.37,30.72,30.71,30.53,30.77,30.82,30.86,30.91,30.84,30.82,30.74,30.66,30.56,30.59,30.52,30.21,30.14,30.35,30.32,29.71,29.93,29.53,29.68,29.60,29.90,29.65,29.77,29.23,28.98,29.26,28.86,29.31,28.88,29.57,29.46,28.93,29.15,29.78,29.54,29.26,29.89,30.14,30.08,29.87,30.07,29.75,29.23,29.70,29.78,29.69,29.01,29.46,29.69,29.58,28.99,29.48,29.85,29.35,29.11,29.61,29.57,29.26,29.64,29.84,30.01,29.68,29.48,29.95,29.85,29.35,29.55,29.92,29.56,28.90,29.71,29.66,28.99,29.27,29.81,29.57,29.13,29.34,29.98,29.31,29.68,29.34,29.27,28.78,28.83,28.85,28.60,28.21,28.44,28.87,28.33,28.00,28.70,28.64,28.07,28.20,28.68,28.81,28.58,28.94,29.18,28.94,28.96,29.31,29.56,29.52,29.31,29.70,29.61,29.68,29.81,30.04,30.06,30.13,30.04,30.36,30.41,30.44,30.15,29.93,30.21,30.14,29.81,30.02,30.14,30.10,29.82,30.26,30.35,30.25,30.10,30.54,30.52,30.74,30.62,30.80,30.60,30.83,30.71,30.38,30.52,30.62,30.38,30.12,30.51,30.45,30.11,30.08,30.34,30.11,29.92,30.25,30.26,29.76,29.79,30.32,30.18,30.54,30.12,30.55,30.52,30.06,30.33,30.54,30.49,30.19,30.52,30.65,30.40,30.51,30.72,30.68,30.51,30.62,30.90,30.87,30.77,30.90,30.87,30.65,30.59,30.76,30.55,30.67,30.83,30.50,30.35,30.61,30.79,30.60,30.57,30.54,30.24,30.35,30.50,30.28,30.10,30.20,30.46,29.99,29.84,30.35,30.17,30.09,30.61,30.67,30.67,30.80,30.90,30.96,30.81,30.98,30.92,30.69,30.95,31.03,30.92,30.79,30.92,31.08,31.05,31.17,31.11,30.99,31.02,31.13,31.08,30.94,31.06,31.08,31.01,30.92,30.68,30.83,30.74,30.54,30.43,30.74,30.53,30.37,30.43,30.64,30.49,30.31,30.44,30.57,30.49,30.25,30.13,30.20,29.78,29.82,29.79,30.07,30.19,30.07,30.26,30.40,30.38,30.43,30.57,30.47,30.66,30.77,30.80,30.82,30.87,30.93,30.96,30.99,31.11,31.09,31.14,31.14,31.08,31.13,31.15,31.00,30.96,31.10,30.96,30.83,30.87,30.87,30.79,30.61,30.69,30.55,30.34,30.24,30.34,30.21,29.79,30.01,30.03,29.74,29.43,29.69,29.86,29.42,29.24,29.56,29.58,29.09,28.84,29.56,29.47,28.83,28.97,29.07,29.37,29.20,29.07,29.56,29.69,29.34,29.54,29.99,29.81,29.58,29.83,30.13,30.03,29.85,30.23,30.29,29.74,29.96,29.78,29.70,29.64,29.45,29.37,29.20,29.14,29.31,29.11,28.89,29.07,28.88,28.40,28.73,29.02,28.53,28.44,29.12,28.90,28.72,29.32,29.46,29.91,29.91,29.31,29.47,29.68,29.49,28.94,29.11,29.57,29.39,28.81,29.24,29.41,29.10,28.88,29.36,29.57,29.16,29.44,29.69,29.60,29.70,29.85,30.07,30.03,30.22,30.33,30.36,30.24,30.49,30.36,29.88,30.31,30.44,29.95,29.88,30.32,30.43,30.26,29.99,30.10,30.25,29.84,29.55,30.08,30.11,29.70,29.93,30.21,30.07,30.38,30.39,30.52,30.67,30.75,30.43,30.71,30.59,30.36,30.70,30.64,30.45,30.59,30.38,29.94,30.16,30.31,29.95,30.13,30.15,29.90,29.63,29.79,29.61,29.41,29.11,29.06,28.97,29.11,29.14,28.89,29.11,29.54,29.44,29.27,29.63,29.88,29.65,29.72,30.01,30.19,30.06,30.17,30.38,30.50,30.45,30.61,30.47,30.52,30.10,30.43,30.53,30.01,30.00,30.41,30.25,29.74,29.87,30.35,29.99,29.50,30.13,30.23,29.72,29.88,30.32,30.14,29.81,30.10,30.31,30.37,30.39,30.09,30.38,30.49,30.40,30.19,30.51,30.62,30.51,30.29,30.64,30.57,30.23,30.45,30.69,30.60,30.40,30.63,30.76,30.62,30.53,30.44,26.59,25.21,22.92,22.41,21.22,20.46,20.42,20.06,19.54,18.71,19.05,19.22,17.77,18.57,18.48,18.84,17.35,17.53,16.64,15.43,15.38,15.33,14.73,14.86,13.92,13.60,12.73,12.02,12.27,10.88,11.20,12.08,11.07,10.66,11.06,11.08,10.62,10.26,10.37,10.90,9.87,9.48,10.25,10.02,9.10,9.72,9.81,9.55,9.00,8.96,9.97,8.93,8.27,9.07,9.99,8.76,9.76,10.41,10.40,10.06,10.81,10.92,9.99,10.69,11.67,10.68,10.39,11.77,12.33,10.89,11.25,12.59,12.77,11.65,12.50,13.35,12.72,12.70,13.30,13.72,13.10,13.95,13.77,13.71,13.16,13.18,12.73,12.49,11.25,10.55,10.33,12.20,11.60,10.68,11.03,12.56,11.54,11.14,12.53,12.87,12.72,13.84,13.78,13.90,12.61,12.35,12.07,11.72,11.32,11.35,10.54,11.77,11.78,11.12,12.41,12.36,11.71,12.07,11.72,10.64,11.13,11.55,9.78,9.54,10.69,9.76,8.39,8.97,9.15,7.93,8.25,7.27,7.50,8.05,8.81,8.23,9.00,8.34,8.57,8.96,9.37,9.48,9.15,10.00,9.74,8.86,9.74,10.31,9.56,9.78,10.69,11.04,10.81,9.97,9.84,9.86,9.31,9.38,9.08,8.96,8.71,8.97,9.13,8.09,7.62,8.27,8.44,7.63,7.22,7.48,7.17,7.46,7.19,7.99,7.80,7.13,7.99,8.32,7.63,7.61,8.11,8.21,7.63,7.95,8.54,8.46,8.02,8.70,9.05,8.92,8.82,9.34,10.19,9.77,10.87,9.78,9.27,8.76,8.86,8.81,8.07,7.74,7.38,7.31,7.22,6.96,6.46,6.74,6.51,5.80,5.68,6.20,5.72,4.93,5.51,5.77,5.11,4.84,5.73,5.57,5.40,5.41,6.23,5.72,5.52,6.32,6.74,6.26,5.92,6.63,6.78,6.48,5.55,5.53,5.90,5.31,4.83,5.24,5.24,4.48,4.46,5.27,5.01,4.40,4.84,5.48,5.17,5.86,5.93,6.67,6.20,7.26,6.43,5.67,6.47,7.13,6.06,5.92,7.04,6.86,5.94,6.31,7.28,6.58,6.03,7.10,7.42,6.85,6.46,7.83,7.65,8.50,7.68,8.52,8.48,7.28,7.39,8.22,7.64,6.89,7.33,7.75,6.80,6.72,7.52,7.14,6.43,6.86,8.05,7.24,6.80,7.65,7.16,6.15,5.87,6.37,5.69,6.17,7.06,6.67,6.10,6.80,7.56,6.86,7.81,7.57,6.97,6.69,6.56,6.24,5.99,6.05,5.89,5.62,5.14,5.43,5.01,4.82,5.46,5.35,5.00,5.69,5.89,6.22,5.38,6.20,5.38,5.14,5.54,6.29,6.17,5.68,5.97,6.74,6.87,7.71,7.63,6.63,7.26,8.07,7.21,6.98,7.76,8.10,7.60,7.02,6.69,7.10,6.42,5.81,5.74,6.00,5.51,4.90,5.22,5.14,4.73,4.41,4.78,4.55,3.78,3.80,3.10,3.42,3.21,3.75,3.67,3.55,3.90,4.36,4.26,4.37,4.75,5.13,5.01,5.18,5.96,5.96,5.95,6.40,6.78,6.68,6.77,7.32,7.68,7.57,8.34,8.03,7.46,7.48,7.55,7.03,6.35,6.63,6.07,5.46,4.94,5.30,5.30,4.58,4.41,4.52,4.04,3.46,3.75,3.66,2.92,2.92,3.33,2.91,2.23,2.79,3.04,2.53,1.94,2.91,2.83,2.12,2.44,3.23,3.10,2.64,2.46,3.20,3.21,2.68,3.11,3.50,3.32,3.18,3.64,3.94,3.82,3.75,4.21,4.45,4.31,4.42,5.05,5.43,4.64,5.06,4.60,4.66,4.35,4.06,3.84,3.77,3.53,3.40,3.12,2.87,2.79,2.38,2.26,2.05,1.84,1.80,1.92,1.44,1.33,0.96,0.77,0.96,1.53,1.73,1.49,1.45,2.20,2.26,1.63,2.00,2.65,2.85,2.40,2.71,3.24,3.24,3.09,3.55,3.88,3.92,4.12,4.55,4.79,4.80,5.15,5.61,5.85,5.97,6.06,5.66,5.36,6.01,5.22,4.95,5.60,5.52,4.64,4.86,5.58,5.36,5.10,4.66,4.39,4.55,4.05,3.43,3.99,4.36,3.99,3.75,4.43,4.43,4.98,5.00,5.50,6.19,6.42,5.75,6.65,6.16,5.92,6.98,6.83,6.64,7.20,6.81,6.10,6.25,6.79,6.11,6.93,7.32,6.75,5.88,6.40,6.60,5.64,5.19,4.63,4.19,4.78,4.69,3.99,4.30,4.98,4.52,4.12,4.62,4.91,4.53,4.50,5.10,5.24,4.77,5.26,5.70,5.80,5.39,5.80,5.52,5.90,5.36,6.11,5.95,5.17,5.48,6.22,5.61,5.12,5.90,6.46,5.63,5.65,6.67,6.59,6.10,6.53,7.33,6.94,6.52,7.38,8.23,9.10,8.69,7.45,7.89,8.91,7.88,7.17,8.14,8.24,7.48,7.21,7.95,7.75,6.86,6.91,7.81,7.24,6.62,7.11,7.54,7.08,6.71,7.96],[31.26,31.21,31.08,31.12,31.10,30.97,31.03,31.10,31.09,31.01,31.12,31.15,31.08,31.12,31.15,31.16,31.08,31.04,31.08,30.88,30.86,30.86,30.96,30.94,30.98,31.01,30.91,31.06,31.08,30.97,30.84,31.00,30.98,30.86,30.84,30.89,30.80,30.75,30.79,30.72,30.62,30.55,30.60,30.46,30.25,30.49,30.46,30.11,29.96,30.41,30.34,30.03,29.92,30.28,30.35,29.95,30.39,30.42,30.54,30.26,30.59,30.61,30.26,30.42,30.65,30.57,30.43,30.68,30.79,30.66,30.75,30.83,30.86,30.88,30.90,31.05,30.91,31.01,31.07,31.10,31.09,31.15,31.11,31.14,31.12,31.02,31.10,31.03,30.99,30.84,30.86,30.95,30.82,30.65,30.86,30.95,30.78,30.65,30.85,30.87,30.79,30.90,30.84,30.75,30.82,30.75,30.68,30.53,30.74,30.80,30.61,30.85,30.84,30.72,30.88,30.94,30.95,31.04,31.03,30.97,30.90,30.81,30.73,30.78,30.68,30.47,30.31,30.55,30.47,29.87,30.08,29.61,29.84,29.79,30.14,29.91,29.99,29.48,29.23,29.65,29.34,29.91,29.46,30.08,30.01,29.45,29.65,30.26,30.03,29.90,30.27,30.50,30.45,30.23,30.45,30.18,29.77,30.11,30.13,29.94,29.45,29.91,29.99,29.73,29.15,29.70,30.02,29.42,29.27,29.74,29.60,29.38,29.82,30.13,30.23,29.91,29.76,30.20,30.02,29.65,29.82,30.17,29.81,29.39,30.08,30.01,29.42,29.79,30.25,30.00,29.57,29.78,30.29,29.77,30.09,29.86,29.78,29.39,29.26,29.35,29.17,28.82,28.68,29.35,28.66,28.32,28.86,28.80,28.29,28.54,28.98,28.99,28.72,28.87,29.31,29.09,29.00,29.13,29.66,29.42,29.14,29.72,29.82,29.58,29.82,30.16,30.16,30.21,30.11,30.52,30.59,30.57,30.20,30.09,30.37,30.20,29.65,30.04,30.23,29.94,29.70,30.30,30.41,30.20,30.17,30.64,30.51,30.78,30.69,30.90,30.69,30.92,30.84,30.45,30.66,30.78,30.50,30.32,30.72,30.59,30.25,30.34,30.60,30.34,30.15,30.41,30.51,29.98,30.01,30.54,30.41,30.71,30.38,30.73,30.71,30.35,30.47,30.74,30.65,30.37,30.67,30.81,30.55,30.61,30.80,30.80,30.68,30.75,30.91,30.92,30.82,30.92,30.95,30.81,30.73,30.81,30.70,30.85,30.90,30.73,30.60,30.74,30.88,30.76,30.75,30.65,30.35,30.51,30.72,30.42,30.29,30.35,30.52,30.09,29.89,30.51,30.35,30.14,30.78,30.68,30.69,30.86,30.92,31.04,30.89,31.06,30.88,30.73,31.02,31.12,30.99,30.89,31.01,31.16,31.12,31.21,31.17,31.06,31.10,31.20,31.16,31.03,31.13,31.16,31.12,31.02,30.86,30.96,30.90,30.65,30.53,30.79,30.61,30.37,30.53,30.74,30.44,30.26,30.49,30.57,30.34,30.10,29.90,29.98,29.45,29.62,29.57,29.83,30.04,30.01,30.10,30.30,30.36,30.47,30.58,30.59,30.77,30.82,30.86,30.93,30.97,30.98,31.02,31.07,31.14,31.12,31.20,31.21,31.17,31.18,31.18,31.01,31.06,31.16,31.00,30.88,30.89,30.82,30.76,30.58,30.56,30.52,30.23,30.11,30.19,30.17,29.60,29.79,29.89,29.63,29.29,29.41,29.75,29.36,29.13,29.59,29.63,29.05,28.96,29.43,29.22,28.76,28.84,29.04,29.29,29.20,29.18,29.56,29.59,29.35,29.63,30.08,29.77,29.56,30.01,30.28,30.07,29.90,30.28,30.38,29.75,30.06,29.82,29.71,29.53,29.57,29.50,29.16,29.07,29.32,29.18,28.84,28.92,28.91,28.61,28.77,28.92,28.70,28.46,28.83,28.96,28.65,28.74,29.65,29.83,29.85,29.22,29.38,29.42,29.28,28.69,29.04,29.31,29.17,28.57,28.90,29.09,28.84,28.65,29.11,29.34,29.10,29.27,29.63,29.60,29.63,29.89,30.14,30.17,30.32,30.43,30.42,30.33,30.56,30.34,29.94,30.42,30.49,29.95,29.93,30.40,30.46,30.33,29.88,30.00,30.20,29.66,29.27,29.94,30.04,29.62,29.82,30.24,30.17,30.48,30.45,30.58,30.73,30.84,30.60,30.86,30.73,30.61,30.87,30.80,30.67,30.75,30.56,30.26,30.33,30.48,30.05,30.34,30.35,30.23,29.76,29.92,29.97,29.74,29.54,29.32,29.32,29.40,29.21,29.18,29.33,29.70,29.53,29.45,29.74,29.95,29.91,29.91,30.10,30.30,30.22,30.25,30.46,30.55,30.52,30.65,30.55,30.59,30.20,30.45,30.60,30.13,30.01,30.35,30.28,29.79,30.00,30.42,30.07,29.62,30.20,30.34,29.91,30.05,30.46,30.32,29.99,30.29,30.56,30.66,30.74,30.31,30.63,30.79,30.50,30.38,30.72,30.76,30.61,30.48,30.79,30.68,30.44,30.60,30.82,30.61,30.50,30.78,30.82,30.61,30.64,30.67,26.70,25.36,23.17,22.57,21.34,20.44,20.65,20.55,19.67,19.08,19.48,19.58,18.05,18.98,18.96,19.23,17.71,17.97,16.85,16.29,16.00,16.29,15.13,15.51,14.68,14.53,13.62,13.27,13.24,11.76,12.22,13.10,11.84,11.22,11.97,12.08,11.35,11.01,11.22,11.79,10.71,10.29,11.04,10.81,9.87,10.16,10.44,10.03,9.31,9.42,10.37,9.46,8.67,9.52,10.43,9.41,10.17,10.85,10.92,10.56,11.48,11.58,10.66,11.34,12.36,11.40,11.26,12.60,13.15,11.77,12.09,13.45,13.70,12.60,13.38,14.24,14.09,13.59,14.13,14.77,14.02,14.98,14.69,14.88,13.98,14.28,13.52,13.42,12.07,11.29,10.89,12.93,12.44,11.15,11.67,13.44,12.15,11.51,13.37,13.51,13.57,14.36,14.31,14.50,13.09,12.77,12.47,12.12,11.97,11.68,10.99,12.48,12.27,11.75,13.09,12.97,12.27,12.56,12.35,10.86,11.41,12.28,10.31,9.83,10.98,10.22,8.64,9.32,9.48,8.28,8.48,7.39,7.80,8.51,9.17,8.67,9.37,8.71,8.97,9.48,9.64,10.02,9.77,10.79,10.34,9.49,10.52,10.96,10.16,10.32,11.34,11.52,11.32,10.69,10.66,10.60,9.88,10.03,9.75,9.60,9.13,9.54,9.74,8.76,7.78,8.69,8.98,7.84,7.22,7.94,7.36,7.64,7.35,8.52,8.37,7.33,8.31,8.90,8.05,7.75,8.62,8.78,8.03,8.38,9.22,9.18,8.51,9.24,9.90,9.81,9.45,10.15,10.98,10.78,11.73,10.49,9.98,9.41,9.38,9.41,8.65,7.97,7.75,7.71,7.48,7.11,6.51,6.84,6.63,6.21,5.97,6.22,5.84,5.20,5.56,5.68,5.08,5.02,5.87,5.63,5.11,5.55,6.16,5.78,5.55,6.54,6.85,6.35,6.00,6.94,7.08,6.64,5.57,5.63,6.25,5.32,4.76,5.47,5.46,4.60,4.61,5.61,5.19,4.50,5.24,5.89,5.26,6.25,6.34,7.16,6.81,7.90,7.05,6.06,7.10,7.80,6.66,6.30,7.62,7.59,6.39,6.68,7.92,7.18,6.40,7.55,8.05,7.14,6.54,8.14,8.13,9.02,8.14,9.07,9.04,7.73,7.90,9.04,8.47,7.53,8.16,8.63,7.45,7.40,8.44,7.91,6.99,7.71,8.91,7.97,7.66,8.36,7.82,6.80,6.34,6.94,6.24,6.96,7.83,7.41,6.85,7.70,8.49,7.72,8.53,8.42,7.46,7.30,7.38,6.73,6.52,6.74,6.62,5.82,5.44,5.88,5.25,4.87,5.78,5.67,5.20,6.07,6.28,6.79,5.82,6.63,5.72,5.34,5.81,6.73,6.57,5.96,6.17,7.07,7.31,8.23,8.20,6.97,7.69,8.58,7.74,7.33,8.19,8.54,8.10,7.37,7.07,7.68,6.81,6.12,6.10,6.41,5.63,5.04,5.40,5.38,4.86,4.55,5.04,4.69,3.74,3.99,2.92,3.11,2.74,3.69,3.59,3.35,3.94,4.28,4.16,4.24,4.76,4.99,4.85,5.11,6.03,5.95,5.89,6.58,6.90,6.83,7.02,7.64,7.95,7.92,8.74,8.40,7.80,7.86,7.84,7.22,6.54,6.81,6.10,5.43,4.92,5.18,5.22,4.42,4.26,4.42,3.89,3.40,3.72,3.79,2.98,2.76,3.64,3.29,2.33,3.10,3.67,3.10,2.44,3.47,3.81,2.74,2.97,4.07,4.02,3.32,3.18,3.92,4.08,3.48,3.90,4.60,4.43,4.08,4.80,5.17,4.81,4.82,5.58,5.77,5.33,5.49,6.26,6.49,5.64,5.99,5.82,5.52,5.13,5.11,4.78,4.35,4.27,4.21,3.71,3.36,3.54,3.18,2.83,2.35,2.37,2.20,2.09,1.71,1.85,1.40,0.97,0.76,0.98,1.46,1.39,1.32,1.96,2.07,1.75,2.06,2.58,2.63,2.53,3.03,3.24,3.33,3.42,3.75,4.03,4.20,4.51,4.73,5.08,5.31,5.59,6.01,6.32,6.65,6.55,6.49,6.17,6.63,5.95,5.43,5.99,5.86,4.97,5.11,5.81,5.54,5.05,4.60,4.28,4.42,4.19,3.54,4.07,4.64,4.34,4.13,4.87,5.16,5.88,6.25,6.78,7.50,7.45,6.95,8.13,7.67,7.47,8.56,8.44,8.09,8.62,7.95,7.39,7.57,7.98,7.35,8.02,8.23,7.44,6.77,7.23,7.18,6.24,5.64,5.15,4.72,5.59,5.40,4.81,5.10,5.79,5.40,5.02,5.56,6.02,5.69,5.71,6.33,6.53,6.12,6.75,6.96,7.27,6.89,7.41,6.98,7.22,6.35,7.21,7.29,6.48,6.51,7.39,6.89,6.21,6.85,7.58,6.73,6.46,7.59,7.50,7.09,7.23,8.33,7.98,7.45,8.20,9.33,10.28,9.83,8.36,8.76,10.03,8.78,8.16,9.32,9.63,8.83,8.46,9.34,9.04,8.25,8.27,9.47,8.83,8.07,8.74,9.18,8.62,8.23,9.50],[31.24,31.19,31.09,31.10,31.07,31.02,31.03,31.05,31.11,31.02,31.11,31.16,31.05,31.11,31.13,31.13,31.06,31.04,31.09,30.91,30.88,30.86,30.99,30.97,31.03,31.05,30.95,31.01,31.04,30.94,30.79,30.98,30.94,30.80,30.79,30.89,30.84,30.75,30.82,30.73,30.65,30.64,30.57,30.43,30.35,30.54,30.46,30.15,30.00,30.40,30.31,30.08,29.89,30.30,30.38,30.02,30.47,30.46,30.58,30.21,30.63,30.63,30.28,30.41,30.67,30.55,30.39,30.67,30.77,30.61,30.73,30.84,30.83,30.86,30.90,31.03,30.89,30.97,31.04,31.05,31.07,31.12,31.07,31.12,31.08,30.98,31.07,31.00,30.97,30.75,30.81,30.92,30.78,30.58,30.83,30.93,30.75,30.61,30.85,30.86,30.82,30.94,30.88,30.78,30.89,30.83,30.74,30.53,30.84,30.87,30.65,30.90,30.89,30.74,30.90,30.96,30.99,31.03,31.01,30.98,30.90,30.84,30.78,30.76,30.69,30.44,30.34,30.63,30.54,30.01,30.10,29.62,29.84,29.84,30.19,29.95,30.13,29.56,29.41,29.77,29.30,29.88,29.49,30.06,30.06,29.55,29.77,30.22,30.14,29.98,30.25,30.52,30.43,30.33,30.43,30.19,29.85,30.15,30.16,30.03,29.52,29.97,30.05,29.83,29.30,29.77,30.04,29.54,29.28,29.79,29.65,29.37,29.88,30.17,30.31,29.88,29.88,30.35,30.28,29.63,29.98,30.31,29.94,29.51,30.18,30.07,29.57,29.86,30.23,30.12,29.74,29.89,30.29,29.83,30.05,29.81,29.84,29.42,29.37,29.61,29.32,29.09,28.99,29.48,28.95,28.73,29.19,29.07,28.65,28.76,29.16,29.22,28.97,29.20,29.51,29.29,29.29,29.38,29.69,29.51,29.43,29.77,29.80,29.70,29.89,30.18,30.22,30.22,30.15,30.56,30.60,30.58,30.26,30.10,30.35,30.26,29.83,30.15,30.28,30.19,29.84,30.34,30.43,30.27,30.22,30.63,30.55,30.80,30.70,30.89,30.66,30.90,30.82,30.44,30.69,30.77,30.54,30.33,30.72,30.61,30.28,30.36,30.57,30.37,30.15,30.42,30.45,30.03,30.01,30.51,30.48,30.68,30.36,30.68,30.66,30.38,30.53,30.70,30.65,30.42,30.70,30.77,30.58,30.68,30.81,30.82,30.66,30.75,30.93,30.95,30.88,30.95,30.97,30.79,30.71,30.87,30.71,30.81,30.92,30.77,30.51,30.76,30.90,30.68,30.75,30.74,30.45,30.59,30.71,30.47,30.28,30.37,30.55,30.15,29.92,30.48,30.40,30.24,30.74,30.74,30.70,30.87,30.92,31.03,30.84,31.02,30.94,30.82,31.03,31.08,31.01,30.84,30.99,31.14,31.08,31.22,31.16,31.01,31.04,31.15,31.11,30.97,31.11,31.13,31.09,30.97,30.84,30.92,30.82,30.66,30.59,30.79,30.53,30.43,30.54,30.67,30.57,30.33,30.56,30.65,30.47,30.26,30.11,30.18,29.77,29.85,29.84,30.02,30.21,30.13,30.22,30.34,30.45,30.47,30.51,30.52,30.75,30.79,30.84,30.88,30.97,31.00,30.98,31.01,31.17,31.12,31.20,31.19,31.13,31.17,31.19,31.02,31.05,31.15,31.01,30.88,30.88,30.84,30.82,30.63,30.64,30.61,30.37,30.31,30.35,30.26,29.88,30.07,30.12,29.80,29.54,29.64,29.87,29.61,29.44,29.62,29.63,29.37,29.08,29.53,29.57,29.19,28.98,29.14,29.60,29.47,29.39,29.80,29.85,29.43,29.66,30.08,29.87,29.64,29.94,30.23,30.11,29.99,30.30,30.37,29.77,30.07,29.83,29.85,29.67,29.54,29.55,29.35,29.23,29.49,29.27,29.15,29.20,29.24,28.76,29.09,29.25,28.76,28.71,29.14,29.23,28.92,29.19,29.61,30.07,30.09,29.55,29.76,29.89,29.61,29.13,29.36,29.67,29.45,28.97,29.29,29.54,29.14,28.95,29.41,29.59,29.30,29.43,29.71,29.63,29.66,29.86,30.10,30.16,30.37,30.47,30.45,30.32,30.56,30.43,29.94,30.42,30.54,30.08,29.93,30.44,30.59,30.40,30.05,30.15,30.32,29.87,29.58,30.14,30.17,29.78,30.03,30.31,30.23,30.46,30.45,30.61,30.70,30.83,30.55,30.83,30.67,30.57,30.86,30.78,30.66,30.77,30.64,30.17,30.38,30.59,30.21,30.44,30.45,30.35,29.97,30.07,30.10,29.92,29.69,29.60,29.41,29.64,29.55,29.41,29.47,29.87,29.68,29.53,29.86,30.05,29.85,29.89,30.16,30.30,30.18,30.30,30.48,30.55,30.53,30.64,30.58,30.56,30.22,30.46,30.54,30.21,30.13,30.43,30.36,30.05,30.12,30.45,30.28,29.93,30.35,30.53,30.09,30.21,30.56,30.43,30.15,30.38,30.62,30.62,30.72,30.43,30.69,30.78,30.57,30.50,30.79,30.83,30.72,30.57,30.84,30.79,30.48,30.68,30.86,30.75,30.57,30.81,30.85,30.68,30.64,30.61,26.80,25.41,23.40,23.02,21.87,20.87,20.87,20.62,20.11,19.41,19.74,19.91,18.72,19.58,19.33,19.85,18.53,18.87,18.21,16.91,17.07,17.13,16.22,16.56,15.67,15.35,14.85,14.37,14.25,12.98,13.63,14.49,13.24,12.31,13.49,13.72,12.63,11.96,12.65,13.54,12.17,11.39,12.48,12.62,11.07,11.08,11.89,11.38,10.11,10.56,11.62,10.31,9.38,10.45,11.64,10.27,11.17,11.94,12.39,11.86,13.16,12.98,11.80,13.12,13.86,13.09,12.70,14.38,14.66,13.41,13.81,15.24,15.02,14.16,15.14,15.89,15.26,14.90,15.70,16.22,14.94,16.29,15.92,16.12,15.04,15.47,14.67,14.47,13.36,12.54,12.04,13.90,13.87,12.34,12.82,14.58,13.54,12.77,14.43,14.51,14.60,15.35,15.21,15.50,13.90,13.61,13.67,12.95,12.93,12.51,11.85,13.35,13.08,12.75,13.95,13.82,12.96,13.55,13.13,11.91,12.17,13.21,11.24,10.76,12.05,11.24,9.40,10.01,10.29,8.68,9.05,7.66,8.19,9.03,9.72,9.46,10.18,9.30,9.47,10.21,10.39,11.03,10.91,12.04,11.81,10.67,11.94,12.54,11.82,11.58,12.82,13.24,12.89,11.92,12.22,12.31,11.20,11.26,11.12,10.96,9.86,10.24,10.75,9.59,8.37,9.14,9.63,8.41,7.73,8.29,7.44,8.01,7.94,9.10,9.18,7.96,8.75,9.88,9.11,8.72,9.53,9.89,8.95,9.23,10.31,10.13,9.23,10.31,11.26,10.69,10.64,11.53,12.13,11.35,12.69,11.28,11.14,10.30,10.11,10.34,9.49,8.80,8.31,8.47,7.99,7.63,7.07,7.27,7.15,6.43,6.54,6.73,6.04,5.54,5.89,5.99,5.16,5.30,6.15,5.84,5.16,5.85,6.50,5.69,5.62,6.79,7.03,6.47,6.00,7.13,7.59,6.94,5.64,6.02,6.55,5.51,4.83,5.79,5.82,4.78,4.89,5.89,5.51,4.98,5.49,6.20,5.64,6.93,6.75,7.52,7.15,8.45,7.49,6.64,7.57,8.49,7.20,6.76,8.32,8.31,7.08,7.26,8.68,8.09,6.74,8.08,8.80,7.70,7.09,8.56,8.64,9.59,8.94,10.32,9.95,8.59,9.00,10.13,9.25,8.62,9.42,9.70,8.39,8.60,9.37,8.79,7.78,8.57,9.70,8.63,8.37,8.99,8.29,7.25,6.76,7.57,6.70,7.23,8.28,7.74,7.43,8.43,9.00,8.36,9.37,9.26,8.38,7.85,8.25,7.69,7.01,7.13,6.95,6.04,5.66,6.01,5.68,5.66,5.97,6.30,5.85,6.55,7.03,7.85,6.05,7.08,6.28,5.66,6.40,7.18,7.03,6.41,6.80,7.74,7.92,9.25,9.18,7.56,8.44,9.54,8.35,7.88,9.13,9.42,8.90,8.11,7.63,8.23,7.20,6.43,6.48,6.75,5.85,5.34,5.86,5.75,4.99,4.79,5.27,5.17,4.07,4.20,3.11,3.36,2.83,3.77,3.45,3.29,4.07,4.44,4.29,4.39,5.12,5.27,5.25,5.55,6.34,6.23,6.36,7.03,7.46,7.29,7.66,8.36,8.63,8.61,9.62,9.31,8.58,8.53,8.68,7.82,7.02,7.47,6.81,6.07,5.45,5.91,5.81,4.92,4.71,4.73,3.98,3.47,3.79,3.71,2.87,2.67,3.58,3.23,2.27,2.98,3.72,3.12,2.48,3.68,3.88,3.06,3.43,4.34,4.39,3.87,3.63,4.35,4.45,3.81,4.14,4.71,4.64,4.15,4.86,5.15,4.68,4.51,5.50,5.67,5.15,5.46,6.20,6.48,5.67,6.03,5.84,5.70,5.30,5.01,4.90,4.60,4.27,4.19,4.01,3.65,3.42,3.33,3.12,2.55,2.59,2.78,2.47,1.94,2.21,2.03,1.34,0.96,0.77,1.04,1.30,1.42,1.84,2.05,1.85,2.04,2.47,2.63,2.68,2.78,3.19,3.48,3.45,3.64,3.99,4.40,4.35,4.78,5.24,5.41,5.54,6.07,6.61,6.89,6.68,6.65,6.12,6.63,5.84,5.39,6.13,5.84,4.91,5.12,5.80,5.73,5.03,4.62,4.32,4.50,4.13,3.41,4.06,4.67,4.26,4.06,4.87,5.15,5.82,6.18,6.82,7.59,7.64,6.96,8.16,7.76,7.72,8.85,8.97,8.60,9.29,8.52,7.74,8.05,8.69,7.89,8.89,9.23,8.22,7.49,8.13,7.96,6.94,6.58,5.92,5.40,6.14,5.95,5.22,5.52,6.16,5.69,5.20,5.83,6.34,5.74,5.82,6.48,6.61,6.09,6.70,7.26,7.47,6.97,7.56,7.15,7.59,6.64,7.52,7.62,6.74,6.99,7.84,7.21,6.63,7.48,8.05,7.16,7.13,8.36,8.19,7.71,8.13,9.35,8.87,8.51,9.30,10.36,11.55,11.18,9.39,9.99,11.39,9.86,8.89,10.51,10.73,9.75,9.13,10.20,10.13,8.73,8.88,10.11,9.43,8.45,9.37,9.91,9.06,8.46,9.87],[31.22,31.17,31.08,31.10,31.07,31.01,31.05,31.06,31.12,31.06,31.13,31.17,31.08,31.13,31.14,31.15,31.08,31.06,31.10,30.94,30.86,30.85,31.00,30.97,31.01,31.01,30.93,31.02,31.03,30.91,30.74,30.96,30.91,30.76,30.74,30.85,30.76,30.70,30.83,30.66,30.64,30.60,30.49,30.36,30.36,30.50,30.38,30.04,29.96,30.35,30.21,30.02,29.88,30.22,30.29,29.96,30.37,30.37,30.50,30.08,30.53,30.55,30.19,30.33,30.62,30.48,30.33,30.64,30.72,30.56,30.67,30.77,30.79,30.79,30.82,30.99,30.83,30.91,31.00,31.04,31.05,31.09,31.02,31.09,31.11,30.93,31.05,30.97,30.93,30.74,30.80,30.90,30.73,30.59,30.82,30.87,30.71,30.57,30.79,30.85,30.76,30.94,30.82,30.71,30.84,30.77,30.67,30.47,30.78,30.78,30.61,30.85,30.81,30.68,30.84,30.91,30.93,30.99,30.99,30.93,30.88,30.80,30.77,30.74,30.68,30.35,30.34,30.62,30.48,29.95,30.01,29.59,29.79,29.79,30.10,29.93,30.14,29.62,29.38,29.74,29.34,29.85,29.59,30.02,30.01,29.49,29.69,30.18,29.97,29.94,30.22,30.43,30.31,30.26,30.38,30.08,29.72,30.09,30.17,29.91,29.53,29.92,29.88,29.73,29.28,29.71,29.97,29.51,29.22,29.80,29.66,29.38,29.91,30.18,30.24,29.96,29.84,30.27,30.11,29.61,29.97,30.27,29.91,29.44,30.16,30.10,29.60,29.88,30.27,30.12,29.71,29.83,30.30,29.91,30.01,29.96,29.85,29.50,29.51,29.57,29.48,29.21,29.14,29.53,28.94,28.85,29.23,28.99,28.62,28.78,29.24,29.09,28.95,29.10,29.53,29.20,29.26,29.49,29.67,29.43,29.46,29.81,29.80,29.66,29.86,30.14,30.21,30.16,30.12,30.61,30.56,30.46,30.26,30.09,30.31,30.24,29.80,30.19,30.30,30.19,30.05,30.44,30.53,30.47,30.37,30.70,30.68,30.83,30.74,30.90,30.65,30.88,30.80,30.55,30.67,30.75,30.53,30.34,30.65,30.56,30.27,30.25,30.52,30.26,30.11,30.34,30.39,30.00,29.98,30.52,30.52,30.67,30.35,30.64,30.63,30.28,30.51,30.65,30.56,30.35,30.68,30.70,30.55,30.63,30.76,30.77,30.67,30.70,30.86,30.91,30.91,30.93,30.95,30.83,30.80,30.86,30.78,30.85,30.93,30.78,30.59,30.75,30.91,30.79,30.82,30.73,30.47,30.61,30.70,30.41,30.34,30.44,30.57,30.24,30.20,30.59,30.53,30.46,30.76,30.78,30.68,30.93,31.00,31.06,30.92,31.06,30.99,30.76,31.06,31.15,31.01,30.89,31.04,31.16,31.08,31.22,31.16,31.04,31.04,31.16,31.10,30.93,31.12,31.13,31.11,30.96,30.75,30.90,30.80,30.62,30.59,30.78,30.65,30.51,30.57,30.73,30.57,30.42,30.62,30.62,30.45,30.47,30.27,30.25,29.85,29.92,29.79,30.01,30.23,30.05,30.14,30.32,30.44,30.36,30.49,30.58,30.64,30.76,30.82,30.86,30.94,30.99,30.98,31.00,31.13,31.14,31.15,31.18,31.16,31.17,31.17,31.01,31.06,31.16,31.03,30.88,30.89,30.91,30.79,30.64,30.62,30.57,30.28,30.22,30.27,30.15,29.75,29.95,30.08,29.62,29.44,29.65,29.89,29.49,29.18,29.69,29.63,29.18,29.03,29.63,29.67,29.40,29.00,29.28,29.66,29.38,29.33,29.75,29.83,29.28,29.62,30.02,29.77,29.43,29.88,30.16,29.96,29.79,30.18,30.28,29.62,29.93,29.74,29.70,29.50,29.42,29.47,29.29,29.12,29.40,29.21,29.06,28.89,29.21,28.64,28.85,29.16,28.69,28.64,28.89,28.99,28.80,29.01,29.46,30.04,30.10,29.55,29.57,29.75,29.74,28.81,29.11,29.58,29.47,28.79,29.10,29.40,29.06,28.79,29.16,29.42,29.16,29.22,29.58,29.52,29.56,29.70,29.98,30.10,30.28,30.41,30.36,30.18,30.48,30.29,29.75,30.28,30.45,29.89,29.79,30.37,30.45,30.34,29.96,30.10,30.20,29.68,29.43,29.98,30.02,29.54,29.87,30.16,30.06,30.41,30.39,30.51,30.64,30.75,30.44,30.77,30.62,30.48,30.79,30.71,30.58,30.67,30.50,30.14,30.32,30.49,30.16,30.36,30.33,30.22,29.92,30.04,29.95,29.84,29.59,29.53,29.47,29.50,29.53,29.37,29.34,29.82,29.66,29.45,29.72,30.03,29.91,29.79,30.05,30.26,30.08,30.19,30.39,30.46,30.46,30.57,30.53,30.50,30.12,30.39,30.49,30.24,30.11,30.37,30.31,30.04,30.04,30.37,30.27,29.92,30.29,30.37,30.05,30.06,30.44,30.34,30.08,30.23,30.47,30.53,30.62,30.31,30.59,30.68,30.48,30.40,30.69,30.68,30.58,30.50,30.75,30.60,30.41,30.56,30.73,30.63,30.45,30.68,30.76,30.56,30.50,30.48,26.33,24.79,23.09,22.46,21.25,20.72,20.67,20.19,20.00,19.16,19.67,19.76,18.62,18.74,18.65,19.47,18.04,18.31,16.92,16.24,16.49,16.38,15.42,16.02,15.15,14.93,14.21,14.24,14.12,12.88,13.36,14.29,12.93,12.17,13.53,13.59,12.67,12.06,12.44,13.58,12.37,11.49,12.43,12.62,11.30,11.28,11.90,11.65,10.67,10.75,11.78,10.91,9.82,10.68,12.01,10.80,11.43,12.32,12.66,12.06,13.45,13.16,12.05,13.15,14.22,13.11,12.82,14.50,14.90,13.29,13.74,15.26,15.15,13.95,15.01,15.79,14.89,14.67,15.72,16.23,14.89,16.14,15.88,15.92,14.64,14.95,14.74,14.53,13.17,12.21,12.03,14.05,13.53,12.33,12.76,14.81,13.64,13.01,14.59,14.86,15.08,15.50,15.61,15.95,14.45,14.12,13.92,13.37,13.22,12.72,12.21,13.78,13.50,12.96,14.21,14.18,13.33,13.88,13.30,11.76,12.50,13.44,11.29,10.87,12.25,11.48,9.68,10.14,10.58,9.25,9.36,8.05,8.33,9.32,9.83,9.91,10.55,9.59,9.74,10.46,10.43,11.25,11.16,11.97,11.85,11.00,12.15,12.43,11.76,11.69,12.75,13.23,12.96,12.07,12.14,12.31,11.42,11.45,11.35,11.26,10.40,10.77,11.09,10.10,8.96,9.82,10.13,8.87,8.08,8.76,8.01,8.39,8.23,9.50,9.08,8.16,9.46,10.01,8.70,8.84,9.81,10.20,8.83,9.61,10.74,10.29,9.56,10.66,11.63,11.16,11.05,11.74,12.21,11.70,12.76,11.63,11.26,10.56,10.60,10.78,9.73,9.33,8.75,8.80,8.41,7.93,7.13,7.43,7.32,6.47,6.34,6.84,6.14,5.54,5.74,6.02,5.26,5.31,6.10,6.02,5.31,5.61,6.52,5.90,5.63,6.79,7.19,6.54,6.07,7.11,7.51,7.10,5.94,5.87,6.58,5.64,4.66,5.70,5.71,4.60,4.62,5.72,5.23,4.33,5.59,5.90,5.65,6.58,6.62,7.39,7.04,8.30,7.25,6.37,7.34,7.90,6.83,6.35,7.74,7.70,6.59,6.91,8.05,7.50,6.54,8.04,8.63,7.66,7.21,8.86,8.97,9.83,9.12,10.15,9.75,8.20,8.76,9.70,8.60,8.24,8.83,9.05,7.85,8.09,9.16,8.42,7.44,8.38,9.74,8.56,8.31,9.36,8.33,7.06,6.44,7.53,6.49,7.12,8.35,8.11,7.24,8.28,9.28,8.42,9.40,9.26,8.27,7.97,8.09,7.41,6.89,7.20,6.72,5.98,5.78,5.83,5.90,5.02,6.33,6.43,5.38,6.33,7.30,7.85,6.07,7.13,6.30,5.70,6.42,7.30,7.18,6.57,6.69,7.79,8.13,9.06,9.04,7.79,8.48,9.62,8.67,8.14,9.32,9.60,9.04,8.51,7.82,8.32,7.57,6.91,6.68,6.94,6.12,5.44,5.88,5.72,4.79,4.92,5.29,4.92,4.13,3.89,2.63,3.04,2.61,3.48,3.24,2.98,3.97,4.31,4.04,4.06,5.25,5.30,5.06,5.78,6.53,6.21,6.31,7.18,7.37,7.00,7.39,8.17,8.31,8.34,9.18,8.97,8.43,8.36,8.15,7.48,6.88,7.10,6.38,5.89,5.09,5.57,5.59,4.52,4.38,4.75,3.76,3.25,3.71,3.95,2.79,3.10,3.76,3.38,2.37,3.49,3.97,3.39,2.94,3.93,4.26,3.41,3.75,4.66,4.81,4.20,4.04,5.00,5.01,4.31,4.80,5.65,5.12,4.71,5.63,6.09,5.36,5.27,6.48,6.49,5.79,5.92,7.00,7.21,6.32,7.02,6.92,6.66,5.97,6.01,5.91,5.27,4.80,4.84,4.62,3.98,4.00,3.91,3.46,2.80,2.93,3.09,2.53,1.99,2.38,2.09,1.52,1.26,0.95,0.76,1.04,1.41,1.76,1.83,1.63,2.02,2.28,2.52,2.68,2.92,3.20,3.56,3.63,3.86,4.06,4.52,4.75,5.02,5.44,5.89,6.01,6.34,7.03,7.42,7.08,7.16,6.66,7.02,6.19,5.69,6.36,6.02,5.08,5.25,5.90,5.58,4.98,4.49,4.12,4.42,4.21,3.40,4.01,4.79,4.58,4.18,4.95,5.34,6.01,6.63,7.21,7.89,8.03,7.66,8.92,8.63,8.62,9.84,9.96,9.65,10.35,9.77,8.89,9.04,9.76,8.79,9.85,10.25,9.27,8.46,9.18,8.90,7.89,7.49,6.76,6.16,7.14,6.93,6.21,6.40,7.14,6.80,6.22,6.81,7.45,6.92,6.77,7.54,7.69,7.15,7.75,8.20,8.39,7.66,8.07,7.95,7.90,7.20,8.04,8.27,7.43,7.52,8.54,8.16,7.26,8.15,9.06,8.11,7.89,9.20,9.27,8.76,8.99,10.19,10.01,9.51,10.12,11.32,12.22,11.96,10.33,11.02,12.08,10.82,9.95,11.45,11.68,10.74,10.35,11.43,11.11,9.83,10.08,11.16,10.28,9.41,10.26,10.67,9.89,9.37,10.67],[31.24,31.15,31.07,31.07,31.02,31.00,31.03,31.02,31.08,30.96,31.04,31.10,30.95,31.00,31.04,31.03,30.92,30.89,30.93,30.75,30.67,30.66,30.78,30.77,30.83,30.85,30.73,30.80,30.89,30.80,30.60,30.83,30.82,30.65,30.64,30.75,30.68,30.60,30.66,30.58,30.48,30.44,30.43,30.23,30.07,30.35,30.23,29.84,29.63,30.17,30.08,29.81,29.75,30.06,30.13,29.81,30.23,30.19,30.44,30.06,30.45,30.42,30.04,30.14,30.51,30.34,30.16,30.51,30.63,30.42,30.56,30.72,30.67,30.69,30.77,30.90,30.75,30.82,30.91,30.91,30.90,30.98,30.89,30.99,30.93,30.86,30.96,30.85,30.82,30.61,30.65,30.76,30.59,30.45,30.67,30.77,30.58,30.42,30.67,30.74,30.61,30.82,30.72,30.59,30.73,30.68,30.54,30.33,30.66,30.69,30.40,30.73,30.71,30.57,30.73,30.85,30.83,30.92,30.86,30.84,30.80,30.64,30.56,30.64,30.55,30.23,30.19,30.43,30.30,29.78,29.89,29.45,29.70,29.61,29.96,29.75,29.90,29.24,28.98,29.41,29.00,29.48,29.09,29.65,29.52,28.95,29.20,29.81,29.58,29.46,29.93,30.19,30.10,29.98,30.11,29.77,29.35,29.78,29.82,29.73,29.01,29.56,29.75,29.58,28.74,29.46,29.87,29.30,28.99,29.61,29.51,29.10,29.58,29.89,30.01,29.61,29.40,30.01,29.92,29.19,29.60,30.00,29.60,28.97,29.82,29.72,29.10,29.36,29.89,29.75,29.19,29.33,30.03,29.44,29.81,29.53,29.49,29.01,28.95,29.09,28.76,28.50,28.52,29.13,28.52,28.32,28.87,28.74,28.28,28.48,28.99,28.74,28.67,29.00,29.24,28.98,28.95,29.27,29.47,29.40,29.23,29.63,29.65,29.62,29.72,29.98,29.99,30.07,29.99,30.49,30.44,30.43,30.14,29.89,30.15,30.11,29.67,29.99,30.11,30.06,29.79,30.23,30.34,30.24,30.12,30.47,30.47,30.73,30.59,30.82,30.54,30.82,30.68,30.35,30.54,30.64,30.33,30.08,30.54,30.45,30.05,30.09,30.33,30.08,29.87,30.16,30.21,29.78,29.82,30.36,30.30,30.50,30.14,30.53,30.52,30.11,30.33,30.55,30.43,30.16,30.57,30.64,30.33,30.49,30.70,30.66,30.53,30.61,30.83,30.87,30.78,30.90,30.89,30.65,30.57,30.78,30.61,30.66,30.87,30.61,30.37,30.63,30.84,30.64,30.66,30.58,30.25,30.42,30.56,30.21,30.07,30.25,30.37,30.00,29.92,30.34,30.25,30.14,30.58,30.68,30.66,30.83,30.94,31.01,30.84,31.00,30.94,30.69,30.99,31.08,30.96,30.78,30.96,31.11,31.06,31.18,31.13,30.99,31.01,31.15,31.08,30.91,31.08,31.13,31.04,30.95,30.71,30.83,30.75,30.51,30.48,30.69,30.50,30.32,30.46,30.67,30.47,30.29,30.47,30.63,30.43,30.32,30.09,30.22,29.86,29.75,29.73,30.03,30.12,29.96,30.07,30.25,30.33,30.35,30.51,30.46,30.61,30.75,30.80,30.84,30.97,31.00,30.96,30.99,31.13,31.10,31.14,31.16,31.11,31.14,31.16,31.03,31.00,31.12,31.01,30.84,30.85,30.89,30.81,30.53,30.69,30.58,30.28,30.27,30.30,30.17,29.74,30.03,30.10,29.66,29.45,29.90,29.93,29.49,29.29,29.67,29.57,29.12,28.88,29.77,29.51,29.21,28.77,29.12,29.49,29.13,29.06,29.69,29.76,29.12,29.51,29.98,29.70,29.43,29.82,30.15,29.93,29.79,30.19,30.25,29.65,29.91,29.71,29.66,29.51,29.38,29.36,29.15,29.03,29.22,29.09,28.92,28.79,28.94,28.41,28.64,29.00,28.65,28.53,29.02,29.01,28.77,29.04,29.46,29.93,30.03,29.72,29.54,29.78,29.77,28.94,29.15,29.57,29.48,28.67,29.08,29.37,28.91,28.66,29.26,29.52,29.10,29.31,29.58,29.54,29.59,29.75,29.96,30.03,30.21,30.33,30.33,30.17,30.46,30.30,29.75,30.26,30.43,29.87,29.77,30.30,30.42,30.26,29.91,30.05,30.18,29.71,29.44,29.94,30.02,29.56,29.84,30.15,30.04,30.40,30.35,30.47,30.66,30.75,30.38,30.72,30.57,30.39,30.72,30.64,30.50,30.59,30.43,30.03,30.22,30.38,30.03,30.20,30.19,30.05,29.73,29.88,29.77,29.60,29.25,29.20,29.13,29.33,29.30,29.13,29.19,29.62,29.52,29.32,29.62,29.88,29.73,29.73,29.98,30.19,30.02,30.16,30.33,30.45,30.40,30.60,30.48,30.54,30.15,30.39,30.54,30.17,30.06,30.37,30.27,29.92,29.98,30.28,30.17,29.64,30.15,30.23,29.81,29.91,30.28,30.21,29.92,30.12,30.32,30.41,30.43,30.13,30.42,30.55,30.40,30.15,30.53,30.59,30.47,30.36,30.64,30.57,30.37,30.47,30.69,30.56,30.41,30.62,30.69,30.55,30.51,30.50,26.31,24.84,22.70,22.12,20.85,20.15,20.17,19.65,19.38,18.32,18.94,18.98,17.85,18.19,17.94,18.49,17.19,17.20,16.48,14.93,15.13,15.10,14.38,14.43,13.83,13.51,12.74,12.44,12.78,11.29,11.74,12.87,11.57,10.89,11.91,11.79,11.12,10.50,10.83,11.69,10.52,9.75,10.69,10.54,9.25,9.77,9.95,9.63,8.99,8.80,9.79,8.78,7.90,8.62,9.78,8.61,9.35,10.10,10.33,10.08,11.05,10.90,9.91,10.93,12.00,10.79,10.76,12.31,12.82,11.22,11.95,13.47,13.34,12.31,13.36,14.16,13.44,13.38,14.27,14.71,13.87,14.62,14.37,14.28,13.30,13.78,13.20,12.65,11.40,10.73,10.09,12.16,11.79,10.42,10.72,12.73,11.60,10.78,12.31,12.68,12.47,13.02,13.17,13.33,12.04,11.91,11.59,10.95,10.77,10.70,9.93,11.32,11.19,10.73,12.07,11.91,11.07,11.68,11.27,9.92,10.47,11.13,9.26,8.96,10.20,9.22,7.80,8.20,8.57,7.46,7.68,6.44,6.86,7.71,8.28,8.08,8.74,8.22,8.37,8.97,9.39,9.44,9.49,10.16,9.90,9.22,10.18,10.46,9.72,9.97,10.97,11.17,11.04,10.24,10.21,10.19,9.48,9.60,9.15,9.11,8.62,8.88,9.15,8.22,7.47,7.87,8.26,7.34,6.86,6.87,6.42,7.25,6.97,7.87,7.90,7.02,7.73,8.43,7.80,7.57,8.14,8.39,7.67,7.96,8.76,8.58,8.13,8.87,9.52,9.18,9.16,9.90,10.42,10.04,10.89,9.88,9.62,8.97,9.07,9.08,8.28,7.85,7.59,7.47,7.20,6.97,6.38,6.67,6.43,5.90,5.75,5.93,5.57,4.53,5.22,5.18,4.55,4.42,5.26,4.93,4.46,4.93,5.50,4.71,4.68,5.55,5.79,5.27,4.97,5.66,6.03,5.61,4.68,4.90,5.40,4.55,3.86,4.81,4.79,3.56,3.71,4.87,4.47,3.60,4.27,5.05,4.57,5.51,5.60,6.18,5.95,6.69,6.12,5.43,6.04,6.54,5.83,5.59,6.51,6.59,5.76,5.97,6.76,6.42,5.64,6.60,7.08,6.57,5.81,7.23,7.09,8.15,7.41,8.52,8.25,7.04,7.41,8.18,7.40,6.84,7.41,7.57,6.69,6.71,7.40,7.02,6.21,6.70,7.67,6.90,6.55,7.28,6.79,5.93,5.51,5.97,5.27,5.83,6.63,6.52,5.88,6.57,7.41,6.81,7.77,7.66,7.04,6.66,6.44,6.26,5.91,5.91,5.69,5.21,5.06,4.89,4.66,3.91,4.77,4.89,4.56,5.36,5.64,5.93,5.14,5.83,5.03,4.66,5.26,5.88,5.75,5.21,5.61,6.34,6.53,7.36,7.20,6.22,6.79,7.65,6.71,6.30,7.21,7.49,6.92,6.41,5.89,6.35,5.95,5.16,5.08,5.51,4.78,4.25,4.87,4.78,3.83,3.67,4.20,4.00,3.19,3.00,2.38,2.62,2.09,2.69,2.65,2.58,3.03,3.39,3.33,3.45,3.99,4.27,4.40,4.49,5.10,5.18,5.41,5.78,6.11,6.21,6.45,6.75,7.08,7.32,8.04,7.87,7.03,7.15,7.40,6.85,5.98,6.33,5.83,5.16,4.53,5.04,5.02,3.99,4.17,4.14,3.39,2.87,3.59,3.26,2.31,2.47,2.97,2.49,1.84,2.45,2.93,2.39,2.04,3.01,3.11,2.55,2.82,3.50,3.59,3.28,3.15,3.77,3.68,3.23,3.48,4.05,3.68,3.35,3.94,4.27,3.83,3.67,4.39,4.65,4.17,4.25,5.03,5.25,4.43,4.82,4.77,4.63,4.10,4.06,4.01,3.67,3.43,3.48,3.32,2.93,2.86,2.77,2.69,1.97,2.15,2.34,2.06,1.54,1.91,1.92,1.36,1.30,1.27,0.95,0.76,0.95,1.42,1.47,1.23,1.46,1.85,1.98,1.92,2.16,2.49,2.79,2.70,2.86,3.15,3.33,3.37,3.73,4.09,4.11,4.42,4.80,5.23,5.53,5.29,5.25,4.87,5.52,4.75,4.18,4.86,4.68,3.92,4.00,4.60,4.45,4.08,3.70,3.49,3.62,3.22,2.69,3.23,3.72,3.30,3.27,3.86,4.05,4.74,5.04,5.48,6.24,6.33,5.74,6.85,6.51,6.26,7.35,7.40,7.15,7.83,7.33,6.49,6.77,7.35,6.66,7.50,7.92,7.08,6.34,7.05,7.08,6.09,5.82,5.35,4.78,5.33,5.25,4.60,4.65,5.31,4.95,4.43,4.88,5.32,4.81,4.74,5.44,5.55,5.14,5.58,6.19,6.34,5.73,6.23,6.01,6.30,5.68,6.46,6.48,5.60,6.01,6.72,6.13,5.60,6.51,7.02,6.11,6.21,7.29,7.11,6.68,7.21,8.03,7.53,7.30,8.07,8.83,9.77,9.36,7.99,8.47,9.55,8.41,7.57,8.79,9.13,8.23,7.69,8.76,8.59,7.40,7.61,8.74,8.09,7.13,7.84,8.39,7.69,7.25,8.62],[31.20,31.17,31.08,31.09,31.05,31.01,31.04,31.05,31.12,30.97,31.06,31.13,31.01,31.04,31.06,31.07,30.96,30.91,30.94,30.73,30.66,30.62,30.78,30.83,30.87,30.93,30.78,30.84,30.86,30.78,30.58,30.81,30.84,30.64,30.63,30.79,30.71,30.58,30.67,30.59,30.47,30.39,30.40,30.21,30.10,30.30,30.20,29.82,29.68,30.13,30.05,29.77,29.74,29.99,30.12,29.80,30.29,30.21,30.40,29.87,30.42,30.42,29.98,30.08,30.46,30.31,30.10,30.47,30.58,30.38,30.52,30.67,30.61,30.66,30.75,30.88,30.67,30.81,30.93,30.89,30.90,30.97,30.87,30.97,30.92,30.80,30.92,30.85,30.84,30.56,30.62,30.81,30.56,30.38,30.65,30.80,30.57,30.39,30.62,30.76,30.67,30.85,30.78,30.64,30.80,30.70,30.63,30.35,30.73,30.73,30.40,30.77,30.74,30.51,30.71,30.86,30.85,30.89,30.86,30.83,30.80,30.62,30.55,30.63,30.51,30.17,30.14,30.47,30.35,29.74,29.95,29.44,29.56,29.61,29.89,29.74,29.85,29.09,28.83,29.35,28.70,29.31,28.89,29.48,29.42,28.61,28.95,29.68,29.40,29.24,29.78,30.12,30.04,29.83,30.07,29.76,29.17,29.75,29.82,29.59,29.04,29.61,29.75,29.46,28.86,29.46,29.84,29.23,29.10,29.54,29.44,29.14,29.63,29.93,30.06,29.59,29.53,30.07,29.96,29.28,29.67,29.95,29.66,28.85,29.77,29.68,29.17,29.10,29.64,29.68,29.10,29.12,29.85,29.26,29.51,29.22,29.07,28.76,28.68,28.92,28.51,28.22,28.42,29.02,28.32,28.09,28.96,28.73,28.13,28.45,28.97,28.83,28.57,29.05,29.21,29.01,28.96,29.33,29.54,29.39,29.37,29.67,29.60,29.66,29.75,30.04,30.09,30.11,30.03,30.52,30.47,30.42,30.09,29.97,30.20,30.07,29.79,30.03,30.14,30.11,29.85,30.27,30.36,30.22,30.14,30.49,30.54,30.69,30.55,30.79,30.53,30.81,30.63,30.32,30.54,30.65,30.35,30.12,30.59,30.45,30.08,30.14,30.46,30.17,29.97,30.26,30.26,29.73,29.74,30.35,30.25,30.48,30.13,30.53,30.54,30.10,30.37,30.58,30.48,30.19,30.58,30.72,30.42,30.53,30.69,30.67,30.50,30.52,30.86,30.83,30.75,30.89,30.87,30.64,30.56,30.75,30.63,30.63,30.76,30.63,30.40,30.54,30.71,30.56,30.61,30.62,30.26,30.41,30.56,30.27,30.16,30.29,30.41,29.98,29.88,30.43,30.24,30.13,30.63,30.65,30.60,30.77,30.91,31.02,30.77,30.99,30.95,30.73,30.99,31.05,30.91,30.70,30.95,31.09,31.02,31.18,31.10,30.89,30.96,31.10,31.04,30.85,31.08,31.06,31.02,30.91,30.71,30.85,30.68,30.47,30.45,30.66,30.46,30.33,30.44,30.62,30.57,30.29,30.52,30.62,30.47,30.23,30.14,30.24,29.88,29.81,29.78,30.16,30.22,30.02,30.18,30.37,30.30,30.34,30.57,30.37,30.60,30.77,30.80,30.72,30.92,31.00,30.95,30.94,31.15,31.13,31.18,31.16,31.09,31.13,31.17,31.03,30.96,31.13,31.04,30.84,30.88,30.92,30.87,30.61,30.74,30.63,30.35,30.29,30.43,30.30,29.89,30.25,30.23,29.77,29.87,29.84,29.97,29.66,29.37,29.65,29.68,29.11,29.07,29.80,29.48,29.26,28.76,29.10,29.51,29.38,29.18,29.66,29.82,29.31,29.47,29.96,29.78,29.47,29.76,30.12,29.98,29.79,30.13,30.27,29.60,29.90,29.66,29.68,29.48,29.41,29.34,29.19,29.05,29.28,29.11,28.95,28.98,29.04,28.48,29.06,29.11,28.70,28.77,29.43,29.23,28.92,29.29,29.78,30.13,30.21,29.71,29.76,30.04,29.75,29.16,29.63,29.73,29.55,28.90,29.25,29.44,29.20,28.87,29.45,29.54,29.14,29.43,29.65,29.53,29.60,29.71,30.01,30.12,30.32,30.40,30.42,30.17,30.58,30.32,29.78,30.32,30.50,29.93,29.83,30.38,30.52,30.29,29.95,30.11,30.29,29.77,29.60,30.12,30.15,29.66,29.93,30.32,30.09,30.49,30.37,30.44,30.75,30.82,30.34,30.79,30.58,30.40,30.79,30.69,30.55,30.69,30.56,30.01,30.27,30.48,30.07,30.31,30.23,30.05,29.67,29.80,29.79,29.52,29.26,29.12,29.12,29.17,29.25,29.08,29.10,29.59,29.50,29.31,29.61,29.92,29.56,29.71,30.00,30.19,29.93,30.08,30.35,30.51,30.37,30.67,30.45,30.58,30.13,30.46,30.54,30.06,30.07,30.45,30.32,29.86,30.13,30.41,30.17,29.86,30.27,30.37,29.90,30.03,30.37,30.12,29.87,30.16,30.38,30.45,30.48,30.15,30.51,30.61,30.35,30.21,30.64,30.69,30.59,30.39,30.75,30.68,30.37,30.56,30.77,30.70,30.50,30.69,30.83,30.66,30.53,30.47,26.49,25.24,22.85,22.31,20.91,20.08,20.12,19.68,19.25,18.40,18.92,18.92,17.49,17.97,17.70,18.33,16.75,16.84,15.79,14.43,14.40,14.21,13.27,13.53,12.39,11.86,11.07,10.44,10.52,9.38,9.92,10.58,9.48,9.02,9.81,9.65,9.07,8.74,9.08,9.65,8.70,8.24,8.91,8.87,7.94,8.29,8.50,8.43,7.79,7.67,8.68,7.87,7.07,7.68,8.98,7.70,8.64,9.35,9.47,9.13,10.04,9.80,8.89,9.62,10.61,9.61,9.16,10.47,11.10,9.71,10.02,11.39,11.16,10.55,11.12,11.80,11.38,11.02,11.59,12.09,11.43,12.38,11.93,12.43,11.43,11.53,11.09,10.91,9.97,9.13,8.99,10.56,10.35,9.21,9.67,11.27,10.24,9.67,11.44,11.69,11.46,12.56,12.43,12.85,11.25,11.25,10.81,10.33,10.11,9.99,9.08,10.49,10.28,9.80,11.15,10.84,10.14,10.46,9.97,9.13,9.60,10.32,8.34,8.13,9.44,8.44,7.09,7.52,7.89,6.51,6.90,5.64,6.08,6.92,7.56,7.42,8.04,7.55,7.69,8.20,8.38,8.73,8.82,9.35,8.95,8.36,9.21,9.45,8.73,8.88,9.76,9.99,9.62,8.86,8.88,9.03,8.44,8.41,8.05,8.16,7.82,8.08,8.42,7.30,6.61,6.99,7.43,6.41,6.05,5.95,5.43,6.18,5.93,6.85,6.58,6.15,6.85,7.36,6.95,6.86,7.35,7.42,6.98,7.11,7.62,7.60,7.50,8.04,8.43,8.30,8.36,8.90,9.50,9.21,10.41,9.27,8.84,8.27,8.62,8.37,7.72,7.40,7.08,6.92,6.70,6.62,6.14,6.11,6.01,5.46,5.31,5.43,5.11,4.28,4.70,4.66,4.14,3.94,4.54,4.43,4.03,4.22,4.72,4.13,4.12,4.79,5.02,4.57,4.34,4.93,5.25,4.84,4.06,4.18,4.64,3.99,3.44,4.17,4.17,3.42,3.59,4.31,3.98,3.71,4.28,4.61,4.25,4.77,4.87,5.45,5.17,5.98,5.34,4.80,5.26,5.86,4.95,4.85,5.82,5.68,4.95,5.17,6.04,5.40,4.84,5.74,6.10,5.48,5.08,6.18,6.07,6.74,6.33,7.17,6.98,5.99,6.22,6.93,6.38,5.82,6.32,6.65,5.83,5.82,6.60,6.20,5.41,6.00,6.89,6.14,5.85,6.42,6.02,5.19,4.91,5.39,4.93,5.20,6.05,5.86,5.31,5.90,6.58,5.97,6.75,6.54,5.99,5.77,5.91,5.45,5.02,5.24,4.96,4.71,4.48,4.59,4.52,4.33,4.59,4.66,4.29,4.69,5.24,5.54,4.47,5.12,4.54,4.18,4.70,5.21,5.08,4.59,4.97,5.67,5.82,6.61,6.55,5.54,5.98,6.76,5.98,5.60,6.32,6.67,6.17,5.59,5.23,5.67,5.15,4.60,4.56,4.79,4.19,3.88,4.13,4.11,3.71,3.63,3.86,3.73,3.03,3.14,2.27,2.45,2.03,2.66,2.36,2.33,3.08,3.13,2.93,3.20,3.62,3.68,3.72,3.85,4.45,4.49,4.54,4.93,5.27,5.20,5.34,5.82,6.04,6.14,6.77,6.68,6.19,6.31,6.25,5.61,5.11,5.51,5.04,4.41,3.96,4.32,4.16,3.47,3.47,3.37,2.84,2.48,2.71,2.46,1.80,1.76,2.34,1.98,1.50,2.16,2.50,2.08,1.81,2.53,2.69,2.27,2.57,3.22,3.25,2.98,2.79,3.36,3.37,2.93,3.25,3.71,3.30,3.02,3.63,3.80,3.40,3.27,4.03,4.06,3.70,3.75,4.39,4.48,3.92,4.19,4.24,4.11,3.63,3.61,3.68,3.27,2.97,3.06,2.92,2.55,2.36,2.38,2.20,1.76,1.95,2.08,1.79,1.32,1.68,1.89,1.41,1.43,1.40,1.27,0.89,0.77,0.98,1.29,1.13,1.17,1.43,1.71,1.65,1.74,2.03,2.25,2.31,2.42,2.60,2.82,2.92,3.09,3.42,3.47,3.59,3.97,4.46,4.74,4.50,4.51,4.16,4.64,3.93,3.64,4.01,3.76,3.27,3.32,3.82,3.82,3.42,3.15,3.01,2.95,2.76,2.14,2.73,3.09,2.84,2.63,3.18,3.46,4.03,4.38,4.80,5.32,5.48,5.03,5.92,5.72,5.48,6.41,6.56,6.31,6.90,6.38,5.78,6.12,6.52,5.92,6.58,6.97,6.37,5.84,6.35,6.31,5.59,5.37,4.89,4.35,4.85,4.79,4.25,4.34,4.83,4.65,4.13,4.56,4.86,4.66,4.49,4.85,4.99,4.69,4.90,5.50,5.58,5.03,5.43,5.42,5.70,5.14,5.82,5.86,5.26,5.48,6.15,5.67,5.31,5.95,6.40,5.62,5.76,6.67,6.57,6.03,6.49,7.29,6.82,6.46,7.26,7.96,8.87,8.47,7.24,7.57,8.73,7.62,6.96,7.85,8.25,7.42,6.85,7.74,7.74,6.76,6.83,7.79,7.29,6.54,7.07,7.59,6.97,6.43,7.76],[31.26,31.17,31.11,31.07,31.02,31.01,31.02,31.02,31.13,30.98,31.07,31.14,31.02,31.09,31.08,31.10,31.00,30.97,31.00,30.80,30.70,30.69,30.84,30.84,30.90,30.92,30.79,30.82,30.83,30.73,30.58,30.80,30.78,30.61,30.59,30.76,30.70,30.56,30.71,30.56,30.51,30.43,30.38,30.23,30.18,30.28,30.27,29.95,29.74,30.21,30.14,29.89,29.76,30.04,30.18,29.84,30.28,30.18,30.45,29.94,30.43,30.42,30.05,30.15,30.45,30.35,30.21,30.49,30.56,30.42,30.53,30.66,30.62,30.64,30.71,30.85,30.73,30.78,30.92,30.89,30.86,30.97,30.85,30.98,30.94,30.85,30.89,30.83,30.77,30.55,30.59,30.76,30.55,30.42,30.65,30.77,30.54,30.36,30.67,30.77,30.62,30.90,30.78,30.60,30.81,30.76,30.60,30.35,30.72,30.73,30.44,30.78,30.77,30.58,30.74,30.86,30.84,30.91,30.85,30.80,30.78,30.59,30.58,30.58,30.57,30.21,30.13,30.47,30.40,29.84,29.96,29.56,29.63,29.67,30.01,29.77,30.03,29.12,28.88,29.35,28.84,29.39,29.01,29.55,29.55,28.76,29.14,29.79,29.56,29.41,29.90,30.13,30.05,29.97,30.12,29.84,29.40,29.90,29.96,29.75,29.16,29.68,29.78,29.54,28.91,29.59,29.89,29.35,29.10,29.67,29.56,29.21,29.69,29.98,30.07,29.74,29.61,30.10,29.99,29.40,29.79,30.11,29.58,29.06,29.93,29.79,29.09,29.32,29.86,29.67,29.03,29.30,29.94,29.42,29.58,29.35,29.17,28.92,28.90,28.93,28.54,28.35,28.68,28.98,28.27,28.43,28.91,28.68,28.27,28.55,29.00,28.94,28.70,29.15,29.31,29.05,29.18,29.51,29.60,29.47,29.58,29.78,29.77,29.75,29.83,30.14,30.21,30.17,30.13,30.58,30.50,30.48,30.19,30.09,30.35,30.25,29.80,30.17,30.30,30.31,29.92,30.26,30.38,30.34,30.20,30.47,30.52,30.73,30.61,30.83,30.65,30.85,30.72,30.34,30.64,30.68,30.40,30.25,30.58,30.52,30.14,30.27,30.41,30.19,30.08,30.24,30.28,29.88,29.92,30.38,30.36,30.53,30.18,30.54,30.53,30.11,30.40,30.60,30.51,30.23,30.63,30.73,30.46,30.56,30.76,30.72,30.54,30.67,30.89,30.87,30.80,30.95,30.92,30.65,30.59,30.78,30.60,30.67,30.85,30.69,30.45,30.68,30.82,30.59,30.75,30.69,30.30,30.43,30.63,30.33,30.23,30.38,30.45,30.09,29.97,30.40,30.39,30.27,30.61,30.76,30.63,30.84,30.98,31.06,30.80,31.02,30.95,30.70,30.95,31.07,30.91,30.73,30.95,31.12,30.98,31.14,31.05,30.91,30.93,31.01,30.99,30.83,30.99,30.97,30.98,30.90,30.70,30.81,30.74,30.65,30.51,30.72,30.51,30.49,30.48,30.55,30.62,30.42,30.44,30.58,30.52,30.29,30.18,30.51,30.11,30.13,29.95,30.29,30.50,30.13,30.17,30.58,30.43,30.34,30.47,30.49,30.68,30.76,30.83,30.80,30.92,31.00,30.98,30.88,31.11,31.10,31.14,31.14,31.03,31.09,31.16,31.02,30.97,31.12,31.02,30.83,30.77,30.87,30.83,30.63,30.65,30.56,30.40,30.40,30.40,30.19,30.05,30.14,30.18,29.81,29.63,30.01,30.02,29.61,29.34,29.82,29.71,29.15,29.38,30.05,29.58,29.55,29.04,29.17,29.62,29.30,29.17,29.65,29.81,29.20,29.45,29.91,29.74,29.45,29.77,30.11,29.99,29.77,30.11,30.25,29.53,29.93,29.66,29.70,29.45,29.33,29.25,29.23,29.15,29.26,29.14,29.15,29.01,29.13,28.76,29.09,29.17,28.90,28.91,29.10,29.04,29.10,29.42,29.80,30.21,30.23,29.77,29.83,29.87,29.86,29.16,29.50,29.96,29.71,29.13,29.50,29.72,29.36,29.09,29.57,29.66,29.31,29.45,29.73,29.65,29.61,29.71,30.07,30.15,30.38,30.47,30.45,30.20,30.56,30.35,29.81,30.35,30.55,30.05,29.93,30.45,30.59,30.42,30.02,30.24,30.34,29.82,29.67,30.16,30.17,29.68,29.91,30.25,30.11,30.46,30.37,30.50,30.74,30.82,30.35,30.79,30.59,30.41,30.82,30.69,30.49,30.69,30.47,30.00,30.24,30.51,29.95,30.27,30.19,30.04,29.60,29.83,29.77,29.52,29.21,29.32,29.26,29.20,29.39,29.31,29.11,29.64,29.60,29.22,29.56,29.94,29.68,29.59,30.05,30.22,29.94,30.07,30.37,30.52,30.38,30.69,30.49,30.60,30.15,30.57,30.62,30.01,30.17,30.50,30.39,29.98,30.20,30.45,30.25,29.94,30.25,30.38,29.91,30.03,30.34,30.23,29.94,30.17,30.35,30.41,30.44,30.10,30.48,30.59,30.37,30.14,30.61,30.68,30.55,30.41,30.77,30.65,30.35,30.52,30.77,30.68,30.48,30.71,30.83,30.66,30.54,30.52,26.29,24.80,22.92,22.21,21.11,20.19,20.40,19.63,19.36,18.34,18.79,18.81,17.53,17.99,17.75,18.40,16.96,17.15,15.75,14.22,14.60,14.02,13.87,14.04,12.75,12.32,11.38,11.23,11.54,10.27,10.59,11.56,10.59,9.58,10.55,10.88,10.03,9.51,10.16,10.73,9.73,8.94,9.54,9.72,8.62,8.63,8.91,8.76,8.00,7.91,8.78,8.06,7.07,7.93,9.21,8.01,9.09,9.69,10.28,9.66,10.87,10.47,9.30,10.40,11.09,10.20,9.64,11.42,11.65,10.30,10.60,12.31,11.89,11.07,12.20,12.73,12.13,11.89,13.13,13.50,12.43,13.66,13.03,13.25,12.15,12.36,11.92,11.68,10.57,9.78,9.56,11.24,10.85,9.45,10.09,11.67,10.68,10.11,11.62,11.88,11.84,12.79,12.85,13.09,11.74,11.68,11.41,10.66,10.68,10.53,9.65,10.98,10.88,10.23,11.35,11.55,10.66,11.02,10.58,9.56,10.31,10.41,8.95,8.97,9.89,8.72,7.75,8.15,8.07,6.75,7.20,6.04,6.66,7.31,7.98,7.92,8.75,7.91,8.06,8.70,8.78,9.42,9.40,10.23,9.93,9.05,9.92,10.43,9.54,9.51,10.59,11.01,10.70,9.64,9.74,9.80,9.05,8.97,8.85,8.85,8.19,8.31,8.64,7.69,6.73,7.29,7.56,6.74,6.17,6.27,5.76,6.26,6.04,7.06,7.13,6.19,7.08,7.69,7.15,6.94,7.54,7.89,7.21,7.49,8.44,8.23,7.82,8.70,9.23,8.78,9.05,9.73,10.11,9.56,10.84,9.67,9.63,8.91,8.95,8.94,8.35,7.77,7.40,7.29,6.85,6.90,6.36,6.17,6.04,5.84,5.66,5.44,5.25,4.46,4.70,4.74,4.21,3.89,4.54,4.69,3.83,4.25,4.77,4.25,4.11,4.92,5.22,4.76,4.47,5.09,5.32,4.92,4.15,4.34,4.64,4.11,3.38,4.44,4.42,3.75,3.41,4.52,4.38,3.59,4.35,4.82,4.40,5.07,5.14,5.33,5.17,5.81,5.29,5.02,5.33,5.83,5.13,4.97,5.86,6.11,5.02,5.05,6.38,5.79,4.93,6.06,6.63,5.68,5.19,6.60,6.52,7.26,6.82,7.82,7.60,6.41,6.82,7.80,6.90,6.24,7.12,7.43,6.06,6.19,7.29,6.55,5.70,6.23,7.42,6.35,5.99,6.62,5.98,5.35,5.34,5.53,5.12,5.49,6.08,6.05,5.51,6.10,7.01,6.31,7.49,7.25,6.45,6.14,6.12,5.57,5.29,5.54,5.15,4.63,4.57,4.70,4.77,3.93,4.94,5.00,4.59,5.11,5.70,6.08,4.98,5.30,5.05,4.58,5.33,5.45,5.23,4.83,5.54,6.34,6.21,7.41,7.08,5.96,6.53,7.37,6.32,5.92,7.10,7.31,6.49,5.94,5.26,5.52,5.14,5.01,4.65,4.83,4.59,4.46,4.74,4.62,3.84,3.75,4.34,4.35,3.29,3.47,2.57,2.45,2.17,2.57,2.32,2.19,3.01,3.26,2.96,3.54,3.74,3.98,3.96,4.29,4.81,4.81,4.94,5.32,5.64,5.70,5.81,6.22,6.61,6.70,7.42,7.31,6.60,6.73,6.73,5.92,5.49,6.01,5.64,4.80,4.68,4.99,4.64,3.63,3.70,3.52,2.98,2.30,2.78,2.61,1.89,2.11,2.67,2.50,1.79,2.55,3.12,2.78,2.13,3.00,3.26,2.62,2.96,3.63,3.58,3.45,3.23,3.75,3.80,3.43,3.70,4.20,3.81,3.44,4.08,4.39,3.82,3.72,4.56,4.61,4.10,4.12,4.80,5.00,4.34,4.83,5.06,4.77,3.98,3.99,4.23,3.66,3.26,3.48,3.40,2.79,2.77,2.80,2.60,1.95,2.11,2.35,2.00,1.50,1.90,2.18,1.71,1.87,1.75,1.79,1.25,0.86,0.76,0.94,1.04,1.26,1.29,1.59,1.61,1.66,1.78,2.07,2.28,2.40,2.59,2.91,3.16,3.05,3.42,3.60,3.81,3.97,4.71,5.10,4.76,4.96,4.37,4.85,4.31,3.68,4.12,4.14,3.32,3.52,3.96,3.98,3.48,3.05,3.11,2.95,2.62,2.09,2.62,3.13,3.17,2.90,3.60,3.90,4.55,4.92,5.33,6.00,6.01,5.68,6.81,6.64,6.48,7.60,7.84,7.52,8.19,7.67,6.99,7.33,7.86,6.88,7.86,8.30,7.41,6.80,7.38,7.14,6.34,5.96,5.36,4.74,5.62,5.35,4.70,4.90,5.74,5.20,4.59,5.31,5.79,5.12,4.91,5.79,5.88,5.15,5.63,6.43,6.45,5.82,6.20,6.24,6.39,5.67,6.48,6.66,5.86,6.15,6.97,6.46,5.74,6.65,7.49,6.40,6.36,7.72,7.73,6.98,7.43,8.44,8.00,7.60,8.48,9.24,10.14,9.83,8.45,8.84,9.96,8.76,8.19,9.22,9.62,8.72,8.16,9.25,9.03,7.81,8.00,9.16,8.52,7.55,8.24,8.93,8.08,7.46,8.58],[31.25,31.18,31.13,31.08,31.04,31.06,31.06,31.03,31.15,31.04,31.09,31.13,31.05,31.07,31.07,31.09,31.01,30.97,30.98,30.81,30.73,30.70,30.86,30.87,30.93,30.97,30.81,30.85,30.81,30.72,30.53,30.77,30.75,30.57,30.56,30.73,30.65,30.55,30.73,30.56,30.49,30.41,30.38,30.22,30.13,30.28,30.23,29.89,29.70,30.14,30.10,29.80,29.72,30.00,30.18,29.82,30.26,30.16,30.37,29.81,30.36,30.42,30.04,30.10,30.42,30.37,30.20,30.47,30.56,30.42,30.48,30.66,30.62,30.59,30.71,30.85,30.72,30.78,30.92,30.91,30.86,30.98,30.86,30.98,30.94,30.81,30.90,30.79,30.73,30.53,30.56,30.71,30.52,30.44,30.63,30.71,30.51,30.38,30.64,30.72,30.60,30.88,30.78,30.57,30.78,30.77,30.60,30.33,30.73,30.72,30.43,30.74,30.76,30.55,30.71,30.83,30.83,30.89,30.81,30.75,30.80,30.55,30.52,30.54,30.53,30.17,30.11,30.46,30.36,29.85,30.00,29.58,29.73,29.65,30.00,29.70,29.95,29.13,28.89,29.28,28.91,29.44,28.93,29.59,29.60,28.80,29.10,29.83,29.54,29.39,29.88,30.19,30.06,29.98,30.11,29.77,29.32,29.75,29.90,29.65,28.99,29.54,29.64,29.41,28.78,29.48,29.75,29.22,29.07,29.63,29.63,29.27,29.80,30.06,30.12,29.76,29.54,30.09,29.89,29.31,29.66,30.06,29.55,29.03,29.85,29.77,29.11,29.22,29.93,29.69,29.15,29.28,30.01,29.47,29.67,29.44,29.25,28.95,28.93,29.01,28.49,28.39,28.63,29.02,28.28,28.38,28.79,28.63,28.26,28.37,28.95,28.84,28.61,29.07,29.31,28.93,29.02,29.55,29.70,29.43,29.48,29.83,29.87,29.68,29.89,30.15,30.17,30.16,30.17,30.48,30.43,30.42,30.25,30.14,30.38,30.30,30.02,30.23,30.35,30.33,30.08,30.42,30.53,30.48,30.18,30.52,30.52,30.69,30.62,30.83,30.68,30.87,30.71,30.56,30.63,30.66,30.53,30.45,30.57,30.46,30.32,30.28,30.37,30.21,30.12,30.19,30.25,29.99,29.99,30.29,30.38,30.43,30.20,30.49,30.46,30.20,30.38,30.53,30.47,30.29,30.57,30.63,30.46,30.52,30.65,30.68,30.57,30.64,30.79,30.83,30.78,30.89,30.87,30.68,30.60,30.75,30.59,30.65,30.79,30.62,30.44,30.66,30.79,30.54,30.71,30.63,30.26,30.41,30.57,30.33,30.14,30.30,30.43,30.05,29.96,30.39,30.34,30.27,30.58,30.70,30.65,30.80,30.98,31.06,30.82,31.01,30.96,30.71,30.95,31.06,30.93,30.77,30.98,31.11,30.99,31.16,31.09,30.89,30.92,31.08,30.98,30.81,31.04,31.08,30.98,30.85,30.70,30.83,30.72,30.62,30.65,30.75,30.61,30.48,30.51,30.63,30.55,30.50,30.43,30.59,30.47,30.36,30.13,30.28,30.09,30.03,29.91,30.20,30.33,30.21,30.18,30.39,30.47,30.42,30.49,30.55,30.68,30.79,30.81,30.76,30.87,30.98,30.94,30.92,31.12,31.10,31.15,31.14,31.06,31.08,31.17,31.01,30.96,31.12,31.03,30.84,30.84,30.91,30.86,30.57,30.70,30.56,30.28,30.32,30.34,30.19,29.83,30.05,30.11,29.55,29.43,29.91,29.99,29.38,29.27,29.76,29.64,29.09,29.18,29.98,29.64,29.46,28.96,29.13,29.58,29.20,29.14,29.64,29.75,29.04,29.37,29.90,29.57,29.18,29.73,30.05,29.86,29.68,30.10,30.21,29.49,29.90,29.63,29.62,29.43,29.29,29.23,29.14,28.99,29.13,29.03,28.93,28.82,28.97,28.50,28.91,29.04,28.62,28.67,28.89,28.99,28.88,29.12,29.59,29.97,29.96,29.64,29.47,29.77,29.61,28.92,29.23,29.78,29.50,28.85,29.29,29.58,29.19,28.84,29.36,29.55,29.23,29.30,29.70,29.58,29.58,29.75,30.03,30.14,30.36,30.43,30.41,30.19,30.56,30.26,29.77,30.32,30.48,29.96,29.90,30.41,30.55,30.40,30.00,30.19,30.31,29.74,29.59,30.08,30.15,29.62,29.84,30.21,30.04,30.41,30.36,30.47,30.70,30.82,30.32,30.79,30.56,30.40,30.77,30.64,30.46,30.62,30.45,30.03,30.28,30.48,30.12,30.25,30.18,30.08,29.71,29.88,29.73,29.57,29.26,29.29,29.22,29.24,29.36,29.17,29.06,29.58,29.56,29.17,29.54,29.92,29.71,29.59,30.02,30.15,29.89,30.05,30.33,30.46,30.35,30.64,30.45,30.57,30.19,30.55,30.57,30.10,30.20,30.48,30.36,30.00,30.16,30.39,30.27,29.90,30.21,30.28,29.93,30.02,30.32,30.33,29.98,30.17,30.38,30.48,30.47,30.12,30.46,30.57,30.43,30.19,30.61,30.62,30.50,30.41,30.73,30.57,30.40,30.51,30.73,30.65,30.48,30.67,30.78,30.63,30.50,30.52,26.22,24.82,22.76,22.04,21.00,20.03,20.02,19.52,19.05,18.29,18.53,18.56,17.44,17.89,17.61,18.22,16.83,16.84,15.99,13.99,14.16,13.84,14.14,14.16,13.25,12.82,11.60,11.86,11.84,10.37,10.79,12.02,10.97,9.97,10.67,11.16,10.45,9.75,10.29,10.82,9.83,9.21,9.66,9.67,8.72,9.03,9.25,8.86,8.30,8.31,8.99,8.19,7.35,8.20,9.20,7.81,8.91,9.69,10.06,9.44,10.79,10.33,9.36,10.28,11.18,10.12,9.87,11.43,11.64,10.43,10.84,12.33,11.89,11.23,12.05,12.93,12.16,12.07,13.45,13.88,12.75,13.91,13.32,13.88,12.49,12.67,12.23,11.70,10.75,9.95,9.72,11.32,10.93,9.74,10.28,11.78,10.63,10.36,11.80,12.15,11.70,12.23,12.62,12.71,11.83,11.81,10.99,10.36,10.65,10.38,9.64,11.09,10.95,10.35,11.51,11.78,10.75,11.35,10.79,9.59,10.36,10.46,9.02,8.77,9.92,8.82,7.48,8.03,8.16,6.74,7.11,5.84,6.41,7.10,7.75,7.72,8.42,7.60,7.73,8.37,8.51,9.25,9.26,10.22,9.76,8.93,9.87,10.46,9.42,9.41,10.68,11.00,10.64,9.70,9.67,9.73,8.94,9.01,8.76,8.74,8.05,8.35,8.37,7.79,6.97,7.36,7.55,6.64,6.37,6.26,5.91,6.35,6.06,7.20,7.02,6.09,7.00,7.72,6.93,7.02,7.51,7.96,7.26,7.33,8.40,8.28,7.92,8.55,9.39,8.99,9.06,9.74,10.45,9.76,10.93,9.88,9.66,8.84,8.90,8.93,8.15,7.54,7.37,7.29,6.71,6.68,6.21,6.08,5.93,5.68,5.34,5.29,5.08,4.08,4.33,4.54,3.93,3.82,4.29,4.23,3.58,4.00,4.64,4.13,4.20,4.78,5.06,4.66,4.37,5.23,5.32,5.16,4.21,4.22,4.89,4.13,3.46,4.22,4.39,3.53,3.30,4.28,4.02,3.20,3.80,4.61,4.28,5.21,5.12,5.69,5.52,6.12,5.58,4.90,5.63,5.91,5.20,4.83,5.85,5.90,5.02,5.20,6.08,5.45,4.85,5.79,6.28,5.47,5.12,6.45,6.24,7.16,6.71,7.56,7.42,6.02,6.58,7.42,6.59,5.92,6.73,6.94,5.86,5.94,6.84,6.46,5.66,6.26,7.12,6.44,5.99,6.70,6.18,5.52,5.05,5.60,4.99,5.49,6.06,6.11,5.49,6.15,6.90,6.37,7.21,7.07,6.37,6.05,6.00,5.44,5.15,5.39,5.09,4.36,4.42,4.46,4.45,3.71,4.61,4.93,4.42,5.30,5.58,5.78,5.03,5.74,5.12,4.55,5.13,5.86,5.65,5.15,5.44,5.99,6.39,7.44,7.12,5.89,6.57,7.44,6.39,5.88,7.00,7.24,6.43,5.95,5.58,5.78,5.46,4.96,4.74,5.33,4.43,3.95,4.71,4.67,3.93,3.65,4.36,4.11,3.13,3.23,2.45,2.49,1.94,2.45,2.42,2.34,3.13,3.28,3.14,3.59,3.80,3.89,3.88,4.25,4.78,4.96,4.94,5.42,5.60,5.61,5.93,6.36,6.84,7.05,7.87,7.66,6.82,6.83,7.05,6.12,5.40,5.67,5.13,4.75,4.36,4.69,4.57,3.89,4.11,3.88,3.24,2.87,3.19,3.00,2.16,2.54,2.97,2.47,1.80,2.69,3.01,2.50,2.32,3.28,3.27,2.72,3.25,3.85,3.80,3.42,2.99,3.79,3.93,3.19,3.44,4.27,3.85,3.22,3.94,4.48,3.74,3.47,4.44,4.61,3.99,4.00,4.94,5.01,4.15,4.53,4.67,4.32,3.71,3.82,3.81,3.24,2.99,3.33,2.95,2.54,2.56,2.62,2.33,1.73,2.11,2.19,1.72,1.40,1.94,2.17,1.56,2.06,2.12,1.99,1.37,1.27,0.94,0.76,0.89,1.18,1.37,1.43,1.42,1.60,1.80,1.91,2.04,2.31,2.51,2.71,2.87,3.07,3.30,3.45,3.74,3.84,4.41,4.90,4.75,4.80,4.49,5.00,4.21,3.74,4.20,3.96,3.43,3.44,3.90,4.00,3.56,3.15,3.13,3.18,2.76,2.21,2.73,3.28,3.04,3.03,3.56,3.79,4.43,4.82,5.24,6.05,6.06,5.63,6.76,6.58,6.27,7.44,7.60,7.25,7.95,7.48,6.60,6.99,7.50,6.70,7.63,8.12,7.31,6.52,7.28,7.18,6.18,5.62,5.25,4.48,5.32,5.41,4.59,4.48,5.46,5.28,4.31,4.94,5.54,5.13,4.72,5.49,5.87,5.23,5.53,6.29,6.48,5.74,6.33,6.23,6.54,5.72,6.87,6.86,5.91,6.17,7.17,6.53,5.75,6.78,7.46,6.34,6.33,7.70,7.47,6.80,7.38,8.34,7.86,7.54,8.47,9.22,9.99,9.62,8.36,8.67,9.64,8.65,7.86,9.04,9.46,8.65,8.00,8.95,8.94,7.68,7.92,8.93,8.52,7.37,8.16,8.84,8.14,7.57,8.87],[31.24,31.19,31.15,31.11,31.08,31.09,31.09,31.13,31.15,31.06,31.14,31.17,31.11,31.15,31.11,31.12,31.03,31.03,31.01,30.87,30.80,30.78,30.92,30.90,30.97,31.03,30.84,30.92,30.84,30.73,30.53,30.81,30.80,30.54,30.56,30.82,30.66,30.50,30.75,30.60,30.54,30.36,30.29,30.20,30.07,30.09,30.10,29.79,29.52,30.06,30.00,29.74,29.75,29.97,30.10,29.79,30.32,30.26,30.47,29.76,30.47,30.45,29.89,30.10,30.54,30.27,30.07,30.53,30.64,30.33,30.47,30.75,30.66,30.61,30.79,30.92,30.68,30.83,31.01,30.96,30.92,31.04,30.95,31.04,30.97,30.76,30.99,30.87,30.81,30.48,30.57,30.75,30.52,30.32,30.64,30.80,30.53,30.33,30.72,30.81,30.64,30.87,30.82,30.62,30.78,30.77,30.65,30.37,30.78,30.80,30.44,30.79,30.82,30.56,30.79,30.94,30.89,30.96,30.85,30.84,30.85,30.62,30.51,30.62,30.56,30.23,30.17,30.53,30.37,29.85,30.11,29.70,29.82,29.74,30.10,29.74,30.01,29.28,29.04,29.28,28.99,29.54,28.95,29.68,29.67,28.80,28.98,29.95,29.65,29.34,30.03,30.33,30.22,30.10,30.23,29.86,29.23,29.59,29.85,29.68,29.03,29.48,29.59,29.50,28.99,29.48,29.78,29.34,29.24,29.68,29.59,29.30,29.75,29.95,30.00,29.70,29.50,29.96,29.87,29.26,29.62,30.02,29.61,28.87,29.83,29.86,29.13,29.22,29.99,29.85,29.16,29.29,30.06,29.53,29.73,29.51,29.21,29.01,29.09,29.00,28.58,28.43,28.83,29.06,28.41,28.41,29.09,28.63,28.22,28.59,28.95,28.77,28.67,29.01,29.14,29.04,29.22,29.46,29.62,29.46,29.44,29.74,29.75,29.68,29.82,30.10,30.21,30.22,30.12,30.63,30.52,30.52,30.21,30.06,30.30,30.21,29.90,30.12,30.21,30.12,29.90,30.27,30.35,30.21,30.07,30.45,30.43,30.69,30.56,30.88,30.56,30.91,30.67,30.38,30.60,30.74,30.36,30.19,30.63,30.48,30.19,30.21,30.45,30.14,30.07,30.28,30.23,29.82,29.91,30.36,30.34,30.45,30.08,30.48,30.48,30.08,30.28,30.53,30.44,30.09,30.56,30.72,30.37,30.50,30.76,30.69,30.45,30.60,30.94,30.88,30.72,30.95,30.92,30.55,30.52,30.79,30.57,30.57,30.81,30.65,30.36,30.64,30.82,30.53,30.72,30.61,30.30,30.38,30.57,30.33,30.16,30.27,30.37,30.00,30.00,30.35,30.35,30.19,30.54,30.70,30.62,30.79,30.97,31.06,30.77,31.04,30.99,30.64,30.99,31.13,31.00,30.67,30.95,31.17,31.07,31.22,31.16,30.92,30.99,31.15,31.08,30.89,31.09,31.14,31.06,30.97,30.80,30.89,30.76,30.57,30.55,30.74,30.48,30.29,30.43,30.60,30.50,30.32,30.43,30.60,30.46,30.26,30.21,30.20,29.85,29.90,29.90,30.06,30.13,29.99,30.10,30.28,30.35,30.35,30.50,30.50,30.63,30.85,30.77,30.77,30.99,31.04,30.98,30.97,31.18,31.13,31.18,31.19,31.09,31.13,31.19,31.03,30.97,31.15,31.04,30.79,30.82,30.92,30.82,30.53,30.68,30.58,30.20,30.23,30.34,30.16,29.73,30.02,30.13,29.48,29.51,29.86,29.96,29.43,29.15,29.77,29.68,29.19,29.18,29.87,29.69,29.48,29.00,29.26,29.61,29.33,29.14,29.61,29.75,29.08,29.39,29.86,29.56,29.22,29.66,30.04,29.82,29.75,30.08,30.24,29.60,29.96,29.67,29.70,29.53,29.36,29.27,29.16,28.92,29.20,29.04,28.96,28.81,29.19,28.73,29.01,29.16,28.82,28.93,29.09,29.00,29.04,29.30,29.78,30.02,30.12,29.73,29.64,29.81,29.82,29.12,29.42,29.68,29.51,29.19,29.35,29.59,29.30,28.96,29.40,29.60,29.14,29.43,29.63,29.70,29.70,29.82,30.07,30.21,30.43,30.44,30.46,30.18,30.58,30.26,29.82,30.30,30.49,29.88,29.86,30.42,30.56,30.38,29.95,30.13,30.24,29.72,29.48,30.01,30.07,29.61,29.80,30.27,30.00,30.45,30.28,30.40,30.71,30.81,30.30,30.77,30.53,30.38,30.72,30.59,30.46,30.61,30.52,30.07,30.21,30.44,30.16,30.31,30.18,30.12,29.65,29.94,29.76,29.60,29.26,29.36,29.19,29.29,29.33,29.20,29.10,29.52,29.50,29.20,29.53,29.77,29.62,29.57,29.91,30.09,29.87,30.04,30.30,30.41,30.30,30.63,30.35,30.53,30.21,30.48,30.48,29.98,30.12,30.42,30.25,29.90,30.17,30.35,30.27,29.90,30.32,30.26,29.87,30.13,30.35,30.24,29.89,30.25,30.38,30.53,30.48,30.09,30.43,30.58,30.33,30.21,30.60,30.67,30.50,30.41,30.67,30.55,30.48,30.44,30.71,30.60,30.45,30.64,30.77,30.59,30.51,30.62,27.00,25.78,23.62,22.70,21.16,19.96,20.24,19.61,18.86,18.10,18.56,18.79,16.91,17.98,17.72,18.36,16.75,16.88,15.79,14.51,14.14,13.87,13.64,13.66,12.13,11.71,10.81,10.06,9.96,8.75,8.99,9.77,8.83,8.44,8.83,8.94,8.55,8.20,8.49,8.93,8.25,7.52,8.13,8.10,7.44,7.84,7.93,7.76,7.27,7.40,7.91,7.13,6.38,7.29,8.19,6.74,7.94,8.89,8.81,8.28,9.39,9.21,8.32,8.84,9.66,8.82,8.55,9.47,9.98,8.94,9.10,10.27,9.91,9.42,10.02,10.56,10.24,10.00,11.10,11.51,10.63,11.77,11.00,11.79,10.80,10.78,10.41,10.22,9.46,9.02,8.66,10.01,9.50,8.98,8.93,10.42,9.20,9.18,10.57,10.75,10.34,11.44,11.52,11.94,10.89,10.98,10.09,9.97,9.86,9.70,8.74,9.94,9.99,9.42,10.34,10.58,9.82,10.29,9.62,8.92,9.51,9.43,8.08,7.85,9.03,7.68,6.80,7.19,7.26,6.01,6.25,5.61,6.27,6.50,7.40,7.49,7.83,7.40,7.70,7.88,8.48,8.37,8.44,9.24,8.74,8.03,8.51,9.24,8.45,8.48,9.48,9.74,9.32,8.49,8.30,8.45,7.82,7.69,7.64,7.57,7.43,7.43,7.43,6.87,6.45,6.72,6.76,6.60,6.40,5.78,5.85,6.33,6.17,6.47,6.29,5.93,6.43,6.78,6.29,6.37,6.77,6.85,6.72,6.80,7.20,7.51,7.46,7.50,7.99,7.90,7.94,8.38,9.37,8.98,10.06,9.08,8.67,8.11,8.24,7.99,7.73,7.11,6.98,6.69,6.65,6.60,6.13,5.97,5.71,5.69,5.26,5.08,4.90,3.98,4.23,4.45,4.00,3.64,4.27,4.41,3.53,3.73,4.27,4.02,4.04,4.41,4.46,4.17,4.09,4.34,4.60,4.34,3.74,3.65,3.99,3.47,3.00,3.53,3.60,2.97,2.95,3.65,3.55,3.25,3.55,4.04,3.85,4.54,4.50,4.89,4.47,5.23,4.71,4.10,4.70,4.99,4.41,4.11,4.95,4.91,4.21,4.42,5.03,4.74,4.10,5.10,5.20,4.91,4.59,5.47,5.32,6.02,5.56,6.04,5.95,5.39,5.54,5.94,5.47,5.01,5.50,5.68,5.10,5.17,5.67,5.34,4.91,5.37,6.04,5.41,5.40,5.79,5.41,4.73,4.58,5.12,4.56,4.85,5.58,5.51,4.80,5.42,6.01,5.66,5.99,5.90,5.53,5.41,5.22,4.91,4.55,4.67,4.62,4.15,4.10,4.19,4.21,3.64,4.27,4.37,3.96,4.52,4.90,5.03,4.25,4.81,4.25,3.93,4.45,4.99,4.66,4.22,4.67,5.35,5.34,6.14,5.89,5.11,5.50,6.18,5.39,5.13,5.88,6.03,5.56,4.98,4.63,4.87,4.58,4.04,3.94,4.20,3.75,3.25,3.65,3.74,3.17,3.00,3.45,3.39,2.73,2.91,2.36,2.11,1.83,2.20,2.24,2.20,2.57,2.75,2.71,2.85,3.10,3.35,3.45,3.55,3.99,4.13,4.28,4.64,4.92,5.10,5.15,5.47,5.87,5.93,6.78,6.37,5.77,5.82,6.15,5.54,4.84,5.25,4.72,4.07,3.76,4.01,3.85,3.23,3.34,3.22,2.65,2.41,2.64,2.41,1.85,2.01,2.21,2.05,1.55,2.09,2.18,1.87,1.72,2.33,2.32,1.97,2.39,2.87,2.76,2.54,2.30,2.88,2.77,2.31,2.57,2.90,2.67,2.37,2.84,3.07,2.75,2.62,3.12,3.25,3.03,3.02,3.45,3.58,3.06,3.23,3.23,3.10,2.84,2.81,2.85,2.50,2.20,2.38,2.26,1.87,1.82,1.92,1.77,1.26,1.60,1.73,1.34,1.15,1.57,1.91,1.44,1.85,1.88,1.80,1.26,1.16,1.11,0.85,0.76,0.84,1.17,1.21,1.01,1.17,1.45,1.50,1.51,1.78,1.90,2.05,2.18,2.36,2.65,2.74,2.80,3.04,3.50,3.80,3.55,3.63,3.23,3.77,3.18,2.81,3.16,3.17,2.67,2.61,3.09,3.28,3.00,2.65,2.72,2.62,2.23,1.86,2.39,2.58,2.23,2.34,2.88,2.95,3.49,3.66,4.10,4.71,4.73,4.18,5.03,4.79,4.56,5.58,5.71,5.35,6.09,5.59,5.04,5.31,5.65,5.44,5.86,6.43,5.80,5.24,5.80,5.84,4.99,4.71,4.36,3.67,4.08,4.06,3.52,3.54,3.93,3.70,3.22,3.54,3.85,3.66,3.54,3.88,4.01,3.72,3.90,4.41,4.66,4.25,4.74,4.60,5.09,4.73,5.36,5.20,4.57,4.96,5.51,5.06,4.67,5.46,5.79,5.16,5.28,6.19,5.96,5.71,6.16,6.77,6.23,6.02,6.91,7.56,8.34,8.01,6.76,6.96,7.89,6.91,6.44,7.09,7.51,6.80,6.28,6.95,6.97,6.34,6.22,7.05,6.64,6.02,6.28,6.88,6.50,6.08,7.47],[31.18,31.15,31.07,31.04,30.98,31.01,31.00,31.02,31.07,30.99,31.06,31.12,31.00,31.06,31.08,31.09,30.97,30.95,30.95,30.74,30.65,30.65,30.81,30.84,30.91,30.92,30.72,30.78,30.77,30.71,30.52,30.75,30.76,30.61,30.59,30.79,30.67,30.52,30.70,30.58,30.43,30.34,30.36,30.18,30.07,30.27,30.14,29.79,29.53,30.11,30.03,29.74,29.70,29.94,30.07,29.77,30.24,30.11,30.39,29.77,30.30,30.35,29.96,30.00,30.39,30.25,30.10,30.43,30.48,30.35,30.47,30.62,30.50,30.60,30.68,30.83,30.64,30.77,30.91,30.87,30.81,30.94,30.82,30.96,30.87,30.78,30.87,30.77,30.74,30.52,30.53,30.70,30.46,30.38,30.55,30.68,30.44,30.33,30.53,30.71,30.54,30.87,30.78,30.54,30.73,30.69,30.58,30.26,30.72,30.69,30.34,30.71,30.74,30.46,30.66,30.84,30.78,30.85,30.76,30.77,30.74,30.46,30.42,30.51,30.47,30.17,30.00,30.41,30.29,29.73,29.95,29.59,29.54,29.58,29.84,29.73,29.88,28.77,28.69,28.92,28.57,29.09,28.71,29.24,29.17,28.48,28.75,29.44,29.22,29.15,29.54,29.86,29.88,29.73,29.96,29.60,29.10,29.62,29.76,29.54,28.87,29.47,29.65,29.37,28.70,29.44,29.77,29.25,29.15,29.59,29.45,29.15,29.64,29.94,30.04,29.66,29.50,30.03,29.92,29.27,29.61,29.99,29.44,28.86,29.70,29.56,28.90,28.96,29.60,29.50,28.92,28.97,29.65,29.16,29.27,29.15,28.84,28.55,28.77,28.88,28.29,28.16,28.69,28.76,28.14,28.24,28.92,28.58,27.99,28.35,28.85,28.77,28.49,29.09,29.33,28.80,29.33,29.46,29.49,29.32,29.51,29.73,29.78,29.61,29.74,30.06,30.12,30.13,30.12,30.55,30.41,30.40,30.12,30.04,30.18,30.13,29.90,30.09,30.17,30.13,29.83,30.17,30.28,30.25,30.06,30.38,30.45,30.62,30.51,30.73,30.50,30.82,30.60,30.30,30.52,30.64,30.32,30.13,30.57,30.44,30.18,30.12,30.38,30.14,30.07,30.18,30.17,29.87,29.95,30.26,30.30,30.46,30.08,30.48,30.51,30.14,30.37,30.59,30.50,30.15,30.59,30.73,30.39,30.46,30.70,30.67,30.39,30.55,30.87,30.78,30.64,30.84,30.82,30.55,30.50,30.73,30.57,30.54,30.69,30.59,30.36,30.54,30.68,30.44,30.56,30.60,30.24,30.30,30.51,30.26,30.16,30.26,30.32,29.98,29.82,30.33,30.31,30.18,30.52,30.72,30.61,30.72,30.94,31.01,30.73,30.96,30.96,30.62,30.91,31.01,30.81,30.55,30.85,31.07,30.93,31.11,31.06,30.77,30.89,31.05,30.95,30.74,30.98,31.03,30.95,30.79,30.69,30.79,30.65,30.40,30.45,30.60,30.40,30.27,30.39,30.53,30.50,30.30,30.36,30.58,30.49,30.31,30.17,30.26,30.04,29.86,30.00,30.18,30.22,29.97,30.17,30.33,30.25,30.31,30.41,30.38,30.58,30.73,30.70,30.65,30.86,30.93,30.86,30.87,31.10,31.05,31.12,31.11,30.98,31.03,31.13,30.99,30.82,31.08,31.01,30.76,30.76,30.89,30.81,30.52,30.71,30.58,30.29,30.32,30.40,30.22,29.92,30.05,30.11,29.78,29.76,29.91,29.93,29.62,29.38,29.80,29.66,29.22,29.33,30.01,29.63,29.41,28.88,29.17,29.49,29.27,29.06,29.56,29.64,29.17,29.32,29.79,29.58,29.32,29.70,30.00,29.86,29.71,30.08,30.15,29.52,29.90,29.60,29.61,29.45,29.33,29.27,29.08,29.07,29.13,29.02,28.97,29.03,29.00,28.56,29.12,29.19,28.68,28.84,29.34,29.06,29.04,29.44,29.85,30.04,30.11,29.73,29.78,29.95,29.77,29.27,29.24,29.78,29.49,29.04,29.54,29.61,29.39,29.09,29.47,29.58,29.22,29.43,29.76,29.60,29.57,29.74,29.98,30.11,30.36,30.44,30.42,30.18,30.58,30.28,29.80,30.31,30.47,30.01,29.96,30.39,30.54,30.31,29.97,30.10,30.24,29.73,29.62,30.07,30.15,29.71,29.89,30.26,30.07,30.44,30.35,30.44,30.70,30.81,30.33,30.77,30.58,30.32,30.76,30.61,30.46,30.64,30.43,29.80,30.14,30.43,29.77,30.19,30.12,30.00,29.49,29.78,29.72,29.45,29.15,29.29,29.06,29.07,29.31,29.13,29.06,29.44,29.47,29.20,29.46,29.82,29.57,29.54,29.86,30.06,29.79,29.92,30.28,30.46,30.32,30.65,30.44,30.55,30.05,30.51,30.53,29.93,30.05,30.45,30.29,29.86,30.18,30.35,30.13,29.85,30.22,30.28,29.83,30.05,30.29,30.15,29.89,30.16,30.34,30.36,30.40,30.06,30.43,30.54,30.32,30.13,30.55,30.65,30.49,30.37,30.69,30.60,30.27,30.42,30.77,30.67,30.43,30.67,30.85,30.68,30.51,30.52,26.45,25.17,22.79,22.20,21.05,19.87,19.74,19.50,18.77,17.94,18.36,18.50,17.14,17.97,17.56,18.36,16.80,16.90,15.64,13.85,13.09,12.72,13.06,13.18,11.83,11.29,10.56,10.06,9.97,8.65,9.29,9.84,8.66,8.29,9.05,9.05,8.37,8.15,8.61,9.13,8.21,7.55,8.30,8.32,7.55,7.54,7.90,7.64,7.02,7.11,7.87,7.25,6.21,7.08,8.27,6.94,8.17,8.82,9.16,8.63,9.62,9.50,8.53,9.25,10.05,9.14,8.76,9.88,10.34,9.17,9.42,10.67,10.39,9.73,10.41,11.05,10.65,10.41,11.29,11.57,10.73,11.81,11.26,11.82,11.01,11.03,10.48,10.50,9.41,8.74,8.68,10.17,9.63,8.83,9.28,10.60,9.60,9.62,10.90,11.07,10.80,12.01,12.01,12.41,10.88,10.89,10.38,9.96,9.86,9.63,8.82,10.03,9.99,9.66,10.51,10.61,9.82,10.27,9.58,8.72,9.26,9.29,8.00,7.93,8.88,7.83,6.83,7.41,7.27,5.90,6.47,5.62,6.23,6.47,7.28,7.01,7.73,7.57,7.27,7.83,8.06,8.41,8.65,9.17,8.79,8.12,8.81,9.25,8.61,8.60,9.43,9.70,9.43,8.60,8.44,8.71,8.06,7.78,7.77,7.80,7.11,7.39,7.67,6.80,6.29,6.29,6.64,6.04,5.85,5.44,5.27,5.65,5.61,6.23,5.95,5.78,5.86,6.61,6.38,6.64,6.75,7.01,6.87,6.61,7.34,7.51,7.45,7.63,8.20,7.91,8.08,8.60,9.22,8.98,10.00,9.08,8.62,8.19,8.30,7.98,7.59,7.18,6.98,6.78,6.44,6.61,6.16,5.86,5.82,5.59,5.28,5.06,4.73,3.74,4.25,4.18,3.78,3.38,4.05,4.05,3.24,3.63,4.20,3.81,3.68,4.22,4.39,4.08,3.89,4.49,4.66,4.33,3.63,3.65,4.20,3.65,3.05,3.70,3.77,3.05,3.18,3.90,3.78,3.46,3.89,4.26,3.98,4.57,4.76,5.21,4.87,5.53,5.09,4.42,5.00,5.45,4.68,4.42,5.30,5.20,4.48,4.60,5.47,4.87,4.29,5.10,5.59,4.80,4.54,5.56,5.53,6.27,5.69,6.26,6.31,5.51,5.65,6.27,5.88,5.37,5.91,6.17,5.44,5.50,6.15,5.80,5.26,5.71,6.39,5.89,5.53,6.07,5.73,4.99,4.74,5.05,4.61,5.10,5.65,5.47,5.10,5.70,6.18,5.68,6.23,6.02,5.48,5.49,5.57,5.13,4.76,4.95,4.87,4.19,4.18,4.33,4.22,4.03,4.37,4.34,4.00,4.60,5.00,5.33,4.43,5.19,4.59,4.22,4.80,5.41,5.12,4.67,5.16,5.86,5.87,6.58,6.30,5.54,5.89,6.48,5.76,5.41,6.07,6.19,5.73,5.24,4.76,5.24,5.06,4.23,4.13,4.67,3.99,3.54,3.94,3.96,3.57,3.31,3.64,3.55,2.97,3.20,2.58,2.40,1.87,2.39,2.19,2.39,2.82,2.82,2.74,3.15,3.43,3.55,3.71,3.81,4.23,4.35,4.56,4.96,5.17,5.31,5.57,5.99,6.17,6.33,7.14,6.97,6.26,6.50,6.54,5.77,5.28,5.67,5.24,4.49,4.06,4.55,4.20,3.57,3.70,3.43,2.88,2.85,2.83,2.71,2.01,2.29,2.51,2.21,1.68,2.29,2.61,2.07,2.06,2.67,2.80,2.34,2.80,3.41,3.34,3.00,2.72,3.32,3.40,2.88,3.03,3.56,3.25,2.85,3.26,3.57,3.13,2.99,3.63,3.75,3.27,3.29,3.87,3.87,3.35,3.69,3.76,3.65,3.09,3.17,3.25,2.82,2.62,2.62,2.62,2.26,1.98,2.36,2.06,1.42,1.92,1.97,1.61,1.23,1.83,2.02,1.53,1.91,2.00,1.87,1.41,1.25,1.43,1.20,0.85,0.76,0.90,1.14,1.16,1.12,1.27,1.49,1.58,1.60,1.86,2.12,2.23,2.39,2.66,2.82,2.88,3.13,3.54,3.99,3.71,3.87,3.47,3.92,3.40,2.93,3.27,3.30,2.61,2.65,3.10,3.21,2.93,2.60,2.67,2.68,2.16,1.73,2.43,2.59,2.32,2.46,2.97,3.10,3.78,4.17,4.35,5.12,5.13,4.62,5.66,5.56,5.26,6.28,6.52,6.27,6.86,6.39,5.74,6.12,6.44,5.95,6.57,7.01,6.46,5.83,6.34,6.30,5.56,5.20,4.78,4.11,4.72,4.68,4.10,4.07,4.65,4.46,3.83,4.20,4.67,4.34,4.10,4.57,4.75,4.38,4.49,5.16,5.48,4.84,5.34,5.25,5.68,5.20,5.76,5.86,5.21,5.51,6.13,5.64,5.29,6.02,6.51,5.65,5.88,6.80,6.67,6.12,6.59,7.39,6.90,6.54,7.33,8.01,8.77,8.49,7.38,7.62,8.73,7.60,7.12,7.82,8.29,7.53,6.95,7.93,7.80,6.94,7.01,7.89,7.37,6.63,7.15,7.83,7.01,6.42,7.79],[31.35,31.30,31.17,31.13,31.11,31.07,31.09,31.11,31.16,31.06,31.14,31.20,31.08,31.13,31.13,31.13,31.04,31.02,31.03,30.86,30.78,30.77,30.87,30.90,30.92,30.92,30.81,30.88,30.92,30.78,30.69,30.91,30.86,30.70,30.75,30.86,30.73,30.58,30.74,30.68,30.55,30.45,30.48,30.35,30.24,30.27,30.36,30.04,29.78,30.21,30.30,30.02,29.85,30.18,30.29,29.94,30.38,30.28,30.50,29.99,30.49,30.53,30.16,30.27,30.59,30.52,30.33,30.63,30.70,30.56,30.66,30.79,30.79,30.75,30.85,30.99,30.83,30.91,31.04,31.03,30.96,31.07,31.03,31.08,31.00,30.94,31.00,30.94,30.80,30.62,30.63,30.87,30.68,30.47,30.71,30.85,30.65,30.52,30.74,30.84,30.68,30.90,30.81,30.65,30.90,30.89,30.66,30.47,30.74,30.79,30.50,30.82,30.83,30.64,30.80,30.97,30.95,30.99,30.87,30.87,30.89,30.70,30.60,30.68,30.62,30.39,30.26,30.52,30.44,29.97,30.12,29.73,29.82,29.79,30.03,29.93,30.02,29.05,28.87,29.07,28.80,29.31,28.96,29.47,29.55,28.83,29.11,29.84,29.57,29.40,29.89,30.24,30.19,30.07,30.23,29.97,29.41,29.80,30.03,29.84,29.15,29.73,29.85,29.58,29.02,29.67,30.00,29.50,29.41,29.82,29.72,29.39,29.91,30.07,30.21,29.77,29.71,30.18,30.03,29.39,29.78,30.14,29.59,29.06,29.95,29.80,29.18,29.29,29.98,29.73,29.07,29.34,29.90,29.36,29.52,29.33,29.18,28.83,28.79,28.96,28.53,28.33,28.58,28.91,28.40,28.36,28.76,28.70,28.28,28.39,28.92,28.87,28.62,29.13,29.33,29.11,29.28,29.64,29.71,29.55,29.82,29.90,29.96,29.86,30.02,30.29,30.21,30.27,30.40,30.61,30.58,30.60,30.37,30.28,30.49,30.45,30.17,30.35,30.47,30.39,30.22,30.49,30.51,30.36,30.23,30.53,30.58,30.74,30.66,30.90,30.75,30.91,30.78,30.57,30.72,30.78,30.56,30.46,30.70,30.63,30.42,30.40,30.56,30.38,30.28,30.38,30.43,30.13,30.11,30.38,30.37,30.52,30.24,30.62,30.61,30.29,30.48,30.67,30.60,30.36,30.65,30.77,30.57,30.59,30.79,30.80,30.60,30.65,30.94,30.92,30.75,30.97,30.95,30.69,30.63,30.81,30.62,30.68,30.82,30.60,30.45,30.66,30.82,30.58,30.73,30.69,30.36,30.45,30.63,30.41,30.26,30.32,30.47,30.19,29.96,30.47,30.35,30.34,30.64,30.76,30.70,30.83,30.96,31.02,30.85,31.04,30.96,30.75,30.99,31.11,30.97,30.85,31.02,31.16,31.06,31.18,31.12,30.99,31.04,31.16,31.06,30.99,31.12,31.12,31.04,30.99,30.79,30.90,30.87,30.74,30.67,30.81,30.70,30.57,30.66,30.71,30.68,30.53,30.61,30.73,30.53,30.42,30.19,30.37,30.20,30.20,30.24,30.43,30.45,30.39,30.53,30.55,30.60,30.52,30.61,30.71,30.77,30.88,30.92,30.92,31.02,31.06,31.07,31.02,31.18,31.14,31.22,31.20,31.14,31.14,31.19,31.11,31.05,31.14,31.07,30.93,30.84,30.90,30.84,30.69,30.69,30.60,30.52,30.43,30.40,30.49,30.18,30.07,30.19,29.87,29.54,29.84,29.90,29.54,29.32,29.82,29.63,29.10,29.37,30.03,29.48,29.47,28.97,29.11,29.60,29.23,29.12,29.64,29.69,29.14,29.50,29.88,29.60,29.46,29.90,30.16,30.03,29.83,30.24,30.36,29.70,29.99,29.79,29.74,29.65,29.50,29.38,29.25,29.19,29.29,29.08,29.09,29.09,29.08,28.65,29.06,29.15,28.77,28.92,29.15,29.08,28.87,29.36,29.69,30.03,30.10,29.80,29.65,30.01,29.99,29.17,29.46,29.58,29.72,29.09,29.59,29.85,29.49,29.08,29.62,29.79,29.42,29.60,29.90,29.73,29.81,29.92,30.10,30.16,30.39,30.51,30.51,30.27,30.63,30.37,29.96,30.46,30.60,30.11,30.07,30.51,30.63,30.47,30.16,30.29,30.43,30.01,29.98,30.39,30.25,29.90,30.12,30.34,30.14,30.45,30.44,30.57,30.73,30.82,30.47,30.81,30.66,30.49,30.82,30.67,30.54,30.65,30.50,30.04,30.24,30.47,29.94,30.25,30.18,30.02,29.55,29.85,29.66,29.51,29.04,29.14,29.11,29.12,29.30,29.18,29.14,29.62,29.56,29.28,29.68,29.98,29.69,29.71,30.08,30.20,29.99,30.14,30.42,30.55,30.48,30.74,30.52,30.62,30.14,30.59,30.65,30.07,30.15,30.53,30.44,29.99,30.17,30.46,30.24,29.82,30.22,30.38,29.92,29.97,30.33,30.30,29.94,30.11,30.36,30.40,30.47,30.10,30.47,30.63,30.48,30.18,30.62,30.68,30.57,30.44,30.76,30.65,30.42,30.54,30.77,30.71,30.52,30.71,30.88,30.73,30.55,30.59,26.39,25.28,22.35,21.84,20.67,19.70,19.67,19.37,18.74,17.82,18.25,18.25,16.90,17.49,17.19,17.76,16.49,16.70,15.63,14.38,14.10,13.75,13.65,13.57,12.60,12.26,11.36,10.75,10.58,9.52,9.80,10.76,9.77,9.15,10.09,10.19,9.58,8.94,9.90,10.18,9.36,8.46,9.08,9.24,8.43,8.54,8.69,8.38,7.74,7.79,8.23,7.55,6.56,7.49,8.36,6.73,8.20,8.92,9.27,8.82,10.13,9.61,8.64,9.58,10.45,9.38,9.22,10.53,10.84,9.60,10.26,11.17,10.84,10.30,11.06,11.57,11.06,11.03,11.80,12.12,11.27,12.35,11.80,12.40,11.36,11.33,10.96,10.61,9.81,9.20,9.02,10.37,9.91,9.15,9.51,10.88,9.83,9.51,10.80,11.25,10.66,11.91,11.96,11.65,10.82,10.97,10.14,9.64,10.02,9.76,8.85,10.09,10.11,9.46,10.57,10.98,10.04,10.54,9.90,9.07,9.67,9.75,8.39,8.27,8.98,7.90,6.79,7.62,7.49,5.98,6.33,5.59,6.01,6.33,7.37,6.85,7.88,7.21,7.42,8.30,8.68,8.89,9.02,9.91,9.50,8.56,9.52,10.07,9.27,9.09,10.27,10.54,10.29,9.42,9.30,9.45,8.62,8.56,8.46,8.23,7.72,8.07,7.97,7.20,6.44,6.80,6.90,6.18,6.20,5.88,5.89,6.08,5.86,6.95,7.07,6.10,6.97,7.49,7.00,6.84,7.52,7.66,7.12,7.35,8.05,8.10,7.56,8.20,9.01,8.46,8.64,9.38,9.99,9.56,10.81,9.72,9.24,8.63,8.69,8.55,7.93,7.34,7.08,6.97,6.73,6.54,6.12,6.09,5.79,5.49,5.43,5.19,4.91,3.65,4.39,4.60,3.48,3.59,4.23,4.31,3.13,3.92,4.31,3.67,3.40,4.24,4.48,4.20,3.93,4.50,4.68,4.62,3.66,3.90,4.26,3.53,2.75,3.85,3.74,3.02,3.28,4.01,3.86,3.10,3.94,4.19,4.01,4.79,5.02,5.41,4.70,5.81,5.41,4.44,5.21,5.67,4.83,4.41,5.47,5.82,4.60,4.54,5.68,5.27,4.61,5.32,5.96,5.36,4.71,5.81,5.96,6.70,6.46,7.03,6.66,5.95,6.46,6.93,6.41,5.72,6.54,6.76,5.83,6.19,6.89,6.47,5.84,6.49,7.23,6.49,6.18,6.71,6.23,5.45,4.97,5.49,4.89,5.74,6.39,6.24,5.60,6.47,6.90,6.44,7.06,6.90,6.49,6.27,6.29,5.67,5.43,5.61,5.17,4.33,4.59,4.53,4.49,3.71,4.39,4.52,3.94,4.70,4.98,5.31,4.35,5.17,4.67,4.34,4.83,5.61,5.20,4.77,5.31,6.22,6.12,7.38,7.00,5.65,6.22,7.18,5.97,5.38,6.62,6.77,5.96,5.32,4.88,5.22,4.94,4.45,4.22,4.57,4.11,3.35,4.06,4.09,3.23,3.07,3.56,3.48,2.85,2.88,2.44,2.23,1.72,2.17,2.09,2.16,2.59,2.81,2.51,2.85,3.50,3.63,3.42,3.86,4.54,4.54,4.58,5.12,5.41,5.81,5.80,6.24,6.95,7.07,8.02,7.56,6.63,6.78,7.06,6.01,5.53,5.98,5.67,4.51,4.26,4.65,4.46,3.48,3.67,3.60,3.11,2.75,3.04,2.92,2.28,2.62,3.15,2.62,2.08,2.91,3.23,2.49,2.44,3.22,3.05,2.72,3.22,3.54,3.35,3.29,2.93,3.42,3.40,2.84,3.09,3.45,3.20,2.65,3.15,3.55,3.08,2.74,3.42,3.62,3.21,3.16,3.65,3.67,3.07,3.37,3.59,3.34,2.85,2.88,3.16,2.70,2.23,2.63,2.71,2.06,1.89,2.27,2.13,1.43,1.94,2.17,1.84,1.46,2.09,2.27,1.84,2.13,2.23,2.15,1.73,1.49,1.37,1.42,1.24,0.87,0.77,0.94,1.11,1.07,1.14,1.35,1.48,1.44,1.72,2.00,2.01,2.26,2.53,2.68,2.70,2.99,3.31,3.73,3.47,3.69,3.30,3.94,3.49,2.80,3.27,3.31,2.58,2.52,3.16,3.39,3.07,2.47,2.59,2.60,2.08,1.65,2.39,2.59,2.23,2.63,3.10,3.15,3.98,4.09,4.41,5.38,5.27,4.57,5.55,5.24,5.04,6.14,6.36,5.90,6.67,6.11,5.38,5.87,6.17,5.77,6.41,7.01,6.35,5.70,6.40,6.39,5.38,5.29,4.92,4.03,4.71,4.60,3.93,3.75,4.50,4.39,3.55,3.99,4.45,4.00,3.57,4.30,4.58,4.03,4.21,4.81,5.11,4.60,5.37,5.09,5.80,5.23,6.07,5.68,4.90,5.66,6.16,5.48,4.97,5.97,6.33,5.52,5.67,6.74,6.41,5.95,6.66,7.30,6.85,6.62,7.74,8.28,9.19,8.71,7.35,7.62,8.51,7.40,6.75,7.74,8.15,7.37,6.80,7.67,7.70,6.70,6.71,7.70,7.30,6.41,6.85,7.78,7.10,6.55,8.03],[31.28,31.21,31.12,31.06,31.02,31.03,31.05,31.02,31.13,31.02,31.09,31.11,31.04,31.05,31.04,31.05,30.97,30.95,30.97,30.83,30.67,30.67,30.84,30.88,30.93,30.93,30.79,30.82,30.83,30.61,30.54,30.81,30.66,30.51,30.57,30.71,30.51,30.43,30.66,30.57,30.41,30.34,30.33,30.23,30.12,30.19,30.20,29.91,29.81,30.11,30.11,29.89,29.74,29.99,30.14,29.92,30.24,30.18,30.40,29.84,30.35,30.38,30.05,30.17,30.47,30.38,30.21,30.52,30.56,30.39,30.53,30.70,30.68,30.62,30.76,30.93,30.69,30.82,31.01,30.96,30.87,30.99,30.93,31.00,30.92,30.82,30.90,30.80,30.66,30.36,30.41,30.71,30.52,30.28,30.57,30.72,30.49,30.37,30.60,30.73,30.59,30.81,30.74,30.55,30.75,30.74,30.56,30.26,30.65,30.68,30.39,30.70,30.75,30.42,30.63,30.84,30.80,30.87,30.76,30.70,30.72,30.51,30.37,30.48,30.48,30.15,30.12,30.34,30.27,29.80,30.01,29.67,29.74,29.74,29.94,29.75,29.95,29.13,28.85,29.07,28.77,29.25,28.88,29.43,29.48,28.84,29.11,29.81,29.47,29.36,29.87,30.18,30.14,29.94,30.12,29.87,29.38,29.73,29.92,29.64,29.14,29.65,29.69,29.46,28.97,29.72,29.87,29.38,29.42,29.69,29.67,29.46,29.94,30.05,30.17,29.90,29.78,30.16,29.98,29.43,29.77,30.04,29.52,29.01,29.87,29.77,29.07,29.26,29.88,29.63,28.99,29.27,29.84,29.31,29.52,29.21,29.12,28.85,28.85,28.99,28.46,28.43,28.64,28.90,28.40,28.31,28.75,28.71,28.24,28.49,28.99,28.78,28.82,29.39,29.46,29.10,29.41,29.70,29.71,29.54,29.68,29.94,29.88,29.76,29.92,30.17,30.15,30.15,30.23,30.45,30.44,30.47,30.26,30.20,30.37,30.37,30.04,30.26,30.39,30.41,30.09,30.40,30.41,30.32,30.20,30.52,30.51,30.67,30.66,30.82,30.69,30.84,30.70,30.53,30.63,30.65,30.54,30.40,30.58,30.52,30.35,30.35,30.40,30.33,30.20,30.22,30.28,30.06,29.99,30.18,30.31,30.31,30.17,30.41,30.36,30.32,30.40,30.55,30.47,30.31,30.58,30.62,30.48,30.51,30.64,30.68,30.54,30.60,30.82,30.84,30.70,30.90,30.86,30.65,30.58,30.77,30.58,30.61,30.80,30.56,30.43,30.61,30.80,30.51,30.66,30.60,30.28,30.36,30.55,30.39,30.18,30.31,30.42,30.13,29.95,30.41,30.28,30.33,30.59,30.72,30.66,30.78,30.96,31.03,30.82,31.01,30.99,30.72,30.99,31.05,30.94,30.81,30.99,31.10,31.03,31.16,31.09,30.96,30.95,31.13,31.04,30.89,31.02,31.08,30.96,30.87,30.69,30.83,30.81,30.71,30.62,30.79,30.68,30.54,30.61,30.69,30.58,30.43,30.50,30.64,30.48,30.37,30.21,30.35,30.13,30.07,30.02,30.15,30.38,30.26,30.28,30.45,30.54,30.44,30.54,30.65,30.67,30.77,30.85,30.86,30.88,30.92,30.93,30.90,31.08,31.03,31.13,31.12,31.08,31.08,31.13,31.01,30.99,31.11,31.04,30.90,30.84,30.91,30.82,30.63,30.70,30.56,30.34,30.31,30.37,30.17,29.88,29.97,30.07,29.51,29.42,29.90,29.87,29.40,29.26,29.85,29.61,29.10,29.26,29.95,29.49,29.34,28.92,29.08,29.46,29.15,29.02,29.53,29.65,28.99,29.35,29.76,29.57,29.26,29.76,30.04,29.88,29.74,30.14,30.30,29.58,29.91,29.70,29.63,29.53,29.41,29.28,29.21,29.10,29.12,29.02,28.99,28.87,28.94,28.52,28.97,29.10,28.63,28.76,29.03,28.99,28.91,29.19,29.64,29.96,30.03,29.70,29.52,29.81,29.90,29.12,29.30,29.88,29.17,29.05,29.38,29.72,29.47,29.01,29.57,29.69,29.31,29.46,29.89,29.69,29.74,29.90,30.05,30.08,30.31,30.42,30.47,30.22,30.53,30.31,29.88,30.34,30.44,30.07,30.03,30.38,30.48,30.33,30.08,30.17,30.32,29.88,29.65,30.12,30.23,29.76,29.83,30.25,30.07,30.42,30.34,30.46,30.69,30.75,30.37,30.75,30.57,30.39,30.71,30.61,30.41,30.57,30.41,29.96,30.17,30.38,29.92,30.19,30.09,29.93,29.57,29.80,29.63,29.52,29.23,29.34,29.12,29.22,29.37,29.16,29.04,29.57,29.54,29.12,29.58,29.87,29.58,29.54,29.98,30.08,29.84,30.08,30.33,30.46,30.35,30.66,30.44,30.55,30.17,30.52,30.60,30.05,30.13,30.47,30.39,29.89,30.11,30.39,30.22,29.82,30.19,30.21,29.83,29.95,30.23,30.21,29.87,30.01,30.26,30.29,30.32,30.04,30.34,30.45,30.33,30.10,30.51,30.55,30.44,30.39,30.64,30.51,30.39,30.47,30.68,30.62,30.48,30.62,30.79,30.67,30.51,30.43,26.78,25.37,23.60,22.67,21.55,20.69,20.81,20.10,19.42,18.40,18.76,18.74,17.08,18.09,17.52,17.95,16.47,16.46,14.72,13.08,12.60,12.07,12.39,12.48,11.42,10.85,9.52,9.66,9.49,8.36,8.60,9.55,8.68,7.77,8.69,8.82,8.09,7.77,8.42,8.78,8.06,7.35,7.87,7.95,7.26,7.22,7.38,7.10,6.68,6.49,7.02,6.33,5.82,6.05,7.19,5.97,7.09,7.69,8.07,7.77,8.82,8.34,7.67,8.48,9.13,8.36,7.88,9.17,9.38,8.50,8.88,9.92,9.53,9.00,9.83,10.39,10.02,9.86,10.95,11.27,10.44,11.48,10.90,11.19,10.26,10.33,9.95,9.72,9.04,8.19,8.11,9.39,9.04,8.27,8.26,9.75,8.63,8.28,9.78,9.84,9.50,10.39,10.57,10.68,9.76,9.74,9.04,8.91,8.85,8.71,7.88,9.07,9.07,8.57,9.55,10.05,9.24,9.71,9.30,8.34,8.90,8.74,7.43,7.59,8.15,6.94,6.13,6.86,6.47,5.40,5.63,5.39,5.57,5.53,6.45,6.12,6.93,7.02,7.04,7.81,8.39,8.44,8.57,9.66,9.02,7.96,8.81,9.63,8.66,8.67,9.78,9.91,9.31,8.69,8.43,8.34,8.09,7.61,7.53,7.43,7.02,6.86,6.86,6.36,5.86,6.17,6.06,5.75,5.56,5.19,5.29,5.36,5.28,6.05,6.08,5.32,6.01,6.39,5.96,5.94,6.40,6.78,6.47,6.54,7.30,7.43,7.17,7.70,8.23,7.99,8.10,8.85,9.66,9.25,10.58,9.45,8.99,8.48,8.46,7.99,7.49,7.04,6.88,6.80,6.28,6.12,5.78,5.62,5.39,5.20,4.82,4.69,4.43,3.76,3.86,3.81,2.89,2.83,3.90,3.82,2.74,3.42,3.75,3.25,3.55,4.19,4.36,4.20,4.12,4.62,4.83,4.79,3.87,3.69,4.53,3.97,3.14,3.88,4.19,3.40,3.19,4.21,4.35,3.51,4.08,4.54,4.36,5.06,5.08,5.72,5.11,5.99,5.55,4.75,5.28,5.86,5.04,4.55,5.45,5.33,4.36,4.57,5.35,4.83,3.93,4.87,5.24,4.70,4.23,5.09,4.98,5.60,5.46,5.96,5.72,5.10,5.64,6.02,5.52,5.08,5.82,5.88,5.26,5.48,6.23,5.87,5.29,5.84,6.60,5.98,6.04,6.31,5.92,5.28,5.00,5.40,4.97,5.31,5.90,5.68,5.19,5.87,6.52,5.88,6.45,6.26,5.62,5.57,5.62,5.03,4.53,4.95,4.92,4.08,4.18,4.32,4.38,4.01,4.54,4.77,4.30,5.24,5.39,5.89,5.18,6.04,5.55,5.00,5.53,6.28,5.89,5.18,5.66,6.73,6.72,8.08,7.87,6.14,6.79,7.86,6.69,5.98,7.20,7.56,6.68,5.97,5.51,5.97,5.44,4.94,4.88,5.16,4.66,3.95,4.46,4.67,3.98,3.74,4.10,4.14,3.41,3.31,2.93,2.86,2.19,2.56,2.92,2.93,3.26,3.52,3.65,3.61,4.08,4.26,4.46,4.55,5.04,5.16,5.20,5.53,5.94,6.29,6.14,6.73,7.61,7.58,8.91,8.21,7.25,7.20,7.60,6.62,5.87,6.50,6.08,5.01,4.77,5.35,5.14,4.25,4.30,4.30,3.62,3.48,3.82,3.38,2.66,2.65,3.11,2.79,2.10,2.76,3.10,2.43,2.22,3.08,3.11,2.56,3.08,3.65,3.52,3.39,3.01,3.50,3.53,2.99,2.99,3.70,3.29,2.70,3.33,3.76,3.26,2.86,3.71,3.95,3.38,3.27,4.07,3.98,3.16,3.36,3.56,3.16,2.79,2.99,3.01,2.56,2.16,2.71,2.67,1.87,1.98,2.30,2.09,1.46,2.03,2.35,2.16,1.44,2.08,2.48,2.07,2.34,2.30,2.26,1.96,1.60,1.53,1.35,1.24,1.07,0.83,0.76,0.90,1.04,1.20,1.17,1.30,1.53,1.58,1.83,1.98,2.15,2.31,2.57,2.72,2.90,3.22,3.78,3.60,3.83,3.46,4.02,3.59,2.90,3.41,3.49,2.84,2.63,3.32,3.82,3.53,2.92,3.21,3.37,2.39,2.03,2.89,3.07,2.59,2.91,3.48,3.41,4.19,4.33,4.66,5.64,5.48,4.82,5.97,5.79,5.31,6.42,6.61,6.21,6.92,6.30,5.61,6.14,6.45,5.99,6.61,7.27,6.46,5.82,6.61,6.50,5.45,5.22,4.99,4.08,4.46,4.74,4.00,3.63,4.46,4.56,3.63,3.99,4.58,4.25,3.82,4.51,5.09,4.45,4.52,5.39,5.76,5.11,5.70,5.65,6.03,5.40,6.32,6.30,5.31,5.75,6.55,6.04,5.24,6.31,6.79,5.88,5.94,7.14,6.83,6.33,6.99,7.67,7.20,6.96,8.03,8.60,9.37,8.98,7.60,7.84,8.79,7.73,7.03,7.97,8.37,7.76,7.15,7.85,8.00,6.97,7.00,7.83,7.57,6.81,7.32,8.03,7.47,6.94,8.22],[31.26,31.19,31.12,31.08,31.06,31.03,31.03,31.06,31.09,31.01,31.06,31.12,31.02,31.07,31.04,31.06,30.99,30.96,30.96,30.79,30.71,30.71,30.81,30.85,30.91,30.91,30.74,30.82,30.82,30.66,30.55,30.83,30.77,30.57,30.66,30.80,30.67,30.54,30.69,30.64,30.48,30.38,30.40,30.28,30.12,30.21,30.26,29.99,29.93,30.14,30.17,29.97,29.94,30.08,30.19,30.06,30.32,30.22,30.44,29.93,30.40,30.42,30.06,30.18,30.50,30.39,30.23,30.56,30.61,30.41,30.58,30.71,30.64,30.65,30.77,30.90,30.68,30.83,30.96,30.94,30.87,30.97,30.90,31.01,30.89,30.76,30.90,30.81,30.68,30.41,30.37,30.76,30.54,30.24,30.57,30.76,30.52,30.39,30.59,30.77,30.63,30.79,30.72,30.63,30.79,30.74,30.61,30.38,30.69,30.67,30.41,30.74,30.77,30.47,30.64,30.86,30.87,30.89,30.76,30.75,30.81,30.56,30.40,30.61,30.51,30.28,30.23,30.48,30.36,29.98,30.20,29.87,29.80,29.86,30.00,29.90,29.90,29.01,28.89,28.94,28.71,29.17,28.87,29.41,29.41,28.80,29.05,29.74,29.48,29.33,29.85,30.12,30.11,29.98,30.09,29.88,29.36,29.79,29.84,29.71,29.39,29.81,29.77,29.70,29.27,29.82,29.99,29.52,29.68,29.81,29.69,29.58,30.03,30.15,30.18,30.00,29.78,30.20,30.07,29.56,29.88,30.15,29.58,29.21,29.90,29.76,29.15,29.18,29.85,29.75,29.12,29.30,29.74,29.32,29.42,29.38,29.03,28.73,28.94,29.12,28.51,28.41,28.88,29.06,28.37,28.32,28.92,28.70,28.16,28.52,28.94,29.13,28.94,29.41,29.58,29.31,29.44,29.76,29.70,29.59,29.64,29.86,29.90,29.86,29.91,30.20,30.20,30.22,30.20,30.52,30.49,30.46,30.27,30.20,30.35,30.27,30.05,30.24,30.28,30.27,29.99,30.36,30.38,30.25,30.11,30.51,30.52,30.67,30.63,30.84,30.64,30.86,30.72,30.43,30.62,30.71,30.47,30.32,30.63,30.51,30.34,30.32,30.41,30.32,30.21,30.27,30.26,30.03,30.01,30.27,30.33,30.39,30.17,30.51,30.47,30.26,30.35,30.60,30.54,30.30,30.61,30.74,30.48,30.53,30.76,30.76,30.53,30.65,30.91,30.87,30.68,30.88,30.90,30.60,30.56,30.73,30.59,30.59,30.78,30.57,30.39,30.63,30.78,30.56,30.65,30.61,30.36,30.39,30.57,30.38,30.30,30.29,30.42,30.07,29.89,30.34,30.31,30.22,30.56,30.71,30.69,30.79,30.94,31.02,30.82,31.00,30.98,30.72,30.98,31.09,30.95,30.75,30.98,31.09,31.03,31.16,31.09,30.93,30.93,31.11,31.04,30.91,31.03,31.08,30.97,30.89,30.76,30.84,30.77,30.65,30.52,30.76,30.59,30.40,30.47,30.62,30.54,30.38,30.50,30.64,30.54,30.37,30.25,30.24,29.90,29.98,30.07,30.14,30.22,30.14,30.24,30.39,30.41,30.44,30.61,30.57,30.72,30.84,30.85,30.81,30.92,30.97,30.92,30.92,31.12,31.06,31.13,31.12,31.04,31.07,31.13,30.96,30.95,31.11,31.04,30.90,30.88,30.94,30.86,30.64,30.79,30.66,30.31,30.37,30.50,30.26,29.81,30.09,30.18,29.63,29.49,29.93,29.95,29.47,29.43,29.92,29.71,29.26,29.43,29.99,29.51,29.28,28.99,29.19,29.56,29.26,29.10,29.62,29.76,29.17,29.45,29.93,29.59,29.42,29.87,30.17,29.98,29.83,30.22,30.31,29.71,29.98,29.81,29.74,29.68,29.61,29.44,29.34,29.25,29.30,29.05,29.15,29.21,29.05,28.63,29.18,29.15,28.74,29.02,29.36,29.12,28.93,29.38,29.86,30.07,30.15,29.78,29.63,29.81,29.82,29.42,29.46,29.82,29.62,28.82,29.51,29.78,29.68,29.21,29.71,29.82,29.52,29.64,29.98,29.81,29.88,29.95,30.11,30.22,30.36,30.47,30.46,30.25,30.64,30.35,29.92,30.43,30.51,30.08,30.08,30.49,30.56,30.42,30.07,30.13,30.35,29.82,29.68,30.11,30.22,29.77,29.96,30.38,30.12,30.50,30.43,30.44,30.69,30.76,30.38,30.75,30.59,30.43,30.74,30.61,30.44,30.60,30.47,29.91,30.17,30.41,29.93,30.15,30.08,29.99,29.65,29.84,29.67,29.55,29.25,29.27,29.02,29.23,29.36,29.09,29.14,29.59,29.52,29.20,29.65,29.89,29.69,29.75,30.00,30.15,29.93,30.12,30.38,30.50,30.39,30.65,30.50,30.55,30.17,30.51,30.61,30.02,30.12,30.51,30.42,29.93,30.16,30.41,30.18,29.76,30.23,30.31,29.88,29.97,30.25,30.25,29.86,30.06,30.30,30.28,30.28,30.05,30.35,30.48,30.39,30.11,30.54,30.61,30.48,30.35,30.69,30.54,30.36,30.43,30.72,30.66,30.44,30.63,30.82,30.68,30.49,30.48,26.89,25.37,23.13,22.44,21.31,20.50,20.46,19.72,19.01,18.21,18.72,18.77,16.95,17.93,17.63,18.23,16.57,16.56,15.19,13.36,12.87,12.29,12.55,12.51,10.96,10.51,9.04,8.64,8.42,7.71,7.91,8.41,7.51,7.33,7.82,7.69,7.28,7.02,7.45,7.56,6.95,6.41,6.97,6.88,6.31,6.87,6.87,6.43,6.49,6.16,6.59,6.23,5.56,5.84,6.98,5.50,6.82,7.52,7.63,7.13,8.14,8.00,7.47,7.75,8.61,7.83,7.58,8.34,8.90,8.02,8.06,9.08,9.02,8.22,8.83,9.42,8.93,8.71,9.34,9.81,9.17,10.07,9.78,10.17,9.32,9.58,8.99,9.03,8.30,7.90,7.72,8.89,8.41,7.76,7.96,9.29,8.32,7.95,9.49,9.64,9.22,10.07,10.21,10.70,9.41,9.46,8.87,8.82,8.34,8.56,7.55,8.73,8.73,8.15,9.16,9.58,8.61,9.19,8.69,7.88,8.44,7.95,7.14,6.92,7.68,6.70,5.82,6.42,6.28,5.44,5.25,5.26,5.45,5.61,6.37,5.63,6.39,6.31,6.66,7.05,7.59,7.26,7.43,8.10,7.61,6.85,7.34,7.85,7.35,7.37,8.19,8.27,7.84,7.40,7.10,7.11,6.67,6.46,6.41,6.41,6.43,6.32,6.22,6.16,5.53,5.82,5.58,5.91,4.97,4.83,4.99,5.06,4.93,5.68,5.41,4.94,5.48,5.53,5.38,5.29,5.80,5.72,5.54,5.75,6.05,6.23,6.07,6.45,7.00,6.78,6.79,7.20,8.30,8.05,9.09,8.25,7.52,7.25,7.43,6.87,6.55,6.26,6.11,5.97,5.60,5.67,5.23,4.98,4.61,4.56,4.34,4.16,3.91,2.93,3.49,3.82,2.79,2.53,3.28,3.40,2.42,3.20,3.76,3.30,3.30,3.95,4.24,3.89,3.68,4.18,4.08,4.27,3.48,3.30,3.94,3.60,2.96,3.40,3.71,3.14,2.86,3.47,3.59,3.16,3.41,3.80,3.75,4.29,4.33,4.85,4.51,5.17,4.57,4.02,4.54,4.77,4.03,3.91,4.54,4.32,3.77,3.99,4.42,4.07,3.81,4.31,4.47,4.10,3.89,4.68,4.70,5.23,4.73,5.07,4.98,4.45,4.77,5.09,4.67,4.39,4.80,5.00,4.45,4.58,5.19,4.92,4.49,4.86,5.56,5.12,5.06,5.50,5.18,4.38,4.23,4.66,4.26,4.44,5.21,4.99,4.45,5.07,5.53,4.96,5.39,5.22,4.76,4.67,4.69,4.22,4.01,4.32,4.15,3.62,3.75,3.97,3.93,3.58,4.00,4.16,3.82,4.47,4.70,5.09,4.43,5.14,4.69,4.41,4.92,5.52,5.17,4.96,5.28,5.93,5.83,6.72,6.50,5.65,6.11,6.76,5.87,5.65,6.33,6.45,5.87,5.36,4.85,5.21,5.08,4.45,4.21,4.59,4.21,3.63,4.00,4.13,3.59,3.27,3.56,3.55,3.05,2.91,2.62,2.57,2.00,2.38,2.33,2.59,2.97,3.15,3.07,3.30,3.68,3.78,3.92,4.03,4.50,4.60,4.77,5.15,5.40,5.64,5.91,6.21,6.39,6.51,7.31,6.91,6.47,6.53,6.56,6.00,5.62,5.82,5.40,4.65,4.30,4.66,4.30,3.62,3.71,3.46,2.93,2.72,2.95,2.59,2.11,2.22,2.47,2.12,1.85,2.32,2.41,1.98,1.99,2.55,2.46,2.17,2.66,2.99,2.80,2.70,2.33,2.77,2.75,2.32,2.23,2.73,2.54,2.11,2.40,2.77,2.48,2.17,2.55,2.85,2.51,2.33,2.78,2.68,2.27,2.43,2.61,2.44,2.07,2.12,2.21,1.92,1.62,1.94,1.97,1.47,1.42,1.78,1.69,1.27,1.76,1.90,1.52,1.36,1.83,2.13,1.80,2.18,2.21,2.13,1.77,1.61,1.52,1.37,1.13,1.08,1.10,0.83,0.76,0.84,1.01,0.99,0.97,1.18,1.29,1.44,1.44,1.68,1.81,1.88,2.03,2.22,2.49,2.73,2.59,2.67,2.45,2.87,2.54,2.09,2.40,2.54,2.06,1.94,2.42,2.85,2.74,2.30,2.67,2.52,1.86,1.62,2.28,2.23,1.86,2.08,2.55,2.48,3.03,3.22,3.50,4.18,4.00,3.50,4.21,4.06,3.86,4.73,4.87,4.65,5.29,4.83,4.23,4.63,4.94,4.71,5.26,5.90,5.38,4.80,5.39,5.49,4.60,4.43,4.15,3.46,3.74,3.71,3.17,2.93,3.45,3.32,2.65,2.97,3.35,3.13,2.70,3.17,3.56,3.17,3.19,3.70,4.06,3.65,4.24,4.13,4.73,4.56,5.11,4.88,4.21,4.73,5.18,4.67,4.34,5.12,5.30,4.71,5.01,5.77,5.53,5.20,5.81,6.31,5.71,5.68,6.57,7.08,7.93,7.39,6.29,6.50,7.26,6.32,5.80,6.42,6.81,6.21,5.61,6.16,6.32,5.55,5.44,6.24,6.01,5.37,5.57,6.32,5.86,5.47,6.94],[31.18,31.14,31.12,31.04,31.01,31.02,31.03,31.02,31.09,31.02,31.07,31.14,31.04,31.09,31.06,31.08,31.00,30.99,30.92,30.79,30.68,30.68,30.78,30.81,30.87,30.87,30.62,30.75,30.72,30.60,30.49,30.74,30.74,30.61,30.63,30.77,30.68,30.56,30.70,30.61,30.47,30.41,30.42,30.24,30.18,30.20,30.24,29.96,29.69,30.07,30.06,29.90,29.70,29.98,30.09,29.87,30.25,30.15,30.43,29.85,30.33,30.38,29.99,30.08,30.40,30.28,30.23,30.47,30.50,30.33,30.53,30.65,30.47,30.60,30.70,30.82,30.61,30.77,30.95,30.88,30.79,30.93,30.83,30.93,30.84,30.67,30.83,30.68,30.64,30.43,30.39,30.61,30.37,30.36,30.50,30.60,30.39,30.27,30.40,30.65,30.48,30.81,30.76,30.53,30.67,30.70,30.57,30.31,30.67,30.63,30.31,30.60,30.65,30.21,30.48,30.75,30.74,30.80,30.68,30.74,30.73,30.40,30.33,30.59,30.33,30.08,30.12,30.45,30.24,29.73,30.07,29.76,29.77,29.73,29.92,29.85,29.94,28.85,28.73,28.71,28.49,28.95,28.59,29.21,29.25,28.49,28.74,29.52,29.30,29.07,29.62,29.95,29.98,29.89,30.05,29.74,29.11,29.69,29.89,29.70,28.91,29.55,29.80,29.53,28.99,29.57,29.96,29.55,29.36,29.63,29.48,29.22,29.78,30.04,30.09,29.73,29.68,30.09,29.96,29.29,29.67,30.07,29.43,28.78,29.74,29.59,28.86,28.84,29.70,29.54,28.70,28.95,29.58,29.17,29.19,28.99,28.79,28.45,28.61,28.73,28.11,28.06,28.56,28.64,27.95,28.05,28.69,28.42,27.82,28.15,28.75,28.58,28.44,29.18,29.36,28.85,29.28,29.55,29.54,29.41,29.56,29.71,29.75,29.75,29.86,30.07,30.10,30.17,30.27,30.51,30.39,30.43,30.21,30.14,30.25,30.24,30.05,30.14,30.23,30.17,29.86,30.19,30.33,30.22,30.03,30.36,30.42,30.58,30.52,30.79,30.58,30.81,30.64,30.30,30.54,30.66,30.30,30.24,30.54,30.45,30.22,30.19,30.35,30.21,30.12,30.15,30.16,29.91,29.80,30.14,30.22,30.30,30.03,30.47,30.42,30.05,30.37,30.58,30.47,30.18,30.61,30.73,30.39,30.50,30.75,30.74,30.41,30.59,30.89,30.83,30.64,30.85,30.86,30.54,30.48,30.69,30.45,30.54,30.69,30.51,30.30,30.58,30.75,30.46,30.63,30.61,30.25,30.34,30.52,30.26,30.16,30.18,30.30,29.91,29.69,30.29,30.23,30.11,30.48,30.64,30.56,30.69,30.92,30.98,30.70,30.93,30.91,30.60,30.87,31.01,30.84,30.62,30.86,31.03,30.92,31.09,31.01,30.79,30.85,31.04,30.95,30.74,30.96,31.01,30.92,30.79,30.66,30.78,30.65,30.57,30.47,30.66,30.46,30.30,30.39,30.50,30.43,30.30,30.40,30.56,30.46,30.27,30.12,30.25,29.88,29.87,30.15,30.05,30.20,30.17,30.24,30.40,30.32,30.38,30.48,30.42,30.59,30.73,30.72,30.72,30.84,30.92,30.84,30.83,31.07,31.02,31.09,31.07,30.95,31.00,31.09,30.93,30.81,31.05,31.01,30.77,30.74,30.88,30.80,30.49,30.70,30.59,30.25,30.29,30.38,30.17,29.85,29.95,30.05,29.84,29.48,29.76,29.81,29.57,29.21,29.70,29.52,28.99,29.27,29.84,29.29,29.18,28.77,28.89,29.34,29.16,28.93,29.48,29.55,29.37,29.37,29.78,29.57,29.61,29.73,30.01,29.88,29.75,30.12,30.27,29.56,29.93,29.69,29.59,29.54,29.49,29.21,29.07,29.28,29.32,28.87,29.10,29.32,28.98,28.40,29.07,29.03,28.41,28.59,28.83,28.88,28.84,29.19,29.78,29.92,30.01,29.52,29.54,29.74,29.61,28.95,29.35,29.76,29.45,28.97,28.90,29.60,29.31,29.03,29.52,29.54,29.21,29.48,29.67,29.54,29.65,29.79,29.97,30.08,30.30,30.37,30.43,30.19,30.54,30.26,29.82,30.30,30.47,29.97,29.90,30.38,30.53,30.30,29.92,30.04,30.24,29.71,29.70,30.04,30.11,29.80,29.97,30.27,30.05,30.44,30.40,30.43,30.72,30.76,30.39,30.74,30.61,30.38,30.75,30.61,30.44,30.63,30.43,29.79,30.13,30.36,29.74,30.10,30.08,29.92,29.39,29.73,29.59,29.37,28.99,29.11,28.94,28.95,29.18,29.04,28.95,29.38,29.44,29.08,29.53,29.77,29.64,29.63,29.96,30.09,29.89,30.05,30.35,30.48,30.38,30.67,30.46,30.58,30.13,30.58,30.58,30.03,30.06,30.49,30.34,29.94,30.15,30.39,30.13,29.79,30.17,30.28,29.81,29.93,30.22,30.13,29.79,30.01,30.30,30.32,30.40,30.00,30.37,30.53,30.32,30.05,30.49,30.62,30.44,30.30,30.65,30.59,30.28,30.42,30.73,30.68,30.43,30.67,30.84,30.68,30.54,30.54,26.81,25.31,23.01,22.33,20.95,19.86,20.12,19.32,18.67,17.71,18.14,18.33,16.79,17.65,17.22,17.94,16.40,16.15,14.96,12.81,11.93,11.66,12.50,12.34,11.04,10.29,8.88,8.49,8.47,7.45,8.13,8.39,7.12,7.22,7.88,7.35,6.91,6.72,7.22,7.45,6.84,6.24,7.21,7.05,6.55,7.09,7.26,7.14,6.19,6.53,7.18,6.50,5.54,6.07,7.09,5.83,6.99,7.57,7.65,7.75,8.23,8.16,7.72,8.10,8.68,8.27,7.79,8.28,8.92,8.37,8.07,9.01,8.98,8.36,8.66,9.38,8.97,8.81,9.36,9.70,9.12,9.98,9.62,10.10,9.51,9.69,8.86,9.21,8.21,7.93,7.72,8.92,8.61,8.30,7.98,9.31,8.56,8.33,9.63,9.62,9.33,10.30,10.18,11.29,9.57,9.43,8.76,9.03,8.27,8.44,7.70,8.75,8.80,8.65,9.43,9.29,8.57,8.96,8.44,7.75,8.27,8.08,7.11,7.15,7.84,7.33,6.03,6.50,6.43,5.57,5.63,5.37,5.77,5.83,6.65,6.27,6.67,6.60,6.66,6.92,7.27,7.47,7.80,8.15,7.74,7.34,7.92,8.06,7.60,7.72,8.27,8.37,7.99,7.49,7.15,7.40,7.14,6.58,6.96,6.77,6.31,6.75,7.15,6.08,5.71,5.80,5.93,5.88,5.44,5.16,4.92,5.14,5.18,5.64,5.27,5.16,5.87,5.84,5.24,5.84,5.91,6.09,5.89,5.95,6.42,6.55,6.67,6.94,7.26,7.09,7.56,7.90,8.22,8.18,9.35,8.27,7.83,7.41,7.53,7.43,6.95,6.57,6.20,6.09,5.87,5.94,5.42,5.36,5.28,5.00,4.70,4.61,4.19,3.46,3.94,4.16,3.20,3.25,3.60,3.65,2.54,3.12,3.79,3.50,3.31,3.82,4.09,3.55,3.28,3.78,3.89,3.91,3.22,3.24,3.76,3.42,2.84,3.45,3.50,3.09,3.01,3.48,3.58,3.26,3.53,3.91,3.90,4.34,4.42,4.78,4.46,4.95,4.60,4.05,4.55,4.70,4.27,3.95,4.41,4.26,3.74,3.82,4.32,4.16,3.61,4.11,4.56,3.92,3.80,4.53,4.56,5.23,4.98,5.17,5.02,4.54,4.79,5.07,4.68,4.57,4.85,4.90,4.64,4.77,5.19,4.91,4.71,5.13,5.42,5.17,5.00,5.44,5.19,4.59,4.46,4.79,4.37,4.71,5.33,5.12,4.84,5.26,5.56,5.09,5.42,5.24,4.68,4.88,4.75,4.41,4.22,4.67,4.50,3.83,3.86,4.02,3.95,3.65,4.08,4.25,3.89,4.38,4.70,4.89,4.42,4.92,4.47,4.11,4.63,5.14,4.84,4.61,4.90,5.48,5.42,6.18,5.85,5.27,5.59,6.12,5.39,5.06,5.68,5.81,5.34,4.85,4.54,4.93,4.75,4.18,4.05,4.47,3.92,3.42,3.90,4.01,3.50,3.20,3.56,3.50,3.05,2.96,2.88,2.55,2.26,2.49,2.21,2.59,2.83,3.03,2.90,3.19,3.39,3.48,3.60,3.78,4.05,4.19,4.35,4.59,4.76,5.03,5.24,5.70,5.78,5.97,6.80,6.40,5.92,6.04,6.03,5.40,4.99,5.31,4.91,4.28,3.98,4.40,4.05,3.50,3.59,3.36,2.96,2.76,2.93,2.57,2.21,2.46,2.57,2.12,1.97,2.47,2.39,2.08,2.16,2.67,2.61,2.28,2.85,3.24,2.99,2.89,2.56,3.01,2.97,2.63,2.55,3.02,2.84,2.40,2.55,3.20,2.71,2.32,2.79,3.04,2.62,2.54,3.08,2.89,2.46,2.64,2.95,2.65,2.25,2.37,2.43,2.05,1.80,2.33,2.17,1.63,1.59,1.98,1.76,1.28,1.90,1.99,1.66,1.39,2.00,2.19,1.90,2.20,2.27,2.18,1.75,1.66,1.64,1.49,1.19,1.11,1.11,1.06,0.82,0.76,0.85,0.95,0.97,0.99,1.13,1.35,1.37,1.52,1.74,1.82,1.91,2.17,2.45,2.74,2.62,2.75,2.58,2.92,2.58,2.10,2.43,2.39,1.99,1.83,2.28,2.59,2.45,2.11,2.55,2.37,1.65,1.58,2.30,2.17,1.75,2.07,2.50,2.59,3.19,3.44,3.64,4.30,4.16,3.70,4.44,4.45,4.21,4.93,5.22,4.94,5.57,5.04,4.62,5.00,5.18,4.83,5.32,5.90,5.38,4.86,5.46,5.32,4.74,4.52,4.16,3.53,3.95,3.85,3.37,3.15,3.81,3.59,2.93,3.36,3.77,3.47,3.08,3.60,3.87,3.48,3.58,4.04,4.40,3.95,4.49,4.49,4.92,4.66,5.25,5.05,4.53,4.98,5.38,4.92,4.56,5.29,5.51,4.86,5.15,5.93,5.63,5.25,5.82,6.42,5.98,5.75,6.56,7.07,7.89,7.33,6.38,6.52,7.38,6.60,6.10,6.55,7.02,6.45,5.82,6.56,6.62,5.92,5.90,6.68,6.47,5.77,5.99,6.73,6.19,5.70,7.06],[31.26,31.19,31.18,31.08,31.04,31.06,31.09,31.06,31.15,31.07,31.14,31.17,31.07,31.10,31.07,31.07,31.02,31.01,30.96,30.84,30.72,30.72,30.86,30.92,30.97,30.95,30.82,30.83,30.80,30.63,30.51,30.76,30.71,30.53,30.59,30.74,30.59,30.53,30.68,30.58,30.50,30.42,30.40,30.27,30.24,30.25,30.24,30.06,29.85,30.09,30.10,29.99,29.81,30.02,30.13,29.93,30.28,30.21,30.44,29.98,30.39,30.40,30.10,30.18,30.44,30.34,30.23,30.47,30.52,30.36,30.52,30.67,30.61,30.58,30.72,30.90,30.65,30.80,31.00,30.94,30.84,31.00,30.89,31.00,30.91,30.79,30.91,30.76,30.69,30.41,30.48,30.70,30.48,30.29,30.61,30.68,30.43,30.34,30.56,30.68,30.58,30.82,30.77,30.55,30.76,30.80,30.59,30.36,30.66,30.67,30.37,30.65,30.74,30.41,30.59,30.86,30.84,30.91,30.76,30.77,30.81,30.51,30.46,30.60,30.52,30.27,30.26,30.44,30.33,29.94,30.06,29.82,29.81,29.77,30.02,29.96,29.98,29.05,28.85,28.76,28.55,28.96,28.68,29.24,29.35,28.71,28.86,29.69,29.48,29.22,29.73,30.10,30.11,29.99,30.17,29.88,29.34,29.80,30.03,29.80,29.08,29.82,29.91,29.59,29.33,29.79,30.02,29.56,29.55,29.75,29.70,29.64,29.99,30.12,30.26,30.08,29.87,30.23,30.02,29.45,29.81,30.11,29.46,28.94,29.88,29.74,28.95,29.04,29.83,29.58,28.84,29.13,29.64,29.19,29.22,29.02,28.90,28.57,28.66,28.74,28.32,28.11,28.42,28.66,28.22,28.04,28.54,28.62,28.02,28.20,28.77,29.00,28.63,29.44,29.43,29.20,29.31,29.63,29.70,29.57,29.87,29.90,29.86,29.91,30.05,30.20,30.25,30.22,30.34,30.50,30.50,30.49,30.26,30.30,30.37,30.42,30.02,30.28,30.41,30.36,30.12,30.45,30.46,30.22,30.23,30.52,30.50,30.62,30.66,30.80,30.70,30.86,30.68,30.50,30.62,30.67,30.52,30.48,30.59,30.51,30.43,30.36,30.40,30.32,30.22,30.24,30.30,30.04,29.95,30.24,30.28,30.32,30.16,30.42,30.37,30.24,30.44,30.53,30.48,30.35,30.66,30.67,30.52,30.61,30.70,30.73,30.58,30.60,30.87,30.85,30.71,30.90,30.87,30.64,30.58,30.75,30.55,30.62,30.77,30.55,30.43,30.62,30.79,30.48,30.67,30.64,30.35,30.35,30.58,30.45,30.23,30.30,30.49,30.14,29.80,30.44,30.24,30.24,30.55,30.65,30.63,30.77,30.94,31.04,30.82,30.99,30.94,30.72,30.94,31.03,30.91,30.77,30.92,31.05,30.98,31.11,31.06,30.90,30.97,31.11,31.02,30.90,31.04,31.10,30.97,30.91,30.72,30.81,30.78,30.75,30.61,30.76,30.64,30.53,30.59,30.62,30.60,30.43,30.47,30.58,30.49,30.36,30.17,30.27,29.93,30.12,30.12,30.16,30.32,30.31,30.33,30.41,30.47,30.41,30.56,30.62,30.69,30.77,30.83,30.87,30.92,30.94,30.95,30.94,31.13,31.05,31.11,31.09,31.03,31.03,31.10,30.98,30.94,31.04,31.00,30.87,30.83,30.90,30.82,30.70,30.64,30.58,30.31,30.29,30.36,30.17,29.82,29.95,30.05,29.46,29.35,29.68,29.71,29.32,29.11,29.66,29.48,28.81,29.20,29.82,29.26,29.18,28.64,28.92,29.36,28.97,28.83,29.41,29.51,29.00,29.32,29.74,29.52,29.42,29.79,30.04,29.90,29.79,30.21,30.36,29.60,29.95,29.76,29.66,29.63,29.41,29.18,29.10,29.13,29.17,28.78,28.92,29.12,28.80,28.22,28.95,28.89,28.27,28.53,28.88,28.74,28.71,29.04,29.67,29.88,30.03,29.59,29.45,29.71,29.80,29.01,29.33,29.81,29.64,29.04,29.45,29.18,29.55,29.06,29.53,29.75,29.31,29.55,29.94,29.73,29.76,29.95,30.08,30.09,30.31,30.44,30.47,30.20,30.57,30.31,29.89,30.38,30.47,30.08,30.01,30.42,30.53,30.36,30.01,30.07,30.29,29.86,29.62,30.06,30.15,29.76,29.83,30.31,30.08,30.48,30.42,30.50,30.74,30.75,30.43,30.77,30.68,30.48,30.78,30.71,30.51,30.65,30.48,30.00,30.22,30.41,29.85,30.09,30.01,29.79,29.37,29.71,29.40,29.31,28.96,29.10,28.88,28.93,29.10,29.00,28.89,29.36,29.37,29.05,29.56,29.82,29.57,29.67,30.06,30.10,29.88,30.18,30.42,30.50,30.45,30.71,30.47,30.55,30.11,30.50,30.55,30.01,30.05,30.42,30.33,29.89,30.09,30.33,30.11,29.75,30.11,30.16,29.76,29.88,30.12,30.13,29.77,29.97,30.21,30.23,30.29,29.93,30.32,30.45,30.31,30.06,30.54,30.56,30.42,30.39,30.70,30.51,30.34,30.49,30.71,30.61,30.45,30.69,30.81,30.67,30.55,30.51,26.83,25.44,22.94,22.06,20.75,19.77,19.76,19.21,18.70,18.00,18.13,18.01,16.61,17.33,16.88,17.48,15.78,15.78,14.25,12.74,12.19,11.73,11.66,11.79,10.38,9.66,8.37,8.21,8.03,7.06,7.44,7.92,7.05,6.49,7.21,7.21,6.69,6.37,6.89,7.11,6.58,5.87,6.50,6.48,5.94,5.87,6.34,6.10,5.62,5.31,6.15,5.34,4.99,5.17,6.24,5.15,6.37,6.65,6.95,6.69,7.42,7.26,6.60,7.14,7.78,7.26,6.77,7.60,8.03,7.27,7.42,8.42,8.23,7.58,8.21,8.89,8.49,8.21,9.31,9.60,8.72,9.83,9.37,9.80,8.82,8.96,8.52,8.53,7.76,7.06,6.92,8.27,7.90,7.30,7.07,8.53,7.58,7.30,8.73,8.76,8.16,9.15,9.23,9.59,8.55,8.49,7.73,7.86,7.63,7.70,6.74,8.02,8.07,7.47,8.49,8.83,8.17,8.71,8.02,7.33,7.93,7.60,6.36,6.48,7.06,5.96,5.49,5.97,5.78,4.94,5.15,4.76,5.17,4.89,6.11,5.59,6.02,6.23,6.12,6.51,6.97,7.04,7.27,7.96,7.41,6.81,7.62,7.87,7.12,7.29,8.11,8.12,7.73,7.20,6.85,6.97,6.61,6.06,6.38,6.33,5.92,5.72,5.98,5.53,5.21,5.27,5.42,5.50,5.09,4.63,4.88,5.08,5.11,5.33,5.11,4.92,5.24,5.23,5.17,5.44,5.33,5.52,5.62,5.60,6.15,6.44,6.13,6.67,7.18,7.00,7.18,7.59,8.18,7.98,9.36,8.13,7.63,7.18,7.29,7.22,6.62,6.12,6.05,5.84,5.48,5.55,5.20,4.99,4.91,4.66,4.28,4.26,4.12,3.51,3.64,3.86,2.53,2.50,3.34,3.16,2.10,2.83,3.56,3.04,3.28,3.64,3.83,3.59,3.46,3.72,3.94,3.80,3.21,3.24,3.57,3.15,2.75,3.25,3.42,2.94,2.96,3.40,3.45,3.21,3.33,3.69,3.71,4.22,4.11,4.59,4.09,4.75,4.34,3.89,4.07,4.55,4.06,3.74,4.27,4.32,3.69,3.68,4.34,3.87,3.60,4.07,4.34,3.75,3.62,4.34,4.29,4.67,4.46,4.76,4.55,4.14,4.52,4.79,4.44,4.21,4.70,4.79,4.25,4.49,5.16,4.71,4.28,4.91,5.49,5.01,4.94,5.45,4.99,4.24,4.15,4.66,4.18,4.35,5.21,5.01,4.41,5.01,5.61,4.97,5.53,5.29,4.68,4.75,4.46,4.07,3.95,4.30,4.02,3.46,3.68,3.77,3.92,3.50,3.87,4.20,3.82,4.38,4.78,5.10,4.38,4.97,4.63,4.14,4.75,5.27,4.82,4.35,4.85,5.69,5.48,6.57,6.21,5.05,5.44,6.20,5.20,4.86,5.62,6.00,5.25,4.87,4.57,4.72,4.50,4.07,4.00,4.24,3.93,3.31,3.78,3.81,3.46,3.17,3.51,3.54,3.08,3.05,2.78,2.60,2.33,2.35,2.24,2.64,2.84,2.86,3.24,3.26,3.30,3.32,3.86,3.78,4.22,4.34,4.43,4.58,4.87,5.14,5.20,5.42,5.95,6.25,7.27,6.82,5.87,6.07,6.40,5.55,4.91,5.54,5.15,4.35,4.10,4.64,4.27,3.57,3.74,3.65,3.07,2.89,3.07,2.96,2.22,2.34,2.66,2.32,1.88,2.47,2.74,2.09,2.11,2.70,2.74,2.29,2.80,3.16,2.97,2.88,2.55,3.01,2.95,2.53,2.61,3.05,2.82,2.37,2.73,3.11,3.01,2.35,2.92,3.24,2.89,2.53,3.10,2.91,2.42,2.64,2.95,2.69,2.16,2.35,2.56,2.09,1.70,2.17,2.21,1.58,1.59,2.05,1.88,1.37,1.86,2.08,1.77,1.48,1.96,2.34,2.03,2.52,2.49,2.61,1.95,1.69,1.66,1.62,1.38,1.15,1.17,1.22,1.00,0.81,0.76,0.85,0.96,1.08,0.99,1.23,1.36,1.41,1.45,1.73,1.84,1.96,2.39,2.71,2.51,2.75,2.55,2.90,2.68,2.05,2.32,2.44,1.98,1.71,2.21,2.59,2.55,2.12,2.59,2.56,1.61,1.70,2.47,2.38,1.93,2.46,2.76,2.68,3.40,3.74,3.72,4.39,4.19,3.74,4.51,4.43,4.22,5.07,5.33,5.05,5.66,5.18,4.61,5.04,5.40,5.07,5.61,6.12,5.63,5.05,5.71,5.63,4.88,4.71,4.37,3.66,4.08,4.11,3.46,3.22,3.93,3.83,3.06,3.36,3.93,3.54,3.00,3.75,3.99,3.48,3.56,4.10,4.37,3.95,4.53,4.44,5.02,4.68,5.29,5.05,4.47,4.95,5.44,4.94,4.51,5.32,5.62,4.92,5.16,6.04,5.80,5.39,6.02,6.52,6.17,5.99,6.87,7.39,8.08,7.61,6.55,6.78,7.54,6.71,6.06,6.78,7.18,6.56,6.00,6.61,6.71,5.86,5.82,6.62,6.40,5.64,5.99,6.84,6.24,5.78,7.04],[31.27,31.17,31.13,31.08,31.04,31.06,31.07,31.06,31.12,31.05,31.13,31.15,31.04,31.08,31.07,31.06,31.00,30.99,30.96,30.84,30.75,30.73,30.82,30.88,30.92,30.88,30.73,30.78,30.76,30.60,30.49,30.75,30.71,30.50,30.61,30.77,30.61,30.52,30.67,30.64,30.50,30.45,30.41,30.30,30.25,30.29,30.22,30.09,29.98,30.11,30.15,30.10,30.11,30.07,30.18,30.01,30.27,30.18,30.42,29.99,30.41,30.41,30.10,30.24,30.50,30.36,30.24,30.56,30.57,30.38,30.54,30.72,30.57,30.57,30.76,30.88,30.64,30.77,30.98,30.94,30.84,30.96,30.90,30.97,30.92,30.72,30.88,30.77,30.66,30.38,30.43,30.69,30.43,30.28,30.55,30.70,30.42,30.35,30.57,30.73,30.59,30.81,30.75,30.62,30.79,30.81,30.62,30.41,30.70,30.67,30.40,30.69,30.76,30.42,30.60,30.91,30.83,30.92,30.74,30.77,30.84,30.63,30.48,30.59,30.52,30.26,30.22,30.44,30.33,30.11,30.14,30.01,29.83,29.89,29.92,29.88,29.89,29.07,28.81,28.91,28.74,29.07,28.84,29.32,29.40,28.87,28.98,29.76,29.51,29.31,29.84,30.16,30.18,30.04,30.22,29.95,29.39,29.86,29.97,29.74,29.48,29.99,30.00,29.70,29.50,29.84,29.95,29.66,29.67,29.79,29.69,29.76,30.14,30.24,30.34,30.18,30.07,30.30,30.19,29.82,29.97,30.21,29.48,29.30,29.91,29.80,29.15,29.16,29.85,29.67,29.05,29.24,29.72,29.33,29.41,29.27,29.03,28.74,28.92,28.98,28.52,28.35,28.72,28.96,28.53,28.26,28.82,28.80,28.29,28.62,29.12,29.28,29.03,29.58,29.71,29.35,29.69,29.70,29.90,29.79,29.84,30.01,29.83,29.87,29.96,30.19,30.16,30.13,30.21,30.50,30.45,30.44,30.26,30.26,30.35,30.36,30.09,30.33,30.43,30.37,30.16,30.50,30.51,30.34,30.34,30.58,30.60,30.72,30.71,30.85,30.72,30.88,30.75,30.51,30.65,30.72,30.55,30.40,30.61,30.56,30.47,30.37,30.40,30.40,30.27,30.22,30.28,30.14,30.01,30.22,30.24,30.32,30.22,30.41,30.40,30.18,30.44,30.55,30.51,30.40,30.63,30.73,30.58,30.63,30.78,30.76,30.60,30.67,30.93,30.91,30.71,30.93,30.93,30.69,30.64,30.78,30.58,30.64,30.80,30.56,30.47,30.69,30.83,30.55,30.69,30.65,30.45,30.42,30.61,30.47,30.35,30.31,30.53,30.27,29.93,30.40,30.31,30.29,30.62,30.70,30.70,30.83,30.96,31.06,30.87,31.02,30.97,30.79,30.96,31.08,30.96,30.79,30.97,31.07,31.02,31.16,31.11,30.94,30.90,31.13,31.03,30.85,31.02,31.10,30.96,30.85,30.74,30.82,30.76,30.67,30.56,30.79,30.60,30.51,30.60,30.67,30.60,30.49,30.55,30.66,30.53,30.40,30.26,30.35,29.91,30.13,30.16,30.10,30.29,30.26,30.26,30.43,30.50,30.44,30.63,30.53,30.65,30.81,30.82,30.84,30.88,30.96,30.90,30.89,31.16,31.07,31.17,31.13,31.07,31.03,31.12,30.95,30.91,31.08,31.03,30.89,30.87,30.94,30.85,30.69,30.76,30.67,30.36,30.39,30.51,30.26,29.88,30.08,30.25,29.61,29.48,29.89,29.97,29.51,29.35,29.86,29.69,29.04,29.37,29.99,29.46,29.29,28.89,29.12,29.54,29.15,29.10,29.67,29.76,29.24,29.53,29.94,29.69,29.53,29.93,30.19,30.01,29.88,30.27,30.40,29.71,29.96,29.80,29.71,29.68,29.57,29.40,29.27,29.23,29.34,29.02,29.08,29.25,29.05,28.52,29.14,29.11,28.66,28.81,29.11,29.08,28.96,29.30,29.76,30.02,30.13,29.72,29.62,29.81,29.86,29.19,29.43,29.90,29.80,29.17,29.53,29.79,29.04,29.09,29.65,29.81,29.36,29.62,29.90,29.67,29.81,29.94,30.04,30.11,30.33,30.43,30.48,30.22,30.62,30.35,29.90,30.39,30.46,30.05,29.97,30.41,30.53,30.37,30.04,30.17,30.34,29.87,29.68,30.14,30.23,29.83,30.03,30.39,30.14,30.54,30.48,30.53,30.73,30.77,30.48,30.77,30.66,30.45,30.76,30.61,30.43,30.55,30.45,29.93,30.14,30.35,29.82,30.08,30.05,29.89,29.56,29.83,29.54,29.48,29.23,29.34,29.00,29.13,29.35,29.24,29.12,29.50,29.47,29.22,29.62,29.87,29.75,29.84,30.05,30.19,29.99,30.15,30.43,30.51,30.46,30.67,30.49,30.60,30.22,30.52,30.58,30.13,30.12,30.48,30.35,29.89,30.14,30.37,30.09,29.77,30.15,30.19,29.79,29.96,30.17,30.11,29.90,30.04,30.22,30.29,30.30,29.97,30.29,30.43,30.27,30.01,30.47,30.52,30.37,30.30,30.61,30.47,30.30,30.38,30.66,30.60,30.44,30.60,30.76,30.69,30.51,30.49,27.10,25.66,23.13,22.18,21.06,20.12,20.15,19.50,19.06,17.60,18.39,18.53,16.80,17.67,17.55,17.88,16.07,15.95,14.55,12.94,12.08,11.57,11.76,11.83,10.52,9.91,8.65,8.13,7.86,7.02,7.07,7.73,6.97,6.34,6.85,6.91,6.47,6.27,6.68,6.95,6.23,5.93,6.34,6.25,5.99,6.08,6.20,6.12,6.20,5.67,6.21,5.92,5.57,5.58,6.48,5.56,6.37,6.56,6.77,6.39,7.37,7.22,6.40,6.97,7.83,7.02,6.52,7.57,8.08,7.01,7.17,8.31,8.01,7.36,8.09,8.84,8.35,8.04,9.35,9.66,8.61,9.72,9.40,9.92,8.73,8.83,8.43,8.27,7.57,6.99,7.11,7.90,7.50,7.18,7.04,8.50,7.42,7.31,8.41,8.78,8.07,8.83,9.23,9.34,8.36,8.43,7.91,7.86,7.41,7.81,6.67,7.80,8.08,7.26,8.11,8.66,7.85,8.61,7.72,7.16,7.74,7.27,6.42,6.64,6.96,5.90,6.23,6.20,6.01,5.16,5.47,4.59,5.00,5.28,5.98,5.60,5.90,6.01,6.05,6.60,7.05,6.66,6.88,7.46,6.86,6.16,6.66,7.27,6.53,6.63,7.45,7.58,7.22,6.64,6.43,6.61,6.17,6.08,6.01,6.04,5.89,5.92,6.01,5.98,5.20,5.74,5.81,5.37,5.10,5.41,4.62,5.10,4.95,5.44,5.14,4.95,5.32,5.54,5.06,5.09,5.48,5.43,5.24,5.50,5.58,5.89,5.76,5.92,6.49,6.56,6.57,6.64,7.62,7.46,8.69,7.71,6.95,6.73,7.11,6.71,6.20,6.04,5.84,5.41,5.24,5.46,5.01,4.70,4.35,4.04,3.67,3.70,3.54,3.02,3.49,3.60,2.47,2.48,3.25,3.35,2.15,2.63,3.20,2.97,3.02,3.72,4.03,3.65,3.51,3.98,4.06,4.18,3.42,3.37,3.83,3.76,3.18,3.58,3.75,3.46,3.14,3.58,3.81,3.49,3.62,3.86,3.83,4.37,4.24,4.76,4.24,4.91,4.46,3.99,4.34,4.58,4.08,4.10,4.33,4.26,4.06,3.97,4.36,4.08,3.76,4.20,4.42,3.93,3.82,4.69,4.65,4.93,4.65,4.82,4.68,4.30,4.51,4.83,4.50,4.31,4.66,4.69,4.41,4.44,4.93,4.76,4.38,4.86,5.34,4.92,4.99,5.56,5.07,4.34,4.30,4.81,4.44,4.48,5.17,5.06,4.58,4.99,5.38,4.86,5.17,4.92,4.45,4.48,4.39,4.17,3.83,4.30,4.05,3.48,3.64,3.95,4.15,3.93,4.07,4.48,4.04,4.53,5.04,5.34,4.51,5.23,4.80,4.33,4.88,5.44,5.02,4.45,5.04,5.77,5.61,6.48,6.17,5.17,5.51,6.23,5.43,5.05,5.80,6.05,5.46,4.98,4.74,4.87,4.68,4.18,4.19,4.34,3.97,3.63,3.90,3.98,3.62,3.47,3.55,3.64,3.28,3.21,3.23,2.87,2.53,2.69,2.51,2.83,3.22,2.99,3.08,3.47,3.65,3.81,3.86,3.78,4.21,4.33,4.47,4.64,4.92,5.25,5.32,5.65,5.95,6.10,6.96,6.52,5.86,5.99,6.22,5.57,4.93,5.51,5.21,4.33,4.19,4.62,4.23,3.54,3.76,3.46,3.02,2.88,3.02,2.68,2.17,2.44,2.53,2.18,1.95,2.48,2.40,2.02,2.09,2.66,2.45,2.17,2.76,2.92,2.74,2.75,2.33,2.68,2.61,2.31,2.13,2.53,2.51,2.00,2.24,2.57,2.39,2.12,2.41,2.62,2.37,2.19,2.62,2.48,2.09,2.22,2.41,2.19,1.84,2.00,2.01,1.69,1.45,1.83,1.80,1.31,1.42,1.83,1.69,1.31,1.89,2.02,1.68,1.51,1.98,2.36,2.04,2.53,2.55,2.50,2.03,1.87,1.82,1.71,1.40,1.33,1.27,1.20,1.02,0.96,0.80,0.76,0.81,0.95,0.95,1.02,1.16,1.29,1.36,1.46,1.66,1.76,2.16,2.44,2.21,2.39,2.20,2.52,2.28,1.82,2.03,2.17,1.83,1.61,2.03,2.54,2.44,2.02,2.57,2.35,1.59,1.64,2.21,1.98,1.72,2.04,2.40,2.31,2.83,2.97,3.24,3.97,3.80,3.26,3.90,3.85,3.65,4.44,4.72,4.45,5.13,4.57,4.05,4.45,4.76,4.46,4.96,5.60,4.96,4.48,4.98,5.00,4.29,4.13,3.87,3.31,3.50,3.42,2.99,2.72,3.18,3.14,2.44,2.72,3.24,2.92,2.49,3.04,3.40,2.96,3.00,3.52,3.79,3.45,4.00,3.99,4.47,4.33,4.86,4.56,4.06,4.54,4.85,4.46,4.11,4.87,5.00,4.43,4.71,5.46,5.21,4.86,5.47,5.95,5.44,5.28,6.22,6.70,7.51,7.07,5.90,6.15,7.07,6.04,5.53,6.15,6.55,5.89,5.39,5.96,6.02,5.35,5.22,5.96,5.69,5.03,5.28,5.97,5.56,5.19,6.75],[31.22,31.15,31.13,31.04,31.01,31.04,31.04,31.03,31.08,31.01,31.07,31.12,31.01,31.06,31.03,31.03,30.96,30.96,30.92,30.81,30.72,30.71,30.76,30.79,30.83,30.83,30.69,30.78,30.77,30.63,30.48,30.78,30.78,30.57,30.65,30.80,30.70,30.56,30.67,30.62,30.44,30.40,30.43,30.32,30.14,30.25,30.23,30.05,29.91,30.09,30.12,30.04,29.89,30.05,30.13,30.04,30.25,30.09,30.38,29.89,30.36,30.33,30.04,30.13,30.46,30.30,30.19,30.51,30.53,30.27,30.53,30.69,30.50,30.57,30.71,30.86,30.63,30.79,30.96,30.95,30.83,30.97,30.87,30.96,30.85,30.68,30.87,30.73,30.68,30.39,30.44,30.70,30.43,30.22,30.53,30.69,30.43,30.32,30.50,30.68,30.58,30.80,30.73,30.61,30.80,30.75,30.60,30.38,30.71,30.68,30.39,30.72,30.74,30.45,30.56,30.80,30.85,30.85,30.70,30.77,30.85,30.52,30.46,30.65,30.55,30.24,30.28,30.43,30.36,29.91,30.07,30.03,29.93,29.79,29.93,29.70,29.77,28.83,28.63,28.63,28.52,28.90,28.69,29.20,29.21,28.61,28.81,29.60,29.30,29.15,29.68,30.07,30.06,29.92,30.07,29.83,29.30,29.69,29.86,29.62,29.18,29.73,29.74,29.55,29.34,29.74,30.00,29.61,29.60,29.80,29.75,29.48,30.03,30.12,30.20,29.90,29.77,30.13,30.07,29.30,29.84,30.08,29.48,29.14,29.81,29.65,29.10,28.94,29.69,29.51,28.89,29.08,29.55,29.17,29.26,29.06,28.81,28.51,28.70,28.91,28.44,28.21,28.73,28.92,28.32,28.20,28.83,28.50,27.99,28.47,28.89,28.72,28.97,29.29,29.42,29.40,29.54,29.63,29.69,29.71,29.73,29.79,29.85,29.89,29.91,30.24,30.18,30.23,30.28,30.53,30.49,30.48,30.27,30.31,30.41,30.31,30.16,30.21,30.41,30.31,30.07,30.40,30.43,30.32,30.17,30.46,30.55,30.71,30.62,30.89,30.71,30.89,30.74,30.44,30.66,30.75,30.43,30.35,30.65,30.56,30.43,30.35,30.43,30.30,30.22,30.27,30.22,29.95,29.97,30.23,30.22,30.34,30.13,30.42,30.47,30.17,30.39,30.64,30.57,30.32,30.60,30.79,30.53,30.56,30.81,30.81,30.52,30.66,30.93,30.89,30.67,30.89,30.92,30.63,30.56,30.72,30.51,30.57,30.74,30.49,30.34,30.66,30.75,30.49,30.63,30.56,30.29,30.29,30.55,30.35,30.27,30.20,30.41,29.97,29.83,30.39,30.27,30.23,30.58,30.65,30.66,30.78,30.91,31.00,30.75,31.02,30.95,30.69,30.93,31.07,30.93,30.73,30.94,31.07,31.02,31.16,31.11,30.93,30.92,31.13,31.05,30.88,31.03,31.07,30.98,30.88,30.77,30.84,30.78,30.70,30.52,30.78,30.59,30.46,30.51,30.64,30.55,30.45,30.46,30.64,30.56,30.41,30.28,30.30,29.91,29.98,30.13,30.12,30.27,30.23,30.29,30.44,30.48,30.43,30.62,30.53,30.69,30.82,30.84,30.85,30.91,30.96,30.90,30.90,31.12,31.06,31.17,31.14,31.05,31.06,31.13,30.96,30.90,31.08,31.03,30.86,30.80,30.94,30.86,30.59,30.75,30.63,30.30,30.35,30.50,30.26,29.84,30.09,30.26,29.70,29.53,29.91,29.97,29.62,29.35,29.82,29.66,29.15,29.37,29.90,29.36,29.16,29.00,29.14,29.50,29.40,29.45,29.62,29.72,29.63,29.74,29.97,29.72,29.83,29.96,30.17,30.05,29.89,30.19,30.37,29.77,29.99,29.86,29.70,29.79,29.82,29.61,29.45,29.45,29.79,29.36,29.31,29.47,29.30,28.79,29.33,29.13,28.77,28.91,29.21,29.09,28.89,29.33,29.81,30.05,30.16,29.78,29.69,29.81,29.75,29.24,29.60,29.81,29.68,29.22,29.59,29.72,29.61,28.64,29.76,29.78,29.46,29.69,29.89,29.73,29.82,29.95,30.01,30.04,30.34,30.42,30.48,30.23,30.61,30.36,29.88,30.37,30.49,30.05,29.97,30.41,30.50,30.36,30.03,30.10,30.30,29.81,29.80,30.13,30.17,29.89,30.00,30.42,30.08,30.53,30.46,30.51,30.73,30.76,30.47,30.74,30.63,30.46,30.75,30.63,30.51,30.60,30.46,29.98,30.17,30.34,29.83,30.11,30.07,29.95,29.54,29.84,29.60,29.43,29.18,29.20,28.99,29.05,29.29,29.16,29.17,29.54,29.51,29.44,29.66,29.84,29.76,29.86,30.13,30.16,30.03,30.19,30.43,30.50,30.45,30.70,30.46,30.60,30.20,30.56,30.59,30.16,30.12,30.54,30.34,29.88,30.16,30.43,30.10,29.75,30.22,30.27,29.83,29.93,30.25,30.19,29.87,30.09,30.31,30.36,30.40,30.05,30.36,30.51,30.38,30.08,30.51,30.63,30.46,30.31,30.68,30.61,30.25,30.42,30.73,30.65,30.42,30.65,30.81,30.66,30.53,30.52,26.83,25.45,23.20,22.28,20.97,20.14,20.26,19.53,18.84,17.90,18.35,18.39,16.70,17.78,17.44,17.85,16.18,16.13,14.54,13.07,12.46,12.43,12.05,12.23,10.73,10.21,8.74,8.17,8.29,7.42,7.70,8.11,7.10,7.09,7.66,7.30,6.98,6.93,6.99,7.41,6.69,6.23,7.08,6.81,6.15,7.00,7.12,6.52,6.44,5.99,6.68,5.98,6.01,5.60,6.48,6.04,6.71,7.24,7.39,7.33,8.04,7.94,7.23,7.71,8.50,7.58,7.80,8.26,8.82,7.92,7.94,8.95,8.57,8.00,8.55,9.00,8.49,8.45,8.94,9.19,8.76,9.37,9.40,9.74,8.90,8.98,8.68,8.60,7.84,7.68,7.24,8.31,7.87,7.64,7.17,9.02,7.90,7.33,8.80,9.29,8.44,9.70,9.40,9.68,8.90,8.94,8.21,7.99,7.51,8.10,6.97,7.94,8.38,7.90,8.51,9.12,8.17,9.02,8.06,7.53,8.31,7.52,6.45,6.69,7.31,6.03,5.76,6.46,6.12,5.76,6.45,4.72,5.36,6.16,6.14,6.32,6.31,6.01,6.36,6.66,7.17,6.93,7.11,7.41,7.15,6.68,7.01,7.37,6.99,7.02,7.58,7.71,7.47,6.97,6.81,7.07,6.57,6.26,6.24,6.46,6.67,6.07,6.27,6.51,5.59,5.83,6.03,6.31,4.85,5.71,4.79,5.37,5.26,5.51,5.16,5.09,5.65,5.40,5.49,5.52,5.78,5.53,5.48,5.70,5.80,5.94,5.98,6.16,6.72,6.64,6.63,7.07,7.70,7.63,8.58,7.65,7.10,6.91,7.12,6.70,6.42,5.92,5.89,5.95,5.57,5.56,5.27,5.10,4.79,4.47,4.07,4.26,3.64,3.14,3.61,3.42,2.42,2.77,3.36,2.68,2.15,3.39,3.88,3.04,3.25,3.63,4.24,3.38,3.28,3.93,3.93,3.92,3.31,3.25,3.70,3.50,2.77,3.66,3.59,3.25,3.15,3.44,3.57,3.34,3.47,3.75,3.81,4.31,4.20,4.62,4.32,4.83,4.41,3.95,4.38,4.56,3.97,3.84,4.35,4.22,3.73,3.86,4.33,3.90,3.72,4.08,4.26,4.40,3.66,4.32,4.54,4.90,4.34,4.98,4.81,4.37,4.58,5.05,4.62,4.29,4.64,4.85,4.30,4.40,4.99,4.75,4.25,4.78,5.17,4.89,4.84,5.24,4.97,4.35,4.27,4.71,4.30,4.45,5.10,4.96,4.37,4.87,5.19,4.72,5.08,4.93,4.47,4.51,4.33,4.07,3.92,4.18,4.02,3.65,3.68,3.79,3.88,3.53,3.95,4.31,3.88,4.53,4.79,4.92,4.45,4.80,4.46,4.17,4.56,5.02,4.77,4.54,4.83,5.24,5.25,5.96,5.72,5.07,5.34,5.93,5.26,5.03,5.57,5.74,5.37,4.81,4.58,4.91,4.76,4.08,4.08,4.38,4.07,3.38,3.82,3.99,3.50,3.10,3.52,3.42,3.19,3.05,3.07,2.75,2.28,2.68,2.35,2.60,2.76,3.10,2.81,3.14,3.50,3.46,3.48,3.73,4.14,4.13,4.34,4.60,4.76,4.95,5.16,5.54,5.60,5.68,6.49,6.14,5.63,5.66,5.75,5.35,4.86,5.10,4.75,4.27,4.04,4.24,3.87,3.38,3.53,3.28,2.81,2.75,2.93,2.49,2.07,2.42,2.57,2.08,1.95,2.51,2.42,1.98,2.15,2.71,2.47,2.23,2.83,3.05,2.76,2.72,2.25,2.62,2.73,2.27,2.07,2.46,2.50,1.94,2.22,2.48,2.24,1.92,2.16,2.46,2.17,2.00,2.37,2.26,1.89,2.08,2.29,2.12,1.68,1.85,1.99,1.64,1.35,1.77,1.77,1.31,1.37,1.81,1.61,1.35,1.88,2.00,1.71,1.61,2.00,2.33,2.04,2.38,2.49,2.44,2.01,1.88,1.85,1.78,1.46,1.39,1.41,1.28,1.02,1.01,1.01,0.81,0.76,0.81,0.91,0.99,0.94,1.11,1.28,1.27,1.37,1.66,2.07,2.25,2.03,2.16,1.96,2.16,1.96,1.54,1.72,1.86,1.55,1.38,1.88,2.26,2.30,2.00,2.36,2.04,1.47,1.42,1.88,1.73,1.39,1.81,2.04,1.98,2.48,2.73,2.97,3.44,3.33,2.89,3.50,3.55,3.47,4.15,4.47,4.34,4.93,4.53,3.99,4.44,4.69,4.49,4.95,5.52,5.08,4.60,4.99,4.91,4.21,4.02,3.78,3.25,3.38,3.37,2.93,2.59,3.22,3.11,2.33,2.66,3.12,2.76,2.40,2.84,3.12,2.76,2.74,3.22,3.54,3.15,3.68,3.70,4.16,4.12,4.54,4.18,3.64,4.41,4.57,4.18,3.93,4.67,4.72,4.33,4.56,5.29,5.06,4.91,5.34,5.89,5.44,5.31,6.13,6.62,7.39,6.89,5.93,6.19,6.77,5.91,5.50,6.07,6.41,5.79,5.35,5.79,5.85,5.14,5.04,5.79,5.63,4.80,5.17,5.83,5.29,4.84,6.45],[31.23,31.16,31.14,31.04,31.02,31.00,31.03,31.01,31.05,31.01,31.07,31.10,31.00,31.06,31.05,31.03,30.96,30.98,30.97,30.84,30.75,30.74,30.85,30.91,30.95,30.93,30.76,30.84,30.81,30.70,30.55,30.82,30.85,30.66,30.69,30.87,30.76,30.67,30.75,30.69,30.56,30.53,30.53,30.39,30.30,30.33,30.28,30.08,29.83,30.07,30.09,29.96,29.84,30.03,30.09,29.97,30.23,30.16,30.45,29.94,30.38,30.41,30.09,30.22,30.47,30.35,30.30,30.55,30.58,30.37,30.61,30.74,30.59,30.66,30.78,30.88,30.64,30.85,31.00,30.95,30.88,30.99,30.89,30.97,30.90,30.71,30.90,30.77,30.75,30.41,30.48,30.71,30.48,30.34,30.62,30.68,30.43,30.38,30.52,30.69,30.56,30.83,30.78,30.60,30.75,30.75,30.64,30.43,30.68,30.69,30.41,30.67,30.71,30.41,30.58,30.85,30.84,30.87,30.75,30.80,30.86,30.56,30.49,30.72,30.53,30.27,30.28,30.52,30.34,29.92,30.03,30.06,29.89,29.73,29.98,29.91,29.95,28.92,28.84,28.69,28.49,28.94,28.61,29.21,29.28,28.69,28.83,29.69,29.44,29.19,29.76,30.09,30.13,30.01,30.22,29.95,29.34,29.83,30.04,29.81,29.10,29.78,29.96,29.64,29.37,29.79,30.00,29.58,29.55,29.68,29.86,29.42,29.97,30.11,30.23,30.03,29.87,30.19,30.08,29.60,29.87,30.19,29.57,28.94,29.91,29.75,29.01,28.97,29.80,29.56,28.77,29.11,29.59,29.10,29.17,28.95,28.78,28.43,28.61,28.71,28.22,28.07,28.49,28.69,28.11,28.08,28.60,28.53,27.94,28.12,28.77,28.71,28.56,29.21,29.67,29.09,29.48,29.64,29.64,29.66,29.81,29.87,29.81,29.73,30.04,30.24,30.20,30.28,30.37,30.56,30.50,30.54,30.29,30.20,30.43,30.40,30.21,30.31,30.45,30.34,30.10,30.48,30.52,30.26,30.29,30.53,30.56,30.74,30.74,30.92,30.75,30.93,30.80,30.54,30.69,30.80,30.52,30.42,30.68,30.65,30.43,30.37,30.47,30.39,30.31,30.29,30.25,30.00,30.01,30.22,30.26,30.32,30.13,30.47,30.50,30.15,30.47,30.69,30.63,30.35,30.73,30.86,30.61,30.66,30.87,30.88,30.59,30.71,30.99,30.98,30.76,30.96,30.97,30.71,30.63,30.78,30.56,30.69,30.79,30.56,30.44,30.71,30.83,30.55,30.72,30.72,30.42,30.40,30.62,30.44,30.25,30.30,30.43,30.19,29.91,30.45,30.32,30.29,30.61,30.68,30.66,30.82,30.95,31.03,30.82,31.02,30.93,30.71,30.94,31.07,30.94,30.76,30.92,31.06,31.00,31.14,31.08,30.90,30.94,31.11,31.02,30.87,31.04,31.08,30.99,30.94,30.77,30.84,30.78,30.72,30.57,30.77,30.64,30.51,30.58,30.65,30.57,30.39,30.52,30.61,30.50,30.41,30.22,30.35,29.97,30.03,30.17,30.17,30.32,30.31,30.38,30.44,30.45,30.48,30.59,30.58,30.72,30.84,30.83,30.86,30.98,30.98,30.92,30.93,31.14,31.06,31.16,31.12,31.05,31.05,31.11,30.98,30.89,31.06,31.01,30.88,30.82,30.91,30.85,30.65,30.70,30.66,30.37,30.34,30.43,30.26,29.81,30.04,30.16,29.67,29.34,29.79,29.82,29.42,29.15,29.66,29.50,28.82,29.14,29.72,29.25,29.01,28.67,28.91,29.28,28.93,29.00,29.47,29.57,29.51,29.51,29.90,29.77,29.77,29.84,30.11,30.06,29.84,30.16,30.30,29.75,29.94,29.79,29.62,29.68,29.71,29.25,29.16,29.40,29.48,28.93,29.11,29.43,28.97,28.32,29.01,28.84,28.24,28.58,28.97,28.83,28.71,29.21,29.70,29.95,30.03,29.71,29.56,29.70,29.75,29.05,29.30,29.84,29.60,29.07,29.49,29.67,29.45,29.14,29.04,29.66,29.30,29.53,29.91,29.63,29.74,29.87,29.99,30.02,30.30,30.40,30.44,30.19,30.52,30.26,29.87,30.33,30.46,30.10,30.02,30.45,30.51,30.39,29.97,30.15,30.31,29.84,29.72,30.11,30.18,29.91,30.03,30.34,30.10,30.49,30.45,30.46,30.71,30.72,30.40,30.73,30.63,30.45,30.77,30.67,30.47,30.63,30.47,30.04,30.27,30.45,29.87,30.15,30.09,29.88,29.46,29.82,29.55,29.37,28.90,28.99,28.83,28.86,29.18,29.03,28.95,29.46,29.49,29.16,29.66,29.95,29.71,29.78,30.13,30.23,30.01,30.16,30.50,30.58,30.44,30.72,30.52,30.66,30.21,30.61,30.67,30.14,30.12,30.56,30.43,29.95,30.17,30.46,30.13,29.78,30.19,30.31,29.87,29.90,30.25,30.17,29.88,30.00,30.29,30.35,30.42,30.06,30.39,30.54,30.39,30.18,30.55,30.66,30.51,30.38,30.72,30.64,30.38,30.56,30.79,30.72,30.53,30.74,30.89,30.73,30.61,30.58,26.48,25.03,22.77,21.78,20.46,19.78,19.79,19.16,18.63,17.70,18.11,18.10,16.62,17.41,17.01,17.49,16.04,15.68,14.52,12.25,11.67,11.44,11.90,11.92,10.47,9.77,8.36,7.88,8.11,6.92,7.70,7.95,6.55,6.46,7.51,6.76,6.21,6.03,6.58,6.92,6.16,5.80,6.93,6.65,6.25,6.90,6.95,6.84,6.24,5.88,7.02,6.04,5.20,5.45,6.53,5.48,6.64,6.95,7.20,7.48,7.81,7.69,7.30,7.63,8.28,7.82,7.64,7.95,8.46,8.04,7.60,8.58,8.51,7.69,8.15,8.70,8.28,8.19,8.61,9.04,8.43,9.27,9.14,9.51,8.74,8.98,8.31,8.38,7.70,7.58,6.99,8.22,8.03,7.98,6.97,8.83,7.98,6.81,8.88,9.14,8.17,9.38,9.38,9.57,8.89,8.89,7.89,7.85,7.58,7.99,6.76,8.19,8.51,7.88,8.52,8.74,8.03,8.64,7.75,7.35,8.00,7.33,6.26,6.44,7.02,6.39,5.78,6.27,6.13,5.49,5.51,4.39,4.88,5.60,6.44,6.24,6.42,6.22,6.49,6.57,6.67,6.80,7.17,7.36,7.09,6.57,7.14,7.33,7.01,7.17,7.38,7.48,7.23,6.72,6.51,7.05,6.77,6.31,6.68,6.41,6.10,6.74,7.08,5.98,5.77,5.67,5.78,5.74,5.10,4.88,4.39,5.26,5.05,5.38,4.65,5.07,5.38,5.52,4.97,5.29,5.63,5.58,5.31,5.60,5.87,5.87,6.01,6.47,6.43,6.37,6.96,7.01,7.47,7.47,8.91,7.66,7.19,7.03,7.04,6.99,6.59,6.15,5.77,5.66,5.78,5.64,5.14,5.02,5.25,4.93,4.47,4.53,4.15,3.57,3.72,3.95,2.93,3.03,3.38,2.88,2.37,3.25,3.74,2.76,3.10,3.35,3.84,3.23,3.23,3.80,3.83,3.93,3.25,3.18,3.74,3.41,2.84,3.50,3.65,3.21,3.25,3.42,3.52,3.38,3.48,3.80,3.85,4.25,4.24,4.47,4.16,4.59,4.26,3.92,4.27,4.35,3.96,3.87,4.10,4.10,3.67,3.84,4.17,3.96,3.62,4.08,4.33,3.82,3.50,4.41,4.45,4.85,4.50,4.82,4.60,4.15,4.50,4.86,4.35,4.14,4.51,4.49,4.20,4.34,4.63,4.47,4.21,4.58,4.86,4.66,4.54,5.04,4.78,4.24,4.21,4.58,4.21,4.43,4.95,4.81,4.39,4.71,5.00,4.48,4.76,4.67,4.14,4.28,4.23,3.98,3.75,4.19,4.10,3.61,3.68,3.92,3.88,3.55,3.93,4.21,3.86,4.35,4.61,4.76,4.36,4.67,4.34,4.03,4.37,4.81,4.56,4.33,4.60,5.08,5.02,5.76,5.50,4.89,5.13,5.72,5.03,4.72,5.39,5.52,5.12,4.56,4.40,4.67,4.53,3.94,4.03,4.20,3.88,3.37,3.83,3.87,3.45,3.21,3.65,3.58,3.32,3.22,3.26,2.84,2.56,2.69,2.45,2.68,2.73,3.25,2.57,3.09,3.35,3.47,3.58,3.58,3.89,4.06,4.14,4.30,4.48,4.74,4.86,5.28,5.45,5.54,6.27,5.93,5.44,5.54,5.56,5.03,4.63,4.94,4.58,4.15,3.93,4.18,3.88,3.35,3.55,3.26,2.87,2.87,3.01,2.49,2.24,2.49,2.56,2.18,2.06,2.61,2.53,2.14,2.31,2.86,2.66,2.37,2.92,3.20,2.90,2.90,2.51,2.82,2.81,2.69,2.40,2.76,2.69,2.28,2.48,2.79,2.65,1.99,2.47,2.68,2.21,2.04,2.48,2.24,1.94,2.13,2.43,2.20,1.78,2.03,2.18,1.82,1.48,1.94,1.98,1.38,1.58,1.98,1.80,1.46,1.96,2.09,1.80,1.68,2.08,2.41,2.15,2.45,2.60,2.56,2.15,1.92,1.93,1.84,1.60,1.46,1.43,1.41,1.11,1.00,1.06,0.96,0.79,0.76,0.81,0.92,0.92,0.90,1.11,1.22,1.23,1.41,1.83,2.06,1.83,2.02,1.85,2.01,1.86,1.45,1.61,1.74,1.42,1.19,1.63,2.07,2.10,1.79,2.29,1.92,1.31,1.32,1.75,1.63,1.25,1.74,2.04,2.00,2.57,2.83,3.00,3.45,3.36,2.99,3.55,3.60,3.58,4.15,4.42,4.36,4.91,4.57,4.12,4.44,4.63,4.40,4.78,5.34,4.98,4.43,4.95,4.86,4.31,4.20,3.83,3.33,3.62,3.48,3.09,2.83,3.33,3.20,2.70,2.95,3.23,3.08,2.69,3.07,3.33,3.02,3.01,3.35,3.68,3.31,3.84,3.82,4.40,4.31,4.83,4.36,3.87,4.54,4.77,4.21,4.09,4.77,4.88,4.37,4.75,5.38,5.01,4.79,5.38,5.83,5.31,5.15,6.12,6.49,7.27,6.72,5.77,5.98,6.70,5.93,5.50,5.98,6.36,5.72,5.29,5.82,5.89,5.18,5.19,5.79,5.63,4.96,5.23,5.87,5.42,5.06,6.19],[31.28,31.20,31.16,31.11,31.08,31.07,31.09,31.11,31.12,31.09,31.15,31.18,31.09,31.16,31.13,31.12,31.08,31.08,31.05,30.94,30.86,30.83,30.94,30.99,31.01,30.98,30.84,30.90,30.86,30.75,30.61,30.82,30.80,30.62,30.69,30.86,30.74,30.65,30.78,30.72,30.62,30.56,30.49,30.41,30.35,30.42,30.30,30.16,30.15,30.24,30.19,30.16,30.29,30.23,30.25,30.12,30.31,30.22,30.47,30.13,30.48,30.46,30.21,30.32,30.56,30.44,30.31,30.60,30.63,30.45,30.61,30.76,30.64,30.66,30.81,30.92,30.70,30.85,31.03,31.01,30.91,31.06,30.94,31.04,30.99,30.85,30.96,30.88,30.80,30.53,30.61,30.76,30.55,30.40,30.68,30.79,30.51,30.46,30.70,30.76,30.67,30.90,30.80,30.67,30.84,30.83,30.67,30.50,30.75,30.77,30.53,30.73,30.81,30.58,30.72,30.92,30.90,30.94,30.86,30.89,30.91,30.72,30.59,30.74,30.65,30.37,30.34,30.62,30.42,30.15,30.12,30.04,29.95,29.99,30.08,30.05,29.95,29.21,29.01,28.82,28.58,29.04,28.79,29.38,29.39,28.84,28.96,29.81,29.59,29.31,29.84,30.21,30.23,30.07,30.30,30.04,29.47,29.94,30.11,29.87,29.51,30.06,30.09,29.86,29.71,29.93,30.12,29.84,29.63,29.93,29.90,29.68,30.15,30.31,30.42,30.27,30.10,30.40,30.25,29.73,30.05,30.26,29.61,29.21,30.00,29.84,29.13,29.19,29.90,29.68,28.99,29.26,29.71,29.28,29.21,29.10,28.95,28.55,28.80,28.83,28.39,28.25,28.67,28.84,28.20,28.27,28.77,28.72,28.10,28.44,29.06,29.14,28.94,29.47,29.62,29.46,29.48,29.77,29.98,29.98,29.92,30.05,30.02,30.18,30.10,30.37,30.27,30.22,30.31,30.60,30.58,30.60,30.35,30.34,30.50,30.45,30.15,30.43,30.57,30.42,30.20,30.63,30.64,30.43,30.36,30.68,30.65,30.82,30.82,30.94,30.80,30.94,30.84,30.62,30.74,30.80,30.66,30.55,30.73,30.68,30.58,30.50,30.56,30.57,30.40,30.44,30.41,30.15,30.19,30.41,30.43,30.47,30.35,30.48,30.54,30.35,30.57,30.65,30.62,30.52,30.75,30.82,30.68,30.76,30.90,30.88,30.74,30.79,30.99,30.99,30.84,31.00,31.01,30.81,30.74,30.87,30.65,30.77,30.90,30.68,30.56,30.81,30.90,30.62,30.76,30.78,30.52,30.46,30.71,30.62,30.44,30.40,30.66,30.41,30.01,30.55,30.44,30.41,30.68,30.78,30.77,30.90,31.00,31.08,30.91,31.06,30.98,30.81,30.99,31.10,30.99,30.83,31.00,31.09,31.04,31.17,31.13,30.98,31.01,31.16,31.07,30.92,31.07,31.12,31.02,30.99,30.83,30.91,30.82,30.74,30.66,30.85,30.69,30.62,30.69,30.74,30.67,30.59,30.65,30.73,30.57,30.47,30.32,30.38,29.98,30.08,30.10,30.22,30.44,30.33,30.36,30.51,30.57,30.52,30.70,30.63,30.75,30.87,30.90,30.92,31.01,31.02,31.00,31.02,31.18,31.10,31.17,31.15,31.10,31.09,31.13,31.02,30.96,31.09,31.05,30.93,30.86,30.95,30.87,30.74,30.77,30.68,30.44,30.42,30.52,30.26,29.95,30.13,30.22,29.49,29.48,29.89,29.93,29.47,29.30,29.78,29.63,28.91,29.14,29.85,29.30,29.15,28.76,29.01,29.37,29.15,29.05,29.58,29.72,29.19,29.55,30.05,29.70,29.52,29.94,30.22,30.06,29.92,30.28,30.39,29.73,30.01,29.85,29.70,29.70,29.57,29.41,29.25,29.22,29.22,28.96,29.02,29.14,28.93,28.36,28.86,28.96,28.30,28.68,29.15,28.94,28.66,29.24,29.70,30.06,30.14,29.76,29.58,29.87,29.86,29.19,29.37,29.89,29.76,29.06,29.45,29.80,29.66,29.08,29.59,29.53,29.55,29.54,29.96,29.78,29.88,29.88,30.02,30.10,30.35,30.50,30.50,30.23,30.61,30.35,29.92,30.43,30.49,30.07,29.95,30.50,30.57,30.41,30.09,30.23,30.37,29.78,29.64,30.20,30.22,29.79,30.07,30.45,30.23,30.58,30.54,30.56,30.78,30.80,30.51,30.78,30.72,30.53,30.80,30.71,30.52,30.66,30.51,30.17,30.41,30.44,29.96,30.08,30.10,29.88,29.48,29.83,29.47,29.38,29.02,29.13,28.83,28.92,29.33,29.14,29.02,29.51,29.55,29.27,29.75,29.99,29.84,29.90,30.20,30.33,30.14,30.29,30.58,30.65,30.57,30.79,30.59,30.66,30.27,30.59,30.66,30.19,30.14,30.54,30.47,29.96,30.15,30.44,30.16,29.74,30.16,30.31,29.79,29.90,30.23,30.18,29.87,29.99,30.26,30.31,30.38,30.05,30.36,30.50,30.36,30.17,30.53,30.63,30.48,30.44,30.71,30.59,30.39,30.55,30.77,30.70,30.56,30.76,30.86,30.74,30.64,30.65,26.82,25.22,23.04,21.94,20.74,20.19,20.07,19.73,18.81,18.06,18.75,18.27,16.70,17.76,17.54,17.73,15.96,15.95,14.46,12.88,12.28,11.86,11.62,11.82,10.25,9.42,8.18,7.53,7.34,6.55,6.65,7.38,6.43,5.90,6.72,6.56,6.08,5.89,6.24,6.51,5.79,5.25,6.07,6.02,5.31,6.14,5.85,5.70,5.88,5.78,5.76,5.74,5.26,5.78,6.07,5.78,6.18,6.25,6.73,6.35,7.17,6.99,6.17,6.79,7.57,6.69,6.18,7.36,7.67,6.72,6.90,7.99,7.47,7.07,7.70,8.38,7.87,7.72,8.38,8.75,8.13,8.97,8.73,9.27,8.28,8.31,8.12,7.56,7.06,6.70,6.60,7.34,7.23,6.88,6.45,7.80,7.03,6.76,7.68,8.26,7.53,8.29,8.79,8.76,7.84,8.05,7.35,7.07,7.05,6.98,6.29,7.25,7.44,6.53,7.33,7.97,6.99,7.85,7.14,6.68,6.88,6.48,6.33,6.34,6.71,6.11,5.77,6.20,6.21,5.85,5.72,5.09,5.58,5.40,6.16,5.76,6.09,6.22,6.25,6.41,6.83,6.36,6.62,7.15,6.70,6.24,6.73,6.94,6.47,6.70,7.11,7.11,6.87,6.30,6.12,6.46,6.17,5.41,5.54,5.85,5.87,5.79,5.97,5.74,5.21,5.14,5.79,5.37,4.78,5.81,4.57,5.05,5.13,5.22,5.14,4.75,5.05,5.06,4.90,5.52,5.27,5.11,5.16,5.43,5.44,5.74,5.80,6.16,6.25,6.23,6.52,6.80,7.19,7.11,8.47,7.27,6.86,6.47,6.74,6.57,6.21,5.68,5.46,5.34,5.48,5.25,5.03,5.00,5.12,4.22,4.23,4.01,4.11,3.60,3.43,3.40,2.82,2.95,3.19,2.62,2.55,3.06,3.37,2.47,3.11,3.42,3.63,3.37,3.16,3.59,3.68,3.61,2.89,3.00,3.60,3.46,2.82,3.32,3.57,3.22,3.21,3.42,3.59,3.39,3.51,3.63,3.76,4.18,4.05,4.48,4.18,4.60,4.21,3.98,4.12,4.25,3.86,3.87,4.02,4.07,3.69,3.91,4.24,3.83,3.54,3.99,4.32,3.88,3.57,4.33,4.34,4.54,4.38,4.54,4.32,4.14,4.22,4.52,4.27,4.20,4.30,4.41,4.04,4.23,4.69,4.39,4.24,4.48,4.86,4.62,4.58,5.00,4.76,4.19,4.05,4.48,4.09,4.11,4.72,4.58,4.26,4.54,4.80,4.31,4.63,4.45,4.00,4.10,4.05,3.86,3.71,3.94,3.77,3.43,3.69,3.51,3.85,3.48,3.85,4.27,3.95,4.39,4.70,4.88,4.37,4.80,4.46,4.16,4.55,4.98,4.63,4.24,4.67,5.27,5.24,5.95,5.73,4.86,5.19,5.81,5.12,4.84,5.43,5.66,5.04,4.54,4.28,4.51,4.40,4.02,3.97,4.04,3.96,3.64,3.77,3.82,3.55,3.42,3.45,3.56,3.20,3.09,3.06,2.75,2.58,2.78,2.35,2.85,3.16,2.82,3.01,3.26,3.46,3.41,3.62,3.67,4.14,4.18,4.18,4.33,4.57,4.82,5.00,5.25,5.53,5.63,6.45,6.06,5.46,5.61,5.70,5.17,4.69,5.07,4.73,4.10,4.04,4.28,3.95,3.37,3.58,3.30,2.86,2.81,2.98,2.48,2.12,2.44,2.49,2.08,2.06,2.50,2.42,2.11,2.32,2.80,2.57,2.38,2.90,3.19,2.93,2.88,2.54,2.85,2.90,2.58,2.46,2.74,2.64,2.25,2.47,2.70,2.43,2.11,2.43,2.54,2.23,2.00,2.43,2.23,1.92,2.17,2.45,2.26,1.87,2.09,2.20,1.87,1.50,2.01,2.02,1.51,1.75,2.07,1.86,1.63,2.00,2.17,1.87,1.83,2.27,2.47,2.27,2.63,2.67,2.65,2.23,2.07,2.01,1.90,1.77,1.60,1.58,1.48,1.27,1.09,0.99,0.98,0.92,0.79,0.76,0.83,0.89,0.88,0.92,1.03,1.17,1.25,1.72,1.99,1.75,2.02,1.80,1.95,1.83,1.41,1.53,1.65,1.39,1.14,1.60,2.02,2.02,1.77,2.26,1.89,1.32,1.42,1.75,1.56,1.38,1.75,1.94,1.96,2.51,2.67,2.88,3.46,3.22,2.88,3.57,3.76,3.54,4.33,4.67,4.48,5.10,4.70,4.21,4.83,4.91,4.53,4.95,5.62,5.08,4.60,5.18,4.99,4.36,4.35,4.09,3.54,3.68,3.71,3.19,2.92,3.43,3.53,2.75,2.84,3.47,3.09,2.67,3.13,3.54,2.96,2.91,3.57,3.84,3.36,3.91,3.97,4.39,4.42,4.93,4.57,4.12,4.59,4.96,4.52,4.22,4.95,5.16,4.55,4.82,5.57,5.36,4.95,5.52,5.96,5.63,5.39,6.29,6.75,7.49,7.06,5.93,6.21,6.93,6.21,5.75,6.18,6.54,5.89,5.54,5.96,5.94,5.44,5.35,5.95,5.71,5.12,5.28,5.93,5.45,5.16,6.56],[31.28,31.23,31.16,31.13,31.11,31.09,31.09,31.11,31.10,31.08,31.14,31.16,31.04,31.13,31.11,31.07,31.02,31.05,31.00,30.93,30.83,30.81,30.88,30.89,30.88,30.92,30.79,30.84,30.88,30.71,30.60,30.85,30.81,30.59,30.70,30.84,30.73,30.61,30.72,30.67,30.53,30.49,30.46,30.35,30.28,30.37,30.28,30.19,30.02,30.21,30.19,30.14,30.16,30.10,30.23,30.27,30.23,30.15,30.33,30.01,30.41,30.36,30.17,30.21,30.50,30.40,30.26,30.54,30.59,30.43,30.58,30.73,30.67,30.64,30.82,30.94,30.74,30.87,31.00,30.98,30.90,31.03,30.95,31.03,30.96,30.84,30.95,30.89,30.81,30.50,30.59,30.79,30.61,30.38,30.66,30.76,30.49,30.49,30.72,30.75,30.67,30.88,30.79,30.70,30.90,30.84,30.63,30.48,30.76,30.77,30.51,30.81,30.82,30.66,30.80,30.93,30.94,30.98,30.87,30.85,30.96,30.71,30.59,30.71,30.74,30.37,30.41,30.55,30.43,30.18,30.14,30.26,30.17,30.04,29.83,30.02,29.68,29.22,28.87,28.77,28.65,29.08,28.85,29.37,29.39,28.84,29.13,29.80,29.55,29.33,29.86,30.16,30.18,30.04,30.22,29.98,29.45,29.88,30.03,29.78,29.53,30.06,30.08,29.65,29.53,30.00,30.09,29.86,29.87,30.06,29.86,29.77,30.13,30.15,30.29,30.16,30.10,30.31,30.17,29.71,30.06,30.16,29.64,29.29,29.93,29.75,29.22,29.20,29.85,29.68,29.14,29.36,29.66,29.36,29.28,29.24,29.08,28.73,28.98,29.07,28.56,28.44,28.87,29.00,28.43,28.28,28.89,28.61,28.27,28.45,28.98,29.16,29.33,29.38,29.70,29.72,29.68,29.69,29.90,29.89,29.72,29.93,29.95,29.98,30.06,30.24,30.32,30.33,30.34,30.63,30.53,30.52,30.35,30.35,30.43,30.39,30.23,30.38,30.51,30.42,30.15,30.53,30.64,30.44,30.32,30.64,30.66,30.81,30.81,30.97,30.82,30.98,30.85,30.62,30.75,30.84,30.63,30.46,30.72,30.69,30.46,30.41,30.48,30.44,30.41,30.30,30.37,30.15,30.12,30.33,30.30,30.42,30.30,30.46,30.49,30.23,30.49,30.63,30.60,30.41,30.71,30.84,30.67,30.65,30.86,30.90,30.64,30.76,30.98,30.98,30.77,30.97,31.00,30.78,30.71,30.84,30.66,30.70,30.86,30.62,30.48,30.76,30.84,30.59,30.68,30.70,30.45,30.36,30.64,30.52,30.32,30.30,30.53,30.22,29.92,30.47,30.43,30.39,30.67,30.79,30.79,30.89,31.00,31.07,30.93,31.07,31.01,30.81,30.99,31.13,31.00,30.85,31.01,31.11,31.05,31.18,31.12,31.00,31.01,31.14,31.07,31.00,31.07,31.07,31.03,30.99,30.79,30.90,30.83,30.73,30.67,30.86,30.68,30.61,30.68,30.78,30.68,30.56,30.65,30.73,30.61,30.50,30.36,30.46,30.05,30.20,30.16,30.24,30.40,30.31,30.38,30.55,30.58,30.52,30.71,30.61,30.74,30.89,30.94,30.92,31.00,31.04,31.02,31.02,31.20,31.13,31.20,31.16,31.11,31.11,31.15,31.04,30.98,31.12,31.06,30.94,30.87,30.97,30.93,30.72,30.80,30.75,30.45,30.44,30.58,30.38,29.91,30.20,30.33,29.61,29.60,30.00,30.12,29.54,29.44,29.86,29.79,29.15,29.29,29.94,29.45,29.29,28.86,29.11,29.49,29.21,29.25,29.65,29.79,29.40,29.65,30.07,29.79,29.71,29.99,30.23,30.07,29.89,30.26,30.46,29.82,30.04,29.86,29.79,29.82,29.78,29.50,29.52,29.47,29.54,29.11,29.30,29.30,29.08,28.66,29.07,29.11,28.61,28.89,29.29,29.14,28.82,29.41,29.80,30.08,30.19,29.84,29.69,29.91,29.90,29.33,29.43,29.87,29.77,29.26,29.57,29.86,29.71,29.36,29.70,29.94,29.27,29.73,30.03,29.91,29.90,29.99,30.15,30.06,30.45,30.51,30.54,30.27,30.63,30.41,29.96,30.46,30.54,30.13,30.07,30.53,30.57,30.44,30.13,30.29,30.41,29.81,29.64,30.30,30.24,29.81,30.11,30.48,30.21,30.61,30.55,30.55,30.76,30.80,30.48,30.79,30.69,30.51,30.80,30.70,30.53,30.62,30.56,30.07,30.33,30.41,29.93,30.16,30.09,29.89,29.56,29.88,29.57,29.48,29.16,29.25,28.85,28.98,29.39,29.16,29.21,29.61,29.61,29.35,29.72,29.99,29.77,29.93,30.18,30.28,30.13,30.24,30.56,30.61,30.53,30.81,30.56,30.68,30.25,30.60,30.67,30.15,30.18,30.57,30.43,29.93,30.22,30.46,30.16,29.77,30.25,30.36,29.85,29.95,30.30,30.25,29.91,30.09,30.30,30.36,30.40,30.10,30.36,30.55,30.41,30.20,30.55,30.65,30.53,30.40,30.73,30.65,30.36,30.55,30.79,30.71,30.52,30.76,30.89,30.74,30.62,30.56,26.62,25.12,22.97,21.62,20.64,19.99,19.95,19.21,18.64,17.59,18.14,18.18,16.60,17.60,17.53,17.87,16.06,15.97,14.60,13.54,12.56,12.45,12.01,12.22,10.65,10.09,8.73,8.12,8.04,7.06,7.23,8.23,7.09,6.78,7.45,7.48,6.90,6.80,6.97,7.46,6.71,6.02,6.64,6.49,6.21,6.74,6.50,6.32,6.78,6.43,6.38,6.53,5.65,5.96,6.10,5.71,6.55,6.38,6.45,6.56,7.23,6.91,6.37,7.00,7.73,6.64,6.84,7.87,8.08,7.23,7.47,8.83,8.05,7.67,8.55,8.95,8.58,8.55,9.35,9.58,8.74,9.62,9.60,9.74,8.66,8.96,8.54,8.01,7.62,7.09,6.98,7.88,7.63,7.02,6.83,8.27,7.10,6.39,7.71,8.59,7.86,9.12,8.74,8.99,7.53,7.83,7.15,7.26,7.23,7.56,6.34,7.06,7.19,6.24,7.22,8.24,7.33,8.41,7.77,6.92,7.17,6.67,6.28,6.11,6.34,5.73,5.88,6.11,5.27,5.20,4.72,4.65,5.06,5.31,5.86,5.62,6.12,5.58,6.44,6.62,7.43,6.79,7.12,7.42,6.87,6.52,6.56,7.30,6.59,6.68,7.60,7.57,7.37,6.99,6.84,6.72,6.30,6.07,6.17,6.10,6.39,6.59,6.73,6.21,5.22,5.66,5.56,4.75,4.57,4.57,4.37,4.69,5.32,5.77,5.56,5.29,5.55,5.63,5.68,5.42,5.81,5.36,5.39,5.79,5.65,5.80,5.95,5.99,6.74,6.53,6.37,6.69,7.84,7.51,8.82,7.81,7.12,6.81,6.99,6.45,6.22,6.18,5.76,5.73,5.58,5.50,5.32,5.08,4.75,4.48,4.25,4.05,3.66,3.52,3.46,3.40,2.73,2.93,3.37,2.79,3.16,3.23,3.55,3.00,3.36,3.78,3.99,3.35,3.28,3.74,4.13,3.99,3.35,3.32,3.76,3.57,3.06,3.62,3.65,3.42,3.33,3.60,3.69,3.43,3.59,3.86,4.02,4.58,4.45,4.85,4.42,4.98,4.63,4.05,4.47,4.72,4.08,4.04,4.40,4.38,4.00,4.07,4.30,4.22,3.84,4.31,4.55,4.43,4.05,4.80,4.86,4.99,4.66,4.93,4.79,4.73,4.67,5.10,4.70,4.60,4.72,5.11,4.66,4.58,5.18,5.06,4.46,4.89,5.55,5.17,4.95,5.53,5.20,4.62,4.42,4.97,4.47,4.58,5.29,5.21,4.57,4.97,5.55,4.83,5.29,5.03,4.48,4.52,4.52,4.23,4.08,4.25,4.10,3.88,3.97,3.93,4.19,3.82,4.17,4.70,4.22,4.65,5.00,5.23,4.61,5.03,4.67,4.52,4.56,5.20,4.87,4.75,4.87,5.36,5.31,6.12,5.85,5.07,5.30,6.00,5.26,5.10,5.61,5.80,5.40,4.86,4.67,5.05,4.78,4.25,4.25,4.53,4.25,3.67,3.98,4.17,3.79,3.38,3.84,3.88,3.39,3.31,3.31,3.06,2.74,2.80,2.52,2.86,3.08,3.34,3.25,3.42,3.65,3.54,3.73,3.99,4.26,4.36,4.43,4.74,4.87,5.06,5.12,5.48,5.69,5.80,6.62,6.10,5.59,5.72,5.92,5.44,4.99,5.30,4.89,4.45,4.39,4.43,4.20,3.71,3.79,3.54,3.04,3.01,3.24,2.76,2.43,2.75,2.89,2.36,2.43,2.90,2.84,2.41,2.60,3.15,2.86,2.66,3.23,3.49,3.10,3.18,2.80,3.04,3.02,2.82,2.46,2.92,2.85,2.42,2.41,2.79,2.62,2.20,2.50,2.66,2.38,2.00,2.45,2.28,1.86,2.00,2.42,2.03,1.62,2.04,2.29,1.65,1.46,2.00,2.04,1.57,1.71,2.18,2.02,1.86,2.22,2.39,2.07,2.07,2.50,2.78,2.51,2.92,2.99,2.94,2.46,2.38,2.25,2.17,1.97,1.82,1.80,1.68,1.47,1.36,1.24,1.09,0.99,0.96,0.80,0.77,0.82,0.94,0.99,0.94,1.11,1.33,1.71,1.97,1.81,1.98,1.84,2.14,1.96,1.43,1.61,1.82,1.58,1.32,1.72,2.22,2.26,1.91,2.42,2.11,1.52,1.67,1.99,1.80,1.57,1.91,2.24,2.09,2.59,2.80,3.00,3.56,3.34,2.97,3.50,3.67,3.53,4.19,4.60,4.37,5.24,4.60,4.22,4.61,4.87,4.66,5.03,5.77,5.21,4.75,5.28,5.15,4.53,4.26,4.08,3.60,3.68,3.68,3.32,2.93,3.45,3.39,2.81,3.03,3.40,3.14,2.66,3.09,3.48,2.97,2.90,3.49,3.86,3.43,3.94,3.97,4.55,4.41,5.16,4.64,4.01,4.66,5.14,4.44,4.29,5.09,5.24,4.53,4.88,5.75,5.33,5.07,5.70,6.26,5.66,5.55,6.48,6.95,7.76,7.39,6.14,6.51,7.14,6.24,5.69,6.44,6.88,6.06,5.66,6.09,6.28,5.51,5.40,6.18,6.01,5.22,5.46,6.31,5.70,5.19,6.71],[31.24,31.19,31.13,31.05,31.03,30.98,31.01,31.02,31.03,30.98,31.05,31.10,31.00,31.07,31.05,31.03,30.98,31.00,30.99,30.89,30.78,30.77,30.86,30.90,30.93,30.92,30.78,30.85,30.83,30.73,30.57,30.84,30.84,30.69,30.70,30.88,30.77,30.67,30.74,30.69,30.60,30.56,30.54,30.43,30.29,30.37,30.28,30.02,29.92,30.14,30.11,30.01,29.94,30.13,30.16,29.94,30.24,30.11,30.42,29.91,30.39,30.35,30.06,30.21,30.47,30.35,30.28,30.53,30.56,30.37,30.61,30.73,30.61,30.65,30.79,30.89,30.66,30.85,30.98,30.96,30.87,31.00,30.88,30.99,30.89,30.73,30.92,30.81,30.78,30.49,30.55,30.74,30.51,30.29,30.60,30.70,30.42,30.41,30.57,30.71,30.59,30.87,30.77,30.62,30.85,30.78,30.64,30.45,30.73,30.73,30.48,30.72,30.75,30.51,30.62,30.86,30.90,30.90,30.78,30.82,30.87,30.64,30.52,30.69,30.65,30.33,30.25,30.53,30.34,30.02,30.07,30.03,30.08,29.83,30.01,29.85,29.80,28.86,28.76,28.63,28.51,28.91,28.61,29.27,29.28,28.62,28.89,29.73,29.46,29.26,29.82,30.16,30.17,30.06,30.25,30.01,29.40,29.87,30.01,29.76,29.05,29.73,29.89,29.58,29.36,29.86,30.01,29.64,29.61,29.88,29.84,29.46,29.86,30.15,30.27,29.99,29.88,30.23,30.01,29.49,29.83,30.19,29.48,28.92,29.90,29.71,28.94,29.02,29.74,29.53,28.82,29.17,29.57,29.09,29.18,28.99,28.82,28.49,28.70,28.80,28.19,28.13,28.54,28.71,28.08,28.15,28.67,28.44,27.92,28.19,28.86,28.64,28.59,28.96,29.66,29.24,29.55,29.48,29.73,29.93,29.82,29.88,29.83,29.86,30.00,30.26,30.27,30.27,30.28,30.62,30.55,30.57,30.31,30.18,30.44,30.40,30.17,30.35,30.49,30.34,29.95,30.48,30.59,30.38,30.33,30.65,30.65,30.81,30.84,30.97,30.80,30.95,30.85,30.60,30.75,30.87,30.57,30.45,30.73,30.72,30.44,30.44,30.51,30.45,30.29,30.32,30.34,29.97,30.02,30.33,30.28,30.39,30.23,30.50,30.56,30.22,30.53,30.71,30.68,30.43,30.75,30.86,30.71,30.70,30.88,30.93,30.64,30.74,30.98,30.98,30.80,30.98,30.99,30.76,30.70,30.81,30.59,30.72,30.80,30.51,30.48,30.75,30.82,30.55,30.69,30.72,30.42,30.35,30.66,30.46,30.21,30.27,30.54,30.19,29.84,30.48,30.32,30.28,30.66,30.70,30.73,30.87,30.94,31.06,30.87,31.06,30.96,30.76,30.98,31.10,30.97,30.81,30.97,31.09,31.04,31.16,31.11,30.94,30.95,31.10,31.04,30.90,31.04,31.06,30.99,30.95,30.80,30.87,30.80,30.72,30.64,30.85,30.66,30.54,30.65,30.74,30.63,30.50,30.64,30.70,30.56,30.42,30.28,30.43,29.97,30.07,30.12,30.22,30.33,30.28,30.35,30.49,30.55,30.50,30.65,30.58,30.73,30.86,30.87,30.88,30.99,30.99,30.95,30.96,31.14,31.07,31.17,31.13,31.07,31.05,31.11,31.00,30.94,31.07,31.03,30.91,30.82,30.93,30.89,30.68,30.76,30.70,30.39,30.39,30.48,30.32,29.83,30.05,30.18,29.53,29.38,29.83,29.86,29.44,29.22,29.67,29.57,28.88,29.04,29.72,29.26,29.05,28.69,28.95,29.28,29.10,29.19,29.65,29.71,29.55,29.79,30.08,29.78,29.82,30.04,30.21,30.03,29.94,30.20,30.38,29.86,29.96,29.86,29.65,29.77,29.88,29.54,29.50,29.63,29.68,29.10,29.26,29.41,28.93,28.39,28.94,28.91,28.20,28.66,28.97,28.89,28.67,29.20,29.71,29.96,30.08,29.72,29.55,29.75,29.76,29.03,29.27,29.75,29.62,29.04,29.44,29.58,29.41,29.12,29.66,29.69,29.43,29.19,29.88,29.67,29.77,29.92,29.99,30.01,30.28,30.37,30.44,30.19,30.52,30.27,29.89,30.29,30.44,30.11,29.96,30.42,30.50,30.32,30.05,30.19,30.29,29.76,29.58,30.15,30.13,29.88,29.95,30.36,30.11,30.52,30.47,30.45,30.71,30.71,30.43,30.73,30.62,30.47,30.78,30.67,30.53,30.64,30.50,30.05,30.33,30.46,29.96,30.19,30.13,29.87,29.47,29.88,29.55,29.40,28.99,29.06,28.71,28.82,29.23,29.03,29.03,29.50,29.52,29.48,29.72,30.01,29.94,30.02,30.22,30.33,30.15,30.20,30.48,30.59,30.46,30.74,30.53,30.70,30.31,30.65,30.70,30.28,30.19,30.60,30.47,30.02,30.19,30.49,30.20,29.81,30.25,30.36,29.88,29.92,30.35,30.24,29.93,30.05,30.37,30.40,30.46,30.14,30.42,30.56,30.46,30.22,30.56,30.70,30.57,30.39,30.74,30.72,30.43,30.54,30.82,30.74,30.56,30.74,30.91,30.74,30.60,30.56,26.44,24.96,22.81,21.80,20.50,19.86,19.92,19.22,18.56,17.64,18.02,18.05,16.46,17.28,16.98,17.50,16.13,15.65,14.46,12.75,12.41,12.36,12.18,12.36,10.67,10.10,8.85,8.28,8.46,7.47,8.03,8.48,7.18,7.06,8.04,7.38,6.78,6.76,7.07,7.68,6.80,6.24,7.66,6.94,6.51,7.16,7.05,6.74,6.63,6.01,6.71,6.36,5.86,5.83,6.56,6.09,7.00,6.97,7.41,7.76,8.11,7.80,7.24,7.82,8.48,7.64,7.53,8.52,8.72,8.20,8.08,9.05,9.10,8.23,8.74,9.30,8.93,8.84,9.01,9.38,8.93,9.53,9.48,9.80,9.01,9.47,8.71,8.61,7.82,7.85,7.34,8.49,8.27,8.13,7.49,9.10,8.31,6.85,9.10,9.22,8.38,9.99,9.39,10.03,8.76,8.53,7.67,7.87,7.54,7.85,6.79,8.19,8.44,7.63,8.77,8.82,8.19,8.82,8.06,7.40,8.01,7.18,6.29,6.63,6.92,6.25,6.43,6.14,6.51,6.15,5.92,4.56,5.23,6.33,6.33,6.27,6.62,6.43,6.72,6.84,7.24,7.27,7.63,7.92,7.55,7.00,7.61,7.79,7.42,7.64,7.97,7.97,7.85,7.42,7.27,7.63,7.09,6.58,6.86,6.80,6.48,6.85,6.77,6.44,6.13,5.96,6.15,6.01,5.13,5.57,4.67,5.85,5.50,5.57,4.96,5.05,5.35,5.95,5.60,5.59,6.00,5.96,5.76,5.87,6.36,6.33,6.57,6.64,6.98,6.86,7.17,7.44,7.82,7.82,9.28,8.12,7.74,7.33,7.52,7.32,7.05,6.60,6.21,6.16,6.17,5.90,5.31,5.32,5.43,5.08,5.00,4.74,4.40,3.93,4.20,4.03,2.96,3.36,3.55,2.79,2.70,3.10,3.91,2.67,3.34,3.54,4.10,3.54,3.16,3.93,3.90,3.90,3.30,3.15,3.61,3.50,3.05,3.48,3.77,3.36,3.31,3.64,3.88,3.47,3.64,4.07,4.02,4.40,4.47,4.58,4.47,4.70,4.43,4.12,4.46,4.54,4.23,4.06,4.39,4.44,3.76,3.71,4.49,4.11,3.65,4.14,4.45,4.11,3.79,4.51,4.63,4.90,4.53,4.98,4.82,4.42,4.65,5.19,4.62,4.50,4.80,4.79,4.57,4.60,4.97,4.71,4.57,4.85,5.12,4.87,4.82,5.19,4.96,4.57,4.54,4.78,4.49,4.63,5.06,5.00,4.66,4.91,5.18,4.75,5.02,4.97,4.38,4.53,4.57,4.32,4.02,4.53,4.56,3.67,3.82,4.16,4.15,3.81,4.29,4.47,4.13,4.56,4.84,4.97,4.54,4.84,4.50,4.43,4.59,4.99,4.65,4.74,4.86,5.25,5.18,5.92,5.62,5.10,5.33,5.84,5.16,5.07,5.55,5.58,5.24,4.76,4.54,4.91,4.74,4.07,4.19,4.42,4.23,3.60,4.13,4.16,3.83,3.47,3.94,3.87,3.46,3.37,3.35,3.08,2.82,2.82,2.44,2.84,3.01,3.14,2.87,3.36,3.50,3.37,3.51,3.86,4.11,4.12,4.44,4.61,4.71,4.88,5.08,5.50,5.54,5.73,6.46,6.10,5.61,5.73,5.76,5.39,4.98,5.19,4.76,4.34,4.38,4.30,4.04,3.56,3.70,3.43,3.05,3.05,3.21,2.78,2.47,2.74,2.87,2.40,2.50,2.88,2.76,2.37,2.64,3.04,2.78,2.62,3.13,3.28,2.97,3.06,2.67,2.85,2.86,2.67,2.30,2.69,2.63,2.23,2.25,2.60,2.43,1.92,2.24,2.50,2.12,1.76,2.23,2.04,1.68,1.97,2.14,2.10,1.65,1.84,2.06,1.64,1.45,1.89,1.96,1.61,1.79,2.14,1.97,1.92,2.22,2.42,2.11,2.20,2.52,2.74,2.54,2.89,3.04,2.99,2.51,2.44,2.32,2.24,2.06,1.87,1.87,1.74,1.53,1.34,1.36,1.17,1.00,0.94,0.90,0.80,0.77,0.80,0.95,0.98,0.92,1.17,1.62,1.80,1.61,1.85,1.63,1.84,1.78,1.21,1.38,1.58,1.34,1.10,1.53,1.98,2.11,1.87,2.31,1.92,1.41,1.60,1.83,1.59,1.31,1.87,2.00,1.96,2.45,2.65,2.77,3.31,3.16,2.72,3.22,3.35,3.38,3.88,4.26,4.22,4.85,4.41,4.00,4.20,4.70,4.23,4.69,5.30,4.96,4.43,4.92,4.83,4.27,4.11,3.82,3.33,3.56,3.48,3.08,2.88,3.30,3.15,2.64,2.77,3.10,2.96,2.41,2.85,3.04,2.79,2.74,3.15,3.39,3.15,3.59,3.60,4.23,4.23,4.58,4.16,3.81,4.41,4.58,4.10,4.12,4.71,4.73,4.20,4.65,5.30,4.84,4.75,5.34,5.80,5.38,5.18,6.12,6.51,7.13,6.73,5.80,5.99,6.63,5.86,5.29,5.88,6.27,5.62,5.25,5.67,5.70,5.00,5.06,5.53,5.38,4.81,5.10,5.55,5.24,4.75,5.83],[31.24,31.20,31.17,31.08,31.08,31.06,31.08,31.07,31.08,31.06,31.12,31.14,31.05,31.10,31.07,31.04,31.02,31.02,31.02,30.91,30.88,30.86,30.95,30.99,31.01,31.02,30.84,30.95,30.84,30.69,30.49,30.81,30.77,30.51,30.60,30.81,30.68,30.54,30.77,30.63,30.56,30.50,30.36,30.30,30.28,30.23,30.10,29.99,29.76,30.00,29.98,29.93,29.92,30.03,30.05,29.98,30.21,30.11,30.43,29.91,30.44,30.38,30.00,30.20,30.45,30.34,30.18,30.48,30.52,30.32,30.53,30.67,30.63,30.58,30.77,30.87,30.68,30.81,30.96,30.94,30.89,31.05,30.88,31.05,30.96,30.80,31.00,30.83,30.75,30.45,30.51,30.72,30.48,30.26,30.59,30.71,30.41,30.36,30.69,30.76,30.60,30.88,30.81,30.62,30.87,30.79,30.65,30.38,30.74,30.76,30.48,30.72,30.80,30.62,30.66,30.94,30.94,31.00,30.80,30.84,30.93,30.74,30.51,30.73,30.67,30.32,30.33,30.59,30.37,30.08,30.10,29.99,30.02,29.90,30.04,29.94,29.92,29.08,28.92,29.07,28.70,29.23,28.79,29.44,29.51,28.81,28.88,29.82,29.60,29.27,29.87,30.19,30.20,30.07,30.27,29.93,29.41,29.91,30.05,29.73,29.22,29.85,29.75,29.63,29.42,29.76,29.88,29.68,29.58,29.88,29.75,29.41,29.97,29.99,30.22,30.02,29.84,30.26,30.13,29.60,29.93,30.30,29.64,28.99,30.04,30.03,29.12,29.16,29.95,29.72,28.88,29.20,29.80,29.26,29.30,29.15,28.92,28.73,28.77,28.59,28.29,28.19,28.62,28.94,28.16,28.40,29.01,28.55,28.11,28.57,29.08,28.94,28.86,29.39,29.63,29.34,29.45,29.55,29.72,29.75,29.81,29.81,29.77,29.95,29.96,30.22,30.22,30.12,30.20,30.59,30.55,30.54,30.23,30.19,30.44,30.39,30.09,30.30,30.46,30.39,30.18,30.53,30.57,30.38,30.39,30.66,30.68,30.84,30.85,30.94,30.72,30.93,30.80,30.57,30.71,30.79,30.59,30.42,30.67,30.61,30.42,30.35,30.45,30.38,30.19,30.36,30.30,29.90,30.02,30.37,30.26,30.29,30.05,30.36,30.43,30.06,30.43,30.56,30.53,30.38,30.70,30.80,30.61,30.72,30.87,30.87,30.68,30.80,31.01,30.98,30.82,31.00,31.01,30.80,30.71,30.90,30.64,30.75,30.90,30.69,30.54,30.77,30.91,30.62,30.79,30.75,30.47,30.51,30.71,30.55,30.34,30.39,30.59,30.30,30.08,30.60,30.47,30.38,30.67,30.81,30.75,30.92,30.97,31.05,30.88,31.06,30.97,30.75,30.97,31.09,30.96,30.78,30.97,31.06,31.00,31.15,31.10,30.96,30.99,31.13,31.04,30.94,31.10,31.13,31.02,31.00,30.83,30.88,30.80,30.73,30.64,30.81,30.61,30.53,30.57,30.68,30.56,30.51,30.59,30.72,30.53,30.52,30.36,30.35,30.12,30.09,30.19,30.27,30.43,30.35,30.42,30.45,30.51,30.52,30.67,30.60,30.78,30.91,30.90,30.91,31.05,31.04,31.02,31.05,31.20,31.11,31.18,31.15,31.12,31.06,31.12,31.05,31.00,31.07,31.04,30.93,30.84,30.95,30.88,30.68,30.77,30.73,30.40,30.42,30.53,30.38,30.00,30.17,30.33,29.64,29.54,29.94,30.10,29.57,29.09,29.84,29.73,28.93,29.13,29.87,29.44,29.33,28.75,29.07,29.49,29.16,29.13,29.62,29.83,29.32,29.58,30.07,29.76,29.59,29.98,30.23,30.07,29.84,30.21,30.37,29.77,30.04,29.86,29.77,29.71,29.58,29.39,29.21,29.21,29.46,28.99,29.04,29.06,29.09,28.43,28.74,29.02,28.41,28.70,28.88,28.72,28.81,29.33,29.83,30.13,30.22,29.82,29.65,29.94,29.94,29.02,29.41,29.86,29.83,29.18,29.35,29.78,29.46,29.00,29.43,29.77,29.42,29.49,29.45,29.58,29.73,29.86,29.85,30.09,30.32,30.33,30.44,30.16,30.53,30.25,29.83,30.32,30.48,29.87,29.87,30.44,30.55,30.34,29.97,30.17,30.33,29.66,29.59,30.19,30.10,29.55,30.05,30.41,30.14,30.56,30.49,30.52,30.76,30.78,30.45,30.82,30.70,30.61,30.85,30.68,30.63,30.65,30.57,30.20,30.39,30.48,30.16,30.27,30.17,30.04,29.65,29.78,29.71,29.48,29.23,29.22,28.95,29.00,29.31,29.17,28.98,29.54,29.61,29.23,29.68,30.08,29.96,29.88,30.22,30.38,30.20,30.24,30.56,30.63,30.51,30.79,30.61,30.77,30.44,30.67,30.74,30.34,30.38,30.66,30.55,30.09,30.37,30.60,30.40,29.97,30.44,30.47,29.99,30.01,30.45,30.44,29.90,30.14,30.40,30.36,30.46,30.19,30.44,30.56,30.54,30.34,30.60,30.68,30.60,30.53,30.76,30.70,30.59,30.64,30.79,30.78,30.68,30.79,30.90,30.82,30.71,30.72,27.13,25.48,23.20,21.80,20.53,20.12,20.37,19.68,18.87,18.21,18.55,18.29,16.72,17.66,17.66,18.23,16.57,16.34,15.00,13.57,13.00,12.90,12.50,12.68,11.27,10.70,9.51,8.89,8.85,7.58,8.20,8.85,7.40,7.39,8.12,7.77,7.11,7.23,7.45,7.92,6.91,6.71,7.81,7.35,6.87,7.18,7.42,7.17,6.86,6.99,7.15,6.66,6.10,7.04,7.23,6.32,7.25,7.41,7.78,7.78,8.30,8.30,7.40,8.42,8.58,8.18,8.10,8.72,8.82,8.52,8.44,9.38,8.94,8.70,9.02,9.56,9.43,9.15,9.80,10.17,9.46,10.59,10.17,10.66,9.62,10.04,9.52,8.83,8.28,7.97,7.94,8.86,8.60,8.06,7.70,9.21,8.35,7.77,9.23,9.65,8.85,9.79,10.07,10.07,9.30,9.14,8.29,8.53,8.15,8.21,7.37,8.64,8.58,8.34,8.93,9.21,8.49,9.29,8.40,7.84,8.17,8.17,7.37,7.18,8.13,7.79,6.20,5.93,6.62,5.97,5.94,4.58,5.63,6.05,7.02,6.56,6.93,6.86,7.04,7.12,7.67,7.31,7.77,7.98,7.57,7.38,7.97,8.01,7.55,8.20,8.10,8.20,7.90,7.45,7.30,7.76,7.85,7.19,7.08,7.00,6.97,7.31,6.88,6.45,6.34,6.41,6.82,6.46,5.79,5.68,4.09,6.11,6.13,6.52,5.81,5.82,6.51,6.08,5.74,6.17,6.29,6.25,6.00,6.32,6.68,6.51,6.88,7.50,7.02,7.00,7.66,8.01,8.13,8.19,9.78,8.47,7.89,7.64,8.03,7.75,7.47,6.68,6.55,6.13,6.37,5.90,5.59,5.70,5.56,5.27,5.22,5.35,5.06,4.56,4.44,4.21,3.61,3.88,4.14,3.63,3.37,3.74,3.62,3.29,3.49,4.45,3.98,3.51,3.64,3.93,4.31,4.39,3.31,3.55,4.40,3.76,3.23,3.98,4.11,3.64,3.68,3.92,3.99,3.78,3.96,4.17,4.10,4.58,4.68,5.04,4.73,5.19,4.83,4.36,4.63,4.93,4.45,4.49,4.63,4.65,4.54,4.53,4.74,4.66,3.92,4.83,5.13,4.68,4.04,5.04,5.32,5.29,5.45,5.42,5.05,4.93,4.87,5.49,5.03,4.82,5.23,5.19,4.89,5.07,5.36,5.21,4.91,5.14,5.49,5.19,5.07,5.59,5.32,4.81,4.72,5.00,4.62,4.98,5.23,5.15,5.14,5.26,5.40,5.01,5.35,5.35,4.80,4.85,4.83,4.51,4.31,4.79,4.76,4.15,4.23,4.54,4.39,4.08,4.42,4.65,4.28,4.72,5.05,5.24,4.77,5.13,4.78,4.57,4.76,5.32,4.92,4.66,5.00,5.51,5.46,6.27,6.08,5.29,5.44,6.16,5.54,5.18,5.78,6.05,5.51,4.92,4.82,5.06,4.88,4.39,4.46,4.53,4.39,3.71,4.18,4.31,3.91,3.61,4.01,3.96,3.64,3.61,3.48,3.34,2.93,3.09,2.58,2.95,3.29,3.21,3.08,3.49,3.69,3.48,3.85,3.85,4.36,4.38,4.46,4.64,4.88,5.03,5.18,5.51,5.87,5.88,6.78,6.39,5.67,5.91,6.00,5.40,5.01,5.30,4.86,4.31,4.31,4.40,4.12,3.61,3.72,3.48,3.04,3.11,3.18,2.79,2.42,2.70,2.71,2.38,2.46,2.61,2.60,2.39,2.49,2.87,2.73,2.59,2.99,3.24,2.92,2.94,2.71,2.87,2.90,2.78,2.54,2.83,2.80,2.24,2.43,2.74,2.43,1.99,2.31,2.51,2.16,1.87,2.33,2.10,1.81,2.10,2.42,2.31,1.76,2.04,2.24,1.90,1.51,2.00,2.14,1.70,1.77,2.19,2.11,1.83,2.33,2.34,2.20,2.10,2.41,2.71,2.56,2.98,3.00,3.04,2.56,2.38,2.38,2.39,2.09,1.87,1.92,1.77,1.58,1.39,1.35,1.22,1.04,0.93,0.91,0.90,0.79,0.76,0.83,0.93,0.93,1.04,1.50,1.74,1.53,1.80,1.61,1.76,1.70,1.15,1.31,1.56,1.24,1.04,1.46,2.07,2.12,1.87,2.32,1.93,1.35,1.57,1.78,1.50,1.29,1.76,1.97,1.89,2.48,2.64,2.82,3.43,3.32,2.80,3.53,3.61,3.48,4.20,4.44,4.36,5.02,4.64,4.12,4.50,4.89,4.45,5.04,5.64,5.20,4.58,5.16,5.06,4.44,4.39,4.04,3.48,3.76,3.68,3.23,3.01,3.45,3.44,2.82,2.91,3.36,3.13,2.57,3.07,3.43,2.98,2.83,3.41,3.68,3.28,3.72,3.76,4.17,4.22,4.74,4.38,4.02,4.53,4.85,4.45,4.16,4.91,5.02,4.41,4.89,5.49,5.27,5.00,5.58,5.83,5.56,5.40,6.28,6.67,7.46,7.09,5.96,6.26,6.90,6.18,5.74,6.24,6.55,5.83,5.64,5.92,5.97,5.44,5.40,5.89,5.59,4.97,5.28,5.82,5.50,5.04,6.31],[31.32,31.24,31.19,31.15,31.10,31.10,31.12,31.10,31.10,31.09,31.14,31.16,31.08,31.14,31.11,31.11,31.08,31.08,31.03,30.98,30.88,30.84,30.95,30.99,30.96,30.93,30.86,30.86,30.92,30.77,30.65,30.86,30.83,30.65,30.66,30.83,30.71,30.60,30.77,30.70,30.60,30.51,30.47,30.37,30.33,30.36,30.29,30.14,30.05,30.30,30.25,30.12,30.27,30.44,30.30,30.38,30.37,30.24,30.37,30.10,30.47,30.43,30.20,30.30,30.52,30.48,30.31,30.57,30.63,30.50,30.61,30.74,30.71,30.68,30.83,30.92,30.76,30.88,31.00,30.98,30.92,31.03,30.93,31.05,30.99,30.92,30.96,30.89,30.82,30.60,30.64,30.78,30.63,30.44,30.71,30.81,30.56,30.53,30.75,30.82,30.71,30.93,30.86,30.74,30.88,30.83,30.70,30.60,30.77,30.78,30.66,30.82,30.82,30.69,30.78,30.95,30.96,30.98,30.89,30.90,30.93,30.81,30.63,30.79,30.79,30.55,30.48,30.58,30.49,30.42,30.25,30.32,30.06,30.10,30.02,30.12,29.84,29.13,28.93,28.96,28.77,29.19,28.88,29.42,29.47,28.94,29.19,29.83,29.59,29.47,29.92,30.23,30.28,30.11,30.33,30.08,29.54,30.00,30.11,29.78,29.60,30.01,30.01,29.76,29.76,30.06,30.13,29.77,29.76,30.13,30.09,29.66,30.16,30.20,30.30,30.11,30.07,30.33,30.22,29.83,30.08,30.26,29.60,29.29,30.05,29.89,29.16,29.27,29.90,29.61,29.13,29.37,29.77,29.30,29.19,29.13,29.06,28.62,28.66,28.94,28.42,28.19,28.52,28.96,28.25,28.23,28.79,28.75,28.08,28.36,29.10,29.31,29.07,29.37,29.82,29.56,29.73,29.71,30.01,30.21,29.94,30.05,30.19,30.24,30.18,30.40,30.38,30.32,30.41,30.66,30.61,30.61,30.41,30.36,30.47,30.42,30.24,30.40,30.52,30.46,30.23,30.61,30.67,30.47,30.47,30.74,30.76,30.88,30.89,30.94,30.82,30.94,30.89,30.65,30.77,30.83,30.66,30.50,30.72,30.68,30.44,30.45,30.52,30.42,30.35,30.44,30.41,30.13,30.37,30.48,30.42,30.47,30.26,30.49,30.55,30.27,30.51,30.62,30.61,30.46,30.75,30.81,30.65,30.75,30.89,30.91,30.75,30.82,31.01,31.03,30.88,30.99,31.02,30.88,30.81,30.92,30.70,30.83,30.93,30.68,30.64,30.83,30.92,30.65,30.78,30.81,30.54,30.49,30.75,30.61,30.42,30.45,30.67,30.40,30.09,30.63,30.47,30.43,30.74,30.83,30.82,30.94,30.99,31.05,30.95,31.05,30.97,30.82,30.99,31.09,30.98,30.87,31.00,31.05,31.02,31.15,31.09,31.01,31.02,31.12,31.05,30.98,31.06,31.10,31.03,30.99,30.82,30.91,30.85,30.78,30.73,30.86,30.71,30.63,30.71,30.76,30.65,30.63,30.68,30.77,30.62,30.50,30.34,30.42,30.03,30.23,30.21,30.26,30.45,30.33,30.41,30.56,30.63,30.56,30.71,30.66,30.76,30.90,30.94,30.95,31.04,31.00,31.02,31.05,31.18,31.10,31.15,31.13,31.12,31.08,31.12,31.05,31.00,31.08,31.03,30.98,30.86,30.94,30.92,30.75,30.77,30.73,30.51,30.47,30.54,30.40,30.00,30.12,30.31,29.75,29.49,29.92,30.07,29.63,29.32,29.84,29.70,29.00,29.05,29.84,29.36,29.18,28.80,29.11,29.43,29.20,29.05,29.63,29.84,29.39,29.67,30.11,29.86,29.72,30.01,30.29,30.15,29.96,30.29,30.45,29.83,30.02,29.91,29.77,29.81,29.74,29.41,29.46,29.46,29.49,28.98,29.16,29.22,29.05,28.32,28.94,29.01,28.43,28.68,29.14,29.03,28.69,29.35,29.67,30.04,30.16,29.78,29.58,29.89,29.90,29.28,29.46,29.92,29.90,29.29,29.58,29.89,29.71,29.31,29.65,29.85,29.74,29.77,30.04,29.70,29.93,30.03,30.06,30.08,30.38,30.41,30.51,30.26,30.57,30.37,29.99,30.42,30.49,30.17,30.12,30.48,30.59,30.46,30.18,30.26,30.37,29.90,29.83,30.28,30.24,29.95,30.16,30.41,30.24,30.57,30.53,30.55,30.74,30.75,30.51,30.76,30.69,30.54,30.77,30.70,30.52,30.60,30.51,30.16,30.42,30.47,30.07,30.13,30.13,29.88,29.62,29.90,29.57,29.45,29.10,29.18,28.81,28.85,29.35,29.11,28.99,29.54,29.61,29.36,29.71,30.08,29.96,29.90,30.24,30.37,30.24,30.29,30.59,30.65,30.54,30.78,30.64,30.74,30.35,30.61,30.69,30.31,30.27,30.60,30.51,30.05,30.27,30.48,30.27,29.82,30.26,30.38,29.91,29.95,30.36,30.32,29.96,30.07,30.33,30.35,30.40,30.12,30.37,30.53,30.48,30.24,30.56,30.66,30.53,30.50,30.74,30.65,30.47,30.60,30.79,30.73,30.62,30.78,30.88,30.78,30.72,30.59,26.75,25.31,23.07,21.78,20.66,20.09,19.80,19.48,18.97,18.17,18.68,18.59,17.06,17.71,17.94,18.05,16.32,16.09,14.90,13.61,12.96,12.71,11.98,12.14,10.62,9.78,8.80,8.05,7.92,6.89,7.15,7.97,7.17,6.73,7.31,7.61,6.99,6.80,7.14,7.55,6.76,6.18,6.78,6.65,6.39,6.71,6.67,6.55,6.59,6.35,7.21,6.26,5.43,6.61,6.83,6.20,6.62,6.82,6.83,6.88,7.53,7.06,6.88,7.22,7.94,6.97,7.03,7.94,8.09,7.25,7.45,8.64,7.92,7.62,8.41,8.88,8.49,8.48,9.25,9.55,8.92,9.66,9.39,9.69,8.66,8.75,8.40,7.86,7.35,6.96,7.14,7.59,7.42,7.25,6.75,7.74,7.22,7.03,7.60,8.20,8.10,8.85,8.78,9.25,7.41,7.94,7.78,7.84,7.56,7.72,6.99,7.32,7.43,6.71,7.29,7.92,7.32,7.91,7.29,7.22,7.25,6.96,6.36,6.76,6.99,6.45,5.20,5.42,5.71,5.60,5.74,3.75,5.27,5.55,5.82,5.80,6.43,6.83,6.56,7.12,7.62,7.20,7.35,7.94,7.27,6.63,7.36,7.79,7.02,7.23,7.96,7.93,7.64,7.19,6.96,7.09,6.80,6.29,6.46,6.58,6.48,6.62,6.65,6.41,5.61,5.94,6.01,5.53,4.75,5.92,4.50,5.63,5.56,6.01,5.84,5.23,5.82,5.81,5.53,5.85,5.84,5.76,5.68,6.05,6.10,6.38,6.28,6.61,7.05,7.04,7.30,7.48,8.07,7.98,9.58,8.49,7.70,7.22,7.72,7.60,6.89,6.45,6.32,6.02,5.94,5.79,5.48,5.48,5.30,5.09,4.91,4.68,4.84,4.24,4.27,3.93,3.02,3.66,3.74,2.48,2.98,3.28,3.13,2.50,3.17,3.50,3.50,3.36,3.72,4.08,4.41,4.31,3.79,3.24,4.06,3.86,3.37,3.80,3.75,3.54,3.69,3.80,3.92,3.79,3.86,4.21,4.32,4.89,4.73,5.22,4.74,5.43,4.98,4.31,4.62,5.06,4.34,4.04,4.49,4.54,4.23,4.46,4.38,4.39,3.90,4.42,4.73,4.13,3.30,4.41,5.04,5.05,4.94,5.16,4.85,4.66,4.79,5.23,4.78,4.71,5.06,5.23,4.71,4.84,5.65,5.36,4.77,5.31,5.76,5.50,5.38,5.79,5.56,4.91,4.83,5.25,4.80,4.98,5.48,5.38,4.94,5.35,5.66,5.16,5.62,5.42,4.80,4.90,4.90,4.50,4.23,4.66,4.49,3.97,4.18,4.39,4.45,4.17,4.56,4.93,4.53,4.99,5.34,5.63,4.93,5.41,5.03,4.69,5.00,5.56,5.21,4.88,5.16,5.72,5.76,6.44,6.27,5.44,5.71,6.44,5.73,5.37,6.06,6.27,5.69,5.03,4.89,5.22,5.05,4.39,4.36,4.74,4.37,3.72,4.28,4.50,3.97,3.59,4.17,4.17,3.69,3.66,3.59,3.37,3.14,3.17,2.69,3.14,3.16,3.37,3.20,3.54,3.64,3.73,3.87,4.03,4.41,4.56,4.65,4.86,5.02,5.23,5.31,5.79,6.03,6.09,6.99,6.56,5.98,6.11,6.22,5.67,5.15,5.58,5.13,4.57,4.54,4.64,4.40,3.78,3.98,3.66,3.15,3.20,3.43,2.89,2.60,2.97,3.11,2.64,2.67,3.27,3.04,2.69,3.02,3.64,3.25,3.07,3.75,4.03,3.64,3.68,3.24,3.53,3.57,3.19,3.05,3.38,3.26,2.72,2.93,3.12,2.97,2.30,2.72,2.86,2.43,2.08,2.68,2.38,1.95,2.33,2.87,2.61,1.78,2.33,2.78,2.16,1.74,2.46,2.73,2.01,2.09,2.71,2.43,2.15,2.68,2.80,2.58,2.47,2.86,3.31,2.91,3.55,3.60,3.54,2.89,2.61,2.54,2.50,2.39,2.19,2.09,1.96,1.76,1.60,1.51,1.40,1.31,1.11,0.97,1.10,0.98,0.80,0.76,0.85,0.97,1.12,1.53,1.84,1.64,1.97,1.85,2.06,1.92,1.35,1.48,1.72,1.43,1.18,1.70,2.16,2.21,2.09,2.37,2.04,1.41,1.73,2.02,1.72,1.56,2.05,2.28,2.15,2.80,2.99,3.08,3.80,3.59,3.10,3.75,4.01,3.74,4.52,5.00,4.82,5.56,5.05,4.55,5.10,5.46,5.15,5.54,6.26,5.73,5.20,5.78,5.65,4.98,5.00,4.74,4.07,4.16,4.25,3.76,3.60,3.89,3.95,3.36,3.42,3.80,3.53,3.05,3.40,3.94,3.30,3.16,3.93,4.21,3.64,4.17,4.42,4.74,4.92,5.27,5.03,4.56,5.21,5.49,5.06,4.82,5.56,5.79,5.05,5.49,6.26,5.86,5.57,6.26,6.63,6.33,6.05,7.05,7.61,8.35,7.97,6.68,7.01,7.73,6.90,6.25,7.03,7.31,6.63,6.29,6.70,6.75,6.09,6.03,6.56,6.40,5.71,5.90,6.48,6.11,5.81,6.87],[31.33,31.27,31.21,31.17,31.14,31.11,31.12,31.12,31.12,31.10,31.14,31.16,31.09,31.17,31.15,31.14,31.07,31.11,31.05,31.01,30.93,30.89,30.97,30.99,30.98,30.98,30.89,30.91,30.94,30.79,30.69,30.89,30.87,30.68,30.73,30.89,30.78,30.70,30.78,30.72,30.62,30.59,30.58,30.46,30.35,30.42,30.36,30.17,30.06,30.23,30.22,30.02,30.22,30.28,30.20,30.35,30.34,30.17,30.35,30.05,30.52,30.42,30.12,30.32,30.52,30.45,30.31,30.56,30.63,30.49,30.65,30.75,30.73,30.73,30.83,30.93,30.77,30.90,31.02,31.00,30.93,31.03,30.95,31.06,30.99,30.88,30.99,30.91,30.86,30.59,30.62,30.84,30.64,30.42,30.72,30.82,30.55,30.51,30.74,30.83,30.70,30.96,30.85,30.70,30.92,30.87,30.70,30.53,30.81,30.85,30.63,30.83,30.85,30.67,30.77,31.00,31.02,31.05,30.93,30.95,31.01,30.80,30.69,30.82,30.76,30.50,30.45,30.60,30.49,30.34,30.36,30.42,30.37,30.27,30.08,30.12,29.79,29.24,28.84,28.96,28.85,29.26,28.99,29.51,29.52,28.89,29.33,29.85,29.64,29.57,29.95,30.23,30.28,30.12,30.34,30.10,29.65,30.01,30.13,29.80,29.60,30.02,30.05,29.68,29.66,29.94,30.11,29.89,29.89,30.14,30.04,29.74,30.09,30.15,30.38,30.14,30.01,30.36,30.16,29.78,30.05,30.30,29.69,29.32,30.13,29.93,29.30,29.42,29.93,29.62,29.27,29.46,29.75,29.41,29.41,29.35,29.18,28.86,28.99,29.22,28.66,28.42,28.86,29.15,28.44,28.40,29.03,28.86,28.29,28.47,29.21,29.20,28.97,29.43,29.87,29.61,29.78,29.84,29.96,30.23,29.97,30.07,29.98,30.11,30.10,30.40,30.42,30.41,30.43,30.67,30.61,30.62,30.36,30.30,30.50,30.48,30.18,30.44,30.57,30.52,30.24,30.59,30.72,30.53,30.41,30.74,30.76,30.87,30.93,31.01,30.88,31.00,30.94,30.73,30.83,30.92,30.71,30.53,30.80,30.79,30.52,30.49,30.58,30.52,30.32,30.41,30.41,30.04,30.20,30.42,30.37,30.47,30.30,30.54,30.59,30.30,30.61,30.74,30.71,30.53,30.81,30.91,30.75,30.78,30.91,30.98,30.76,30.83,31.00,31.03,30.85,30.97,31.03,30.89,30.79,30.87,30.68,30.82,30.86,30.59,30.65,30.82,30.85,30.64,30.71,30.76,30.51,30.44,30.75,30.59,30.39,30.46,30.64,30.32,30.00,30.60,30.41,30.44,30.72,30.78,30.81,30.96,30.99,31.06,30.96,31.08,31.00,30.88,31.04,31.12,31.02,30.90,31.03,31.08,31.04,31.17,31.11,31.01,30.99,31.14,31.06,30.99,31.07,31.10,31.04,31.01,30.85,30.94,30.86,30.78,30.75,30.92,30.76,30.65,30.80,30.85,30.75,30.65,30.74,30.81,30.60,30.52,30.35,30.43,30.09,30.27,30.20,30.30,30.49,30.33,30.43,30.62,30.65,30.57,30.75,30.72,30.80,30.92,30.96,30.95,31.04,31.03,31.01,31.00,31.20,31.12,31.20,31.17,31.11,31.10,31.14,31.06,30.98,31.12,31.06,30.98,30.91,30.96,30.94,30.76,30.79,30.74,30.49,30.53,30.52,30.45,30.04,30.14,30.27,29.78,29.60,29.90,30.10,29.65,29.39,29.83,29.76,29.10,29.08,29.90,29.42,29.28,28.93,29.14,29.54,29.27,29.23,29.64,29.84,29.52,29.79,30.14,29.88,29.85,30.09,30.35,30.22,30.01,30.33,30.46,29.98,30.07,30.00,29.97,29.96,29.91,29.73,29.78,29.57,29.72,29.21,29.38,29.28,29.13,28.61,29.11,29.09,28.50,28.77,29.21,29.08,28.76,29.35,29.69,30.04,30.12,29.75,29.64,29.93,29.94,29.31,29.52,29.98,29.90,29.34,29.62,29.92,29.69,29.35,29.73,29.98,29.72,29.80,30.06,29.84,29.76,30.01,30.15,30.19,30.39,30.46,30.46,30.29,30.59,30.43,30.06,30.47,30.55,30.15,30.09,30.53,30.58,30.44,30.22,30.35,30.42,29.97,29.89,30.33,30.28,29.95,30.21,30.45,30.30,30.61,30.57,30.60,30.79,30.78,30.52,30.75,30.70,30.56,30.78,30.74,30.57,30.66,30.55,30.16,30.41,30.51,30.06,30.22,30.20,29.97,29.66,29.94,29.67,29.56,29.23,29.34,28.99,29.02,29.41,29.24,29.34,29.66,29.66,29.58,29.85,30.06,29.95,30.05,30.32,30.39,30.25,30.36,30.58,30.65,30.57,30.80,30.64,30.78,30.42,30.65,30.76,30.38,30.31,30.63,30.53,30.05,30.31,30.53,30.23,29.89,30.34,30.45,29.96,30.03,30.40,30.38,30.00,30.12,30.42,30.38,30.46,30.23,30.44,30.58,30.52,30.25,30.64,30.68,30.60,30.52,30.80,30.71,30.48,30.63,30.82,30.77,30.64,30.81,30.91,30.81,30.72,30.67,26.77,25.13,23.11,21.76,20.60,20.02,19.68,19.30,18.76,17.54,18.16,18.26,16.60,17.53,17.67,17.89,16.26,15.94,14.83,13.30,12.88,12.99,12.32,12.64,11.13,10.55,9.30,8.87,9.00,7.85,7.91,8.85,7.83,7.58,7.89,8.21,7.53,7.53,7.76,8.26,7.55,6.85,7.52,7.36,6.85,7.16,7.23,6.73,7.32,6.95,6.85,7.21,6.49,6.96,7.61,6.10,7.50,7.70,7.93,7.75,8.46,7.89,7.58,8.18,8.62,7.53,7.74,8.71,8.75,8.23,8.25,9.48,8.74,8.47,9.19,9.62,9.23,9.39,10.08,10.28,9.54,10.54,10.20,10.63,9.65,9.69,9.48,9.02,8.11,7.77,7.71,8.77,8.26,7.91,7.53,8.93,7.94,7.49,8.61,9.28,8.59,10.13,9.69,9.98,8.67,8.65,8.31,8.19,8.27,8.37,7.42,8.22,8.39,7.73,8.21,9.06,8.24,9.05,8.42,7.75,8.40,7.15,7.24,6.99,7.53,6.94,6.41,6.80,7.14,6.13,6.27,4.43,5.16,6.91,6.29,6.51,7.24,7.13,7.87,7.74,8.58,7.89,8.26,8.43,7.98,7.39,7.88,8.26,7.74,7.98,8.55,8.61,8.55,7.94,7.76,7.96,7.18,6.89,7.09,7.18,7.08,7.11,7.44,7.36,6.59,7.09,6.75,5.85,5.72,5.78,4.34,6.15,6.14,6.46,5.54,5.60,6.32,6.00,5.72,6.10,6.17,6.40,6.03,6.34,6.79,7.02,6.61,6.92,7.66,7.45,7.70,7.92,8.70,8.52,10.12,8.78,8.21,7.80,8.10,7.90,7.32,7.07,6.71,6.61,6.43,6.37,5.86,5.84,5.92,5.52,5.41,5.10,4.55,4.72,4.62,4.10,3.33,3.77,4.19,2.90,3.44,3.74,3.74,2.73,3.69,4.34,4.36,3.34,3.64,4.38,4.26,4.37,3.77,3.45,3.90,3.74,3.56,3.53,3.95,3.56,3.54,3.83,4.17,3.79,3.89,4.35,4.49,4.98,4.93,5.27,4.92,5.45,5.07,4.35,4.95,5.23,4.49,4.12,4.88,4.84,3.85,3.98,4.70,4.16,3.92,4.37,4.56,4.74,4.53,5.19,5.28,5.24,5.02,5.25,5.29,4.73,4.96,5.77,5.04,4.57,5.32,5.64,4.83,4.97,5.81,5.55,4.91,5.43,6.00,5.58,5.54,6.00,5.68,4.94,4.94,5.51,4.99,5.09,5.79,5.60,5.10,5.55,5.97,5.38,5.92,5.75,4.85,5.10,5.08,4.51,4.28,4.73,4.70,4.00,4.37,4.45,4.67,4.24,4.72,5.11,4.65,5.10,5.65,5.89,5.04,5.59,5.25,4.90,5.22,5.76,5.37,5.10,5.29,5.93,5.84,6.71,6.45,5.54,5.92,6.53,5.87,5.52,6.13,6.29,5.91,5.38,5.12,5.60,5.26,4.75,4.65,5.06,4.69,4.00,4.52,4.64,4.23,3.79,4.39,4.36,4.00,3.93,3.86,3.48,3.08,3.12,3.05,3.13,3.37,3.50,3.17,3.81,3.93,3.71,4.05,4.33,4.68,4.62,4.82,5.16,5.21,5.41,5.55,6.00,6.17,6.28,7.30,6.73,6.20,6.27,6.52,6.02,5.42,5.86,5.40,4.84,4.68,4.92,4.72,4.16,4.28,3.98,3.33,3.48,3.75,3.14,2.87,3.29,3.40,2.88,2.94,3.51,3.29,2.98,3.26,3.80,3.39,3.24,3.85,4.06,3.67,3.70,3.32,3.54,3.55,3.32,2.99,3.36,3.40,2.79,2.81,3.27,2.90,2.39,2.60,2.94,2.46,2.07,2.52,2.24,1.88,2.12,2.49,2.35,1.81,2.24,2.47,2.05,1.80,2.48,2.59,2.04,2.26,2.79,2.57,2.40,2.92,3.09,2.77,2.72,3.14,3.53,3.18,3.76,3.86,3.77,3.15,2.89,2.78,2.71,2.57,2.44,2.37,2.20,1.92,1.81,1.71,1.54,1.41,1.30,1.09,1.08,1.06,0.95,0.82,0.76,0.84,1.12,1.48,1.66,1.51,1.74,1.65,2.00,1.93,1.35,1.50,1.86,1.74,1.35,1.86,2.39,2.53,2.14,2.63,2.39,1.72,1.93,2.25,1.99,1.76,2.28,2.53,2.23,2.94,3.09,3.00,3.66,3.60,3.02,3.52,3.81,3.66,4.34,4.73,4.62,5.37,4.84,4.46,4.85,5.20,4.97,5.35,6.07,5.59,5.00,5.54,5.57,4.92,4.70,4.47,4.00,4.15,4.13,3.69,3.23,3.87,3.87,3.20,3.17,3.76,3.43,2.84,3.33,3.79,3.27,3.03,3.76,4.04,3.68,4.15,4.25,4.78,4.79,5.22,4.89,4.34,4.98,5.32,4.78,4.71,5.33,5.46,4.95,5.36,5.98,5.46,5.43,6.02,6.41,5.93,5.87,6.85,7.35,8.17,7.73,6.46,6.91,7.34,6.41,6.00,6.73,7.10,6.47,6.09,6.43,6.46,5.84,5.82,6.40,6.21,5.54,5.78,6.36,6.01,5.57,6.71],[31.28,31.23,31.19,31.13,31.11,31.10,31.12,31.07,31.09,31.06,31.12,31.14,31.06,31.14,31.09,31.09,31.06,31.05,31.05,30.91,30.91,30.84,30.97,30.98,30.99,30.95,30.87,30.84,30.88,30.78,30.61,30.85,30.90,30.70,30.70,30.94,30.82,30.73,30.81,30.80,30.69,30.65,30.55,30.47,30.41,30.46,30.30,30.03,29.99,30.22,30.08,29.99,29.89,30.26,30.22,30.11,30.31,30.19,30.41,30.02,30.45,30.45,30.11,30.28,30.53,30.38,30.28,30.56,30.59,30.42,30.61,30.77,30.63,30.67,30.84,30.92,30.68,30.88,30.99,30.95,30.93,30.99,30.88,31.00,30.91,30.77,30.92,30.79,30.82,30.57,30.61,30.76,30.57,30.43,30.64,30.72,30.50,30.51,30.66,30.75,30.64,30.91,30.83,30.69,30.84,30.73,30.67,30.51,30.74,30.80,30.54,30.78,30.75,30.57,30.71,30.90,30.90,30.93,30.84,30.86,30.79,30.76,30.64,30.68,30.69,30.46,30.32,30.55,30.49,30.17,30.26,30.02,30.13,29.91,30.07,29.90,29.92,29.09,28.91,28.95,28.77,29.19,28.84,29.51,29.57,28.96,29.09,29.88,29.81,29.50,29.98,30.30,30.30,30.19,30.40,30.14,29.67,30.11,30.15,29.91,29.48,29.95,29.95,29.69,29.40,29.87,29.95,29.69,29.61,29.92,29.90,29.59,30.07,30.18,30.41,30.04,30.00,30.37,30.13,29.66,30.09,30.28,29.63,29.28,30.13,29.85,29.07,29.34,29.96,29.67,28.92,29.29,29.77,29.15,29.18,29.09,29.01,28.58,28.56,28.78,28.31,28.11,28.45,28.76,28.17,28.20,28.71,28.50,28.00,28.30,28.91,29.04,28.74,29.13,29.74,29.40,29.57,29.70,29.91,29.90,29.79,30.00,29.96,29.93,30.06,30.27,30.29,30.33,30.33,30.69,30.58,30.59,30.29,30.26,30.50,30.42,30.15,30.45,30.54,30.48,30.17,30.60,30.67,30.42,30.39,30.72,30.75,30.89,30.87,31.04,30.83,30.97,30.94,30.72,30.78,30.91,30.71,30.55,30.79,30.77,30.55,30.50,30.62,30.49,30.33,30.48,30.42,30.02,29.98,30.45,30.31,30.45,30.32,30.53,30.63,30.22,30.63,30.75,30.74,30.56,30.82,30.91,30.77,30.80,30.95,30.97,30.79,30.79,31.04,31.04,30.88,31.04,31.05,30.88,30.77,30.88,30.61,30.79,30.92,30.63,30.57,30.77,30.90,30.63,30.77,30.81,30.52,30.45,30.78,30.64,30.34,30.37,30.63,30.29,29.95,30.57,30.40,30.32,30.74,30.78,30.79,30.95,31.00,31.08,30.92,31.09,30.99,30.82,31.01,31.11,30.99,30.85,30.97,31.08,31.02,31.15,31.09,30.94,30.96,31.10,31.03,30.93,31.04,31.05,31.01,30.95,30.81,30.89,30.81,30.76,30.68,30.86,30.72,30.60,30.75,30.79,30.70,30.59,30.71,30.75,30.58,30.42,30.29,30.37,29.99,30.19,30.09,30.20,30.41,30.29,30.34,30.52,30.57,30.56,30.73,30.66,30.79,30.89,30.90,30.89,31.00,31.04,30.95,30.98,31.15,31.08,31.14,31.11,31.07,31.06,31.11,31.01,30.95,31.07,31.04,30.91,30.86,30.96,30.93,30.70,30.79,30.71,30.44,30.42,30.50,30.39,29.89,30.04,30.25,29.63,29.34,29.84,30.01,29.42,29.17,29.74,29.62,28.82,29.06,29.88,29.19,29.01,28.65,28.91,29.30,29.00,29.07,29.61,29.72,29.25,29.64,30.12,29.77,29.67,29.94,30.18,30.09,29.88,30.23,30.39,29.82,29.95,29.88,29.77,29.69,29.71,29.40,29.31,29.38,29.36,28.92,28.96,29.05,28.81,28.25,28.72,28.69,28.16,28.50,28.98,28.79,28.50,29.02,29.66,30.00,30.06,29.71,29.37,29.78,29.76,29.13,29.19,29.92,29.75,29.06,29.43,29.89,29.56,29.22,29.68,29.89,29.51,29.71,29.97,29.76,29.83,29.68,30.04,30.16,30.28,30.37,30.36,30.22,30.49,30.31,29.95,30.38,30.51,30.10,29.97,30.44,30.56,30.41,30.13,30.27,30.35,29.89,29.70,30.22,30.21,29.86,30.06,30.36,30.13,30.55,30.50,30.53,30.77,30.70,30.52,30.77,30.66,30.55,30.80,30.72,30.56,30.65,30.57,30.20,30.45,30.51,30.14,30.25,30.23,30.04,29.65,29.94,29.66,29.51,29.04,29.08,28.81,28.98,29.29,29.09,28.99,29.63,29.72,29.36,29.76,30.10,29.88,29.95,30.29,30.36,30.19,30.26,30.55,30.62,30.50,30.79,30.61,30.78,30.42,30.76,30.78,30.32,30.33,30.68,30.52,30.08,30.33,30.60,30.32,29.89,30.38,30.48,30.00,29.98,30.51,30.38,30.02,30.15,30.48,30.44,30.51,30.20,30.48,30.58,30.52,30.33,30.61,30.74,30.69,30.54,30.79,30.78,30.62,30.63,30.85,30.81,30.67,30.79,30.92,30.83,30.71,30.61,27.11,25.42,23.38,22.13,20.75,20.28,20.24,19.60,19.15,18.21,18.71,18.75,17.46,17.92,17.86,18.32,16.75,16.45,15.28,13.85,13.41,13.30,12.76,12.87,11.72,11.10,10.07,9.74,9.58,8.08,8.65,9.57,8.18,7.94,9.08,8.84,8.10,7.68,8.30,9.06,8.08,7.36,8.19,8.09,7.33,7.48,7.76,7.47,6.92,6.79,7.44,7.04,6.46,6.55,7.32,7.05,7.70,7.52,8.32,8.52,9.05,8.84,7.90,8.90,9.36,8.56,8.58,9.78,9.67,9.03,9.21,10.35,10.09,9.39,10.15,10.48,10.10,10.10,10.58,10.92,10.28,11.09,10.85,11.15,10.06,10.50,10.09,9.67,8.77,8.23,8.29,9.66,9.13,8.67,8.07,9.90,9.08,8.08,9.59,10.30,9.50,11.66,10.54,10.81,9.53,9.47,8.70,8.65,8.30,8.31,7.45,8.78,8.83,7.97,9.22,9.84,8.89,9.85,9.20,8.33,8.92,8.30,7.28,7.05,8.00,7.45,6.60,6.01,6.90,6.18,5.81,5.26,5.23,6.49,6.41,7.06,7.49,7.41,7.49,7.87,8.59,8.42,8.72,9.03,8.78,8.02,8.95,9.06,8.56,8.98,9.28,9.33,9.24,8.83,8.51,8.87,8.41,7.91,7.85,7.80,7.24,7.40,7.30,7.11,6.45,6.47,6.75,6.62,6.06,5.87,4.87,6.04,5.93,6.18,5.89,5.65,6.11,6.74,6.76,6.39,6.78,7.17,6.77,7.07,7.50,7.53,7.54,7.96,8.37,8.10,8.39,8.72,9.13,8.86,10.60,9.16,8.64,8.26,8.65,8.74,8.05,7.64,7.28,7.11,6.89,6.80,6.18,6.23,5.89,5.66,5.48,5.26,5.06,4.99,4.76,4.27,3.70,3.75,4.22,3.72,3.60,3.89,4.19,3.28,3.78,4.47,4.37,3.41,3.84,4.43,4.58,4.64,3.77,3.80,4.30,3.90,3.63,3.92,4.31,3.83,3.81,4.36,4.53,4.20,4.35,4.76,4.90,5.31,5.18,5.62,5.32,5.83,5.41,4.79,5.32,5.64,4.91,4.57,5.23,5.23,4.40,4.42,5.14,4.67,4.15,4.68,5.02,4.46,4.31,5.05,5.01,5.68,5.08,5.71,5.58,4.88,5.26,6.04,5.45,5.01,5.66,5.81,5.35,5.43,6.18,5.86,5.28,5.81,6.32,5.96,5.89,6.21,6.00,5.41,5.29,5.81,5.26,5.45,6.09,5.90,5.45,5.86,6.23,5.74,6.19,6.09,5.14,5.51,5.54,4.94,4.78,5.15,5.06,4.22,4.62,4.89,4.99,4.72,5.13,5.38,4.95,5.45,5.82,6.01,5.32,5.73,5.32,5.10,5.37,5.89,5.46,5.26,5.53,6.04,6.04,6.82,6.63,5.75,5.96,6.64,6.02,5.61,6.24,6.48,6.13,5.27,5.19,5.67,5.37,4.66,4.79,5.13,4.76,4.10,4.75,4.74,4.35,4.03,4.68,4.59,4.15,4.26,4.06,3.63,3.27,3.34,3.05,3.33,3.57,3.51,3.31,3.82,3.98,3.65,3.94,4.27,4.51,4.40,4.87,5.11,5.14,5.35,5.58,5.96,6.12,6.32,7.22,6.80,6.26,6.46,6.51,5.93,5.57,5.96,5.43,4.87,4.84,4.91,4.67,4.18,4.33,3.97,3.46,3.65,3.76,3.26,3.05,3.43,3.38,3.04,3.12,3.59,3.36,3.11,3.35,3.83,3.50,3.41,3.98,4.07,3.82,3.75,3.45,3.66,3.60,3.31,3.09,3.44,3.36,2.76,2.89,3.11,2.92,2.32,2.47,2.81,2.32,1.93,2.40,2.02,1.82,2.02,2.47,2.30,1.87,2.22,2.56,2.08,1.86,2.40,2.70,2.25,2.27,2.86,2.67,2.58,2.95,3.15,2.85,2.92,3.24,3.71,3.40,3.96,4.00,4.03,3.55,3.15,3.00,2.97,2.86,2.65,2.61,2.45,2.22,1.95,1.90,1.74,1.62,1.43,1.30,1.21,1.07,1.02,1.06,0.85,0.76,0.87,1.25,1.45,1.21,1.50,1.45,1.69,1.73,1.17,1.20,1.66,1.51,1.26,1.65,2.18,2.39,2.22,2.66,2.26,1.82,1.97,2.15,1.83,1.71,2.15,2.32,2.07,2.70,2.92,2.87,3.56,3.23,2.79,3.42,3.75,3.79,4.31,4.72,4.75,5.38,4.81,4.53,5.08,5.29,5.04,5.46,6.02,5.74,5.12,5.73,5.53,5.02,4.72,4.54,4.03,4.23,4.22,3.84,3.49,4.15,3.95,3.27,3.35,3.85,3.56,2.86,3.35,3.75,3.22,2.83,3.71,4.00,3.62,4.19,4.29,4.78,4.82,5.19,4.77,4.40,5.02,5.32,4.85,4.79,5.56,5.54,5.03,5.29,6.21,5.69,5.51,6.22,6.55,6.28,6.07,6.96,7.47,8.37,7.83,6.55,6.80,7.57,6.81,6.28,6.76,7.12,6.49,6.14,6.47,6.47,5.84,5.92,6.31,6.18,5.61,5.88,6.23,5.95,5.61,6.64],[31.34,31.25,31.21,31.16,31.13,31.11,31.14,31.08,31.09,31.09,31.14,31.14,31.07,31.13,31.13,31.13,31.10,31.07,31.02,30.92,30.88,30.83,30.91,30.96,30.96,30.94,30.85,30.84,30.90,30.76,30.59,30.84,30.84,30.63,30.63,30.83,30.74,30.67,30.79,30.73,30.65,30.61,30.47,30.37,30.36,30.38,30.26,30.06,30.02,30.21,30.16,30.03,30.16,30.31,30.27,30.25,30.36,30.26,30.40,30.11,30.51,30.42,30.17,30.29,30.48,30.40,30.27,30.51,30.56,30.40,30.57,30.70,30.64,30.66,30.78,30.88,30.73,30.85,30.96,30.95,30.93,31.03,30.91,31.03,30.96,30.91,30.97,30.78,30.82,30.57,30.63,30.77,30.57,30.39,30.69,30.73,30.50,30.48,30.73,30.77,30.65,30.85,30.80,30.70,30.81,30.72,30.66,30.55,30.73,30.72,30.64,30.76,30.71,30.65,30.73,30.92,30.96,30.95,30.87,30.88,30.91,30.75,30.61,30.78,30.78,30.50,30.43,30.64,30.52,30.21,30.22,30.13,30.11,30.02,30.12,30.07,29.96,29.10,29.13,29.07,28.95,29.32,28.88,29.52,29.68,29.14,29.18,29.91,29.81,29.56,29.92,30.28,30.29,30.18,30.37,30.07,29.69,30.14,30.13,29.89,29.53,29.98,30.04,29.77,29.50,29.85,30.11,29.76,29.67,29.99,30.00,29.59,29.98,30.09,30.32,30.06,30.02,30.32,30.13,29.70,30.05,30.32,29.67,29.27,30.13,29.90,29.16,29.40,29.97,29.73,28.98,29.40,29.80,29.19,29.04,28.93,29.04,28.58,28.40,28.85,28.44,28.19,28.47,29.05,28.33,28.35,28.92,28.71,28.15,28.53,29.01,29.09,28.72,29.20,29.73,29.46,29.50,29.65,29.97,29.97,29.80,30.04,30.10,30.11,30.14,30.43,30.40,30.40,30.42,30.67,30.64,30.61,30.43,30.38,30.50,30.41,30.10,30.40,30.48,30.43,30.18,30.56,30.62,30.48,30.42,30.70,30.74,30.85,30.90,30.93,30.79,30.90,30.89,30.66,30.76,30.82,30.67,30.49,30.72,30.71,30.46,30.46,30.53,30.48,30.29,30.46,30.44,30.05,30.29,30.48,30.39,30.45,30.29,30.46,30.53,30.29,30.54,30.64,30.63,30.50,30.79,30.81,30.70,30.79,30.89,30.93,30.78,30.81,31.02,31.03,30.90,31.03,31.03,30.88,30.82,30.93,30.71,30.84,30.93,30.73,30.63,30.81,30.93,30.70,30.80,30.83,30.55,30.53,30.77,30.62,30.40,30.44,30.65,30.33,30.08,30.64,30.51,30.44,30.76,30.87,30.82,30.94,31.00,31.07,30.94,31.04,30.96,30.79,30.97,31.09,30.95,30.90,31.00,31.06,31.00,31.13,31.05,31.03,31.06,31.11,31.04,31.01,31.09,31.06,30.99,30.97,30.83,30.87,30.88,30.83,30.71,30.83,30.73,30.60,30.70,30.76,30.66,30.59,30.67,30.77,30.61,30.51,30.38,30.37,30.02,30.21,30.09,30.19,30.40,30.31,30.34,30.51,30.61,30.59,30.72,30.73,30.84,30.93,30.95,30.97,31.06,30.98,31.04,31.10,31.18,31.12,31.14,31.11,31.14,31.07,31.11,31.04,31.04,31.07,31.02,30.99,30.88,30.96,30.90,30.74,30.76,30.71,30.44,30.43,30.51,30.38,30.00,30.20,30.33,29.78,29.50,29.91,30.14,29.62,29.28,29.93,29.86,29.01,29.16,29.99,29.44,29.14,28.84,29.10,29.54,29.25,29.19,29.67,29.89,29.42,29.67,30.12,29.87,29.78,30.03,30.24,30.15,30.05,30.29,30.44,29.97,30.14,29.92,29.89,29.88,29.73,29.39,29.44,29.50,29.51,28.89,29.19,29.17,28.98,28.38,28.89,29.00,28.38,28.68,29.14,28.90,28.67,29.30,29.71,30.07,30.18,29.81,29.57,29.93,29.90,29.34,29.39,29.91,29.84,29.19,29.57,29.88,29.75,29.40,29.73,29.95,29.72,29.80,30.13,29.93,30.07,30.12,30.08,30.31,30.36,30.46,30.46,30.34,30.58,30.39,30.12,30.51,30.56,30.22,30.18,30.56,30.65,30.55,30.28,30.29,30.38,29.94,29.80,30.26,30.29,30.06,30.07,30.38,30.26,30.55,30.48,30.53,30.74,30.75,30.54,30.76,30.70,30.54,30.78,30.72,30.56,30.62,30.51,30.20,30.44,30.49,30.13,30.23,30.24,30.04,29.67,29.96,29.69,29.63,29.10,29.19,28.85,28.95,29.42,29.20,29.03,29.57,29.68,29.33,29.72,30.11,29.96,29.95,30.26,30.43,30.20,30.32,30.60,30.67,30.57,30.78,30.68,30.79,30.51,30.72,30.81,30.43,30.41,30.68,30.57,30.13,30.34,30.60,30.35,29.93,30.37,30.50,30.05,30.02,30.46,30.43,30.07,30.14,30.47,30.41,30.47,30.27,30.47,30.58,30.51,30.38,30.59,30.71,30.64,30.60,30.76,30.72,30.62,30.66,30.81,30.80,30.72,30.78,30.89,30.86,30.77,30.63,26.90,25.42,23.40,22.19,21.42,20.72,20.81,20.38,20.04,19.28,19.66,19.56,18.04,18.77,18.95,19.02,17.39,17.32,16.25,14.71,14.20,14.11,13.58,13.65,12.47,11.78,10.91,10.20,10.32,8.86,9.17,10.18,9.05,8.59,9.31,9.35,8.78,8.55,8.74,9.35,8.43,7.76,8.53,8.42,7.50,7.95,7.92,7.36,7.15,7.31,7.46,7.27,6.41,6.85,7.58,6.66,7.66,7.96,8.45,8.32,9.39,8.91,7.90,9.06,9.69,8.75,8.78,9.97,9.87,9.33,9.60,10.55,10.04,9.90,10.30,10.94,10.89,10.45,11.13,11.36,10.75,11.70,11.29,11.66,11.08,11.37,10.38,9.98,9.17,8.64,8.89,9.48,9.01,8.85,8.30,9.61,9.01,8.27,9.34,10.02,9.74,11.01,10.50,10.54,9.15,9.34,9.01,8.60,8.61,8.01,7.56,8.64,8.66,8.02,8.68,9.13,8.94,9.14,9.33,8.76,8.51,8.00,7.86,7.08,7.53,7.20,6.35,6.74,6.55,6.43,6.15,5.21,5.97,6.29,7.39,7.37,7.67,7.58,7.47,8.21,8.76,8.97,9.27,9.73,9.26,8.38,9.37,9.53,8.88,8.83,9.70,9.68,9.57,8.84,8.83,9.00,8.30,7.72,7.80,7.72,7.20,7.04,7.37,7.01,6.53,6.87,6.96,6.40,5.77,6.01,5.18,6.17,6.43,6.80,6.48,5.90,6.50,6.66,6.48,6.48,6.75,7.14,6.91,6.83,7.66,7.89,7.92,8.23,8.70,8.72,9.13,9.46,9.81,9.74,11.25,10.00,9.38,9.01,9.59,9.43,8.60,8.24,8.14,7.63,7.23,7.14,6.85,6.53,6.10,5.65,5.56,5.44,5.28,4.73,5.13,4.68,4.29,4.54,4.59,4.17,4.24,4.56,4.58,4.08,4.80,4.79,4.49,3.76,4.77,5.04,5.29,5.51,4.48,4.58,5.19,4.88,4.50,4.83,5.14,4.64,4.57,5.20,5.42,4.92,5.19,5.79,5.94,6.56,6.39,6.83,6.54,7.07,6.71,5.94,6.30,6.76,5.96,5.64,6.05,6.07,5.37,5.58,5.81,5.31,4.97,5.52,5.70,5.21,4.61,5.63,5.70,6.25,5.71,6.27,6.13,5.61,6.00,6.74,6.27,5.90,6.54,6.71,6.27,6.44,7.22,6.98,6.45,6.89,7.55,7.23,7.13,7.50,7.25,6.58,6.48,6.94,6.32,6.57,7.22,6.83,6.53,6.92,7.35,6.71,7.15,7.04,6.00,6.29,6.40,5.78,5.31,6.01,6.00,5.16,5.35,5.80,5.83,5.59,6.07,6.48,6.09,6.62,7.04,7.30,6.47,7.00,6.48,6.10,6.43,7.08,6.71,6.35,6.62,7.17,7.34,8.20,8.03,6.91,7.14,8.14,7.40,6.77,7.59,7.88,7.13,6.36,6.16,6.65,6.54,5.77,5.86,6.40,5.73,5.11,5.79,5.91,5.23,4.93,5.62,5.56,4.92,5.03,4.83,4.27,3.81,4.04,3.72,3.95,4.34,4.26,4.03,4.50,4.80,4.52,4.78,5.00,5.39,5.29,5.66,5.99,6.12,6.23,6.56,6.99,7.24,7.56,8.47,8.05,7.47,7.65,7.71,7.03,6.46,7.03,6.40,5.87,5.76,5.88,5.55,4.88,5.19,4.68,4.21,4.32,4.52,3.99,3.76,4.11,4.14,3.61,3.71,4.22,3.89,3.57,4.01,4.47,4.05,3.97,4.61,4.70,4.47,4.49,4.05,4.32,4.30,3.95,3.75,4.16,3.91,3.33,3.45,3.64,3.29,2.73,3.15,3.28,2.76,2.32,2.95,2.50,2.07,2.72,3.38,3.16,2.19,2.72,3.44,2.81,2.27,2.97,3.30,2.79,2.73,3.28,3.14,2.99,3.55,3.76,3.49,3.48,3.92,4.47,4.18,4.91,4.81,4.96,4.24,3.81,3.72,3.68,3.37,3.15,3.17,3.11,2.80,2.64,2.56,2.29,2.02,1.88,1.71,1.73,1.46,1.32,1.40,1.31,0.86,0.77,1.03,1.45,1.41,1.90,1.91,2.30,2.29,1.54,1.61,2.32,2.01,1.59,2.12,2.95,3.18,3.01,3.48,3.15,2.23,2.68,2.90,2.50,2.27,2.76,2.99,2.74,3.41,3.47,3.36,4.25,3.97,3.47,4.13,4.42,4.19,4.99,5.47,5.44,6.19,5.78,5.19,5.87,6.25,6.06,6.52,7.22,6.56,6.25,6.89,6.49,5.91,5.79,5.46,4.75,5.08,5.24,4.72,4.33,5.00,4.88,4.21,4.13,4.71,4.26,3.65,4.12,4.61,3.82,3.56,4.53,4.66,4.09,4.60,4.88,5.23,5.29,5.83,5.53,5.11,5.78,6.11,5.83,5.55,6.33,6.57,6.04,6.22,7.20,6.86,6.60,7.24,7.67,7.41,7.26,8.21,8.64,9.47,8.96,7.61,7.86,8.90,8.09,7.22,7.91,8.40,7.57,7.07,7.53,7.65,6.85,6.67,7.28,7.01,6.35,6.51,7.05,6.63,6.17,7.31],[31.41,31.31,31.26,31.22,31.18,31.17,31.19,31.16,31.16,31.15,31.20,31.21,31.14,31.20,31.19,31.19,31.14,31.14,31.12,31.02,30.94,30.89,31.02,31.01,31.01,31.01,30.91,30.92,30.96,30.77,30.67,30.89,30.86,30.65,30.66,30.84,30.74,30.68,30.82,30.69,30.63,30.66,30.49,30.39,30.38,30.47,30.32,30.15,30.11,30.30,30.25,30.10,30.04,30.36,30.36,30.39,30.37,30.32,30.37,30.12,30.48,30.48,30.18,30.27,30.49,30.42,30.28,30.54,30.60,30.47,30.60,30.71,30.70,30.68,30.78,30.91,30.82,30.87,30.97,31.00,30.97,31.07,30.96,31.08,31.01,30.94,31.03,30.86,30.86,30.59,30.67,30.85,30.64,30.48,30.75,30.82,30.58,30.54,30.83,30.82,30.72,30.91,30.86,30.76,30.93,30.85,30.74,30.62,30.84,30.88,30.75,30.87,30.88,30.86,30.85,31.01,31.00,31.03,30.95,30.94,30.95,30.80,30.75,30.83,30.83,30.59,30.59,30.76,30.66,30.40,30.35,30.29,30.29,30.21,30.24,30.07,30.03,29.40,29.20,29.28,29.12,29.52,29.06,29.67,29.71,29.13,29.40,29.95,29.84,29.63,29.97,30.28,30.30,30.14,30.36,30.11,29.70,30.12,30.15,29.93,29.60,30.07,30.10,29.79,29.57,29.92,30.07,29.82,29.70,30.13,30.04,29.72,30.05,30.16,30.40,30.15,30.07,30.37,30.13,29.72,30.05,30.26,29.68,29.34,30.13,29.93,29.18,29.46,29.94,29.68,29.17,29.46,29.84,29.22,29.30,29.11,29.27,28.81,28.58,28.95,28.68,28.36,28.56,29.09,28.51,28.51,29.02,28.83,28.28,28.67,29.17,29.14,28.75,29.31,29.78,29.51,29.62,29.71,29.97,29.99,29.90,30.11,30.12,30.21,30.25,30.44,30.51,30.52,30.52,30.71,30.69,30.63,30.46,30.36,30.51,30.47,30.16,30.49,30.55,30.51,30.24,30.63,30.72,30.60,30.51,30.76,30.82,30.90,30.93,31.01,30.84,30.97,30.97,30.73,30.82,30.86,30.75,30.58,30.76,30.76,30.56,30.53,30.55,30.60,30.39,30.41,30.50,30.23,30.24,30.47,30.44,30.52,30.35,30.54,30.59,30.43,30.61,30.64,30.68,30.59,30.83,30.83,30.75,30.83,30.90,30.94,30.80,30.84,31.01,31.05,30.93,31.02,31.07,30.92,30.85,30.96,30.70,30.85,30.91,30.65,30.64,30.83,30.89,30.64,30.74,30.85,30.57,30.47,30.75,30.66,30.39,30.47,30.65,30.42,30.15,30.66,30.53,30.56,30.77,30.87,30.90,31.00,31.02,31.12,31.02,31.09,31.03,30.89,31.06,31.12,31.01,30.92,31.05,31.11,31.07,31.19,31.12,31.05,31.10,31.18,31.10,31.05,31.13,31.10,31.06,31.03,30.88,30.94,30.92,30.84,30.78,30.90,30.77,30.66,30.79,30.83,30.75,30.69,30.77,30.85,30.71,30.66,30.55,30.49,30.17,30.27,30.18,30.28,30.48,30.35,30.41,30.61,30.66,30.61,30.74,30.73,30.87,30.96,31.00,31.02,31.09,31.07,31.12,31.14,31.21,31.17,31.21,31.18,31.18,31.14,31.18,31.13,31.04,31.15,31.09,31.02,30.93,30.99,30.95,30.81,30.83,30.79,30.56,30.55,30.54,30.44,30.13,30.29,30.31,29.87,29.67,29.91,30.17,29.68,29.46,29.87,29.94,29.25,29.30,30.00,29.59,29.29,29.07,29.30,29.68,29.40,29.33,29.77,29.95,29.49,29.79,30.19,29.94,29.79,30.13,30.30,30.20,30.12,30.37,30.54,29.99,30.16,30.04,30.00,29.96,29.82,29.59,29.56,29.52,29.61,29.15,29.27,29.28,29.10,28.61,29.12,29.18,28.66,28.88,29.35,29.12,28.81,29.42,29.77,30.08,30.23,29.90,29.72,30.06,30.08,29.58,29.57,29.99,29.83,29.29,29.57,29.90,29.70,29.39,29.73,29.97,29.70,29.80,30.18,29.94,30.09,30.25,30.34,30.28,30.56,30.56,30.55,30.43,30.67,30.49,30.20,30.57,30.64,30.27,30.27,30.65,30.70,30.53,30.29,30.38,30.42,30.07,29.81,30.32,30.38,30.06,30.13,30.47,30.31,30.61,30.57,30.65,30.80,30.81,30.59,30.80,30.74,30.62,30.83,30.74,30.64,30.70,30.60,30.29,30.46,30.54,30.13,30.25,30.28,30.10,29.80,30.05,29.79,29.69,29.36,29.38,29.08,29.20,29.56,29.34,29.20,29.68,29.75,29.57,29.92,30.14,30.03,30.06,30.32,30.44,30.28,30.34,30.60,30.69,30.62,30.82,30.71,30.83,30.58,30.75,30.84,30.46,30.47,30.76,30.60,30.19,30.47,30.69,30.34,30.07,30.48,30.53,30.11,30.15,30.53,30.48,30.17,30.21,30.52,30.50,30.56,30.31,30.51,30.66,30.56,30.42,30.67,30.76,30.71,30.59,30.82,30.80,30.60,30.71,30.85,30.85,30.74,30.81,30.96,30.91,30.81,30.73,26.91,25.17,23.43,22.23,21.38,20.94,20.74,20.40,20.01,18.78,19.34,19.41,17.95,18.78,18.94,19.11,17.57,17.49,16.53,15.31,14.88,14.87,14.15,14.27,13.42,12.99,12.42,11.79,12.01,10.44,10.99,11.89,10.78,10.50,11.12,11.13,10.36,10.23,10.30,10.91,9.99,9.44,10.17,10.06,9.40,9.55,9.51,9.20,8.53,8.70,8.88,8.88,7.45,7.79,8.71,7.03,8.68,9.19,9.62,9.70,10.52,10.20,9.18,10.41,11.02,9.96,10.30,11.42,11.58,10.82,11.22,12.36,11.79,11.62,12.04,12.55,12.41,12.16,13.00,12.94,12.41,13.37,12.99,13.16,12.52,12.70,11.89,11.57,10.75,9.82,10.10,11.18,10.50,10.30,9.93,10.95,10.32,9.87,10.77,11.41,11.22,12.41,11.90,11.71,10.72,10.76,10.33,9.29,9.75,9.26,8.17,9.61,9.68,9.11,10.09,10.28,10.40,10.89,10.65,9.89,10.19,9.40,8.94,8.92,8.69,8.29,7.21,6.68,7.19,6.86,7.05,5.85,6.45,6.87,8.09,7.62,9.10,8.90,9.03,9.59,10.64,10.55,11.09,11.53,10.84,10.18,10.79,11.43,10.51,10.44,11.41,11.38,11.03,10.34,10.03,10.26,9.87,9.43,9.52,9.27,8.88,9.09,8.97,8.54,8.08,8.42,7.83,7.23,7.13,6.13,6.04,7.41,7.18,8.05,8.21,7.16,7.74,8.68,7.94,8.10,8.61,8.95,8.39,8.62,9.42,9.76,9.67,10.10,10.52,10.66,10.91,11.09,11.82,11.69,13.18,11.92,11.13,10.90,11.66,11.32,10.36,9.81,10.02,9.50,8.91,8.56,8.47,8.07,7.39,7.27,7.01,6.84,6.46,5.90,6.27,5.54,5.19,5.42,5.88,4.82,4.82,5.27,5.09,4.41,4.93,5.60,5.41,4.48,5.02,5.62,6.18,6.05,4.83,5.04,5.90,5.12,4.81,5.27,5.95,5.26,5.31,5.97,6.50,5.97,6.23,6.85,7.08,7.88,7.55,7.94,7.40,8.21,7.85,6.92,7.24,7.88,7.18,6.43,7.26,7.38,6.26,6.24,7.20,6.60,5.81,6.57,7.09,6.52,5.55,6.83,6.75,7.68,7.12,8.08,7.89,6.93,7.68,8.46,7.78,7.29,8.14,8.33,7.73,7.98,8.63,8.39,7.87,8.31,9.10,8.63,8.43,9.17,8.68,7.89,7.69,8.53,7.69,7.98,8.85,8.46,7.91,8.61,9.09,8.31,8.76,8.48,7.78,8.00,7.98,7.24,6.87,7.42,7.32,6.34,6.53,6.97,7.10,6.79,7.41,7.97,7.35,8.07,8.56,8.93,7.79,8.44,7.97,7.18,7.68,8.58,7.83,7.39,7.78,8.65,8.46,9.69,9.26,8.11,8.41,9.25,8.40,7.69,8.54,8.86,8.17,7.23,6.99,7.68,7.45,6.50,6.62,7.32,6.74,5.81,6.78,6.90,6.16,5.93,6.78,6.84,6.14,6.20,6.07,5.33,4.73,4.60,4.22,4.66,5.27,4.78,4.64,5.55,5.55,5.09,5.66,5.98,6.40,6.25,6.70,7.13,7.12,7.43,7.91,8.33,8.53,8.78,10.08,9.66,8.71,9.14,9.29,8.51,7.73,8.43,7.71,6.98,6.94,7.20,6.75,5.97,6.46,5.71,5.02,5.48,5.79,4.90,4.65,5.47,5.52,4.65,5.15,5.69,5.39,4.86,5.62,6.18,5.64,5.58,6.41,6.43,6.17,6.27,5.70,5.89,5.89,5.40,4.85,5.39,5.22,4.50,4.45,4.80,4.34,3.70,4.03,4.13,3.66,3.01,3.72,3.01,2.53,2.77,3.93,3.57,2.69,3.49,4.14,3.70,3.21,4.09,4.56,4.01,3.99,4.70,4.58,4.23,5.03,5.50,5.01,5.02,5.72,6.22,5.83,6.60,6.42,6.48,5.77,5.47,4.99,4.75,4.70,4.19,3.84,3.93,3.95,3.48,3.38,3.42,3.19,2.61,2.45,2.53,2.14,1.67,1.71,2.04,1.37,0.96,0.77,1.12,1.42,1.89,2.19,2.75,2.86,1.90,1.88,2.82,2.55,1.96,2.44,3.38,3.52,3.39,3.76,3.50,2.74,3.38,3.65,3.22,2.98,3.66,3.96,3.54,4.50,4.39,4.10,5.09,4.68,4.14,4.68,4.97,4.80,5.55,6.30,6.07,7.02,6.43,5.89,6.72,7.04,6.90,7.41,8.40,7.44,7.19,8.04,7.77,7.00,6.99,6.92,5.80,6.03,6.53,5.83,5.15,5.70,5.96,4.97,4.77,5.61,5.31,4.33,4.77,5.61,4.61,4.29,5.26,5.81,4.89,5.69,6.03,6.46,6.50,7.32,6.91,6.24,7.11,7.53,7.01,6.69,7.69,8.06,7.22,7.37,8.73,8.18,7.79,8.59,9.27,8.67,8.37,9.64,10.14,10.92,10.22,9.01,9.11,10.22,9.47,8.40,9.04,9.91,9.09,8.12,8.74,9.17,8.23,7.72,8.64,8.63,7.55,7.67,8.52,8.05,7.35,8.20],[31.39,31.32,31.28,31.25,31.20,31.19,31.19,31.17,31.18,31.16,31.21,31.22,31.16,31.20,31.20,31.21,31.16,31.13,31.15,31.00,31.00,30.99,31.04,31.07,31.03,31.04,30.94,30.97,31.00,30.92,30.74,30.94,30.95,30.79,30.77,30.91,30.85,30.81,30.87,30.78,30.73,30.78,30.62,30.49,30.47,30.60,30.42,30.18,30.19,30.40,30.28,30.12,30.22,30.45,30.40,30.36,30.45,30.41,30.43,30.24,30.49,30.54,30.23,30.37,30.51,30.46,30.36,30.56,30.63,30.51,30.67,30.73,30.76,30.78,30.83,30.94,30.87,30.93,31.00,31.01,30.99,31.07,30.99,31.08,31.03,30.97,31.06,30.93,30.96,30.78,30.90,30.94,30.71,30.56,30.81,30.84,30.62,30.57,30.88,30.83,30.79,30.94,30.92,30.83,30.96,30.90,30.80,30.69,30.87,30.91,30.73,30.91,30.94,30.86,30.91,31.03,31.03,31.05,31.07,31.01,30.97,30.91,30.89,30.90,30.89,30.65,30.56,30.74,30.70,30.41,30.39,30.29,30.35,30.19,30.35,30.17,30.07,29.51,29.35,29.52,29.37,29.68,29.27,29.72,29.75,29.32,29.46,30.03,29.93,29.79,30.10,30.32,30.36,30.27,30.43,30.17,29.83,30.27,30.23,30.05,29.78,30.10,30.13,29.89,29.62,29.94,30.17,29.90,29.72,30.10,30.12,29.78,30.22,30.30,30.54,30.29,30.18,30.51,30.37,29.93,30.22,30.40,29.90,29.60,30.29,30.01,29.35,29.70,30.04,29.72,29.36,29.60,29.86,29.30,29.38,29.24,29.42,28.98,28.72,29.08,28.90,28.75,28.71,29.23,28.82,28.84,29.18,29.10,28.58,29.03,29.40,29.25,28.98,29.51,29.94,29.60,29.79,29.93,30.06,30.12,30.04,30.25,30.27,30.31,30.36,30.62,30.59,30.64,30.64,30.83,30.82,30.76,30.56,30.53,30.65,30.57,30.32,30.57,30.64,30.61,30.35,30.69,30.77,30.67,30.57,30.80,30.86,30.93,30.95,31.06,30.89,31.02,31.00,30.77,30.86,30.92,30.80,30.66,30.84,30.86,30.63,30.65,30.68,30.69,30.53,30.61,30.64,30.34,30.47,30.72,30.55,30.71,30.46,30.67,30.72,30.55,30.74,30.81,30.82,30.69,30.92,30.92,30.85,30.89,30.93,31.00,30.84,30.89,31.04,31.07,31.01,31.05,31.09,30.95,30.88,30.98,30.76,30.94,30.95,30.63,30.71,30.86,30.90,30.70,30.78,30.92,30.66,30.59,30.81,30.76,30.55,30.56,30.70,30.49,30.32,30.74,30.55,30.59,30.83,30.88,30.92,31.01,31.04,31.13,31.03,31.11,31.06,30.93,31.08,31.14,31.04,30.99,31.09,31.14,31.10,31.22,31.14,31.11,31.17,31.21,31.14,31.10,31.20,31.14,31.10,31.07,30.94,30.99,30.98,30.89,30.84,30.95,30.83,30.73,30.83,30.88,30.82,30.76,30.82,30.88,30.74,30.65,30.57,30.57,30.26,30.40,30.32,30.42,30.57,30.51,30.51,30.68,30.73,30.72,30.82,30.81,30.92,31.00,31.06,31.08,31.09,31.12,31.19,31.21,31.24,31.22,31.25,31.22,31.25,31.19,31.22,31.19,31.12,31.17,31.13,31.06,30.98,31.04,31.00,30.85,30.88,30.85,30.66,30.64,30.62,30.55,30.25,30.44,30.42,30.00,29.90,30.14,30.25,29.84,29.63,30.03,30.10,29.44,29.46,30.18,29.86,29.44,29.23,29.53,29.92,29.60,29.63,29.91,30.13,29.61,29.85,30.27,30.04,29.89,30.19,30.38,30.29,30.21,30.47,30.62,30.12,30.32,30.19,30.12,29.99,29.97,29.76,29.72,29.70,29.73,29.34,29.53,29.44,29.25,28.89,29.33,29.34,28.88,29.10,29.63,29.29,28.98,29.60,29.86,30.24,30.32,30.05,30.00,30.24,30.19,29.83,29.79,30.17,30.09,29.58,29.75,29.97,29.79,29.59,29.91,30.06,29.80,29.92,30.25,30.06,30.14,30.29,30.50,30.57,30.45,30.69,30.65,30.54,30.76,30.58,30.29,30.64,30.72,30.43,30.42,30.75,30.82,30.67,30.42,30.55,30.57,30.18,30.02,30.48,30.50,30.17,30.28,30.56,30.42,30.69,30.63,30.73,30.86,30.91,30.71,30.90,30.82,30.73,30.93,30.81,30.75,30.78,30.70,30.41,30.50,30.64,30.25,30.41,30.44,30.25,29.98,30.31,29.99,29.96,29.67,29.67,29.48,29.48,29.80,29.65,29.53,29.89,29.91,29.70,30.04,30.26,30.12,30.21,30.44,30.46,30.37,30.48,30.69,30.69,30.70,30.84,30.73,30.88,30.65,30.85,30.88,30.51,30.60,30.83,30.63,30.31,30.57,30.75,30.41,30.23,30.60,30.60,30.24,30.30,30.68,30.59,30.36,30.39,30.67,30.59,30.66,30.47,30.63,30.73,30.69,30.50,30.73,30.83,30.76,30.63,30.86,30.85,30.64,30.73,30.89,30.89,30.74,30.84,30.98,30.91,30.81,30.73,27.82,26.11,24.07,22.93,22.29,21.60,21.58,21.19,20.80,19.76,20.13,20.38,19.22,19.64,19.92,20.34,18.89,18.57,18.03,16.45,16.37,16.00,15.65,15.51,14.96,14.54,14.01,13.72,13.36,11.91,12.16,13.18,12.30,11.53,12.41,12.79,12.01,11.35,12.05,12.55,11.58,10.88,11.33,11.44,10.65,10.34,10.81,10.09,9.27,9.62,10.21,9.53,8.69,9.34,10.02,8.25,9.59,10.70,11.19,10.76,12.01,11.57,10.62,12.15,12.76,11.65,11.79,12.98,13.11,12.18,12.55,13.75,13.27,12.70,13.57,13.83,13.69,13.70,14.70,14.63,13.94,15.13,14.37,14.74,13.86,14.14,13.40,13.02,12.19,11.18,11.09,12.44,12.03,11.56,11.31,12.49,11.95,11.28,12.39,13.01,12.72,13.93,13.20,12.93,11.43,11.27,11.13,10.56,10.53,9.53,9.98,10.97,10.68,10.67,11.57,11.60,11.30,11.85,11.67,10.87,11.11,11.33,10.49,9.38,9.89,9.91,8.59,7.98,7.66,8.01,7.46,6.80,7.15,8.05,9.20,9.27,10.35,10.11,10.38,10.75,12.52,12.35,12.97,13.23,12.50,11.77,12.96,13.18,12.12,12.31,13.38,13.14,12.75,12.21,11.90,11.99,11.54,11.11,11.02,10.43,10.03,9.81,9.78,9.62,8.52,8.69,9.15,7.91,7.49,7.00,6.97,7.54,7.90,8.93,9.32,8.41,8.62,9.88,9.62,9.32,9.96,10.74,10.35,10.25,11.36,11.77,11.55,11.75,12.53,12.74,12.73,12.99,13.96,13.86,15.15,14.10,13.21,12.84,13.46,13.14,12.26,11.58,11.82,11.52,10.79,10.23,10.33,9.80,8.92,8.69,8.71,7.82,7.39,7.30,7.13,6.54,6.10,6.15,6.15,5.51,5.92,5.79,5.84,5.10,5.94,6.20,5.73,5.21,5.96,6.49,7.00,7.16,6.05,6.18,7.45,7.05,6.60,7.22,8.26,7.74,7.29,8.47,8.90,8.38,8.79,9.42,9.83,10.75,10.20,10.87,10.08,10.86,10.31,9.27,9.57,10.11,9.27,8.77,8.95,9.18,8.14,7.52,8.23,7.94,6.70,7.32,8.03,7.09,6.41,7.34,7.77,8.61,8.05,9.03,8.99,8.15,8.92,9.93,9.32,8.83,9.87,9.98,9.51,9.85,10.77,10.46,10.14,10.78,11.74,11.21,11.14,12.03,11.57,10.44,10.42,11.51,10.45,10.45,11.72,11.02,10.33,11.16,11.85,10.62,11.10,10.50,9.64,9.94,10.16,9.21,8.66,9.70,9.47,8.35,8.65,9.49,9.57,9.33,10.27,10.89,10.20,11.17,11.76,12.16,10.86,11.47,10.69,9.92,10.26,11.60,10.91,10.18,10.37,11.44,11.40,12.58,12.05,10.76,10.85,11.73,11.28,10.40,10.69,11.36,10.52,9.49,9.05,10.25,10.25,8.97,9.18,10.09,9.27,8.33,9.31,9.62,8.67,8.56,9.51,9.57,8.70,9.00,8.53,7.76,6.94,6.82,6.32,6.94,7.70,6.85,6.49,7.87,7.97,6.99,7.53,8.51,8.35,7.73,8.77,9.47,8.71,9.05,10.00,10.43,10.12,10.69,12.19,12.04,11.18,11.86,11.61,10.57,10.33,10.99,9.82,9.32,9.33,9.19,8.56,8.29,8.40,7.28,6.98,7.81,7.59,6.65,6.69,7.51,7.08,6.32,7.03,7.51,6.72,6.24,7.27,7.70,6.72,6.91,8.08,7.79,7.25,7.44,6.80,6.79,6.81,6.49,5.84,6.09,6.02,5.23,4.96,5.36,5.10,4.18,4.14,4.53,4.04,3.05,3.71,2.75,2.39,2.77,4.31,4.02,2.87,3.78,4.38,4.11,3.86,4.44,5.14,4.80,4.94,5.75,5.72,5.75,6.51,6.79,6.51,6.75,7.28,8.03,8.07,8.97,8.76,9.11,8.26,7.63,7.53,7.24,6.71,6.31,6.21,5.96,5.47,4.99,4.84,4.69,4.37,3.93,3.57,3.41,3.10,2.61,2.49,2.41,1.84,1.51,1.05,0.76,1.03,1.66,2.04,2.82,2.98,2.14,2.20,3.22,3.29,2.78,3.28,4.23,4.94,4.84,5.86,5.30,4.20,4.90,5.32,4.16,4.09,4.98,4.80,3.99,4.72,4.56,4.09,5.01,4.46,4.10,4.54,5.06,4.94,5.71,6.50,6.43,7.40,6.97,6.40,7.52,7.79,7.83,8.06,9.15,8.30,8.11,9.17,8.72,7.98,7.78,7.83,6.81,6.95,7.41,6.77,5.76,6.56,6.67,5.55,5.25,6.21,5.94,4.49,5.21,6.03,5.05,4.42,5.62,6.05,5.15,5.83,6.29,6.86,7.29,8.13,7.39,6.95,7.99,8.54,7.70,7.64,8.78,9.05,8.17,8.69,9.97,9.33,8.91,9.82,10.50,10.07,9.73,11.05,11.43,12.19,11.39,10.12,9.84,10.99,10.73,9.31,9.66,10.70,10.16,8.95,9.34,10.05,9.11,8.43,9.24,9.35,8.46,8.15,9.22,8.66,7.72,8.60],[31.33,31.24,31.21,31.16,31.11,31.10,31.10,31.06,31.08,31.04,31.09,31.10,31.04,31.08,31.08,31.08,31.04,31.01,31.00,30.83,30.85,30.83,30.90,30.92,30.92,30.92,30.86,30.82,30.93,30.87,30.67,30.87,30.90,30.72,30.73,30.85,30.78,30.71,30.78,30.73,30.67,30.69,30.57,30.44,30.39,30.52,30.37,30.18,30.11,30.30,30.25,30.12,30.06,30.32,30.32,30.31,30.40,30.39,30.44,30.24,30.44,30.49,30.28,30.30,30.44,30.42,30.33,30.51,30.57,30.47,30.61,30.67,30.68,30.70,30.80,30.85,30.78,30.87,30.92,30.92,30.93,30.98,30.90,30.98,30.94,30.88,30.93,30.83,30.86,30.65,30.69,30.80,30.60,30.49,30.68,30.79,30.56,30.50,30.80,30.77,30.71,30.85,30.81,30.75,30.90,30.79,30.72,30.63,30.74,30.83,30.59,30.86,30.89,30.77,30.86,30.99,31.02,30.98,30.94,30.92,30.93,30.79,30.73,30.74,30.80,30.53,30.47,30.63,30.55,30.24,30.27,30.11,30.18,29.99,30.20,30.14,30.02,29.28,29.32,29.20,28.88,29.32,28.96,29.49,29.58,29.10,29.22,29.84,29.79,29.53,29.90,30.18,30.23,30.18,30.36,30.03,29.72,30.15,30.14,29.99,29.71,30.04,30.20,29.91,29.56,29.86,30.19,29.79,29.58,29.95,29.92,29.66,30.11,30.13,30.41,30.17,30.09,30.44,30.27,29.84,30.13,30.37,29.73,29.48,30.17,29.89,29.24,29.57,29.94,29.62,28.98,29.44,29.82,29.08,29.18,28.99,29.04,28.56,28.35,28.77,28.55,28.33,28.37,28.91,28.50,28.38,28.83,28.84,28.34,28.59,29.13,29.16,28.85,29.23,29.79,29.38,29.48,29.72,29.96,29.84,29.78,30.12,30.09,30.15,30.22,30.52,30.49,30.49,30.50,30.76,30.74,30.67,30.42,30.41,30.56,30.47,30.10,30.45,30.52,30.43,30.21,30.59,30.63,30.49,30.48,30.74,30.77,30.87,30.90,30.95,30.80,30.90,30.92,30.65,30.73,30.81,30.70,30.56,30.74,30.75,30.53,30.58,30.62,30.58,30.44,30.50,30.52,30.19,30.29,30.62,30.37,30.56,30.31,30.59,30.65,30.38,30.63,30.72,30.71,30.60,30.82,30.84,30.74,30.82,30.89,30.93,30.77,30.82,31.01,31.03,30.93,31.02,31.03,30.90,30.81,30.93,30.72,30.84,30.95,30.68,30.64,30.83,30.93,30.69,30.78,30.85,30.57,30.58,30.77,30.67,30.49,30.49,30.66,30.39,30.23,30.68,30.49,30.46,30.76,30.83,30.84,30.96,30.96,31.05,30.94,31.04,30.96,30.82,31.00,31.09,30.97,30.91,31.04,31.07,31.04,31.14,31.08,31.04,31.09,31.13,31.07,31.02,31.11,31.03,30.99,30.96,30.83,30.89,30.87,30.79,30.69,30.84,30.73,30.60,30.74,30.79,30.70,30.58,30.71,30.79,30.60,30.52,30.44,30.42,30.01,30.20,30.05,30.23,30.40,30.35,30.41,30.54,30.60,30.58,30.79,30.72,30.84,30.92,30.99,30.99,31.00,31.03,31.09,31.13,31.14,31.14,31.19,31.14,31.19,31.12,31.14,31.12,31.07,31.10,31.05,30.99,30.91,30.97,30.93,30.76,30.80,30.74,30.49,30.48,30.52,30.41,30.02,30.28,30.29,29.81,29.72,29.95,30.12,29.67,29.40,29.88,29.97,29.20,29.28,30.12,29.64,29.17,28.98,29.26,29.65,29.42,29.29,29.76,30.00,29.43,29.65,30.12,29.87,29.77,30.06,30.27,30.15,30.03,30.33,30.44,29.92,30.12,30.03,29.85,29.78,29.79,29.49,29.43,29.44,29.52,29.15,29.19,29.18,28.97,28.56,29.01,29.06,28.47,28.77,29.38,29.08,28.52,29.33,29.65,30.15,30.27,29.85,29.71,30.04,30.04,29.56,29.55,29.96,29.86,29.28,29.44,29.78,29.54,29.32,29.66,29.86,29.56,29.69,30.04,29.81,29.91,30.14,30.32,30.33,30.54,30.40,30.41,30.38,30.66,30.47,30.09,30.52,30.59,30.25,30.19,30.59,30.70,30.53,30.20,30.30,30.39,29.98,29.77,30.26,30.39,29.99,30.06,30.40,30.24,30.55,30.51,30.57,30.74,30.76,30.60,30.77,30.70,30.62,30.82,30.70,30.62,30.65,30.55,30.32,30.45,30.51,30.22,30.29,30.30,30.08,29.81,30.12,29.89,29.74,29.33,29.33,29.03,29.20,29.48,29.35,29.22,29.68,29.79,29.51,29.81,30.12,30.01,30.06,30.33,30.36,30.21,30.36,30.57,30.60,30.58,30.76,30.61,30.78,30.56,30.79,30.81,30.46,30.51,30.74,30.55,30.24,30.51,30.66,30.44,30.12,30.54,30.52,30.19,30.23,30.61,30.43,30.19,30.33,30.56,30.51,30.54,30.34,30.50,30.62,30.61,30.38,30.64,30.74,30.70,30.51,30.77,30.77,30.67,30.68,30.81,30.80,30.70,30.75,30.89,30.81,30.72,30.61,27.76,25.86,24.17,22.91,21.91,21.27,21.77,21.03,20.67,19.80,20.08,20.17,18.78,19.42,19.52,19.74,18.24,18.11,17.36,16.27,15.98,15.74,14.98,14.92,14.30,13.54,13.02,12.78,12.20,10.83,11.24,12.15,11.07,10.77,11.44,11.62,10.97,10.68,11.34,11.74,10.73,9.95,10.67,10.58,9.98,9.91,10.07,9.69,8.54,8.93,9.37,8.68,7.73,8.17,9.06,7.72,8.66,9.57,10.07,10.45,11.29,10.96,9.99,11.21,11.83,10.86,11.07,12.14,12.31,11.52,11.68,12.65,12.49,11.84,12.61,13.11,12.52,12.67,13.53,13.78,12.95,14.11,13.70,14.08,12.82,13.15,12.79,12.18,11.20,10.67,10.31,11.59,11.42,11.00,10.34,11.79,11.39,10.33,11.27,12.39,11.74,13.33,12.40,12.10,10.59,11.07,10.31,9.96,9.74,9.19,9.30,10.20,10.06,9.47,10.62,11.25,10.40,11.71,11.12,10.27,10.15,10.13,9.27,8.68,9.12,8.88,7.99,7.22,7.71,7.36,6.49,5.78,6.12,7.54,8.06,8.15,9.21,8.94,9.10,9.83,11.24,11.06,11.61,12.11,11.28,10.49,12.17,12.23,11.19,11.56,12.64,12.46,12.07,11.63,11.03,11.36,10.83,10.11,10.30,9.90,9.39,9.59,9.09,8.47,7.88,8.13,7.86,7.26,7.22,7.02,6.79,7.55,7.68,8.54,8.72,7.99,8.05,9.13,8.96,8.77,9.38,9.79,9.53,9.38,10.48,10.99,10.48,10.94,11.71,11.45,11.81,12.30,12.99,12.74,14.15,12.91,12.19,11.56,12.32,12.28,11.05,10.34,10.71,10.43,9.61,9.08,9.57,9.18,7.90,7.75,8.17,7.22,6.88,6.95,7.13,6.04,5.96,6.28,6.23,5.39,5.70,6.25,5.69,5.00,5.96,6.29,5.55,5.07,6.01,6.53,6.94,7.11,6.00,6.40,6.99,6.65,6.39,6.67,7.48,6.98,6.79,7.81,8.12,7.70,7.95,8.62,8.81,9.64,9.06,9.66,9.06,9.67,9.42,8.54,8.70,9.28,8.47,8.12,8.24,8.38,7.83,7.42,7.79,7.68,6.86,7.11,7.69,7.10,6.46,7.41,7.43,8.39,7.84,8.77,8.72,7.81,8.51,9.40,8.75,8.44,9.05,9.19,8.87,9.03,9.93,9.62,9.21,9.79,10.51,10.15,10.02,10.73,10.36,9.41,9.34,10.20,9.27,9.42,10.39,9.90,9.32,10.07,10.60,9.72,10.19,9.66,8.90,9.28,9.36,8.57,8.20,8.85,8.58,7.65,8.05,8.57,8.56,8.30,9.17,9.55,8.96,9.79,10.18,10.58,9.49,10.11,9.33,8.72,8.87,9.88,9.38,8.90,9.00,9.70,9.89,10.58,10.28,9.17,9.20,10.09,9.72,9.01,9.40,9.92,9.39,8.41,8.09,8.93,8.84,7.86,8.11,8.93,8.28,7.43,8.27,8.48,7.83,7.77,8.41,8.42,7.68,7.96,7.53,6.99,6.13,6.30,5.76,6.40,6.86,6.20,5.96,6.88,6.90,6.10,6.57,7.34,7.10,6.75,7.63,8.09,7.74,7.89,8.42,8.73,8.86,9.18,10.38,10.18,9.47,10.01,9.69,8.85,8.69,9.27,8.34,8.00,8.18,7.94,7.29,7.16,7.30,6.42,6.23,6.98,6.72,5.97,6.01,6.69,6.33,5.88,6.36,6.88,6.26,6.06,6.93,7.05,6.40,6.80,7.38,7.27,6.87,7.01,6.62,6.59,6.48,6.36,5.84,6.06,5.91,5.22,4.80,5.27,4.91,3.81,3.77,4.13,3.64,2.93,3.28,2.27,2.43,2.72,3.83,3.72,2.76,3.51,4.41,3.95,3.64,4.40,5.03,4.70,4.82,5.64,5.78,5.60,6.23,6.60,6.45,6.51,7.02,7.52,7.37,7.99,7.74,8.09,7.47,7.02,6.44,6.53,6.31,5.94,5.69,5.53,5.27,4.99,4.58,4.35,4.20,3.58,3.28,3.18,2.77,2.53,2.54,2.34,1.66,1.85,1.45,1.14,0.76,1.18,1.56,2.14,2.62,2.03,1.95,2.96,3.01,2.73,3.04,3.72,4.58,4.69,5.25,4.56,3.83,4.46,4.64,3.74,3.63,4.54,4.30,3.65,4.28,4.16,3.55,4.62,3.92,3.49,4.03,4.73,4.31,5.17,6.07,5.81,6.85,6.39,5.94,6.91,7.21,7.01,7.56,8.68,7.90,7.64,8.70,8.31,7.52,7.60,7.55,6.52,6.72,7.07,6.64,5.85,6.36,6.53,5.60,5.15,5.96,5.72,4.32,4.89,5.72,4.66,3.89,5.14,5.51,4.71,5.44,6.01,6.36,6.72,7.36,6.93,6.61,7.29,7.71,7.28,7.07,7.97,8.27,7.42,7.97,9.12,8.56,8.31,9.12,9.50,9.24,9.13,10.36,10.55,11.58,10.65,9.42,9.37,10.47,10.11,8.80,9.15,9.88,8.95,8.31,8.63,9.00,8.16,7.74,8.39,8.33,7.50,7.45,8.30,7.80,7.02,7.86],[31.31,31.22,31.18,31.15,31.12,31.09,31.09,31.09,31.09,31.05,31.11,31.13,31.07,31.15,31.14,31.15,31.09,31.08,31.04,30.91,30.90,30.87,30.95,30.97,30.93,30.93,30.85,30.79,30.88,30.84,30.65,30.85,30.91,30.74,30.75,30.88,30.82,30.77,30.78,30.75,30.67,30.69,30.59,30.45,30.42,30.54,30.40,30.15,30.09,30.30,30.20,30.07,29.99,30.24,30.32,30.19,30.30,30.37,30.41,30.24,30.43,30.43,30.21,30.28,30.44,30.39,30.30,30.51,30.53,30.43,30.63,30.67,30.67,30.71,30.79,30.85,30.76,30.86,30.93,30.89,30.89,30.94,30.86,30.94,30.88,30.81,30.93,30.81,30.86,30.63,30.70,30.82,30.59,30.44,30.69,30.72,30.49,30.41,30.68,30.70,30.66,30.81,30.80,30.77,30.84,30.76,30.68,30.61,30.77,30.81,30.59,30.82,30.80,30.67,30.72,30.93,30.85,30.89,30.90,30.83,30.78,30.72,30.70,30.63,30.71,30.43,30.37,30.58,30.46,30.11,30.21,30.20,30.24,29.96,30.19,30.12,30.00,29.32,29.29,29.32,29.03,29.45,29.12,29.61,29.65,29.11,29.28,29.94,29.84,29.65,30.00,30.23,30.26,30.24,30.33,30.06,29.78,30.12,30.17,30.00,29.74,30.04,30.19,29.90,29.60,29.91,30.14,29.81,29.59,29.83,29.77,29.67,30.14,30.24,30.46,30.21,30.14,30.43,30.27,29.88,30.16,30.35,29.74,29.46,30.23,30.00,29.29,29.57,29.98,29.62,29.17,29.49,29.78,29.18,29.28,29.14,29.17,28.83,28.63,29.03,28.70,28.58,28.65,29.03,28.67,28.68,29.08,28.92,28.48,28.83,29.21,29.19,28.78,29.30,29.85,29.46,29.63,29.77,30.00,29.84,29.89,30.13,30.05,30.15,30.18,30.44,30.41,30.42,30.46,30.70,30.63,30.64,30.40,30.38,30.52,30.44,30.21,30.48,30.54,30.47,30.21,30.59,30.66,30.54,30.48,30.76,30.75,30.85,30.87,30.98,30.83,30.95,30.92,30.68,30.78,30.86,30.71,30.56,30.75,30.77,30.55,30.52,30.58,30.59,30.40,30.46,30.49,30.18,30.23,30.53,30.37,30.55,30.33,30.59,30.66,30.40,30.67,30.76,30.74,30.60,30.85,30.86,30.76,30.81,30.89,30.94,30.77,30.83,30.99,31.02,30.95,30.99,31.02,30.91,30.79,30.88,30.67,30.87,30.87,30.51,30.63,30.82,30.86,30.65,30.69,30.83,30.60,30.52,30.76,30.68,30.44,30.47,30.61,30.37,30.15,30.63,30.38,30.44,30.77,30.77,30.83,30.93,30.94,31.03,30.92,31.04,30.95,30.82,31.01,31.08,30.98,30.89,31.02,31.05,31.03,31.11,31.07,31.00,31.04,31.11,31.04,30.98,31.07,31.05,31.02,30.95,30.85,30.92,30.88,30.76,30.71,30.87,30.74,30.60,30.76,30.80,30.72,30.63,30.73,30.79,30.64,30.52,30.38,30.48,30.04,30.23,30.13,30.27,30.44,30.37,30.37,30.56,30.60,30.59,30.75,30.69,30.78,30.90,30.98,30.96,30.96,31.01,31.10,31.09,31.14,31.12,31.18,31.13,31.15,31.09,31.14,31.11,31.01,31.08,31.04,30.97,30.88,30.96,30.94,30.72,30.79,30.75,30.52,30.50,30.53,30.44,30.04,30.29,30.33,29.85,29.59,30.06,30.21,29.63,29.46,29.92,29.94,29.17,29.27,30.06,29.59,29.28,29.04,29.29,29.74,29.36,29.47,29.84,29.98,29.52,29.75,30.23,29.96,29.84,30.13,30.35,30.24,30.16,30.39,30.52,30.03,30.23,30.08,29.95,29.87,29.84,29.63,29.51,29.61,29.60,29.21,29.30,29.24,29.06,28.75,29.10,29.13,28.67,28.92,29.35,29.08,28.81,29.47,29.68,30.17,30.19,29.87,29.75,29.98,29.95,29.52,29.47,30.04,29.95,29.28,29.56,29.79,29.59,29.36,29.72,29.87,29.61,29.81,29.95,29.78,29.90,30.07,30.24,30.31,30.49,30.59,30.36,30.40,30.65,30.46,30.17,30.48,30.58,30.20,30.11,30.58,30.68,30.52,30.28,30.36,30.41,29.99,29.82,30.27,30.33,30.04,30.08,30.44,30.32,30.61,30.55,30.62,30.73,30.78,30.53,30.82,30.68,30.63,30.81,30.68,30.62,30.69,30.59,30.27,30.37,30.56,30.11,30.32,30.30,30.12,29.83,30.22,30.01,29.82,29.54,29.49,29.30,29.39,29.60,29.49,29.36,29.76,29.81,29.67,29.92,30.16,30.09,30.15,30.36,30.37,30.30,30.37,30.53,30.63,30.62,30.77,30.63,30.82,30.52,30.79,30.81,30.44,30.50,30.77,30.53,30.21,30.50,30.69,30.37,30.13,30.58,30.52,30.18,30.24,30.63,30.45,30.24,30.36,30.58,30.53,30.59,30.32,30.55,30.62,30.57,30.41,30.64,30.76,30.71,30.51,30.78,30.76,30.60,30.66,30.83,30.81,30.64,30.77,30.93,30.83,30.69,30.61,27.52,25.75,23.76,22.68,21.75,21.31,21.56,20.77,20.66,19.58,19.76,19.93,18.73,18.95,19.06,19.46,18.24,17.93,17.30,15.91,15.67,15.37,14.90,14.77,14.04,13.68,13.51,13.37,12.74,11.39,11.66,12.78,11.86,11.28,12.20,12.37,11.67,10.97,12.06,12.53,11.58,10.73,11.30,11.46,10.58,10.63,10.74,10.57,9.81,9.34,10.27,9.38,8.12,8.86,9.69,8.59,9.53,10.33,11.25,11.50,12.29,11.77,10.88,12.06,12.54,11.38,11.65,12.85,12.83,11.87,12.35,13.59,13.04,12.46,13.33,13.73,13.17,13.44,14.30,14.53,13.69,14.78,14.29,14.57,13.46,13.64,13.12,12.46,11.20,11.00,10.44,11.85,11.68,11.21,11.13,12.37,11.71,10.77,11.83,12.89,12.48,14.44,13.20,12.89,11.31,11.64,10.84,10.74,10.15,9.86,9.52,10.78,10.35,9.99,11.29,11.93,10.99,11.93,11.25,10.28,10.43,10.69,9.82,8.92,9.15,9.23,8.15,7.96,8.52,8.02,7.56,6.23,6.68,8.45,8.86,9.33,10.10,9.92,10.13,10.92,12.15,11.87,12.24,12.52,12.13,11.40,12.47,12.71,11.99,12.13,13.27,13.10,12.93,12.35,11.79,12.04,11.61,11.27,11.08,10.83,10.49,10.70,10.23,9.42,8.58,8.64,8.64,8.37,7.78,7.30,7.22,7.87,8.37,9.25,9.57,8.85,9.30,10.05,9.59,9.82,10.27,10.77,10.19,10.40,11.18,11.61,10.91,11.42,12.28,11.97,12.02,12.62,13.52,13.02,14.56,13.12,12.45,11.90,12.50,12.31,11.49,11.00,11.01,10.84,10.44,10.15,10.16,9.90,8.88,8.86,8.84,7.87,7.54,7.41,7.60,6.56,6.40,6.62,6.61,6.19,6.05,6.30,5.85,5.31,5.93,6.11,6.11,5.64,5.66,6.19,6.75,6.85,5.64,6.23,7.02,6.62,6.34,6.94,7.66,7.26,7.22,7.97,8.37,8.04,8.43,8.83,9.24,10.20,9.59,10.05,9.29,9.91,9.80,8.58,8.79,9.46,8.61,8.16,8.37,8.61,7.74,7.27,7.99,7.78,6.97,7.07,7.88,7.24,6.26,6.87,7.67,8.56,8.14,8.88,8.80,8.11,8.87,9.60,8.77,8.70,9.53,9.56,9.03,9.47,10.35,10.02,9.52,10.32,11.09,10.57,10.45,11.15,10.77,9.93,9.85,10.90,9.83,9.82,10.98,10.38,9.91,10.66,11.31,10.12,10.74,10.13,9.30,9.78,9.92,8.92,8.70,9.51,9.03,8.23,8.55,9.06,9.15,8.76,9.79,10.20,9.47,10.47,10.88,11.14,10.05,10.60,9.75,9.02,9.24,10.45,9.76,9.00,9.17,10.03,10.22,10.83,10.55,9.37,9.51,10.27,9.83,9.14,9.38,10.09,9.43,8.48,8.24,9.18,8.99,7.92,8.29,9.08,8.30,7.57,8.52,8.78,7.91,7.93,8.73,8.89,8.06,8.43,8.11,7.26,6.46,6.45,5.53,6.35,6.95,6.28,5.85,6.87,7.12,6.05,6.47,7.36,7.23,6.38,7.54,8.20,7.42,7.65,8.48,8.89,8.71,8.89,10.11,10.12,9.50,10.23,9.73,8.94,8.86,9.46,8.52,8.10,8.25,8.06,7.31,7.18,7.38,6.29,6.22,7.01,6.76,5.67,5.88,6.71,6.32,5.46,6.29,6.74,6.08,5.56,6.58,6.85,5.92,6.35,7.30,6.98,6.43,6.54,6.24,6.09,5.98,5.94,5.19,5.47,5.31,4.74,4.29,4.57,4.20,3.56,3.56,3.67,3.37,2.47,2.91,1.93,2.32,2.79,3.86,3.69,3.09,3.46,4.06,4.05,3.69,4.13,4.85,4.74,4.72,5.31,5.83,5.53,6.33,6.44,6.45,6.36,6.64,7.49,7.37,8.22,8.12,8.35,7.64,6.95,6.68,6.70,6.36,6.04,5.71,5.82,5.54,4.65,4.73,4.71,4.02,3.76,3.48,3.75,2.91,2.66,2.78,2.54,1.66,1.98,1.94,1.61,1.01,0.76,1.16,1.64,1.93,1.93,1.85,2.52,2.91,2.50,2.89,3.47,4.34,4.51,4.90,4.32,3.64,4.20,4.34,3.42,3.42,4.05,3.89,3.17,3.75,3.59,3.30,4.04,3.57,3.29,3.54,4.08,3.98,4.79,5.44,5.48,6.53,6.02,5.64,6.36,6.95,6.83,7.29,8.17,7.73,7.37,8.39,8.21,7.49,7.32,7.35,6.46,6.48,6.72,6.19,5.60,5.99,6.01,5.08,4.69,5.43,5.15,4.06,4.18,5.07,4.13,3.56,4.59,4.83,4.01,4.78,5.24,5.87,6.12,6.79,6.12,5.88,6.75,7.15,6.51,6.63,7.61,7.75,6.97,7.77,8.52,8.07,7.80,8.66,9.03,8.67,8.85,9.63,9.96,10.67,10.12,8.93,8.86,9.68,9.22,8.17,8.49,9.15,8.55,7.73,8.08,8.38,7.67,7.18,7.89,7.72,7.02,7.00,7.59,7.15,6.46,7.34],[31.32,31.27,31.20,31.16,31.14,31.10,31.12,31.12,31.13,31.09,31.16,31.17,31.10,31.17,31.16,31.15,31.10,31.11,31.07,30.94,30.90,30.87,31.00,31.03,31.01,31.01,30.89,30.91,30.91,30.81,30.67,30.88,30.93,30.74,30.76,30.93,30.83,30.75,30.83,30.78,30.69,30.71,30.62,30.52,30.46,30.56,30.40,30.20,30.10,30.27,30.19,30.05,29.89,30.25,30.25,30.13,30.36,30.28,30.42,30.13,30.44,30.48,30.17,30.30,30.48,30.41,30.34,30.56,30.56,30.45,30.64,30.71,30.67,30.73,30.84,30.90,30.77,30.89,31.00,30.99,30.95,31.05,30.93,31.06,30.95,30.83,30.99,30.87,30.91,30.62,30.72,30.84,30.60,30.42,30.69,30.78,30.53,30.44,30.73,30.78,30.68,30.90,30.86,30.74,30.93,30.84,30.69,30.57,30.76,30.81,30.55,30.83,30.87,30.66,30.80,30.98,30.99,31.03,30.94,30.98,30.95,30.79,30.74,30.81,30.75,30.50,30.42,30.59,30.48,30.16,30.10,30.07,30.12,29.90,30.05,29.98,29.99,29.16,29.10,29.04,28.84,29.19,28.92,29.47,29.50,28.91,29.15,29.82,29.69,29.48,29.93,30.23,30.27,30.20,30.39,30.12,29.68,30.12,30.22,29.96,29.64,30.05,30.15,29.83,29.54,29.90,30.08,29.73,29.50,29.81,29.79,29.63,30.14,30.23,30.49,30.14,30.05,30.44,30.19,29.72,30.14,30.28,29.62,29.29,30.14,29.87,29.12,29.37,29.90,29.55,29.01,29.36,29.73,29.07,29.18,29.00,29.05,28.63,28.44,28.81,28.45,28.17,28.34,28.82,28.30,28.21,28.66,28.66,28.19,28.31,28.95,29.14,28.54,29.00,29.70,29.34,29.53,29.69,30.00,29.84,29.86,30.15,30.06,30.16,30.22,30.51,30.43,30.49,30.51,30.81,30.71,30.72,30.41,30.44,30.62,30.50,30.17,30.52,30.59,30.49,30.17,30.61,30.65,30.39,30.39,30.70,30.69,30.84,30.87,30.97,30.83,30.95,30.91,30.70,30.83,30.89,30.74,30.61,30.83,30.83,30.61,30.60,30.69,30.63,30.46,30.60,30.56,30.18,30.19,30.56,30.36,30.57,30.37,30.60,30.67,30.44,30.73,30.78,30.80,30.64,30.87,30.92,30.81,30.80,30.92,30.96,30.78,30.82,31.01,31.03,30.90,31.01,31.03,30.87,30.76,30.86,30.59,30.81,30.88,30.54,30.55,30.81,30.88,30.63,30.74,30.83,30.56,30.47,30.75,30.65,30.38,30.37,30.62,30.35,29.99,30.55,30.30,30.29,30.75,30.70,30.75,30.91,30.96,31.06,30.89,31.03,30.95,30.77,30.98,31.08,30.97,30.87,31.00,31.05,31.03,31.15,31.08,30.99,31.06,31.12,31.05,31.00,31.08,31.05,31.01,31.00,30.91,30.95,30.90,30.83,30.75,30.88,30.74,30.62,30.76,30.79,30.66,30.57,30.69,30.74,30.56,30.40,30.27,30.39,29.94,30.25,30.14,30.22,30.42,30.36,30.39,30.53,30.62,30.61,30.75,30.71,30.82,30.93,30.95,30.97,31.01,31.08,31.07,31.11,31.19,31.16,31.21,31.16,31.15,31.11,31.17,31.15,31.01,31.10,31.07,30.96,30.85,30.96,30.96,30.73,30.78,30.73,30.50,30.41,30.47,30.39,29.95,30.07,30.27,29.77,29.43,29.80,29.98,29.48,29.23,29.62,29.68,28.83,28.98,29.76,29.23,28.97,28.67,28.91,29.37,29.10,29.17,29.65,29.79,29.37,29.81,30.16,29.87,29.87,30.12,30.31,30.22,30.17,30.41,30.51,30.07,30.14,29.97,29.82,29.84,29.93,29.46,29.39,29.57,29.53,29.02,29.18,29.14,28.92,28.40,28.92,28.90,28.18,28.53,28.99,28.80,28.42,29.03,29.52,30.02,30.11,29.69,29.39,29.87,29.80,29.16,29.20,29.91,29.74,29.07,29.53,29.84,29.60,29.28,29.67,29.88,29.60,29.75,29.95,29.73,29.86,30.05,30.17,30.21,30.45,30.52,30.55,30.27,30.59,30.46,30.09,30.44,30.60,30.21,30.12,30.59,30.67,30.53,30.27,30.34,30.43,29.96,29.75,30.22,30.26,30.01,30.05,30.42,30.28,30.55,30.51,30.59,30.77,30.74,30.57,30.82,30.70,30.61,30.85,30.74,30.63,30.68,30.59,30.26,30.42,30.53,30.15,30.34,30.28,30.12,29.71,30.04,29.88,29.58,29.15,29.10,28.89,28.92,29.22,29.11,29.18,29.63,29.64,29.47,29.81,30.07,29.94,30.15,30.32,30.36,30.31,30.42,30.58,30.63,30.61,30.78,30.62,30.76,30.43,30.72,30.75,30.35,30.37,30.67,30.49,30.15,30.35,30.62,30.38,30.05,30.45,30.48,30.11,30.13,30.56,30.42,30.10,30.27,30.52,30.52,30.55,30.27,30.54,30.61,30.56,30.32,30.66,30.73,30.68,30.53,30.80,30.76,30.60,30.64,30.82,30.80,30.65,30.77,30.91,30.82,30.71,30.62,27.13,25.02,22.62,21.51,20.38,19.80,19.89,19.35,18.87,18.07,18.39,18.45,17.22,17.72,17.69,18.46,16.88,16.67,15.71,14.38,14.00,13.84,13.31,13.41,12.37,11.98,11.34,11.37,11.32,9.83,10.59,11.31,10.05,9.99,10.98,10.66,9.87,9.66,10.14,11.16,10.08,9.47,10.34,10.36,9.63,9.68,9.90,9.96,9.11,8.45,9.78,8.90,7.62,8.15,9.23,7.64,9.31,9.87,10.56,10.58,11.34,10.92,10.08,11.13,11.50,10.75,10.74,11.77,11.78,11.03,11.27,12.17,12.03,11.25,12.12,12.47,11.90,12.00,12.49,12.99,11.90,12.90,12.60,12.93,11.90,12.23,11.45,11.38,10.03,9.84,9.33,10.97,10.82,10.02,9.91,11.55,10.80,9.54,11.16,11.95,11.46,13.20,12.51,12.36,11.10,11.23,10.35,9.78,9.50,9.33,8.51,10.23,10.24,9.81,10.70,11.29,10.56,10.96,10.24,9.37,9.86,9.84,8.68,8.06,8.94,8.49,7.33,7.43,7.93,7.11,7.26,5.84,6.53,7.76,8.50,8.66,9.32,8.69,9.17,9.44,10.13,10.19,10.30,10.85,10.48,10.07,10.78,11.09,10.53,10.53,11.47,11.43,11.22,10.76,10.44,10.89,10.30,9.92,9.96,9.84,9.34,9.66,9.64,8.82,7.80,8.02,8.39,7.89,7.34,6.85,6.40,7.30,7.25,8.17,7.85,7.60,8.28,8.73,8.22,8.47,8.99,9.21,8.62,8.96,9.48,9.67,9.22,9.81,10.48,10.02,10.25,10.71,11.35,10.90,12.59,11.08,10.55,10.03,10.51,10.48,9.58,9.36,9.10,8.96,8.64,8.50,8.08,8.15,7.54,7.26,7.26,6.87,6.34,6.11,6.15,5.60,5.27,5.26,5.45,5.21,4.74,4.94,5.09,4.30,4.66,5.02,5.12,4.45,4.19,4.85,5.33,5.14,4.32,4.49,5.07,4.42,4.31,4.88,5.09,4.66,4.94,5.46,5.55,5.33,5.73,6.22,6.33,7.00,6.73,6.90,6.31,6.95,6.88,5.99,6.22,6.95,6.18,5.69,6.27,6.56,5.75,5.50,6.37,6.19,5.38,5.84,6.58,6.00,5.36,5.99,6.52,7.31,7.03,7.89,7.44,6.67,7.37,8.01,6.97,6.97,7.62,7.62,6.92,7.25,8.11,7.56,7.01,7.98,8.31,7.67,7.55,8.16,7.61,7.03,7.12,7.75,7.06,7.21,8.17,7.82,7.46,8.15,8.59,7.89,8.39,7.94,7.36,7.63,7.62,6.85,6.74,7.22,6.71,6.03,6.43,6.59,6.67,6.12,6.80,7.12,6.44,7.13,7.48,7.64,6.76,7.15,6.61,6.05,6.43,7.06,6.43,6.09,6.37,7.14,6.99,7.76,7.40,6.50,6.64,7.41,6.74,6.22,6.88,7.08,6.64,5.94,5.58,6.28,5.93,5.08,5.44,5.97,5.35,4.83,5.58,5.72,5.14,5.07,5.76,5.85,5.30,5.67,5.48,4.68,4.40,4.30,3.85,4.21,4.48,4.02,3.79,4.39,4.48,4.02,4.44,4.76,4.90,4.76,5.23,5.52,5.46,5.76,6.06,6.46,6.57,6.87,7.95,7.63,6.89,7.39,7.38,6.57,6.12,6.77,6.27,5.48,5.68,5.79,5.23,4.67,5.18,4.59,4.06,4.58,4.59,3.95,3.91,4.55,4.31,3.94,4.35,4.79,4.32,4.11,4.86,5.09,4.51,4.75,5.54,5.42,4.98,5.06,4.78,4.76,4.67,4.40,4.10,4.23,4.08,3.54,3.37,3.52,3.25,2.82,2.84,3.05,2.47,1.93,2.66,2.01,2.05,2.60,2.89,3.09,2.64,2.74,3.26,3.15,2.95,3.22,3.70,3.50,3.46,4.08,4.26,3.92,4.39,4.84,4.62,4.49,4.83,5.60,5.38,5.87,5.56,5.69,5.40,4.84,4.40,4.46,4.57,3.92,3.81,3.92,3.72,3.26,3.27,3.23,2.86,2.33,2.58,2.65,1.92,1.95,2.42,2.12,1.40,2.04,2.17,1.90,1.37,1.00,0.76,0.92,1.22,1.17,1.13,1.36,1.57,1.69,1.85,2.19,2.74,2.91,3.09,2.61,2.32,2.64,2.65,1.95,1.99,2.67,2.53,2.12,2.84,2.88,2.81,3.64,3.25,2.67,3.27,3.53,3.45,4.32,4.88,4.92,5.70,5.27,4.96,5.40,5.76,5.72,6.14,6.78,6.46,5.91,6.74,6.60,5.93,5.81,5.75,5.06,5.24,5.21,4.86,4.41,4.62,4.61,3.94,3.86,4.28,4.07,3.19,3.75,4.06,3.38,2.99,3.84,4.04,3.51,4.08,4.38,4.95,5.10,5.71,5.17,4.90,5.60,5.88,5.33,5.45,6.25,6.25,5.77,6.12,7.11,6.33,6.35,7.15,7.52,7.02,7.05,8.00,8.31,9.19,8.58,7.39,7.47,8.29,7.51,6.79,7.30,7.89,7.15,6.39,6.85,7.14,6.39,6.22,6.70,6.61,5.92,5.97,6.56,6.21,5.52,6.49],[31.35,31.24,31.15,31.13,31.11,31.06,31.07,31.07,31.08,31.05,31.10,31.12,31.04,31.11,31.12,31.10,31.04,31.03,31.00,30.92,30.88,30.86,30.93,30.97,30.98,30.99,30.88,30.83,30.89,30.78,30.60,30.84,30.86,30.69,30.70,30.87,30.78,30.69,30.77,30.74,30.64,30.67,30.53,30.40,30.43,30.48,30.33,30.16,30.09,30.23,30.21,30.12,29.97,30.20,30.29,30.22,30.42,30.35,30.44,30.21,30.51,30.56,30.27,30.35,30.51,30.43,30.32,30.54,30.58,30.41,30.59,30.68,30.68,30.69,30.79,30.89,30.79,30.88,30.96,30.92,30.93,30.97,30.91,30.96,30.92,30.86,30.96,30.82,30.81,30.55,30.59,30.80,30.59,30.44,30.67,30.77,30.49,30.48,30.82,30.75,30.74,30.89,30.87,30.82,30.91,30.81,30.77,30.68,30.79,30.87,30.65,30.88,30.89,30.76,30.87,30.95,31.02,30.97,30.89,30.92,30.93,30.75,30.61,30.77,30.78,30.48,30.34,30.64,30.49,30.11,30.16,30.01,30.09,30.03,30.17,30.09,30.01,29.25,29.26,29.23,29.13,29.32,29.04,29.48,29.56,29.04,29.25,29.83,29.66,29.51,29.92,30.21,30.22,30.13,30.29,30.02,29.53,30.07,30.17,29.94,29.60,30.04,30.13,29.86,29.51,29.87,30.15,29.79,29.51,29.83,29.70,29.66,30.07,30.11,30.41,30.17,30.10,30.38,30.25,29.85,30.11,30.30,29.72,29.37,30.10,29.99,29.18,29.50,30.03,29.72,29.09,29.51,29.96,29.25,29.31,29.14,29.16,28.73,28.48,28.89,28.53,28.19,28.42,29.05,28.45,28.50,28.84,28.85,28.38,28.68,29.16,29.23,28.73,29.25,29.80,29.28,29.43,29.72,29.82,29.67,29.74,30.05,30.02,30.15,30.24,30.46,30.44,30.49,30.53,30.78,30.75,30.69,30.50,30.36,30.62,30.48,30.09,30.46,30.52,30.37,30.14,30.56,30.60,30.45,30.43,30.70,30.73,30.81,30.83,30.90,30.77,30.84,30.85,30.64,30.74,30.77,30.66,30.54,30.72,30.71,30.48,30.56,30.58,30.55,30.34,30.48,30.45,30.07,30.15,30.39,30.38,30.42,30.24,30.55,30.57,30.35,30.58,30.66,30.66,30.57,30.79,30.80,30.72,30.78,30.87,30.92,30.75,30.78,30.98,31.00,30.90,31.01,31.00,30.85,30.78,30.92,30.67,30.82,30.93,30.63,30.61,30.79,30.95,30.70,30.78,30.82,30.56,30.59,30.72,30.64,30.46,30.46,30.63,30.39,30.23,30.61,30.43,30.40,30.70,30.78,30.80,30.92,30.96,31.04,30.91,31.01,30.92,30.72,30.95,31.05,30.92,30.84,30.97,31.03,30.98,31.06,31.02,30.99,31.07,31.08,31.02,31.03,31.04,30.98,30.99,30.98,30.91,30.88,30.89,30.80,30.70,30.83,30.72,30.61,30.72,30.75,30.64,30.56,30.68,30.77,30.56,30.48,30.37,30.37,29.98,30.16,30.06,30.19,30.33,30.34,30.35,30.48,30.56,30.61,30.76,30.68,30.87,30.91,30.98,30.95,31.01,31.04,31.08,31.10,31.13,31.12,31.14,31.10,31.15,31.08,31.08,31.10,31.02,31.06,31.05,30.95,30.84,30.93,30.94,30.69,30.76,30.74,30.49,30.39,30.50,30.42,30.01,30.26,30.30,29.83,29.61,29.95,30.14,29.55,29.36,29.91,29.91,29.19,29.33,30.09,29.61,29.23,28.98,29.19,29.65,29.35,29.28,29.72,29.95,29.34,29.62,30.10,29.87,29.70,30.05,30.27,30.23,30.07,30.40,30.54,30.04,30.25,29.98,29.88,29.88,29.75,29.41,29.40,29.42,29.49,29.10,29.18,29.13,29.01,28.64,28.97,29.10,28.53,28.82,29.27,29.03,28.63,29.20,29.70,30.11,30.18,29.83,29.78,29.92,29.94,29.52,29.45,29.88,29.88,29.32,29.44,29.75,29.63,29.27,29.67,29.79,29.53,29.69,30.02,29.77,29.94,30.10,30.26,30.32,30.52,30.57,30.59,30.45,30.59,30.57,30.14,30.53,30.68,30.30,30.22,30.66,30.75,30.62,30.22,30.29,30.43,29.95,29.73,30.27,30.38,30.00,30.09,30.45,30.24,30.59,30.51,30.59,30.70,30.74,30.58,30.84,30.73,30.62,30.84,30.64,30.64,30.69,30.58,30.30,30.39,30.55,30.18,30.38,30.33,30.21,29.79,30.13,29.89,29.79,29.47,29.40,29.24,29.14,29.45,29.39,29.22,29.67,29.68,29.47,29.75,30.09,29.96,29.99,30.26,30.33,30.25,30.35,30.56,30.56,30.63,30.75,30.62,30.77,30.50,30.77,30.79,30.38,30.44,30.72,30.54,30.24,30.48,30.68,30.39,30.19,30.54,30.54,30.19,30.28,30.64,30.50,30.26,30.38,30.60,30.57,30.62,30.35,30.59,30.68,30.62,30.42,30.69,30.77,30.71,30.61,30.80,30.78,30.64,30.68,30.82,30.81,30.67,30.77,30.89,30.81,30.68,30.58,26.81,24.86,22.60,21.91,20.65,20.08,20.66,20.03,19.73,18.92,19.29,19.22,17.57,18.36,18.39,18.87,17.15,17.10,16.07,14.63,14.12,14.22,13.39,13.72,12.54,12.20,11.75,11.31,10.86,9.87,10.40,10.87,9.85,9.58,10.18,10.13,9.47,9.08,9.84,10.49,9.55,8.86,9.58,9.85,9.07,8.86,9.45,9.40,8.38,8.35,9.46,8.68,7.26,8.25,9.10,7.52,8.85,9.71,10.49,10.27,10.95,10.51,9.82,10.61,11.13,10.53,10.19,11.31,11.47,10.69,10.90,11.79,11.70,10.92,11.64,11.98,11.93,11.39,12.06,12.65,11.67,12.95,12.44,12.86,12.25,12.22,11.54,11.51,10.62,9.90,9.75,11.33,10.94,10.39,10.54,11.58,10.83,10.21,11.65,12.18,11.81,13.23,13.01,12.50,11.31,11.39,10.60,10.37,10.17,9.55,9.01,10.46,10.24,10.01,10.82,11.21,10.50,11.20,10.55,9.56,9.81,10.24,9.09,7.95,9.17,8.73,7.26,7.39,7.95,6.99,7.35,6.57,7.22,7.39,8.85,8.19,9.29,8.74,8.89,9.70,10.45,10.24,10.42,11.14,10.42,9.91,11.05,11.03,10.22,10.49,11.13,11.11,10.86,10.39,9.84,10.40,10.06,9.52,9.59,9.49,8.78,8.95,9.17,8.34,7.37,7.73,8.18,7.09,6.47,6.26,6.05,6.72,6.71,7.50,7.48,6.79,7.36,8.12,7.63,7.78,8.46,8.65,8.21,8.53,9.33,9.63,9.10,9.82,10.10,9.93,10.52,10.85,11.22,11.41,12.60,11.57,10.78,10.32,10.91,10.84,9.65,9.16,9.14,8.83,8.35,8.15,7.88,7.88,7.25,6.89,6.82,6.35,5.92,5.68,5.90,5.03,4.88,4.79,4.90,4.88,4.53,4.55,4.78,4.61,4.39,4.78,5.18,4.30,4.06,4.99,5.09,5.07,4.23,4.30,4.87,4.22,4.35,4.74,4.87,4.39,4.87,5.31,5.35,5.28,5.60,6.03,6.11,6.84,6.40,6.68,6.04,6.78,6.55,5.83,5.99,6.63,6.11,5.50,6.09,6.19,5.64,5.27,6.15,5.86,5.04,5.56,6.32,5.61,5.13,6.08,6.50,7.16,6.67,7.58,7.14,6.19,7.11,7.58,6.85,6.70,7.33,7.19,6.62,7.14,7.64,7.15,6.85,7.78,7.94,7.41,7.57,7.87,7.37,6.79,6.92,7.65,6.98,7.08,8.00,7.75,7.34,7.92,8.48,7.59,8.12,7.66,7.23,7.39,7.41,6.64,6.54,7.08,6.56,5.98,6.24,6.47,6.63,6.11,6.63,7.04,6.20,6.84,7.47,7.59,6.45,6.88,6.38,5.78,6.15,6.75,6.31,5.85,6.10,6.88,6.78,7.48,7.25,6.27,6.55,7.31,6.60,6.16,6.83,7.10,6.69,5.82,5.61,6.24,5.77,4.92,5.30,5.72,5.16,4.59,5.38,5.45,4.88,4.86,5.47,5.59,4.93,5.48,5.23,4.34,4.13,4.04,3.67,3.75,3.98,3.84,3.74,4.01,4.22,4.01,4.35,4.54,4.81,4.71,5.12,5.43,5.34,5.46,6.05,6.34,6.44,6.72,7.91,7.50,6.76,7.12,7.19,6.40,5.93,6.52,6.03,5.29,5.37,5.49,5.03,4.39,4.89,4.31,3.80,4.18,4.34,3.65,3.51,4.13,4.00,3.54,3.85,4.30,3.90,3.70,4.35,4.57,4.07,4.36,4.94,4.87,4.52,4.81,4.58,4.58,4.37,4.11,3.97,4.12,3.80,3.37,3.48,3.41,3.02,2.64,2.89,3.04,2.28,1.90,2.61,1.92,2.08,2.78,3.28,3.27,2.75,2.77,3.45,3.24,2.77,3.21,3.68,3.38,3.28,3.84,4.09,3.66,4.17,4.60,4.45,4.11,4.44,5.23,4.87,5.53,5.17,5.46,4.99,4.37,3.91,4.17,4.10,3.61,3.43,3.63,3.39,3.01,2.98,3.15,2.80,2.24,2.53,2.67,2.01,1.84,2.35,2.23,1.48,2.00,2.41,2.15,1.54,1.36,0.87,0.76,0.92,1.07,1.12,1.09,1.30,1.54,1.61,1.86,2.47,2.63,2.80,2.33,2.07,2.49,2.29,1.60,1.79,2.33,2.08,1.80,2.54,2.78,2.77,3.55,3.22,2.85,3.33,3.79,3.81,4.40,4.78,4.88,5.59,5.36,4.84,5.40,5.82,5.75,6.26,6.86,6.41,5.92,6.78,6.65,5.88,5.95,5.75,5.04,5.22,5.25,4.83,4.48,4.87,4.63,4.09,3.91,4.45,4.00,3.45,3.76,4.07,3.54,3.46,3.91,4.09,3.60,4.11,4.33,4.97,5.02,5.64,5.07,4.74,5.69,5.84,5.31,5.27,6.12,6.19,5.69,6.12,6.90,6.52,6.42,7.08,7.31,7.15,7.10,7.98,8.22,9.38,8.62,7.36,7.43,8.42,7.74,6.95,7.47,7.84,7.09,6.51,7.02,7.16,6.43,6.11,6.86,6.68,5.90,6.15,6.76,6.33,5.70,6.76],[31.26,31.19,31.13,31.07,31.06,31.04,31.05,31.03,31.08,31.04,31.10,31.12,31.05,31.10,31.08,31.08,31.05,31.03,31.01,30.87,30.81,30.78,30.93,30.98,30.97,30.98,30.86,30.83,30.82,30.70,30.52,30.80,30.84,30.65,30.67,30.86,30.73,30.66,30.76,30.72,30.60,30.62,30.52,30.44,30.43,30.49,30.34,30.12,30.02,30.17,30.14,30.01,29.75,30.09,30.19,30.02,30.33,30.24,30.41,30.11,30.44,30.45,30.12,30.25,30.48,30.36,30.27,30.50,30.50,30.37,30.57,30.63,30.59,30.64,3
```
