## Supplementary material for "Disordered proteins interact with the chemical environment to tune their protective function during drying": File S1: fold_2024_06_07_10_56_full_data_3.json (part 16 of 16)

```
0.77,30.84,30.69,30.83,30.92,30.90,30.87,30.96,30.84,30.97,30.90,30.75,30.88,30.77,30.78,30.49,30.55,30.74,30.53,30.33,30.65,30.70,30.46,30.39,30.66,30.70,30.64,30.90,30.85,30.69,30.87,30.74,30.66,30.47,30.73,30.76,30.47,30.75,30.79,30.56,30.69,30.89,30.89,30.92,30.79,30.85,30.83,30.59,30.54,30.70,30.62,30.34,30.23,30.51,30.41,29.91,29.99,29.81,29.86,29.73,29.91,29.95,29.97,29.08,29.08,29.05,28.61,29.09,28.77,29.32,29.36,28.80,29.08,29.73,29.56,29.40,29.82,30.11,30.12,30.04,30.28,29.99,29.50,30.01,30.15,29.92,29.49,29.95,30.13,29.84,29.44,29.83,30.10,29.70,29.43,29.66,29.56,29.49,30.04,30.20,30.44,30.05,30.02,30.37,30.16,29.66,30.07,30.26,29.54,29.14,30.06,29.81,28.99,29.23,29.83,29.52,28.90,29.33,29.64,28.94,29.08,28.85,28.91,28.39,28.41,28.71,28.18,27.90,28.29,28.73,28.04,28.15,28.55,28.47,28.13,28.25,28.86,29.04,28.51,28.93,29.60,29.18,29.44,29.57,29.84,29.72,29.76,30.00,29.83,30.01,30.10,30.33,30.27,30.37,30.38,30.66,30.61,30.63,30.33,30.26,30.50,30.42,30.05,30.39,30.47,30.36,30.07,30.51,30.56,30.31,30.30,30.59,30.61,30.74,30.77,30.89,30.75,30.89,30.80,30.60,30.75,30.82,30.63,30.49,30.75,30.72,30.49,30.46,30.56,30.50,30.27,30.46,30.34,29.99,29.98,30.34,30.27,30.41,30.26,30.51,30.52,30.26,30.64,30.68,30.68,30.55,30.77,30.83,30.71,30.74,30.83,30.88,30.68,30.74,30.94,30.94,30.81,30.94,30.95,30.79,30.67,30.77,30.56,30.74,30.81,30.48,30.46,30.73,30.81,30.56,30.70,30.78,30.49,30.42,30.68,30.58,30.33,30.27,30.55,30.28,29.92,30.44,30.27,30.23,30.59,30.59,30.70,30.85,30.86,30.98,30.84,30.99,30.91,30.69,30.93,31.02,30.90,30.79,30.93,30.99,30.95,31.08,31.00,30.92,30.98,31.05,30.95,30.93,30.98,30.98,30.97,30.95,30.86,30.87,30.81,30.71,30.65,30.79,30.64,30.51,30.67,30.70,30.57,30.48,30.60,30.66,30.51,30.34,30.23,30.33,29.88,30.12,30.07,30.16,30.33,30.30,30.33,30.45,30.49,30.53,30.69,30.58,30.76,30.86,30.88,30.88,30.97,30.97,31.00,30.99,31.09,31.08,31.13,31.07,31.05,31.02,31.08,31.08,30.97,31.03,31.03,30.89,30.79,30.91,30.90,30.64,30.72,30.69,30.40,30.29,30.42,30.35,29.84,30.01,30.18,29.70,29.39,29.74,29.95,29.41,29.13,29.59,29.69,28.77,28.94,29.72,29.18,28.92,28.61,28.91,29.25,29.08,29.09,29.65,29.74,29.26,29.63,30.10,29.81,29.75,29.93,30.22,30.14,30.05,30.22,30.39,29.86,30.03,29.85,29.71,29.66,29.69,29.39,29.26,29.41,29.45,29.00,29.15,29.06,28.83,28.35,28.83,28.82,28.11,28.46,28.94,28.74,28.39,28.93,29.53,29.96,29.99,29.60,29.43,29.76,29.70,29.07,29.22,29.84,29.68,29.02,29.46,29.77,29.55,29.26,29.57,29.77,29.54,29.63,29.81,29.63,29.73,29.90,30.05,30.05,30.29,30.41,30.44,30.25,30.56,30.23,30.04,30.38,30.54,30.15,29.95,30.48,30.59,30.43,30.10,30.20,30.33,29.81,29.66,30.13,30.24,29.83,29.94,30.35,30.16,30.44,30.42,30.43,30.68,30.70,30.48,30.77,30.65,30.55,30.83,30.71,30.57,30.66,30.54,30.17,30.39,30.52,30.06,30.29,30.23,30.00,29.62,29.98,29.82,29.52,29.02,29.03,28.76,28.85,29.13,29.05,29.03,29.51,29.59,29.39,29.67,30.07,29.89,29.95,30.20,30.31,30.15,30.25,30.50,30.60,30.54,30.76,30.57,30.75,30.39,30.69,30.74,30.35,30.29,30.65,30.47,30.15,30.30,30.59,30.37,30.02,30.40,30.45,30.03,30.08,30.54,30.35,30.05,30.23,30.47,30.50,30.53,30.21,30.45,30.58,30.54,30.27,30.61,30.73,30.64,30.52,30.76,30.72,30.57,30.60,30.81,30.78,30.63,30.75,30.89,30.77,30.67,30.60,26.46,24.38,22.23,21.34,19.91,19.45,19.76,19.05,18.75,18.04,18.29,18.37,17.16,17.61,17.45,18.03,16.58,16.28,15.23,13.87,13.18,13.12,12.61,12.78,11.42,11.03,10.31,10.00,10.01,8.73,9.42,9.99,8.85,8.60,9.44,9.16,8.36,8.26,8.84,9.66,8.74,8.02,8.95,9.25,8.41,8.26,8.79,8.99,8.18,7.44,8.95,8.24,6.87,7.18,8.64,6.95,8.45,8.86,9.71,9.89,10.31,9.88,9.34,10.05,10.60,9.98,9.70,10.66,10.81,9.93,10.17,11.22,10.90,10.08,10.92,11.46,10.78,10.67,11.16,11.58,10.76,11.87,11.54,12.07,11.05,11.08,10.52,10.63,9.53,8.96,8.83,10.47,9.98,9.52,9.35,10.86,9.91,9.08,10.94,11.17,10.73,12.24,11.87,11.76,10.58,10.58,9.77,9.54,9.19,9.24,8.31,9.62,10.10,9.54,10.27,10.66,10.32,10.16,9.46,8.87,9.72,9.21,8.19,7.73,8.87,8.09,6.90,7.16,7.57,6.32,6.91,6.04,6.75,6.71,8.01,7.67,8.34,8.02,8.40,8.50,9.20,9.23,9.37,9.87,9.47,9.09,9.84,9.93,9.45,9.49,10.19,10.20,9.93,9.43,9.28,9.79,9.30,8.83,8.94,9.09,8.42,8.60,9.03,7.99,7.23,7.23,7.51,6.88,6.47,5.88,5.78,6.72,6.36,6.95,6.67,6.42,7.22,7.57,6.84,7.43,7.80,7.84,7.40,7.96,8.35,8.32,8.27,8.80,9.01,8.73,9.25,9.54,9.99,9.85,11.39,10.06,9.50,9.10,9.55,9.38,8.61,8.33,7.99,7.68,7.65,7.56,6.89,7.00,6.65,6.24,6.07,5.96,5.55,5.15,5.22,4.79,4.83,4.41,4.57,4.95,4.13,4.14,4.56,4.20,4.12,4.36,4.72,3.96,3.55,4.34,4.68,4.50,3.74,3.82,4.32,3.84,3.88,4.11,4.22,3.86,4.14,4.59,4.58,4.40,4.77,5.16,5.15,5.86,5.53,5.83,5.41,5.91,5.71,5.04,5.32,5.83,5.23,4.72,5.37,5.45,4.84,4.64,5.47,5.17,4.45,5.02,5.68,5.01,4.45,5.27,5.63,6.36,6.02,6.75,6.42,5.51,6.27,6.81,6.01,5.88,6.42,6.33,5.79,6.12,6.77,6.30,5.96,6.59,6.92,6.44,6.45,6.83,6.41,5.83,5.92,6.53,5.97,6.06,6.97,6.67,6.24,6.72,7.27,6.60,7.06,6.75,6.27,6.47,6.32,5.72,5.63,6.01,5.63,5.03,5.36,5.47,5.65,5.12,5.63,5.95,5.39,5.92,6.37,6.46,5.73,6.13,5.71,5.19,5.59,6.13,5.67,5.32,5.59,6.35,6.26,7.00,6.63,5.80,6.05,6.78,6.02,5.62,6.34,6.44,5.97,5.38,5.09,5.59,5.37,4.48,4.67,5.18,4.64,4.11,4.77,4.88,4.25,4.13,4.82,4.90,4.39,4.70,4.50,3.90,3.68,3.56,3.30,3.55,3.71,3.54,3.31,3.72,3.88,3.70,4.08,4.10,4.44,4.47,4.74,5.06,4.98,5.17,5.57,5.93,6.03,6.35,7.35,7.01,6.33,6.69,6.69,5.91,5.53,6.00,5.53,4.84,5.00,5.12,4.68,4.13,4.50,3.99,3.59,3.85,3.94,3.35,3.25,3.67,3.57,3.14,3.41,3.76,3.48,3.27,3.77,4.01,3.62,3.72,4.31,4.39,4.03,4.16,3.92,3.98,3.86,3.54,3.43,3.62,3.41,3.07,3.17,3.15,2.79,2.45,2.78,2.71,2.31,1.80,2.44,2.05,2.00,2.66,3.16,3.08,2.63,2.63,3.19,2.94,2.48,2.88,3.19,3.01,2.93,3.25,3.40,3.12,3.43,3.78,3.58,3.44,3.70,4.28,4.03,4.62,4.45,4.58,4.15,3.66,3.42,3.56,3.47,3.14,3.08,3.11,2.84,2.50,2.56,2.59,2.29,1.83,2.09,2.30,1.69,1.54,2.09,2.06,1.41,1.93,2.31,2.10,1.73,1.59,1.06,0.84,0.76,0.85,1.00,1.05,1.00,1.24,1.48,1.78,2.22,2.26,2.36,2.02,1.72,1.97,1.98,1.39,1.39,1.99,1.86,1.65,2.40,2.64,2.55,3.11,2.85,2.68,3.08,3.48,3.66,4.16,4.64,4.73,5.36,5.12,4.69,5.13,5.42,5.31,5.72,6.24,5.98,5.60,6.16,5.97,5.47,5.24,5.08,4.46,4.73,4.66,4.26,3.97,4.40,4.18,3.66,3.67,4.01,3.75,3.28,3.63,3.86,3.28,3.14,3.67,3.88,3.29,3.83,4.10,4.60,4.67,5.30,4.83,4.38,5.22,5.52,5.00,4.95,5.77,5.86,5.28,5.68,6.48,6.20,5.95,6.45,6.92,6.50,6.39,7.11,7.57,8.39,7.91,6.76,6.89,7.69,6.99,6.42,6.90,7.31,6.65,6.04,6.57,6.76,6.10,5.91,6.51,6.38,5.68,5.80,6.31,5.95,5.28,6.25],[31.29,31.22,31.17,31.12,31.09,31.05,31.08,31.08,31.08,31.04,31.10,31.13,31.06,31.12,31.10,31.11,31.05,31.05,31.02,30.89,30.82,30.80,30.92,30.97,30.97,30.94,30.83,30.84,30.83,30.74,30.58,30.81,30.85,30.66,30.68,30.85,30.75,30.67,30.73,30.68,30.58,30.59,30.53,30.42,30.37,30.39,30.29,30.10,29.95,30.13,30.11,29.98,29.86,30.15,30.15,30.00,30.31,30.15,30.43,30.04,30.37,30.42,30.11,30.25,30.45,30.36,30.28,30.50,30.54,30.38,30.59,30.68,30.60,30.64,30.77,30.85,30.69,30.84,30.93,30.91,30.87,30.96,30.83,30.95,30.88,30.76,30.90,30.80,30.79,30.50,30.59,30.73,30.55,30.33,30.61,30.71,30.46,30.40,30.61,30.70,30.59,30.85,30.78,30.65,30.83,30.74,30.63,30.48,30.72,30.75,30.51,30.76,30.77,30.56,30.64,30.86,30.90,30.92,30.78,30.82,30.86,30.72,30.54,30.69,30.68,30.36,30.29,30.58,30.42,30.03,30.12,30.02,30.03,29.82,30.00,29.94,29.96,28.99,28.98,28.98,28.66,29.11,28.79,29.31,29.38,28.81,29.06,29.73,29.60,29.33,29.83,30.13,30.17,30.12,30.29,30.01,29.57,30.01,30.10,29.88,29.50,29.90,30.02,29.73,29.44,29.86,30.02,29.69,29.44,29.76,29.73,29.60,30.06,30.14,30.37,30.03,29.92,30.32,30.14,29.61,30.01,30.25,29.58,29.21,30.06,29.82,29.08,29.18,29.85,29.48,28.89,29.31,29.58,29.03,29.09,28.96,28.91,28.54,28.55,28.70,28.29,28.12,28.38,28.74,28.19,28.25,28.67,28.49,28.14,28.43,28.85,29.05,28.60,29.14,29.66,29.35,29.40,29.62,29.86,29.77,29.84,30.01,29.88,29.94,30.07,30.24,30.30,30.29,30.34,30.66,30.52,30.58,30.29,30.26,30.48,30.41,30.08,30.40,30.51,30.44,30.12,30.56,30.62,30.36,30.37,30.70,30.66,30.77,30.85,30.93,30.81,30.92,30.86,30.66,30.74,30.85,30.67,30.51,30.73,30.75,30.54,30.45,30.56,30.46,30.29,30.41,30.37,30.02,29.97,30.36,30.22,30.41,30.23,30.51,30.57,30.26,30.61,30.71,30.71,30.52,30.79,30.87,30.75,30.76,30.90,30.93,30.72,30.79,30.97,30.98,30.84,30.97,30.98,30.83,30.70,30.81,30.59,30.75,30.81,30.52,30.56,30.79,30.80,30.58,30.71,30.77,30.50,30.43,30.73,30.59,30.34,30.42,30.58,30.27,30.00,30.54,30.29,30.31,30.67,30.68,30.73,30.88,30.89,31.01,30.86,31.01,30.91,30.75,30.95,31.05,30.94,30.81,30.95,31.03,30.99,31.10,31.04,30.96,30.94,31.06,31.00,30.94,30.99,31.00,30.99,30.95,30.81,30.87,30.82,30.75,30.65,30.83,30.69,30.56,30.71,30.76,30.65,30.53,30.68,30.72,30.55,30.39,30.25,30.41,29.93,30.15,30.07,30.21,30.38,30.33,30.36,30.51,30.54,30.55,30.69,30.61,30.76,30.87,30.89,30.89,30.95,30.97,30.98,30.99,31.10,31.04,31.12,31.07,31.05,31.03,31.08,31.05,30.95,31.05,31.00,30.90,30.82,30.90,30.88,30.66,30.71,30.67,30.40,30.37,30.42,30.35,29.82,30.02,30.18,29.61,29.29,29.74,29.90,29.39,29.10,29.62,29.56,28.75,28.90,29.67,29.20,28.98,28.64,28.92,29.27,29.06,29.08,29.58,29.71,29.37,29.63,30.09,29.77,29.74,29.86,30.14,30.05,29.91,30.16,30.33,29.77,29.92,29.82,29.66,29.67,29.72,29.41,29.21,29.37,29.41,28.95,29.02,29.14,28.86,28.33,28.75,28.75,28.16,28.48,28.87,28.69,28.41,29.00,29.49,29.92,30.05,29.64,29.36,29.76,29.73,28.99,29.20,29.82,29.75,29.06,29.42,29.75,29.53,29.14,29.53,29.75,29.43,29.49,29.78,29.58,29.71,29.87,29.97,30.07,30.28,30.30,30.33,30.17,30.43,30.26,29.65,30.27,30.42,30.04,29.91,30.39,30.52,30.36,30.04,30.19,30.32,29.82,29.64,30.15,30.16,29.65,29.97,30.30,30.06,30.43,30.41,30.46,30.68,30.64,30.42,30.69,30.61,30.50,30.73,30.68,30.53,30.62,30.51,30.10,30.35,30.48,30.07,30.25,30.18,30.02,29.49,29.93,29.68,29.48,29.04,29.06,28.82,28.96,29.19,29.07,29.00,29.59,29.62,29.32,29.69,30.01,29.81,29.87,30.21,30.27,30.07,30.24,30.50,30.55,30.46,30.73,30.53,30.73,30.35,30.68,30.71,30.25,30.27,30.66,30.42,30.04,30.31,30.55,30.26,29.93,30.35,30.38,29.95,30.01,30.45,30.34,30.06,30.15,30.41,30.47,30.47,30.20,30.44,30.55,30.51,30.25,30.58,30.69,30.60,30.44,30.73,30.70,30.51,30.59,30.79,30.75,30.60,30.73,30.87,30.75,30.61,30.57,26.69,24.47,22.23,21.16,19.78,19.24,19.24,18.84,18.43,17.66,18.11,18.13,16.79,17.21,17.22,17.64,16.23,16.04,14.85,13.39,13.05,13.10,12.38,12.50,11.12,10.54,9.60,9.24,9.34,7.97,8.48,9.14,8.11,8.08,8.82,8.46,7.87,7.92,8.27,8.95,8.15,7.66,8.43,8.45,7.92,8.27,8.18,8.30,7.79,7.10,8.25,7.50,6.47,6.75,7.83,6.83,7.85,8.44,8.87,9.02,9.49,9.21,8.72,9.38,9.71,8.91,9.09,9.80,9.89,9.15,9.30,10.23,9.94,9.06,9.81,10.15,9.67,9.79,10.19,10.59,9.85,10.57,10.44,10.87,10.01,10.23,9.73,9.47,8.45,8.20,8.22,9.30,8.96,8.65,8.28,9.88,9.28,7.95,9.62,10.35,9.73,11.30,10.80,10.98,9.87,9.80,8.68,8.16,8.13,8.21,7.28,8.89,9.18,8.32,9.32,9.78,9.16,9.55,8.83,8.00,8.71,8.63,7.20,6.77,7.61,7.10,6.21,6.47,6.84,6.68,6.39,5.39,5.70,6.91,7.56,7.05,7.85,7.65,7.78,7.95,8.57,8.43,8.59,8.90,8.74,8.27,8.85,8.99,8.78,8.75,9.26,9.40,9.17,8.74,8.71,9.02,8.32,8.23,8.26,8.16,7.88,8.31,8.37,7.39,6.93,6.96,6.92,6.76,6.58,6.17,5.67,6.57,6.05,6.72,6.39,6.04,6.91,7.13,6.68,6.79,7.30,7.28,7.01,7.31,7.61,7.56,7.65,7.85,8.35,8.08,8.24,8.59,9.19,8.94,10.59,9.21,8.62,8.31,8.78,8.59,7.95,7.62,7.42,7.22,7.12,7.01,6.42,6.40,6.14,5.88,5.56,5.48,5.17,4.79,4.84,4.94,4.05,4.22,4.64,4.48,3.65,3.89,4.72,3.35,3.72,4.25,4.48,3.68,3.16,4.02,4.14,3.82,3.29,3.50,3.87,3.50,3.37,3.69,3.83,3.49,3.68,4.04,4.08,3.91,4.20,4.49,4.46,4.99,4.84,5.02,4.67,5.08,4.90,4.43,4.63,5.09,4.60,4.22,4.71,4.85,4.31,4.20,4.89,4.67,4.03,4.58,5.12,4.69,4.48,4.99,5.53,5.96,5.48,6.02,5.90,5.11,5.57,6.14,5.44,5.24,5.67,5.69,5.22,5.38,5.99,5.58,5.21,5.74,6.11,5.64,5.64,6.02,5.59,5.10,5.13,5.66,5.22,5.30,6.11,5.92,5.45,5.87,6.39,5.83,6.29,6.06,5.54,5.66,5.53,5.14,4.96,5.22,5.04,4.40,4.64,4.82,4.97,4.44,4.95,5.21,4.66,5.11,5.56,5.69,4.97,5.28,4.99,4.58,4.90,5.33,4.90,4.70,4.96,5.58,5.40,6.19,5.85,5.11,5.35,5.95,5.26,4.89,5.55,5.63,5.24,4.64,4.38,4.87,4.67,4.01,4.15,4.46,4.14,3.72,4.23,4.24,3.84,3.75,4.21,4.15,3.84,4.01,3.85,3.51,3.23,3.20,2.85,3.14,3.34,3.15,2.91,3.47,3.49,3.24,3.56,3.76,3.97,3.97,4.33,4.50,4.55,4.76,5.02,5.27,5.48,5.68,6.63,6.25,5.68,5.96,6.00,5.37,4.99,5.40,5.02,4.37,4.52,4.61,4.16,3.76,4.02,3.57,3.16,3.39,3.49,2.96,2.75,3.15,3.04,2.71,2.93,3.19,2.97,2.80,3.18,3.40,3.16,3.18,3.63,3.74,3.47,3.53,3.32,3.48,3.38,3.06,2.93,3.15,2.94,2.50,2.49,2.66,2.33,1.99,2.21,2.38,1.89,1.54,2.08,1.82,1.81,2.23,2.43,2.46,2.10,2.10,2.55,2.27,2.01,2.29,2.68,2.36,2.34,2.80,2.82,2.64,2.94,3.24,3.08,2.93,3.20,3.68,3.45,3.99,3.93,3.98,3.53,3.20,2.95,3.09,2.96,2.64,2.57,2.64,2.41,2.06,2.01,2.09,1.86,1.52,1.72,1.86,1.38,1.20,1.68,1.64,1.14,1.50,1.83,1.79,1.38,1.50,1.01,1.03,0.82,0.76,0.81,0.95,0.93,0.92,1.17,1.69,1.99,1.87,2.14,1.86,1.52,1.75,1.80,1.30,1.26,1.75,1.77,1.61,2.15,2.23,2.42,2.99,2.87,2.36,2.88,3.12,3.28,3.78,4.19,4.24,4.92,4.62,4.19,4.56,4.84,4.70,5.16,5.64,5.46,4.86,5.48,5.41,4.77,4.58,4.44,3.93,4.12,4.04,3.77,3.41,3.79,3.71,3.09,3.16,3.58,3.27,2.65,3.13,3.36,2.82,2.65,3.23,3.44,2.93,3.42,3.57,4.08,4.09,4.62,4.17,3.88,4.57,4.77,4.41,4.35,5.05,5.09,4.70,4.97,5.72,5.24,5.29,5.77,6.07,5.82,5.75,6.58,6.83,7.69,7.23,6.12,6.34,6.95,6.26,5.73,6.20,6.54,5.85,5.46,5.82,5.86,5.29,5.24,5.64,5.51,5.01,5.11,5.47,5.13,4.69,5.81],[31.32,31.22,31.16,31.13,31.10,31.04,31.07,31.04,31.06,31.02,31.07,31.09,31.02,31.07,31.07,31.06,31.02,31.00,30.99,30.84,30.84,30.79,30.91,30.94,30.96,30.95,30.87,30.82,30.83,30.72,30.55,30.77,30.81,30.60,30.62,30.80,30.69,30.59,30.69,30.66,30.59,30.56,30.46,30.33,30.27,30.36,30.25,30.09,29.88,30.10,30.10,29.88,29.77,30.12,30.20,30.05,30.29,30.28,30.37,30.10,30.39,30.48,30.14,30.22,30.45,30.35,30.22,30.45,30.54,30.38,30.51,30.64,30.59,30.61,30.72,30.81,30.68,30.80,30.89,30.86,30.88,30.93,30.83,30.92,30.89,30.76,30.88,30.80,30.78,30.52,30.56,30.76,30.57,30.38,30.60,30.76,30.50,30.40,30.75,30.77,30.67,30.88,30.82,30.70,30.85,30.74,30.66,30.52,30.73,30.77,30.49,30.78,30.82,30.62,30.78,30.92,30.93,30.98,30.85,30.86,30.90,30.75,30.54,30.69,30.73,30.37,30.32,30.56,30.43,30.01,30.10,30.00,30.01,29.77,30.02,29.93,29.88,29.09,29.05,28.95,28.56,29.07,28.78,29.31,29.31,28.78,29.01,29.70,29.55,29.40,29.80,30.08,30.12,30.04,30.24,29.93,29.53,29.99,30.02,29.79,29.49,29.91,30.02,29.70,29.32,29.64,29.95,29.59,29.29,29.72,29.64,29.45,29.95,29.96,30.26,30.02,29.91,30.29,30.12,29.64,29.99,30.24,29.54,29.27,30.04,29.79,28.96,29.28,29.89,29.55,28.82,29.30,29.76,29.01,29.10,28.89,28.96,28.41,28.22,28.63,28.18,27.88,28.21,28.75,28.03,28.10,28.60,28.48,28.08,28.31,28.86,28.99,28.51,29.02,29.59,29.10,29.31,29.52,29.74,29.61,29.70,29.87,29.82,29.93,30.02,30.26,30.32,30.30,30.39,30.65,30.55,30.59,30.33,30.17,30.44,30.39,29.94,30.32,30.41,30.30,30.04,30.50,30.53,30.37,30.35,30.66,30.67,30.79,30.81,30.87,30.72,30.83,30.83,30.57,30.67,30.74,30.62,30.43,30.66,30.65,30.39,30.35,30.53,30.40,30.19,30.40,30.32,29.95,29.99,30.39,30.19,30.38,30.13,30.45,30.51,30.18,30.50,30.60,30.57,30.47,30.72,30.77,30.65,30.75,30.85,30.87,30.72,30.73,30.95,30.96,30.84,30.96,30.96,30.81,30.73,30.86,30.61,30.76,30.90,30.60,30.54,30.72,30.85,30.60,30.71,30.76,30.47,30.50,30.68,30.57,30.36,30.34,30.61,30.32,30.08,30.53,30.36,30.28,30.65,30.77,30.73,30.89,30.91,31.01,30.86,30.98,30.89,30.71,30.94,31.03,30.91,30.83,30.95,31.01,30.97,31.06,31.02,30.95,31.01,31.07,30.98,30.95,31.04,30.99,30.96,30.93,30.79,30.84,30.81,30.69,30.61,30.78,30.64,30.51,30.64,30.72,30.57,30.45,30.63,30.69,30.47,30.37,30.23,30.25,29.84,30.05,29.94,30.07,30.29,30.24,30.28,30.41,30.49,30.54,30.70,30.61,30.75,30.87,30.90,30.89,30.96,30.97,31.00,31.04,31.10,31.05,31.13,31.06,31.07,31.02,31.06,31.05,30.98,31.04,31.00,30.91,30.81,30.90,30.88,30.65,30.72,30.65,30.33,30.34,30.42,30.33,29.79,30.12,30.21,29.60,29.34,29.81,30.00,29.36,29.17,29.73,29.72,28.79,29.04,29.87,29.26,28.97,28.59,28.91,29.38,29.07,28.97,29.51,29.73,29.16,29.41,30.00,29.70,29.48,29.85,30.11,30.00,29.77,30.14,30.30,29.68,29.99,29.76,29.59,29.56,29.51,29.17,29.09,29.20,29.23,28.87,28.92,28.88,28.65,28.26,28.69,28.68,28.10,28.44,28.94,28.66,28.37,28.97,29.48,30.04,30.09,29.66,29.44,29.77,29.79,29.24,29.19,29.76,29.68,29.07,29.27,29.63,29.43,29.11,29.45,29.67,29.34,29.37,29.72,29.61,29.70,29.80,30.05,30.09,30.26,30.32,30.32,30.16,30.52,30.26,29.84,30.24,30.42,30.02,29.93,30.38,30.58,30.44,30.08,30.16,30.31,29.72,29.60,30.13,30.18,29.74,29.94,30.27,30.10,30.46,30.39,30.46,30.67,30.69,30.43,30.74,30.58,30.48,30.76,30.63,30.54,30.61,30.49,30.19,30.37,30.45,30.13,30.21,30.19,29.98,29.67,29.98,29.74,29.44,29.04,29.08,28.82,28.84,29.20,29.02,28.92,29.49,29.59,29.24,29.55,29.99,29.81,29.78,30.17,30.27,30.04,30.20,30.47,30.54,30.43,30.72,30.53,30.73,30.43,30.70,30.74,30.30,30.36,30.64,30.44,30.12,30.35,30.56,30.38,29.97,30.38,30.39,30.10,30.09,30.50,30.32,30.04,30.21,30.48,30.47,30.49,30.23,30.43,30.56,30.48,30.29,30.57,30.69,30.63,30.46,30.71,30.70,30.63,30.63,30.79,30.75,30.66,30.72,30.86,30.76,30.66,30.62,26.69,24.70,22.36,21.38,20.25,19.64,19.80,19.48,19.14,18.47,18.88,18.77,17.36,18.08,17.94,18.16,16.60,16.55,15.29,14.02,13.27,13.24,12.44,12.73,11.30,10.64,9.69,9.33,9.27,7.88,8.66,9.12,7.92,7.81,8.39,8.18,7.61,7.54,7.93,8.52,7.62,7.15,8.09,8.08,7.40,7.58,7.92,7.97,7.29,7.06,8.12,7.36,6.40,6.82,7.76,6.86,7.67,8.20,8.87,8.74,9.34,9.37,8.55,9.06,9.78,9.27,8.95,9.70,10.04,9.61,9.16,10.03,10.03,9.23,9.51,10.28,9.89,9.54,9.96,10.42,9.74,10.91,10.52,11.23,10.24,10.51,10.08,9.78,9.02,8.38,8.23,9.81,9.39,9.10,8.42,10.03,9.46,8.49,9.93,10.45,10.07,11.38,11.11,10.99,9.58,9.86,9.04,8.40,8.30,8.16,7.46,8.59,8.62,7.90,9.08,9.81,8.85,9.96,9.15,8.25,8.37,8.34,7.39,7.05,7.71,7.13,6.61,5.98,6.79,6.36,6.47,5.23,5.91,6.79,7.70,7.03,7.92,7.56,7.52,7.90,8.45,8.25,8.39,8.80,8.44,8.01,8.76,8.73,8.41,8.39,8.95,8.94,8.68,8.27,8.04,8.61,8.17,7.59,7.98,7.95,7.34,7.96,8.07,7.29,6.63,6.60,7.10,6.51,6.11,6.06,5.33,5.96,5.88,6.29,5.90,5.79,6.35,6.62,6.18,6.52,6.81,6.78,6.56,6.80,7.27,7.50,7.28,7.78,8.05,7.79,8.25,8.58,9.10,8.99,10.71,9.25,8.55,8.11,8.73,8.60,7.79,7.43,7.23,6.87,6.79,6.70,6.13,6.30,6.06,5.40,5.31,5.26,5.11,4.65,4.52,4.41,4.01,3.95,4.21,3.97,3.37,3.82,4.37,3.55,3.51,4.12,4.05,3.11,3.12,4.11,4.14,4.04,3.17,3.42,3.74,3.44,3.34,3.59,3.77,3.44,3.58,3.97,4.05,3.93,4.14,4.40,4.59,5.03,4.78,5.04,4.62,5.09,4.84,4.35,4.52,4.99,4.47,4.07,4.53,4.64,4.22,4.02,4.66,4.51,3.95,4.38,4.95,4.48,4.33,4.82,5.26,5.69,5.33,5.88,5.61,4.84,5.38,5.83,5.25,5.03,5.49,5.48,5.01,5.25,5.76,5.40,5.09,5.58,5.88,5.46,5.59,5.91,5.54,5.02,5.06,5.62,5.18,5.22,5.93,5.78,5.38,5.74,6.14,5.64,6.09,5.80,5.36,5.45,5.37,4.91,4.81,5.20,4.84,4.26,4.66,4.75,4.98,4.56,4.89,5.31,4.75,5.12,5.64,5.74,4.94,5.33,5.04,4.60,4.90,5.33,4.91,4.63,4.89,5.52,5.36,6.12,5.82,4.98,5.20,5.85,5.16,4.75,5.39,5.61,5.12,4.44,4.23,4.76,4.55,3.86,4.05,4.40,4.12,3.57,4.19,4.26,3.91,3.71,4.20,4.27,3.92,4.09,4.03,3.48,3.14,3.05,2.82,3.09,3.27,3.12,3.11,3.38,3.34,3.24,3.54,3.76,3.79,3.93,4.31,4.42,4.33,4.50,4.87,5.14,5.23,5.55,6.54,6.14,5.51,5.81,5.89,5.21,4.82,5.33,5.02,4.31,4.46,4.58,4.16,3.67,4.09,3.62,3.12,3.44,3.63,3.02,2.83,3.40,3.22,2.91,3.00,3.48,3.15,2.93,3.33,3.63,3.28,3.26,3.87,3.81,3.55,3.67,3.33,3.44,3.44,3.15,2.99,3.18,3.03,2.64,2.68,2.72,2.43,2.11,2.28,2.31,1.98,1.65,2.15,1.89,1.79,2.20,2.68,2.64,2.15,2.19,2.73,2.45,2.11,2.42,2.75,2.46,2.37,2.79,2.81,2.63,2.99,3.24,3.02,2.98,3.30,3.90,3.56,4.22,4.12,4.23,3.68,3.33,3.10,3.09,2.96,2.77,2.65,2.67,2.50,2.22,2.11,2.14,1.87,1.54,1.67,1.76,1.36,1.23,1.62,1.62,1.15,1.43,1.86,1.87,1.40,1.52,1.03,1.07,1.00,0.79,0.76,0.81,0.96,0.95,1.02,1.48,1.83,1.87,2.17,1.86,1.53,1.84,1.85,1.32,1.37,1.89,1.88,1.64,2.21,2.33,2.49,3.14,2.78,2.46,3.00,3.29,3.34,3.88,4.30,4.26,4.91,4.59,4.08,4.56,4.90,4.71,5.17,5.65,5.27,4.86,5.38,5.28,4.68,4.63,4.47,3.83,4.08,4.05,3.75,3.42,3.77,3.67,3.13,3.21,3.56,3.26,2.74,3.16,3.35,2.98,2.70,3.27,3.45,3.09,3.51,3.63,4.08,4.21,4.66,4.17,3.92,4.61,4.77,4.42,4.32,5.03,5.09,4.59,4.94,5.62,5.34,5.17,5.70,5.97,5.77,5.63,6.52,6.82,7.72,7.07,6.02,6.17,6.92,6.35,5.81,6.23,6.50,5.79,5.39,5.86,5.84,5.36,5.15,5.72,5.45,4.88,5.13,5.55,5.16,4.74,6.05],[31.33,31.19,31.11,31.08,31.04,31.02,31.04,30.99,31.03,30.99,31.05,31.05,30.99,31.02,31.02,31.02,30.98,30.93,30.97,30.83,30.81,30.79,30.89,30.91,30.93,30.93,30.86,30.80,30.84,30.70,30.56,30.82,30.85,30.64,30.66,30.85,30.70,30.61,30.69,30.69,30.59,30.60,30.47,30.38,30.34,30.40,30.29,30.12,29.95,30.11,30.20,30.04,29.81,30.15,30.24,30.11,30.33,30.30,30.43,30.19,30.45,30.54,30.21,30.31,30.55,30.45,30.29,30.54,30.57,30.41,30.54,30.65,30.67,30.66,30.77,30.85,30.74,30.85,30.93,30.90,30.90,30.96,30.88,30.95,30.89,30.83,30.89,30.83,30.74,30.51,30.53,30.77,30.60,30.41,30.62,30.76,30.53,30.47,30.76,30.77,30.69,30.88,30.82,30.77,30.86,30.75,30.69,30.55,30.70,30.78,30.50,30.79,30.86,30.70,30.80,30.95,30.96,30.95,30.83,30.82,30.85,30.75,30.55,30.66,30.72,30.44,30.24,30.57,30.44,29.95,30.01,29.82,29.82,29.78,29.98,30.03,29.95,29.10,29.07,28.96,28.57,29.05,28.78,29.34,29.32,28.81,29.09,29.68,29.55,29.35,29.76,30.06,30.09,30.04,30.25,29.98,29.48,29.99,30.09,29.91,29.50,29.95,30.16,29.87,29.44,29.76,30.14,29.74,29.41,29.65,29.52,29.51,29.91,30.03,30.35,30.06,29.98,30.33,30.18,29.70,30.01,30.26,29.57,29.22,30.04,29.77,28.98,29.34,29.91,29.67,28.85,29.28,29.81,29.09,29.07,28.88,28.93,28.42,28.27,28.68,28.17,27.83,28.17,28.74,27.93,28.15,28.52,28.49,28.12,28.33,28.87,29.04,28.52,28.97,29.62,29.07,29.30,29.56,29.71,29.59,29.74,29.89,29.85,30.00,30.15,30.29,30.29,30.38,30.40,30.61,30.60,30.67,30.34,30.20,30.48,30.38,30.01,30.33,30.44,30.29,30.04,30.47,30.52,30.35,30.35,30.65,30.64,30.78,30.78,30.88,30.74,30.83,30.82,30.58,30.71,30.77,30.61,30.45,30.68,30.66,30.39,30.44,30.54,30.42,30.19,30.39,30.33,29.94,29.92,30.31,30.22,30.38,30.17,30.51,30.51,30.22,30.56,30.64,30.59,30.50,30.75,30.79,30.67,30.76,30.90,30.90,30.71,30.72,30.98,30.98,30.81,30.95,30.96,30.80,30.71,30.85,30.57,30.75,30.90,30.62,30.52,30.73,30.86,30.60,30.70,30.78,30.48,30.49,30.70,30.59,30.37,30.32,30.58,30.28,30.02,30.47,30.36,30.22,30.60,30.66,30.67,30.87,30.89,30.97,30.86,30.99,30.87,30.68,30.90,31.01,30.86,30.81,30.92,30.98,30.93,31.04,30.98,30.95,30.98,31.05,30.97,30.97,31.00,30.94,30.93,30.94,30.79,30.82,30.84,30.71,30.64,30.79,30.67,30.53,30.65,30.72,30.57,30.46,30.61,30.66,30.47,30.28,30.20,30.26,29.87,30.06,30.02,30.11,30.30,30.24,30.33,30.42,30.49,30.57,30.70,30.61,30.77,30.85,30.87,30.87,30.97,30.96,30.98,31.00,31.05,31.02,31.10,31.04,31.05,31.00,31.03,31.04,30.97,30.99,30.96,30.88,30.77,30.85,30.87,30.63,30.71,30.65,30.36,30.25,30.38,30.35,29.84,29.98,30.13,29.68,29.30,29.76,29.98,29.34,29.12,29.70,29.70,28.73,29.07,29.80,29.21,28.92,28.59,28.91,29.34,29.07,29.06,29.62,29.71,29.21,29.51,30.02,29.73,29.62,29.91,30.18,30.09,29.92,30.22,30.39,29.83,30.05,29.79,29.63,29.66,29.58,29.18,29.10,29.22,29.32,28.93,28.98,28.96,28.67,28.36,28.69,28.71,28.08,28.45,29.01,28.66,28.36,28.99,29.48,29.97,30.03,29.65,29.46,29.70,29.71,29.24,29.15,29.79,29.66,29.03,29.36,29.67,29.47,29.13,29.44,29.67,29.43,29.48,29.79,29.62,29.73,29.94,30.10,30.14,30.32,30.39,30.42,30.25,30.56,30.35,29.92,30.39,30.41,30.09,29.98,30.44,30.58,30.45,30.10,30.19,30.32,29.80,29.62,30.19,30.17,29.79,29.94,30.35,30.09,30.48,30.41,30.46,30.66,30.73,30.45,30.76,30.62,30.50,30.79,30.68,30.57,30.63,30.52,30.19,30.41,30.48,30.12,30.24,30.22,29.95,29.59,30.01,29.71,29.45,28.99,29.08,28.77,28.83,29.21,29.08,28.93,29.50,29.62,29.30,29.58,30.05,29.91,29.85,30.20,30.34,30.12,30.25,30.53,30.58,30.49,30.74,30.56,30.74,30.43,30.69,30.78,30.31,30.37,30.66,30.48,30.17,30.34,30.59,30.41,30.01,30.39,30.45,30.09,30.09,30.54,30.36,30.06,30.22,30.49,30.46,30.51,30.22,30.41,30.60,30.51,30.32,30.59,30.73,30.66,30.48,30.74,30.73,30.63,30.63,30.81,30.77,30.68,30.75,30.87,30.77,30.65,30.60,26.50,24.46,22.07,21.67,20.65,19.59,19.94,19.52,19.10,18.45,18.86,18.84,17.38,17.93,17.88,18.26,16.56,16.51,15.07,13.70,12.88,12.78,12.26,12.52,11.06,10.48,9.61,9.33,9.08,7.89,8.64,8.88,7.96,7.84,8.37,8.06,7.43,7.42,7.92,8.46,7.67,7.11,7.93,8.16,7.58,7.36,7.80,8.17,7.39,6.94,8.11,7.45,6.34,7.16,7.94,7.02,7.94,8.39,9.11,8.96,9.19,9.16,8.58,9.03,9.59,9.16,8.68,9.44,9.70,9.04,8.99,9.90,9.87,9.15,9.59,10.23,9.74,9.42,9.88,10.43,9.73,10.99,10.56,10.99,10.35,10.16,9.82,9.81,8.98,8.30,8.22,9.69,9.15,8.87,8.79,10.02,9.21,8.64,10.31,10.54,10.01,11.21,11.36,11.11,10.22,10.02,9.22,9.04,8.95,8.59,8.16,9.25,9.70,9.17,9.74,10.19,9.72,9.89,9.09,8.26,8.86,8.89,7.79,6.85,8.40,7.88,6.51,6.67,7.13,6.16,6.75,6.01,6.68,6.66,7.85,7.51,7.77,7.62,7.61,7.93,8.56,8.46,8.68,9.03,8.55,8.27,9.10,8.95,8.52,8.75,9.13,9.07,8.78,8.39,8.07,8.69,8.48,7.90,8.21,8.17,7.55,7.86,8.24,7.25,6.58,6.85,7.27,6.58,6.00,5.74,5.50,6.19,5.69,6.37,5.87,5.74,6.54,6.66,6.15,6.53,7.00,7.00,6.61,7.04,7.64,7.69,7.46,8.16,8.07,7.87,8.48,8.84,9.12,9.17,10.59,9.35,8.84,8.44,8.90,8.75,8.10,7.54,7.35,6.97,7.06,6.84,6.33,6.51,6.07,5.65,5.43,5.29,4.94,4.76,4.63,4.37,4.44,3.97,4.07,4.19,3.53,3.70,4.37,3.66,3.60,4.28,4.40,3.11,2.96,4.06,4.17,4.09,3.21,3.52,3.87,3.53,3.67,3.72,3.84,3.41,3.70,4.08,4.06,3.97,4.26,4.63,4.57,5.07,4.81,5.02,4.65,5.13,4.88,4.40,4.59,4.94,4.53,4.12,4.62,4.63,4.29,4.10,4.66,4.47,3.99,4.51,4.92,4.53,4.21,4.91,5.25,5.70,5.43,5.89,5.62,4.82,5.47,5.79,5.23,5.14,5.52,5.44,5.04,5.37,5.73,5.31,5.21,5.72,5.84,5.50,5.63,5.96,5.56,5.11,5.27,5.71,5.33,5.41,6.10,5.97,5.56,5.89,6.28,5.76,6.25,5.86,5.52,5.69,5.51,5.09,4.99,5.36,4.97,4.42,4.77,4.90,5.09,4.58,4.99,5.36,4.78,5.20,5.66,5.72,5.05,5.37,5.04,4.60,4.90,5.37,4.91,4.64,4.88,5.56,5.41,6.18,5.93,5.00,5.25,5.93,5.17,4.76,5.45,5.72,5.15,4.49,4.29,4.75,4.49,3.77,4.12,4.34,4.03,3.49,4.18,4.22,3.79,3.65,4.19,4.28,3.80,4.13,4.02,3.52,3.41,3.24,2.84,3.22,3.23,3.03,2.85,3.33,3.43,3.12,3.60,3.67,4.02,3.90,4.31,4.45,4.49,4.79,4.94,5.12,5.30,5.53,6.54,6.19,5.54,5.84,5.88,5.24,4.85,5.23,4.99,4.29,4.40,4.60,4.14,3.61,4.11,3.66,3.07,3.48,3.61,2.99,2.82,3.34,3.29,2.90,2.95,3.36,3.18,3.08,3.40,3.65,3.40,3.49,3.99,4.00,3.77,3.91,3.69,3.78,3.66,3.37,3.34,3.52,3.21,3.01,3.04,3.10,2.77,2.35,2.61,2.66,2.18,1.89,2.54,2.22,2.15,2.65,3.07,3.01,2.55,2.52,2.94,2.79,2.35,2.75,2.98,2.76,2.63,3.08,3.09,2.80,3.11,3.51,3.26,3.10,3.36,3.93,3.66,4.24,4.05,4.15,3.75,3.30,3.05,3.18,3.02,2.80,2.70,2.78,2.65,2.19,2.15,2.37,2.08,1.65,1.78,2.02,1.61,1.40,1.82,1.90,1.37,1.68,2.09,2.04,1.60,1.70,1.20,1.12,1.10,0.97,0.80,0.76,0.83,0.97,1.08,1.43,1.69,1.79,1.96,1.68,1.41,1.80,1.69,1.20,1.35,1.83,1.80,1.67,2.19,2.41,2.67,3.17,2.97,2.71,3.28,3.55,3.62,4.17,4.52,4.56,5.18,4.93,4.45,4.87,5.15,5.10,5.53,5.97,5.58,5.26,5.80,5.63,5.05,4.98,4.81,4.23,4.57,4.37,4.09,3.83,4.13,3.99,3.58,3.55,3.86,3.53,3.15,3.45,3.69,3.27,3.17,3.62,3.77,3.53,3.80,4.00,4.58,4.56,5.12,4.66,4.32,5.00,5.15,4.85,4.67,5.35,5.37,4.96,5.36,5.87,5.70,5.63,6.02,6.33,6.24,6.03,6.84,7.13,8.18,7.50,6.38,6.52,7.29,6.76,6.15,6.55,6.84,6.17,5.76,6.21,6.18,5.68,5.50,6.06,5.78,5.30,5.51,5.94,5.58,5.15,6.40],[31.23,31.20,31.15,31.08,31.07,31.07,31.09,31.06,31.08,31.07,31.12,31.12,31.06,31.09,31.06,31.05,31.01,31.01,31.03,30.89,30.88,30.86,30.95,30.98,31.01,31.01,30.86,30.93,30.84,30.71,30.53,30.81,30.86,30.63,30.66,30.87,30.74,30.64,30.78,30.69,30.61,30.59,30.45,30.38,30.35,30.34,30.19,30.07,29.89,30.03,30.04,29.93,29.78,30.01,30.09,29.89,30.30,30.20,30.54,30.03,30.47,30.52,30.09,30.26,30.51,30.40,30.20,30.52,30.55,30.34,30.55,30.69,30.65,30.61,30.80,30.90,30.66,30.84,30.96,30.93,30.92,31.03,30.87,31.03,30.92,30.77,30.95,30.80,30.74,30.45,30.53,30.70,30.48,30.30,30.61,30.68,30.43,30.37,30.67,30.76,30.64,30.84,30.85,30.68,30.86,30.84,30.68,30.42,30.77,30.81,30.49,30.79,30.86,30.58,30.69,30.94,30.95,30.96,30.82,30.84,30.92,30.72,30.55,30.69,30.65,30.42,30.26,30.50,30.32,29.92,29.98,30.11,30.02,29.82,30.05,29.96,30.03,29.16,29.02,29.12,28.65,29.23,28.90,29.41,29.52,28.75,29.12,29.80,29.58,29.42,29.89,30.16,30.14,30.10,30.29,29.94,29.48,29.91,30.04,29.81,29.40,29.87,29.95,29.74,29.34,29.72,29.95,29.66,29.46,29.70,29.73,29.48,29.97,30.04,30.40,30.03,29.92,30.37,30.12,29.62,30.02,30.27,29.66,29.10,30.11,30.06,29.15,29.31,30.02,29.73,28.95,29.39,29.89,29.34,29.38,29.19,29.08,28.75,28.79,28.67,28.34,28.15,28.60,28.96,28.14,28.34,28.88,28.56,28.06,28.47,28.96,29.08,28.59,29.25,29.67,29.36,29.51,29.72,29.81,29.88,29.80,29.94,29.84,29.95,30.08,30.24,30.33,30.34,30.38,30.68,30.59,30.67,30.33,30.21,30.44,30.42,30.06,30.39,30.48,30.41,30.09,30.51,30.53,30.29,30.27,30.60,30.59,30.81,30.78,30.92,30.73,30.93,30.84,30.60,30.74,30.84,30.65,30.48,30.73,30.70,30.47,30.42,30.54,30.41,30.23,30.37,30.30,29.90,29.87,30.32,30.25,30.33,30.05,30.43,30.52,30.12,30.58,30.65,30.66,30.48,30.77,30.87,30.71,30.73,30.91,30.92,30.69,30.79,31.02,31.01,30.83,31.01,31.01,30.78,30.67,30.86,30.56,30.73,30.88,30.64,30.50,30.77,30.88,30.62,30.79,30.80,30.49,30.54,30.72,30.58,30.35,30.38,30.57,30.23,30.03,30.50,30.37,30.23,30.63,30.71,30.65,30.84,30.91,31.03,30.80,31.01,30.91,30.65,30.92,31.06,30.93,30.77,30.93,31.06,31.00,31.13,31.07,30.97,31.01,31.11,31.02,30.97,31.07,31.06,31.00,31.01,30.85,30.87,30.83,30.72,30.64,30.80,30.63,30.51,30.58,30.66,30.51,30.46,30.57,30.62,30.44,30.37,30.22,30.28,30.00,30.19,30.12,30.27,30.40,30.34,30.41,30.46,30.49,30.55,30.67,30.59,30.77,30.90,30.87,30.91,31.02,31.00,31.01,31.08,31.16,31.10,31.17,31.13,31.10,31.06,31.12,31.08,30.98,31.07,31.03,30.88,30.75,30.91,30.89,30.63,30.68,30.70,30.41,30.28,30.36,30.33,29.83,29.98,30.18,29.74,29.41,29.76,29.92,29.49,29.12,29.64,29.63,28.84,29.07,29.80,29.37,29.28,28.73,28.98,29.48,29.08,29.13,29.66,29.84,29.33,29.63,30.10,29.71,29.64,29.95,30.23,30.08,29.96,30.24,30.45,29.88,30.14,29.91,29.73,29.76,29.72,29.44,29.36,29.29,29.46,29.05,29.07,29.00,28.95,28.40,28.68,28.88,28.43,28.57,28.70,28.71,28.72,29.11,29.74,30.00,30.10,29.70,29.42,29.84,29.78,28.88,29.31,29.82,29.72,28.98,29.44,29.77,29.51,29.08,29.50,29.77,29.52,29.56,29.64,29.69,29.85,29.90,30.05,30.16,30.37,30.46,30.48,30.23,30.51,30.29,29.95,30.39,30.43,29.83,29.85,30.48,30.57,30.37,30.11,30.20,30.33,29.74,29.58,30.21,30.11,29.74,29.97,30.34,30.06,30.54,30.50,30.53,30.77,30.77,30.50,30.85,30.70,30.60,30.88,30.71,30.62,30.69,30.58,30.22,30.43,30.51,30.14,30.28,30.22,30.03,29.60,30.02,29.73,29.56,29.22,29.21,28.98,28.99,29.29,29.10,29.03,29.57,29.61,29.32,29.67,30.10,29.90,29.92,30.23,30.38,30.18,30.27,30.58,30.66,30.50,30.79,30.62,30.78,30.42,30.73,30.79,30.33,30.35,30.70,30.53,30.15,30.38,30.64,30.35,30.06,30.49,30.45,30.02,30.13,30.52,30.41,30.06,30.31,30.50,30.55,30.53,30.27,30.50,30.62,30.49,30.32,30.63,30.72,30.66,30.52,30.78,30.73,30.61,30.66,30.84,30.82,30.69,30.80,30.93,30.84,30.73,30.74,26.86,24.77,22.55,21.01,20.04,19.05,19.34,18.64,18.23,17.68,17.89,18.11,16.82,17.42,17.37,18.14,16.66,16.70,15.21,13.69,12.69,12.45,12.52,12.51,11.09,10.43,9.32,9.00,8.95,7.68,8.67,8.92,7.54,7.65,8.46,7.89,7.19,7.41,7.88,8.33,7.53,7.04,8.09,8.03,7.64,7.69,8.00,8.17,7.64,6.95,8.28,7.40,5.87,6.50,7.77,6.28,7.78,8.13,8.95,8.88,9.27,8.96,8.59,9.20,9.44,8.89,8.99,9.36,9.63,9.00,9.03,9.80,9.88,9.09,9.44,10.00,9.62,9.40,9.96,10.47,9.52,10.75,10.44,11.09,10.10,10.30,9.69,9.50,8.83,8.33,8.00,9.59,9.23,8.99,8.66,10.00,9.22,8.61,10.01,10.38,9.64,10.64,10.98,10.86,10.19,10.17,9.02,8.97,8.84,8.73,7.71,9.16,9.43,8.47,9.58,9.82,9.27,9.63,8.94,8.09,8.85,8.67,7.53,7.21,7.93,7.54,6.76,6.89,6.76,6.14,6.51,5.32,6.27,6.41,7.44,7.63,7.99,7.36,7.56,7.72,8.13,8.20,8.62,8.89,8.59,8.12,8.94,8.90,8.51,8.81,9.04,9.17,8.78,8.32,8.07,8.65,8.35,7.85,8.29,8.05,7.76,8.20,8.18,7.26,6.40,6.71,7.04,6.34,6.15,5.93,5.74,6.34,6.15,6.31,5.91,5.68,6.46,6.73,6.28,6.61,7.05,6.92,6.62,7.12,7.44,7.26,7.54,8.07,7.94,7.70,8.05,8.55,8.98,8.87,10.63,9.24,8.60,8.36,8.87,8.28,7.99,7.56,7.22,6.96,7.10,6.88,6.22,6.39,5.89,5.75,5.43,5.23,5.55,5.14,4.90,4.82,4.13,4.39,4.44,3.91,3.59,3.89,4.17,3.23,3.28,3.87,4.05,2.91,2.87,3.81,4.00,3.86,3.05,3.37,3.92,3.38,3.15,3.80,4.04,3.60,3.78,4.14,4.06,3.96,4.07,4.39,4.32,4.73,4.64,4.74,4.46,4.81,4.58,4.25,4.43,4.69,4.41,4.23,4.34,4.46,4.21,4.17,4.52,4.31,4.13,4.23,4.71,4.32,4.30,4.64,4.92,5.56,5.31,5.61,5.30,4.77,5.26,5.59,4.97,4.99,5.24,5.11,4.95,5.07,5.45,5.05,5.15,5.44,5.65,5.25,5.26,5.77,5.24,4.87,4.94,5.35,5.01,5.23,5.80,5.71,5.31,5.60,6.11,5.49,5.91,5.49,5.24,5.33,5.17,4.84,4.74,5.20,4.91,4.34,4.52,4.72,4.83,4.32,4.74,5.00,4.48,4.97,5.38,5.46,4.88,5.06,4.83,4.55,4.73,5.21,4.73,4.64,4.74,5.39,5.30,6.10,5.82,4.94,5.09,5.87,5.06,4.76,5.30,5.64,5.07,4.51,4.40,4.60,4.44,3.96,4.14,4.29,4.15,3.60,4.22,4.23,3.91,3.80,4.12,4.05,3.94,3.94,3.90,3.63,3.11,3.27,2.58,2.96,3.17,2.92,2.58,3.36,3.38,2.91,3.44,3.76,3.87,3.97,4.17,4.30,4.44,4.60,4.74,4.96,5.30,5.50,6.57,6.15,5.41,5.74,5.71,5.10,4.65,5.13,4.76,4.16,4.37,4.40,4.06,3.70,3.88,3.47,2.95,3.37,3.33,2.58,2.54,3.16,2.95,2.55,2.96,3.13,2.94,2.79,3.09,3.38,3.20,3.23,3.69,3.76,3.45,3.59,3.32,3.44,3.36,3.15,3.11,3.22,3.03,2.65,2.74,2.81,2.37,2.15,2.48,2.45,1.96,1.82,2.37,2.10,2.09,2.46,2.80,2.76,2.23,2.35,2.79,2.49,2.20,2.49,2.77,2.41,2.33,2.80,2.89,2.60,2.94,3.20,3.02,2.89,3.07,3.58,3.36,3.87,3.77,3.82,3.32,3.07,2.92,3.03,2.89,2.50,2.32,2.46,2.23,2.05,1.94,1.97,1.82,1.40,1.56,1.76,1.42,1.15,1.60,1.75,1.32,1.68,2.04,2.09,1.74,1.83,1.30,1.19,1.08,1.00,0.99,0.80,0.76,0.82,1.07,1.43,1.74,1.64,1.91,1.53,1.20,1.53,1.43,1.03,1.17,1.51,1.50,1.44,2.03,2.30,2.66,3.15,2.94,2.67,3.21,3.41,3.56,4.12,4.51,4.47,5.17,4.93,4.44,4.64,5.07,4.84,5.36,5.95,5.60,5.04,5.69,5.56,4.89,4.84,4.56,3.96,4.33,4.20,3.82,3.53,3.84,3.75,3.15,3.34,3.62,3.38,3.01,3.35,3.46,3.13,3.05,3.38,3.61,3.27,3.61,3.78,4.39,4.32,4.93,4.49,4.16,4.80,5.07,4.62,4.58,5.28,5.30,4.78,5.32,5.84,5.63,5.54,5.99,6.35,5.97,5.93,6.72,7.14,8.07,7.58,6.35,6.54,7.34,6.60,6.08,6.56,6.99,6.19,5.81,6.22,6.25,5.61,5.56,6.13,5.83,5.24,5.44,5.96,5.60,5.14,6.22],[31.27,31.22,31.18,31.11,31.09,31.06,31.08,31.06,31.09,31.06,31.12,31.14,31.03,31.09,31.06,31.06,31.02,31.02,31.02,30.88,30.88,30.87,30.94,30.98,30.99,30.98,30.84,30.91,30.83,30.68,30.49,30.79,30.83,30.54,30.61,30.82,30.70,30.58,30.79,30.68,30.60,30.59,30.41,30.34,30.33,30.28,30.14,30.05,29.86,30.04,30.03,29.96,29.84,30.05,30.08,29.94,30.29,30.18,30.51,30.01,30.46,30.47,30.07,30.21,30.47,30.39,30.18,30.50,30.53,30.31,30.53,30.65,30.63,30.58,30.77,30.83,30.66,30.80,30.95,30.92,30.90,31.03,30.85,31.02,30.92,30.79,30.96,30.79,30.71,30.41,30.52,30.69,30.48,30.25,30.58,30.66,30.42,30.35,30.63,30.72,30.60,30.84,30.82,30.62,30.83,30.79,30.66,30.41,30.75,30.76,30.48,30.76,30.80,30.53,30.71,30.92,30.91,30.95,30.81,30.80,30.87,30.70,30.51,30.68,30.67,30.38,30.34,30.61,30.38,30.03,30.15,30.12,29.99,29.88,30.02,30.00,29.98,29.08,29.02,29.08,28.67,29.19,28.88,29.40,29.44,28.79,29.00,29.73,29.59,29.31,29.84,30.13,30.13,30.08,30.29,29.92,29.48,29.96,30.07,29.80,29.36,29.88,29.91,29.70,29.36,29.80,29.99,29.65,29.56,29.86,29.84,29.59,29.98,30.04,30.31,30.04,29.89,30.34,30.19,29.58,30.01,30.36,29.71,29.11,30.10,30.08,29.19,29.27,29.97,29.72,29.01,29.16,29.83,29.29,29.26,29.13,29.05,28.77,28.73,28.70,28.41,28.19,28.56,28.97,28.25,28.41,28.97,28.67,28.11,28.58,29.09,29.10,28.67,29.22,29.64,29.32,29.45,29.60,29.79,29.65,29.75,29.88,29.76,29.85,29.91,30.20,30.29,30.11,30.15,30.61,30.56,30.61,30.25,30.23,30.42,30.41,30.03,30.37,30.46,30.41,30.19,30.54,30.55,30.35,30.35,30.67,30.67,30.84,30.84,30.93,30.76,30.92,30.85,30.61,30.73,30.80,30.63,30.48,30.70,30.65,30.48,30.40,30.49,30.44,30.28,30.37,30.28,29.95,30.02,30.35,30.28,30.32,30.10,30.40,30.46,30.14,30.52,30.62,30.59,30.44,30.76,30.83,30.66,30.76,30.90,30.91,30.73,30.77,31.01,31.01,30.85,31.01,31.03,30.82,30.74,30.92,30.68,30.79,30.94,30.72,30.52,30.81,30.95,30.68,30.81,30.82,30.53,30.61,30.76,30.63,30.42,30.42,30.62,30.35,30.12,30.64,30.50,30.38,30.69,30.83,30.76,30.91,30.97,31.06,30.88,31.03,30.95,30.72,30.96,31.09,30.95,30.80,30.97,31.05,31.01,31.12,31.07,30.97,31.00,31.11,31.04,31.02,31.08,31.07,31.00,31.01,30.83,30.89,30.87,30.74,30.63,30.82,30.63,30.53,30.59,30.70,30.55,30.48,30.60,30.71,30.54,30.47,30.37,30.33,30.02,30.16,30.15,30.23,30.40,30.34,30.42,30.47,30.49,30.56,30.69,30.62,30.76,30.91,30.91,30.94,31.03,31.03,31.02,31.03,31.17,31.09,31.16,31.10,31.11,31.05,31.11,31.08,31.03,31.06,31.03,30.92,30.83,30.94,30.88,30.66,30.75,30.70,30.39,30.37,30.45,30.34,29.88,30.14,30.28,29.62,29.41,29.91,30.03,29.48,29.19,29.89,29.78,28.95,29.10,29.86,29.41,29.31,28.77,29.04,29.52,29.17,29.08,29.60,29.84,29.33,29.61,30.08,29.86,29.61,29.94,30.22,30.07,29.89,30.24,30.45,29.79,30.14,29.88,29.78,29.74,29.66,29.39,29.32,29.19,29.47,29.01,29.06,28.99,28.98,28.38,28.78,28.92,28.39,28.58,28.81,28.65,28.80,29.25,29.80,30.14,30.26,29.76,29.58,29.85,29.83,28.92,29.27,29.81,29.75,29.05,29.29,29.64,29.48,28.94,29.39,29.62,29.45,29.43,29.77,29.66,29.78,29.78,29.98,30.15,30.35,30.42,30.39,30.20,30.53,30.23,29.97,30.36,30.48,29.97,29.67,30.39,30.57,30.32,29.98,30.15,30.30,29.67,29.65,30.17,30.09,29.61,30.01,30.41,30.13,30.54,30.48,30.53,30.76,30.76,30.49,30.80,30.70,30.60,30.84,30.70,30.63,30.67,30.58,30.21,30.39,30.51,30.13,30.25,30.24,30.06,29.67,30.03,29.72,29.58,29.27,29.23,28.97,29.08,29.40,29.12,29.09,29.61,29.62,29.32,29.69,30.10,29.94,29.92,30.26,30.39,30.22,30.27,30.60,30.66,30.53,30.79,30.62,30.79,30.48,30.75,30.78,30.35,30.41,30.69,30.53,30.11,30.38,30.62,30.37,30.04,30.48,30.47,30.03,30.06,30.53,30.48,29.98,30.25,30.47,30.45,30.49,30.25,30.46,30.58,30.55,30.37,30.63,30.70,30.65,30.50,30.77,30.73,30.57,30.66,30.82,30.80,30.67,30.81,30.91,30.83,30.70,30.69,26.76,24.85,22.21,21.18,20.22,19.14,19.68,18.94,18.31,17.63,17.90,18.02,16.75,17.43,17.49,18.10,16.74,16.50,15.38,13.71,13.20,12.90,12.94,12.79,11.67,11.06,10.02,9.53,9.22,8.14,8.74,9.29,7.98,7.71,8.57,8.26,7.58,7.63,8.01,8.56,7.68,7.16,8.05,7.96,7.28,7.41,7.90,7.90,7.17,6.99,7.72,7.05,6.57,6.82,7.68,6.81,7.80,8.17,8.68,8.15,9.32,8.92,8.25,9.00,9.47,8.86,8.66,9.40,9.70,9.23,8.93,10.05,9.72,9.17,9.62,10.33,10.09,9.70,10.37,10.90,9.99,11.24,10.79,11.54,10.30,10.56,10.15,9.65,8.94,8.26,8.08,9.61,9.38,8.60,8.28,9.94,9.14,8.14,9.52,10.44,9.82,10.91,11.25,10.73,10.00,10.05,9.03,8.90,8.60,8.54,7.65,8.89,9.06,8.26,8.93,9.89,8.95,9.96,8.94,8.34,8.81,8.22,7.30,7.42,7.82,7.35,6.80,6.33,7.03,6.00,6.53,5.31,5.91,6.76,7.37,6.96,7.75,7.49,7.56,7.86,8.43,8.44,8.77,9.13,8.73,8.40,8.87,9.15,8.54,8.83,9.27,9.31,9.06,8.36,8.18,8.56,8.29,7.55,7.71,7.63,7.36,7.49,7.51,6.95,6.63,6.91,6.97,6.61,6.38,6.04,5.40,6.69,6.38,6.40,6.10,5.97,6.65,6.58,6.24,6.63,6.77,6.81,6.63,6.93,7.40,7.32,7.63,8.15,8.16,7.96,8.22,8.61,9.25,9.24,11.10,9.58,8.79,8.59,9.19,8.59,8.06,7.64,7.39,6.90,7.00,6.71,6.19,6.33,5.85,5.47,5.45,5.34,5.39,4.86,5.03,4.49,4.01,4.23,4.18,4.24,3.35,3.89,3.85,3.03,3.24,3.84,3.73,2.57,2.46,3.60,3.96,3.76,2.85,3.21,3.88,3.38,3.15,3.83,4.01,3.62,3.92,4.05,4.04,4.03,4.23,4.42,4.42,5.03,4.80,5.17,4.71,5.22,4.94,4.42,4.65,4.99,4.56,4.24,4.59,4.69,4.38,4.28,4.66,4.58,4.28,4.72,4.91,4.80,4.02,5.10,5.21,5.52,5.42,5.72,5.39,5.09,5.30,5.72,5.21,5.35,5.48,5.48,5.17,5.36,5.81,5.45,5.28,5.67,6.01,5.59,5.62,6.13,5.62,5.10,5.16,5.58,5.24,5.38,6.04,5.89,5.59,5.75,6.35,5.73,6.16,5.92,5.39,5.49,5.42,5.03,4.89,5.37,5.06,4.49,4.75,4.96,4.96,4.53,4.95,5.29,4.77,5.20,5.67,5.87,5.11,5.44,5.19,4.74,5.06,5.56,5.02,4.71,5.07,5.76,5.60,6.44,6.17,5.14,5.30,6.10,5.34,4.92,5.54,5.91,5.25,4.60,4.47,4.85,4.59,4.20,4.15,4.43,4.23,3.73,4.18,4.33,4.08,3.75,4.18,4.21,3.96,4.06,3.92,3.68,3.29,3.30,2.64,3.15,3.34,3.00,2.95,3.60,3.52,3.10,3.81,3.89,4.07,4.14,4.39,4.47,4.58,4.88,4.98,5.19,5.57,5.75,6.92,6.51,5.65,6.09,6.19,5.38,4.93,5.54,5.12,4.42,4.59,4.72,4.31,3.91,4.01,3.61,3.20,3.52,3.55,2.97,2.80,3.27,3.16,2.78,3.01,3.29,3.08,2.99,3.24,3.57,3.32,3.33,3.82,3.97,3.59,3.75,3.50,3.65,3.56,3.31,3.18,3.37,3.19,2.81,3.02,3.03,2.66,2.32,2.61,2.65,2.16,1.95,2.53,2.27,2.12,2.66,2.99,2.91,2.40,2.53,2.90,2.58,2.25,2.61,2.90,2.45,2.39,3.01,3.01,2.66,3.04,3.34,3.12,2.99,3.23,3.72,3.54,4.06,3.97,4.03,3.49,3.20,3.08,3.10,2.96,2.67,2.49,2.45,2.28,2.05,2.00,1.98,1.81,1.43,1.48,1.80,1.43,1.12,1.57,1.74,1.35,1.64,2.13,2.20,1.78,1.93,1.41,1.44,1.23,1.06,1.03,1.02,0.82,0.76,0.90,1.45,1.76,1.65,2.06,1.77,1.30,1.73,1.77,1.22,1.29,1.76,1.83,1.64,2.23,2.51,2.66,3.31,3.15,2.78,3.46,3.69,3.75,4.41,4.76,4.81,5.56,5.25,4.67,4.95,5.45,5.18,5.79,6.34,5.97,5.36,5.98,5.88,5.21,5.10,4.84,4.23,4.57,4.41,4.08,3.77,4.10,4.01,3.45,3.54,3.85,3.56,3.23,3.46,3.69,3.32,3.22,3.80,3.94,3.47,3.88,3.99,4.44,4.54,5.06,4.73,4.38,4.99,5.24,4.85,4.67,5.48,5.54,5.04,5.59,6.12,5.85,5.76,6.28,6.62,6.25,6.21,7.10,7.50,8.47,7.98,6.71,6.99,7.72,6.85,6.40,6.96,7.35,6.50,6.12,6.51,6.52,5.97,5.89,6.34,6.00,5.54,5.70,6.18,5.77,5.33,6.62],[31.35,31.23,31.18,31.14,31.11,31.06,31.10,31.05,31.11,31.06,31.14,31.16,31.05,31.09,31.09,31.09,31.05,31.00,30.99,30.83,30.84,30.80,30.86,30.86,30.91,30.89,30.86,30.78,30.89,30.78,30.65,30.87,30.89,30.68,30.68,30.84,30.73,30.62,30.75,30.70,30.62,30.59,30.48,30.38,30.35,30.41,30.32,30.15,30.00,30.22,30.25,30.03,29.91,30.24,30.32,30.18,30.37,30.36,30.47,30.19,30.48,30.57,30.27,30.31,30.52,30.51,30.30,30.53,30.63,30.49,30.58,30.70,30.72,30.68,30.79,30.88,30.77,30.86,30.92,30.91,30.93,30.96,30.87,30.95,30.92,30.92,30.90,30.86,30.78,30.60,30.59,30.82,30.64,30.50,30.70,30.81,30.59,30.55,30.86,30.84,30.74,30.85,30.80,30.79,30.90,30.74,30.70,30.61,30.78,30.80,30.59,30.86,30.86,30.74,30.88,30.98,30.98,31.00,30.91,30.89,30.92,30.83,30.65,30.73,30.76,30.50,30.38,30.60,30.50,30.09,30.10,29.99,29.94,29.85,30.04,30.04,30.02,29.20,29.15,29.00,28.74,29.12,28.83,29.36,29.38,28.84,29.13,29.72,29.57,29.39,29.81,30.11,30.15,30.08,30.30,29.97,29.50,30.04,30.10,29.90,29.51,29.99,30.12,29.85,29.47,29.78,30.12,29.73,29.44,29.79,29.92,29.54,29.96,30.06,30.32,30.08,29.96,30.34,30.20,29.70,30.07,30.33,29.73,29.31,30.12,29.95,29.08,29.37,29.99,29.80,28.99,29.34,29.90,29.23,29.12,28.98,29.03,28.45,28.36,28.85,28.29,27.97,28.33,28.91,28.10,28.34,28.80,28.67,28.31,28.46,29.06,29.03,28.71,29.10,29.64,29.17,29.38,29.61,29.79,29.68,29.80,29.97,29.93,29.99,30.13,30.34,30.36,30.34,30.37,30.63,30.61,30.64,30.32,30.21,30.47,30.39,30.03,30.36,30.48,30.33,30.13,30.51,30.57,30.39,30.38,30.67,30.70,30.83,30.85,30.89,30.79,30.89,30.86,30.62,30.75,30.78,30.65,30.48,30.70,30.70,30.41,30.45,30.56,30.44,30.21,30.44,30.37,30.03,30.11,30.42,30.32,30.44,30.23,30.55,30.57,30.26,30.53,30.66,30.62,30.50,30.75,30.81,30.68,30.78,30.89,30.90,30.77,30.81,30.99,31.00,30.92,31.00,31.00,30.85,30.79,30.92,30.71,30.82,30.90,30.74,30.62,30.82,30.93,30.71,30.79,30.80,30.56,30.60,30.74,30.63,30.42,30.46,30.64,30.30,30.19,30.64,30.52,30.35,30.73,30.80,30.76,30.91,30.94,31.02,30.90,31.01,30.92,30.76,30.97,31.07,30.96,30.91,31.02,31.04,31.03,31.09,31.06,31.05,31.09,31.13,31.07,31.06,31.08,31.04,31.00,30.95,30.82,30.91,30.92,30.75,30.69,30.87,30.74,30.59,30.69,30.77,30.64,30.51,30.66,30.73,30.55,30.45,30.32,30.35,29.99,30.14,30.12,30.19,30.37,30.35,30.41,30.50,30.55,30.58,30.75,30.70,30.83,30.90,30.97,31.00,31.03,31.02,31.08,31.11,31.13,31.10,31.13,31.08,31.15,31.08,31.10,31.06,31.07,31.07,31.02,30.99,30.86,30.91,30.89,30.71,30.72,30.69,30.44,30.37,30.45,30.37,29.92,30.17,30.26,29.69,29.45,29.89,30.06,29.48,29.29,29.80,29.86,28.94,29.11,29.91,29.45,29.00,28.70,29.09,29.47,29.21,29.14,29.61,29.87,29.25,29.49,30.08,29.74,29.61,29.88,30.15,30.05,29.94,30.20,30.42,29.82,30.07,29.79,29.67,29.69,29.57,29.23,29.18,29.29,29.33,28.94,29.06,28.98,28.82,28.44,28.82,28.79,28.30,28.62,29.06,28.77,28.53,29.23,29.64,30.09,30.19,29.85,29.61,29.83,29.89,29.38,29.33,29.85,29.73,29.22,29.49,29.73,29.55,29.28,29.60,29.81,29.47,29.56,29.88,29.75,29.81,30.02,30.22,30.23,30.36,30.44,30.46,30.27,30.58,30.35,29.98,30.42,30.57,30.18,30.11,30.37,30.69,30.55,30.17,30.22,30.42,29.84,29.74,30.24,30.31,29.93,29.99,30.35,30.21,30.51,30.43,30.52,30.68,30.75,30.50,30.76,30.67,30.54,30.77,30.67,30.57,30.60,30.48,30.24,30.43,30.46,30.14,30.20,30.23,29.95,29.66,29.98,29.66,29.56,29.12,29.11,28.93,28.97,29.32,29.14,28.97,29.54,29.65,29.29,29.60,30.07,29.89,29.82,30.22,30.38,30.10,30.21,30.56,30.61,30.50,30.76,30.62,30.77,30.47,30.71,30.79,30.36,30.40,30.69,30.51,30.13,30.33,30.58,30.37,29.96,30.37,30.41,30.04,30.06,30.49,30.33,30.04,30.26,30.49,30.46,30.49,30.22,30.43,30.59,30.49,30.31,30.59,30.73,30.64,30.52,30.74,30.74,30.61,30.66,30.82,30.79,30.69,30.77,30.89,30.80,30.72,30.60,26.38,24.37,22.02,21.32,20.61,19.77,19.85,19.97,19.21,18.32,18.98,19.01,17.67,18.34,18.25,18.54,17.15,16.94,15.82,14.53,13.99,13.65,12.92,13.08,11.98,11.52,10.78,10.43,10.19,9.45,9.83,10.07,9.12,8.91,9.32,9.26,8.69,8.63,8.77,9.35,8.46,7.89,8.83,8.68,7.89,8.08,8.52,8.32,7.26,7.40,8.43,7.51,6.41,7.03,8.30,7.04,8.36,9.02,9.57,8.97,9.95,10.00,8.84,9.58,10.50,9.85,9.47,10.33,10.72,10.19,9.76,10.85,10.75,10.05,10.46,11.40,10.63,10.41,11.14,11.67,10.74,11.98,11.64,12.06,11.18,11.25,10.94,10.90,10.05,8.97,8.94,10.56,10.14,9.55,9.30,10.83,10.11,9.39,10.45,11.35,10.87,11.83,12.05,11.75,10.67,10.58,9.92,9.43,9.36,9.16,8.46,9.76,9.53,8.40,9.96,10.55,9.68,10.32,9.97,8.88,8.96,9.00,8.19,7.51,8.45,7.52,6.75,6.46,7.18,6.62,6.78,5.51,6.38,6.89,7.94,7.38,8.29,7.92,7.89,8.48,9.09,9.05,9.46,9.77,9.31,8.72,9.75,9.71,9.01,9.24,10.06,9.92,9.63,9.10,8.81,9.21,8.70,8.11,8.33,8.29,7.76,7.89,8.12,7.42,6.73,6.70,7.16,6.45,6.16,5.99,5.49,6.06,6.14,6.60,6.47,6.22,6.63,7.16,6.80,7.03,7.40,7.60,7.41,7.43,8.14,8.49,8.20,8.67,9.15,9.02,9.32,9.69,10.31,10.17,11.91,10.50,9.65,9.23,9.90,9.65,8.66,8.19,8.24,7.86,7.59,7.34,7.17,7.10,6.40,6.01,6.11,5.70,5.52,5.14,5.25,4.93,4.49,4.50,4.74,4.15,3.94,4.17,4.26,3.57,3.52,3.88,4.09,2.77,2.57,3.65,4.29,3.60,2.92,3.75,4.08,3.62,3.76,4.21,4.19,4.05,4.36,4.69,4.75,4.80,5.06,5.49,5.71,6.24,5.73,6.05,5.29,5.91,5.82,5.02,5.17,5.81,5.26,4.57,5.15,5.40,4.71,4.65,5.20,5.03,4.65,5.00,5.50,5.23,4.45,5.70,5.79,6.33,5.92,6.65,6.51,5.42,6.04,6.70,6.10,5.78,6.48,6.51,5.85,6.39,6.92,6.53,6.26,6.68,7.18,6.69,6.76,7.24,6.74,6.20,6.41,7.00,6.53,6.52,7.43,7.17,6.65,6.99,7.71,6.97,7.41,7.03,6.47,6.67,6.60,6.02,5.84,6.52,6.07,5.17,5.60,5.97,6.15,5.69,6.20,6.77,6.20,6.50,7.06,7.13,6.27,6.57,6.36,5.57,6.08,6.43,5.75,5.33,5.75,6.67,6.23,7.10,6.75,5.66,5.71,6.61,5.87,5.18,5.89,6.38,5.60,4.76,4.68,5.17,5.04,4.33,4.43,4.95,4.54,4.03,4.70,5.02,4.64,4.36,5.10,5.47,5.09,5.33,5.37,4.63,4.12,3.80,3.25,4.01,3.97,3.31,3.51,4.12,3.85,3.20,4.14,4.28,4.29,4.29,4.86,4.93,4.83,5.07,5.42,5.54,5.92,6.25,7.57,7.15,6.18,6.73,6.86,5.87,5.53,6.30,6.05,5.12,5.49,5.78,5.06,4.58,5.41,4.72,4.10,4.87,5.07,4.20,4.07,5.01,4.94,4.22,4.54,5.35,4.86,4.44,5.12,5.67,4.96,4.81,5.58,5.61,5.09,5.15,4.58,4.53,4.67,4.60,4.07,4.25,4.21,3.55,3.38,3.76,3.44,2.94,3.19,3.35,2.70,2.25,3.00,2.76,2.48,3.03,3.48,3.48,2.76,2.94,3.32,3.11,2.60,3.21,3.37,3.08,3.21,3.66,3.74,3.59,4.34,4.48,4.14,4.29,5.02,5.37,5.03,6.12,6.12,6.15,5.25,4.77,4.49,4.42,4.17,3.65,3.45,3.42,3.20,2.77,2.61,2.60,2.31,1.77,1.86,2.14,1.70,1.49,2.07,2.24,1.61,1.86,2.65,2.63,2.07,2.27,1.88,1.86,1.80,1.37,1.29,1.32,1.28,0.91,0.76,1.15,1.68,1.84,2.38,2.18,1.63,2.38,2.57,1.83,1.91,2.64,2.62,2.29,3.13,3.35,3.23,4.04,3.74,3.52,4.24,4.42,4.28,5.08,5.40,5.47,6.08,5.80,5.09,5.59,5.99,5.77,6.36,6.83,6.39,5.85,6.57,6.42,5.73,5.82,5.57,4.94,5.21,5.05,4.78,4.45,4.78,4.61,4.02,4.11,4.46,4.16,3.54,3.98,4.42,3.75,3.66,4.38,4.67,4.14,4.86,4.86,5.51,5.63,6.13,5.59,5.18,5.83,6.10,5.53,5.44,6.22,6.27,5.73,5.98,6.95,6.48,6.23,6.98,7.33,7.10,6.88,8.01,8.25,9.23,8.54,7.31,7.38,8.53,7.69,6.91,7.55,7.89,7.20,6.62,7.20,7.22,6.47,6.38,7.05,6.70,6.11,6.38,6.96,6.50,6.08,7.56],[31.36,31.23,31.15,31.12,31.10,31.08,31.08,31.06,31.11,31.07,31.18,31.18,31.07,31.09,31.09,31.10,31.01,31.02,31.07,30.92,30.90,30.92,31.01,31.00,31.07,31.04,30.99,30.98,31.03,30.84,30.73,30.99,30.95,30.75,30.80,30.94,30.87,30.79,30.90,30.84,30.78,30.77,30.64,30.54,30.57,30.54,30.50,30.35,30.18,30.34,30.43,30.29,30.11,30.39,30.49,30.28,30.57,30.55,30.63,30.41,30.63,30.81,30.46,30.52,30.71,30.67,30.50,30.67,30.77,30.57,30.74,30.79,30.82,30.83,30.89,31.00,30.94,30.96,31.06,31.07,31.05,31.11,31.06,31.13,31.06,31.06,31.06,30.98,30.85,30.66,30.67,30.94,30.72,30.54,30.79,30.95,30.71,30.64,31.01,30.97,30.89,31.03,31.00,30.96,31.10,31.01,30.92,30.76,30.86,30.96,30.74,30.99,31.06,30.93,31.02,31.15,31.15,31.13,31.04,30.95,30.99,30.99,30.80,30.79,30.92,30.63,30.47,30.68,30.62,30.24,30.22,30.05,30.02,30.08,30.20,30.31,30.25,29.50,29.58,29.31,29.19,29.41,29.23,29.58,29.61,29.19,29.40,29.94,29.87,29.62,30.02,30.31,30.34,30.31,30.48,30.20,29.74,30.28,30.35,30.15,29.70,30.22,30.35,30.11,29.71,30.06,30.33,30.04,29.72,29.97,29.90,29.77,30.16,30.25,30.48,30.28,30.20,30.57,30.42,29.99,30.33,30.51,29.96,29.58,30.33,30.17,29.43,29.68,30.17,30.08,29.37,29.64,30.19,29.64,29.57,29.33,29.32,28.99,28.65,29.14,28.80,28.52,28.68,29.24,28.67,28.75,29.12,29.12,28.68,28.88,29.36,29.44,29.01,29.50,29.95,29.51,29.73,29.90,29.97,29.91,30.10,30.21,30.19,30.27,30.35,30.48,30.50,30.58,30.60,30.76,30.71,30.79,30.49,30.43,30.59,30.54,30.25,30.51,30.56,30.51,30.31,30.64,30.70,30.52,30.52,30.76,30.79,30.92,30.91,30.95,30.79,30.92,30.94,30.71,30.79,30.85,30.74,30.57,30.76,30.78,30.55,30.55,30.61,30.56,30.38,30.46,30.49,30.22,30.25,30.44,30.46,30.58,30.38,30.68,30.67,30.45,30.69,30.76,30.71,30.58,30.88,30.86,30.74,30.89,30.98,30.97,30.85,30.91,31.07,31.08,31.00,31.10,31.07,30.95,30.88,30.99,30.80,30.93,30.99,30.86,30.73,30.91,31.02,30.85,30.91,30.93,30.70,30.76,30.86,30.76,30.58,30.57,30.74,30.48,30.35,30.72,30.64,30.50,30.82,30.89,30.84,30.98,31.02,31.06,30.94,31.03,30.93,30.78,30.97,31.09,30.99,30.92,31.02,31.09,31.06,31.14,31.10,31.07,31.10,31.16,31.09,31.05,31.12,31.09,31.05,31.02,30.92,30.94,30.91,30.78,30.73,30.90,30.80,30.69,30.79,30.81,30.70,30.66,30.74,30.80,30.61,30.57,30.50,30.49,30.26,30.33,30.30,30.35,30.52,30.47,30.52,30.58,30.64,30.61,30.77,30.71,30.86,30.95,30.99,30.96,31.05,31.05,31.13,31.17,31.18,31.16,31.20,31.16,31.18,31.12,31.14,31.14,31.06,31.09,31.04,30.97,30.89,30.97,30.95,30.76,30.78,30.74,30.58,30.48,30.55,30.47,30.10,30.28,30.32,29.86,29.71,30.04,30.15,29.69,29.41,29.97,29.95,29.27,29.24,29.94,29.62,29.21,29.08,29.26,29.68,29.46,29.34,29.81,29.97,29.47,29.73,30.17,29.93,29.86,30.10,30.31,30.23,30.19,30.36,30.55,30.07,30.21,30.02,29.89,29.92,29.79,29.55,29.53,29.56,29.61,29.29,29.42,29.31,29.17,28.83,29.16,29.20,28.68,28.96,29.25,29.03,28.80,29.44,29.85,30.24,30.31,30.00,29.85,30.02,30.05,29.43,29.57,30.13,30.01,29.39,29.61,29.95,29.77,29.39,29.74,29.97,29.68,29.84,30.10,29.96,30.00,30.17,30.32,30.39,30.50,30.66,30.64,30.46,30.74,30.51,30.25,30.65,30.70,30.40,30.32,30.68,30.65,30.70,30.39,30.43,30.58,30.05,29.80,30.37,30.40,30.04,30.09,30.50,30.28,30.62,30.52,30.63,30.81,30.84,30.59,30.85,30.74,30.66,30.87,30.78,30.65,30.77,30.62,30.35,30.54,30.61,30.20,30.34,30.36,30.13,29.80,30.08,29.79,29.75,29.37,29.34,29.21,29.26,29.55,29.33,29.29,29.76,29.84,29.55,29.84,30.27,30.07,30.01,30.35,30.54,30.29,30.33,30.67,30.71,30.61,30.85,30.72,30.85,30.53,30.78,30.85,30.45,30.45,30.73,30.64,30.19,30.41,30.69,30.39,30.04,30.45,30.57,30.10,30.14,30.56,30.46,30.13,30.29,30.59,30.55,30.60,30.28,30.56,30.70,30.58,30.43,30.73,30.80,30.73,30.67,30.84,30.82,30.61,30.74,30.86,30.86,30.78,30.86,30.98,30.89,30.80,30.71,26.89,24.96,22.71,21.35,21.26,20.41,20.28,20.67,19.98,18.60,19.04,19.24,17.84,18.74,18.65,18.99,17.62,17.74,16.91,15.34,15.34,15.00,14.89,14.70,14.61,14.14,14.10,14.10,14.36,12.87,13.39,14.05,12.90,12.27,13.47,13.39,12.53,12.20,13.26,13.93,13.17,11.79,12.55,12.95,11.87,11.58,11.85,11.59,10.86,10.59,11.58,10.95,9.18,9.72,11.13,9.67,11.11,11.93,13.06,12.94,14.02,12.99,12.08,13.78,13.93,12.82,12.97,14.34,14.19,13.12,13.88,14.88,14.16,13.84,14.87,14.95,14.19,14.54,15.60,15.77,14.77,15.92,15.11,15.85,14.79,14.54,14.33,13.77,12.62,12.18,11.52,13.05,13.06,12.34,12.58,13.68,13.07,12.21,13.20,14.28,13.91,15.01,15.09,14.28,13.52,13.39,12.74,11.67,12.03,11.34,11.09,12.31,11.94,11.63,12.85,13.07,12.06,12.53,12.29,11.04,10.91,11.82,10.72,9.17,10.24,10.08,8.52,8.35,9.17,8.46,8.60,7.89,8.62,9.46,10.27,10.78,11.96,11.68,11.93,12.97,13.62,14.07,14.81,15.29,14.33,13.63,15.33,15.20,14.10,14.59,15.65,15.35,14.74,14.51,13.81,13.98,13.82,12.83,12.68,12.67,11.90,11.61,11.71,11.26,10.39,10.16,10.38,9.48,9.19,8.46,7.76,9.28,9.06,10.07,10.17,9.76,10.29,11.10,10.76,11.25,11.65,12.48,12.12,11.97,13.48,14.01,13.34,13.93,14.67,14.57,14.72,15.34,16.06,15.87,17.30,16.13,15.28,14.90,15.18,14.97,14.14,13.50,13.46,13.37,12.85,12.27,12.32,12.06,10.86,11.05,10.71,9.98,9.71,9.08,9.18,8.52,7.46,7.30,7.37,6.89,5.90,6.28,6.54,5.03,4.71,5.54,5.10,3.35,3.27,4.57,6.11,4.60,4.04,5.42,6.05,4.62,5.09,6.27,6.17,5.74,6.73,7.21,6.77,7.10,7.79,8.26,8.45,9.76,8.86,9.22,7.91,8.94,9.00,7.46,7.67,9.20,8.15,7.05,7.88,8.57,7.79,6.79,8.31,8.35,7.30,7.38,8.85,8.56,6.80,8.00,8.72,9.60,9.49,10.39,10.08,8.86,9.76,10.60,9.58,9.40,10.49,10.30,9.39,10.46,11.11,10.30,10.26,11.11,11.44,10.68,10.99,11.43,10.58,9.88,10.17,11.23,10.63,10.80,12.09,11.86,11.04,11.66,12.58,11.83,12.50,11.72,11.07,11.53,10.95,10.07,10.33,10.81,10.02,8.67,9.32,9.78,9.98,8.89,9.74,10.62,9.44,10.06,10.90,10.86,9.51,9.63,9.28,7.85,8.46,9.30,8.16,7.49,8.29,9.33,8.85,10.28,9.59,8.12,8.01,9.29,8.30,7.41,8.30,8.97,7.92,6.77,6.57,7.18,7.13,5.92,6.33,6.94,6.40,5.76,6.83,7.10,6.40,6.26,7.33,7.80,7.33,8.12,8.34,7.01,6.35,5.60,4.81,5.71,5.65,4.28,4.70,5.52,4.67,3.25,5.25,5.73,5.41,5.21,6.52,6.92,6.27,6.79,7.48,7.73,8.12,8.71,10.27,10.07,8.79,9.52,9.59,8.44,8.08,9.17,8.69,7.34,7.87,8.37,7.34,6.68,8.01,6.90,5.47,7.43,7.72,6.37,6.55,8.16,8.41,7.47,8.08,9.16,9.19,8.62,8.89,9.96,9.64,9.34,10.49,10.54,10.27,10.25,9.63,10.01,9.87,9.43,9.00,9.54,9.29,7.91,8.19,8.53,7.49,6.25,6.85,6.95,5.28,4.69,6.05,4.82,4.92,5.52,6.76,6.48,5.31,6.34,7.16,6.76,6.02,7.50,7.87,7.24,6.95,8.06,8.63,7.64,8.59,9.22,8.89,8.31,8.92,10.05,9.33,10.37,10.14,10.08,9.05,8.54,7.60,7.45,8.16,7.50,5.76,6.47,6.92,5.73,4.87,6.19,6.06,4.56,4.47,5.45,4.56,3.15,4.16,4.88,3.30,3.33,4.48,4.42,3.47,3.95,3.52,3.16,3.20,2.66,2.30,2.15,2.53,1.98,1.25,0.77,1.30,2.47,2.87,2.67,2.98,4.65,4.11,2.96,4.22,5.24,4.73,4.35,5.59,6.55,5.54,6.83,6.20,6.47,7.02,7.85,7.52,8.08,8.88,8.80,9.69,9.31,9.14,10.00,10.19,10.05,10.53,11.85,10.90,10.95,12.07,11.48,10.56,10.95,10.96,9.74,9.43,10.42,9.84,8.83,9.12,9.56,8.77,8.06,9.08,9.35,7.60,7.77,9.18,7.85,7.53,8.47,8.97,7.83,8.67,9.78,10.30,10.82,11.48,10.87,10.85,11.57,12.07,11.21,11.10,12.15,12.20,11.21,11.64,13.04,12.07,11.96,12.86,13.31,12.98,12.83,14.10,14.44,15.46,14.45,12.96,12.63,13.84,13.53,11.66,12.31,13.41,12.77,11.66,12.05,12.92,11.75,11.01,12.19,12.53,11.34,11.03,12.45,11.82,10.90,11.06],[31.35,31.25,31.20,31.18,31.14,31.13,31.15,31.14,31.18,31.13,31.21,31.23,31.13,31.21,31.20,31.19,31.12,31.12,31.07,31.03,30.93,30.92,31.01,30.98,31.08,31.03,30.94,30.95,30.99,30.80,30.71,30.93,30.89,30.71,30.73,30.87,30.76,30.67,30.89,30.78,30.76,30.71,30.55,30.49,30.53,30.45,30.42,30.24,30.08,30.30,30.34,30.18,30.02,30.34,30.46,30.24,30.53,30.51,30.64,30.31,30.58,30.70,30.38,30.44,30.62,30.57,30.42,30.64,30.69,30.53,30.65,30.77,30.78,30.74,30.84,30.98,30.86,30.91,31.03,31.06,31.00,31.11,31.04,31.11,31.05,30.99,31.03,30.95,30.86,30.67,30.72,30.92,30.70,30.52,30.79,30.87,30.66,30.62,30.91,30.91,30.87,31.00,31.00,30.93,31.02,31.00,30.86,30.68,30.84,30.91,30.73,30.96,31.00,30.87,30.98,31.08,31.04,31.08,31.02,30.95,30.98,30.91,30.76,30.78,30.88,30.60,30.47,30.66,30.65,30.19,30.19,29.95,29.98,30.06,30.24,30.27,30.27,29.49,29.47,29.28,29.06,29.33,29.09,29.52,29.56,29.11,29.38,29.88,29.78,29.53,29.99,30.29,30.32,30.26,30.47,30.14,29.63,30.22,30.32,30.09,29.55,30.13,30.22,30.00,29.59,29.95,30.26,29.87,29.62,29.90,29.89,29.63,30.05,30.17,30.41,30.17,30.03,30.52,30.35,29.81,30.24,30.50,29.87,29.46,30.27,30.13,29.31,29.57,30.14,29.92,29.22,29.65,30.09,29.52,29.52,29.30,29.29,28.90,28.58,29.08,28.73,28.25,28.57,29.08,28.50,28.47,28.98,28.92,28.52,28.60,29.16,29.19,28.84,29.34,29.73,29.35,29.59,29.77,29.91,29.83,29.95,30.07,30.10,30.12,30.22,30.43,30.44,30.43,30.56,30.70,30.67,30.67,30.44,30.39,30.51,30.48,30.19,30.45,30.51,30.48,30.27,30.55,30.60,30.42,30.40,30.65,30.66,30.87,30.80,30.93,30.75,30.96,30.84,30.59,30.77,30.80,30.64,30.54,30.76,30.72,30.49,30.56,30.57,30.51,30.36,30.47,30.45,30.13,30.20,30.49,30.46,30.58,30.35,30.64,30.62,30.38,30.63,30.70,30.64,30.54,30.84,30.82,30.67,30.81,30.93,30.90,30.74,30.86,31.03,31.02,30.94,31.09,31.05,30.82,30.78,30.96,30.71,30.83,30.96,30.78,30.64,30.88,30.99,30.79,30.95,30.88,30.68,30.70,30.81,30.69,30.48,30.51,30.63,30.42,30.21,30.64,30.51,30.41,30.73,30.83,30.73,30.92,31.02,31.09,30.88,31.04,30.96,30.77,30.98,31.09,30.97,30.89,31.02,31.08,31.08,31.16,31.13,31.09,31.12,31.16,31.09,31.01,31.10,31.14,31.08,31.04,30.88,30.94,30.92,30.81,30.73,30.87,30.74,30.62,30.68,30.74,30.66,30.62,30.62,30.68,30.57,30.52,30.37,30.50,30.13,30.29,30.25,30.28,30.47,30.43,30.46,30.52,30.54,30.66,30.67,30.62,30.72,30.92,30.97,31.00,31.00,31.07,31.12,31.16,31.19,31.17,31.22,31.18,31.17,31.14,31.17,31.16,31.07,31.12,31.07,30.97,30.87,30.96,30.94,30.73,30.73,30.76,30.53,30.49,30.45,30.42,30.01,30.13,30.26,29.83,29.54,29.97,30.03,29.50,29.35,29.89,29.75,28.95,29.07,29.83,29.46,29.12,28.87,29.14,29.52,29.16,29.04,29.72,29.89,29.32,29.59,30.15,29.83,29.76,30.07,30.30,30.19,30.12,30.34,30.55,29.93,30.19,29.99,29.86,29.79,29.65,29.43,29.39,29.36,29.43,29.07,29.30,29.06,28.95,28.57,28.95,29.03,28.49,28.82,29.06,28.93,28.76,29.29,29.76,30.14,30.22,29.88,29.65,29.94,29.96,29.30,29.43,30.01,29.92,29.31,29.58,29.92,29.75,29.36,29.77,30.03,29.59,29.68,30.04,29.94,29.88,30.14,30.30,30.33,30.51,30.62,30.63,30.43,30.71,30.45,30.12,30.56,30.65,30.32,30.30,30.65,30.73,30.44,30.30,30.43,30.55,30.12,29.83,30.31,30.42,30.02,30.13,30.50,30.27,30.60,30.52,30.63,30.81,30.84,30.60,30.87,30.74,30.63,30.85,30.80,30.65,30.77,30.60,30.29,30.49,30.61,30.16,30.30,30.33,30.03,29.57,30.04,29.74,29.54,29.15,29.02,29.07,29.02,29.37,29.10,29.06,29.71,29.71,29.31,29.77,30.21,29.96,29.99,30.35,30.48,30.26,30.37,30.68,30.74,30.62,30.85,30.70,30.79,30.46,30.70,30.80,30.44,30.34,30.65,30.56,30.17,30.29,30.59,30.30,29.95,30.32,30.45,30.02,30.03,30.46,30.35,30.11,30.17,30.54,30.55,30.57,30.25,30.52,30.67,30.58,30.36,30.68,30.76,30.69,30.62,30.82,30.77,30.57,30.69,30.84,30.84,30.72,30.84,30.93,30.86,30.77,30.65,26.98,24.88,22.75,21.40,21.05,20.56,20.26,20.40,19.79,18.53,19.08,19.26,18.22,18.88,18.85,19.19,17.90,17.57,16.94,14.79,14.96,14.38,14.38,14.12,13.98,13.69,13.06,13.30,13.25,11.92,12.24,12.77,11.72,11.09,11.96,12.21,11.20,10.66,11.50,12.22,11.12,9.89,10.76,10.95,9.97,9.61,10.29,10.11,8.69,9.01,10.09,9.42,7.78,8.42,10.06,8.47,10.01,10.85,11.76,11.06,12.47,11.71,10.68,12.02,12.51,11.42,11.22,12.77,12.65,11.66,12.20,13.44,12.73,12.37,13.35,13.69,13.03,13.16,14.35,14.64,13.60,14.74,14.10,14.68,13.73,13.39,13.51,12.98,11.79,11.06,10.65,12.40,11.83,11.00,11.72,12.56,11.70,11.14,12.31,13.12,12.84,13.99,13.65,13.50,12.75,12.71,11.94,11.19,11.66,11.14,10.37,11.77,11.53,10.82,12.21,12.65,11.61,12.19,11.64,10.39,10.62,11.08,9.86,9.26,10.00,9.14,8.23,8.28,8.59,7.54,7.87,6.96,7.59,8.53,9.55,9.35,10.72,10.05,10.22,11.23,11.42,12.08,12.49,12.96,12.48,11.26,12.53,12.95,11.95,11.88,13.09,13.15,12.65,11.90,11.67,11.89,11.22,10.33,10.58,10.58,9.67,9.60,9.92,9.53,7.94,8.32,8.79,7.88,7.45,7.38,6.43,7.59,6.85,8.17,7.91,7.37,7.80,8.66,8.19,8.12,9.22,9.65,9.20,9.41,10.50,10.75,10.56,11.08,11.83,11.71,11.83,12.36,13.06,12.98,14.43,13.32,12.64,12.47,12.56,12.25,11.21,10.89,10.78,10.18,9.66,9.56,9.01,8.67,8.20,7.82,7.21,7.10,6.92,6.21,6.33,6.03,5.19,4.95,5.55,5.22,3.93,4.81,5.48,3.86,3.39,4.93,5.05,3.49,2.87,4.63,5.46,4.80,2.97,4.22,4.89,3.91,3.80,4.63,5.09,4.13,4.66,5.41,5.49,5.23,5.73,6.36,6.45,7.64,6.94,7.90,6.90,8.06,7.48,6.05,6.94,7.80,6.55,5.74,6.93,7.20,5.97,5.71,7.23,6.65,5.54,6.37,7.69,6.78,5.98,7.15,7.67,8.43,7.90,9.13,8.65,7.64,8.06,9.02,8.07,7.45,8.71,8.78,7.54,8.18,9.22,8.56,7.65,8.66,9.64,8.88,8.79,9.31,8.79,7.61,7.60,8.56,7.83,8.06,9.38,9.37,8.23,8.90,10.04,9.09,9.95,9.38,8.55,8.76,8.54,7.51,7.08,7.80,7.15,6.20,6.88,6.97,7.38,6.52,7.27,8.02,7.14,8.13,8.58,9.04,7.76,8.29,8.00,6.83,7.77,8.40,7.63,6.92,7.74,8.61,8.42,9.72,9.28,7.47,7.76,9.26,8.06,7.32,8.24,9.08,7.84,6.83,6.57,7.17,6.94,5.56,5.71,6.53,5.66,4.70,5.90,6.22,5.34,4.89,6.03,6.33,5.73,5.90,6.18,5.36,4.43,3.59,3.04,4.17,4.11,3.24,3.52,4.46,4.39,3.59,5.02,4.93,5.34,4.95,6.31,6.55,6.33,6.97,7.57,7.81,8.05,8.32,9.93,9.62,8.54,8.88,9.19,8.02,7.70,8.54,8.09,6.94,7.16,7.62,6.73,5.88,7.06,6.33,4.82,6.23,6.51,5.35,5.15,6.92,7.05,6.26,6.50,7.63,7.51,6.92,7.40,8.85,8.13,7.81,9.30,9.43,8.95,8.91,8.11,8.48,8.68,7.80,7.50,8.34,7.79,6.95,7.29,7.78,6.90,6.28,6.92,7.01,5.70,5.38,6.61,5.94,5.72,6.32,7.20,6.70,5.59,6.34,6.85,6.12,5.50,6.57,6.64,5.57,5.88,6.60,6.50,5.87,6.77,7.34,6.42,6.13,7.36,7.98,7.04,8.19,8.31,7.23,6.41,6.51,5.60,4.95,5.52,5.43,4.16,3.81,4.69,4.63,2.73,3.77,4.31,3.34,2.95,4.34,4.15,3.03,3.76,4.94,3.98,3.98,5.10,5.81,4.91,5.41,4.60,3.98,3.97,3.66,3.19,2.77,2.82,2.43,1.99,1.31,0.76,1.14,2.01,2.33,1.91,3.20,3.51,2.98,3.96,4.77,4.37,4.56,5.86,6.83,6.54,7.68,7.16,7.42,8.26,8.86,8.78,9.86,10.52,10.46,11.21,10.79,10.20,10.85,11.41,10.84,11.42,12.59,11.47,11.14,12.16,11.56,10.62,10.26,10.17,8.64,9.36,9.96,9.02,8.24,9.35,9.24,8.08,8.16,9.04,8.67,7.78,8.44,9.21,8.17,8.08,9.05,9.47,8.69,9.41,9.76,10.48,10.55,11.28,10.69,10.39,11.21,11.77,11.06,10.88,11.63,12.15,11.40,11.44,12.73,12.45,11.85,12.34,13.09,13.13,12.72,13.81,14.29,15.27,14.73,13.20,13.05,14.50,13.69,12.36,13.26,14.21,13.09,12.41,12.95,13.54,12.18,11.85,13.01,12.92,11.84,11.75,13.07,12.22,11.66,11.78],[31.30,31.19,31.18,31.12,31.09,31.05,31.08,31.06,31.13,31.04,31.14,31.19,31.07,31.13,31.14,31.16,31.12,31.07,31.02,30.96,30.85,30.82,30.94,30.94,30.99,30.94,30.78,30.78,30.82,30.70,30.56,30.76,30.74,30.62,30.61,30.74,30.68,30.65,30.76,30.66,30.64,30.60,30.48,30.41,30.43,30.46,30.31,30.13,30.06,30.22,30.20,30.10,29.91,30.25,30.27,30.13,30.42,30.29,30.54,30.13,30.44,30.51,30.25,30.28,30.48,30.48,30.31,30.52,30.58,30.40,30.55,30.65,30.65,30.60,30.70,30.84,30.72,30.77,30.92,30.87,30.86,30.94,30.82,30.94,30.91,30.82,30.91,30.79,30.76,30.54,30.62,30.80,30.54,30.44,30.71,30.75,30.54,30.47,30.72,30.76,30.66,30.90,30.85,30.72,30.84,30.85,30.72,30.50,30.76,30.75,30.58,30.76,30.77,30.59,30.72,30.86,30.90,30.95,30.88,30.85,30.87,30.72,30.62,30.65,30.68,30.46,30.37,30.54,30.46,29.98,30.07,29.84,29.92,29.95,30.12,30.12,30.13,29.30,29.18,29.22,28.96,29.29,28.95,29.49,29.55,28.90,29.21,29.82,29.68,29.39,29.91,30.13,30.14,30.12,30.33,29.98,29.48,30.06,30.18,29.94,29.36,30.03,30.03,29.86,29.50,29.90,30.14,29.84,29.60,29.74,29.91,29.59,30.14,30.20,30.40,30.09,29.99,30.42,30.16,29.71,30.05,30.33,29.67,29.21,30.11,29.98,29.22,29.32,30.00,29.77,29.11,29.46,29.94,29.45,29.37,29.18,29.13,28.87,28.76,28.99,28.53,28.25,28.56,28.98,28.37,28.41,28.82,28.70,28.34,28.58,29.08,29.22,28.80,29.25,29.69,29.37,29.46,29.66,29.88,29.67,29.81,30.00,30.05,30.00,30.20,30.27,30.30,30.23,30.43,30.58,30.48,30.53,30.32,30.23,30.35,30.42,29.89,30.31,30.44,30.36,30.14,30.48,30.50,30.31,30.28,30.58,30.57,30.77,30.72,30.88,30.74,30.91,30.78,30.51,30.70,30.72,30.54,30.41,30.68,30.62,30.44,30.41,30.48,30.45,30.33,30.34,30.36,30.08,30.10,30.41,30.37,30.51,30.30,30.52,30.52,30.27,30.58,30.60,30.60,30.50,30.75,30.75,30.63,30.69,30.81,30.84,30.67,30.75,30.93,30.94,30.86,30.99,30.97,30.76,30.71,30.87,30.62,30.76,30.86,30.69,30.52,30.75,30.89,30.67,30.80,30.80,30.51,30.60,30.71,30.61,30.38,30.39,30.56,30.33,30.11,30.54,30.44,30.33,30.63,30.75,30.67,30.86,30.99,31.05,30.87,30.98,30.92,30.76,30.93,31.04,30.94,30.81,30.96,31.02,31.01,31.11,31.09,31.01,31.00,31.09,31.05,30.91,31.08,31.11,31.03,30.94,30.74,30.87,30.82,30.73,30.63,30.82,30.61,30.57,30.57,30.65,30.56,30.50,30.52,30.62,30.45,30.39,30.25,30.30,30.05,30.09,30.14,30.17,30.35,30.30,30.29,30.43,30.49,30.43,30.59,30.55,30.70,30.83,30.85,30.90,30.93,30.98,30.98,31.02,31.14,31.09,31.13,31.10,31.10,31.04,31.09,31.01,30.98,31.05,31.01,30.92,30.88,30.90,30.87,30.68,30.66,30.65,30.46,30.35,30.40,30.34,29.79,30.08,30.21,29.64,29.34,29.85,29.96,29.43,29.22,29.78,29.62,28.89,29.13,29.77,29.32,29.19,28.74,29.07,29.41,29.02,28.88,29.56,29.73,29.18,29.55,30.03,29.72,29.61,29.94,30.23,30.06,29.87,30.23,30.38,29.64,29.98,29.86,29.71,29.63,29.56,29.34,29.30,29.29,29.37,28.90,29.11,28.98,28.92,28.42,28.84,28.89,28.44,28.72,28.87,28.80,28.84,29.17,29.74,30.06,30.08,29.72,29.54,29.78,29.75,29.14,29.30,29.84,29.72,29.16,29.46,29.71,29.57,29.23,29.49,29.76,29.54,29.63,29.83,29.72,29.78,29.96,30.14,30.20,30.37,30.47,30.51,30.23,30.59,30.30,29.96,30.43,30.47,30.06,30.04,30.49,30.64,30.47,29.91,30.24,30.42,29.91,29.70,30.17,30.23,29.95,30.03,30.36,30.16,30.51,30.44,30.53,30.74,30.73,30.46,30.74,30.68,30.54,30.77,30.76,30.51,30.71,30.49,30.11,30.37,30.55,29.94,30.21,30.17,29.97,29.47,29.86,29.62,29.46,29.14,29.08,28.99,29.01,29.29,29.09,28.93,29.56,29.62,29.09,29.65,30.07,29.81,29.81,30.19,30.36,30.15,30.21,30.57,30.66,30.54,30.79,30.63,30.71,30.37,30.61,30.71,30.27,30.24,30.57,30.49,30.06,30.20,30.48,30.16,29.84,30.16,30.31,29.92,29.94,30.30,30.24,29.97,30.04,30.35,30.39,30.50,30.14,30.45,30.57,30.45,30.19,30.59,30.68,30.56,30.48,30.75,30.64,30.38,30.58,30.75,30.77,30.63,30.80,30.89,30.80,30.74,30.63,26.66,24.98,22.54,21.10,20.93,19.69,19.66,19.45,18.78,16.98,17.56,18.19,16.62,17.72,17.72,18.09,16.39,16.31,15.02,13.19,12.84,12.15,12.39,12.56,11.58,11.13,10.22,10.18,10.06,9.02,9.52,10.02,9.07,8.55,9.57,9.46,8.79,8.55,9.16,9.63,8.96,8.12,8.85,9.04,8.25,8.26,8.61,8.63,7.80,7.74,8.44,8.08,7.05,7.09,8.62,7.56,8.54,9.19,9.90,9.31,10.45,9.99,9.17,10.16,10.50,9.79,9.55,10.48,10.46,9.90,9.96,10.99,10.54,10.13,10.59,11.28,10.57,10.58,11.57,11.83,10.95,11.84,11.60,11.93,10.97,11.08,10.72,10.41,9.75,8.94,8.95,9.88,10.03,9.32,9.04,10.44,9.99,9.16,10.05,10.91,10.86,11.79,11.75,11.42,10.52,10.56,10.10,9.55,9.47,9.34,8.31,9.49,9.48,8.62,9.82,10.26,9.50,9.99,9.26,8.52,8.56,8.89,7.98,7.39,7.93,7.32,7.01,6.91,6.93,6.55,6.75,6.16,6.64,7.26,8.03,8.03,9.01,8.55,8.96,9.51,9.91,10.05,10.21,11.02,10.52,9.67,10.45,11.10,10.29,10.26,11.37,11.32,10.88,10.04,9.76,9.99,9.58,8.76,9.00,9.12,8.47,8.25,8.65,8.25,7.62,7.30,7.73,7.15,6.97,6.52,5.83,7.00,6.57,7.00,6.91,6.94,7.04,7.50,7.32,7.53,7.84,8.32,8.04,8.10,9.03,9.31,9.10,9.55,10.28,10.01,9.95,10.34,11.37,10.95,12.63,11.41,10.69,10.20,10.52,10.31,9.93,9.44,9.15,8.80,8.41,8.17,7.83,7.55,7.36,6.83,6.56,6.25,5.71,5.51,5.51,5.09,4.36,4.40,4.54,4.32,2.93,3.76,4.17,3.30,2.86,3.72,3.81,2.97,2.43,3.78,3.98,3.65,2.71,3.26,3.85,3.19,2.68,3.76,3.85,3.39,4.00,4.50,4.39,4.38,4.96,5.26,5.31,6.04,5.66,5.94,5.25,5.97,5.76,5.01,5.21,5.81,5.28,4.33,5.30,5.62,4.89,4.28,5.44,5.42,4.27,4.73,5.80,5.51,4.52,5.66,5.89,6.29,6.09,6.81,6.44,5.91,6.41,6.86,6.13,6.18,6.57,6.75,6.04,6.59,7.31,6.82,6.35,7.02,7.69,6.89,7.08,7.55,6.83,6.15,6.22,7.06,6.48,6.60,7.88,7.83,6.82,7.32,8.33,7.39,8.10,7.67,6.92,7.20,6.82,6.13,6.27,6.68,6.09,5.36,5.68,5.79,6.13,5.46,5.97,6.43,5.61,6.14,6.74,6.71,5.79,6.12,5.74,4.96,5.61,6.14,5.64,4.95,5.59,6.33,6.30,7.18,6.91,5.81,5.96,6.93,6.02,5.34,6.18,6.63,5.85,5.08,4.94,5.29,5.06,4.25,4.36,4.92,4.36,3.53,4.47,4.87,3.99,3.78,4.82,4.90,4.31,4.80,4.84,3.86,3.49,3.08,2.23,3.05,3.10,2.43,2.12,3.25,3.21,2.62,3.55,3.75,3.97,4.14,4.82,4.95,4.96,5.33,5.63,5.78,6.23,6.61,7.48,7.31,6.57,6.76,7.00,6.04,5.48,6.24,5.78,4.75,4.66,5.33,4.75,3.87,4.63,4.12,3.03,3.79,4.25,3.49,3.20,4.39,4.49,3.73,4.18,5.09,4.85,4.42,4.95,5.85,5.27,5.32,6.30,6.52,6.10,6.26,5.77,6.15,6.01,5.44,5.23,5.81,5.32,4.69,4.99,5.30,4.65,4.08,4.80,4.92,3.92,3.81,4.77,4.46,4.03,4.77,5.23,5.10,4.17,4.54,4.94,4.42,3.73,4.52,4.81,3.95,3.91,4.70,4.76,4.06,4.75,5.41,4.69,4.42,5.15,5.85,5.16,5.92,5.74,5.40,4.90,4.63,3.94,3.89,4.05,3.72,2.90,3.38,3.40,2.89,2.24,2.90,3.01,2.22,2.30,3.22,2.97,2.39,3.10,3.64,3.15,3.12,4.03,4.39,3.88,4.19,3.65,3.48,3.16,2.83,2.66,2.61,2.17,2.03,2.03,1.81,0.98,0.76,1.04,1.37,1.38,2.03,2.06,2.05,2.39,2.70,2.88,3.09,4.00,4.62,4.55,5.60,5.30,5.15,6.17,6.54,6.27,7.13,7.52,7.56,8.23,7.95,7.39,7.69,8.24,7.67,8.30,9.31,8.52,8.04,8.76,8.62,7.96,7.75,7.38,6.56,7.28,7.24,6.53,6.05,6.80,6.56,5.71,6.07,6.55,6.04,5.43,6.11,6.45,5.61,5.67,6.64,6.84,6.03,6.67,6.94,7.30,7.09,8.03,7.60,7.07,7.69,8.28,7.62,7.33,8.32,8.63,7.78,8.15,9.35,8.67,8.38,9.04,9.78,9.09,8.91,10.10,10.72,11.76,11.29,9.61,9.85,11.08,10.01,8.86,10.00,10.60,9.43,8.86,9.71,9.86,8.76,8.61,9.57,9.33,8.21,8.50,9.49,8.70,8.12,9.20],[31.32,31.25,31.22,31.17,31.14,31.14,31.15,31.13,31.20,31.14,31.23,31.25,31.19,31.20,31.19,31.22,31.18,31.15,31.10,31.02,30.94,30.91,31.04,31.06,31.07,31.08,30.90,30.96,30.94,30.81,30.73,30.88,30.84,30.71,30.73,30.82,30.72,30.69,30.79,30.72,30.69,30.69,30.58,30.52,30.52,30.50,30.46,30.29,30.16,30.27,30.37,30.17,30.03,30.37,30.40,30.20,30.50,30.34,30.58,30.22,30.48,30.59,30.37,30.38,30.58,30.55,30.42,30.59,30.67,30.55,30.65,30.74,30.80,30.73,30.80,30.96,30.85,30.87,31.00,31.00,30.98,31.09,30.99,31.07,31.02,30.95,31.04,30.95,30.86,30.68,30.72,30.92,30.70,30.54,30.77,30.84,30.64,30.60,30.82,30.84,30.76,30.94,30.92,30.79,30.94,30.94,30.79,30.57,30.83,30.84,30.65,30.84,30.90,30.78,30.87,30.98,31.01,31.05,30.95,30.90,30.97,30.82,30.70,30.74,30.78,30.53,30.42,30.59,30.59,30.14,30.20,29.92,29.96,30.03,30.25,30.21,30.22,29.50,29.34,29.42,29.09,29.42,29.10,29.59,29.64,29.12,29.44,29.98,29.76,29.62,30.03,30.28,30.27,30.25,30.43,30.11,29.71,30.26,30.30,30.05,29.64,30.18,30.19,29.93,29.60,29.97,30.21,29.83,29.70,29.95,29.86,29.70,30.09,30.26,30.44,30.15,30.04,30.49,30.28,29.84,30.23,30.44,29.76,29.55,30.23,30.06,29.38,29.61,30.16,29.79,29.30,29.61,30.04,29.54,29.54,29.35,29.23,29.02,28.88,29.05,28.76,28.41,28.63,29.06,28.59,28.60,28.91,29.01,28.60,28.74,29.24,29.37,29.03,29.44,29.79,29.47,29.55,29.78,30.00,29.86,29.92,30.09,30.04,30.01,30.14,30.37,30.33,30.32,30.49,30.64,30.59,30.63,30.39,30.29,30.48,30.44,30.10,30.44,30.52,30.47,30.26,30.53,30.58,30.40,30.39,30.56,30.59,30.78,30.74,30.88,30.76,30.95,30.79,30.60,30.75,30.77,30.57,30.49,30.73,30.67,30.48,30.47,30.57,30.46,30.32,30.42,30.45,30.20,30.16,30.44,30.45,30.55,30.37,30.62,30.60,30.38,30.63,30.68,30.63,30.51,30.78,30.78,30.64,30.70,30.84,30.83,30.66,30.78,30.95,30.94,30.83,30.99,30.96,30.76,30.69,30.85,30.64,30.75,30.89,30.69,30.56,30.78,30.92,30.74,30.85,30.82,30.63,30.64,30.77,30.60,30.44,30.44,30.55,30.36,30.15,30.53,30.39,30.30,30.65,30.74,30.70,30.88,31.05,31.06,30.85,31.00,30.94,30.81,30.96,31.04,30.97,30.92,31.00,31.07,31.06,31.14,31.11,31.05,31.05,31.14,31.08,30.96,31.09,31.14,31.08,31.02,30.83,30.94,30.91,30.79,30.77,30.88,30.77,30.64,30.67,30.77,30.70,30.64,30.63,30.69,30.51,30.46,30.32,30.36,30.17,30.30,30.26,30.25,30.50,30.50,30.42,30.54,30.63,30.56,30.62,30.66,30.70,30.88,30.89,30.97,31.00,31.06,31.06,31.07,31.19,31.17,31.20,31.17,31.15,31.12,31.16,31.12,31.05,31.10,31.04,30.96,30.90,30.90,30.89,30.72,30.72,30.66,30.41,30.41,30.43,30.30,29.94,30.12,30.19,29.77,29.59,29.89,29.94,29.51,29.32,29.80,29.70,29.00,29.25,29.88,29.42,29.28,28.92,29.18,29.50,29.22,29.16,29.69,29.77,29.25,29.64,30.05,29.77,29.69,30.01,30.24,30.13,29.95,30.32,30.43,29.78,30.09,30.00,29.89,29.78,29.62,29.51,29.42,29.30,29.46,29.08,29.26,29.09,29.10,28.63,29.03,29.10,28.61,28.86,29.02,28.97,28.93,29.23,29.71,30.04,30.08,29.77,29.66,29.95,29.87,29.22,29.47,29.98,29.89,29.22,29.59,29.87,29.80,29.39,29.70,29.97,29.68,29.74,29.91,29.83,29.95,30.06,30.16,30.23,30.41,30.56,30.57,30.32,30.69,30.40,30.07,30.50,30.56,30.16,30.05,30.54,30.70,30.55,30.21,30.18,30.44,30.13,29.92,30.31,30.34,29.99,30.05,30.40,30.24,30.55,30.49,30.60,30.79,30.79,30.56,30.80,30.74,30.63,30.83,30.82,30.62,30.79,30.60,30.20,30.49,30.61,30.17,30.30,30.28,30.04,29.64,29.96,29.76,29.57,29.27,29.16,29.25,29.19,29.35,29.18,29.19,29.67,29.63,29.27,29.80,30.11,29.94,29.96,30.34,30.41,30.17,30.39,30.67,30.71,30.59,30.83,30.64,30.69,30.36,30.62,30.73,30.32,30.20,30.55,30.57,30.13,30.20,30.48,30.27,29.90,30.20,30.38,30.00,30.04,30.35,30.31,30.03,30.11,30.45,30.48,30.59,30.17,30.52,30.66,30.54,30.31,30.70,30.73,30.62,30.50,30.82,30.70,30.42,30.71,30.82,30.79,30.67,30.86,30.92,30.79,30.68,30.62,26.79,25.17,22.32,21.19,20.61,19.49,19.71,19.51,18.87,17.29,18.20,18.43,16.74,17.75,17.67,18.19,16.39,16.56,15.20,13.81,13.41,12.72,13.18,12.81,12.06,11.58,10.89,11.20,11.08,9.83,11.16,11.44,10.17,10.65,11.52,11.53,10.54,10.88,11.34,12.23,11.47,10.74,11.28,11.47,11.05,11.29,10.98,10.97,10.54,9.63,10.65,10.32,8.80,8.69,10.31,9.59,10.42,10.96,11.98,11.75,12.84,11.94,11.51,12.66,12.61,11.46,11.79,12.78,12.28,11.56,11.97,13.02,12.30,11.83,12.72,12.78,11.69,12.27,13.23,13.11,12.01,13.03,12.87,13.25,12.13,12.01,11.67,11.27,9.93,10.23,9.61,10.93,11.07,10.79,10.52,11.68,11.27,10.59,11.52,12.48,12.38,13.41,13.59,13.25,12.06,12.23,11.68,10.93,11.05,10.29,9.77,10.98,10.74,10.08,11.41,11.56,10.54,10.62,10.19,8.96,9.56,10.08,8.79,8.36,9.03,8.58,7.56,7.80,8.20,7.80,8.44,7.18,8.12,8.93,9.68,10.06,11.07,10.70,11.20,12.06,12.52,12.63,12.71,13.51,13.09,12.29,13.01,13.59,12.88,12.95,13.89,13.97,13.41,13.06,12.63,12.67,12.39,12.17,11.92,11.64,11.51,11.38,11.21,10.67,9.75,9.66,9.72,8.92,8.61,7.85,7.13,8.43,7.59,9.03,9.10,8.73,9.10,10.63,9.80,10.40,10.55,11.25,10.77,11.00,11.82,12.14,12.23,12.26,12.98,12.70,12.37,12.91,13.91,13.56,15.06,13.71,13.14,12.75,12.90,12.59,12.36,11.67,11.24,11.30,11.01,10.46,9.57,9.53,8.90,8.58,7.97,7.78,7.02,6.60,6.35,6.32,5.78,5.31,5.52,5.55,4.08,4.43,4.91,4.29,3.06,3.97,4.13,3.64,2.27,3.65,4.15,3.68,2.54,3.74,3.97,3.10,2.94,3.93,4.09,3.52,4.12,5.12,4.85,4.66,5.65,6.07,6.29,7.24,6.66,6.93,5.77,6.66,6.65,5.52,5.66,6.56,6.03,4.72,5.90,6.44,5.58,4.67,5.98,6.25,5.12,5.45,6.47,6.35,5.39,6.18,6.75,7.13,7.81,8.50,7.48,7.16,8.43,8.56,7.35,7.61,8.61,8.32,7.63,8.36,8.94,8.08,7.78,8.69,9.20,8.40,8.74,9.07,8.15,7.47,7.58,8.65,7.75,8.36,9.48,9.22,8.54,9.30,10.15,9.17,9.96,10.08,9.84,8.94,8.66,7.98,7.41,7.88,7.35,6.08,6.51,6.63,7.06,6.22,7.13,7.59,6.84,7.45,7.67,7.53,6.92,6.98,6.54,5.75,6.47,6.84,6.41,5.65,6.48,7.08,7.18,8.15,7.69,6.54,6.87,7.83,6.68,5.86,6.65,7.23,6.17,5.46,4.91,5.56,5.34,4.19,4.30,5.31,4.44,3.92,4.75,5.51,4.59,4.25,5.51,5.68,5.06,5.64,5.31,4.11,3.42,2.97,2.12,2.86,3.20,2.33,2.03,3.33,3.27,2.61,3.96,3.98,4.23,4.49,4.97,5.34,5.52,5.56,6.04,6.36,7.03,7.70,8.75,8.49,7.66,7.86,7.90,7.02,6.08,7.15,6.37,5.19,5.25,5.56,4.80,3.86,4.68,3.65,3.21,3.79,4.00,3.04,3.06,4.12,3.90,3.39,4.25,4.78,4.35,4.23,4.99,5.35,5.11,5.36,6.07,6.07,6.02,6.31,6.17,6.40,6.18,5.57,5.61,5.93,5.11,4.75,5.26,5.23,4.36,4.08,5.01,4.75,3.79,3.96,5.08,5.09,4.60,5.34,5.84,5.65,4.78,4.97,5.46,5.11,4.25,4.93,5.43,4.67,4.29,5.05,5.29,4.73,5.03,5.65,5.11,4.82,5.32,6.03,5.55,6.27,5.80,5.66,5.42,4.77,3.96,4.28,4.65,3.78,2.91,4.11,4.26,3.13,2.82,4.00,3.89,2.66,3.29,4.15,3.53,2.82,3.75,4.30,3.90,3.92,4.78,5.30,4.54,5.00,4.19,3.99,3.45,3.42,3.44,3.12,2.21,2.42,2.63,2.35,1.47,0.97,0.76,1.06,1.36,1.82,1.59,1.75,2.33,2.40,2.73,3.02,3.58,4.23,4.67,5.36,5.55,5.40,6.55,6.74,6.76,7.84,8.21,8.56,9.22,9.21,8.34,8.67,9.61,8.98,9.76,10.87,10.14,9.41,10.29,10.42,9.48,9.25,8.48,7.51,8.40,8.34,7.27,6.86,7.71,7.16,6.24,6.63,7.22,6.47,5.66,6.61,6.87,5.69,5.80,6.93,6.79,5.76,6.24,6.69,6.78,6.47,7.49,7.42,6.96,7.48,8.18,7.95,7.61,8.56,9.06,8.63,8.96,10.04,9.83,9.62,10.10,10.93,10.51,10.25,11.50,12.24,13.45,12.89,11.28,11.34,12.61,11.38,10.33,11.72,11.90,10.68,10.00,10.76,10.56,9.73,9.44,10.09,9.78,8.88,8.95,9.61,9.01,8.57,9.57],[31.31,31.18,31.17,31.10,31.08,31.08,31.11,31.07,31.10,31.09,31.16,31.19,31.11,31.11,31.08,31.08,31.04,31.04,31.02,30.92,30.85,30.84,30.95,30.95,30.98,30.96,30.91,30.86,30.90,30.75,30.63,30.86,30.83,30.68,30.69,30.83,30.75,30.69,30.82,30.74,30.68,30.69,30.54,30.44,30.49,30.47,30.38,30.18,30.03,30.18,30.24,30.10,29.83,30.19,30.28,30.14,30.42,30.36,30.55,30.18,30.46,30.56,30.26,30.32,30.55,30.48,30.35,30.57,30.64,30.48,30.61,30.71,30.70,30.68,30.78,30.91,30.76,30.85,30.95,30.97,30.95,31.05,30.95,31.06,30.98,30.87,30.97,30.86,30.78,30.58,30.62,30.84,30.64,30.46,30.73,30.80,30.58,30.52,30.75,30.82,30.76,30.94,30.92,30.80,30.92,30.89,30.74,30.53,30.76,30.81,30.57,30.86,30.89,30.68,30.80,30.99,30.97,31.00,30.90,30.84,30.87,30.72,30.60,30.63,30.72,30.43,30.28,30.54,30.47,30.01,30.07,29.78,29.81,29.89,30.12,30.12,30.09,29.38,29.32,29.15,28.86,29.23,28.90,29.36,29.41,28.92,29.19,29.74,29.57,29.38,29.83,30.13,30.15,30.12,30.34,29.97,29.50,30.09,30.20,29.94,29.47,30.05,30.11,29.88,29.47,29.87,30.18,29.78,29.50,29.73,29.58,29.54,29.93,30.13,30.39,30.04,30.00,30.50,30.22,29.71,30.15,30.34,29.62,29.25,30.13,29.92,29.12,29.37,30.00,29.65,29.00,29.46,29.91,29.25,29.37,29.11,29.00,28.69,28.46,28.70,28.37,27.97,28.20,28.77,28.21,28.13,28.55,28.66,28.20,28.25,28.80,29.14,28.65,28.94,29.55,29.11,29.31,29.54,29.73,29.50,29.79,29.90,29.80,29.97,30.08,30.24,30.25,30.29,30.43,30.58,30.54,30.59,30.32,30.16,30.40,30.42,30.02,30.30,30.43,30.37,30.06,30.45,30.51,30.26,30.25,30.56,30.57,30.74,30.71,30.83,30.68,30.83,30.76,30.53,30.65,30.72,30.56,30.37,30.61,30.61,30.35,30.34,30.45,30.36,30.11,30.26,30.27,29.97,29.95,30.32,30.34,30.43,30.23,30.57,30.53,30.23,30.63,30.65,30.56,30.47,30.80,30.79,30.62,30.76,30.85,30.86,30.67,30.75,30.94,30.94,30.81,30.96,30.95,30.75,30.68,30.82,30.59,30.74,30.87,30.61,30.51,30.75,30.87,30.64,30.79,30.84,30.59,30.58,30.73,30.62,30.35,30.34,30.55,30.25,29.98,30.51,30.34,30.24,30.60,30.69,30.63,30.82,30.93,30.99,30.80,30.95,30.88,30.68,30.89,31.00,30.87,30.81,30.94,31.00,30.97,31.07,31.03,30.98,31.01,31.07,31.00,30.97,31.02,31.03,31.00,30.99,30.78,30.85,30.85,30.77,30.62,30.76,30.69,30.57,30.62,30.65,30.62,30.53,30.52,30.57,30.46,30.33,30.15,30.27,29.95,30.15,30.16,30.16,30.41,30.34,30.47,30.48,30.57,30.54,30.63,30.63,30.74,30.76,30.82,30.89,30.95,30.95,31.01,31.04,31.10,31.07,31.12,31.09,31.07,31.05,31.09,31.04,31.00,31.01,30.96,30.90,30.77,30.85,30.83,30.74,30.58,30.57,30.46,30.30,30.22,30.24,29.89,29.88,30.03,29.63,29.25,29.64,29.77,29.26,29.02,29.61,29.47,28.67,28.91,29.70,29.18,29.04,28.57,28.88,29.26,28.91,28.96,29.59,29.65,29.17,29.59,30.07,29.65,29.69,29.97,30.20,30.08,29.92,30.22,30.38,29.75,30.01,29.87,29.71,29.63,29.56,29.30,29.27,29.22,29.33,28.93,29.06,28.85,28.74,28.29,28.63,28.75,28.19,28.43,28.82,28.59,28.56,28.96,29.59,29.87,29.99,29.57,29.33,29.74,29.66,28.98,29.11,29.87,29.63,28.94,29.33,29.66,29.55,29.18,29.54,29.76,29.49,29.58,29.79,29.62,29.73,29.89,30.06,30.12,30.33,30.49,30.48,30.27,30.59,30.34,29.96,30.42,30.51,30.13,29.92,30.51,30.61,30.41,30.11,30.21,30.29,29.89,29.67,30.19,30.31,29.81,29.89,30.38,30.17,30.49,30.45,30.51,30.70,30.73,30.46,30.75,30.66,30.53,30.78,30.75,30.56,30.70,30.52,30.22,30.50,30.56,30.17,30.25,30.27,29.94,29.52,29.91,29.67,29.46,28.98,28.95,28.87,28.94,29.21,29.02,28.97,29.60,29.65,29.29,29.69,30.17,29.97,29.94,30.28,30.48,30.22,30.25,30.61,30.67,30.54,30.78,30.67,30.70,30.34,30.64,30.74,30.38,30.25,30.57,30.55,30.15,30.22,30.54,30.37,29.98,30.25,30.50,30.03,30.01,30.39,30.37,30.06,30.15,30.47,30.49,30.54,30.23,30.48,30.63,30.53,30.37,30.64,30.73,30.67,30.61,30.79,30.74,30.60,30.70,30.82,30.80,30.73,30.81,30.91,30.82,30.77,30.65,26.10,24.21,21.72,20.85,19.91,19.01,19.10,19.03,18.00,16.71,17.55,17.40,16.05,17.10,16.60,17.10,15.73,15.58,14.46,12.75,12.22,11.59,11.75,11.76,10.73,10.33,9.31,9.02,9.01,8.04,8.68,9.02,7.88,7.93,8.84,8.57,7.97,8.07,8.63,9.39,8.77,7.92,8.34,8.70,8.22,8.15,8.05,8.17,7.71,7.30,8.04,7.73,6.41,6.77,7.99,6.92,7.97,8.68,9.46,9.44,10.09,9.42,8.74,9.76,9.94,9.06,8.97,10.02,9.86,8.94,9.35,10.23,9.84,9.23,10.03,10.31,9.64,9.65,10.43,10.66,9.71,10.84,10.44,10.99,10.11,10.00,9.53,9.51,8.55,8.16,7.82,9.04,8.98,8.71,8.41,9.73,9.14,8.72,9.82,10.32,10.36,11.40,11.33,11.24,10.20,10.01,9.63,8.98,9.12,8.83,8.05,9.17,9.11,8.60,9.59,9.65,9.03,9.21,8.57,8.01,8.43,8.17,7.22,7.12,7.82,7.11,6.17,6.60,6.60,5.90,6.16,5.72,6.31,6.88,7.40,7.55,8.50,8.00,8.53,9.10,9.57,9.65,10.27,10.68,10.11,9.72,10.82,10.85,10.14,10.43,11.11,11.03,10.63,10.19,9.69,10.05,9.81,9.04,8.95,9.06,8.74,8.48,8.61,8.03,7.26,7.17,7.34,6.65,6.38,5.84,5.38,6.36,6.01,6.68,6.62,6.52,7.05,7.52,7.30,7.69,8.20,8.48,8.46,8.52,9.32,9.42,9.40,9.82,10.23,10.03,10.18,10.69,11.16,10.93,12.29,11.08,10.75,10.12,10.30,10.44,9.90,9.33,9.10,9.05,8.66,8.15,7.61,7.94,7.08,6.77,6.60,6.21,5.71,5.62,5.36,5.02,4.64,4.51,4.39,4.25,3.29,3.76,4.01,3.22,3.02,3.56,3.84,3.19,2.64,3.32,3.74,3.34,2.81,3.11,3.44,2.75,2.74,3.47,3.33,2.84,3.59,3.95,3.82,3.84,4.30,4.68,4.64,5.24,4.80,4.83,4.18,4.76,4.80,4.09,4.14,4.77,4.60,3.85,4.20,4.74,4.25,3.96,4.51,4.77,4.00,4.30,5.00,4.94,4.17,4.91,5.45,5.86,5.96,6.33,5.78,5.27,6.11,6.26,5.58,5.70,6.37,6.02,5.44,6.34,6.46,5.90,5.72,6.55,6.55,6.03,6.46,6.42,5.88,5.47,5.75,6.49,6.09,6.28,7.15,7.17,6.73,6.96,7.73,7.35,7.81,7.36,7.18,7.44,6.81,6.05,6.16,6.68,5.75,4.98,5.46,5.43,5.66,4.69,5.43,5.78,4.93,5.46,5.97,5.91,5.02,5.17,4.98,4.34,4.68,5.15,4.67,4.26,4.70,5.24,5.24,6.06,5.68,4.91,5.04,5.69,4.91,4.58,5.20,5.43,4.77,4.35,4.11,4.22,4.14,3.53,3.74,3.95,3.49,3.01,3.76,3.88,3.33,3.29,4.04,4.07,3.64,4.33,4.16,3.23,3.04,2.76,1.96,2.43,2.64,1.92,1.90,2.61,2.68,2.41,3.03,3.10,3.39,3.54,3.81,4.13,4.25,4.77,4.78,5.01,5.44,5.67,6.67,6.29,5.50,5.62,5.80,5.05,4.65,5.19,4.78,4.11,4.16,4.43,4.11,3.31,3.75,3.45,2.68,3.06,3.35,2.76,2.57,3.32,3.31,2.80,3.35,3.62,3.34,3.28,3.93,4.05,3.81,4.11,4.80,4.70,4.61,4.94,4.77,4.95,4.60,4.20,4.17,4.38,3.75,3.48,3.59,3.53,3.07,2.87,3.31,3.20,2.52,2.69,3.23,3.47,3.18,3.82,4.14,4.23,3.49,3.43,3.99,3.79,3.20,3.48,3.95,3.51,3.14,3.89,4.14,3.63,3.95,4.62,4.31,3.88,4.27,5.07,4.62,5.22,4.67,4.64,4.34,3.80,3.27,3.54,3.79,3.14,2.41,3.38,3.42,2.38,2.29,3.03,2.71,1.80,2.16,2.86,2.39,2.07,2.79,3.19,2.63,2.93,3.62,3.87,3.43,3.46,2.80,2.87,2.22,2.24,2.42,2.05,1.48,1.83,2.16,2.17,1.54,1.29,0.87,0.76,0.97,1.29,1.31,1.22,1.39,1.67,1.67,1.83,2.48,2.91,3.42,3.84,3.92,3.51,4.47,4.67,4.70,5.60,5.94,6.01,6.63,6.49,5.91,6.24,6.72,6.55,7.25,8.09,7.50,6.95,7.81,7.73,7.00,6.97,6.50,5.80,6.27,6.01,5.49,5.23,5.61,5.24,4.72,4.81,5.03,4.59,4.08,4.58,4.73,4.03,4.14,4.75,4.72,4.12,4.52,4.73,5.20,5.17,5.76,5.39,5.21,5.78,5.99,5.69,5.72,6.47,6.45,6.30,6.73,7.28,7.18,7.12,7.71,8.04,7.96,7.95,8.92,9.33,10.45,9.81,8.53,8.50,9.57,8.62,7.87,8.40,8.66,7.86,7.22,7.71,7.62,7.01,6.74,7.29,6.97,6.46,6.57,7.00,6.53,6.14,7.34],[31.27,31.22,31.15,31.11,31.09,31.05,31.09,31.07,31.11,31.06,31.13,31.17,31.08,31.14,31.13,31.15,31.05,31.07,31.04,30.96,30.86,30.84,30.95,31.02,31.02,31.02,30.86,30.84,30.83,30.70,30.54,30.80,30.85,30.64,30.65,30.85,30.78,30.68,30.81,30.71,30.62,30.59,30.50,30.39,30.37,30.39,30.29,30.05,29.92,30.15,30.12,30.02,29.85,30.12,30.18,30.03,30.32,30.23,30.54,30.04,30.45,30.48,30.18,30.25,30.50,30.43,30.28,30.55,30.57,30.39,30.57,30.70,30.62,30.65,30.77,30.87,30.66,30.85,30.98,30.95,30.91,31.03,30.89,30.99,30.96,30.76,30.93,30.81,30.77,30.47,30.56,30.74,30.50,30.33,30.69,30.75,30.48,30.41,30.63,30.76,30.66,30.92,30.86,30.68,30.81,30.79,30.67,30.43,30.77,30.73,30.49,30.79,30.80,30.52,30.62,30.85,30.92,30.92,30.84,30.84,30.84,30.63,30.54,30.66,30.65,30.33,30.28,30.54,30.41,29.98,30.01,29.93,29.87,29.79,29.98,29.97,30.08,29.13,29.15,29.01,28.76,29.14,28.76,29.38,29.46,28.80,29.03,29.84,29.63,29.28,29.88,30.16,30.16,30.09,30.28,29.96,29.42,29.91,30.12,29.88,29.27,29.86,29.96,29.75,29.32,29.87,30.04,29.66,29.50,29.78,29.90,29.60,30.04,30.18,30.35,30.02,29.90,30.28,30.03,29.48,29.94,30.24,29.55,29.08,29.99,29.88,29.08,29.16,29.93,29.71,29.01,29.32,29.80,29.33,29.25,29.11,28.96,28.64,28.70,28.89,28.31,28.07,28.49,28.69,28.07,28.17,28.70,28.46,28.07,28.21,28.87,29.04,28.54,29.17,29.60,29.20,29.37,29.65,29.92,29.67,29.85,30.02,29.91,30.04,30.12,30.26,30.26,30.27,30.30,30.62,30.53,30.57,30.25,30.20,30.39,30.38,30.06,30.35,30.43,30.36,30.12,30.50,30.54,30.29,30.28,30.58,30.59,30.77,30.75,30.90,30.76,30.91,30.80,30.57,30.73,30.75,30.57,30.43,30.67,30.62,30.45,30.33,30.45,30.40,30.29,30.29,30.32,30.04,30.08,30.32,30.31,30.40,30.26,30.51,30.50,30.26,30.60,30.69,30.60,30.44,30.77,30.83,30.65,30.69,30.86,30.87,30.65,30.73,30.99,30.98,30.81,30.99,30.99,30.77,30.67,30.82,30.57,30.74,30.86,30.60,30.45,30.73,30.88,30.59,30.77,30.78,30.49,30.49,30.71,30.55,30.27,30.35,30.49,30.29,30.00,30.47,30.36,30.32,30.62,30.72,30.72,30.87,30.98,31.04,30.88,31.05,30.95,30.75,30.97,31.08,30.95,30.79,30.96,31.07,31.01,31.14,31.10,30.99,30.95,31.10,31.02,30.95,31.05,31.09,30.99,30.93,30.75,30.85,30.78,30.73,30.55,30.79,30.66,30.58,30.59,30.65,30.56,30.50,30.55,30.64,30.52,30.43,30.26,30.35,29.99,30.07,30.17,30.14,30.38,30.37,30.30,30.43,30.51,30.47,30.58,30.54,30.71,30.84,30.86,30.91,30.97,31.00,30.98,30.99,31.17,31.10,31.17,31.13,31.12,31.10,31.13,31.03,30.98,31.06,31.02,30.92,30.84,30.89,30.85,30.69,30.67,30.61,30.45,30.40,30.40,30.28,29.88,30.04,30.14,29.72,29.41,29.78,29.86,29.33,29.17,29.70,29.57,28.80,29.08,29.84,29.25,29.16,28.69,29.00,29.27,28.96,28.84,29.52,29.70,29.09,29.54,30.08,29.73,29.59,29.93,30.23,30.10,29.94,30.25,30.39,29.79,30.03,29.88,29.79,29.74,29.48,29.33,29.33,29.24,29.28,28.82,29.05,28.98,28.72,28.26,28.73,28.68,28.22,28.51,28.88,28.80,28.68,29.18,29.73,30.01,30.08,29.69,29.39,29.82,29.76,29.04,29.19,29.84,29.73,28.97,29.43,29.69,29.58,29.08,29.65,29.89,29.42,29.68,29.92,29.72,29.79,29.91,30.00,30.13,30.36,30.54,30.53,30.25,30.58,30.33,30.03,30.45,30.54,30.15,30.07,30.57,30.61,30.42,30.06,30.28,30.36,29.70,29.75,30.19,30.29,29.91,29.98,30.39,30.19,30.57,30.52,30.52,30.76,30.76,30.51,30.83,30.72,30.61,30.85,30.74,30.60,30.70,30.58,30.15,30.39,30.53,29.95,30.25,30.20,30.00,29.55,29.90,29.64,29.47,29.04,29.07,28.94,29.01,29.24,29.02,29.05,29.59,29.55,29.15,29.70,30.02,29.80,29.85,30.23,30.34,30.16,30.26,30.58,30.66,30.56,30.80,30.65,30.73,30.34,30.67,30.73,30.29,30.19,30.61,30.53,30.07,30.21,30.53,30.22,29.84,30.25,30.44,29.93,29.96,30.37,30.29,29.98,30.09,30.40,30.44,30.52,30.12,30.46,30.63,30.53,30.28,30.64,30.75,30.61,30.53,30.79,30.73,30.47,30.64,30.84,30.78,30.62,30.81,30.94,30.79,30.70,30.64,27.18,25.33,23.07,21.60,20.86,19.55,19.87,19.70,18.92,17.25,18.00,18.06,16.36,17.59,17.44,17.85,15.90,16.04,14.36,12.95,12.31,11.95,11.94,12.08,11.15,10.66,9.43,8.92,8.91,7.85,8.40,8.95,7.66,7.49,8.50,8.18,7.40,7.17,7.87,8.59,7.68,6.98,7.89,7.92,7.20,7.21,7.62,7.52,6.97,6.78,7.48,7.09,5.94,6.35,7.57,6.59,7.52,8.11,8.81,8.32,9.34,8.97,8.01,8.99,9.57,8.72,8.31,9.44,9.64,8.84,8.78,10.05,9.60,8.78,9.68,10.17,9.66,9.59,10.31,10.72,9.71,10.76,10.64,11.07,10.00,10.20,9.69,9.66,8.84,8.19,8.18,9.28,9.21,8.68,8.25,9.72,9.02,8.25,9.39,10.19,9.94,11.00,10.76,11.23,9.63,9.70,9.13,9.00,8.68,8.59,7.58,8.90,9.09,8.25,9.25,9.72,8.73,9.47,8.91,7.87,8.29,8.47,7.16,7.14,7.62,6.85,6.12,6.73,6.42,5.97,6.58,5.84,6.42,6.42,7.26,7.18,7.66,7.56,7.71,8.16,8.65,8.77,8.87,9.52,9.22,8.32,9.08,9.61,8.92,9.07,9.67,9.80,9.47,8.59,8.37,8.74,8.16,7.46,7.76,7.92,7.52,7.35,7.70,7.13,6.71,6.54,6.80,6.52,6.59,6.19,5.40,6.27,6.06,6.05,5.89,5.72,6.38,6.46,6.16,6.50,6.86,6.89,6.87,7.17,7.53,7.62,7.64,8.05,8.59,8.31,8.43,9.03,9.67,9.36,11.01,9.72,9.19,8.58,9.10,9.01,8.20,7.90,7.54,7.13,7.15,6.94,6.37,6.44,6.21,5.88,5.67,5.46,5.32,5.08,4.71,4.56,3.76,3.98,4.03,3.48,3.06,3.43,3.60,2.97,3.21,3.58,3.65,3.10,3.22,3.86,4.01,3.86,3.21,3.32,3.74,3.40,2.87,3.68,3.67,3.12,3.51,3.97,3.86,3.76,4.13,4.40,4.47,5.09,4.82,5.07,4.54,5.13,4.84,4.25,4.48,4.90,4.41,4.13,4.45,4.57,4.33,4.29,4.58,4.33,3.89,4.71,4.80,4.65,4.05,4.86,4.89,5.29,5.20,5.66,5.40,4.81,5.22,5.72,5.15,4.99,5.48,5.53,5.00,5.43,5.95,5.47,5.19,5.80,6.18,5.78,5.76,6.14,5.72,5.12,5.15,5.76,5.27,5.41,6.34,6.20,5.57,6.01,6.62,6.02,6.54,6.16,5.64,5.94,5.64,5.14,5.13,5.38,5.06,4.44,4.67,4.75,4.90,4.34,4.97,5.34,4.68,5.26,5.64,5.77,4.95,5.34,4.96,4.24,4.76,5.33,4.84,4.40,4.78,5.44,5.42,6.10,5.89,4.99,5.18,6.07,5.18,4.58,5.31,5.68,5.07,4.35,4.21,4.57,4.41,3.80,3.93,4.28,3.91,3.38,3.99,4.14,3.80,3.53,4.06,4.22,3.81,4.06,4.13,3.27,2.96,2.90,1.95,2.75,2.86,2.50,2.19,3.06,3.11,2.67,3.36,3.52,3.83,3.97,4.14,4.20,4.22,4.67,4.84,5.06,5.42,5.66,6.38,6.20,5.63,5.83,5.89,5.14,4.71,5.17,4.81,4.06,4.10,4.36,4.13,3.43,3.80,3.29,2.62,3.18,3.31,2.50,2.30,3.08,2.84,2.36,2.81,3.20,2.99,2.86,3.18,3.69,3.42,3.43,4.08,4.35,4.01,4.23,4.02,4.39,4.09,3.72,3.64,4.05,3.53,3.20,3.36,3.46,3.04,2.61,3.20,3.04,2.39,2.49,3.17,3.26,2.91,3.58,3.89,3.87,3.16,3.16,3.60,3.34,2.90,3.18,3.53,3.02,2.70,3.33,3.37,2.82,3.20,3.71,3.33,3.06,3.34,3.93,3.63,4.17,3.91,3.89,3.51,3.11,2.75,2.88,2.85,2.37,2.03,2.60,2.55,1.80,1.95,2.29,2.25,1.56,1.79,2.42,2.11,1.77,2.32,2.70,2.35,2.49,3.21,3.47,2.91,3.02,2.41,2.36,2.00,1.99,2.11,1.79,1.29,1.53,2.09,2.13,1.68,1.44,1.26,0.93,0.77,0.90,1.14,1.09,1.11,1.33,1.49,1.70,2.28,2.86,3.19,3.62,3.66,3.40,4.35,4.64,4.73,5.59,5.97,6.07,6.71,6.45,5.93,6.31,6.82,6.36,6.92,7.55,7.11,6.65,7.25,6.98,6.47,6.16,5.81,5.23,5.75,5.54,4.99,4.79,5.31,5.01,4.41,4.65,4.94,4.41,3.92,4.56,4.60,3.93,3.99,4.76,4.85,4.08,4.55,4.76,5.24,5.16,5.77,5.57,5.03,5.70,6.21,5.67,5.54,6.38,6.68,6.09,6.48,7.31,7.07,6.89,7.34,7.86,7.46,7.35,8.29,8.78,9.78,9.21,8.00,8.18,9.22,8.22,7.62,8.29,8.56,7.64,7.25,7.82,7.83,7.06,6.98,7.56,7.27,6.76,6.84,7.26,6.78,6.47,7.43],[31.28,31.19,31.14,31.09,31.11,31.07,31.06,31.07,31.13,31.02,31.11,31.16,31.06,31.13,31.10,31.14,31.02,31.05,31.05,30.95,30.80,30.83,30.91,30.92,30.99,30.97,30.75,30.86,30.86,30.74,30.62,30.84,30.86,30.68,30.69,30.88,30.75,30.65,30.81,30.73,30.61,30.56,30.51,30.40,30.34,30.43,30.35,30.12,29.89,30.17,30.27,30.06,29.92,30.20,30.31,30.09,30.38,30.31,30.53,30.01,30.44,30.53,30.24,30.26,30.56,30.49,30.29,30.60,30.65,30.44,30.60,30.75,30.69,30.70,30.80,30.92,30.80,30.85,30.99,30.96,30.93,31.02,30.92,31.03,30.97,30.84,30.93,30.86,30.82,30.52,30.60,30.82,30.60,30.41,30.68,30.79,30.55,30.46,30.67,30.78,30.67,30.94,30.88,30.71,30.82,30.78,30.74,30.53,30.79,30.77,30.52,30.80,30.78,30.58,30.71,30.81,30.91,30.92,30.85,30.83,30.83,30.61,30.61,30.66,30.60,30.41,30.30,30.56,30.46,30.02,30.13,29.93,29.97,29.85,30.03,29.99,30.10,29.21,28.97,29.06,28.80,29.19,28.82,29.43,29.46,28.79,29.12,29.80,29.56,29.38,29.91,30.14,30.13,30.08,30.22,29.90,29.37,29.87,30.07,29.81,29.28,29.85,29.96,29.68,29.19,29.79,30.12,29.62,29.57,29.84,29.82,29.67,29.99,30.19,30.34,29.97,29.79,30.34,30.18,29.62,29.95,30.28,29.67,29.13,30.01,29.87,29.20,29.24,29.90,29.61,29.02,29.33,29.70,29.22,29.19,29.03,28.88,28.68,28.59,28.87,28.31,28.15,28.61,28.74,28.19,28.34,28.74,28.66,28.16,28.37,28.96,29.14,28.62,29.22,29.56,29.22,29.58,29.69,29.73,29.66,29.93,30.03,29.89,30.03,30.12,30.24,30.27,30.36,30.46,30.65,30.55,30.63,30.43,30.18,30.38,30.42,30.13,30.35,30.41,30.41,30.12,30.42,30.49,30.34,30.24,30.53,30.56,30.70,30.63,30.87,30.69,30.93,30.74,30.51,30.71,30.80,30.50,30.40,30.69,30.61,30.39,30.37,30.50,30.38,30.26,30.30,30.25,30.00,29.98,30.30,30.36,30.40,30.21,30.58,30.57,30.28,30.55,30.70,30.63,30.39,30.73,30.86,30.61,30.63,30.87,30.83,30.60,30.77,30.96,30.93,30.74,30.96,30.93,30.65,30.60,30.76,30.55,30.67,30.77,30.56,30.52,30.74,30.81,30.56,30.77,30.77,30.46,30.47,30.66,30.52,30.29,30.41,30.47,30.16,30.01,30.46,30.31,30.31,30.58,30.66,30.66,30.77,30.89,30.95,30.77,30.98,30.85,30.69,30.91,31.03,30.91,30.79,30.94,31.05,30.99,31.14,31.11,30.94,31.01,31.12,31.03,30.96,31.07,31.11,31.06,31.00,30.80,30.89,30.80,30.75,30.60,30.76,30.65,30.62,30.57,30.65,30.56,30.47,30.50,30.60,30.49,30.40,30.21,30.37,30.22,30.16,30.31,30.38,30.43,30.38,30.46,30.46,30.53,30.54,30.63,30.57,30.72,30.86,30.88,30.91,31.01,31.00,31.01,31.00,31.15,31.11,31.12,31.12,31.10,31.07,31.09,31.04,31.00,31.05,30.99,30.89,30.75,30.86,30.86,30.67,30.65,30.52,30.49,30.38,30.42,30.46,30.23,30.08,30.15,30.07,29.68,29.81,29.90,29.67,29.34,29.71,29.57,28.98,29.28,29.88,29.42,29.30,28.90,29.12,29.43,29.14,29.06,29.63,29.68,29.51,29.54,29.99,29.80,29.84,29.94,30.22,30.13,29.91,30.25,30.44,29.70,30.07,29.86,29.72,29.70,29.54,29.36,29.29,29.33,29.40,28.98,29.09,29.45,29.02,28.53,29.20,28.99,28.52,28.75,29.14,29.01,28.92,29.32,29.86,30.03,30.08,29.69,29.54,29.97,29.80,29.19,29.56,30.19,29.69,29.18,29.84,29.75,29.64,29.33,29.68,29.78,29.46,29.67,29.92,29.79,29.90,29.95,30.10,30.16,30.39,30.54,30.56,30.27,30.63,30.39,29.97,30.47,30.59,30.09,30.03,30.58,30.67,30.47,30.13,30.33,30.50,30.11,29.57,30.29,30.43,30.01,30.16,30.44,30.26,30.55,30.51,30.58,30.76,30.81,30.51,30.79,30.71,30.57,30.82,30.74,30.60,30.71,30.59,30.05,30.35,30.52,29.97,30.26,30.26,30.03,29.55,29.89,29.69,29.50,29.05,29.12,29.05,29.09,29.28,29.12,29.11,29.63,29.60,29.26,29.67,29.98,29.82,29.80,30.17,30.32,30.07,30.24,30.56,30.61,30.53,30.73,30.56,30.66,30.30,30.62,30.68,30.23,30.18,30.59,30.49,30.06,30.25,30.50,30.29,29.85,30.28,30.46,29.99,30.07,30.33,30.37,30.02,30.15,30.45,30.47,30.55,30.17,30.51,30.68,30.56,30.32,30.66,30.75,30.65,30.48,30.78,30.70,30.47,30.60,30.82,30.76,30.59,30.77,30.89,30.75,30.61,30.57,26.56,24.77,22.40,21.33,20.38,19.12,19.45,19.15,18.71,17.22,17.74,17.82,16.10,17.27,16.97,17.51,15.70,15.71,14.34,12.93,12.19,11.92,12.10,12.18,10.97,10.50,9.11,8.78,8.44,7.56,8.20,8.53,7.48,7.44,8.18,7.94,7.37,7.15,7.76,8.30,7.70,6.90,7.66,7.78,6.96,7.27,7.42,7.48,7.47,6.88,7.56,7.16,5.95,6.48,7.67,6.27,7.54,8.02,8.64,8.15,9.11,8.89,7.97,8.73,9.38,8.61,8.19,9.05,9.47,8.62,8.59,9.63,9.61,8.78,9.28,9.82,9.10,9.23,9.90,10.36,9.30,10.39,10.17,10.46,9.51,9.59,9.10,9.24,8.41,7.89,7.78,9.08,8.79,8.17,8.03,9.59,8.80,8.04,9.74,10.11,9.39,10.74,10.80,10.67,9.66,9.91,9.05,8.87,8.80,8.68,7.55,8.80,8.98,8.42,9.40,9.53,8.64,9.04,8.33,7.77,8.37,8.00,7.15,7.17,7.70,6.99,6.00,6.68,6.51,5.48,5.94,5.57,6.05,5.87,7.05,6.82,7.52,7.06,7.29,7.81,8.14,8.18,8.19,8.82,8.48,7.86,8.49,8.92,8.34,8.45,9.09,9.18,8.90,8.28,8.01,8.27,7.87,7.47,7.40,7.72,7.28,7.34,7.58,6.97,6.60,6.46,6.65,5.97,5.84,5.46,5.45,6.09,5.65,5.94,5.76,5.76,6.34,6.43,6.34,6.79,6.63,6.70,6.59,6.82,7.09,7.25,7.41,7.60,8.05,7.94,7.83,8.42,8.92,8.70,10.34,9.19,8.37,8.08,8.47,8.10,7.55,7.23,6.99,6.75,6.45,6.56,6.08,6.00,5.72,5.66,5.22,5.16,5.03,4.64,4.41,4.45,4.16,3.96,4.16,3.88,3.21,3.58,3.93,3.52,3.27,3.65,4.06,3.38,3.05,3.66,3.83,3.68,3.06,3.16,3.54,3.10,2.86,3.52,3.62,3.09,3.31,3.73,3.73,3.58,3.97,4.24,4.16,4.78,4.64,4.75,4.35,4.84,4.68,3.93,4.34,4.67,4.25,3.84,4.31,4.42,3.96,3.91,4.37,4.36,3.99,4.34,4.55,4.52,4.20,4.87,5.01,5.56,5.38,5.57,5.30,5.06,5.34,5.55,5.08,5.13,5.35,5.34,4.84,5.25,5.67,5.31,5.08,5.50,5.85,5.48,5.64,5.92,5.58,4.95,4.94,5.51,5.01,5.15,5.91,5.86,5.46,5.72,6.29,5.75,6.17,6.00,5.53,5.53,5.27,4.99,5.08,5.15,4.90,4.32,4.50,4.54,4.64,4.19,4.73,4.90,4.48,4.90,5.42,5.60,4.79,5.03,4.59,4.05,4.53,5.02,4.57,4.12,4.57,5.04,5.00,5.64,5.44,4.61,4.68,5.46,4.86,4.35,5.08,5.27,4.89,4.27,4.09,4.36,4.21,3.78,3.90,4.03,3.68,3.41,3.84,3.92,3.48,3.37,3.94,4.00,3.48,3.64,3.64,3.04,2.63,2.63,2.10,2.18,2.72,2.76,2.00,2.87,3.08,2.89,3.19,3.42,3.68,3.79,3.94,4.01,4.15,4.50,4.54,4.67,5.23,5.34,6.05,5.78,5.19,5.40,5.40,4.67,4.43,4.84,4.51,3.86,3.85,4.11,3.89,3.27,3.55,3.04,2.42,2.79,2.91,2.15,1.98,2.68,2.53,2.05,2.58,2.94,2.66,2.48,2.87,3.35,3.15,3.10,3.80,3.88,3.66,3.84,3.54,3.75,3.66,3.19,3.23,3.45,3.10,2.71,2.98,3.08,2.52,2.26,2.88,2.81,2.08,2.31,2.82,2.85,2.68,3.14,3.28,3.33,2.81,2.72,3.09,2.91,2.45,2.74,3.02,2.52,2.31,2.80,2.92,2.46,2.93,3.28,2.96,2.68,3.02,3.62,3.32,3.80,3.76,3.70,3.26,2.86,2.58,2.61,2.60,2.15,1.94,2.37,2.35,1.75,1.95,2.12,1.85,1.36,1.86,2.22,1.89,1.79,2.18,2.38,2.07,2.45,2.88,3.03,2.74,2.74,2.30,2.42,1.96,1.83,1.98,1.77,1.35,1.63,1.98,2.11,1.91,1.58,1.60,1.26,0.87,0.77,0.87,1.02,1.05,1.03,1.26,1.48,1.96,2.51,2.96,3.22,3.30,3.06,3.90,4.07,4.20,4.96,5.31,5.33,5.91,5.63,4.99,5.45,5.85,5.39,6.06,6.50,6.27,5.64,6.29,6.20,5.54,5.40,5.15,4.50,4.86,4.65,4.27,3.98,4.45,4.23,3.58,3.84,4.17,3.74,3.37,3.87,3.98,3.43,3.44,4.13,4.20,3.62,4.06,4.24,4.72,4.51,5.27,4.84,4.37,5.17,5.49,5.01,4.89,5.77,5.86,5.24,5.71,6.46,6.10,5.97,6.58,7.01,6.48,6.45,7.39,7.75,8.81,8.22,6.99,7.11,8.21,7.14,6.54,7.21,7.60,6.84,6.34,6.82,6.87,6.24,5.99,6.59,6.46,5.89,5.87,6.42,6.08,5.58,6.87],[31.30,31.21,31.17,31.09,31.10,31.08,31.09,31.09,31.15,31.09,31.16,31.18,31.09,31.12,31.13,31.12,31.06,31.08,31.06,30.95,30.87,30.86,30.98,31.01,31.06,31.02,30.91,30.89,30.89,30.76,30.65,30.85,30.83,30.71,30.68,30.84,30.74,30.67,30.78,30.69,30.63,30.62,30.53,30.41,30.40,30.49,30.40,30.13,30.02,30.21,30.27,30.10,29.87,30.19,30.30,30.11,30.39,30.33,30.52,30.10,30.42,30.53,30.24,30.28,30.52,30.47,30.30,30.55,30.64,30.47,30.58,30.70,30.68,30.70,30.77,30.87,30.76,30.84,30.92,30.94,30.91,31.03,30.91,31.04,30.99,30.85,30.96,30.88,30.83,30.59,30.65,30.84,30.66,30.49,30.75,30.81,30.57,30.54,30.77,30.80,30.75,30.95,30.89,30.79,30.90,30.86,30.73,30.53,30.78,30.83,30.59,30.86,30.89,30.67,30.79,30.94,30.96,31.01,30.89,30.86,30.92,30.70,30.63,30.66,30.69,30.42,30.32,30.57,30.45,29.99,30.08,29.79,29.82,29.87,30.11,30.05,30.04,29.21,29.15,29.07,28.78,29.14,28.84,29.34,29.42,28.92,29.18,29.73,29.53,29.37,29.82,30.07,30.07,30.06,30.24,29.88,29.42,30.00,30.11,29.82,29.41,29.97,30.03,29.77,29.38,29.88,30.14,29.67,29.47,29.76,29.70,29.53,30.01,30.20,30.44,30.06,29.97,30.43,30.18,29.77,30.10,30.26,29.66,29.19,30.07,29.91,29.09,29.27,29.93,29.58,29.04,29.39,29.82,29.23,29.36,29.10,28.92,28.64,28.54,28.72,28.28,28.00,28.27,28.71,28.09,28.06,28.61,28.65,28.06,28.30,28.90,29.12,28.60,28.93,29.49,29.20,29.32,29.50,29.84,29.64,29.81,29.86,29.82,30.01,30.07,30.21,30.20,30.28,30.43,30.59,30.51,30.63,30.38,30.18,30.36,30.43,30.02,30.31,30.36,30.33,30.01,30.42,30.46,30.25,30.21,30.56,30.56,30.71,30.70,30.83,30.69,30.86,30.75,30.52,30.68,30.76,30.55,30.39,30.63,30.63,30.38,30.32,30.47,30.40,30.13,30.24,30.31,30.04,29.95,30.32,30.42,30.49,30.30,30.58,30.57,30.33,30.64,30.69,30.64,30.49,30.78,30.82,30.65,30.74,30.84,30.86,30.68,30.75,30.94,30.94,30.79,30.95,30.92,30.76,30.66,30.77,30.58,30.73,30.81,30.54,30.52,30.75,30.83,30.62,30.76,30.80,30.49,30.47,30.72,30.55,30.31,30.37,30.56,30.13,29.95,30.50,30.26,30.28,30.58,30.65,30.63,30.79,30.88,30.95,30.77,30.96,30.83,30.64,30.91,31.02,30.89,30.82,30.97,31.03,30.97,31.12,31.05,30.98,31.01,31.09,31.02,30.98,31.05,31.06,31.01,31.00,30.80,30.87,30.83,30.72,30.63,30.76,30.63,30.56,30.56,30.65,30.57,30.47,30.51,30.56,30.44,30.30,30.15,30.33,29.98,30.11,30.18,30.33,30.42,30.34,30.55,30.52,30.55,30.48,30.59,30.63,30.80,30.85,30.88,30.93,30.98,30.96,31.03,31.04,31.13,31.08,31.12,31.12,31.11,31.07,31.11,31.05,31.01,31.05,30.98,30.93,30.70,30.85,30.85,30.72,30.61,30.53,30.50,30.35,30.28,30.47,30.14,29.98,30.04,29.69,29.44,29.73,29.83,29.47,29.22,29.66,29.53,28.82,29.15,29.81,29.33,29.17,28.72,28.98,29.36,29.02,29.05,29.62,29.70,29.23,29.62,30.04,29.72,29.68,29.93,30.20,30.10,29.92,30.24,30.38,29.78,30.04,29.85,29.71,29.68,29.54,29.36,29.26,29.25,29.35,28.92,29.06,29.04,28.79,28.28,28.80,28.91,28.35,28.47,28.97,28.82,28.78,29.06,29.69,29.94,30.02,29.59,29.44,29.87,29.68,29.04,29.25,30.05,29.59,28.87,29.52,29.68,29.50,29.20,29.61,29.80,29.50,29.60,29.82,29.67,29.78,29.89,30.08,30.12,30.34,30.47,30.50,30.28,30.56,30.35,29.95,30.41,30.49,30.09,29.92,30.47,30.62,30.46,30.16,30.24,30.39,29.95,29.73,30.08,30.32,29.86,30.05,30.41,30.21,30.48,30.48,30.58,30.77,30.77,30.51,30.77,30.71,30.58,30.81,30.79,30.62,30.73,30.56,30.24,30.50,30.58,30.23,30.30,30.29,30.03,29.65,29.91,29.72,29.51,28.97,29.03,28.92,28.97,29.25,29.07,29.04,29.63,29.67,29.23,29.74,30.12,29.91,29.91,30.29,30.42,30.19,30.26,30.63,30.67,30.54,30.76,30.63,30.69,30.34,30.66,30.75,30.33,30.28,30.63,30.57,30.09,30.29,30.57,30.40,29.97,30.34,30.53,30.06,30.08,30.44,30.41,30.08,30.24,30.49,30.53,30.57,30.27,30.52,30.65,30.58,30.42,30.66,30.74,30.69,30.60,30.82,30.75,30.60,30.70,30.85,30.83,30.74,30.84,30.93,30.81,30.76,30.72,26.67,24.39,21.78,20.86,19.60,18.68,18.97,18.63,17.96,17.09,17.54,17.55,16.15,16.89,16.63,17.09,15.64,15.70,14.26,12.65,12.07,11.79,11.72,11.83,10.58,9.97,8.81,8.58,8.25,7.37,7.99,8.29,7.35,7.11,7.94,7.73,7.11,7.03,7.40,8.00,7.43,6.83,7.42,7.56,6.86,6.98,7.19,7.24,6.90,6.48,7.25,6.87,5.90,6.47,7.40,6.09,7.33,7.82,8.40,8.15,8.77,8.57,7.77,8.33,9.01,8.40,7.87,8.84,9.18,8.27,8.36,9.34,9.30,8.43,9.08,9.62,9.01,8.89,9.44,9.94,9.10,10.06,9.94,10.44,9.51,9.32,9.03,9.07,8.25,7.59,7.60,8.93,8.51,7.87,7.90,9.38,8.48,8.00,9.65,9.82,9.57,10.54,10.73,10.48,9.61,9.59,8.89,8.38,8.34,8.37,7.42,8.64,8.83,8.48,9.28,9.33,8.61,9.05,8.32,7.72,8.37,8.16,7.11,7.17,7.71,6.96,6.09,6.58,6.38,5.51,5.87,5.26,5.74,5.94,6.66,6.59,7.26,6.90,6.93,7.45,7.63,7.83,8.01,8.58,8.15,7.60,8.31,8.65,8.04,8.19,8.66,8.78,8.50,7.98,7.80,8.04,7.73,7.47,7.34,7.56,7.33,7.25,7.33,6.76,6.30,6.20,6.35,5.91,5.51,5.22,5.10,5.69,5.37,5.83,5.69,5.57,6.23,6.58,5.96,6.24,6.78,6.78,6.51,6.75,7.17,7.14,7.15,7.41,7.88,7.70,7.78,8.17,8.63,8.56,10.15,8.94,8.23,7.82,8.25,8.07,7.24,7.05,6.95,6.68,6.55,6.57,6.04,6.02,5.68,5.53,5.25,5.02,4.76,4.63,4.30,4.27,4.15,3.89,3.81,3.98,3.29,3.66,3.94,3.50,3.42,3.90,4.17,3.52,2.98,3.69,3.89,3.70,3.11,3.37,3.63,3.13,2.92,3.59,3.53,3.02,3.41,3.58,3.54,3.39,3.72,4.05,4.04,4.64,4.38,4.64,4.18,4.75,4.56,3.95,4.27,4.69,4.11,3.87,4.34,4.49,3.98,3.89,4.41,4.37,3.80,4.34,4.59,4.36,4.16,4.73,4.97,5.48,5.29,5.48,5.32,4.84,5.15,5.47,5.00,4.95,5.27,5.24,4.77,5.15,5.55,5.16,4.88,5.42,5.76,5.28,5.47,5.77,5.23,4.69,4.71,5.46,4.81,5.08,5.86,5.82,5.20,5.59,6.21,5.59,6.09,5.80,5.37,5.53,5.35,4.97,4.83,5.00,4.67,4.11,4.31,4.39,4.55,4.00,4.50,4.75,4.27,4.76,5.31,5.41,4.53,4.81,4.43,3.97,4.29,4.74,4.44,4.00,4.38,4.85,4.91,5.56,5.40,4.62,4.73,5.43,4.76,4.42,4.98,5.26,4.73,4.27,4.06,4.29,4.13,3.62,3.78,3.95,3.62,3.28,3.63,3.81,3.38,3.22,3.66,3.66,3.32,3.57,3.44,2.90,2.58,2.62,1.99,2.16,2.54,2.48,2.06,2.65,2.93,2.84,3.04,3.19,3.50,3.49,3.74,4.05,4.02,4.41,4.31,4.68,5.13,5.18,6.05,5.67,4.99,5.14,5.20,4.51,4.26,4.70,4.28,3.79,3.73,3.88,3.62,3.10,3.29,2.96,2.38,2.65,2.72,2.11,1.91,2.51,2.45,1.99,2.37,2.70,2.47,2.50,2.86,3.10,3.05,3.07,3.51,3.54,3.44,3.55,3.32,3.59,3.40,3.09,3.07,3.27,2.96,2.52,2.92,2.93,2.32,2.16,2.68,2.52,1.92,2.07,2.64,2.72,2.49,2.97,3.14,3.22,2.66,2.62,2.99,2.81,2.29,2.58,2.89,2.53,2.24,2.72,2.87,2.36,2.77,3.13,2.84,2.68,2.96,3.49,3.16,3.66,3.58,3.51,3.12,2.73,2.50,2.68,2.70,2.13,1.96,2.48,2.20,1.67,2.00,2.16,1.88,1.38,1.90,2.13,1.86,1.84,2.35,2.42,2.08,2.50,2.90,2.98,2.70,2.74,2.23,2.20,1.76,1.79,1.88,1.62,1.26,1.64,1.91,2.05,1.87,1.70,1.50,1.21,1.09,0.85,0.76,0.85,0.98,1.03,1.02,1.29,1.69,2.26,2.74,3.07,3.04,2.85,3.60,3.80,3.93,4.62,4.97,4.97,5.51,5.31,4.69,5.07,5.39,5.20,5.76,6.23,5.86,5.36,5.99,5.86,5.22,5.15,4.79,4.20,4.59,4.42,3.99,3.83,4.21,3.96,3.41,3.66,3.89,3.53,3.11,3.64,3.79,3.14,3.29,3.87,3.93,3.31,3.71,4.00,4.34,4.24,4.91,4.62,4.24,4.81,5.12,4.70,4.55,5.37,5.36,5.07,5.40,5.97,5.76,5.65,6.18,6.53,6.31,6.18,7.08,7.41,8.42,7.82,6.63,6.72,7.68,6.83,6.30,6.82,7.09,6.44,5.86,6.33,6.38,5.84,5.60,6.11,5.94,5.41,5.49,5.99,5.64,5.15,6.42],[31.20,31.19,31.13,31.08,31.08,31.06,31.06,31.04,31.08,31.06,31.12,31.12,31.05,31.09,31.06,31.04,31.01,31.02,31.02,30.87,30.84,30.82,30.94,30.97,31.02,31.01,30.88,30.92,30.83,30.68,30.51,30.79,30.82,30.55,30.61,30.84,30.71,30.61,30.77,30.69,30.65,30.57,30.38,30.33,30.32,30.33,30.19,29.99,29.82,30.00,30.04,29.88,29.66,29.93,30.12,29.84,30.29,30.26,30.49,30.04,30.44,30.51,30.14,30.23,30.52,30.38,30.22,30.52,30.57,30.35,30.54,30.70,30.62,30.59,30.77,30.87,30.68,30.83,30.94,30.91,30.90,31.03,30.89,31.03,30.96,30.81,30.96,30.82,30.77,30.44,30.51,30.76,30.50,30.29,30.63,30.71,30.46,30.38,30.68,30.78,30.71,30.89,30.87,30.74,30.88,30.86,30.70,30.44,30.78,30.81,30.51,30.81,30.86,30.62,30.72,30.95,30.93,30.98,30.85,30.84,30.90,30.68,30.53,30.64,30.59,30.37,30.18,30.48,30.32,29.82,29.93,29.88,29.80,29.70,30.05,29.96,30.05,29.25,29.13,29.17,28.72,29.25,28.96,29.37,29.53,28.86,29.14,29.79,29.60,29.32,29.87,30.16,30.14,30.13,30.29,29.89,29.37,29.89,30.03,29.81,29.34,29.86,29.95,29.70,29.28,29.62,29.91,29.57,29.39,29.51,29.51,29.38,29.91,30.00,30.31,29.92,29.87,30.32,30.14,29.62,30.00,30.27,29.61,29.06,30.07,30.03,29.10,29.27,30.02,29.73,29.09,29.42,29.94,29.41,29.46,29.15,29.08,28.75,28.72,28.63,28.39,27.98,28.51,28.91,28.12,28.26,28.81,28.51,28.06,28.46,28.88,28.97,28.52,29.07,29.51,29.18,29.44,29.53,29.69,29.60,29.81,29.85,29.75,30.03,29.99,30.19,30.22,30.32,30.39,30.59,30.52,30.58,30.28,30.11,30.35,30.43,30.01,30.27,30.38,30.35,30.02,30.40,30.45,30.24,30.15,30.51,30.49,30.74,30.71,30.87,30.69,30.90,30.77,30.51,30.67,30.75,30.54,30.37,30.64,30.60,30.32,30.30,30.42,30.28,30.06,30.24,30.17,29.72,29.73,30.23,30.16,30.30,30.00,30.41,30.43,30.04,30.52,30.59,30.56,30.39,30.73,30.81,30.61,30.69,30.86,30.87,30.65,30.75,30.98,30.98,30.81,30.99,30.96,30.73,30.62,30.84,30.59,30.69,30.90,30.64,30.50,30.77,30.90,30.64,30.78,30.79,30.48,30.50,30.71,30.53,30.28,30.29,30.50,30.12,29.93,30.43,30.36,30.19,30.57,30.68,30.61,30.81,30.88,30.95,30.77,30.98,30.89,30.63,30.92,31.04,30.90,30.77,30.93,31.06,30.99,31.12,31.06,30.97,31.05,31.10,31.03,30.97,31.08,31.06,31.00,30.99,30.81,30.87,30.83,30.70,30.60,30.77,30.60,30.46,30.51,30.58,30.44,30.40,30.41,30.55,30.40,30.30,30.20,30.30,29.87,29.96,30.03,30.08,30.34,30.25,30.36,30.35,30.51,30.47,30.59,30.62,30.77,30.86,30.87,30.91,31.03,31.00,31.03,31.08,31.13,31.10,31.15,31.12,31.13,31.07,31.10,31.05,30.99,31.04,31.00,30.89,30.71,30.86,30.87,30.62,30.58,30.63,30.37,30.27,30.28,30.26,29.80,29.93,30.11,29.60,29.32,29.74,29.87,29.36,29.12,29.67,29.57,28.80,29.04,29.84,29.33,29.31,28.67,28.98,29.43,29.04,29.09,29.62,29.73,29.18,29.64,30.09,29.61,29.64,29.98,30.22,30.08,29.89,30.21,30.40,29.80,30.02,29.82,29.66,29.69,29.65,29.31,29.22,29.25,29.38,28.96,29.03,28.95,28.84,28.39,28.64,28.82,28.37,28.49,28.76,28.70,28.74,29.12,29.72,29.98,30.06,29.65,29.43,29.76,29.64,28.87,29.16,29.76,29.56,28.89,29.25,29.56,29.45,28.95,29.43,29.68,29.46,29.51,29.64,29.58,29.74,29.84,29.95,30.09,30.33,30.43,30.45,30.24,30.55,30.31,29.86,30.36,30.46,29.86,29.81,30.49,30.50,30.34,30.05,30.17,30.24,29.73,29.58,30.15,30.01,29.78,29.83,30.26,30.05,30.48,30.49,30.51,30.77,30.76,30.46,30.81,30.70,30.58,30.83,30.74,30.62,30.73,30.59,30.29,30.48,30.53,30.28,30.36,30.32,30.11,29.73,30.05,29.77,29.62,29.18,29.17,28.93,29.03,29.27,29.11,29.06,29.61,29.67,29.25,29.63,30.14,29.93,29.91,30.26,30.43,30.18,30.24,30.60,30.66,30.52,30.82,30.64,30.78,30.41,30.74,30.78,30.36,30.37,30.71,30.56,30.22,30.37,30.65,30.43,30.14,30.47,30.57,30.14,30.17,30.55,30.43,30.12,30.33,30.57,30.56,30.59,30.33,30.56,30.66,30.51,30.41,30.67,30.76,30.68,30.61,30.81,30.74,30.73,30.69,30.86,30.85,30.76,30.85,30.94,30.88,30.78,30.77,26.81,24.87,22.62,21.49,20.07,19.15,19.45,18.73,18.08,17.48,17.83,17.94,16.72,17.07,16.96,17.60,16.14,16.13,14.72,13.06,12.23,11.95,11.96,12.26,10.57,9.98,8.85,8.57,8.35,7.47,8.37,8.47,7.28,7.33,8.10,7.54,6.83,7.25,7.35,7.90,7.27,6.75,7.77,7.78,7.17,7.51,7.67,8.04,7.56,7.14,7.82,7.62,6.19,7.04,8.07,6.61,7.72,8.22,8.75,8.82,8.97,8.76,8.52,8.80,9.20,8.80,8.52,8.97,9.13,8.63,8.57,9.37,9.50,8.67,8.99,9.52,9.33,8.83,9.49,10.10,9.12,10.48,10.09,10.70,9.65,9.81,9.36,9.38,8.73,8.30,8.18,9.45,9.06,8.76,8.33,9.75,8.81,8.68,9.93,10.18,9.63,10.52,10.60,10.86,10.04,10.04,9.12,9.21,8.77,8.88,8.12,9.10,9.45,8.78,9.67,9.78,9.40,9.79,8.86,8.21,9.10,9.01,7.78,7.61,8.38,8.06,6.79,6.88,6.97,6.09,6.41,6.32,6.30,6.39,7.34,7.71,7.81,7.30,7.54,7.51,7.94,8.02,8.39,8.67,8.29,8.04,8.52,8.63,8.30,8.60,8.67,8.78,8.46,7.88,7.73,8.32,8.13,7.57,7.72,8.00,7.73,8.06,8.05,7.31,6.92,6.92,7.39,6.55,5.90,5.90,5.89,6.26,6.00,6.26,5.75,5.79,6.81,6.55,6.22,6.74,6.90,6.68,6.59,7.06,7.18,7.09,7.49,7.83,7.75,7.53,7.85,8.14,8.64,8.67,10.17,9.07,8.54,8.11,8.49,8.06,7.69,7.37,7.10,6.63,6.97,6.79,6.09,6.27,5.91,5.66,5.48,5.25,5.31,5.14,4.52,4.97,4.66,4.30,4.46,4.42,3.53,3.96,4.20,3.50,3.46,4.10,4.19,3.23,3.38,3.85,3.98,3.78,3.02,3.39,3.77,3.17,3.08,3.75,3.80,3.29,3.66,3.90,3.82,3.74,3.87,4.19,4.04,4.35,4.32,4.28,4.24,4.36,4.22,4.04,4.09,4.33,4.16,4.01,4.10,4.21,4.06,4.02,4.42,4.18,4.13,4.37,4.63,4.43,4.18,4.71,4.98,5.31,5.33,5.35,5.12,4.89,4.93,5.13,4.76,4.86,4.89,4.80,4.79,4.92,5.10,4.81,4.98,5.07,5.22,4.84,4.91,5.29,4.78,4.58,4.64,4.95,4.66,5.04,5.43,5.40,5.08,5.24,5.79,5.30,5.65,5.24,5.10,5.19,4.92,4.73,4.77,4.90,4.76,4.12,4.41,4.46,4.53,4.06,4.44,4.61,4.27,4.72,4.89,4.94,4.54,4.66,4.40,4.27,4.36,4.81,4.27,4.32,4.42,4.88,4.78,5.47,5.27,4.63,4.78,5.40,4.65,4.45,5.10,5.21,4.71,4.31,4.21,4.27,4.31,3.81,4.04,4.02,3.80,3.48,3.93,3.92,3.73,3.52,3.82,3.75,3.36,3.74,3.69,3.27,2.61,2.79,2.12,2.41,2.84,2.76,2.12,3.10,3.19,2.63,3.12,3.62,3.68,3.55,3.92,4.12,4.29,4.50,4.45,4.74,5.21,5.26,6.04,5.65,5.07,5.10,5.22,4.70,4.40,4.63,4.44,3.80,3.83,4.00,3.75,3.20,3.57,2.96,2.47,2.78,2.99,2.22,2.07,2.60,2.46,2.16,2.41,2.82,2.50,2.39,2.84,3.08,2.93,3.01,3.36,3.38,3.22,3.42,3.13,3.34,3.24,3.07,2.98,3.06,2.90,2.50,2.65,2.68,2.20,1.98,2.28,2.28,1.68,1.80,2.29,2.21,2.06,2.61,2.79,2.78,2.26,2.24,2.68,2.54,2.06,2.33,2.72,2.37,2.18,2.79,2.84,2.37,2.77,3.00,2.82,2.67,2.87,3.35,3.02,3.55,3.38,3.42,3.01,2.85,2.39,2.80,2.64,2.18,2.10,2.40,2.18,1.80,1.97,2.14,1.84,1.34,1.77,1.92,1.61,1.52,1.92,2.05,1.72,1.97,2.50,2.49,2.13,2.24,1.74,1.78,1.34,1.36,1.52,1.28,1.03,1.29,1.62,1.85,1.87,1.60,1.51,1.13,1.05,0.99,0.80,0.76,0.80,0.94,0.97,1.01,1.55,1.95,2.42,2.82,2.85,2.61,3.21,3.40,3.49,4.04,4.34,4.34,4.95,4.70,4.22,4.46,4.76,4.66,5.13,5.62,5.22,4.87,5.38,5.30,4.68,4.56,4.38,3.77,4.14,3.95,3.67,3.42,3.71,3.63,3.23,3.31,3.58,3.32,2.99,3.26,3.46,3.16,2.94,3.46,3.54,3.25,3.39,3.63,4.07,3.99,4.56,4.21,3.93,4.49,4.73,4.40,4.25,5.05,4.94,4.60,5.10,5.48,5.32,5.27,5.71,5.91,5.74,5.62,6.48,6.76,7.71,7.10,5.99,6.10,6.86,6.19,5.62,6.11,6.42,5.80,5.40,5.76,5.76,5.28,5.19,5.65,5.38,4.91,5.05,5.50,5.18,4.70,5.94],[31.25,31.19,31.12,31.07,31.06,31.01,31.02,31.04,31.06,31.00,31.08,31.12,31.02,31.10,31.09,31.09,31.03,31.04,31.03,30.89,30.78,30.79,30.92,30.96,30.95,30.95,30.81,30.84,30.81,30.74,30.59,30.85,30.88,30.71,30.72,30.88,30.79,30.68,30.79,30.71,30.61,30.57,30.54,30.44,30.35,30.44,30.38,30.12,29.90,30.16,30.15,30.02,29.88,30.08,30.17,29.99,30.30,30.24,30.53,30.04,30.42,30.49,30.17,30.28,30.52,30.43,30.34,30.58,30.61,30.42,30.63,30.73,30.66,30.70,30.80,30.89,30.71,30.88,30.98,30.92,30.89,30.97,30.88,30.97,30.89,30.76,30.89,30.81,30.77,30.49,30.51,30.75,30.57,30.32,30.61,30.74,30.50,30.42,30.57,30.73,30.61,30.88,30.80,30.64,30.81,30.76,30.64,30.48,30.74,30.74,30.45,30.76,30.75,30.52,30.65,30.85,30.88,30.92,30.75,30.82,30.84,30.63,30.49,30.69,30.55,30.37,30.19,30.55,30.36,29.95,30.04,30.08,29.99,29.76,30.00,29.91,30.02,29.03,28.92,28.88,28.58,29.05,28.72,29.24,29.39,28.70,29.01,29.70,29.53,29.32,29.85,30.10,30.12,30.06,30.23,29.95,29.38,29.89,30.07,29.82,29.23,29.85,29.98,29.71,29.23,29.85,30.05,29.66,29.52,29.75,29.76,29.53,30.03,30.19,30.31,29.92,29.82,30.28,30.06,29.50,29.94,30.22,29.55,28.96,29.98,29.78,29.04,29.10,29.86,29.56,29.02,29.26,29.62,29.15,29.19,29.03,28.91,28.58,28.65,28.92,28.15,28.03,28.54,28.73,28.05,28.14,28.73,28.41,27.95,28.30,28.78,28.92,28.44,28.92,29.59,29.13,29.40,29.55,29.82,29.76,29.86,29.91,29.79,30.06,30.08,30.23,30.26,30.32,30.37,30.68,30.54,30.63,30.36,30.21,30.44,30.40,30.11,30.37,30.47,30.34,29.97,30.42,30.54,30.38,30.24,30.62,30.63,30.77,30.76,30.93,30.81,30.95,30.82,30.59,30.76,30.84,30.60,30.49,30.75,30.74,30.42,30.42,30.57,30.44,30.26,30.34,30.34,30.01,29.99,30.31,30.34,30.43,30.27,30.56,30.60,30.27,30.59,30.74,30.72,30.45,30.75,30.88,30.70,30.69,30.87,30.91,30.70,30.76,30.98,30.98,30.81,30.94,30.98,30.78,30.68,30.79,30.57,30.75,30.79,30.56,30.46,30.78,30.83,30.59,30.75,30.77,30.46,30.42,30.69,30.51,30.26,30.38,30.50,30.17,29.94,30.49,30.35,30.27,30.65,30.68,30.71,30.85,30.91,30.96,30.85,31.02,30.92,30.74,30.97,31.07,30.97,30.84,30.99,31.08,31.03,31.14,31.09,31.00,30.98,31.10,31.05,30.99,31.04,31.06,31.03,31.02,30.84,30.91,30.87,30.76,30.64,30.84,30.69,30.59,30.65,30.72,30.64,30.52,30.60,30.68,30.57,30.41,30.29,30.38,30.03,30.11,30.09,30.26,30.37,30.30,30.40,30.50,30.51,30.56,30.69,30.66,30.79,30.89,30.89,30.94,31.01,30.99,31.01,31.00,31.13,31.08,31.11,31.10,31.11,31.08,31.10,31.05,31.01,31.08,31.01,30.93,30.82,30.88,30.86,30.65,30.67,30.63,30.45,30.38,30.39,30.33,29.88,30.01,30.16,29.75,29.33,29.80,29.87,29.41,29.26,29.67,29.53,28.86,29.16,29.77,29.21,29.18,28.75,29.04,29.30,29.01,29.04,29.61,29.68,29.48,29.69,30.09,29.83,29.73,29.97,30.16,30.11,29.89,30.19,30.37,29.75,30.07,29.92,29.77,29.74,29.77,29.47,29.25,29.35,29.51,28.91,29.03,29.31,28.92,28.31,28.83,28.87,28.32,28.55,28.91,28.86,28.72,29.25,29.84,29.92,30.07,29.67,29.51,29.76,29.74,29.08,29.28,29.84,29.59,28.87,29.46,29.61,29.41,29.12,29.63,29.67,29.30,29.55,29.75,29.66,29.74,29.80,30.00,30.12,30.33,30.44,30.47,30.24,30.52,30.29,29.88,30.39,30.53,30.12,30.02,30.49,30.58,30.43,30.11,30.24,30.39,29.97,29.68,30.19,30.37,29.52,30.06,30.39,30.16,30.46,30.48,30.54,30.73,30.75,30.52,30.74,30.64,30.54,30.80,30.73,30.58,30.70,30.56,30.20,30.41,30.52,30.07,30.29,30.21,30.07,29.59,29.96,29.71,29.45,29.01,29.06,28.88,29.05,29.21,29.10,29.10,29.65,29.64,29.37,29.74,30.08,29.90,29.92,30.22,30.35,30.11,30.26,30.54,30.63,30.52,30.78,30.56,30.69,30.30,30.64,30.73,30.25,30.20,30.63,30.51,30.06,30.25,30.57,30.36,29.87,30.30,30.46,29.99,30.04,30.45,30.31,30.07,30.17,30.43,30.50,30.52,30.17,30.50,30.61,30.58,30.35,30.64,30.75,30.68,30.53,30.80,30.76,30.47,30.65,30.84,30.82,30.64,30.80,30.92,30.79,30.69,30.54,26.36,24.40,22.50,21.50,20.00,19.29,19.43,18.72,18.11,17.22,17.99,17.84,16.39,17.14,16.79,17.45,15.98,15.84,14.57,13.20,12.31,12.16,12.21,12.46,10.92,10.39,9.11,8.46,8.27,7.51,7.88,8.21,7.20,7.19,7.98,7.52,6.91,6.90,7.30,7.68,6.99,6.43,7.30,7.29,6.69,7.19,7.06,7.17,6.90,6.37,7.14,6.83,5.75,5.98,7.11,6.16,7.12,7.69,8.16,7.82,8.62,8.32,7.48,8.19,8.85,8.08,7.72,8.56,9.02,7.94,8.13,9.14,8.77,8.07,8.80,9.33,8.86,8.82,9.25,9.67,9.04,9.94,9.65,10.05,9.15,9.31,8.91,8.81,8.11,7.41,7.59,8.66,8.15,7.75,7.44,9.17,8.33,7.68,9.10,9.74,9.27,10.83,10.58,10.46,9.43,9.62,8.51,8.51,8.31,8.46,7.19,8.34,8.67,7.69,8.53,9.43,8.35,8.96,8.22,7.56,8.12,7.32,6.70,6.75,7.23,6.36,5.56,6.12,6.16,5.36,5.59,5.33,5.74,5.91,6.95,6.53,7.04,7.22,7.03,7.32,7.89,7.72,7.66,8.10,7.96,7.39,7.65,8.12,7.82,7.66,8.10,8.27,8.03,7.51,7.36,7.63,7.31,6.96,7.16,7.22,6.72,7.22,7.40,6.46,6.29,6.04,6.44,5.99,5.86,5.12,5.41,5.57,5.50,5.75,5.46,5.36,6.02,6.12,5.87,5.85,6.26,6.19,6.07,6.16,6.52,6.60,6.45,6.92,7.29,7.12,7.11,7.44,8.16,7.96,9.46,8.20,7.60,7.41,7.63,7.43,6.97,6.69,6.37,6.15,6.07,6.22,5.50,5.61,5.33,5.27,4.93,4.70,4.70,4.27,4.11,4.17,3.47,3.55,3.78,3.56,3.03,3.21,3.82,3.14,3.11,3.66,3.84,3.13,2.82,3.49,3.57,3.34,2.93,3.04,3.34,3.01,2.81,3.25,3.26,2.91,3.19,3.43,3.37,3.20,3.56,3.86,3.79,4.38,4.13,4.23,3.86,4.28,4.06,3.64,3.85,4.27,3.85,3.56,3.99,4.07,3.68,3.58,4.10,3.97,3.36,4.03,4.26,3.96,3.58,4.40,4.56,5.24,4.66,4.96,4.86,4.52,4.63,5.03,4.49,4.50,4.68,4.74,4.31,4.57,5.06,4.71,4.42,4.90,5.24,4.84,4.90,5.36,4.86,4.30,4.34,5.02,4.45,4.65,5.44,5.34,4.67,5.05,5.67,5.01,5.46,5.21,4.77,4.86,4.65,4.39,4.30,4.62,4.19,3.86,4.00,4.14,4.27,3.73,4.16,4.62,4.03,4.45,4.98,5.08,4.30,4.52,4.16,3.73,4.10,4.46,4.08,3.80,4.05,4.59,4.52,5.09,4.86,4.09,4.29,4.91,4.32,3.97,4.62,4.74,4.46,3.88,3.78,4.07,3.74,3.29,3.47,3.63,3.30,2.94,3.48,3.54,3.10,3.02,3.56,3.51,3.21,3.51,3.40,2.90,2.54,2.51,2.16,2.44,2.58,2.36,2.07,2.78,2.87,2.69,2.99,3.05,3.31,3.45,3.54,3.68,3.86,4.08,4.13,4.29,4.84,4.91,5.67,5.32,4.68,4.91,5.03,4.50,4.02,4.44,4.34,3.61,3.64,3.90,3.53,3.03,3.33,2.90,2.45,2.67,2.83,2.18,2.06,2.49,2.29,1.92,2.16,2.50,2.22,2.01,2.44,2.74,2.62,2.53,3.06,3.06,2.92,3.06,2.87,3.04,2.84,2.68,2.53,2.70,2.52,2.09,2.27,2.38,1.92,1.74,2.20,2.20,1.60,1.69,2.18,2.13,1.97,2.39,2.54,2.65,2.18,2.05,2.43,2.25,1.85,2.03,2.40,2.04,1.91,2.26,2.42,2.06,2.29,2.76,2.55,2.38,2.61,3.04,2.85,3.32,3.17,3.36,2.89,2.54,2.39,2.55,2.37,1.97,1.89,2.30,1.92,1.60,1.91,1.93,1.60,1.28,1.68,1.83,1.45,1.41,1.85,1.95,1.66,1.99,2.42,2.45,2.04,2.10,1.74,1.69,1.38,1.29,1.42,1.27,0.97,1.25,1.55,1.75,1.84,1.70,1.63,1.20,1.08,1.01,0.95,0.79,0.77,0.84,0.96,1.04,1.48,1.79,2.17,2.59,2.59,2.40,2.96,3.15,3.33,3.85,4.17,4.27,4.80,4.50,4.05,4.30,4.63,4.39,4.90,5.36,5.17,4.57,5.15,5.06,4.51,4.37,4.12,3.65,3.95,3.76,3.38,3.22,3.60,3.32,2.88,3.04,3.28,2.98,2.66,3.03,3.02,2.74,2.79,3.11,3.23,2.95,3.27,3.31,3.81,3.99,4.38,3.80,3.58,4.17,4.42,3.94,3.99,4.65,4.58,4.22,4.63,5.25,4.81,4.77,5.40,5.73,5.32,5.25,6.20,6.42,7.36,6.70,5.76,5.93,6.56,5.76,5.41,5.89,6.15,5.53,5.16,5.57,5.53,4.91,4.95,5.40,5.23,4.74,4.90,5.36,4.99,4.61,5.73],[31.30,31.21,31.13,31.10,31.11,31.06,31.05,31.09,31.12,31.05,31.14,31.18,31.08,31.18,31.15,31.15,31.06,31.09,31.05,30.93,30.82,30.81,30.97,30.98,30.99,31.00,30.84,30.85,30.84,30.71,30.59,30.80,30.84,30.66,30.69,30.85,30.76,30.65,30.80,30.71,30.59,30.57,30.52,30.39,30.36,30.47,30.38,30.05,29.92,30.28,30.21,30.01,29.83,30.15,30.26,30.05,30.35,30.30,30.49,30.00,30.42,30.48,30.15,30.23,30.48,30.40,30.29,30.53,30.58,30.41,30.59,30.67,30.65,30.65,30.77,30.86,30.74,30.83,30.93,30.91,30.87,30.99,30.88,31.02,30.95,30.83,30.92,30.83,30.77,30.53,30.60,30.78,30.58,30.43,30.68,30.77,30.53,30.43,30.69,30.77,30.69,30.94,30.87,30.74,30.85,30.79,30.72,30.50,30.77,30.78,30.55,30.83,30.81,30.62,30.74,30.90,30.86,30.94,30.84,30.81,30.79,30.56,30.55,30.59,30.59,30.30,30.28,30.53,30.41,29.93,30.05,29.78,29.82,29.81,30.03,29.92,30.05,29.07,28.91,29.03,28.72,29.15,28.87,29.31,29.39,28.76,29.13,29.77,29.51,29.39,29.88,30.11,30.10,30.06,30.23,29.85,29.25,29.83,30.06,29.74,29.15,29.79,29.90,29.61,28.98,29.75,30.01,29.47,29.30,29.70,29.66,29.34,29.90,30.18,30.34,29.87,29.80,30.25,30.09,29.48,29.93,30.19,29.60,28.93,30.01,29.88,29.10,29.22,29.89,29.57,29.06,29.26,29.79,29.22,29.29,29.13,28.94,28.65,28.67,28.90,28.34,28.08,28.50,28.73,28.10,28.18,28.69,28.54,27.98,28.40,28.83,28.74,28.47,28.89,29.44,29.04,29.27,29.44,29.71,29.71,29.64,29.87,29.80,29.93,30.03,30.22,30.17,30.24,30.32,30.62,30.51,30.56,30.33,30.19,30.33,30.38,29.98,30.25,30.29,30.28,29.93,30.36,30.43,30.37,30.25,30.56,30.58,30.72,30.68,30.86,30.68,30.89,30.77,30.49,30.67,30.79,30.53,30.34,30.69,30.68,30.35,30.30,30.49,30.42,30.14,30.26,30.32,29.98,29.90,30.29,30.39,30.42,30.30,30.59,30.56,30.27,30.62,30.70,30.66,30.45,30.76,30.85,30.65,30.69,30.86,30.87,30.64,30.74,30.94,30.94,30.76,30.90,30.89,30.73,30.65,30.75,30.56,30.70,30.74,30.52,30.50,30.73,30.78,30.55,30.75,30.76,30.44,30.45,30.68,30.50,30.32,30.35,30.52,30.14,29.94,30.49,30.29,30.28,30.63,30.59,30.64,30.80,30.82,30.90,30.78,30.93,30.84,30.66,30.91,31.00,30.93,30.81,30.99,31.05,31.01,31.13,31.07,30.99,31.04,31.10,31.03,30.97,31.07,31.06,31.03,31.02,30.81,30.90,30.84,30.73,30.67,30.79,30.62,30.50,30.52,30.61,30.55,30.44,30.50,30.60,30.48,30.34,30.19,30.24,30.03,30.08,30.08,30.20,30.35,30.27,30.35,30.44,30.46,30.52,30.59,30.61,30.78,30.89,30.90,30.94,30.99,30.97,31.02,31.04,31.14,31.08,31.13,31.12,31.12,31.09,31.12,31.02,31.02,31.08,31.02,30.94,30.75,30.87,30.84,30.62,30.65,30.61,30.42,30.36,30.37,30.40,30.11,30.06,30.17,30.11,29.63,29.87,29.93,29.76,29.36,29.66,29.71,29.06,29.14,29.82,29.42,29.24,28.86,28.98,29.37,29.21,29.14,29.68,29.76,29.43,29.72,29.99,29.88,29.86,29.95,30.27,30.21,29.93,30.25,30.37,29.75,30.05,29.84,29.71,29.66,29.62,29.45,29.24,29.34,29.43,28.96,29.06,29.22,29.00,28.44,28.95,29.04,28.43,28.69,29.10,28.93,28.84,29.32,29.83,29.97,30.10,29.70,29.67,29.89,29.74,29.13,29.42,29.87,29.55,28.89,29.66,29.67,29.49,29.15,29.56,29.82,29.43,29.59,29.81,29.66,29.73,29.88,30.01,30.09,30.31,30.45,30.49,30.26,30.55,30.37,29.97,30.39,30.52,30.11,29.99,30.48,30.59,30.44,30.14,30.24,30.37,29.96,29.82,30.33,30.40,29.96,29.81,30.40,30.24,30.47,30.43,30.53,30.73,30.75,30.48,30.74,30.65,30.53,30.80,30.73,30.61,30.73,30.58,30.18,30.40,30.56,30.11,30.34,30.37,30.14,29.75,29.98,29.83,29.60,29.11,29.16,29.07,29.14,29.38,29.20,29.10,29.71,29.70,29.36,29.74,30.06,29.89,29.92,30.21,30.33,30.12,30.24,30.54,30.62,30.52,30.76,30.59,30.64,30.29,30.56,30.70,30.26,30.19,30.59,30.50,30.07,30.31,30.60,30.33,29.94,30.38,30.55,30.09,30.14,30.51,30.44,30.09,30.30,30.57,30.60,30.63,30.30,30.58,30.69,30.61,30.42,30.69,30.78,30.71,30.61,30.83,30.77,30.57,30.66,30.84,30.82,30.67,30.80,30.91,30.77,30.70,30.65,26.52,24.57,22.09,21.21,20.20,19.34,19.59,19.08,18.36,17.59,17.90,17.70,16.49,17.24,16.91,17.45,15.98,16.07,14.72,13.34,12.60,12.44,12.34,12.55,11.07,10.47,9.60,8.92,8.73,7.77,8.43,8.86,7.76,7.46,8.47,8.20,7.44,7.33,7.83,8.59,7.83,7.09,7.81,8.05,7.29,7.18,7.59,7.81,7.28,6.67,7.79,7.26,6.09,6.64,7.90,6.65,7.54,8.15,8.74,8.75,9.27,8.98,8.15,8.95,9.60,8.84,8.47,9.39,9.74,8.70,8.87,9.85,9.79,8.94,9.51,10.08,9.60,9.38,9.82,10.29,9.57,10.44,10.25,10.63,9.94,9.95,9.44,9.52,8.59,7.89,7.84,9.44,8.95,8.33,8.31,9.90,8.96,8.43,10.30,10.38,10.08,11.33,11.17,11.19,10.09,9.99,9.29,8.89,8.56,8.57,7.59,8.92,9.08,8.78,9.78,9.84,8.93,9.29,8.64,7.85,8.50,8.59,7.21,7.31,8.12,7.09,6.16,6.90,6.88,5.77,6.25,5.26,5.88,6.17,7.01,7.00,7.54,7.14,7.43,7.68,8.00,8.05,8.18,8.82,8.45,7.81,8.47,8.92,8.35,8.44,9.00,9.18,8.88,8.36,8.17,8.42,8.06,7.70,7.70,7.90,7.50,7.51,7.82,7.12,6.68,6.42,6.82,6.33,5.76,5.47,5.30,6.01,5.76,6.10,5.99,6.01,6.59,6.74,6.56,6.81,6.92,7.06,6.96,7.00,7.34,7.40,7.39,7.67,8.18,8.03,8.09,8.32,8.97,8.78,10.47,9.12,8.36,7.85,8.34,8.24,7.51,7.31,7.16,6.96,6.77,6.86,6.28,6.16,5.96,5.88,5.54,5.21,5.03,4.87,4.50,4.45,4.48,4.30,4.10,4.31,3.71,3.82,4.07,3.80,3.77,3.87,4.13,3.78,3.44,3.79,4.07,3.85,3.35,3.44,3.85,3.51,3.39,3.65,3.74,3.49,3.69,3.96,3.82,3.69,4.05,4.54,4.51,5.21,4.83,5.08,4.63,5.10,4.94,4.31,4.60,5.02,4.57,4.12,4.69,4.77,4.25,4.15,4.76,4.57,4.01,4.56,4.86,4.54,4.21,4.92,5.14,5.64,5.40,5.74,5.60,5.06,5.41,5.78,5.27,5.33,5.59,5.58,5.15,5.44,6.00,5.57,5.29,5.85,6.22,5.68,5.80,6.23,5.74,5.20,5.18,5.86,5.25,5.54,6.21,6.08,5.63,6.03,6.60,5.93,6.40,6.12,5.72,5.79,5.76,5.24,5.13,5.44,5.02,4.38,4.54,4.81,4.92,4.36,4.93,5.14,4.69,5.34,5.72,5.86,5.03,5.38,4.82,4.28,4.73,5.34,4.84,4.33,4.72,5.47,5.40,5.93,5.67,4.83,5.07,5.70,5.10,4.64,5.32,5.45,5.00,4.46,4.27,4.60,4.29,3.79,3.97,4.21,3.77,3.49,3.99,4.11,3.56,3.50,4.08,4.06,3.64,3.95,3.85,3.25,2.90,3.06,2.56,2.46,3.09,2.91,2.36,3.18,3.36,3.18,3.46,3.63,3.87,3.93,4.08,4.21,4.36,4.62,4.71,4.93,5.36,5.52,6.33,6.08,5.44,5.68,5.64,4.97,4.59,5.03,4.69,4.10,3.85,4.13,3.97,3.41,3.55,3.26,2.61,2.86,2.81,2.29,2.17,2.59,2.60,1.98,2.49,2.78,2.52,2.29,2.75,2.96,2.73,2.79,3.43,3.38,3.19,3.43,3.31,3.45,3.21,2.88,2.88,2.98,2.64,2.26,2.56,2.52,1.85,1.80,2.30,2.15,1.58,1.77,2.38,2.50,2.26,2.79,2.95,2.98,2.49,2.32,2.82,2.69,2.15,2.47,2.80,2.50,2.15,2.63,2.92,2.67,2.81,3.20,3.06,2.81,2.97,3.63,3.37,3.90,3.73,3.72,3.38,2.94,2.81,2.95,2.85,2.41,2.27,2.71,2.50,1.89,2.16,2.33,1.84,1.43,1.93,2.17,1.61,1.74,2.33,2.37,2.03,2.44,2.83,2.94,2.66,2.57,2.10,2.24,1.66,1.68,1.94,1.75,1.26,1.60,1.99,2.10,2.05,1.88,1.86,1.45,1.26,1.14,1.08,1.02,0.80,0.76,0.86,1.08,1.40,1.83,2.43,2.75,2.91,2.64,3.26,3.32,3.58,4.24,4.55,4.62,5.24,4.98,4.38,4.59,5.10,4.82,5.44,5.93,5.61,5.05,5.75,5.65,4.94,4.88,4.63,4.10,4.32,4.20,3.80,3.57,3.91,3.75,3.32,3.39,3.63,3.29,2.89,3.32,3.42,2.82,2.98,3.44,3.42,3.02,3.34,3.41,3.90,3.97,4.32,4.00,3.82,4.37,4.69,4.26,4.22,4.98,5.01,4.61,5.05,5.68,5.34,5.31,5.90,6.40,5.90,5.87,6.73,7.11,7.94,7.42,6.36,6.42,7.27,6.47,5.85,6.44,6.76,6.10,5.49,6.00,6.07,5.39,5.20,5.80,5.61,4.93,5.09,5.64,5.19,4.70,5.85],[31.28,31.19,31.13,31.08,31.09,31.04,31.06,31.04,31.10,31.03,31.10,31.12,31.03,31.08,31.06,31.09,31.00,30.99,31.00,30.83,30.81,30.81,30.94,30.94,30.99,30.99,30.88,30.85,30.87,30.74,30.61,30.83,30.85,30.74,30.70,30.85,30.77,30.69,30.77,30.70,30.59,30.59,30.54,30.39,30.38,30.54,30.41,30.09,30.03,30.27,30.28,30.12,29.95,30.20,30.34,30.24,30.47,30.38,30.52,30.20,30.47,30.54,30.27,30.26,30.52,30.44,30.30,30.52,30.60,30.45,30.59,30.69,30.65,30.69,30.77,30.87,30.77,30.84,30.94,30.94,30.91,31.01,30.91,31.02,30.94,30.87,30.93,30.84,30.75,30.59,30.56,30.78,30.61,30.50,30.69,30.77,30.56,30.51,30.76,30.80,30.76,30.93,30.90,30.86,30.92,30.82,30.77,30.57,30.79,30.84,30.63,30.87,30.90,30.71,30.79,30.98,30.94,30.99,30.87,30.80,30.84,30.67,30.58,30.62,30.66,30.38,30.19,30.51,30.46,29.97,30.10,29.74,29.82,29.87,30.11,30.09,30.05,29.24,29.11,29.16,28.87,29.26,29.00,29.42,29.43,28.96,29.19,29.73,29.53,29.41,29.82,30.09,30.08,30.04,30.20,29.86,29.37,29.90,30.03,29.86,29.38,29.92,30.06,29.79,29.41,29.85,30.18,29.73,29.51,29.75,29.53,29.50,30.03,30.26,30.42,29.96,29.97,30.29,30.11,29.68,29.97,30.22,29.61,29.03,30.05,29.90,29.10,29.36,29.95,29.64,29.12,29.39,29.95,29.35,29.39,29.20,29.12,28.73,28.63,28.88,28.41,28.16,28.42,28.86,28.12,28.17,28.71,28.51,28.00,28.38,28.81,28.98,28.52,28.87,29.46,29.07,29.33,29.39,29.75,29.45,29.62,29.84,29.74,29.82,29.93,30.15,30.11,30.19,30.29,30.53,30.49,30.53,30.27,30.11,30.37,30.33,29.93,30.25,30.37,30.21,29.87,30.41,30.46,30.32,30.29,30.59,30.57,30.74,30.73,30.85,30.70,30.84,30.77,30.53,30.65,30.73,30.57,30.40,30.65,30.66,30.39,30.31,30.48,30.46,30.14,30.25,30.34,30.01,29.85,30.30,30.35,30.46,30.32,30.62,30.59,30.32,30.65,30.72,30.68,30.51,30.75,30.80,30.67,30.70,30.80,30.85,30.67,30.73,30.93,30.95,30.83,30.93,30.94,30.78,30.69,30.77,30.62,30.76,30.84,30.54,30.50,30.75,30.84,30.60,30.69,30.76,30.49,30.46,30.69,30.58,30.29,30.34,30.55,30.17,30.01,30.50,30.27,30.27,30.61,30.63,30.67,30.83,30.84,30.93,30.80,30.93,30.80,30.59,30.90,31.01,30.88,30.83,30.94,31.04,30.99,31.10,31.04,30.99,31.05,31.09,31.02,30.99,31.04,31.03,30.98,31.00,30.79,30.83,30.84,30.74,30.59,30.75,30.67,30.49,30.58,30.64,30.47,30.41,30.48,30.54,30.40,30.32,30.25,30.24,29.93,29.93,30.07,30.11,30.25,30.24,30.29,30.39,30.50,30.51,30.64,30.65,30.80,30.86,30.88,30.95,31.02,30.99,31.00,31.06,31.15,31.09,31.13,31.12,31.14,31.10,31.11,31.04,31.03,31.07,31.03,30.95,30.72,30.89,30.87,30.65,30.67,30.66,30.46,30.21,30.34,30.43,29.92,29.95,30.11,29.83,29.43,29.77,29.90,29.48,29.24,29.72,29.62,28.97,29.12,29.86,29.43,29.22,28.84,29.11,29.41,29.12,29.21,29.71,29.72,29.32,29.75,30.11,29.76,29.82,30.02,30.27,30.25,29.97,30.25,30.39,29.83,30.01,29.85,29.70,29.63,29.66,29.35,29.26,29.30,29.48,29.03,29.08,29.06,28.83,28.43,28.76,28.86,28.38,28.64,29.00,28.88,28.78,29.16,29.70,30.01,30.09,29.73,29.48,29.75,29.64,29.09,29.20,29.83,29.56,28.95,29.48,29.62,29.45,29.22,29.57,29.67,29.45,29.58,29.72,29.55,29.68,29.86,29.98,30.09,30.30,30.40,30.46,30.26,30.53,30.40,29.91,30.32,30.49,30.09,29.93,30.42,30.59,30.42,30.04,30.16,30.33,29.77,29.65,30.24,30.23,29.91,30.05,30.30,30.24,30.51,30.51,30.53,30.79,30.74,30.50,30.75,30.67,30.54,30.80,30.77,30.63,30.75,30.57,30.23,30.49,30.57,30.22,30.38,30.38,30.12,29.81,30.22,29.94,29.72,29.17,29.26,28.99,29.10,29.39,29.25,29.15,29.70,29.76,29.53,29.74,30.18,30.04,30.01,30.27,30.42,30.23,30.26,30.61,30.67,30.54,30.80,30.64,30.75,30.41,30.70,30.78,30.45,30.37,30.70,30.58,30.23,30.39,30.67,30.52,30.13,30.50,30.57,30.22,30.21,30.57,30.50,30.25,30.41,30.62,30.61,30.65,30.35,30.58,30.70,30.62,30.43,30.69,30.78,30.72,30.61,30.83,30.79,30.71,30.72,30.85,30.84,30.75,30.82,30.93,30.83,30.72,30.68,26.86,24.81,22.56,21.91,20.51,19.83,20.35,19.61,18.75,18.16,18.29,18.19,16.69,17.40,17.12,17.61,16.20,16.02,14.91,13.34,12.78,12.66,12.29,12.66,11.29,10.94,9.85,9.44,9.13,8.21,8.85,9.13,8.06,7.87,8.65,8.42,7.61,7.54,8.19,8.84,8.04,7.41,8.15,8.40,7.65,7.50,7.89,8.17,7.43,7.15,8.17,7.54,6.58,7.16,8.23,6.83,7.86,8.60,9.10,8.96,9.55,9.29,8.63,9.30,9.85,9.19,8.69,9.83,10.01,9.11,9.24,10.24,10.22,9.32,9.95,10.48,9.90,9.54,10.18,10.68,9.87,11.04,10.68,11.27,10.51,10.25,10.00,10.10,9.01,8.28,8.06,9.85,9.50,8.86,8.82,10.37,9.46,9.01,10.57,10.67,10.82,11.71,11.78,11.68,10.43,10.18,9.74,9.16,9.17,9.14,8.09,9.45,9.51,9.35,10.16,10.07,9.56,9.89,9.18,8.49,9.15,9.05,7.79,7.76,8.60,7.64,6.93,7.03,7.25,6.30,6.30,5.68,6.23,6.48,7.47,7.08,7.78,7.49,7.55,8.03,8.41,8.45,8.63,9.28,8.81,8.36,9.12,9.40,8.68,8.80,9.41,9.63,9.25,8.67,8.58,8.90,8.55,8.09,8.08,8.16,7.64,7.77,8.08,7.30,6.64,6.66,7.03,6.54,6.09,5.82,5.52,6.26,6.01,6.39,6.24,6.10,6.57,6.83,6.57,6.94,7.18,7.24,7.01,7.21,7.81,7.77,7.65,8.21,8.33,8.22,8.61,8.91,9.31,9.35,10.83,9.66,8.94,8.51,9.00,8.89,7.95,7.70,7.54,7.28,7.10,7.07,6.61,6.59,6.20,6.09,5.87,5.57,5.19,4.99,5.06,4.76,4.48,4.26,4.49,4.39,4.10,4.02,4.39,4.27,4.05,4.35,4.53,4.11,3.82,4.28,4.43,4.24,3.74,3.74,4.14,3.78,3.73,3.95,4.08,3.62,3.85,4.29,4.16,4.07,4.44,4.99,4.83,5.47,5.14,5.29,4.93,5.42,5.13,4.56,4.86,5.29,4.83,4.38,4.91,4.99,4.62,4.51,5.09,4.82,4.44,4.95,5.34,4.92,4.62,5.49,5.76,6.29,5.97,6.28,6.13,5.57,5.87,6.12,5.61,5.71,5.93,5.82,5.53,5.84,6.18,5.81,5.74,6.13,6.36,5.91,6.03,6.44,5.92,5.52,5.66,6.11,5.67,5.95,6.53,6.40,5.98,6.32,6.84,6.23,6.71,6.44,6.09,6.11,6.05,5.57,5.60,5.78,5.50,4.82,5.08,5.26,5.35,4.67,5.32,5.67,5.12,5.78,6.13,6.24,5.50,5.75,5.20,4.79,5.08,5.67,5.18,4.78,5.03,5.76,5.73,6.44,6.16,5.27,5.40,6.16,5.48,5.03,5.79,5.92,5.42,4.86,4.61,4.86,4.68,4.13,4.30,4.50,4.23,3.77,4.43,4.47,3.98,3.80,4.48,4.46,3.97,4.34,4.21,3.72,3.30,3.43,2.67,3.02,3.43,3.28,2.66,3.41,3.74,3.29,3.62,3.93,4.19,4.09,4.47,4.58,4.65,4.93,4.91,5.28,5.68,5.72,6.73,6.40,5.77,5.98,5.83,5.15,4.89,5.29,4.89,4.38,4.33,4.53,4.31,3.76,4.13,3.59,3.14,3.49,3.58,2.63,2.68,3.35,3.08,2.38,2.95,3.32,2.93,2.75,3.28,3.54,3.40,3.51,3.93,3.89,3.76,3.96,3.76,4.00,3.69,3.45,3.41,3.41,3.02,2.62,2.91,2.79,2.16,2.10,2.52,2.34,1.72,1.96,2.56,2.76,2.61,3.24,3.34,3.50,3.00,2.72,3.24,3.14,2.58,2.73,3.22,2.95,2.51,3.23,3.33,2.95,3.31,3.63,3.43,3.28,3.48,4.08,3.77,4.34,4.11,4.20,3.76,3.38,3.26,3.34,3.24,2.78,2.60,2.98,2.71,2.15,2.26,2.70,2.28,1.76,2.28,2.66,2.19,2.17,2.82,2.96,2.44,2.97,3.44,3.61,3.26,3.10,2.40,2.50,1.77,1.99,2.33,2.01,1.46,2.03,2.38,2.34,2.40,2.12,2.05,1.57,1.50,1.31,1.22,1.18,1.03,0.83,0.76,0.95,1.25,1.74,2.29,2.64,2.84,2.67,3.31,3.48,3.72,4.45,4.76,4.99,5.61,5.43,4.82,5.10,5.55,5.43,6.00,6.58,6.25,5.81,6.39,6.36,5.62,5.59,5.23,4.60,4.93,4.75,4.41,4.21,4.49,4.22,3.66,3.89,4.07,3.54,3.26,3.64,3.71,3.07,3.29,3.67,3.56,3.24,3.53,3.66,4.10,4.22,4.62,4.24,4.07,4.76,4.97,4.67,4.68,5.31,5.39,5.11,5.55,6.03,5.90,5.90,6.37,6.68,6.53,6.56,7.41,7.51,8.66,8.00,6.92,7.02,7.77,7.10,6.45,6.87,7.07,6.42,5.92,6.27,6.30,5.82,5.59,6.02,5.79,5.23,5.34,5.81,5.32,4.89,6.07],[31.28,31.20,31.16,31.11,31.11,31.08,31.08,31.08,31.11,31.05,31.12,31.15,31.08,31.14,31.12,31.14,31.08,31.06,31.03,30.85,30.82,30.79,30.92,30.93,30.95,30.95,30.81,30.81,30.80,30.69,30.51,30.79,30.82,30.63,30.66,30.84,30.74,30.65,30.75,30.66,30.58,30.55,30.50,30.39,30.37,30.48,30.37,30.09,29.94,30.22,30.16,30.05,29.82,30.13,30.21,30.06,30.37,30.29,30.46,30.08,30.41,30.46,30.16,30.25,30.48,30.36,30.28,30.50,30.52,30.38,30.58,30.68,30.56,30.66,30.77,30.83,30.68,30.82,30.94,30.90,30.86,30.96,30.83,30.98,30.86,30.75,30.85,30.72,30.70,30.48,30.50,30.66,30.46,30.37,30.60,30.66,30.46,30.38,30.54,30.72,30.65,30.87,30.79,30.68,30.81,30.72,30.66,30.50,30.74,30.72,30.51,30.76,30.77,30.47,30.62,30.83,30.81,30.86,30.74,30.78,30.74,30.55,30.48,30.61,30.44,30.29,30.18,30.48,30.37,29.86,30.02,29.86,29.88,29.77,30.01,29.93,30.01,29.07,29.01,29.06,28.83,29.18,28.94,29.39,29.44,28.89,29.05,29.79,29.57,29.41,29.88,30.12,30.12,30.08,30.25,29.89,29.44,29.91,30.09,29.81,29.35,29.85,30.02,29.71,29.27,29.81,29.99,29.52,29.44,29.68,29.67,29.34,29.96,30.18,30.32,29.86,29.86,30.30,30.05,29.53,29.98,30.21,29.51,29.04,30.07,29.88,29.10,29.24,29.89,29.54,29.10,29.31,29.84,29.27,29.24,29.03,29.04,28.67,28.72,28.85,28.45,28.20,28.48,28.86,28.25,28.20,28.68,28.50,28.03,28.33,28.79,28.90,28.46,28.94,29.49,29.15,29.35,29.53,29.80,29.72,29.78,29.96,29.77,29.96,30.07,30.27,30.22,30.30,30.33,30.68,30.53,30.63,30.35,30.22,30.40,30.44,30.06,30.35,30.42,30.32,30.01,30.45,30.53,30.34,30.30,30.59,30.61,30.75,30.73,30.86,30.76,30.91,30.80,30.60,30.73,30.80,30.60,30.46,30.71,30.70,30.42,30.39,30.47,30.44,30.23,30.28,30.28,29.93,29.90,30.25,30.28,30.41,30.27,30.52,30.49,30.21,30.58,30.67,30.65,30.47,30.73,30.82,30.70,30.69,30.83,30.86,30.65,30.74,30.94,30.94,30.79,30.92,30.95,30.77,30.65,30.76,30.57,30.73,30.77,30.51,30.44,30.75,30.80,30.52,30.68,30.74,30.46,30.38,30.66,30.52,30.25,30.27,30.51,30.16,29.94,30.50,30.29,30.26,30.60,30.63,30.68,30.81,30.86,30.95,30.84,30.94,30.87,30.69,30.93,31.01,30.93,30.82,30.96,31.02,31.00,31.15,31.09,30.97,31.00,31.10,31.03,30.96,31.04,31.06,31.06,30.98,30.87,30.92,30.81,30.76,30.68,30.82,30.63,30.56,30.63,30.67,30.53,30.46,30.54,30.62,30.49,30.35,30.25,30.25,29.83,30.03,30.09,30.16,30.30,30.34,30.42,30.38,30.51,30.58,30.69,30.58,30.79,30.88,30.88,30.91,30.96,30.96,31.00,31.02,31.14,31.08,31.15,31.11,31.13,31.06,31.09,31.02,31.00,31.07,31.03,30.93,30.80,30.92,30.90,30.69,30.71,30.69,30.45,30.30,30.41,30.36,29.86,30.07,30.23,29.88,29.49,29.82,30.01,29.51,29.32,29.71,29.64,28.96,29.13,29.83,29.42,29.21,28.81,29.07,29.39,29.16,29.30,29.75,29.83,29.54,29.88,30.16,29.87,30.00,30.06,30.29,30.20,30.04,30.28,30.41,29.85,30.04,29.90,29.74,29.78,29.83,29.51,29.37,29.47,29.51,29.07,29.13,29.31,28.90,28.44,28.82,28.85,28.37,28.53,28.93,28.90,28.73,29.12,29.75,30.03,30.14,29.65,29.50,29.79,29.71,29.06,29.30,29.80,29.64,28.94,29.54,29.69,29.53,29.22,29.53,29.83,29.52,29.68,29.76,29.66,29.78,29.87,30.02,30.10,30.34,30.44,30.47,30.26,30.52,30.40,29.95,30.37,30.51,30.03,29.94,30.50,30.58,30.41,30.12,30.24,30.38,29.91,29.62,30.20,30.25,30.01,30.05,30.38,30.03,30.52,30.44,30.52,30.76,30.74,30.47,30.71,30.66,30.53,30.79,30.70,30.54,30.63,30.52,30.17,30.34,30.50,30.10,30.28,30.26,30.08,29.78,30.05,29.99,29.66,29.21,29.24,28.99,29.08,29.34,29.24,29.15,29.64,29.68,29.46,29.77,30.06,30.01,29.99,30.20,30.32,30.23,30.29,30.50,30.62,30.54,30.75,30.59,30.76,30.41,30.71,30.72,30.41,30.35,30.67,30.50,30.14,30.37,30.62,30.33,30.12,30.46,30.42,30.10,30.17,30.51,30.37,30.15,30.37,30.55,30.62,30.57,30.29,30.51,30.61,30.56,30.28,30.61,30.71,30.61,30.46,30.73,30.69,30.55,30.58,30.77,30.75,30.61,30.71,30.87,30.76,30.63,30.61,27.38,25.20,23.11,21.90,20.86,19.96,20.15,19.55,18.91,17.99,18.32,18.34,16.84,17.54,17.49,18.01,16.54,16.42,15.46,13.87,13.29,13.39,12.99,13.15,12.06,11.89,11.10,10.73,10.42,9.53,9.96,10.47,9.20,9.01,9.94,9.59,8.77,8.57,9.27,10.07,9.17,8.40,9.30,9.67,8.61,8.79,9.21,9.32,8.79,8.40,9.48,8.98,7.90,8.36,9.61,8.36,9.39,9.87,10.36,10.19,10.91,10.67,9.91,10.61,11.44,10.58,10.03,11.37,11.85,10.45,10.63,11.83,11.68,10.49,11.42,12.05,11.29,11.12,11.83,12.16,11.52,12.41,12.10,12.93,11.64,11.80,11.36,11.32,10.30,9.47,9.33,11.20,10.72,9.90,9.92,11.67,10.69,10.18,11.58,12.24,11.80,13.33,12.50,12.60,11.65,11.58,10.91,10.52,10.17,10.30,9.34,10.57,10.83,10.27,11.20,11.52,10.79,11.15,10.29,9.57,10.29,10.19,8.95,8.55,9.39,8.89,7.73,7.81,7.96,7.16,7.55,6.72,7.29,7.54,8.43,8.61,8.88,8.29,8.78,8.90,9.50,9.42,9.48,10.14,9.84,9.39,9.82,10.42,9.80,9.71,10.66,10.85,10.54,9.78,9.74,10.09,9.50,9.18,9.08,9.31,8.94,8.90,9.33,8.79,8.02,8.16,8.53,7.60,6.85,6.79,6.38,7.39,6.94,7.58,7.11,6.93,7.92,7.87,7.37,8.04,8.23,8.16,7.88,8.32,8.68,8.61,8.49,9.01,9.46,9.26,9.33,9.73,10.68,10.11,11.79,10.17,9.65,9.20,9.71,9.58,8.76,8.75,8.28,8.08,8.10,7.87,7.21,7.27,6.94,6.72,6.46,6.39,5.94,5.56,5.65,5.45,5.34,4.87,5.19,5.34,4.84,4.79,5.24,4.68,4.57,4.93,5.14,4.81,4.40,4.83,5.02,4.63,4.07,4.29,4.58,4.10,3.99,4.37,4.38,4.13,4.25,4.69,4.73,4.54,4.87,5.30,5.33,5.98,5.65,5.88,5.40,5.91,5.75,5.19,5.37,5.93,5.35,5.03,5.52,5.69,5.15,5.09,5.83,5.50,5.02,5.73,6.23,5.62,5.53,6.15,6.64,7.36,6.86,7.29,7.11,6.30,6.65,7.07,6.39,6.26,6.66,6.61,6.03,6.40,7.04,6.52,6.15,6.82,7.20,6.66,6.74,7.12,6.60,6.04,6.13,6.82,6.25,6.38,7.29,7.10,6.53,7.02,7.64,6.95,7.49,7.21,6.77,6.83,6.70,6.14,6.12,6.38,5.92,5.35,5.55,5.73,5.86,5.26,5.86,6.19,5.63,6.17,6.62,6.69,6.07,6.27,5.81,5.23,5.65,6.27,5.73,5.42,5.65,6.47,6.34,7.07,6.71,5.89,6.06,6.78,6.01,5.70,6.34,6.47,5.98,5.37,5.11,5.48,5.26,4.56,4.76,4.97,4.70,4.31,4.93,4.89,4.48,4.32,4.90,5.04,4.40,4.72,4.53,3.89,3.61,3.75,3.18,3.45,3.75,3.74,3.02,3.78,3.92,3.68,4.00,4.14,4.34,4.48,4.71,5.01,5.00,5.19,5.54,5.89,6.17,6.42,7.42,7.03,6.48,6.80,6.67,5.93,5.55,6.04,5.52,4.91,4.92,4.99,4.49,4.06,4.41,3.76,3.33,3.77,3.75,2.94,2.87,3.51,3.35,2.72,3.32,3.59,3.25,3.07,3.71,3.84,3.60,3.76,4.25,4.15,4.06,4.28,4.09,4.36,4.05,3.70,3.64,3.73,3.27,3.04,3.04,3.08,2.09,2.02,2.62,2.38,1.66,1.94,2.69,2.68,2.68,3.35,3.36,3.77,3.04,2.79,3.47,3.51,2.84,3.01,3.68,3.39,2.92,3.56,3.67,3.28,3.65,4.03,3.88,3.68,3.88,4.55,4.22,4.85,4.55,4.76,4.28,3.72,3.59,3.70,3.60,3.17,2.96,3.50,3.30,2.62,2.93,3.32,2.83,2.32,2.95,3.26,2.73,2.70,3.36,3.41,2.93,3.35,3.91,3.75,3.35,3.00,2.48,2.52,1.77,2.06,2.54,2.20,1.64,2.42,2.71,2.44,2.70,2.62,2.50,1.93,1.96,1.75,1.45,1.36,1.33,1.17,0.88,0.76,0.96,1.37,2.21,2.46,2.64,2.48,3.26,3.41,3.75,4.44,4.71,5.03,5.78,5.56,5.11,5.21,5.81,5.50,6.08,6.65,6.49,6.01,6.63,6.58,6.03,5.86,5.61,5.03,5.46,5.19,4.75,4.53,4.80,4.49,3.92,4.11,4.38,3.82,3.19,3.79,3.88,3.10,3.20,3.75,3.57,2.97,3.33,3.65,4.04,4.23,4.74,4.28,4.21,4.96,5.16,4.70,4.86,5.54,5.58,5.24,5.78,6.30,6.18,6.11,6.50,6.81,6.66,6.60,7.33,7.67,8.63,8.00,7.00,7.22,7.89,7.13,6.67,7.03,7.28,6.55,6.10,6.48,6.50,5.89,5.71,6.19,5.95,5.32,5.48,5.90,5.40,4.95,6.07],[31.31,31.20,31.15,31.13,31.10,31.06,31.05,31.09,31.10,31.06,31.12,31.14,31.07,31.12,31.12,31.14,31.06,31.04,31.05,30.85,30.88,30.86,30.96,30.98,30.99,31.01,30.89,30.87,30.89,30.76,30.64,30.86,30.90,30.76,30.76,30.90,30.81,30.74,30.83,30.75,30.66,30.67,30.59,30.47,30.46,30.59,30.45,30.18,30.17,30.35,30.29,30.17,30.03,30.23,30.37,30.28,30.43,30.41,30.48,30.21,30.46,30.54,30.25,30.31,30.52,30.42,30.34,30.53,30.59,30.47,30.66,30.70,30.70,30.75,30.85,30.90,30.79,30.90,30.96,30.94,30.91,31.00,30.91,31.01,30.95,30.86,30.91,30.83,30.73,30.62,30.57,30.78,30.63,30.49,30.67,30.77,30.54,30.51,30.77,30.78,30.77,30.94,30.90,30.84,30.93,30.83,30.78,30.61,30.89,30.87,30.64,30.91,30.90,30.69,30.83,30.95,30.92,30.95,30.87,30.81,30.82,30.70,30.57,30.62,30.68,30.44,30.27,30.53,30.50,30.04,30.13,29.85,29.92,29.92,30.15,30.15,30.11,29.37,29.29,29.36,29.14,29.43,29.22,29.58,29.60,29.11,29.36,29.86,29.65,29.65,30.00,30.22,30.21,30.19,30.32,29.96,29.56,30.06,30.17,29.92,29.57,30.04,30.13,29.86,29.53,29.98,30.18,29.80,29.56,29.84,29.70,29.68,30.22,30.37,30.51,30.08,30.11,30.41,30.15,29.78,30.14,30.33,29.65,29.28,30.24,30.01,29.35,29.59,30.01,29.78,29.37,29.56,30.02,29.49,29.49,29.36,29.30,28.98,28.88,29.14,28.76,28.53,28.70,29.13,28.50,28.49,28.94,28.76,28.32,28.66,28.98,29.21,28.69,29.06,29.65,29.34,29.42,29.57,29.96,29.63,29.76,30.02,29.90,29.96,30.07,30.30,30.25,30.29,30.33,30.65,30.60,30.62,30.36,30.28,30.46,30.40,30.06,30.38,30.46,30.29,30.01,30.52,30.55,30.44,30.37,30.66,30.62,30.77,30.76,30.88,30.78,30.93,30.82,30.60,30.78,30.81,30.66,30.52,30.75,30.75,30.51,30.45,30.55,30.58,30.34,30.39,30.46,30.15,30.04,30.33,30.39,30.51,30.44,30.66,30.63,30.43,30.71,30.75,30.74,30.60,30.80,30.84,30.76,30.75,30.84,30.90,30.73,30.77,30.97,30.97,30.87,30.93,30.94,30.82,30.73,30.78,30.64,30.78,30.80,30.53,30.48,30.77,30.82,30.62,30.69,30.81,30.58,30.45,30.71,30.63,30.38,30.36,30.60,30.24,30.07,30.57,30.36,30.35,30.66,30.64,30.65,30.84,30.84,30.92,30.79,30.92,30.79,30.64,30.87,30.99,30.91,30.87,30.97,31.01,31.01,31.11,31.09,31.01,31.09,31.12,31.06,30.99,31.08,31.07,31.08,31.02,30.90,30.92,30.86,30.75,30.69,30.82,30.69,30.56,30.64,30.63,30.51,30.47,30.55,30.56,30.45,30.40,30.29,30.22,29.85,30.03,29.99,30.09,30.25,30.25,30.30,30.30,30.50,30.48,30.70,30.61,30.80,30.90,30.97,30.96,31.00,31.00,31.07,31.08,31.15,31.13,31.15,31.14,31.16,31.11,31.12,31.07,31.06,31.08,31.06,30.97,30.81,30.97,30.96,30.69,30.74,30.73,30.44,30.28,30.41,30.40,29.96,30.10,30.28,29.93,29.55,29.88,30.07,29.61,29.40,29.83,29.80,29.17,29.34,29.96,29.60,29.41,29.01,29.28,29.56,29.34,29.38,29.82,29.88,29.49,29.79,30.17,30.02,29.89,30.08,30.37,30.38,30.07,30.36,30.49,29.95,30.16,29.98,29.84,29.77,29.79,29.54,29.40,29.49,29.51,29.14,29.24,29.25,29.06,28.69,28.97,29.10,28.62,28.88,29.25,29.11,28.90,29.37,29.79,30.17,30.24,29.89,29.69,29.88,29.80,29.32,29.35,29.86,29.69,29.20,29.59,29.74,29.57,29.27,29.68,29.79,29.56,29.72,29.87,29.73,29.80,29.95,30.13,30.25,30.43,30.54,30.61,30.45,30.59,30.52,30.07,30.42,30.54,30.14,30.01,30.52,30.64,30.46,30.19,30.23,30.40,29.90,29.68,30.24,30.27,30.03,30.11,30.52,30.35,30.43,30.59,30.61,30.84,30.78,30.59,30.79,30.74,30.61,30.84,30.74,30.66,30.72,30.61,30.32,30.42,30.61,30.21,30.41,30.44,30.23,29.88,30.22,30.08,29.90,29.58,29.58,29.26,29.36,29.55,29.46,29.37,29.77,29.83,29.67,29.87,30.16,30.17,30.16,30.26,30.39,30.30,30.38,30.58,30.63,30.63,30.84,30.64,30.80,30.49,30.75,30.80,30.45,30.44,30.75,30.56,30.26,30.47,30.70,30.50,30.23,30.59,30.60,30.25,30.31,30.64,30.55,30.33,30.51,30.68,30.71,30.71,30.44,30.60,30.74,30.64,30.47,30.73,30.81,30.72,30.62,30.83,30.79,30.67,30.70,30.84,30.85,30.70,30.79,30.92,30.82,30.72,30.63,27.18,25.26,23.26,22.16,21.20,20.60,20.87,20.14,19.75,18.78,19.03,19.02,17.63,18.22,18.31,18.72,17.48,17.56,16.68,15.32,14.86,14.97,14.46,14.93,14.20,13.84,13.25,13.05,12.62,11.88,12.37,12.82,11.50,11.44,12.26,12.05,11.24,10.99,11.92,12.71,11.77,10.84,11.81,12.25,10.98,10.76,11.33,11.38,10.30,10.31,11.52,10.43,9.36,10.04,11.26,9.64,10.71,11.65,12.23,12.20,13.07,12.58,11.81,12.94,13.51,12.51,12.27,13.64,13.84,12.84,12.99,14.08,13.89,12.90,13.86,14.25,13.29,13.13,13.92,14.41,13.44,14.72,14.37,14.92,13.98,13.56,13.41,13.35,11.96,11.49,11.18,13.11,13.00,11.94,11.96,13.97,12.89,12.26,13.62,14.42,14.10,15.31,14.99,14.70,13.60,13.08,12.68,11.88,12.04,11.74,10.82,12.54,12.27,11.86,13.28,13.17,12.19,12.86,12.33,10.99,11.46,12.21,10.39,9.81,10.90,10.43,8.96,9.27,9.51,8.65,8.36,7.23,7.93,8.82,9.64,9.48,10.42,9.74,10.10,10.92,11.43,11.49,11.89,12.77,11.89,11.44,12.51,12.98,12.07,12.19,13.21,13.37,13.03,12.40,12.25,12.64,12.00,11.76,11.36,11.34,10.65,10.79,11.07,10.20,9.20,9.53,9.77,8.61,8.24,8.05,7.36,8.40,8.13,9.14,8.95,8.43,9.18,9.98,9.29,9.62,10.26,10.64,10.00,10.28,11.25,11.21,10.56,11.41,12.12,11.80,11.98,12.61,13.23,12.90,14.33,12.88,12.49,11.66,11.87,12.14,11.07,10.76,10.40,10.34,9.89,9.65,9.26,9.26,8.63,8.25,8.19,7.87,7.03,6.81,7.20,6.57,5.90,5.93,6.28,5.83,5.38,5.62,6.10,5.36,5.40,6.07,6.11,5.54,5.14,5.88,6.32,5.74,4.98,5.39,5.78,4.89,5.02,5.69,5.75,5.06,5.62,6.17,6.29,6.20,6.58,7.09,7.14,8.00,7.43,7.73,7.01,7.65,7.61,6.73,6.88,7.68,7.04,6.57,7.11,7.48,6.73,6.66,7.53,7.14,6.53,7.24,7.98,7.39,6.93,7.85,8.43,9.02,8.72,9.56,9.07,8.23,8.71,9.30,8.41,8.16,8.98,8.88,7.85,8.56,9.35,8.57,8.13,9.11,9.61,8.76,9.02,9.33,8.63,7.97,8.04,9.00,8.32,8.43,9.62,9.36,8.83,9.34,10.22,9.27,10.00,9.49,9.01,9.05,9.08,8.18,8.07,8.59,8.04,7.31,7.47,7.70,7.76,7.19,7.84,8.11,7.46,8.02,8.52,8.85,7.58,7.99,7.30,6.71,7.06,7.63,7.25,6.66,7.08,7.88,7.78,8.64,8.25,7.22,7.51,8.14,7.32,7.07,7.78,7.79,7.29,6.71,6.31,6.76,6.32,5.79,6.15,6.34,5.87,5.36,6.14,6.30,5.63,5.65,6.51,6.50,5.71,6.44,6.00,5.09,4.76,4.69,4.11,4.32,4.64,4.49,4.04,4.43,4.68,4.41,4.80,4.94,5.22,5.20,5.64,6.12,6.10,6.15,6.82,7.11,7.48,7.66,8.95,8.61,7.79,8.16,7.93,7.12,6.87,7.29,6.62,5.91,5.95,5.92,5.39,4.84,5.29,4.49,4.24,4.69,4.76,3.94,4.05,4.87,4.49,3.76,4.62,4.97,4.46,4.26,5.24,5.30,4.74,5.32,6.02,5.60,5.43,6.04,5.87,5.83,5.41,4.95,4.92,4.63,4.29,3.81,3.99,3.65,2.73,2.84,3.33,2.21,1.85,2.40,2.78,3.22,3.30,4.29,4.34,5.05,4.06,3.51,4.56,4.71,3.71,3.83,4.87,4.62,3.86,5.02,5.40,4.65,5.16,5.82,5.58,5.27,5.40,6.30,5.90,6.59,6.13,6.33,5.89,5.30,5.07,5.01,5.29,4.50,3.95,4.63,4.64,3.51,3.88,4.37,3.78,2.90,3.96,4.32,3.31,3.49,4.58,4.51,3.71,4.60,5.29,5.06,4.56,3.94,3.14,3.69,2.19,2.68,3.45,3.09,2.16,3.18,3.71,3.09,3.39,3.60,3.41,2.68,2.67,2.51,2.23,1.85,1.98,1.88,1.45,1.00,0.76,1.02,1.63,2.19,2.68,2.54,3.22,3.49,4.03,4.70,5.19,5.57,6.40,6.50,5.80,6.01,6.87,6.80,7.46,8.18,7.99,7.45,8.43,8.35,7.50,7.66,7.34,6.66,6.94,6.74,6.20,5.85,6.14,5.67,5.05,5.16,5.36,4.63,3.91,4.46,4.43,3.47,3.51,4.22,4.10,3.31,3.43,4.09,4.75,4.85,5.49,5.04,5.05,5.91,6.13,5.65,5.84,6.66,6.69,6.46,6.93,7.72,7.57,7.52,7.94,8.52,8.25,8.27,9.18,9.33,10.57,9.92,8.78,8.78,9.53,8.88,8.06,8.40,8.77,7.97,7.28,7.61,7.85,7.08,6.60,7.13,7.02,6.20,6.19,6.72,6.13,5.55,6.50],[31.28,31.19,31.14,31.13,31.13,31.07,31.07,31.11,31.12,31.07,31.14,31.18,31.11,31.17,31.18,31.18,31.08,31.10,31.07,30.94,30.90,30.90,31.00,31.05,31.02,31.05,30.89,30.90,30.90,30.84,30.68,30.88,30.91,30.78,30.78,30.91,30.80,30.73,30.81,30.75,30.63,30.63,30.61,30.52,30.47,30.59,30.50,30.24,30.16,30.43,30.29,30.18,30.04,30.27,30.38,30.22,30.47,30.39,30.45,30.17,30.45,30.56,30.25,30.35,30.54,30.49,30.43,30.62,30.66,30.53,30.71,30.75,30.71,30.78,30.85,30.90,30.81,30.90,30.96,30.95,30.92,31.00,30.92,31.04,30.98,30.87,30.97,30.89,30.85,30.66,30.69,30.87,30.67,30.54,30.74,30.85,30.63,30.54,30.79,30.83,30.76,30.95,30.90,30.80,30.97,30.88,30.81,30.65,30.89,30.90,30.67,30.93,30.95,30.74,30.85,30.99,30.97,31.02,30.91,30.92,30.92,30.74,30.69,30.74,30.73,30.46,30.38,30.60,30.56,30.16,30.16,29.90,29.97,29.96,30.15,30.06,30.05,29.31,29.13,29.14,28.98,29.31,29.06,29.49,29.60,28.98,29.26,29.88,29.64,29.51,29.96,30.22,30.24,30.16,30.34,30.04,29.57,30.04,30.21,29.92,29.49,30.02,30.14,29.83,29.46,30.02,30.16,29.70,29.55,29.86,29.76,29.67,30.17,30.39,30.46,30.03,30.04,30.35,30.09,29.67,30.06,30.20,29.56,29.21,30.09,29.87,29.26,29.40,29.86,29.62,29.35,29.47,29.85,29.30,29.26,29.19,29.13,28.87,28.69,29.07,28.63,28.47,28.69,28.96,28.49,28.44,28.86,28.75,28.27,28.62,29.03,29.12,28.68,29.01,29.60,29.31,29.37,29.51,29.94,29.65,29.69,30.01,29.89,30.02,30.11,30.37,30.33,30.35,30.37,30.73,30.69,30.66,30.39,30.32,30.52,30.47,30.06,30.43,30.49,30.37,30.08,30.49,30.57,30.44,30.35,30.63,30.65,30.75,30.74,30.85,30.79,30.95,30.80,30.63,30.81,30.85,30.65,30.58,30.80,30.79,30.51,30.53,30.61,30.59,30.40,30.49,30.53,30.18,30.09,30.44,30.52,30.63,30.50,30.68,30.68,30.42,30.70,30.77,30.76,30.57,30.79,30.85,30.75,30.75,30.84,30.88,30.71,30.76,30.92,30.93,30.82,30.85,30.90,30.78,30.71,30.76,30.60,30.70,30.71,30.48,30.47,30.75,30.70,30.52,30.64,30.76,30.51,30.36,30.65,30.59,30.32,30.30,30.59,30.28,30.05,30.48,30.32,30.34,30.68,30.62,30.72,30.85,30.83,30.93,30.83,30.96,30.89,30.72,30.92,31.00,30.97,30.90,31.03,31.07,31.05,31.18,31.15,31.05,31.12,31.17,31.09,31.04,31.14,31.14,31.15,31.07,30.94,30.99,30.91,30.82,30.78,30.87,30.72,30.59,30.67,30.66,30.58,30.51,30.59,30.65,30.57,30.37,30.28,30.34,29.90,30.08,30.00,30.14,30.33,30.29,30.33,30.40,30.62,30.58,30.74,30.67,30.84,30.91,30.98,30.99,31.04,31.03,31.12,31.14,31.21,31.16,31.21,31.19,31.19,31.15,31.16,31.16,31.08,31.12,31.09,31.01,30.86,30.99,30.98,30.72,30.78,30.80,30.49,30.37,30.46,30.40,29.90,30.12,30.30,29.87,29.56,29.94,30.11,29.62,29.40,29.85,29.84,29.11,29.30,29.94,29.50,29.34,29.06,29.26,29.58,29.39,29.52,29.88,30.01,29.68,30.01,30.31,30.10,30.00,30.23,30.45,30.37,30.17,30.44,30.58,30.06,30.25,30.10,29.93,29.93,29.93,29.74,29.56,29.58,29.65,29.30,29.30,29.27,29.13,28.73,29.00,29.12,28.63,28.84,29.12,29.08,28.84,29.35,29.76,30.15,30.19,29.82,29.67,29.89,29.84,29.21,29.35,29.82,29.67,29.03,29.51,29.74,29.51,29.25,29.69,29.87,29.62,29.81,29.95,29.79,29.92,30.09,30.22,30.27,30.47,30.58,30.60,30.47,30.69,30.56,30.20,30.54,30.63,30.21,30.14,30.57,30.67,30.47,30.24,30.31,30.45,30.00,29.75,30.29,30.29,30.03,30.13,30.53,30.40,30.65,30.44,30.63,30.83,30.84,30.60,30.82,30.75,30.70,30.88,30.79,30.71,30.76,30.69,30.39,30.50,30.64,30.23,30.43,30.43,30.27,29.94,30.19,30.03,29.86,29.58,29.53,29.29,29.36,29.53,29.49,29.45,29.79,29.86,29.82,29.97,30.18,30.17,30.21,30.32,30.43,30.36,30.45,30.61,30.67,30.64,30.82,30.64,30.77,30.54,30.77,30.79,30.53,30.46,30.74,30.58,30.32,30.47,30.66,30.43,30.18,30.56,30.54,30.22,30.36,30.64,30.52,30.31,30.53,30.67,30.74,30.74,30.47,30.66,30.75,30.67,30.47,30.75,30.81,30.69,30.62,30.84,30.80,30.59,30.70,30.88,30.83,30.69,30.81,30.93,30.83,30.80,30.72,27.35,25.43,23.30,22.37,21.51,20.83,21.01,20.28,19.97,18.88,19.39,19.59,18.34,18.80,18.91,19.48,18.37,18.29,17.70,16.76,16.70,16.76,16.06,16.32,15.81,15.41,15.24,14.79,14.55,13.75,13.97,14.61,13.40,13.58,14.05,13.84,13.28,12.86,13.47,14.28,13.13,12.52,13.33,13.50,12.42,12.33,12.84,12.53,11.69,11.75,12.68,12.01,10.50,11.07,12.38,10.75,11.76,12.65,13.10,13.28,14.24,13.76,13.16,14.33,14.90,13.96,13.72,15.14,15.28,14.42,14.69,15.44,15.52,14.74,15.32,15.72,15.27,15.09,15.59,16.06,15.45,16.24,16.03,16.34,15.58,15.51,15.03,14.89,13.61,13.28,12.72,14.65,14.71,13.47,13.40,15.31,14.32,13.29,14.74,15.64,14.67,16.20,15.41,15.29,14.36,14.24,13.47,13.11,12.79,12.66,11.88,13.51,13.38,12.96,14.43,14.38,13.45,14.44,13.88,12.63,12.67,13.39,11.92,11.11,12.09,11.85,10.43,10.26,10.42,9.66,9.24,8.31,8.91,9.88,10.54,10.95,11.57,10.63,11.54,11.82,12.58,12.62,12.59,13.35,12.70,12.45,13.59,13.82,13.00,13.07,14.32,14.33,14.24,13.56,13.64,13.76,12.63,12.73,12.50,12.27,11.86,11.98,12.09,11.45,10.75,11.04,11.04,9.77,9.50,9.29,8.75,10.05,9.57,10.80,10.59,9.89,10.77,11.54,10.70,10.89,11.55,11.95,11.07,11.41,12.26,12.21,11.58,12.16,13.24,12.74,12.97,13.68,14.17,13.66,14.71,13.09,13.08,12.21,12.13,12.91,11.81,11.52,11.11,11.17,10.96,10.52,10.17,10.52,9.78,9.37,9.47,9.31,8.23,7.85,8.56,7.85,7.04,7.23,7.88,7.12,6.80,7.20,7.89,6.76,6.75,7.87,7.66,6.73,6.64,7.61,7.95,7.25,6.45,6.94,7.38,6.42,6.35,7.00,6.98,6.34,6.76,7.19,7.35,7.07,7.68,8.04,8.12,9.30,8.73,9.18,8.23,9.31,9.22,7.81,8.23,9.44,8.43,7.80,8.80,9.11,8.07,8.20,9.30,8.60,8.02,8.95,9.61,8.98,8.45,9.53,10.02,10.68,10.13,11.28,10.78,9.71,10.13,11.03,9.97,9.64,10.73,10.76,9.41,10.06,11.04,10.42,9.44,10.96,11.32,10.44,10.69,10.84,10.35,9.27,9.24,10.42,9.53,9.69,11.10,10.58,10.37,11.22,11.70,10.57,11.48,11.36,10.47,10.49,10.52,9.71,9.31,10.04,9.34,8.75,8.75,8.83,8.93,8.06,8.98,9.21,8.26,9.17,9.50,9.82,8.44,8.85,8.20,7.45,7.89,8.72,8.25,7.61,7.81,8.85,8.78,9.59,9.48,8.00,8.42,9.22,8.55,7.97,8.86,9.20,8.83,7.84,7.80,8.38,7.44,7.06,7.44,7.65,6.96,6.61,7.26,7.29,6.54,6.71,7.40,7.33,6.63,7.33,6.77,5.80,5.40,5.89,4.90,4.85,5.66,5.64,4.79,5.38,5.92,5.39,5.40,5.99,6.50,6.26,6.52,7.08,7.19,7.27,7.71,8.19,8.47,8.68,9.87,9.45,8.82,9.19,8.88,8.17,7.61,8.25,7.49,6.73,6.77,6.66,6.05,5.52,5.82,4.88,4.67,5.21,5.06,4.38,4.59,5.18,4.74,4.24,5.19,5.46,4.77,4.90,5.75,5.85,5.21,5.88,6.51,6.27,5.96,6.32,6.33,6.34,5.80,5.56,5.33,4.96,4.41,4.32,4.15,3.64,2.91,3.29,3.34,2.30,2.22,2.94,2.88,3.28,3.59,4.63,4.50,5.54,4.54,3.72,4.93,5.50,4.42,4.13,5.55,5.47,4.62,5.19,5.93,5.47,5.47,6.46,6.38,5.97,6.01,6.91,6.61,7.31,6.76,7.09,6.78,5.90,5.59,5.91,6.03,5.18,5.00,5.68,5.51,4.53,5.18,5.58,4.92,4.03,5.31,5.31,4.07,4.52,5.61,5.25,4.16,5.48,6.19,5.67,4.89,4.25,3.26,3.76,2.49,3.09,4.04,3.48,3.09,4.26,4.69,4.24,4.51,4.99,4.42,3.72,3.75,3.61,3.06,2.88,2.59,2.48,1.99,1.65,1.14,0.76,1.07,1.70,2.14,2.10,2.81,3.10,3.83,4.63,5.15,5.58,6.57,6.51,6.07,6.52,7.14,7.29,7.85,8.67,8.49,7.60,8.66,8.78,8.00,8.16,7.64,7.17,7.41,7.08,6.58,6.17,6.43,6.20,5.43,5.45,5.57,4.51,4.03,4.55,4.37,3.30,3.48,4.00,3.86,2.91,3.35,4.08,4.58,4.77,5.62,5.04,4.86,6.09,6.41,5.83,6.19,7.10,7.01,6.78,7.39,7.97,7.62,7.70,8.31,8.86,8.32,8.53,9.39,9.75,10.79,10.18,9.14,9.20,9.77,8.99,8.22,8.72,9.08,8.15,7.46,7.70,8.02,7.42,7.00,7.37,7.43,6.58,6.38,6.87,6.49,5.46,6.59],[31.32,31.27,31.24,31.22,31.19,31.20,31.18,31.19,31.22,31.20,31.27,31.27,31.22,31.24,31.25,31.22,31.16,31.17,31.15,31.05,31.01,31.02,31.09,31.12,31.08,31.13,30.99,31.02,31.08,30.97,30.87,31.03,31.04,30.92,30.93,31.03,30.95,30.89,30.92,30.88,30.77,30.80,30.79,30.70,30.64,30.76,30.70,30.49,30.42,30.57,30.50,30.37,30.22,30.48,30.53,30.30,30.56,30.52,30.57,30.28,30.62,30.66,30.39,30.54,30.67,30.64,30.62,30.74,30.79,30.71,30.85,30.87,30.89,30.92,30.99,31.03,30.92,31.02,31.08,31.09,31.04,31.13,31.05,31.14,31.06,30.99,31.11,31.00,31.01,30.77,30.81,30.97,30.81,30.64,30.84,30.95,30.74,30.69,30.94,30.93,30.85,31.00,30.97,30.89,31.06,30.99,30.89,30.75,30.98,30.99,30.79,31.02,31.03,30.87,30.99,31.06,31.03,31.09,31.01,31.03,31.02,30.99,30.83,30.86,30.85,30.70,30.55,30.73,30.72,30.35,30.33,30.09,30.21,30.11,30.31,30.09,30.15,29.44,29.35,29.40,29.20,29.56,29.18,29.65,29.82,29.23,29.53,30.10,29.91,29.79,30.16,30.41,30.45,30.35,30.54,30.30,29.94,30.28,30.43,30.15,29.93,30.30,30.32,29.99,29.85,30.26,30.25,29.91,29.78,30.08,30.03,29.97,30.44,30.57,30.66,30.29,30.30,30.60,30.33,29.98,30.37,30.39,29.78,29.58,30.32,30.01,29.35,29.69,30.06,29.82,29.48,29.68,29.92,29.45,29.41,29.38,29.31,28.99,28.92,29.30,28.96,28.62,28.84,29.32,28.89,28.72,29.13,29.12,28.74,28.96,29.37,29.46,29.07,29.41,29.91,29.71,29.67,29.90,30.28,30.06,30.04,30.40,30.33,30.27,30.40,30.66,30.55,30.58,30.63,30.89,30.86,30.86,30.57,30.60,30.76,30.71,30.37,30.70,30.73,30.64,30.30,30.68,30.73,30.61,30.55,30.75,30.76,30.90,30.87,31.00,30.92,31.05,30.94,30.82,30.95,30.96,30.83,30.77,30.95,30.93,30.75,30.76,30.80,30.80,30.65,30.76,30.76,30.45,30.45,30.69,30.60,30.73,30.67,30.83,30.83,30.65,30.86,30.89,30.92,30.78,30.91,30.97,30.89,30.83,30.93,31.00,30.81,30.84,31.03,31.05,30.90,30.99,31.02,30.90,30.82,30.90,30.71,30.81,30.88,30.59,30.58,30.83,30.87,30.69,30.77,30.83,30.65,30.51,30.78,30.68,30.48,30.42,30.66,30.39,30.16,30.63,30.42,30.50,30.79,30.77,30.84,30.96,30.93,31.04,30.96,31.06,31.02,30.87,31.04,31.10,31.04,30.97,31.07,31.12,31.10,31.21,31.18,31.12,31.16,31.18,31.14,31.10,31.16,31.17,31.20,31.10,31.03,31.08,31.01,30.91,30.89,30.98,30.85,30.77,30.87,30.87,30.81,30.70,30.78,30.82,30.72,30.58,30.42,30.60,30.21,30.32,30.29,30.42,30.64,30.56,30.53,30.67,30.78,30.74,30.85,30.85,30.91,31.02,31.03,31.06,31.10,31.13,31.17,31.18,31.26,31.23,31.26,31.25,31.24,31.21,31.23,31.24,31.13,31.18,31.17,31.04,30.94,31.06,31.05,30.82,30.89,30.89,30.64,30.56,30.64,30.54,30.18,30.34,30.46,30.04,29.82,30.12,30.27,29.89,29.76,29.97,30.04,29.37,29.41,30.04,29.67,29.49,29.21,29.36,29.79,29.66,29.60,29.93,30.09,29.79,30.11,30.41,30.22,30.21,30.36,30.53,30.50,30.41,30.58,30.67,30.37,30.45,30.32,30.14,30.16,30.18,30.00,29.71,29.88,29.93,29.48,29.57,29.51,29.45,28.98,29.37,29.34,28.84,29.12,29.50,29.27,28.99,29.55,29.89,30.27,30.27,29.94,29.91,30.14,30.02,29.58,29.66,30.17,29.91,29.54,29.73,30.03,29.89,29.56,29.92,30.12,29.90,30.01,30.25,30.10,30.22,30.34,30.41,30.42,30.62,30.75,30.74,30.68,30.78,30.67,30.41,30.70,30.75,30.48,30.41,30.77,30.79,30.62,30.46,30.52,30.60,30.25,30.00,30.49,30.48,30.23,30.30,30.62,30.51,30.69,30.66,30.67,30.85,30.91,30.68,30.93,30.80,30.78,30.99,30.87,30.81,30.83,30.80,30.49,30.57,30.74,30.40,30.60,30.54,30.44,30.09,30.26,30.18,30.00,29.70,29.65,29.48,29.53,29.63,29.57,29.60,29.89,29.93,29.83,30.11,30.27,30.24,30.40,30.48,30.53,30.47,30.62,30.72,30.77,30.72,30.87,30.77,30.87,30.60,30.83,30.88,30.56,30.54,30.82,30.66,30.36,30.54,30.80,30.55,30.31,30.64,30.71,30.30,30.37,30.74,30.65,30.34,30.56,30.75,30.82,30.83,30.51,30.76,30.84,30.79,30.61,30.87,30.91,30.83,30.75,30.95,30.87,30.72,30.79,30.94,30.94,30.77,30.87,31.01,30.93,30.85,30.77,27.33,25.87,23.88,23.11,22.51,21.96,22.14,21.76,21.58,20.37,20.75,20.97,19.89,20.50,20.75,21.36,20.14,20.07,19.76,18.80,18.97,18.58,18.35,18.63,18.28,17.87,17.79,17.37,17.02,16.34,16.64,17.28,16.16,15.80,16.64,16.76,16.11,15.37,16.26,16.75,15.76,14.96,16.01,15.85,14.85,14.92,15.42,15.18,14.26,14.27,15.09,14.50,12.98,13.79,14.90,13.15,14.50,15.18,15.68,15.43,16.42,16.24,15.82,16.63,17.10,16.32,16.26,17.46,17.57,16.83,17.19,17.94,17.83,17.31,17.65,18.24,17.69,17.61,18.32,18.64,17.82,18.97,18.39,18.81,17.68,17.68,17.55,16.97,16.18,15.82,15.42,16.82,16.92,15.73,16.06,17.31,16.77,15.77,16.68,17.64,17.01,18.36,17.65,17.27,16.62,16.25,15.71,15.28,15.52,15.16,14.71,15.96,16.02,15.32,16.33,16.71,16.13,16.62,16.27,15.33,15.54,15.84,14.84,14.09,14.79,14.69,13.48,13.00,13.04,12.37,12.15,10.99,11.49,12.49,13.10,13.17,13.90,13.08,13.94,14.01,14.79,14.68,15.05,15.58,14.93,14.63,15.26,15.73,15.14,15.29,16.42,16.49,16.28,15.61,15.83,15.84,14.92,15.25,14.89,14.70,14.28,14.58,14.76,13.73,13.10,13.54,13.50,12.06,11.92,11.84,11.71,12.27,12.24,13.44,13.38,12.19,13.18,14.02,13.10,13.08,13.95,14.26,13.34,13.70,14.55,14.34,13.89,14.42,15.42,14.97,14.92,15.18,16.19,16.00,17.20,15.34,15.03,14.62,14.36,14.90,14.01,13.75,13.37,13.31,13.06,12.83,12.48,12.63,12.03,11.78,11.75,11.62,10.76,10.17,10.55,10.30,9.62,9.57,10.17,10.03,9.25,9.66,9.96,8.97,9.07,10.06,9.90,8.86,8.80,10.15,10.63,9.87,8.58,9.14,9.78,8.64,8.57,9.35,9.46,8.61,9.04,9.87,9.84,9.06,9.78,10.75,10.43,11.57,11.32,11.78,10.75,12.07,11.93,10.54,10.88,12.15,11.24,10.43,11.47,11.87,10.74,10.73,11.80,11.47,10.53,11.34,12.10,11.52,10.77,12.15,12.51,13.28,12.55,13.60,13.20,12.49,12.92,13.81,12.52,12.31,13.29,13.38,11.99,12.50,13.84,13.13,11.96,13.27,14.14,13.19,13.46,13.58,13.21,11.95,11.65,12.75,11.68,12.14,13.49,12.92,12.56,13.25,14.29,12.70,13.91,13.91,12.76,12.83,12.86,12.01,11.43,12.22,11.81,10.81,10.86,11.01,10.98,10.06,10.99,11.24,10.27,11.49,11.92,12.35,10.73,11.27,10.46,9.71,10.16,11.12,10.66,9.90,10.18,11.07,11.13,12.00,12.13,10.61,11.26,11.68,11.30,10.85,11.47,11.71,11.60,10.36,10.38,11.12,10.01,9.38,9.98,10.47,9.20,8.56,9.89,9.45,8.65,8.86,9.96,9.58,8.65,9.42,8.73,7.77,7.11,7.69,6.60,6.57,7.89,7.27,6.31,7.34,7.95,7.12,7.00,8.13,8.64,8.14,8.73,9.47,9.59,9.49,10.34,11.00,10.90,11.05,12.22,11.84,11.19,11.58,11.31,10.68,9.97,10.57,9.65,8.94,8.74,8.64,8.06,7.30,7.56,6.35,6.02,6.87,6.55,5.33,5.82,6.70,5.82,5.37,6.40,6.93,5.98,6.08,6.98,7.00,6.40,6.86,7.87,7.27,6.94,7.41,7.33,7.04,6.45,6.72,6.71,6.13,5.50,5.34,4.93,4.50,3.78,4.13,3.69,2.77,2.91,3.19,2.68,3.49,4.49,5.51,4.94,5.88,5.37,4.65,5.67,6.04,5.60,5.24,6.19,6.27,6.01,6.16,6.97,6.45,6.52,7.47,7.43,7.07,7.32,8.54,8.26,9.15,8.44,9.01,8.55,7.47,7.12,7.77,7.53,6.46,6.35,7.34,6.90,5.87,6.47,7.01,5.74,5.34,6.63,6.45,4.87,5.92,6.80,6.26,5.05,6.28,7.29,6.38,5.62,4.57,3.59,4.13,3.03,3.82,4.81,4.18,4.41,5.43,5.63,5.33,6.26,6.59,6.18,5.22,5.28,5.04,4.48,4.17,3.79,3.65,3.12,2.24,1.86,1.21,0.76,1.30,1.78,1.88,2.53,2.80,3.94,4.61,5.45,6.03,7.33,7.54,6.83,7.52,8.40,8.52,9.13,9.72,9.62,8.70,9.65,10.07,9.04,9.21,8.97,8.48,8.42,8.37,7.76,7.35,7.54,7.03,6.36,6.43,6.52,5.99,4.87,5.29,5.00,3.67,4.00,4.48,4.33,2.61,3.24,4.32,5.11,5.58,6.68,5.75,5.55,7.01,7.44,6.81,6.97,8.23,8.24,7.82,8.42,9.44,9.06,9.03,9.74,10.10,9.56,9.66,10.68,10.93,12.00,11.48,10.39,10.29,10.97,10.20,9.32,9.68,10.15,9.50,8.59,8.60,9.30,8.40,7.54,7.90,8.19,7.16,6.61,7.43,7.03,6.04,7.18],[31.35,31.25,31.18,31.16,31.15,31.11,31.11,31.12,31.15,31.13,31.19,31.20,31.15,31.19,31.20,31.17,31.12,31.12,31.11,31.00,30.98,30.98,31.05,31.07,31.07,31.11,30.96,30.99,31.01,30.93,30.80,30.98,31.01,30.88,30.86,30.96,30.89,30.85,30.88,30.83,30.73,30.77,30.69,30.61,30.62,30.70,30.59,30.38,30.36,30.52,30.44,30.31,30.23,30.46,30.54,30.32,30.58,30.55,30.56,30.25,30.61,30.67,30.35,30.48,30.67,30.60,30.52,30.68,30.74,30.64,30.78,30.82,30.82,30.88,30.92,30.98,30.88,30.98,31.03,31.03,31.04,31.08,31.01,31.10,31.05,30.95,31.09,30.98,30.91,30.75,30.77,30.96,30.77,30.62,30.82,30.93,30.72,30.67,30.93,30.92,30.86,31.03,31.02,30.92,31.10,31.02,30.94,30.78,31.01,31.05,30.77,31.04,31.09,30.88,31.00,31.12,31.09,31.13,31.03,31.01,31.05,30.89,30.80,30.81,30.85,30.63,30.55,30.71,30.69,30.35,30.37,30.16,30.23,30.21,30.40,30.18,30.19,29.53,29.43,29.61,29.57,29.69,29.33,29.70,29.81,29.33,29.59,30.02,29.89,29.86,30.16,30.41,30.40,30.35,30.47,30.18,29.85,30.21,30.39,30.09,29.83,30.25,30.21,29.99,29.86,30.17,30.22,29.89,29.76,30.12,30.04,29.95,30.42,30.50,30.64,30.34,30.22,30.51,30.26,29.92,30.23,30.39,29.82,29.55,30.30,30.10,29.45,29.78,30.11,29.93,29.57,29.82,30.05,29.56,29.58,29.55,29.43,29.20,29.04,29.40,29.05,28.84,28.99,29.42,28.96,28.90,29.25,29.14,28.83,29.05,29.31,29.48,29.24,29.51,29.96,29.80,29.77,29.93,30.21,29.97,30.04,30.30,30.22,30.24,30.34,30.53,30.50,30.55,30.59,30.79,30.78,30.79,30.53,30.50,30.68,30.60,30.32,30.61,30.66,30.56,30.33,30.73,30.75,30.63,30.57,30.80,30.79,30.86,30.88,30.97,30.93,31.03,30.91,30.80,30.92,30.93,30.83,30.70,30.88,30.85,30.70,30.65,30.72,30.73,30.56,30.64,30.64,30.36,30.36,30.61,30.60,30.69,30.58,30.75,30.76,30.56,30.78,30.82,30.84,30.70,30.87,30.89,30.85,30.83,30.89,30.98,30.83,30.83,31.02,31.06,30.92,30.97,31.02,30.95,30.82,30.86,30.69,30.84,30.85,30.60,30.56,30.83,30.84,30.67,30.73,30.84,30.62,30.49,30.73,30.70,30.46,30.41,30.68,30.43,30.24,30.66,30.45,30.49,30.75,30.76,30.80,30.93,30.88,31.01,30.94,30.98,30.91,30.82,31.00,31.05,31.00,30.95,31.04,31.09,31.08,31.17,31.14,31.07,31.12,31.19,31.15,31.05,31.14,31.17,31.16,31.08,30.99,31.07,30.94,30.86,30.83,30.93,30.78,30.74,30.83,30.81,30.75,30.69,30.77,30.73,30.64,30.55,30.44,30.51,30.19,30.31,30.31,30.37,30.55,30.50,30.46,30.58,30.65,30.66,30.82,30.71,30.87,30.93,31.00,31.00,31.04,31.06,31.13,31.13,31.21,31.21,31.22,31.21,31.21,31.18,31.19,31.17,31.09,31.13,31.13,30.98,30.91,31.03,31.04,30.79,30.89,30.88,30.65,30.51,30.65,30.56,30.23,30.34,30.49,30.12,29.87,30.16,30.35,29.83,29.72,30.04,30.10,29.55,29.63,30.15,29.80,29.65,29.44,29.54,29.91,29.64,29.79,30.07,30.12,29.67,30.09,30.33,30.18,29.95,30.36,30.50,30.45,30.28,30.57,30.68,30.19,30.38,30.24,30.15,30.07,30.07,29.93,29.79,29.75,29.80,29.58,29.65,29.51,29.50,29.12,29.43,29.53,29.07,29.25,29.62,29.46,29.03,29.56,29.86,30.28,30.30,30.02,29.96,30.10,30.02,29.67,29.77,30.14,29.98,29.55,29.84,30.05,29.93,29.65,29.94,30.12,29.89,30.03,30.15,30.08,30.15,30.28,30.41,30.51,30.67,30.78,30.81,30.64,30.80,30.65,30.35,30.67,30.71,30.35,30.29,30.72,30.80,30.66,30.44,30.47,30.61,30.17,30.01,30.47,30.45,30.20,30.31,30.68,30.46,30.79,30.71,30.78,30.83,30.99,30.76,30.97,30.82,30.81,31.01,30.83,30.85,30.89,30.84,30.48,30.53,30.78,30.37,30.60,30.60,30.51,30.14,30.33,30.29,30.16,29.97,29.93,29.68,29.68,29.81,29.75,29.70,30.00,29.97,29.94,30.16,30.30,30.30,30.38,30.48,30.52,30.42,30.57,30.68,30.71,30.75,30.94,30.74,30.90,30.61,30.84,30.85,30.64,30.56,30.82,30.63,30.41,30.62,30.78,30.53,30.33,30.69,30.66,30.34,30.47,30.76,30.64,30.43,30.63,30.80,30.84,30.87,30.60,30.80,30.89,30.73,30.62,30.91,30.92,30.81,30.77,30.97,30.88,30.69,30.82,30.93,30.91,30.76,30.89,30.99,30.91,30.85,30.85,27.28,25.85,24.00,23.24,22.75,22.05,22.36,22.01,21.72,20.99,21.30,21.50,20.44,20.93,21.32,21.75,20.74,20.85,20.16,19.90,19.97,19.83,19.16,19.37,19.31,19.06,18.74,18.58,18.24,17.36,17.80,18.44,17.13,17.06,17.56,17.44,16.78,16.37,17.06,17.59,16.52,15.96,16.87,17.06,16.18,16.04,16.60,16.36,14.83,15.12,16.34,15.21,13.93,14.60,15.87,14.16,14.72,15.97,16.32,16.51,17.48,17.32,16.82,17.89,18.36,17.79,17.50,18.53,18.85,18.06,18.14,19.10,19.16,18.42,18.92,19.48,18.87,18.61,19.32,19.84,18.88,20.04,19.75,19.92,19.10,19.02,18.58,18.30,17.24,17.08,16.48,18.30,18.22,16.67,17.01,18.87,18.05,16.88,18.13,18.93,18.24,19.20,18.80,18.53,17.21,16.80,16.42,15.97,15.88,15.40,15.26,16.67,16.27,16.32,17.79,17.48,16.82,17.61,17.55,16.08,15.67,16.80,15.58,14.74,15.36,15.29,14.12,13.50,13.73,12.97,12.34,10.70,10.89,12.43,12.58,13.29,13.86,13.37,14.47,14.79,15.86,15.50,16.03,16.52,15.91,16.05,16.66,16.90,16.34,16.43,17.33,17.40,17.16,16.70,16.76,16.91,16.04,16.18,16.34,15.68,14.84,15.48,15.56,14.40,13.58,14.08,14.07,12.51,12.46,12.44,11.93,12.44,12.50,13.88,14.03,12.70,13.51,14.87,13.81,13.79,14.72,15.23,14.34,14.42,15.58,15.67,15.01,15.70,16.41,15.88,16.43,16.70,17.34,17.06,18.02,16.60,16.38,15.73,15.62,16.15,15.11,14.29,14.07,14.21,13.90,13.35,12.92,13.12,12.22,12.07,12.20,11.68,10.76,10.45,11.05,10.52,9.26,9.76,10.30,9.66,9.31,10.06,10.66,9.29,9.83,10.80,10.41,9.27,9.50,10.67,11.40,10.56,9.42,10.00,10.79,9.59,9.20,10.04,10.18,9.35,9.56,10.40,10.56,9.81,10.60,11.58,11.21,12.41,11.99,12.82,11.57,12.99,12.66,11.06,11.78,13.04,11.98,11.15,12.54,12.85,11.27,11.46,12.98,12.22,11.03,12.26,13.38,12.37,11.54,12.85,13.11,14.25,13.59,15.13,14.46,13.47,13.96,14.99,13.71,13.02,14.55,14.52,12.88,13.60,14.61,13.91,13.04,14.35,14.76,13.91,14.18,14.07,13.75,12.97,12.69,13.36,12.65,13.22,14.13,13.70,13.83,14.42,15.04,13.81,14.77,14.76,14.20,13.72,13.76,12.88,12.37,13.17,12.68,11.64,11.57,11.80,11.61,10.82,12.07,12.06,11.21,12.56,12.66,13.24,11.80,12.40,11.42,10.95,11.23,12.13,11.81,11.12,11.53,12.25,12.47,13.31,13.39,11.90,12.69,13.10,12.48,12.17,12.80,12.90,12.65,11.64,11.31,12.30,11.20,10.54,10.87,11.39,10.26,9.79,10.28,10.45,9.75,9.72,10.53,10.38,9.61,10.04,9.33,8.49,7.67,8.45,7.06,7.22,8.50,8.16,7.15,8.29,9.03,7.96,8.22,9.15,9.73,8.81,10.01,10.96,10.61,10.19,11.71,12.38,12.10,11.95,13.47,12.97,12.44,12.74,12.33,11.67,11.23,11.58,10.63,10.19,9.94,9.73,8.85,8.49,8.55,7.39,7.08,7.74,7.48,6.45,6.45,7.49,6.75,6.05,7.03,7.67,6.54,6.37,7.70,7.72,6.82,7.52,8.43,8.16,7.48,8.07,7.77,7.48,7.17,6.95,6.54,6.32,6.18,5.63,5.24,4.76,4.23,4.17,3.93,3.21,3.25,3.34,2.68,3.47,4.15,5.58,5.30,6.26,5.56,4.79,5.97,6.35,5.47,5.57,6.67,6.86,5.97,6.61,7.48,6.79,7.06,8.34,8.31,7.67,7.90,9.05,8.84,9.79,9.04,9.67,9.02,7.97,7.66,8.29,8.26,6.79,6.92,7.62,7.03,5.91,6.86,7.26,6.17,5.60,6.89,6.79,5.43,6.18,7.31,6.59,5.44,7.19,7.84,6.71,6.09,4.93,4.10,4.77,3.30,4.35,5.41,5.11,4.57,5.75,6.48,6.01,6.93,7.21,6.92,5.95,5.59,5.62,5.35,4.62,4.35,4.51,3.78,2.93,2.47,1.96,1.07,0.77,1.28,1.61,2.41,2.72,4.03,4.56,5.40,5.89,7.13,7.43,6.52,7.07,8.21,8.40,9.31,10.25,9.92,9.22,10.36,10.60,9.33,9.84,9.39,8.73,8.76,8.58,7.85,7.29,7.52,7.23,6.49,6.45,6.61,6.05,4.86,5.23,5.45,4.17,3.73,4.50,4.72,2.82,3.78,5.10,5.94,6.21,7.35,6.33,6.34,7.59,7.92,7.12,7.32,8.70,8.75,7.94,8.81,9.92,9.47,9.35,10.32,10.73,10.62,10.83,11.59,11.55,12.84,12.17,10.89,10.77,11.61,11.08,9.94,10.24,10.73,10.20,8.99,8.99,9.76,8.74,7.80,8.28,8.57,7.34,7.01,7.80,7.52,6.18,7.09],[31.36,31.27,31.20,31.17,31.16,31.11,31.11,31.13,31.14,31.11,31.18,31.19,31.14,31.21,31.20,31.19,31.14,31.14,31.12,30.99,30.94,30.90,31.03,31.06,31.03,31.06,30.92,30.93,30.97,30.89,30.73,30.92,30.94,30.79,30.79,30.89,30.81,30.78,30.83,30.76,30.67,30.71,30.65,30.52,30.54,30.61,30.49,30.30,30.25,30.38,30.31,30.24,30.17,30.34,30.44,30.30,30.50,30.47,30.50,30.21,30.57,30.57,30.29,30.42,30.57,30.50,30.43,30.58,30.65,30.54,30.68,30.73,30.75,30.79,30.83,30.90,30.82,30.90,30.97,30.97,30.99,31.03,30.94,31.03,31.01,30.89,31.04,30.90,30.89,30.68,30.71,30.88,30.69,30.54,30.73,30.82,30.60,30.59,30.85,30.83,30.80,30.97,30.97,30.88,31.05,30.94,30.86,30.72,30.96,31.01,30.74,31.00,31.04,30.81,30.94,31.05,31.08,31.08,30.98,31.00,31.02,30.87,30.69,30.78,30.80,30.56,30.49,30.66,30.61,30.25,30.30,30.10,30.19,30.16,30.33,30.17,30.19,29.54,29.45,29.59,29.38,29.56,29.18,29.62,29.70,29.22,29.50,29.95,29.78,29.75,30.09,30.31,30.32,30.26,30.38,30.11,29.76,30.19,30.30,30.02,29.77,30.19,30.15,29.89,29.74,30.03,30.13,29.85,29.67,29.97,29.88,29.85,30.31,30.34,30.53,30.30,30.23,30.47,30.28,30.01,30.21,30.36,29.81,29.54,30.23,30.03,29.35,29.72,30.02,29.84,29.41,29.72,29.96,29.31,29.45,29.45,29.32,28.97,28.85,29.25,28.95,28.69,28.81,29.30,28.86,28.82,29.15,29.17,28.84,28.98,29.32,29.50,29.13,29.54,29.99,29.60,29.67,29.91,30.10,29.85,29.93,30.22,30.10,30.12,30.29,30.53,30.45,30.49,30.55,30.76,30.77,30.77,30.52,30.47,30.65,30.57,30.25,30.51,30.62,30.51,30.31,30.65,30.68,30.59,30.54,30.77,30.76,30.85,30.87,30.94,30.87,30.98,30.90,30.74,30.86,30.86,30.74,30.65,30.84,30.79,30.59,30.61,30.68,30.63,30.48,30.57,30.56,30.24,30.25,30.52,30.48,30.59,30.44,30.66,30.67,30.45,30.71,30.72,30.75,30.66,30.81,30.83,30.79,30.80,30.84,30.93,30.82,30.82,30.98,31.02,30.91,30.96,31.01,30.92,30.81,30.86,30.66,30.86,30.84,30.59,30.59,30.85,30.84,30.65,30.72,30.80,30.57,30.52,30.72,30.69,30.46,30.43,30.66,30.47,30.24,30.62,30.44,30.48,30.75,30.74,30.79,30.93,30.90,30.98,30.95,31.00,30.94,30.81,30.99,31.05,30.96,30.92,31.01,31.08,31.06,31.15,31.11,31.05,31.10,31.16,31.10,31.03,31.11,31.11,31.12,31.05,30.98,31.01,30.92,30.82,30.79,30.87,30.76,30.71,30.78,30.80,30.72,30.66,30.76,30.77,30.62,30.51,30.40,30.52,30.15,30.30,30.22,30.37,30.50,30.48,30.47,30.58,30.64,30.65,30.79,30.75,30.82,30.93,31.00,30.97,31.01,31.07,31.14,31.12,31.16,31.17,31.19,31.19,31.22,31.16,31.17,31.15,31.07,31.12,31.11,30.98,30.90,31.00,31.00,30.75,30.85,30.84,30.63,30.53,30.64,30.55,30.22,30.31,30.46,30.05,29.82,30.12,30.32,29.89,29.68,30.12,30.17,29.47,29.64,30.30,29.84,29.63,29.40,29.63,30.05,29.72,29.85,30.10,30.16,29.74,30.11,30.38,30.19,30.01,30.35,30.53,30.47,30.24,30.52,30.68,30.09,30.36,30.20,30.10,29.98,30.07,29.90,29.72,29.76,29.84,29.58,29.56,29.50,29.50,29.09,29.40,29.49,29.04,29.22,29.61,29.38,28.99,29.50,29.85,30.27,30.23,29.96,29.94,30.06,30.00,29.66,29.71,30.11,30.04,29.59,29.76,29.94,29.86,29.58,29.86,29.99,29.80,29.96,30.09,29.97,30.06,30.31,30.38,30.45,30.61,30.73,30.73,30.58,30.75,30.59,30.31,30.61,30.73,30.36,30.29,30.66,30.78,30.63,30.39,30.45,30.58,30.12,29.97,30.44,30.49,30.22,30.31,30.66,30.52,30.80,30.74,30.79,30.97,30.86,30.76,30.98,30.85,30.77,30.99,30.79,30.79,30.80,30.76,30.42,30.51,30.72,30.32,30.54,30.52,30.45,30.08,30.33,30.21,30.12,29.91,29.86,29.65,29.64,29.80,29.78,29.74,30.00,29.99,30.01,30.11,30.32,30.29,30.36,30.45,30.52,30.47,30.53,30.69,30.74,30.77,30.90,30.77,30.92,30.65,30.89,30.86,30.60,30.64,30.87,30.64,30.40,30.66,30.78,30.53,30.33,30.72,30.67,30.30,30.45,30.74,30.60,30.36,30.58,30.76,30.77,30.81,30.54,30.73,30.84,30.71,30.60,30.84,30.88,30.80,30.71,30.90,30.88,30.67,30.76,30.91,30.93,30.76,30.87,30.99,30.90,30.80,30.81,27.29,25.88,23.93,23.05,22.64,21.86,22.39,21.96,21.68,20.83,21.28,21.39,20.29,20.89,21.12,21.64,20.71,20.74,20.38,19.67,19.75,19.55,18.81,19.09,18.58,18.33,17.98,17.75,17.30,16.55,16.62,17.58,16.47,16.13,16.88,16.80,16.26,15.71,16.48,16.86,15.79,15.32,16.04,16.24,15.27,15.26,15.50,15.37,14.44,14.60,15.61,14.76,13.80,14.19,15.42,13.92,14.58,15.66,15.71,15.90,16.77,16.63,16.02,16.98,17.59,16.74,16.59,17.73,18.01,16.96,17.26,18.31,18.05,17.45,18.33,18.64,17.79,17.86,18.71,19.04,17.95,19.05,18.88,19.10,17.95,18.02,17.63,17.31,16.44,16.10,16.03,17.13,17.08,16.29,16.49,17.72,17.17,16.48,17.67,18.14,17.73,18.59,18.39,18.07,16.83,16.63,16.22,15.88,15.45,15.43,15.19,16.28,16.03,16.15,17.16,17.09,16.47,17.33,16.81,15.61,15.77,16.34,15.08,14.68,15.27,14.83,13.77,13.72,13.70,12.85,12.72,11.13,11.47,12.52,12.95,13.14,13.40,12.92,14.07,14.11,15.04,14.73,15.17,15.77,15.24,15.17,15.66,16.21,15.58,15.82,16.70,16.66,16.47,16.12,15.99,16.19,15.43,15.47,15.31,15.13,14.32,14.85,14.85,14.04,13.33,13.75,13.62,12.24,12.42,12.15,12.04,12.57,12.72,13.52,13.67,12.58,13.25,14.25,13.35,13.39,14.06,14.53,13.83,13.88,14.97,14.94,14.45,15.03,15.82,15.28,15.40,15.64,16.64,16.36,17.23,15.86,15.56,14.99,14.94,15.21,14.56,13.78,13.58,13.95,13.31,12.79,12.38,12.72,11.72,11.52,12.00,11.40,10.43,10.36,10.84,10.30,9.44,9.82,10.45,9.75,9.51,10.03,10.12,9.25,9.56,10.11,10.19,9.04,9.06,10.29,10.91,10.36,9.04,9.58,10.57,9.45,9.19,9.93,10.06,9.21,9.60,10.24,10.38,9.65,10.42,11.31,10.99,12.32,11.81,12.59,11.54,12.73,12.62,11.01,11.51,12.70,11.76,11.06,12.15,12.50,11.17,11.23,12.21,11.79,10.92,11.87,12.65,11.88,10.97,12.31,12.62,13.67,12.95,14.23,13.81,12.54,13.30,14.34,13.18,12.56,13.97,13.93,12.61,13.35,14.21,13.64,12.98,13.87,14.66,13.70,13.96,13.82,13.54,12.68,12.49,13.14,12.61,13.00,13.89,13.47,13.26,13.84,14.70,13.48,14.26,14.14,13.62,13.36,13.41,12.48,12.01,12.60,12.39,11.34,11.29,11.52,11.48,10.62,11.93,11.86,10.95,12.18,12.46,12.70,11.47,11.98,10.81,10.42,10.45,11.62,11.22,10.72,10.86,11.40,12.01,12.65,12.90,11.42,11.99,12.53,11.94,11.70,12.05,12.50,12.18,11.19,10.96,11.79,11.07,10.32,10.37,11.05,10.17,9.62,10.40,10.35,9.62,9.55,10.56,10.34,9.26,9.64,8.88,8.27,7.50,8.43,7.00,7.05,8.40,8.00,6.88,8.05,8.76,7.72,7.74,8.96,9.17,8.26,9.11,10.24,9.74,9.34,10.90,11.45,11.17,11.03,12.33,11.99,11.70,12.01,11.40,10.78,10.60,10.81,9.81,9.54,9.39,8.85,8.10,8.00,7.67,6.80,6.69,7.35,6.90,5.83,6.22,6.96,6.29,5.55,6.58,7.05,5.95,5.77,7.34,7.05,6.21,6.90,7.74,7.32,6.77,7.58,7.30,6.88,6.44,6.26,5.88,5.65,5.33,5.00,4.76,4.39,3.99,4.16,3.60,3.14,2.95,3.27,2.58,3.25,4.20,5.03,4.77,6.07,5.48,4.51,5.61,6.13,5.42,5.26,6.20,6.31,5.54,6.17,7.12,6.26,6.86,7.97,7.88,7.55,7.70,8.71,8.47,9.27,8.52,9.04,8.59,7.64,7.33,7.78,7.84,6.54,6.53,7.46,6.85,5.89,6.67,7.04,6.06,5.70,6.77,6.67,5.42,6.16,7.11,6.40,5.94,6.65,7.29,6.46,5.95,4.69,4.18,4.24,3.49,4.25,5.23,4.78,4.59,5.68,6.34,5.94,6.69,7.09,6.67,5.61,5.69,5.36,4.99,4.53,4.07,4.31,3.60,2.86,2.50,1.99,1.53,1.01,0.77,1.19,1.68,2.31,3.10,3.73,4.74,4.87,6.10,6.17,5.43,6.11,7.06,7.35,8.19,9.11,8.76,8.33,9.38,9.75,8.56,9.08,8.80,8.03,7.89,7.76,7.22,6.61,6.83,6.46,5.84,5.72,5.79,5.16,4.37,4.30,4.67,3.68,3.26,3.74,3.86,2.82,3.54,4.43,5.40,5.83,6.85,5.83,5.77,7.03,7.36,6.61,6.83,8.01,7.91,7.25,8.26,9.07,8.65,8.59,9.64,9.86,9.52,9.70,10.79,10.55,11.67,10.82,9.82,9.71,10.19,9.82,8.84,9.13,9.43,9.02,7.84,7.84,8.69,7.72,6.73,7.30,7.67,6.57,6.42,7.29,6.91,5.81,6.74],[31.29,31.20,31.14,31.13,31.11,31.04,31.03,31.08,31.10,31.03,31.11,31.14,31.09,31.16,31.15,31.15,31.08,31.08,31.05,30.94,30.90,30.86,30.99,31.00,30.97,31.02,30.88,30.86,30.87,30.84,30.65,30.82,30.90,30.76,30.70,30.81,30.74,30.68,30.71,30.63,30.57,30.60,30.56,30.48,30.42,30.55,30.42,30.22,30.10,30.35,30.17,30.05,29.92,30.19,30.25,30.08,30.33,30.24,30.29,30.01,30.32,30.36,30.16,30.25,30.37,30.36,30.35,30.49,30.51,30.48,30.64,30.63,30.61,30.72,30.74,30.79,30.75,30.81,30.88,30.85,30.89,30.92,30.80,30.93,30.87,30.80,30.91,30.75,30.82,30.64,30.66,30.75,30.58,30.43,30.63,30.65,30.49,30.44,30.69,30.68,30.64,30.85,30.80,30.70,30.78,30.73,30.66,30.57,30.79,30.78,30.57,30.81,30.77,30.62,30.72,30.84,30.82,30.93,30.85,30.84,30.76,30.67,30.63,30.64,30.57,30.34,30.34,30.47,30.45,30.07,30.05,29.90,29.99,29.85,30.05,29.90,29.91,29.14,29.03,28.96,28.92,29.23,28.97,29.36,29.51,28.94,29.16,29.76,29.62,29.41,29.79,30.11,30.14,30.05,30.27,29.98,29.63,30.05,30.19,29.86,29.61,29.98,30.05,29.67,29.45,29.92,29.93,29.49,29.43,29.70,29.73,29.57,30.10,30.33,30.43,29.96,30.03,30.36,30.10,29.69,30.04,30.19,29.58,29.36,30.05,29.74,29.15,29.45,29.73,29.50,29.19,29.39,29.64,29.01,29.09,29.01,28.94,28.70,28.53,28.89,28.57,28.37,28.51,28.89,28.56,28.36,28.81,28.84,28.36,28.61,29.11,29.16,28.61,29.12,29.65,29.35,29.41,29.65,29.99,29.68,29.78,30.13,29.98,30.03,30.22,30.45,30.34,30.35,30.39,30.63,30.66,30.63,30.42,30.34,30.56,30.51,30.19,30.50,30.57,30.47,30.15,30.56,30.62,30.47,30.38,30.66,30.68,30.75,30.76,30.89,30.82,30.93,30.84,30.69,30.82,30.83,30.69,30.59,30.80,30.79,30.56,30.55,30.62,30.58,30.43,30.51,30.55,30.18,30.13,30.47,30.41,30.57,30.41,30.62,30.70,30.39,30.65,30.72,30.78,30.54,30.75,30.81,30.75,30.69,30.77,30.86,30.69,30.72,30.86,30.92,30.80,30.85,30.92,30.82,30.68,30.75,30.58,30.69,30.73,30.47,30.49,30.73,30.70,30.46,30.58,30.70,30.47,30.34,30.59,30.56,30.29,30.35,30.55,30.24,30.04,30.52,30.32,30.37,30.64,30.67,30.71,30.87,30.84,30.98,30.88,30.97,30.91,30.78,30.96,31.00,30.95,30.85,30.97,31.01,31.00,31.10,31.07,30.96,30.99,31.04,31.03,30.93,31.04,31.05,31.04,30.93,30.86,30.96,30.82,30.78,30.77,30.85,30.70,30.62,30.73,30.74,30.68,30.56,30.66,30.70,30.59,30.44,30.33,30.40,29.99,30.14,30.14,30.27,30.44,30.42,30.40,30.53,30.61,30.61,30.76,30.66,30.79,30.87,30.91,30.90,30.91,31.00,31.04,30.99,31.12,31.08,31.14,31.09,31.11,31.07,31.09,31.10,30.96,31.07,31.05,30.92,30.87,30.95,30.95,30.72,30.77,30.74,30.52,30.46,30.51,30.42,30.01,30.17,30.31,29.87,29.58,29.95,30.08,29.59,29.40,29.80,29.78,29.10,29.33,29.84,29.44,29.26,29.00,29.08,29.55,29.34,29.40,29.88,29.95,29.61,29.90,30.23,29.98,29.79,30.19,30.32,30.27,30.13,30.37,30.48,30.02,30.19,30.05,29.95,29.89,29.90,29.68,29.49,29.59,29.64,29.25,29.31,29.26,29.08,28.70,28.98,29.07,28.62,28.86,29.21,29.07,28.67,29.23,29.65,30.10,30.15,29.74,29.60,29.92,29.81,29.32,29.36,29.90,29.75,29.21,29.50,29.80,29.61,29.35,29.71,29.93,29.66,29.83,29.96,29.87,29.97,30.10,30.27,30.30,30.47,30.58,30.61,30.46,30.65,30.48,30.05,30.45,30.56,30.14,30.11,30.57,30.64,30.47,30.29,30.38,30.45,30.03,29.79,30.32,30.31,30.03,30.16,30.45,30.33,30.59,30.52,30.59,30.81,30.81,30.55,30.82,30.71,30.67,30.87,30.75,30.66,30.65,30.61,30.36,30.42,30.58,30.15,30.38,30.33,30.18,29.86,30.09,29.96,29.76,29.43,29.44,29.26,29.30,29.39,29.47,29.36,29.70,29.77,29.69,29.90,30.20,30.09,30.10,30.27,30.35,30.24,30.40,30.54,30.56,30.57,30.74,30.61,30.77,30.49,30.70,30.71,30.45,30.45,30.69,30.56,30.29,30.44,30.60,30.46,30.21,30.50,30.50,30.15,30.26,30.52,30.43,30.18,30.44,30.59,30.61,30.61,30.34,30.55,30.60,30.56,30.38,30.68,30.68,30.60,30.54,30.77,30.68,30.55,30.65,30.78,30.76,30.66,30.74,30.84,30.79,30.74,30.69,27.18,25.41,23.43,22.58,21.90,21.37,21.38,20.84,20.68,19.64,19.96,20.10,19.19,19.71,19.94,20.54,19.51,19.36,18.82,18.30,18.05,17.82,17.23,17.39,16.74,16.54,16.52,16.13,15.73,14.75,14.87,15.81,14.98,14.50,15.16,15.35,14.48,13.88,14.62,15.11,13.96,13.54,14.35,14.34,13.16,13.43,13.75,13.51,12.75,12.49,13.67,12.75,11.65,12.10,13.26,11.89,12.72,13.73,14.00,14.06,14.85,14.72,14.02,14.93,15.58,14.81,14.56,15.89,16.08,15.09,15.48,16.45,16.38,15.59,16.39,16.81,16.30,16.28,16.79,17.13,16.77,17.49,17.14,17.30,16.46,16.51,16.20,15.77,14.93,14.19,13.90,15.55,15.41,14.30,14.34,15.90,15.17,14.10,15.55,16.35,15.40,17.17,16.20,15.93,15.06,14.75,14.08,14.00,13.39,13.38,13.26,14.44,14.26,13.95,15.15,15.47,14.81,15.54,15.15,14.17,13.98,14.66,13.34,12.83,13.24,13.09,11.73,11.60,11.44,10.58,10.28,9.29,9.77,10.35,10.93,11.33,11.79,11.05,11.99,11.96,13.19,12.70,12.77,13.57,13.10,12.82,13.61,14.22,13.50,13.58,14.79,14.78,14.70,14.00,14.14,14.34,13.26,13.47,13.26,13.03,12.52,12.88,13.05,12.21,11.66,11.76,11.99,10.58,10.64,10.25,10.01,11.22,11.19,11.81,11.89,11.08,11.72,12.49,11.74,11.65,12.12,12.68,11.81,12.05,12.81,12.89,11.96,12.65,13.77,13.45,13.16,13.74,14.63,14.10,15.32,13.58,13.27,12.52,12.72,13.07,12.11,11.76,11.72,11.76,11.25,10.76,10.81,10.97,10.37,9.82,10.58,10.32,9.05,8.88,9.54,8.82,8.21,8.60,9.07,8.28,8.14,8.75,8.66,7.82,8.12,8.98,8.68,7.87,7.84,8.84,9.72,9.02,7.91,8.59,9.33,8.25,7.96,8.84,8.88,8.13,8.65,9.10,9.13,8.60,9.33,10.07,9.81,10.97,10.49,11.12,10.31,11.43,11.29,9.69,10.35,11.53,10.51,9.81,11.05,11.22,9.96,9.90,11.35,10.62,9.88,10.60,11.37,10.31,9.67,10.80,10.80,12.05,11.19,12.50,12.31,11.35,11.70,12.74,11.77,11.18,12.28,12.39,11.26,11.58,12.80,12.55,11.31,12.25,12.89,12.23,12.03,12.33,11.97,11.17,10.93,11.65,10.80,11.30,12.21,11.52,11.54,12.05,12.79,11.76,12.36,12.39,11.48,11.43,11.80,10.96,10.37,11.03,10.85,10.24,9.90,10.21,10.12,9.50,10.54,10.67,10.01,10.96,11.28,11.42,10.35,10.79,10.15,9.38,9.62,10.65,10.17,9.52,9.65,10.44,10.69,11.29,11.13,9.82,10.13,11.04,10.57,10.09,10.49,11.17,10.80,9.61,9.75,10.55,9.73,9.00,9.36,10.00,8.82,8.30,9.23,9.23,8.39,8.40,9.32,9.36,8.53,9.03,8.18,7.68,6.96,7.43,6.56,6.65,7.47,7.14,6.37,7.34,7.72,7.00,7.12,7.95,8.28,7.49,8.03,9.12,8.63,8.53,9.23,9.85,9.85,9.87,10.91,10.59,10.16,10.83,10.25,9.61,9.38,9.80,8.97,8.42,8.80,8.24,7.61,7.55,7.48,6.63,6.47,7.10,6.64,5.92,6.08,6.70,6.14,5.56,6.32,6.55,5.71,5.63,6.61,6.49,5.85,6.31,7.08,6.61,6.00,6.46,6.36,6.04,5.64,5.65,5.24,5.00,5.07,4.57,3.96,3.91,3.81,3.77,3.03,2.88,2.88,2.81,2.21,2.37,3.16,3.68,3.58,4.52,4.20,3.71,4.34,5.20,4.56,4.33,5.40,5.41,5.27,5.61,6.03,5.90,6.24,7.00,6.91,6.80,6.84,7.89,7.73,8.50,7.93,8.65,7.96,7.11,6.95,7.48,7.10,6.33,6.37,6.86,6.29,5.62,6.06,6.04,5.44,5.12,5.73,5.68,4.61,5.20,5.70,5.14,4.33,5.58,5.88,4.92,4.30,3.45,3.08,3.29,3.05,3.80,4.23,4.08,4.28,4.80,5.14,5.27,6.09,6.04,6.08,5.20,4.98,5.01,4.73,4.48,4.12,4.18,3.72,2.96,2.72,2.21,1.82,1.70,1.17,0.77,1.03,1.46,2.23,2.45,3.24,3.59,4.64,4.72,4.28,4.71,5.41,5.83,6.40,7.00,6.98,6.51,7.26,7.65,7.00,7.41,7.31,6.75,6.48,6.39,6.05,5.43,5.51,5.45,4.86,4.71,4.83,4.37,3.60,3.40,3.63,3.21,2.59,2.97,2.99,2.24,2.81,3.57,4.66,5.12,5.56,4.87,4.72,5.80,5.74,4.99,5.44,6.31,6.06,5.54,6.27,6.94,6.44,6.39,7.25,7.30,6.96,7.38,8.09,7.93,8.90,8.35,7.43,7.35,7.79,7.14,6.40,6.77,7.04,6.52,5.93,5.86,6.35,5.89,5.29,5.52,5.91,5.18,4.90,5.66,5.50,4.51,5.75],[31.35,31.25,31.17,31.17,31.14,31.09,31.09,31.10,31.11,31.07,31.15,31.15,31.09,31.16,31.16,31.15,31.09,31.08,31.06,30.92,30.89,30.86,30.99,31.00,31.00,31.04,30.91,30.92,30.95,30.90,30.70,30.89,30.94,30.80,30.77,30.86,30.76,30.75,30.74,30.69,30.62,30.65,30.61,30.46,30.44,30.59,30.44,30.22,30.18,30.34,30.26,30.15,30.07,30.28,30.36,30.25,30.41,30.32,30.37,30.20,30.44,30.46,30.21,30.31,30.44,30.45,30.36,30.52,30.57,30.52,30.65,30.66,30.72,30.78,30.79,30.85,30.80,30.88,30.94,30.94,30.98,31.01,30.91,31.00,30.94,30.86,31.02,30.88,30.91,30.71,30.71,30.87,30.68,30.50,30.66,30.77,30.53,30.53,30.77,30.73,30.69,30.91,30.90,30.80,30.94,30.87,30.80,30.67,30.89,30.94,30.65,30.92,30.93,30.74,30.81,30.99,30.96,31.04,30.96,30.94,30.93,30.78,30.70,30.74,30.76,30.49,30.44,30.62,30.54,30.18,30.24,30.05,30.12,30.02,30.25,30.18,30.07,29.38,29.36,29.47,29.26,29.52,29.18,29.65,29.69,29.20,29.40,29.94,29.75,29.64,30.06,30.29,30.27,30.21,30.33,30.00,29.71,30.14,30.20,29.95,29.72,30.11,30.16,29.87,29.68,29.96,30.14,29.84,29.64,29.86,29.79,29.80,30.24,30.30,30.50,30.20,30.18,30.43,30.16,29.91,30.15,30.30,29.76,29.50,30.16,29.88,29.32,29.66,29.92,29.69,29.35,29.60,29.85,29.26,29.41,29.34,29.28,28.95,28.83,29.18,28.85,28.59,28.71,29.14,28.81,28.68,29.06,29.00,28.62,28.87,29.23,29.39,28.96,29.30,29.85,29.53,29.56,29.82,30.03,29.70,29.84,30.13,30.02,30.09,30.19,30.41,30.40,30.46,30.48,30.66,30.68,30.60,30.43,30.35,30.52,30.47,30.21,30.47,30.53,30.46,30.26,30.65,30.69,30.57,30.50,30.79,30.79,30.83,30.87,30.94,30.84,30.96,30.89,30.71,30.79,30.85,30.73,30.58,30.77,30.77,30.57,30.52,30.64,30.58,30.43,30.49,30.51,30.20,30.16,30.48,30.39,30.57,30.40,30.65,30.68,30.41,30.67,30.72,30.76,30.62,30.79,30.83,30.78,30.77,30.84,30.91,30.79,30.79,30.95,31.00,30.91,30.94,31.00,30.90,30.79,30.84,30.68,30.83,30.80,30.57,30.57,30.80,30.78,30.60,30.64,30.77,30.53,30.47,30.71,30.66,30.39,30.39,30.65,30.37,30.19,30.61,30.41,30.48,30.73,30.74,30.81,30.95,30.88,31.00,30.96,31.02,30.96,30.83,31.01,31.05,30.97,30.91,31.01,31.08,31.04,31.16,31.10,31.03,31.03,31.13,31.07,30.96,31.08,31.07,31.05,30.94,30.85,30.95,30.85,30.73,30.73,30.84,30.73,30.64,30.74,30.78,30.71,30.62,30.75,30.80,30.68,30.51,30.40,30.51,30.11,30.27,30.17,30.34,30.47,30.40,30.40,30.56,30.59,30.59,30.75,30.68,30.76,30.90,30.95,30.94,30.94,31.01,31.08,31.08,31.14,31.14,31.22,31.19,31.16,31.13,31.17,31.13,31.03,31.12,31.09,30.96,30.90,31.00,30.98,30.73,30.85,30.83,30.58,30.53,30.62,30.53,30.15,30.34,30.42,29.99,29.86,30.14,30.25,29.77,29.60,30.07,30.09,29.38,29.58,30.22,29.81,29.58,29.25,29.52,29.89,29.64,29.64,29.98,30.10,29.61,29.95,30.31,30.08,29.88,30.26,30.44,30.39,30.21,30.48,30.60,30.08,30.27,30.14,30.04,29.96,29.97,29.72,29.57,29.60,29.64,29.37,29.42,29.36,29.26,28.95,29.32,29.28,28.91,29.09,29.50,29.32,28.90,29.41,29.77,30.31,30.29,29.92,29.91,30.05,29.95,29.55,29.71,30.09,29.91,29.53,29.63,29.90,29.80,29.46,29.76,29.92,29.68,29.87,30.03,29.89,30.00,30.25,30.38,30.43,30.58,30.67,30.73,30.58,30.76,30.61,30.25,30.64,30.68,30.33,30.25,30.65,30.75,30.58,30.33,30.40,30.53,30.09,29.89,30.41,30.41,30.09,30.24,30.59,30.47,30.73,30.68,30.72,30.87,30.91,30.69,30.84,30.83,30.71,30.95,30.77,30.74,30.76,30.72,30.37,30.42,30.65,30.19,30.47,30.45,30.37,30.04,30.26,30.14,30.03,29.80,29.80,29.53,29.49,29.68,29.72,29.56,29.87,29.88,29.85,30.02,30.23,30.24,30.20,30.39,30.44,30.37,30.49,30.64,30.66,30.71,30.83,30.69,30.88,30.62,30.85,30.81,30.57,30.58,30.82,30.57,30.35,30.61,30.70,30.46,30.31,30.66,30.57,30.22,30.41,30.67,30.56,30.35,30.56,30.70,30.75,30.74,30.50,30.61,30.70,30.66,30.47,30.74,30.76,30.69,30.63,30.80,30.73,30.62,30.69,30.84,30.82,30.67,30.81,30.93,30.84,30.77,30.75,27.50,25.74,23.70,22.79,22.03,21.11,21.51,21.08,20.89,20.20,20.43,20.63,19.75,20.13,20.44,20.87,19.73,19.77,19.06,18.69,18.60,18.41,17.35,17.60,17.24,16.72,16.81,16.44,15.84,14.87,15.03,16.09,15.06,14.82,15.20,15.30,14.82,14.30,15.00,15.36,14.28,13.87,14.42,14.54,13.71,14.08,14.06,13.83,12.97,13.08,14.00,13.26,12.00,12.52,13.56,12.11,12.75,13.98,14.05,14.33,14.94,14.86,14.36,15.37,15.93,15.14,15.07,16.21,16.39,15.56,15.80,16.66,16.51,15.95,16.58,17.03,16.45,16.47,16.93,17.41,16.59,17.65,17.33,17.39,16.44,16.62,16.11,15.80,14.88,14.67,14.30,15.74,15.76,14.78,14.84,16.20,15.69,14.83,16.03,16.47,15.84,17.41,16.40,16.21,14.92,14.70,14.10,13.84,13.42,13.33,13.35,14.38,14.07,14.21,15.36,15.39,14.77,15.64,15.37,14.05,13.99,14.70,13.56,12.66,12.97,13.09,12.05,11.58,11.54,11.32,10.26,9.62,9.36,10.83,10.84,11.54,12.03,11.28,12.53,12.56,13.87,13.16,13.50,14.03,13.53,13.53,14.30,14.56,14.00,14.22,15.07,15.07,15.07,14.58,14.44,14.65,13.87,13.90,13.72,13.55,12.92,13.39,13.23,12.68,11.93,12.26,12.20,10.70,10.91,10.60,10.37,11.16,11.51,12.35,12.36,11.49,11.90,12.85,12.15,12.08,12.71,13.13,12.34,12.52,13.48,13.43,12.72,13.43,14.15,13.82,13.70,14.28,15.20,14.85,15.67,14.29,14.01,13.07,13.33,13.74,12.92,12.14,12.11,12.29,11.79,11.21,11.24,11.28,10.59,10.27,10.79,10.31,9.40,9.57,9.73,9.23,8.50,8.93,9.29,8.56,8.73,8.91,9.15,8.12,8.88,9.32,8.99,8.10,8.18,9.21,9.89,9.45,8.43,8.93,9.62,8.87,8.67,9.12,9.40,9.04,9.09,9.67,9.89,9.51,9.99,10.80,10.64,11.59,11.37,11.75,10.98,11.84,11.96,10.43,10.99,12.08,11.14,10.16,11.38,11.50,10.29,10.21,11.30,10.66,10.10,10.73,11.45,10.78,10.18,11.10,11.30,12.20,11.67,12.77,12.38,11.63,11.95,12.99,12.17,11.55,12.72,12.87,11.73,12.18,13.16,12.80,11.93,12.67,13.53,12.95,12.84,12.95,12.62,11.84,11.70,12.35,11.63,11.98,12.90,12.35,12.15,12.66,13.47,12.22,12.86,12.73,12.16,11.93,12.25,11.49,10.91,11.51,11.48,10.59,10.45,10.93,10.92,10.28,11.24,11.35,10.85,11.82,12.15,12.36,11.34,11.67,10.87,10.29,10.50,11.59,11.07,10.62,10.61,11.13,11.69,12.20,12.03,10.72,11.12,11.88,11.32,10.86,10.98,11.77,11.46,10.33,10.23,11.36,10.45,9.63,10.04,10.77,9.59,9.22,10.01,10.26,9.25,9.36,10.25,10.12,9.46,9.93,9.21,8.55,7.72,8.13,7.48,7.55,8.26,7.94,7.21,8.19,8.57,7.65,8.02,8.92,8.77,8.09,8.93,9.76,9.09,8.97,9.97,10.54,10.04,10.25,11.56,11.38,10.79,11.59,10.87,10.24,10.20,10.84,9.51,9.41,9.67,8.83,8.18,8.59,8.12,7.05,7.35,7.96,7.28,6.53,6.98,7.52,6.86,6.09,7.18,7.36,6.48,6.14,7.65,7.26,6.33,7.05,7.64,7.29,6.51,6.93,6.68,5.99,5.94,6.02,5.33,5.06,5.25,4.93,4.19,4.12,4.33,3.92,3.29,3.13,3.21,3.17,2.46,2.54,3.59,4.24,3.82,4.84,4.59,3.79,4.66,5.32,5.06,4.70,5.41,5.74,5.32,5.80,6.67,6.40,7.00,7.52,7.55,7.55,7.87,8.45,8.44,9.41,8.95,9.49,8.84,8.14,7.93,8.21,7.93,7.10,7.11,7.57,6.86,6.11,6.89,6.68,5.69,5.54,6.25,6.03,5.19,5.55,6.39,5.56,4.74,5.91,6.07,5.24,4.89,3.70,3.43,3.86,3.50,4.02,4.70,4.55,4.77,5.20,5.54,5.57,6.46,6.78,6.87,5.84,5.63,5.92,5.68,4.88,4.56,5.06,4.51,3.54,3.41,2.84,2.18,2.41,1.62,1.00,0.77,1.01,1.60,2.09,2.96,3.45,4.47,4.49,4.18,4.55,5.19,5.59,6.09,6.93,6.76,6.50,7.28,7.62,6.76,7.42,7.30,6.82,6.46,6.34,6.07,5.41,5.36,5.31,4.77,4.49,4.57,4.28,3.56,3.57,3.44,3.25,2.59,2.58,3.12,2.37,3.16,3.81,4.74,5.49,5.98,4.80,4.72,6.08,6.05,5.31,5.86,6.47,6.08,5.87,6.53,7.02,6.45,6.60,7.50,7.54,7.22,7.63,8.41,8.12,8.90,8.43,7.62,7.44,7.80,7.47,6.64,6.74,7.15,6.65,5.82,5.90,6.28,5.80,5.31,5.65,5.81,5.05,4.80,5.53,5.45,4.41,5.49],[31.23,31.18,31.12,31.10,31.09,31.06,31.05,31.07,31.10,31.03,31.12,31.15,31.10,31.16,31.16,31.15,31.07,31.07,31.06,30.91,30.90,30.91,30.99,31.03,31.03,31.07,30.89,30.94,30.93,30.89,30.70,30.88,30.94,30.80,30.76,30.85,30.75,30.71,30.73,30.66,30.57,30.63,30.58,30.50,30.47,30.60,30.47,30.26,30.19,30.43,30.26,30.13,30.01,30.29,30.36,30.19,30.42,30.33,30.37,30.07,30.35,30.44,30.21,30.29,30.44,30.46,30.38,30.54,30.58,30.53,30.68,30.66,30.70,30.77,30.78,30.84,30.81,30.85,30.92,30.91,30.94,30.99,30.88,31.00,30.95,30.87,31.01,30.89,30.90,30.69,30.70,30.89,30.69,30.48,30.72,30.80,30.58,30.53,30.77,30.76,30.72,30.90,30.88,30.78,30.87,30.82,30.75,30.63,30.86,30.85,30.62,30.87,30.89,30.73,30.82,30.96,30.93,31.03,30.95,30.93,30.91,30.77,30.70,30.75,30.71,30.45,30.48,30.62,30.54,30.17,30.21,29.95,30.03,29.97,30.19,30.00,29.94,29.14,29.14,29.06,28.90,29.30,29.02,29.49,29.62,29.04,29.27,29.82,29.69,29.51,29.86,30.20,30.23,30.06,30.31,30.01,29.62,30.07,30.24,29.87,29.60,30.06,30.11,29.76,29.61,30.03,30.09,29.66,29.60,29.88,29.89,29.76,30.22,30.39,30.49,30.07,30.11,30.39,30.11,29.77,30.11,30.19,29.60,29.31,30.06,29.71,29.23,29.42,29.70,29.55,29.30,29.42,29.61,29.05,29.19,29.07,29.08,28.80,28.60,29.09,28.56,28.48,28.61,29.00,28.60,28.39,28.88,28.78,28.42,28.72,29.09,29.20,28.82,29.24,29.71,29.54,29.55,29.70,30.08,29.76,29.90,30.19,30.05,30.13,30.26,30.48,30.40,30.44,30.44,30.67,30.70,30.63,30.50,30.43,30.58,30.58,30.28,30.54,30.59,30.52,30.19,30.64,30.68,30.55,30.45,30.72,30.75,30.80,30.83,30.94,30.87,30.97,30.86,30.73,30.86,30.91,30.75,30.64,30.84,30.82,30.61,30.60,30.70,30.64,30.50,30.56,30.60,30.23,30.22,30.54,30.51,30.65,30.45,30.65,30.75,30.44,30.70,30.75,30.80,30.61,30.77,30.85,30.81,30.74,30.80,30.89,30.76,30.77,30.85,30.93,30.83,30.82,30.93,30.86,30.74,30.77,30.64,30.75,30.72,30.54,30.54,30.77,30.69,30.52,30.60,30.74,30.51,30.35,30.65,30.60,30.36,30.34,30.61,30.33,30.10,30.59,30.38,30.47,30.73,30.69,30.78,30.89,30.84,30.96,30.91,30.99,30.93,30.82,30.98,31.02,30.95,30.88,31.00,31.03,31.02,31.14,31.11,31.00,31.05,31.11,31.07,30.97,31.07,31.08,31.07,30.95,30.88,30.98,30.86,30.79,30.79,30.89,30.74,30.69,30.77,30.76,30.74,30.60,30.73,30.75,30.67,30.53,30.39,30.51,30.08,30.19,30.23,30.38,30.50,30.49,30.45,30.61,30.69,30.64,30.76,30.69,30.81,30.89,30.94,30.92,30.93,31.00,31.07,31.04,31.11,31.09,31.18,31.15,31.13,31.11,31.14,31.12,31.02,31.09,31.07,30.95,30.90,30.99,30.97,30.79,30.85,30.81,30.59,30.56,30.60,30.48,30.14,30.30,30.38,29.98,29.76,30.10,30.19,29.68,29.56,29.94,29.97,29.31,29.51,30.08,29.70,29.46,29.18,29.36,29.82,29.50,29.52,29.99,30.09,29.64,29.95,30.31,30.04,29.87,30.18,30.38,30.33,30.18,30.43,30.53,30.03,30.26,30.13,30.00,29.97,29.96,29.74,29.56,29.61,29.69,29.34,29.38,29.37,29.20,28.76,29.14,29.25,28.72,28.94,29.36,29.22,28.72,29.36,29.72,30.22,30.23,29.87,29.78,30.05,29.93,29.40,29.52,30.03,29.81,29.26,29.62,29.97,29.75,29.45,29.80,30.03,29.75,29.89,30.01,30.03,30.05,30.18,30.33,30.36,30.55,30.65,30.67,30.50,30.73,30.54,30.20,30.59,30.63,30.22,30.19,30.61,30.68,30.54,30.40,30.50,30.51,30.15,29.91,30.38,30.35,30.13,30.21,30.53,30.40,30.66,30.62,30.68,30.85,30.87,30.63,30.90,30.75,30.74,30.91,30.82,30.70,30.72,30.66,30.40,30.50,30.65,30.23,30.49,30.41,30.33,29.94,30.17,30.07,29.96,29.69,29.63,29.40,29.43,29.58,29.64,29.48,29.84,29.82,29.83,29.99,30.22,30.22,30.18,30.37,30.37,30.33,30.51,30.59,30.67,30.63,30.83,30.64,30.82,30.54,30.80,30.77,30.53,30.54,30.76,30.60,30.35,30.54,30.65,30.52,30.25,30.59,30.56,30.19,30.36,30.57,30.48,30.27,30.51,30.62,30.71,30.69,30.40,30.62,30.71,30.64,30.42,30.76,30.71,30.62,30.60,30.84,30.71,30.55,30.66,30.82,30.79,30.63,30.73,30.83,30.79,30.72,30.69,27.36,25.50,23.64,22.89,22.19,21.43,21.57,21.28,21.08,20.06,20.27,20.68,19.79,20.24,20.51,21.05,19.86,19.82,18.98,18.63,18.54,18.32,17.44,17.68,17.43,16.87,16.87,16.44,16.09,15.31,15.31,16.39,15.43,15.15,15.51,15.67,15.05,14.41,14.93,15.54,14.42,14.09,14.71,14.92,13.82,13.92,14.34,13.88,13.04,12.92,13.87,12.92,11.72,12.10,13.19,11.42,12.43,13.54,13.72,14.23,14.78,14.69,14.18,15.44,15.84,15.36,15.20,16.24,16.55,15.88,16.03,16.71,16.81,16.14,16.82,17.23,16.69,16.67,17.17,17.63,16.98,17.83,17.55,17.48,16.71,16.81,16.67,16.32,15.04,14.73,14.29,16.06,15.96,14.67,14.67,16.50,15.78,14.50,15.74,16.48,15.62,17.11,15.89,16.00,14.76,14.56,13.79,13.60,13.22,13.39,12.77,14.28,14.28,14.06,15.23,15.38,14.86,15.75,15.62,14.48,14.12,14.92,13.64,12.81,13.12,13.08,12.02,11.50,11.25,10.67,9.86,9.07,9.26,10.16,10.44,11.08,11.66,10.80,11.75,11.82,13.30,12.61,13.03,13.50,13.16,13.21,14.10,14.37,13.76,13.93,15.00,14.99,15.04,14.62,14.59,14.54,13.63,14.03,13.71,13.34,12.82,13.11,13.19,12.20,11.81,12.02,11.78,10.26,10.58,10.04,10.28,11.11,11.47,12.29,12.52,11.52,12.09,13.02,12.23,12.19,12.70,13.34,12.37,12.56,13.47,13.42,12.57,13.09,14.24,13.81,13.77,14.27,15.02,14.40,15.53,13.93,13.63,12.68,12.77,13.59,12.68,12.00,11.97,12.18,11.56,11.12,11.10,11.22,10.45,10.30,11.00,10.33,9.33,9.75,9.98,9.11,8.49,9.56,9.64,8.49,8.95,9.58,9.76,8.32,9.21,10.12,9.34,8.49,8.71,9.88,10.70,10.17,9.07,9.65,10.63,9.64,9.26,9.75,10.32,9.61,9.76,10.39,10.58,9.89,10.56,11.42,11.50,12.42,12.07,12.59,11.95,12.70,12.80,11.22,11.80,12.77,11.74,10.81,12.09,12.34,10.82,10.84,12.18,11.23,10.54,11.41,12.04,11.25,10.71,11.35,11.28,12.29,11.80,13.15,13.06,12.04,12.28,13.64,12.74,12.01,13.06,13.52,12.23,12.33,13.64,13.40,12.22,13.03,13.80,13.61,13.09,13.40,13.17,12.47,12.19,12.76,11.91,12.25,13.23,12.55,12.37,12.96,13.56,12.39,12.89,13.13,12.33,12.11,12.67,11.79,11.11,11.85,11.82,10.87,10.69,11.20,11.10,10.74,11.88,11.85,11.63,12.52,12.81,13.01,12.08,12.57,11.52,11.01,11.21,12.33,11.95,11.34,11.31,11.91,12.43,12.66,12.82,11.35,11.69,12.54,12.12,11.41,11.50,12.52,12.07,10.93,11.00,12.15,11.29,10.38,10.75,11.64,10.33,9.98,10.94,11.13,10.04,9.95,11.19,11.02,10.20,10.63,9.85,9.22,8.41,8.89,7.77,8.18,9.12,8.57,7.92,8.86,9.36,8.52,8.73,9.68,9.71,8.89,9.62,10.45,9.94,9.71,10.70,11.43,10.80,11.07,12.17,11.98,11.55,12.17,11.52,10.80,10.72,11.54,10.21,10.14,10.43,9.70,9.11,9.31,9.00,7.90,8.04,8.80,8.16,7.24,7.51,8.28,7.49,6.65,7.51,7.83,6.74,6.52,7.77,7.53,6.64,7.03,7.75,7.25,6.61,6.73,6.85,6.18,6.01,6.19,5.51,5.37,5.66,5.53,4.61,4.11,4.78,4.51,3.21,3.33,3.87,3.62,2.54,2.94,3.69,4.28,3.73,4.91,4.80,3.81,4.70,5.50,5.33,5.06,5.49,6.01,5.79,6.02,6.74,6.68,6.88,7.55,7.72,7.84,7.86,8.59,8.78,9.74,9.31,10.06,9.34,8.47,8.53,8.90,8.53,7.26,7.85,8.08,7.36,6.53,7.33,7.12,5.98,5.90,6.60,6.22,5.49,5.97,6.64,5.72,5.11,6.24,6.26,5.36,5.17,4.10,3.85,4.46,4.27,4.79,5.12,5.10,5.34,5.81,6.07,6.23,7.18,7.32,7.53,6.60,6.11,6.31,6.22,5.69,5.43,5.63,5.37,4.57,4.17,3.33,2.77,2.75,2.23,1.58,1.20,0.76,1.10,1.58,2.31,2.86,3.68,3.83,3.73,4.00,4.61,5.32,5.77,6.36,6.44,5.93,6.79,7.29,6.54,7.22,7.07,6.69,6.23,6.06,5.94,5.26,5.47,5.38,4.72,4.41,4.14,4.01,3.53,3.47,3.30,3.09,2.64,2.33,2.74,2.41,3.16,3.51,4.51,5.10,5.69,4.42,4.54,5.73,5.66,4.81,5.48,6.23,5.73,5.49,6.07,6.63,5.99,6.06,7.03,7.06,6.29,6.88,7.83,7.50,8.46,7.98,7.11,6.90,7.36,6.65,5.96,6.30,6.68,6.29,5.38,5.46,5.90,5.48,4.80,5.24,5.42,4.54,4.49,5.14,4.87,4.32,5.15],[31.31,31.24,31.17,31.18,31.16,31.11,31.09,31.12,31.14,31.09,31.15,31.18,31.11,31.17,31.17,31.17,31.08,31.07,31.10,30.94,30.95,30.94,31.04,31.06,31.04,31.06,30.94,30.96,30.99,30.95,30.81,30.95,30.96,30.83,30.81,30.91,30.81,30.79,30.74,30.74,30.60,30.66,30.68,30.56,30.51,30.67,30.51,30.29,30.23,30.44,30.35,30.13,30.12,30.38,30.37,30.23,30.41,30.33,30.30,30.07,30.35,30.43,30.20,30.31,30.51,30.50,30.40,30.57,30.67,30.60,30.71,30.72,30.79,30.82,30.83,30.93,30.87,30.92,31.01,31.00,30.98,31.05,30.99,31.05,31.00,30.92,31.05,30.98,30.93,30.77,30.79,30.94,30.77,30.59,30.80,30.86,30.64,30.59,30.84,30.83,30.70,30.90,30.87,30.81,30.88,30.85,30.76,30.68,30.85,30.87,30.68,30.89,30.89,30.83,30.91,31.03,31.02,31.03,31.00,30.93,30.90,30.91,30.79,30.72,30.78,30.61,30.49,30.66,30.58,30.32,30.19,30.01,30.13,30.01,30.19,29.96,29.88,29.27,29.21,29.29,29.19,29.43,29.18,29.63,29.63,29.14,29.40,29.96,29.73,29.66,30.00,30.26,30.30,30.23,30.37,30.12,29.79,30.18,30.31,29.82,29.84,30.12,30.04,29.71,29.63,30.03,29.97,29.61,29.59,29.88,29.97,29.90,30.29,30.41,30.53,30.13,30.14,30.47,30.26,29.94,30.23,30.29,29.82,29.60,30.18,29.86,29.42,29.68,29.91,29.75,29.52,29.65,29.86,29.34,29.42,29.24,29.34,28.96,28.86,29.28,28.90,28.63,28.98,29.32,28.88,28.73,29.25,29.23,28.71,29.09,29.44,29.50,28.99,29.54,29.92,29.65,29.68,29.90,30.18,29.92,29.97,30.27,30.18,30.18,30.38,30.54,30.45,30.50,30.50,30.70,30.72,30.64,30.56,30.49,30.62,30.65,30.31,30.61,30.65,30.59,30.28,30.68,30.73,30.61,30.51,30.79,30.80,30.90,30.88,31.00,30.92,31.03,30.94,30.80,30.89,30.93,30.81,30.70,30.86,30.89,30.66,30.67,30.71,30.73,30.57,30.59,30.65,30.32,30.35,30.60,30.51,30.66,30.50,30.71,30.77,30.54,30.75,30.79,30.84,30.69,30.83,30.89,30.85,30.83,30.91,30.94,30.83,30.83,30.97,31.00,30.93,30.97,31.03,30.93,30.81,30.87,30.74,30.83,30.83,30.57,30.62,30.84,30.78,30.63,30.68,30.80,30.60,30.47,30.74,30.67,30.42,30.46,30.64,30.40,30.25,30.66,30.47,30.55,30.79,30.80,30.87,30.97,30.94,31.06,31.02,31.06,31.03,30.93,31.06,31.09,31.02,30.99,31.07,31.11,31.08,31.19,31.14,31.08,31.09,31.14,31.10,31.02,31.06,31.10,31.09,30.97,30.88,30.99,30.93,30.84,30.89,30.97,30.85,30.74,30.82,30.86,30.83,30.70,30.80,30.84,30.77,30.62,30.52,30.64,30.22,30.31,30.30,30.43,30.58,30.53,30.47,30.68,30.75,30.67,30.81,30.77,30.83,30.91,30.99,31.00,30.95,31.02,31.10,31.10,31.13,31.15,31.23,31.20,31.17,31.16,31.18,31.17,31.09,31.14,31.12,31.03,30.97,31.04,31.00,30.84,30.90,30.85,30.63,30.62,30.65,30.51,30.27,30.40,30.45,30.05,29.94,30.23,30.25,29.85,29.77,30.05,30.09,29.50,29.64,30.21,29.82,29.67,29.30,29.49,29.91,29.68,29.71,30.04,30.12,29.75,30.06,30.45,30.04,30.00,30.25,30.44,30.39,30.23,30.52,30.55,30.06,30.21,30.15,30.09,29.94,29.96,29.83,29.63,29.74,29.83,29.46,29.53,29.48,29.45,28.94,29.35,29.44,28.94,29.19,29.65,29.45,29.15,29.60,29.93,30.36,30.41,30.03,29.99,30.20,30.09,29.66,29.80,30.13,29.98,29.53,29.73,30.07,29.86,29.56,29.86,30.13,29.82,29.96,30.10,30.05,30.11,30.27,30.37,30.45,30.55,30.60,30.68,30.57,30.68,30.55,30.21,30.57,30.65,30.33,30.32,30.66,30.71,30.62,30.49,30.60,30.57,30.24,29.93,30.47,30.42,30.16,30.28,30.60,30.45,30.71,30.71,30.75,30.89,30.90,30.66,30.90,30.82,30.74,30.94,30.83,30.74,30.77,30.66,30.43,30.43,30.67,30.35,30.52,30.46,30.35,30.01,30.23,30.15,29.95,29.74,29.76,29.51,29.57,29.67,29.74,29.59,29.94,30.01,29.94,30.05,30.27,30.26,30.19,30.45,30.47,30.41,30.55,30.65,30.66,30.69,30.85,30.72,30.89,30.61,30.88,30.84,30.57,30.58,30.79,30.66,30.46,30.57,30.73,30.62,30.33,30.64,30.66,30.31,30.42,30.69,30.61,30.35,30.57,30.71,30.77,30.77,30.48,30.69,30.76,30.71,30.57,30.78,30.80,30.71,30.68,30.84,30.78,30.69,30.73,30.88,30.89,30.74,30.79,30.96,30.91,30.80,30.78,27.77,26.08,24.21,23.35,22.70,22.32,22.39,21.95,21.97,20.86,21.13,21.63,20.63,21.19,21.43,22.07,20.83,20.72,20.13,19.37,19.65,19.28,18.91,19.38,18.98,18.69,18.21,17.63,17.10,16.51,16.61,17.35,16.46,16.13,16.51,16.75,16.11,15.69,16.15,16.91,15.94,15.44,16.10,15.96,15.34,15.15,15.62,15.34,14.27,14.52,15.21,14.24,12.74,13.71,14.75,12.86,14.28,15.05,15.18,15.42,16.14,16.36,15.72,16.62,16.78,16.56,16.56,17.53,17.62,17.13,17.25,17.73,17.85,17.44,17.65,18.36,17.70,17.74,18.11,18.48,17.95,19.01,18.50,18.83,18.01,17.86,17.70,17.55,16.59,16.05,15.84,17.27,17.04,15.85,16.20,17.65,17.12,16.18,17.08,17.76,17.11,18.95,17.69,17.35,16.60,16.04,15.52,15.33,15.16,15.35,15.03,16.03,16.36,15.50,16.51,17.02,16.48,17.33,16.95,16.05,15.97,15.92,15.23,14.91,14.95,14.56,13.75,13.71,13.33,11.96,12.29,11.20,10.72,12.38,11.98,12.82,13.25,12.42,13.48,13.45,15.06,14.49,14.49,14.96,14.67,14.58,14.84,15.20,15.07,15.16,16.10,16.07,16.24,15.98,16.01,15.68,14.95,15.35,15.32,14.51,14.39,14.71,14.46,13.39,13.24,13.37,12.76,12.29,12.13,11.74,11.61,12.52,13.06,13.86,14.10,12.96,13.43,14.47,13.89,13.58,14.41,14.91,13.76,13.93,14.77,14.98,14.11,14.48,15.57,15.15,14.82,15.09,16.25,15.69,16.76,15.07,14.57,14.21,14.24,14.56,13.90,13.44,13.68,13.45,13.06,12.98,13.06,12.69,12.23,12.31,12.53,12.12,11.27,11.32,11.81,10.70,10.52,11.34,11.18,10.49,10.80,11.12,11.09,10.17,10.95,11.46,11.05,10.34,10.65,11.92,12.12,11.76,10.91,11.21,12.04,11.26,10.98,11.45,11.79,11.09,11.30,12.08,12.30,11.39,12.01,13.01,12.95,13.57,13.58,13.80,13.40,14.10,14.07,12.93,13.21,14.02,13.15,12.32,13.48,13.69,12.38,12.30,13.43,12.81,12.04,12.41,13.29,12.36,11.96,12.99,13.10,13.79,12.92,13.92,13.88,13.28,13.59,14.76,13.92,13.37,14.23,14.51,13.38,13.76,14.62,14.47,13.49,14.07,14.96,14.38,14.44,14.56,14.42,13.71,13.61,14.14,13.22,13.60,14.49,13.81,13.59,14.00,14.69,13.80,14.42,14.45,13.59,13.46,13.96,13.32,12.37,12.99,13.20,12.54,12.22,12.69,12.66,12.42,13.32,13.21,12.86,13.78,13.92,14.32,13.56,13.79,12.85,12.44,12.44,13.58,13.27,12.74,12.60,13.14,13.65,13.83,13.94,12.85,12.67,13.68,13.54,12.78,12.89,13.92,13.71,12.38,12.72,13.69,12.66,11.71,12.32,13.16,11.86,11.51,12.47,12.52,11.34,11.57,12.51,12.24,11.31,11.99,11.14,10.57,9.80,10.32,9.63,9.56,10.52,10.05,9.34,10.07,10.87,9.97,9.94,10.74,10.99,10.45,10.78,11.58,11.22,11.09,11.49,12.39,12.23,12.29,13.35,13.16,12.85,13.44,12.70,11.99,12.02,12.57,11.32,11.14,11.46,10.78,10.26,10.33,10.04,9.22,9.37,9.88,9.38,8.63,8.97,9.49,8.80,7.97,8.91,9.19,8.24,8.16,9.38,8.86,7.98,8.44,9.38,8.51,8.13,8.45,8.24,7.54,7.56,7.59,7.19,6.74,7.03,6.94,5.24,5.20,6.22,5.48,4.07,4.07,4.77,4.50,3.19,3.70,4.58,4.75,4.31,5.37,5.39,4.52,4.95,6.64,6.61,6.21,6.96,7.19,7.07,7.75,7.95,8.28,8.51,9.02,9.16,9.34,9.20,10.26,10.45,11.19,10.89,11.48,10.75,10.09,9.80,10.55,10.02,8.63,9.37,9.67,8.34,8.02,8.58,8.29,7.19,7.25,7.95,7.29,6.68,7.09,7.52,6.96,6.08,7.64,7.65,6.14,6.43,5.30,5.19,5.80,5.42,6.12,6.64,6.76,6.55,7.08,7.56,7.98,9.18,9.20,9.27,8.19,7.37,7.82,7.67,7.06,6.72,6.97,6.85,5.89,5.30,4.25,3.48,3.67,3.29,2.29,2.11,1.22,0.77,1.11,1.82,2.67,3.53,3.74,3.81,4.36,5.03,6.29,6.37,7.47,7.06,6.72,7.78,8.39,7.38,8.45,8.26,7.99,7.33,7.41,7.25,6.29,6.19,6.57,5.14,4.73,4.70,4.83,4.22,3.45,3.74,3.32,2.32,2.35,2.87,2.96,3.60,4.19,5.54,6.06,6.70,5.32,5.65,6.91,6.75,5.46,6.42,7.20,6.50,6.13,7.54,7.64,6.63,7.10,8.08,7.93,7.06,7.64,9.05,8.42,9.39,8.73,7.92,7.16,7.67,7.15,6.66,6.46,6.91,6.73,5.92,5.79,6.29,5.92,4.74,5.32,5.93,4.67,4.03,5.60,5.56,4.73,5.86],[31.35,31.27,31.21,31.22,31.18,31.17,31.15,31.15,31.16,31.14,31.20,31.21,31.18,31.21,31.21,31.20,31.15,31.13,31.13,31.00,30.97,30.97,31.06,31.09,31.06,31.08,30.96,31.01,31.04,30.98,30.81,30.95,30.99,30.87,30.82,30.90,30.83,30.80,30.75,30.74,30.57,30.71,30.67,30.55,30.51,30.69,30.50,30.34,30.28,30.45,30.39,30.19,30.18,30.46,30.44,30.29,30.55,30.43,30.43,30.21,30.46,30.57,30.29,30.37,30.56,30.53,30.46,30.56,30.68,30.60,30.70,30.71,30.82,30.82,30.82,30.92,30.88,30.92,30.98,31.00,31.02,31.07,31.00,31.08,31.03,30.98,31.10,31.05,30.99,30.78,30.82,31.05,30.80,30.60,30.78,30.95,30.65,30.58,30.93,30.85,30.76,30.98,30.95,30.85,31.06,31.03,30.88,30.77,30.95,30.99,30.70,30.98,31.04,30.86,30.98,31.15,31.13,31.15,31.08,31.01,31.08,30.95,30.86,30.86,30.93,30.62,30.57,30.81,30.73,30.38,30.43,30.24,30.28,30.12,30.38,30.21,30.09,29.41,29.38,29.50,29.26,29.59,29.28,29.75,29.73,29.28,29.48,30.01,29.74,29.75,30.12,30.31,30.33,30.21,30.36,30.10,29.84,30.25,30.31,30.01,29.91,30.22,30.21,29.89,29.82,30.06,30.15,29.82,29.75,30.05,30.07,30.00,30.39,30.42,30.59,30.27,30.31,30.51,30.20,30.03,30.24,30.32,29.82,29.66,30.18,29.94,29.46,29.78,29.95,29.79,29.56,29.69,29.95,29.47,29.58,29.46,29.50,29.15,29.08,29.39,28.99,28.80,28.99,29.35,29.00,28.84,29.21,29.22,28.86,29.15,29.42,29.60,29.21,29.59,29.98,29.73,29.79,30.00,30.20,29.98,30.04,30.31,30.21,30.29,30.36,30.55,30.57,30.63,30.61,30.73,30.77,30.66,30.59,30.51,30.63,30.64,30.40,30.62,30.69,30.62,30.39,30.75,30.80,30.66,30.55,30.82,30.86,30.91,30.93,31.04,30.93,31.05,30.99,30.83,30.92,30.97,30.85,30.73,30.90,30.92,30.70,30.65,30.77,30.74,30.58,30.64,30.65,30.33,30.33,30.65,30.51,30.69,30.49,30.71,30.80,30.51,30.75,30.82,30.87,30.73,30.86,30.89,30.87,30.81,30.88,30.98,30.86,30.83,30.95,31.02,30.94,30.95,31.03,30.96,30.83,30.87,30.75,30.85,30.84,30.63,30.64,30.84,30.76,30.61,30.64,30.79,30.56,30.50,30.73,30.69,30.43,30.47,30.66,30.44,30.24,30.68,30.51,30.58,30.78,30.82,30.90,30.99,30.96,31.07,31.03,31.10,31.06,30.97,31.09,31.13,31.07,31.02,31.10,31.15,31.12,31.21,31.18,31.11,31.11,31.22,31.15,31.06,31.16,31.17,31.11,31.03,30.92,31.04,30.98,30.88,30.87,30.99,30.88,30.77,30.86,30.89,30.88,30.74,30.86,30.91,30.80,30.63,30.49,30.64,30.33,30.41,30.38,30.51,30.61,30.59,30.58,30.71,30.77,30.71,30.85,30.82,30.87,30.96,31.02,31.02,31.03,31.09,31.16,31.14,31.20,31.20,31.28,31.24,31.22,31.20,31.22,31.20,31.10,31.18,31.14,31.05,31.05,31.09,31.02,30.87,30.96,30.89,30.68,30.69,30.74,30.62,30.34,30.50,30.55,30.19,30.09,30.36,30.37,29.97,29.80,30.21,30.19,29.72,29.84,30.43,30.07,29.81,29.51,29.74,29.99,29.92,29.73,30.07,30.29,29.84,30.11,30.43,30.19,30.02,30.39,30.55,30.43,30.34,30.55,30.71,30.25,30.44,30.27,30.21,30.10,30.10,29.91,29.76,29.79,29.84,29.60,29.63,29.64,29.55,29.15,29.60,29.58,29.09,29.31,29.73,29.54,29.20,29.65,29.98,30.44,30.40,30.07,30.10,30.32,30.12,29.70,29.92,30.29,30.10,29.75,29.90,30.16,30.01,29.71,30.00,30.18,29.97,30.04,30.24,30.16,30.20,30.44,30.59,30.58,30.71,30.80,30.80,30.68,30.86,30.70,30.46,30.79,30.81,30.47,30.44,30.79,30.84,30.69,30.54,30.60,30.64,30.32,30.14,30.56,30.55,30.30,30.42,30.70,30.56,30.79,30.75,30.77,30.95,30.97,30.76,30.99,30.89,30.84,30.98,30.96,30.84,30.85,30.80,30.50,30.55,30.77,30.33,30.59,30.59,30.50,30.09,30.31,30.27,30.18,30.01,29.94,29.74,29.75,29.84,29.87,29.71,30.01,29.99,29.98,30.14,30.34,30.32,30.28,30.55,30.52,30.50,30.65,30.76,30.74,30.76,30.87,30.78,30.88,30.71,30.90,30.82,30.57,30.66,30.82,30.67,30.41,30.65,30.74,30.49,30.39,30.70,30.58,30.29,30.49,30.74,30.61,30.40,30.63,30.77,30.83,30.84,30.56,30.74,30.81,30.72,30.55,30.87,30.84,30.73,30.73,30.92,30.80,30.65,30.77,30.85,30.88,30.73,30.84,30.94,30.91,30.84,30.82,27.58,26.03,24.27,23.44,22.82,22.35,22.52,22.24,22.22,21.40,21.57,21.88,21.07,21.51,21.68,22.05,21.11,21.19,20.45,20.48,20.51,20.50,19.31,19.52,19.70,19.18,18.99,18.56,18.19,17.57,17.70,18.49,17.58,17.20,17.54,17.81,17.26,16.60,17.25,17.70,16.62,16.26,16.94,16.92,15.93,16.11,16.44,15.96,15.07,15.37,16.21,15.26,14.17,14.80,15.65,14.13,14.51,15.61,15.82,16.10,16.64,16.70,16.25,17.20,17.76,17.36,17.01,18.21,18.49,18.03,17.98,18.68,19.00,18.44,18.89,19.22,18.87,18.68,19.08,19.49,18.88,19.84,19.63,19.44,18.73,19.03,18.68,18.69,17.66,17.38,16.90,18.33,18.36,17.06,16.88,18.49,17.98,16.99,18.03,18.59,17.70,18.99,17.52,17.89,16.95,16.24,15.59,15.65,15.22,15.49,15.76,16.59,16.76,16.66,17.57,17.78,17.50,18.25,18.16,16.80,16.78,17.38,16.27,15.53,15.48,15.82,14.75,14.23,14.15,13.57,12.57,11.90,11.10,12.74,12.00,13.31,13.16,12.40,14.06,13.81,15.46,14.56,15.05,15.31,15.13,15.16,15.69,15.99,15.64,15.88,16.76,16.63,16.84,16.54,16.67,16.48,15.42,15.75,15.80,15.25,14.60,15.31,15.44,14.29,13.95,14.45,14.34,12.67,13.17,12.86,12.74,13.18,13.66,14.51,14.75,13.51,13.97,15.11,14.30,14.04,14.76,15.53,14.33,14.22,15.51,15.64,14.59,15.00,16.23,15.68,15.62,16.04,17.05,16.39,17.25,15.93,15.43,14.71,14.56,15.32,14.62,13.93,13.92,14.15,13.53,13.26,13.25,13.10,12.51,12.54,12.96,12.27,11.59,12.06,11.92,11.41,11.19,11.30,11.45,11.28,11.44,11.31,11.76,11.18,11.54,12.23,11.76,11.37,11.52,12.55,13.15,12.76,11.63,11.83,12.96,11.94,11.57,12.02,12.74,11.99,11.96,13.04,13.56,12.65,12.86,13.97,14.19,14.61,14.71,15.12,14.49,15.20,15.28,14.09,14.45,15.20,14.38,13.42,14.66,14.77,13.20,13.13,14.40,13.48,12.81,13.30,14.23,13.11,12.62,13.45,13.60,14.73,13.91,15.13,15.13,13.99,14.56,15.74,14.96,14.14,15.27,15.65,14.53,14.73,15.70,15.72,14.54,15.35,16.15,15.88,15.73,15.84,15.60,14.88,14.62,15.08,14.18,14.66,15.54,14.72,14.58,15.23,15.84,14.59,15.37,15.37,14.57,14.23,14.80,14.08,13.09,13.87,14.23,13.18,12.93,13.70,13.56,13.22,14.31,14.22,13.90,14.89,14.88,15.30,14.62,14.75,13.65,13.50,13.33,14.52,14.16,13.75,13.55,14.15,14.79,14.82,14.94,14.11,14.25,15.00,14.73,13.97,13.86,14.96,14.65,13.58,13.80,14.87,14.02,12.98,13.44,14.26,12.84,12.39,13.67,13.69,12.35,12.63,13.83,13.45,12.38,13.14,11.98,11.21,10.48,11.01,10.30,10.24,11.29,10.93,10.21,10.82,11.76,10.76,10.96,11.87,12.18,11.43,12.03,12.97,12.40,12.09,13.10,14.12,13.25,13.20,14.21,13.91,14.00,14.28,13.40,13.29,13.23,13.70,12.22,12.41,12.67,11.70,11.06,11.48,10.86,9.64,10.17,10.83,9.91,9.19,9.74,10.14,9.41,8.77,9.61,9.81,9.00,8.69,10.20,9.59,8.84,9.49,10.01,9.65,8.92,9.31,8.94,8.17,8.22,8.49,7.44,7.14,7.57,7.16,6.11,6.09,6.39,5.80,4.33,4.82,5.42,5.22,4.05,4.40,5.25,5.17,4.70,6.00,6.51,5.28,6.04,7.19,6.55,6.25,7.37,8.08,7.56,8.24,8.96,9.13,9.37,9.84,10.00,10.23,10.26,10.76,11.15,12.11,11.73,12.37,11.56,10.84,10.47,11.11,10.93,9.65,10.12,10.25,9.48,8.72,9.69,9.29,8.13,7.81,8.97,8.22,7.11,8.43,8.81,7.69,7.03,8.59,8.44,7.12,7.50,5.73,6.11,6.55,6.02,6.38,7.22,7.35,7.50,8.34,8.33,8.42,9.57,9.91,9.92,8.68,8.31,8.50,8.27,7.94,7.04,7.59,7.07,5.91,5.66,4.67,4.19,4.35,3.88,2.73,2.57,1.82,1.11,0.76,1.11,1.79,2.83,3.09,2.92,3.70,4.38,5.50,5.68,6.77,6.54,6.80,7.71,8.04,7.72,8.48,8.83,8.18,7.50,7.68,7.65,6.63,5.93,6.46,5.93,4.83,4.79,5.30,4.50,3.35,4.36,4.30,3.24,2.55,3.65,3.84,4.67,5.20,6.27,7.03,7.75,6.06,5.88,7.74,7.46,5.86,6.80,8.02,7.09,6.31,7.69,8.25,7.06,7.29,8.51,8.48,7.48,8.13,9.25,8.68,9.54,8.65,7.86,7.14,7.62,7.51,6.55,6.36,7.09,7.05,5.55,5.71,6.47,6.06,4.94,5.69,6.35,5.08,4.44,6.04,6.20,5.00,6.14],[31.32,31.26,31.20,31.20,31.16,31.15,31.12,31.15,31.15,31.11,31.17,31.19,31.15,31.19,31.17,31.16,31.10,31.07,31.08,30.93,30.92,30.97,31.02,31.04,31.01,31.02,30.93,30.93,30.96,30.91,30.81,30.92,30.96,30.84,30.82,30.89,30.82,30.73,30.65,30.67,30.52,30.59,30.67,30.56,30.41,30.66,30.56,30.38,30.30,30.51,30.43,30.26,30.18,30.54,30.51,30.33,30.58,30.47,30.48,30.10,30.45,30.61,30.33,30.37,30.57,30.62,30.49,30.59,30.71,30.68,30.73,30.73,30.82,30.83,30.83,30.91,30.87,30.88,30.96,30.96,30.96,31.01,30.97,31.06,30.98,30.91,31.03,30.99,30.92,30.75,30.81,30.99,30.80,30.62,30.84,30.96,30.74,30.66,30.92,30.93,30.82,30.98,30.96,30.89,31.04,30.97,30.88,30.84,30.97,31.00,30.79,31.01,31.04,30.88,30.99,31.14,31.08,31.13,31.03,30.98,31.04,30.97,30.86,30.89,30.94,30.70,30.64,30.84,30.80,30.45,30.47,30.22,30.24,30.17,30.34,30.09,30.06,29.40,29.22,29.27,29.12,29.46,29.15,29.65,29.65,29.11,29.48,29.96,29.71,29.64,29.99,30.21,30.22,30.10,30.28,30.07,29.77,30.16,30.23,29.84,29.77,30.17,30.15,29.70,29.68,30.13,30.08,29.70,29.71,30.07,30.15,29.91,30.30,30.42,30.51,30.15,30.16,30.45,30.21,29.89,30.13,30.23,29.76,29.47,30.08,29.89,29.35,29.60,29.91,29.83,29.62,29.65,29.90,29.50,29.45,29.33,29.36,29.04,28.93,29.42,28.89,28.72,28.98,29.25,28.85,28.75,29.18,29.11,28.75,29.10,29.42,29.46,29.08,29.57,29.93,29.69,29.72,29.90,30.23,29.98,30.05,30.37,30.26,30.38,30.47,30.62,30.59,30.66,30.64,30.75,30.74,30.69,30.68,30.55,30.67,30.73,30.38,30.64,30.71,30.66,30.32,30.70,30.76,30.64,30.52,30.78,30.81,30.87,30.86,30.98,30.92,31.02,30.92,30.81,30.92,30.93,30.81,30.75,30.89,30.88,30.67,30.69,30.74,30.73,30.60,30.63,30.70,30.36,30.36,30.66,30.59,30.68,30.53,30.75,30.78,30.55,30.69,30.78,30.83,30.64,30.78,30.81,30.81,30.76,30.84,30.92,30.80,30.81,30.88,30.93,30.86,30.87,30.97,30.90,30.78,30.82,30.71,30.79,30.79,30.62,30.66,30.82,30.74,30.60,30.62,30.72,30.52,30.47,30.70,30.61,30.41,30.50,30.67,30.38,30.22,30.67,30.52,30.54,30.76,30.80,30.81,30.93,30.92,31.02,30.96,31.06,31.01,30.96,31.06,31.10,31.05,31.00,31.08,31.10,31.08,31.18,31.16,31.09,31.09,31.16,31.12,31.03,31.11,31.13,31.09,30.98,30.91,31.04,30.93,30.88,30.93,30.95,30.85,30.79,30.85,30.88,30.87,30.72,30.80,30.84,30.76,30.62,30.56,30.63,30.28,30.35,30.38,30.53,30.63,30.64,30.60,30.76,30.82,30.77,30.85,30.79,30.87,30.95,30.99,31.01,31.01,31.06,31.10,31.09,31.17,31.13,31.21,31.18,31.16,31.17,31.18,31.12,31.09,31.13,31.08,31.02,30.98,31.03,30.99,30.88,30.92,30.85,30.71,30.69,30.68,30.61,30.34,30.49,30.51,30.12,30.02,30.34,30.30,29.87,29.71,30.18,30.07,29.56,29.83,30.27,30.02,29.78,29.39,29.55,29.97,29.65,29.59,30.02,30.14,29.75,30.11,30.33,30.16,30.01,30.31,30.47,30.40,30.36,30.57,30.74,30.30,30.48,30.30,30.24,30.18,30.07,29.85,29.78,29.77,29.77,29.45,29.57,29.46,29.54,29.06,29.38,29.58,29.01,29.22,29.62,29.41,29.18,29.63,30.03,30.41,30.38,30.06,30.07,30.26,30.11,29.63,29.83,30.28,30.04,29.58,29.83,30.24,29.95,29.67,30.04,30.28,29.96,30.15,30.28,30.30,30.30,30.51,30.61,30.62,30.73,30.79,30.83,30.67,30.84,30.71,30.50,30.79,30.82,30.44,30.45,30.80,30.82,30.70,30.61,30.71,30.70,30.39,30.08,30.61,30.53,30.30,30.40,30.71,30.53,30.76,30.71,30.79,30.90,30.97,30.69,30.98,30.85,30.84,31.01,30.90,30.88,30.88,30.80,30.57,30.53,30.73,30.37,30.60,30.53,30.46,30.07,30.22,30.26,30.10,29.93,29.92,29.67,29.76,29.77,29.72,29.66,30.02,29.96,29.86,30.15,30.27,30.18,30.26,30.52,30.49,30.41,30.51,30.68,30.66,30.72,30.87,30.65,30.81,30.59,30.78,30.73,30.42,30.52,30.69,30.55,30.32,30.51,30.60,30.41,30.31,30.61,30.49,30.19,30.40,30.65,30.50,30.32,30.56,30.69,30.74,30.80,30.49,30.72,30.81,30.67,30.54,30.85,30.83,30.67,30.72,30.90,30.77,30.56,30.71,30.81,30.80,30.63,30.81,30.85,30.83,30.79,30.81,27.56,26.16,24.65,24.10,23.70,23.27,23.26,23.33,23.42,22.42,22.58,22.93,22.26,22.58,22.58,23.10,22.20,22.15,21.48,21.16,21.32,20.85,20.57,20.86,20.67,20.29,19.85,19.47,19.20,18.59,18.43,19.43,18.37,17.95,18.51,18.63,18.01,17.34,17.82,18.34,17.27,16.91,17.92,17.80,16.83,16.98,17.26,16.67,15.61,15.99,17.06,15.87,14.84,15.54,16.29,14.33,14.83,16.38,16.48,16.79,17.43,17.48,16.89,17.88,18.60,18.23,17.91,18.90,19.32,18.61,18.88,19.50,19.77,19.23,19.67,20.14,19.61,19.53,20.07,20.65,19.90,21.02,20.54,20.49,19.95,19.64,19.71,19.44,18.73,18.09,17.84,19.06,19.05,17.51,18.05,19.50,18.67,17.81,18.65,19.49,18.34,19.70,18.42,18.69,17.81,17.18,16.44,16.43,16.58,16.61,16.39,17.52,17.67,17.23,18.26,18.57,18.35,19.04,19.02,18.02,17.55,18.03,17.01,16.51,16.37,16.49,15.48,14.97,14.55,14.00,12.84,12.35,11.61,13.03,12.51,13.55,13.45,12.60,14.37,13.56,15.33,14.70,15.28,15.62,15.43,15.61,15.92,16.26,16.09,16.12,17.13,17.35,17.47,17.07,17.32,16.98,15.81,16.36,16.77,15.93,15.05,15.76,15.91,14.77,14.45,15.05,14.40,13.25,13.74,13.40,13.38,13.59,14.17,15.01,15.45,13.95,14.49,15.81,14.84,14.47,15.23,16.05,14.66,14.57,15.77,15.90,14.98,15.30,16.63,16.15,15.81,16.23,17.30,16.65,18.18,16.02,15.68,14.96,14.74,15.44,14.82,14.24,14.33,14.47,13.84,13.56,13.64,13.23,12.94,13.16,13.35,12.75,12.00,12.39,12.54,11.83,11.40,12.09,12.18,12.04,12.04,12.38,12.33,11.69,12.37,13.21,12.39,12.20,12.67,13.69,14.23,13.61,12.41,12.86,14.08,12.89,12.25,12.95,13.78,12.77,12.52,13.78,14.06,13.16,13.36,14.37,14.36,14.93,15.23,15.68,15.31,16.10,15.97,14.66,15.36,16.08,15.05,14.28,15.62,15.73,14.00,14.27,15.57,14.43,13.34,14.38,15.13,13.65,13.40,14.26,14.42,15.63,14.39,16.14,15.97,14.32,15.16,16.52,15.84,14.51,15.82,16.32,15.11,15.12,16.30,16.49,14.97,15.77,16.94,16.47,16.07,16.32,16.23,15.22,14.91,15.52,14.39,14.85,15.87,15.04,14.84,15.62,16.26,14.88,15.66,15.86,14.88,14.47,15.29,14.62,13.45,14.03,14.65,13.61,13.25,13.98,13.85,13.62,14.44,14.53,14.38,15.17,15.30,15.73,15.02,15.14,14.21,14.21,13.96,14.91,14.71,14.47,14.19,14.67,15.28,15.43,15.66,14.82,14.80,15.72,15.52,14.79,15.08,15.98,15.69,14.42,14.63,15.50,14.72,13.88,14.36,14.92,13.71,13.47,14.35,14.29,13.20,13.29,14.16,13.90,13.02,13.63,12.45,12.03,10.93,11.54,10.78,10.89,12.10,11.71,11.02,11.51,12.55,11.61,11.58,12.54,12.98,12.19,12.64,13.67,13.44,13.00,13.57,14.54,14.26,14.09,15.12,14.69,14.64,14.73,14.16,13.89,13.78,14.02,12.83,12.86,12.95,12.24,11.64,11.95,11.40,10.33,10.77,11.27,10.40,9.59,10.05,10.10,9.58,9.04,10.00,9.96,9.07,8.79,10.21,9.72,8.53,9.66,10.13,9.63,8.70,9.24,9.00,7.77,7.89,8.51,7.27,6.72,7.22,7.07,5.97,6.14,6.43,6.30,4.81,5.23,6.06,5.97,4.17,5.06,6.02,5.52,4.59,5.95,6.60,5.61,6.11,7.01,7.21,6.39,7.22,8.18,7.89,8.19,9.09,9.39,9.49,9.92,10.15,10.29,10.41,10.72,11.10,12.07,11.68,12.42,11.62,10.78,10.90,11.46,10.93,9.75,10.34,10.72,9.71,9.12,10.37,9.86,8.65,8.50,9.66,8.62,7.26,9.11,9.48,8.02,7.73,9.32,9.18,7.53,8.51,6.29,6.67,7.44,6.81,7.37,8.38,8.48,8.23,9.05,9.53,9.88,10.54,10.92,10.57,9.50,9.02,9.10,8.94,8.83,7.67,8.06,7.76,6.55,5.97,5.36,5.15,5.10,5.16,3.63,3.61,2.54,1.93,1.28,0.77,1.17,1.98,2.50,2.57,3.15,3.53,4.57,5.00,5.86,5.86,6.09,6.96,7.28,6.68,8.11,8.33,8.01,6.97,6.92,7.11,6.29,5.59,5.98,5.85,4.93,4.19,5.05,4.78,3.19,4.04,4.62,3.40,2.60,3.59,4.10,4.97,5.14,6.74,7.22,7.83,6.28,6.13,8.08,7.62,5.79,6.71,8.26,6.96,6.18,7.71,8.30,6.78,6.93,8.33,8.22,6.81,7.53,8.65,8.01,8.83,7.90,7.18,6.53,7.02,6.95,5.87,5.84,6.80,6.86,5.41,5.21,6.21,6.12,4.39,5.55,6.03,5.46,4.39,6.08,6.34,5.43,6.19],[31.32,31.26,31.20,31.17,31.15,31.14,31.10,31.12,31.14,31.10,31.17,31.19,31.15,31.18,31.17,31.17,31.09,31.08,31.09,30.94,30.94,30.96,31.02,31.06,31.01,31.04,30.94,30.95,30.98,30.90,30.77,30.93,30.94,30.84,30.83,30.89,30.81,30.74,30.72,30.71,30.58,30.63,30.66,30.55,30.47,30.68,30.51,30.34,30.28,30.41,30.40,30.17,30.16,30.41,30.41,30.23,30.46,30.41,30.41,30.15,30.40,30.55,30.28,30.37,30.54,30.55,30.43,30.55,30.68,30.60,30.71,30.71,30.79,30.80,30.83,30.90,30.86,30.90,30.99,30.98,30.97,31.03,30.97,31.04,31.02,30.92,31.04,31.00,30.91,30.72,30.76,30.95,30.75,30.53,30.78,30.94,30.67,30.58,30.95,30.83,30.71,30.93,30.88,30.82,30.94,30.91,30.81,30.72,30.86,30.92,30.67,30.90,30.99,30.87,30.97,31.11,31.05,31.07,31.00,30.92,30.98,30.93,30.80,30.78,30.88,30.64,30.51,30.78,30.69,30.37,30.33,30.10,30.15,30.04,30.37,30.10,29.91,29.10,29.06,29.23,29.06,29.41,29.05,29.59,29.58,29.02,29.37,29.91,29.71,29.65,30.01,30.20,30.26,30.18,30.32,30.07,29.76,30.15,30.25,29.85,29.80,30.14,30.09,29.76,29.69,30.05,30.09,29.79,29.74,29.96,30.06,29.98,30.34,30.39,30.53,30.20,30.21,30.44,30.15,29.89,30.20,30.22,29.74,29.49,30.13,29.84,29.40,29.56,29.94,29.79,29.55,29.62,29.90,29.39,29.45,29.33,29.31,28.95,28.89,29.36,28.82,28.60,28.97,29.22,28.77,28.67,29.15,29.09,28.70,29.06,29.29,29.45,29.06,29.50,29.92,29.65,29.67,29.88,30.18,29.93,30.01,30.31,30.18,30.25,30.39,30.49,30.55,30.60,30.54,30.70,30.69,30.65,30.61,30.48,30.59,30.67,30.37,30.61,30.67,30.60,30.28,30.70,30.75,30.56,30.50,30.78,30.79,30.89,30.90,31.03,30.93,31.03,30.94,30.81,30.91,30.92,30.81,30.71,30.88,30.88,30.67,30.65,30.72,30.74,30.58,30.55,30.64,30.31,30.31,30.59,30.47,30.62,30.48,30.70,30.73,30.52,30.72,30.79,30.83,30.67,30.81,30.86,30.85,30.80,30.88,30.94,30.83,30.82,30.95,30.99,30.90,30.95,31.03,30.93,30.81,30.86,30.70,30.81,30.81,30.60,30.59,30.82,30.77,30.60,30.65,30.78,30.52,30.46,30.72,30.68,30.43,30.44,30.66,30.38,30.21,30.64,30.41,30.51,30.75,30.80,30.85,30.97,30.95,31.08,31.02,31.08,31.02,30.94,31.07,31.11,31.05,31.01,31.08,31.12,31.09,31.19,31.17,31.10,31.07,31.17,31.14,31.04,31.12,31.15,31.10,30.97,30.89,31.01,30.96,30.89,30.91,30.98,30.86,30.76,30.81,30.87,30.82,30.71,30.80,30.83,30.70,30.56,30.50,30.59,30.21,30.32,30.32,30.45,30.57,30.57,30.53,30.67,30.80,30.72,30.83,30.75,30.85,30.94,30.98,31.01,31.00,31.06,31.10,31.12,31.18,31.16,31.25,31.22,31.17,31.16,31.20,31.13,31.08,31.16,31.11,31.03,31.00,31.06,31.00,30.85,30.91,30.89,30.64,30.63,30.69,30.59,30.29,30.43,30.51,30.11,29.95,30.28,30.31,29.81,29.87,30.20,30.11,29.61,29.77,30.29,29.96,29.69,29.43,29.51,29.92,29.67,29.62,29.99,30.19,29.72,29.97,30.37,30.12,30.00,30.26,30.48,30.39,30.27,30.55,30.62,30.12,30.34,30.07,30.08,30.00,29.93,29.74,29.66,29.70,29.71,29.42,29.47,29.48,29.37,28.95,29.33,29.41,28.90,29.14,29.67,29.52,29.06,29.58,29.95,30.37,30.31,29.98,30.01,30.23,30.03,29.61,29.80,30.15,29.97,29.53,29.80,30.13,29.94,29.64,29.95,30.18,29.93,30.03,30.17,30.15,30.17,30.38,30.51,30.57,30.66,30.77,30.76,30.63,30.81,30.67,30.42,30.74,30.74,30.38,30.37,30.75,30.80,30.68,30.56,30.62,30.63,30.33,30.05,30.56,30.48,30.21,30.40,30.67,30.52,30.78,30.76,30.79,30.94,30.95,30.72,30.96,30.84,30.77,30.95,30.94,30.78,30.87,30.82,30.53,30.60,30.71,30.25,30.55,30.52,30.44,30.02,30.26,30.19,30.06,29.73,29.83,29.49,29.61,29.73,29.70,29.56,29.86,29.85,29.82,29.97,30.23,30.22,30.16,30.46,30.46,30.38,30.48,30.67,30.70,30.77,30.88,30.78,30.87,30.64,30.86,30.81,30.54,30.59,30.80,30.67,30.39,30.62,30.73,30.54,30.32,30.69,30.66,30.30,30.46,30.70,30.61,30.37,30.64,30.76,30.81,30.84,30.49,30.75,30.83,30.74,30.57,30.86,30.87,30.74,30.72,30.92,30.83,30.64,30.69,30.90,30.90,30.72,30.82,30.96,30.95,30.83,30.86,27.87,26.18,24.54,23.86,23.30,22.67,22.58,22.56,22.50,21.59,21.87,22.39,21.59,22.22,22.39,22.96,21.82,21.73,21.08,20.60,20.74,20.50,19.93,20.27,20.07,19.81,19.49,19.01,18.45,17.99,17.82,18.64,17.81,17.23,17.57,17.91,17.38,16.55,17.22,17.65,16.64,16.27,16.97,16.67,15.78,16.20,16.38,15.91,14.97,15.38,16.23,15.03,13.69,14.72,15.77,13.88,15.25,15.76,15.91,15.93,16.87,17.14,16.17,17.31,18.17,17.64,17.20,18.32,18.80,17.94,18.12,18.90,19.03,18.50,18.97,19.52,18.96,18.82,19.48,20.01,19.21,20.37,19.89,20.06,19.21,18.98,19.00,19.01,18.32,17.39,17.20,18.67,18.42,17.14,17.29,18.98,18.15,17.20,18.38,19.05,18.06,19.87,17.97,18.24,17.50,16.77,16.11,16.30,15.93,16.51,16.29,17.19,17.62,16.85,17.86,18.36,18.19,18.74,18.60,17.48,17.61,17.53,16.62,16.53,16.42,16.15,15.44,15.10,14.59,13.44,13.14,12.45,11.69,13.21,12.27,13.78,13.33,12.16,13.44,12.92,14.58,13.84,14.17,14.66,14.34,14.52,14.62,15.24,15.09,14.95,16.16,16.18,16.41,15.94,16.26,16.05,14.89,15.50,15.57,15.04,14.48,15.01,15.06,13.72,13.68,14.27,13.82,12.51,12.86,12.76,12.92,13.22,13.66,14.49,14.70,13.31,13.75,14.95,14.01,13.64,14.43,15.07,13.71,13.78,14.77,15.00,13.96,14.15,15.63,15.14,14.75,15.13,16.58,15.75,16.80,15.04,14.54,13.91,13.81,14.62,13.81,13.32,13.35,13.46,12.77,12.71,12.79,12.54,12.11,12.28,12.63,12.24,11.43,11.82,12.08,11.26,10.99,11.72,11.79,11.73,11.75,12.00,11.99,11.48,12.12,12.90,12.32,12.20,12.44,13.65,13.95,13.61,12.35,12.62,13.76,12.87,12.12,12.70,13.43,12.68,12.24,13.27,13.87,12.82,12.93,14.01,14.34,15.00,15.03,15.60,15.30,15.86,15.72,14.65,15.13,15.68,14.68,14.02,15.22,15.21,13.57,13.73,14.87,13.80,12.97,13.68,14.26,13.22,12.71,13.85,13.66,15.02,13.71,14.96,15.13,13.81,14.38,15.92,15.22,13.97,15.25,15.77,14.61,14.52,15.83,15.82,14.43,15.30,16.42,16.18,15.71,16.16,16.01,15.05,14.72,15.37,13.92,14.39,15.58,14.53,14.28,15.07,15.94,14.36,15.24,15.46,14.18,13.87,14.76,13.86,12.59,13.47,13.96,13.08,12.55,13.47,13.33,13.18,14.36,14.46,14.24,15.24,15.66,15.96,15.15,15.49,14.45,14.36,14.18,15.43,15.06,14.68,14.50,15.05,15.59,15.91,15.95,15.07,14.95,16.08,15.71,15.05,15.22,16.22,15.72,14.66,14.82,15.57,15.07,14.04,14.17,15.10,13.87,13.36,14.31,14.40,13.18,13.21,14.20,13.85,12.93,13.41,12.28,11.96,10.87,11.48,10.77,10.95,12.15,11.69,10.83,11.85,12.70,11.67,11.85,12.89,13.29,12.32,13.10,13.88,13.59,13.12,13.91,14.72,14.39,14.23,15.49,15.27,14.83,15.28,14.65,14.18,14.28,14.50,13.32,13.36,13.47,12.68,11.98,12.37,11.93,10.47,10.93,11.61,10.80,9.88,10.28,10.65,9.77,9.12,9.88,10.12,8.97,8.96,10.19,9.54,8.80,9.34,9.80,9.29,8.33,8.85,8.36,7.51,7.60,8.16,7.16,6.82,7.42,7.36,6.42,6.45,7.07,7.02,5.31,5.97,6.62,6.50,4.90,5.71,6.14,5.51,5.31,5.69,6.62,5.90,5.82,7.10,7.31,6.86,7.16,7.81,7.86,8.05,8.36,8.85,9.26,9.43,9.78,10.20,10.09,10.54,11.10,11.96,11.83,12.51,11.78,10.90,11.09,11.38,11.01,9.82,10.45,10.49,9.63,9.23,10.02,9.46,8.39,8.56,9.61,8.32,8.02,9.40,9.28,8.33,8.00,9.19,9.14,7.78,8.21,6.61,7.33,7.85,7.41,7.69,8.28,8.53,8.66,9.24,9.58,10.08,10.99,10.92,10.96,9.90,9.22,9.33,9.42,9.26,8.08,8.66,8.50,7.32,7.18,6.15,5.90,5.83,5.81,4.42,4.07,2.97,2.56,1.94,1.17,0.76,1.21,1.79,1.96,2.30,2.62,3.77,4.02,5.30,5.10,4.89,5.89,6.24,5.92,6.92,7.31,7.05,6.24,6.19,6.65,5.73,5.08,5.48,5.44,4.94,3.78,4.84,4.53,3.04,3.84,4.55,3.74,2.74,3.91,4.54,5.28,4.95,6.57,6.78,7.22,5.96,5.91,7.09,6.99,5.32,5.79,7.26,6.13,5.34,6.83,7.13,5.86,5.89,7.30,7.12,6.24,6.50,7.80,7.10,8.22,7.19,6.20,5.89,6.40,6.40,5.10,5.15,6.07,5.79,4.51,4.71,5.42,4.83,3.77,4.66,5.36,4.64,3.94,5.45,5.63,4.92,5.85],[31.29,31.24,31.18,31.17,31.15,31.15,31.11,31.12,31.15,31.10,31.15,31.19,31.14,31.16,31.14,31.15,31.07,31.05,31.08,30.92,30.91,30.98,31.01,31.05,31.00,31.04,30.94,30.95,30.95,30.89,30.76,30.89,30.93,30.79,30.76,30.84,30.75,30.67,30.63,30.64,30.45,30.50,30.58,30.44,30.33,30.55,30.47,30.27,30.19,30.40,30.39,30.20,30.14,30.43,30.47,30.28,30.56,30.50,30.51,30.03,30.45,30.60,30.28,30.33,30.60,30.56,30.41,30.56,30.72,30.61,30.68,30.72,30.81,30.81,30.80,30.90,30.85,30.87,30.98,30.98,30.98,31.02,30.98,31.05,31.01,30.90,31.01,31.00,30.88,30.71,30.74,30.96,30.78,30.50,30.78,30.98,30.71,30.60,31.00,30.92,30.77,30.99,30.94,30.84,31.05,31.00,30.92,30.79,30.95,31.00,30.69,30.99,31.04,30.87,31.02,31.13,31.09,31.12,31.00,30.96,31.04,30.96,30.78,30.84,30.91,30.65,30.54,30.81,30.76,30.36,30.44,30.22,30.28,30.21,30.44,30.15,30.11,29.31,29.19,29.39,29.16,29.53,29.11,29.66,29.65,29.04,29.41,29.92,29.67,29.49,29.98,30.15,30.20,30.08,30.25,30.01,29.61,30.01,30.14,29.77,29.57,30.06,29.99,29.67,29.59,30.04,30.07,29.60,29.70,30.07,30.08,29.89,30.21,30.32,30.42,30.12,30.09,30.35,30.16,29.78,30.04,30.20,29.75,29.32,30.01,29.87,29.36,29.54,29.88,29.80,29.56,29.65,29.87,29.51,29.50,29.42,29.32,29.05,29.02,29.37,28.91,28.75,29.06,29.38,28.81,28.79,29.26,29.08,28.68,29.11,29.39,29.41,29.12,29.58,29.90,29.69,29.75,29.89,30.14,30.02,30.09,30.29,30.19,30.34,30.43,30.52,30.61,30.65,30.62,30.75,30.72,30.70,30.67,30.49,30.63,30.71,30.39,30.60,30.70,30.64,30.31,30.70,30.78,30.65,30.53,30.79,30.80,30.87,30.89,31.02,30.95,31.03,30.92,30.81,30.92,30.92,30.80,30.74,30.91,30.84,30.61,30.67,30.75,30.65,30.53,30.57,30.63,30.29,30.28,30.62,30.53,30.65,30.46,30.68,30.73,30.45,30.60,30.71,30.76,30.56,30.75,30.79,30.80,30.76,30.83,30.89,30.79,30.83,30.89,30.96,30.85,30.89,31.01,30.90,30.79,30.81,30.70,30.79,30.78,30.62,30.63,30.83,30.73,30.59,30.60,30.70,30.45,30.42,30.71,30.61,30.42,30.47,30.67,30.42,30.27,30.69,30.53,30.56,30.77,30.81,30.87,30.97,30.97,31.08,31.02,31.11,31.06,30.98,31.12,31.14,31.10,31.01,31.10,31.16,31.11,31.20,31.16,31.09,31.07,31.18,31.14,31.04,31.10,31.14,31.08,31.00,30.91,31.01,30.95,30.90,30.91,31.00,30.85,30.80,30.84,30.90,30.86,30.71,30.82,30.84,30.76,30.62,30.55,30.62,30.29,30.36,30.40,30.50,30.60,30.62,30.59,30.72,30.81,30.80,30.84,30.79,30.89,30.97,30.98,31.01,31.03,31.09,31.09,31.10,31.18,31.16,31.22,31.20,31.17,31.17,31.19,31.12,31.07,31.17,31.12,31.04,31.04,31.09,31.04,30.87,30.97,30.91,30.72,30.68,30.75,30.66,30.40,30.51,30.57,30.21,30.05,30.33,30.37,29.96,29.85,30.29,30.10,29.76,30.00,30.37,30.17,29.88,29.52,29.64,30.03,29.87,29.70,29.97,30.12,29.83,30.06,30.31,30.23,30.10,30.34,30.49,30.49,30.42,30.63,30.69,30.34,30.49,30.27,30.25,30.21,30.07,29.84,29.87,29.84,29.84,29.52,29.66,29.62,29.60,29.12,29.41,29.63,29.06,29.28,29.67,29.52,29.22,29.67,30.10,30.44,30.39,30.09,30.08,30.29,30.12,29.68,29.87,30.27,30.06,29.55,29.90,30.24,29.94,29.75,30.03,30.24,30.02,30.13,30.24,30.21,30.26,30.47,30.61,30.67,30.75,30.87,30.84,30.76,30.91,30.76,30.55,30.84,30.85,30.47,30.44,30.83,30.85,30.75,30.62,30.72,30.72,30.40,30.15,30.66,30.57,30.30,30.49,30.77,30.63,30.82,30.80,30.86,30.97,31.00,30.81,30.99,30.91,30.88,31.03,30.93,30.86,30.82,30.85,30.59,30.63,30.75,30.32,30.61,30.59,30.52,30.09,30.24,30.34,30.17,29.99,30.05,29.73,29.74,29.79,29.78,29.69,30.01,30.00,29.84,30.10,30.32,30.20,30.27,30.53,30.49,30.38,30.58,30.67,30.65,30.80,30.86,30.74,30.82,30.64,30.79,30.76,30.46,30.55,30.73,30.58,30.36,30.56,30.63,30.45,30.30,30.64,30.54,30.27,30.46,30.70,30.53,30.39,30.67,30.75,30.81,30.87,30.54,30.78,30.88,30.71,30.51,30.87,30.85,30.69,30.73,30.90,30.79,30.53,30.80,30.87,30.85,30.67,30.85,30.91,30.92,30.85,30.93,28.09,26.70,24.96,24.47,24.12,23.68,23.39,23.39,23.54,22.69,22.76,23.17,22.46,22.84,22.79,23.33,22.27,22.27,21.49,21.29,21.33,21.06,20.53,20.76,20.74,20.39,19.83,19.68,19.34,18.61,18.63,19.71,18.61,18.06,18.63,18.78,18.05,17.38,17.77,18.44,17.18,17.00,18.10,17.88,16.62,17.22,17.38,16.92,16.15,16.24,17.12,15.83,14.68,15.64,16.36,14.26,14.99,16.32,16.53,16.63,17.41,17.49,16.98,18.24,18.77,18.54,18.22,19.11,19.53,18.79,18.99,19.62,19.88,19.54,19.72,20.27,19.82,19.72,20.26,20.74,20.01,21.14,20.57,20.71,20.08,19.77,19.68,19.75,18.89,18.18,17.97,19.33,19.15,17.61,18.03,19.75,18.69,17.99,19.08,19.61,18.78,19.99,18.61,18.93,18.05,17.11,16.74,16.58,16.78,16.86,16.54,17.75,17.95,17.52,18.55,18.88,18.60,19.34,19.04,18.32,17.97,18.34,17.25,16.90,16.85,16.69,15.89,15.69,15.12,14.21,13.17,12.49,11.62,12.82,12.42,13.32,13.03,12.38,13.80,13.05,14.88,14.24,14.73,15.15,14.90,15.01,15.80,16.03,15.74,15.93,16.80,16.82,17.25,16.89,17.36,17.02,15.69,16.38,16.38,15.82,15.20,16.12,15.97,14.32,14.20,15.02,14.12,12.50,13.28,13.23,13.30,13.52,14.45,14.91,15.24,13.98,14.38,15.86,14.72,14.32,15.22,15.94,14.52,14.51,15.50,15.39,14.69,15.00,16.48,15.97,15.52,15.96,17.12,16.18,17.20,15.66,15.33,14.48,14.19,15.12,14.45,13.49,13.71,14.04,13.36,12.86,12.97,12.80,12.39,12.47,13.04,12.25,11.49,11.92,12.42,11.24,11.44,12.38,12.22,11.91,12.42,12.79,12.41,12.15,12.87,13.75,12.89,12.96,13.27,14.17,15.00,14.49,13.22,13.68,14.96,14.03,13.02,13.86,14.75,13.78,13.19,14.32,14.75,13.65,13.70,14.76,14.88,15.32,15.61,16.13,15.79,16.53,16.31,15.33,15.88,16.42,15.49,15.12,15.93,15.89,14.58,14.77,15.80,14.63,13.87,14.69,15.34,13.55,13.49,14.47,14.23,15.71,14.48,16.11,16.16,14.36,15.12,16.72,15.92,14.29,15.85,16.68,15.34,15.11,16.38,16.53,15.16,15.89,17.07,16.72,16.04,16.51,16.47,15.53,14.99,15.50,14.33,14.98,15.83,14.89,14.78,15.71,16.21,14.85,15.57,15.66,14.70,14.26,15.29,14.49,13.45,14.02,14.64,13.63,13.26,13.87,13.70,13.69,14.72,14.72,14.66,15.60,15.84,16.31,15.62,15.90,14.93,15.15,15.06,15.86,15.58,15.45,15.32,15.61,16.21,16.51,16.70,15.84,15.77,16.67,16.42,15.81,16.13,16.93,16.43,15.50,15.55,16.30,15.74,15.08,15.21,15.86,14.73,14.56,15.06,15.15,14.03,14.26,14.83,14.39,13.78,13.86,13.00,12.71,11.79,12.38,11.62,11.96,13.29,12.94,12.08,12.98,14.10,12.99,13.02,13.99,14.52,13.58,14.12,15.14,14.70,14.18,14.93,15.75,15.60,15.24,16.33,16.01,15.87,15.91,15.40,14.98,15.10,15.15,14.03,14.26,14.18,13.47,12.93,13.48,12.94,11.41,11.92,12.42,11.42,10.78,10.94,10.97,10.29,9.74,10.34,10.28,9.38,9.27,10.34,9.64,8.73,9.34,9.67,9.12,8.17,8.42,8.14,6.97,7.14,8.19,6.85,6.28,7.16,7.27,5.92,6.19,7.20,6.90,5.42,6.18,7.22,6.83,5.33,5.88,6.36,5.98,4.37,5.56,6.59,5.73,5.42,6.61,7.08,6.30,6.66,8.05,8.04,7.84,8.57,9.18,9.33,9.21,9.86,10.38,10.26,10.37,11.05,12.07,11.89,12.72,11.77,10.97,11.52,11.82,11.12,10.15,11.02,10.99,9.74,9.52,10.68,9.91,8.78,9.26,10.01,8.79,7.74,10.11,9.73,8.07,8.08,9.79,9.49,7.63,9.02,6.74,7.32,8.64,7.98,7.93,9.52,9.84,9.63,10.13,10.41,10.86,11.65,11.77,11.82,10.80,10.05,9.86,10.16,10.10,8.63,9.11,9.19,7.91,7.76,6.49,6.37,6.79,6.67,5.28,5.05,3.84,3.35,2.49,2.06,1.08,0.77,1.22,1.63,2.11,2.16,3.30,3.51,4.77,4.69,4.55,5.87,5.98,5.50,6.70,6.91,6.67,5.65,5.54,5.87,5.33,4.29,4.82,5.28,4.18,3.80,4.94,4.64,3.24,3.97,4.95,4.25,3.13,4.54,5.12,5.84,5.40,6.69,7.03,7.55,6.56,6.04,7.38,7.05,5.50,5.83,7.19,6.16,4.94,6.61,6.96,6.00,5.49,7.12,6.97,5.93,6.45,7.59,6.98,8.02,7.03,6.19,5.85,6.33,6.23,4.88,5.13,5.83,5.88,4.58,5.06,5.72,5.29,3.93,5.24,5.89,4.86,4.56,6.15,6.01,5.47,6.50],[31.29,31.23,31.16,31.15,31.13,31.10,31.09,31.09,31.12,31.11,31.16,31.17,31.15,31.17,31.16,31.17,31.10,31.08,31.11,30.93,30.92,30.94,31.01,31.01,30.97,30.99,30.90,30.91,30.93,30.85,30.71,30.88,30.95,30.82,30.80,30.89,30.72,30.65,30.65,30.66,30.46,30.55,30.58,30.43,30.31,30.53,30.39,30.13,30.14,30.32,30.27,29.92,30.12,30.27,30.27,30.17,30.42,30.29,30.25,29.92,30.35,30.50,30.07,30.18,30.56,30.44,30.35,30.53,30.65,30.52,30.63,30.68,30.74,30.75,30.80,30.88,30.83,30.89,30.96,30.96,30.94,30.97,30.93,30.99,31.00,30.87,30.99,30.99,30.84,30.66,30.69,30.92,30.69,30.40,30.81,30.94,30.56,30.54,30.94,30.88,30.67,30.89,30.80,30.75,30.93,30.86,30.77,30.64,30.81,30.87,30.63,30.87,30.94,30.81,30.92,31.06,31.04,31.04,30.98,30.85,30.95,30.89,30.77,30.71,30.82,30.60,30.43,30.70,30.59,30.31,30.33,30.10,30.03,30.07,30.30,29.98,29.75,29.10,29.06,29.19,28.99,29.32,29.02,29.49,29.46,28.90,29.28,29.80,29.54,29.44,29.85,30.05,30.14,29.96,30.19,29.97,29.57,29.97,30.11,29.59,29.58,29.99,29.88,29.49,29.50,29.84,29.94,29.54,29.54,29.83,29.95,29.86,30.29,30.26,30.42,30.18,30.11,30.33,30.11,29.83,30.00,30.09,29.78,29.29,29.99,29.79,29.26,29.42,29.77,29.68,29.50,29.55,29.81,29.32,29.48,29.44,29.18,28.98,29.03,29.32,28.69,28.58,28.94,29.20,28.64,28.62,29.11,29.06,28.60,28.94,29.36,29.28,28.97,29.49,29.94,29.50,29.61,29.92,30.09,29.89,30.02,30.30,30.08,30.17,30.33,30.45,30.49,30.54,30.48,30.64,30.69,30.61,30.57,30.47,30.61,30.65,30.39,30.62,30.70,30.63,30.31,30.73,30.81,30.65,30.56,30.80,30.83,30.87,30.93,31.02,30.96,31.05,30.99,30.87,30.94,30.95,30.85,30.77,30.91,30.88,30.65,30.68,30.76,30.70,30.57,30.54,30.62,30.24,30.21,30.50,30.38,30.54,30.43,30.66,30.72,30.48,30.61,30.73,30.83,30.63,30.76,30.81,30.86,30.79,30.82,30.94,30.82,30.80,30.90,30.99,30.88,30.92,31.03,30.94,30.80,30.82,30.71,30.82,30.77,30.57,30.58,30.79,30.74,30.55,30.59,30.72,30.46,30.45,30.69,30.65,30.42,30.47,30.64,30.39,30.25,30.64,30.47,30.51,30.79,30.78,30.88,31.00,30.98,31.10,31.04,31.10,31.03,30.98,31.08,31.14,31.08,31.01,31.08,31.12,31.11,31.18,31.14,31.10,31.06,31.15,31.13,31.01,31.05,31.09,31.05,30.95,30.89,30.98,30.93,30.87,30.87,30.98,30.84,30.78,30.86,30.91,30.85,30.76,30.83,30.88,30.75,30.57,30.49,30.60,30.26,30.38,30.32,30.45,30.59,30.56,30.52,30.66,30.75,30.70,30.78,30.75,30.83,30.91,30.95,31.01,30.99,31.03,31.07,31.07,31.15,31.13,31.20,31.17,31.14,31.14,31.15,31.09,31.07,31.13,31.09,31.02,31.01,31.04,30.99,30.83,30.91,30.84,30.62,30.64,30.66,30.57,30.32,30.45,30.50,30.15,29.97,30.34,30.34,29.96,29.77,30.25,30.22,29.64,29.86,30.36,30.02,29.83,29.46,29.61,29.99,29.76,29.67,30.09,30.24,29.76,30.03,30.39,30.15,29.98,30.28,30.41,30.36,30.22,30.51,30.55,30.13,30.35,30.07,30.17,30.05,29.91,29.72,29.72,29.74,29.76,29.34,29.50,29.58,29.50,29.01,29.41,29.54,28.91,29.18,29.70,29.45,29.19,29.60,30.03,30.37,30.38,30.02,30.03,30.23,30.06,29.66,29.83,30.17,30.00,29.60,29.85,30.11,29.88,29.67,29.90,30.07,29.88,29.97,30.13,30.12,30.18,30.32,30.47,30.55,30.62,30.73,30.73,30.64,30.75,30.67,30.39,30.72,30.72,30.38,30.35,30.72,30.73,30.62,30.46,30.59,30.59,30.25,30.05,30.53,30.49,30.19,30.40,30.65,30.51,30.75,30.78,30.77,30.94,30.91,30.71,30.92,30.88,30.80,30.99,30.91,30.85,30.88,30.71,30.51,30.58,30.66,30.19,30.52,30.56,30.41,30.01,30.42,30.25,29.92,29.87,29.95,29.63,29.65,29.76,29.79,29.58,29.98,30.01,29.85,29.99,30.36,30.26,30.16,30.49,30.57,30.47,30.47,30.68,30.74,30.79,30.91,30.80,30.88,30.70,30.88,30.81,30.58,30.64,30.77,30.67,30.45,30.64,30.73,30.56,30.40,30.70,30.64,30.34,30.50,30.72,30.60,30.45,30.65,30.76,30.77,30.80,30.53,30.71,30.82,30.73,30.53,30.83,30.80,30.73,30.70,30.87,30.79,30.64,30.74,30.90,30.89,30.76,30.87,30.97,30.93,30.88,30.82,27.85,26.40,24.52,24.02,23.73,22.87,22.77,22.93,22.78,22.06,22.26,22.61,21.76,22.36,22.44,22.86,21.73,21.69,20.96,20.57,20.51,20.54,19.73,20.19,19.80,19.66,19.31,18.76,18.15,17.55,17.52,18.29,17.18,16.61,16.97,17.30,16.88,15.96,16.65,17.16,15.91,15.48,16.25,16.23,15.22,15.66,16.18,15.40,14.45,15.17,16.03,14.58,13.08,14.44,15.47,13.12,14.58,15.60,15.63,15.40,16.75,17.06,16.02,17.13,18.16,17.39,17.03,18.10,18.75,17.92,17.61,18.75,18.76,18.28,18.46,19.20,18.75,18.50,19.14,19.75,18.90,20.09,19.57,19.86,19.17,18.78,18.75,18.67,18.14,17.24,17.16,18.48,17.99,17.23,17.31,18.65,17.86,17.09,18.21,18.73,18.02,20.00,18.21,18.01,17.12,16.59,15.94,16.04,15.73,16.23,15.98,17.04,17.35,16.84,17.67,18.23,17.97,18.55,18.30,17.38,17.46,17.63,16.54,16.42,16.30,15.61,15.29,15.19,14.52,12.98,12.54,11.45,11.11,12.37,11.47,12.95,12.41,11.55,13.04,12.54,14.17,13.46,13.77,14.23,13.95,13.66,14.32,15.12,14.41,14.38,15.68,16.10,16.23,15.31,15.59,15.59,14.01,15.04,15.22,14.19,13.78,14.66,14.47,13.34,12.77,13.73,13.36,12.01,12.30,12.36,12.04,12.34,12.86,13.82,13.85,12.55,13.10,14.03,13.11,12.90,13.85,14.30,13.07,13.17,14.04,14.23,13.30,13.51,14.91,14.43,14.36,14.72,15.83,15.29,16.11,14.59,14.19,13.76,13.47,13.93,13.37,12.76,12.79,12.64,12.25,11.87,11.78,11.82,11.44,11.35,11.54,11.37,10.63,10.95,11.02,10.35,10.08,10.60,11.01,10.95,10.95,11.04,11.48,11.10,11.46,12.25,11.93,11.65,11.84,12.97,13.43,13.26,11.84,11.75,13.29,12.42,11.27,11.94,12.99,12.03,11.44,12.64,13.22,11.92,12.12,13.23,13.61,14.14,14.35,14.87,14.60,15.27,14.92,13.86,14.61,15.01,13.76,13.23,14.60,14.31,12.61,12.92,14.34,12.74,11.92,13.07,13.67,12.34,12.05,13.34,13.21,14.39,12.97,14.06,14.56,12.99,13.55,15.15,14.24,13.05,14.38,14.88,13.66,13.47,14.70,14.82,13.45,14.29,15.32,15.23,14.96,15.24,15.23,14.13,13.83,14.43,13.04,13.57,14.48,13.38,13.30,14.23,14.60,13.21,14.32,14.36,13.09,12.63,13.50,12.93,11.59,12.35,13.05,12.02,11.56,12.37,12.24,12.17,13.33,13.39,13.40,14.50,14.58,15.50,14.54,15.03,14.03,14.04,14.08,15.09,14.90,14.50,14.50,14.88,15.60,15.99,16.07,15.21,15.04,16.13,15.73,14.96,15.29,15.97,15.73,14.53,14.44,15.44,14.74,13.92,14.15,14.80,13.48,13.01,13.72,13.88,12.83,12.67,13.53,13.26,12.37,12.54,11.36,11.10,10.02,10.75,10.02,10.24,11.63,11.32,10.40,11.47,12.56,11.43,11.59,12.73,13.27,12.50,13.06,13.99,13.60,13.13,14.07,14.95,14.45,14.56,15.49,15.35,15.19,15.57,14.75,14.14,14.31,14.63,13.21,13.32,13.18,12.49,11.94,12.43,11.89,10.35,10.55,11.09,10.37,9.43,9.54,9.78,9.27,8.30,8.90,9.08,8.26,7.74,9.03,8.53,7.59,7.97,8.51,8.21,7.09,7.43,6.78,5.99,6.20,6.85,5.64,5.39,6.33,6.08,4.91,5.47,6.22,5.80,4.78,5.59,6.34,5.94,5.05,5.48,5.61,5.11,4.58,4.93,5.61,5.01,4.65,5.73,6.09,5.53,5.65,6.63,6.57,6.51,6.88,7.71,8.02,7.95,8.50,8.94,8.95,9.29,9.67,10.76,10.65,11.47,10.37,9.47,10.14,10.26,9.57,8.67,9.52,9.46,8.33,7.99,9.15,8.78,7.25,7.68,8.55,7.34,7.03,8.70,8.54,7.32,7.45,8.54,8.31,7.41,7.90,6.47,6.89,7.69,7.25,7.15,8.18,8.45,8.38,8.90,9.24,9.70,10.48,10.36,10.72,9.65,8.61,8.49,9.10,9.02,7.30,8.10,8.44,7.08,7.24,6.12,5.93,6.54,6.27,5.17,4.61,3.82,3.00,2.79,2.28,1.55,1.03,0.77,1.20,1.68,2.02,2.63,3.13,4.55,4.21,3.91,5.40,5.60,4.94,5.98,6.06,5.92,4.99,4.87,5.26,4.61,3.52,4.20,4.38,3.54,3.13,4.21,4.15,2.92,3.67,4.32,3.97,3.20,4.23,4.90,5.40,5.09,6.34,6.48,6.84,5.88,5.31,6.35,6.26,4.86,5.09,6.10,5.33,4.27,5.55,5.96,4.59,4.65,5.91,5.85,5.08,5.65,6.52,6.15,7.39,6.48,5.45,5.26,5.63,5.37,4.25,4.59,5.24,4.84,3.82,4.22,4.85,4.14,3.38,4.36,5.02,4.16,3.99,5.45,5.63,5.01,6.29],[31.26,31.21,31.14,31.15,31.13,31.11,31.08,31.12,31.13,31.08,31.14,31.18,31.12,31.16,31.15,31.15,31.05,31.07,31.08,30.91,30.90,30.94,30.98,31.02,30.96,31.02,30.91,30.86,30.90,30.85,30.69,30.83,30.89,30.76,30.75,30.82,30.70,30.63,30.63,30.61,30.45,30.52,30.56,30.45,30.34,30.49,30.44,30.26,30.16,30.41,30.37,30.06,30.09,30.40,30.37,30.16,30.38,30.34,30.36,29.98,30.34,30.51,30.29,30.22,30.47,30.55,30.39,30.50,30.64,30.58,30.67,30.64,30.73,30.74,30.73,30.83,30.79,30.82,30.92,30.92,30.92,30.95,30.89,30.99,30.96,30.85,30.96,30.90,30.87,30.67,30.74,30.88,30.70,30.50,30.80,30.87,30.64,30.60,30.90,30.80,30.72,30.91,30.87,30.78,30.88,30.83,30.75,30.61,30.85,30.88,30.62,30.89,30.87,30.80,30.91,30.96,30.98,31.00,30.95,30.88,30.93,30.86,30.74,30.75,30.84,30.60,30.48,30.70,30.63,30.27,30.22,30.00,30.07,29.93,30.20,29.85,29.70,29.02,28.96,28.99,28.96,29.24,28.92,29.44,29.40,28.96,29.10,29.71,29.49,29.36,29.81,30.03,30.10,30.00,30.19,29.93,29.56,30.05,30.13,29.66,29.48,29.93,29.97,29.55,29.35,29.93,29.95,29.53,29.47,29.88,29.92,29.73,30.14,30.27,30.37,30.04,29.95,30.32,30.12,29.70,30.03,30.14,29.69,29.25,29.97,29.78,29.27,29.37,29.75,29.67,29.40,29.45,29.80,29.35,29.43,29.29,29.11,28.84,28.91,29.22,28.63,28.53,28.91,29.15,28.65,28.46,29.15,28.97,28.38,28.81,29.25,29.09,28.76,29.31,29.68,29.39,29.43,29.67,29.96,29.74,29.85,30.12,30.09,30.18,30.33,30.46,30.50,30.50,30.51,30.68,30.64,30.62,30.58,30.41,30.55,30.64,30.23,30.49,30.65,30.53,30.22,30.63,30.71,30.58,30.49,30.71,30.76,30.84,30.85,30.96,30.91,30.98,30.89,30.77,30.88,30.88,30.76,30.66,30.85,30.82,30.54,30.60,30.67,30.61,30.46,30.50,30.59,30.22,30.22,30.59,30.47,30.60,30.39,30.61,30.66,30.40,30.60,30.68,30.73,30.55,30.74,30.76,30.78,30.74,30.80,30.89,30.77,30.79,30.88,30.93,30.86,30.85,30.95,30.87,30.78,30.78,30.67,30.77,30.74,30.55,30.57,30.78,30.73,30.54,30.57,30.69,30.48,30.38,30.66,30.59,30.38,30.39,30.64,30.34,30.22,30.63,30.44,30.49,30.73,30.74,30.82,30.93,30.92,31.04,30.98,31.06,31.01,30.95,31.05,31.10,31.05,30.98,31.06,31.08,31.07,31.16,31.12,31.05,31.01,31.11,31.09,31.00,31.05,31.10,31.07,30.93,30.88,30.97,30.89,30.87,30.87,30.96,30.82,30.72,30.81,30.85,30.79,30.66,30.79,30.79,30.67,30.57,30.45,30.51,30.20,30.24,30.21,30.34,30.49,30.49,30.50,30.65,30.77,30.73,30.79,30.73,30.85,30.92,30.95,30.98,30.96,31.03,31.05,31.03,31.16,31.08,31.18,31.15,31.11,31.11,31.14,31.09,31.04,31.12,31.08,30.99,30.97,31.02,30.98,30.81,30.87,30.85,30.62,30.59,30.63,30.52,30.17,30.30,30.44,30.02,29.80,30.13,30.21,29.67,29.65,30.04,29.93,29.40,29.67,30.15,29.79,29.66,29.17,29.37,29.81,29.50,29.30,29.85,30.08,29.56,29.97,30.34,30.01,29.91,30.19,30.33,30.28,30.24,30.51,30.59,30.13,30.29,30.10,30.04,29.96,29.98,29.79,29.47,29.56,29.59,29.06,29.29,29.27,29.31,28.78,29.12,29.25,28.78,29.05,29.45,29.36,29.05,29.54,29.92,30.23,30.29,29.94,29.81,30.09,30.02,29.50,29.54,30.08,29.90,29.25,29.54,29.97,29.65,29.33,29.78,30.03,29.59,29.82,30.06,30.00,30.05,30.24,30.42,30.46,30.59,30.69,30.71,30.57,30.74,30.58,30.28,30.67,30.68,30.29,30.24,30.68,30.75,30.68,30.47,30.61,30.62,30.19,29.92,30.49,30.40,30.12,30.32,30.60,30.45,30.70,30.68,30.76,30.90,30.89,30.71,30.85,30.79,30.75,30.88,30.80,30.79,30.77,30.67,30.35,30.51,30.57,30.11,30.37,30.43,30.27,29.87,30.11,30.10,29.88,29.59,29.74,29.47,29.47,29.54,29.57,29.54,29.81,29.83,29.79,30.03,30.23,30.12,30.18,30.38,30.43,30.26,30.46,30.58,30.59,30.69,30.83,30.66,30.79,30.54,30.80,30.69,30.41,30.47,30.69,30.54,30.34,30.52,30.63,30.43,30.20,30.58,30.53,30.23,30.31,30.56,30.55,30.23,30.54,30.66,30.70,30.76,30.40,30.72,30.75,30.67,30.48,30.78,30.78,30.67,30.64,30.85,30.74,30.55,30.66,30.85,30.84,30.65,30.76,30.91,30.87,30.79,30.82,27.40,25.68,24.19,23.61,22.90,22.61,22.40,22.16,22.43,21.24,21.80,22.10,21.24,21.80,21.66,22.27,21.25,21.07,20.34,20.02,19.92,19.73,19.20,19.50,19.20,18.99,18.67,17.91,17.52,16.95,16.64,17.41,16.48,15.96,16.27,16.51,16.03,15.20,15.88,16.33,15.11,14.84,15.49,15.43,14.62,14.81,15.26,14.59,13.67,14.43,14.89,13.74,12.49,13.63,14.81,12.40,13.97,14.85,14.91,14.69,15.92,16.08,15.03,16.19,17.06,16.22,16.06,17.00,17.60,16.83,16.69,17.72,17.82,17.25,17.60,18.36,17.91,17.58,18.22,18.91,18.32,19.33,18.76,19.15,18.44,18.10,18.09,17.92,17.25,16.42,16.26,17.64,17.12,16.03,16.33,17.92,16.80,16.13,17.29,17.87,17.04,18.90,17.34,17.41,16.45,15.99,15.30,15.48,15.28,15.66,15.23,16.09,16.62,15.99,16.73,17.49,17.10,17.88,17.50,16.67,16.66,16.37,15.71,15.44,15.65,14.96,14.06,14.12,14.03,12.32,12.00,10.68,10.29,11.85,10.99,12.30,11.97,10.86,12.27,12.09,13.45,12.82,12.97,13.52,13.34,13.25,13.30,14.17,13.92,13.53,14.89,15.25,15.34,14.64,14.94,15.03,13.46,14.20,14.54,13.74,13.18,13.52,13.74,12.83,12.51,12.81,12.58,11.53,11.92,11.69,11.31,11.77,12.35,13.23,13.31,12.14,12.67,13.47,12.62,12.53,13.34,13.78,12.65,12.70,13.34,13.69,12.74,12.74,14.34,13.81,13.35,13.69,15.21,14.35,15.62,13.88,13.32,12.80,12.73,13.33,12.53,12.41,12.15,12.27,11.48,11.64,11.43,11.32,11.22,11.06,11.22,11.11,10.34,10.53,10.77,10.45,9.78,10.37,10.56,10.21,10.40,10.75,10.96,10.23,10.94,11.62,11.47,11.07,11.34,12.43,12.80,12.58,11.22,11.41,12.60,11.67,10.84,11.41,12.14,11.04,10.64,11.79,12.31,11.11,11.41,12.70,12.61,13.35,13.48,14.01,13.69,14.33,14.21,12.90,13.70,14.27,13.06,12.43,14.05,13.87,12.09,12.40,13.84,12.56,11.78,12.79,13.22,11.98,11.57,12.76,12.83,13.90,12.66,13.68,14.08,12.76,13.06,14.47,13.82,12.48,13.77,14.24,12.90,12.86,14.23,14.21,12.87,13.62,14.95,14.58,14.38,14.59,14.51,13.44,13.06,13.78,12.37,12.94,13.82,12.83,12.84,13.49,14.05,12.75,13.73,13.87,12.71,12.16,13.07,12.51,11.32,11.94,12.32,11.56,11.17,11.86,11.59,11.33,12.78,12.66,12.53,13.69,13.90,14.65,13.51,13.90,13.04,12.95,13.07,14.06,13.89,13.33,13.39,13.86,14.42,14.86,14.94,13.99,13.95,14.96,14.63,14.01,14.48,15.23,14.67,13.76,13.67,14.45,13.75,12.68,12.95,13.67,12.40,11.76,12.81,12.78,11.57,11.46,12.53,12.22,11.25,11.61,10.60,10.30,9.17,10.00,9.30,9.59,10.64,10.40,10.00,10.56,11.42,10.66,10.84,11.64,12.18,11.48,12.02,13.00,12.73,12.28,13.09,13.84,13.75,13.78,14.88,14.50,14.34,14.40,13.87,13.34,13.35,13.55,12.44,12.37,12.20,11.74,11.08,11.17,10.96,9.76,9.94,10.16,9.77,8.98,8.91,8.97,8.56,7.80,8.23,8.68,7.71,7.36,8.33,8.20,7.30,7.36,8.14,7.54,6.73,6.85,6.57,5.95,6.01,6.53,5.49,5.15,6.13,5.98,4.67,5.22,6.18,5.69,4.51,5.45,6.24,5.84,4.71,5.30,5.06,4.78,3.81,4.65,5.10,4.68,4.46,5.22,5.79,5.20,5.37,6.32,6.37,6.37,6.78,7.18,7.56,7.46,7.77,8.29,8.28,8.75,8.96,10.18,9.97,10.73,9.66,8.98,9.27,9.62,8.79,8.15,8.91,8.95,7.75,7.59,8.49,7.86,7.01,7.24,7.94,7.07,6.51,7.64,7.74,6.86,7.08,8.16,7.81,7.12,7.51,6.45,6.85,7.48,7.06,6.85,7.59,8.05,7.64,7.94,8.63,9.18,10.04,9.58,9.90,8.94,7.82,7.84,8.49,8.28,7.12,7.55,7.94,6.77,6.93,6.33,6.51,6.84,6.71,5.34,5.16,3.89,2.99,2.99,2.64,1.70,1.53,0.99,0.76,1.13,1.59,2.32,3.06,4.34,4.04,3.56,5.02,5.38,4.77,5.75,5.83,5.55,4.74,4.54,4.80,4.24,3.25,3.93,4.38,3.28,2.74,3.86,3.93,2.83,3.41,4.26,3.77,3.30,4.12,4.74,5.64,4.81,5.99,6.16,6.44,5.40,4.88,5.87,5.76,4.23,4.46,5.57,4.71,3.59,4.79,5.48,4.20,4.26,5.62,5.72,5.08,5.31,6.36,5.90,7.30,6.26,5.35,5.05,5.79,5.48,4.17,4.44,5.36,4.84,3.76,4.06,4.79,3.89,3.36,4.41,4.75,3.75,4.02,5.20,5.31,4.82,6.22],[31.21,31.16,31.06,31.07,31.05,31.01,30.98,31.03,31.04,30.98,31.07,31.10,31.05,31.11,31.11,31.10,30.97,31.01,31.01,30.83,30.82,30.87,30.92,30.99,30.92,30.99,30.87,30.81,30.86,30.78,30.67,30.77,30.78,30.62,30.63,30.70,30.61,30.50,30.55,30.47,30.32,30.35,30.41,30.31,30.13,30.35,30.30,30.15,29.94,30.34,30.29,30.04,30.02,30.38,30.36,30.12,30.49,30.35,30.39,29.77,30.21,30.45,30.18,30.10,30.38,30.49,30.25,30.32,30.55,30.51,30.51,30.53,30.67,30.62,30.58,30.75,30.77,30.69,30.83,30.83,30.86,30.92,30.82,30.96,30.94,30.81,30.92,30.89,30.85,30.61,30.71,30.86,30.68,30.48,30.79,30.82,30.60,30.59,30.89,30.80,30.75,30.92,30.88,30.77,30.94,30.91,30.79,30.74,30.89,30.91,30.68,30.94,30.91,30.77,30.92,31.02,30.98,31.04,30.93,30.89,30.95,30.83,30.71,30.77,30.79,30.62,30.45,30.74,30.66,30.21,30.28,29.95,30.06,30.03,30.27,29.83,29.74,28.92,28.81,28.66,28.67,28.96,28.68,29.17,29.16,28.59,28.81,29.48,29.22,28.97,29.58,29.83,29.92,29.78,30.00,29.77,29.18,29.77,29.91,29.42,29.18,29.73,29.81,29.31,29.16,29.82,29.77,29.33,29.31,29.84,29.85,29.50,29.97,30.09,30.21,29.88,29.79,30.13,29.93,29.45,29.79,29.96,29.49,28.99,29.80,29.61,28.99,29.02,29.62,29.58,29.18,29.16,29.62,29.16,29.26,29.09,28.82,28.68,28.73,29.01,28.29,28.33,28.77,28.92,28.24,28.17,28.97,28.66,28.06,28.43,29.03,28.87,28.59,29.01,29.44,29.12,29.14,29.42,29.75,29.62,29.59,29.98,29.91,30.15,30.24,30.43,30.48,30.49,30.50,30.69,30.63,30.61,30.59,30.31,30.53,30.60,30.11,30.38,30.58,30.47,30.08,30.51,30.66,30.52,30.38,30.62,30.71,30.73,30.76,30.85,30.85,30.92,30.79,30.67,30.79,30.76,30.64,30.53,30.76,30.70,30.43,30.46,30.58,30.46,30.32,30.46,30.47,30.10,30.08,30.56,30.50,30.59,30.31,30.55,30.58,30.28,30.48,30.56,30.64,30.42,30.63,30.65,30.66,30.64,30.70,30.78,30.63,30.72,30.77,30.79,30.79,30.73,30.83,30.73,30.67,30.68,30.59,30.62,30.67,30.49,30.47,30.69,30.68,30.44,30.51,30.57,30.34,30.28,30.52,30.50,30.28,30.34,30.53,30.23,30.08,30.50,30.37,30.37,30.65,30.69,30.73,30.86,30.80,30.94,30.92,30.98,30.97,30.92,31.04,31.07,31.02,31.00,31.07,31.05,31.05,31.13,31.11,31.04,31.02,31.10,31.09,30.99,31.06,31.11,31.09,30.94,30.91,31.01,30.89,30.87,30.91,30.96,30.81,30.68,30.75,30.78,30.73,30.61,30.74,30.75,30.63,30.52,30.38,30.48,30.09,30.13,30.13,30.31,30.44,30.44,30.50,30.67,30.77,30.74,30.79,30.74,30.83,30.92,30.95,30.97,30.97,31.03,31.03,31.01,31.16,31.06,31.14,31.11,31.09,31.10,31.13,31.07,31.05,31.11,31.06,30.99,30.95,30.99,30.98,30.83,30.83,30.83,30.64,30.51,30.58,30.52,30.06,30.22,30.37,29.87,29.62,29.99,29.99,29.56,29.45,29.88,29.67,29.19,29.58,29.98,29.66,29.51,28.99,29.29,29.65,29.26,29.14,29.74,29.76,29.30,29.81,30.10,29.84,29.72,30.10,30.21,30.21,30.15,30.43,30.57,30.09,30.35,30.02,30.09,29.96,29.73,29.62,29.53,29.34,29.51,29.04,29.13,29.10,29.29,28.64,29.01,29.23,28.67,28.93,29.34,29.16,29.00,29.49,29.89,30.19,30.24,29.89,29.67,30.01,29.90,29.38,29.41,30.03,29.74,29.15,29.48,29.85,29.49,29.10,29.65,29.81,29.53,29.81,29.96,29.97,30.04,30.24,30.38,30.42,30.63,30.71,30.73,30.59,30.75,30.58,30.28,30.67,30.66,30.21,30.17,30.69,30.73,30.69,30.36,30.59,30.62,30.11,29.83,30.47,30.38,30.10,30.30,30.63,30.43,30.66,30.64,30.77,30.85,30.92,30.65,30.89,30.69,30.78,30.90,30.78,30.78,30.81,30.72,30.45,30.46,30.61,30.21,30.40,30.39,30.32,29.77,30.07,30.09,29.80,29.54,29.63,29.43,29.50,29.49,29.40,29.33,29.85,29.82,29.52,29.93,30.16,29.97,30.03,30.43,30.40,30.25,30.33,30.57,30.47,30.61,30.75,30.61,30.67,30.46,30.63,30.62,30.21,30.27,30.58,30.35,30.15,30.39,30.47,30.25,30.11,30.46,30.24,30.01,30.31,30.47,30.36,30.22,30.46,30.62,30.65,30.73,30.37,30.70,30.76,30.56,30.23,30.77,30.74,30.57,30.63,30.84,30.66,30.54,30.67,30.81,30.76,30.58,30.74,30.83,30.80,30.77,30.77,26.84,25.18,24.00,23.34,22.93,22.53,22.43,22.28,22.28,21.33,21.45,21.81,21.28,21.62,21.53,22.04,21.05,21.07,20.26,20.00,19.94,19.50,18.99,19.20,19.01,18.79,18.45,18.35,17.94,17.15,16.99,18.00,16.86,16.09,16.70,17.09,16.29,15.45,16.09,16.59,15.42,15.11,15.99,15.87,14.68,15.06,15.57,14.92,13.79,14.33,15.36,13.87,12.59,13.77,14.52,12.48,13.42,14.71,14.83,15.03,15.98,15.87,14.89,16.39,17.06,16.67,16.18,17.29,17.74,17.10,17.01,18.09,18.14,17.64,18.03,18.70,18.46,17.98,18.77,19.47,18.66,19.83,19.16,19.34,18.73,18.57,18.57,18.25,17.51,16.56,16.27,18.01,17.63,16.00,16.28,18.24,17.15,16.19,17.66,17.95,17.22,18.73,17.29,17.85,16.61,15.82,15.18,15.43,15.16,15.46,14.89,16.21,16.62,16.02,17.02,17.56,17.27,18.16,17.73,16.91,16.84,17.08,15.63,15.50,15.64,14.98,14.14,13.93,13.22,12.10,11.53,10.44,9.99,11.13,11.02,12.01,11.67,10.82,11.83,11.66,12.91,12.61,12.95,13.77,13.41,13.13,13.80,14.67,14.22,14.14,15.30,15.43,15.67,15.02,15.33,15.34,13.79,14.44,14.59,14.15,13.22,13.79,14.04,12.81,12.51,12.85,12.61,11.32,11.63,11.43,11.26,11.95,12.62,13.25,13.38,12.25,12.62,13.81,13.04,12.32,13.15,13.91,12.95,12.66,13.58,13.85,12.81,13.10,14.65,14.25,13.58,14.24,15.52,14.60,16.12,14.02,13.73,12.53,12.69,13.73,12.56,12.24,12.36,12.62,11.45,11.39,11.76,11.21,10.89,10.97,11.52,10.97,10.04,10.51,10.76,10.05,9.70,10.27,10.74,9.83,10.16,11.03,10.95,9.91,10.91,12.04,11.35,10.72,11.19,12.57,13.20,12.56,10.80,11.18,12.70,11.48,10.49,11.46,12.14,11.08,10.84,11.90,12.36,11.26,11.73,12.59,12.80,13.52,13.52,14.00,13.54,14.40,14.20,12.96,13.69,14.34,13.31,12.46,14.03,13.98,12.31,12.58,14.18,12.81,11.63,13.29,13.46,12.28,11.77,13.15,12.63,13.87,12.70,14.18,14.54,12.83,13.26,14.76,14.07,12.77,13.98,14.45,13.41,13.29,14.54,14.52,13.06,14.08,15.09,14.68,14.40,14.68,14.59,13.59,13.21,13.98,12.86,13.28,14.19,13.34,13.20,13.87,14.37,13.26,13.95,13.93,12.93,12.65,13.37,12.58,11.74,12.38,12.67,11.64,11.47,12.08,12.11,11.86,12.98,13.13,12.77,13.66,13.98,14.46,13.50,13.87,13.06,12.89,13.21,13.93,13.69,13.31,13.41,13.92,14.30,14.64,14.69,13.78,13.89,14.68,14.31,13.66,14.32,14.95,14.46,13.61,13.22,14.15,13.45,12.51,12.81,13.51,12.20,11.81,12.76,12.79,11.75,11.59,12.58,12.46,11.58,12.02,11.11,10.57,9.19,9.95,9.16,9.47,10.66,10.16,9.73,10.54,11.54,10.70,11.06,11.62,12.28,11.82,12.26,13.09,12.95,12.76,13.15,13.78,13.90,13.92,14.86,14.41,14.15,14.12,13.94,13.36,13.13,13.61,12.77,12.47,12.21,12.17,11.49,11.46,11.45,10.34,10.01,10.45,10.29,9.27,8.96,9.27,9.03,7.92,8.40,9.04,8.00,7.29,8.49,8.26,7.21,7.41,8.26,7.86,6.53,6.80,6.36,5.66,5.75,6.31,5.27,4.83,5.83,5.69,4.26,4.88,5.87,5.59,4.14,5.12,5.94,5.51,4.68,5.31,4.97,4.41,3.25,4.01,4.93,4.25,3.83,5.07,5.34,4.94,5.25,5.93,6.03,5.98,6.42,6.93,7.41,7.23,7.67,8.28,8.28,8.83,9.21,10.54,10.35,11.09,9.89,8.95,9.39,9.55,8.73,8.05,8.70,8.63,7.68,7.27,8.19,7.75,6.26,6.60,7.69,6.42,5.62,7.25,7.32,5.94,6.19,7.61,7.10,6.39,7.12,6.01,6.02,7.33,6.56,6.05,7.36,7.84,7.27,7.44,8.49,8.90,9.56,9.18,9.74,8.82,7.58,7.68,8.47,7.98,6.54,7.29,7.76,6.61,6.88,6.00,6.15,6.89,6.79,5.47,5.17,4.18,3.27,3.54,2.99,2.22,2.11,1.54,1.02,0.77,1.29,1.88,2.56,3.43,3.58,3.24,4.22,4.85,4.42,5.36,5.43,5.37,4.57,4.30,4.63,4.13,3.16,3.30,4.02,3.04,2.56,3.65,3.46,2.84,3.02,3.98,3.38,3.19,3.95,4.63,5.22,4.72,5.97,6.03,6.43,5.14,4.95,5.69,5.38,4.08,4.59,5.36,4.55,3.49,4.64,4.93,3.46,3.90,5.04,4.82,4.05,4.56,5.82,5.24,6.42,5.50,4.74,4.33,4.82,4.19,3.54,3.88,4.31,3.98,2.88,3.59,3.98,3.79,3.08,4.00,4.31,3.93,3.80,4.74,4.86,5.00,5.81],[31.30,31.25,31.15,31.15,31.14,31.11,31.07,31.11,31.12,31.08,31.13,31.17,31.11,31.14,31.15,31.16,31.05,31.05,31.09,30.91,30.89,30.93,31.01,31.05,30.98,31.02,30.91,30.90,30.88,30.82,30.68,30.84,30.85,30.70,30.71,30.79,30.70,30.57,30.64,30.57,30.39,30.45,30.49,30.37,30.27,30.41,30.40,30.14,30.06,30.34,30.28,29.99,30.01,30.26,30.28,30.00,30.37,30.35,30.30,29.88,30.27,30.46,30.12,30.15,30.45,30.46,30.28,30.41,30.58,30.50,30.52,30.59,30.68,30.70,30.70,30.82,30.81,30.79,30.93,30.91,30.92,30.96,30.88,30.97,30.93,30.82,30.93,30.86,30.81,30.64,30.65,30.82,30.64,30.40,30.72,30.83,30.56,30.51,30.90,30.82,30.68,30.91,30.86,30.72,30.94,30.83,30.74,30.55,30.82,30.89,30.61,30.91,30.93,30.78,30.94,31.00,30.94,30.99,30.89,30.86,30.89,30.82,30.68,30.72,30.81,30.52,30.37,30.67,30.57,30.15,30.15,29.91,30.00,29.96,30.20,29.87,29.78,28.93,28.90,29.00,28.86,29.16,28.88,29.34,29.31,28.74,29.04,29.59,29.31,29.22,29.71,29.90,29.98,29.86,30.10,29.82,29.36,29.87,30.00,29.52,29.37,29.85,29.89,29.45,29.34,29.85,29.91,29.45,29.47,29.77,29.83,29.71,30.10,30.18,30.33,30.02,29.92,30.21,29.98,29.63,29.92,30.06,29.60,29.15,29.89,29.74,29.14,29.23,29.68,29.65,29.36,29.35,29.68,29.24,29.40,29.28,29.04,28.86,28.88,29.13,28.64,28.52,28.78,29.01,28.53,28.50,29.06,28.93,28.36,28.74,29.26,29.11,28.77,29.28,29.77,29.28,29.41,29.68,29.90,29.68,29.80,30.14,30.04,30.16,30.35,30.43,30.48,30.50,30.48,30.71,30.65,30.62,30.61,30.44,30.59,30.66,30.22,30.54,30.67,30.57,30.19,30.64,30.75,30.58,30.52,30.72,30.77,30.82,30.88,30.99,30.93,31.03,30.90,30.81,30.92,30.88,30.78,30.71,30.89,30.81,30.52,30.62,30.69,30.57,30.46,30.53,30.55,30.19,30.16,30.55,30.45,30.62,30.37,30.61,30.66,30.39,30.54,30.68,30.70,30.52,30.72,30.78,30.74,30.73,30.77,30.87,30.74,30.79,30.83,30.90,30.85,30.86,30.96,30.84,30.75,30.78,30.65,30.72,30.73,30.58,30.54,30.78,30.72,30.51,30.56,30.67,30.40,30.36,30.63,30.59,30.33,30.38,30.60,30.36,30.22,30.60,30.47,30.48,30.70,30.77,30.83,30.94,30.96,31.08,31.01,31.08,31.05,30.95,31.09,31.13,31.08,30.98,31.07,31.11,31.08,31.16,31.13,31.05,30.99,31.12,31.10,31.00,31.05,31.09,31.08,30.92,30.89,31.00,30.90,30.86,30.91,30.98,30.83,30.75,30.83,30.89,30.82,30.68,30.80,30.82,30.68,30.57,30.48,30.53,30.19,30.24,30.27,30.41,30.50,30.49,30.51,30.65,30.77,30.72,30.79,30.70,30.84,30.91,30.94,30.95,30.96,31.02,31.03,31.01,31.14,31.07,31.17,31.15,31.08,31.09,31.14,31.06,31.01,31.12,31.09,31.00,30.99,31.04,31.00,30.83,30.93,30.87,30.64,30.63,30.67,30.59,30.30,30.38,30.51,30.16,29.87,30.18,30.31,29.83,29.79,30.15,30.10,29.60,29.87,30.29,29.99,29.77,29.38,29.52,29.91,29.67,29.51,29.98,30.17,29.70,29.84,30.26,30.18,29.93,30.13,30.40,30.38,30.27,30.48,30.59,30.15,30.41,30.07,30.07,30.04,29.87,29.59,29.64,29.68,29.67,29.22,29.44,29.44,29.45,28.88,29.23,29.43,28.86,29.07,29.58,29.43,29.10,29.55,29.97,30.35,30.34,29.98,29.90,30.15,30.04,29.62,29.72,30.13,29.91,29.30,29.67,30.02,29.65,29.46,29.87,30.02,29.73,29.94,30.09,29.99,30.06,30.27,30.40,30.44,30.62,30.72,30.75,30.63,30.75,30.65,30.39,30.68,30.71,30.37,30.31,30.71,30.77,30.69,30.48,30.64,30.65,30.24,30.00,30.57,30.48,30.16,30.40,30.68,30.52,30.76,30.73,30.78,30.93,30.94,30.73,30.91,30.83,30.80,31.01,30.77,30.78,30.80,30.75,30.40,30.53,30.60,30.23,30.45,30.35,30.22,29.92,30.20,30.16,29.92,29.68,29.85,29.55,29.50,29.66,29.73,29.50,29.84,30.00,29.88,30.02,30.35,30.11,30.10,30.42,30.44,30.34,30.41,30.64,30.68,30.73,30.86,30.76,30.81,30.63,30.77,30.71,30.39,30.53,30.70,30.55,30.33,30.59,30.63,30.41,30.30,30.63,30.47,30.20,30.41,30.60,30.50,30.35,30.58,30.69,30.72,30.76,30.45,30.69,30.73,30.60,30.41,30.73,30.70,30.60,30.62,30.80,30.65,30.54,30.71,30.81,30.82,30.65,30.82,30.90,30.91,30.80,30.86,27.43,26.05,24.40,23.90,23.44,23.00,22.75,22.75,22.84,21.92,22.09,22.48,21.80,22.15,22.05,22.55,21.61,21.68,20.92,20.45,20.51,20.25,19.76,19.91,19.91,19.55,19.21,19.05,18.37,17.76,17.30,18.53,17.40,16.74,17.24,17.63,16.89,16.03,16.70,17.11,16.03,15.74,16.37,16.38,15.28,15.69,16.07,15.55,14.58,15.14,15.86,14.70,13.54,14.75,15.58,13.63,14.17,15.30,15.27,15.41,16.52,16.57,16.02,17.17,17.78,17.56,16.98,18.04,18.53,17.63,17.78,18.68,18.67,18.14,18.54,19.39,19.01,18.66,19.42,20.05,19.25,20.55,19.80,19.97,19.44,19.04,19.07,18.74,18.16,17.23,17.08,18.52,18.12,16.98,17.31,18.88,18.11,17.39,18.57,18.79,17.94,19.39,17.63,18.19,16.94,16.26,15.80,15.83,15.71,16.03,16.09,16.97,17.15,17.03,17.88,18.10,17.73,18.62,18.53,17.52,17.25,17.79,16.48,16.21,16.35,16.13,15.06,14.49,14.24,13.30,12.49,11.29,10.87,12.12,11.64,12.80,12.00,10.96,12.46,11.66,13.22,12.72,13.18,13.61,13.45,13.75,14.00,14.64,14.51,14.29,15.29,15.73,15.94,15.27,15.65,15.73,14.39,14.84,15.04,14.44,14.04,14.49,14.63,13.32,13.60,13.69,13.66,11.89,12.37,12.18,12.23,12.57,13.04,13.69,13.79,12.58,13.30,14.14,13.32,13.12,13.85,14.23,13.15,13.43,14.07,14.10,13.40,13.74,14.78,14.37,14.10,14.46,15.55,14.81,15.81,14.04,13.86,12.84,12.72,13.71,13.38,12.21,12.54,12.72,12.32,11.56,11.85,11.84,11.42,11.42,11.85,11.60,10.72,11.05,11.15,10.63,10.36,11.06,11.17,10.75,11.16,11.47,11.46,10.98,11.64,12.57,11.93,11.51,11.86,12.93,13.67,13.42,11.72,12.31,13.56,12.47,11.52,12.32,13.26,12.24,11.79,12.86,13.37,12.33,12.52,13.47,13.86,14.64,14.70,15.32,14.79,15.68,15.30,14.07,14.82,15.33,14.23,13.68,14.79,14.72,13.11,13.49,14.58,13.25,12.51,13.57,13.92,12.67,12.39,13.58,13.16,14.38,13.25,14.77,15.03,13.13,13.83,15.18,14.49,13.20,14.61,15.25,14.07,13.83,15.22,15.23,13.90,14.67,16.01,15.68,15.40,15.89,15.78,14.47,14.09,14.88,13.53,13.95,15.01,13.88,13.72,14.62,15.23,13.55,14.50,14.67,13.53,13.05,13.89,13.24,12.20,12.84,13.34,12.41,12.12,12.81,12.78,12.65,13.70,13.97,13.86,14.93,15.40,16.05,14.83,15.38,14.50,14.30,14.39,15.44,15.10,14.43,14.51,15.08,15.68,15.94,16.12,15.05,14.98,16.04,15.71,14.95,15.46,16.27,15.73,14.56,14.33,15.43,14.76,13.86,14.14,14.88,13.44,13.10,13.94,14.11,13.00,12.88,13.77,13.49,12.65,12.84,12.02,11.61,10.46,11.02,10.20,10.75,11.96,11.51,10.73,11.78,12.79,11.66,11.97,12.70,13.30,12.73,13.25,14.08,13.86,13.48,14.10,14.75,14.80,14.81,15.96,15.48,15.20,15.25,15.01,14.32,14.17,14.61,13.65,13.43,13.54,13.08,12.42,12.66,12.45,11.06,11.10,11.57,11.01,10.12,10.11,10.32,9.96,9.04,9.53,9.87,8.91,8.37,9.48,9.15,8.04,8.40,9.11,8.51,7.30,7.37,6.89,6.01,6.21,7.05,5.97,5.46,6.37,6.38,5.05,5.51,6.49,6.05,4.91,5.84,6.54,6.08,5.08,5.58,5.41,4.92,3.83,4.78,5.58,4.90,4.44,5.58,6.05,5.47,5.77,6.71,6.83,6.62,7.00,7.92,8.26,8.06,8.62,9.18,9.27,9.66,10.09,11.47,11.29,12.08,10.91,10.16,10.66,10.84,9.94,9.24,9.86,9.82,8.56,8.25,9.17,8.67,7.35,7.63,8.46,7.37,6.85,8.16,8.35,6.90,7.16,8.32,7.97,7.04,7.82,6.42,6.61,7.61,7.12,6.83,7.87,8.37,8.19,8.37,8.95,9.55,10.43,10.29,10.61,9.60,8.59,8.68,9.15,8.74,7.52,8.22,8.46,7.23,7.40,6.51,6.33,7.17,6.93,5.50,5.43,4.63,3.90,3.91,3.29,2.50,2.31,2.03,1.68,1.08,0.76,1.17,1.73,2.55,2.80,2.35,3.28,3.82,3.62,4.87,5.28,5.28,4.20,4.00,4.70,4.15,2.85,3.67,4.23,3.39,2.75,4.15,3.91,3.03,3.69,4.39,4.01,3.73,4.50,5.27,5.90,5.10,6.31,6.46,6.68,5.72,5.11,6.25,5.69,4.42,4.58,5.58,4.48,3.57,4.58,4.68,3.18,3.50,4.48,4.16,3.48,3.87,4.87,4.51,5.39,4.72,3.90,3.73,3.95,3.99,2.71,3.50,4.22,4.07,2.98,3.56,4.33,3.50,3.20,4.47,4.63,4.01,4.24,5.25,5.35,5.14,6.25],[31.16,31.16,31.05,31.06,31.03,30.99,30.94,30.99,31.03,30.95,31.03,31.10,31.04,31.06,31.07,31.09,30.98,30.95,31.00,30.78,30.79,30.81,30.91,30.94,30.90,30.96,30.82,30.79,30.80,30.74,30.59,30.74,30.77,30.59,30.58,30.71,30.65,30.54,30.60,30.50,30.42,30.40,30.36,30.34,30.26,30.32,30.31,30.10,29.95,30.30,30.29,29.97,29.94,30.27,30.22,29.95,30.27,30.20,30.32,29.79,30.25,30.38,30.07,30.13,30.35,30.41,30.24,30.36,30.49,30.48,30.47,30.55,30.58,30.59,30.64,30.73,30.77,30.72,30.88,30.86,30.86,30.92,30.81,30.92,30.89,30.80,30.87,30.80,30.78,30.54,30.67,30.77,30.52,30.41,30.72,30.75,30.53,30.52,30.80,30.78,30.70,30.88,30.84,30.74,30.90,30.80,30.71,30.61,30.82,30.86,30.61,30.89,30.88,30.75,30.83,30.94,30.89,30.95,30.84,30.83,30.86,30.76,30.65,30.72,30.75,30.52,30.32,30.59,30.54,30.11,30.00,29.74,29.85,29.76,30.01,29.75,29.66,28.85,28.82,28.81,28.90,29.17,28.92,29.39,29.34,28.69,29.07,29.58,29.29,29.28,29.80,29.90,29.96,29.92,30.08,29.76,29.35,29.89,30.01,29.48,29.23,29.77,29.77,29.34,29.12,29.76,29.81,29.30,29.19,29.72,29.76,29.40,29.89,30.08,30.25,29.93,29.76,30.13,30.11,29.61,29.86,30.11,29.74,29.26,29.98,29.82,29.48,29.31,29.76,29.64,29.63,29.50,29.76,29.44,29.48,29.35,29.15,28.95,29.05,29.34,28.74,28.58,29.11,29.24,28.47,28.54,29.33,29.07,28.36,28.80,29.35,28.96,28.66,29.23,29.54,29.00,28.95,29.43,29.64,29.35,29.39,29.83,29.88,29.93,30.12,30.29,30.34,30.42,30.42,30.63,30.52,30.53,30.44,30.23,30.49,30.53,30.01,30.35,30.54,30.44,30.10,30.51,30.68,30.52,30.47,30.65,30.73,30.72,30.79,30.89,30.85,30.92,30.81,30.69,30.80,30.75,30.67,30.51,30.72,30.69,30.40,30.42,30.54,30.41,30.27,30.39,30.42,30.06,30.10,30.49,30.42,30.53,30.29,30.51,30.58,30.25,30.50,30.59,30.58,30.43,30.65,30.70,30.64,30.66,30.70,30.77,30.65,30.74,30.79,30.81,30.79,30.78,30.85,30.76,30.66,30.68,30.61,30.64,30.69,30.57,30.57,30.73,30.71,30.55,30.56,30.60,30.41,30.39,30.53,30.51,30.34,30.46,30.51,30.26,30.21,30.51,30.46,30.37,30.62,30.70,30.72,30.88,30.89,31.03,30.95,31.05,31.00,30.93,31.04,31.09,31.05,30.98,31.06,31.07,31.07,31.13,31.10,31.05,30.97,31.08,31.07,30.96,31.01,31.07,31.03,30.87,30.83,30.96,30.89,30.82,30.84,30.95,30.81,30.64,30.76,30.85,30.74,30.61,30.77,30.78,30.66,30.55,30.45,30.48,30.10,30.08,30.11,30.34,30.42,30.35,30.49,30.62,30.69,30.70,30.76,30.73,30.80,30.89,30.92,30.93,30.93,31.00,31.00,30.96,31.09,31.02,31.10,31.10,31.05,31.08,31.09,31.02,31.02,31.10,31.04,30.97,30.96,30.97,30.96,30.81,30.85,30.78,30.61,30.54,30.58,30.54,30.09,30.26,30.39,29.89,29.70,30.07,30.07,29.60,29.67,30.03,29.79,29.51,29.88,30.16,29.89,29.86,29.39,29.47,29.90,29.50,29.32,29.71,29.84,29.37,29.52,30.11,29.84,29.55,30.00,30.21,30.13,30.04,30.35,30.52,29.89,30.27,30.01,30.02,29.81,29.59,29.49,29.50,29.22,29.49,29.08,29.21,29.10,29.43,29.00,29.04,29.45,29.12,29.22,29.52,29.49,29.42,29.70,30.10,30.31,30.32,30.03,29.76,30.10,30.00,29.53,29.47,30.03,29.82,29.28,29.39,29.73,29.37,28.99,29.44,29.60,29.36,29.63,29.87,29.78,29.92,30.16,30.30,30.35,30.56,30.64,30.67,30.55,30.70,30.57,30.23,30.63,30.67,30.17,30.16,30.64,30.68,30.60,30.23,30.43,30.61,30.01,29.75,30.47,30.37,29.91,30.23,30.59,30.34,30.62,30.62,30.68,30.82,30.86,30.61,30.81,30.73,30.73,30.93,30.76,30.72,30.68,30.61,30.27,30.49,30.55,30.17,30.48,30.35,30.31,30.04,30.24,30.14,29.96,29.64,29.80,29.49,29.62,29.70,29.55,29.36,29.97,29.90,29.36,30.00,30.11,29.89,29.96,30.29,30.25,30.19,30.30,30.48,30.57,30.57,30.77,30.64,30.70,30.46,30.69,30.65,30.25,30.37,30.63,30.33,30.11,30.44,30.49,30.26,30.11,30.48,30.37,30.04,30.29,30.49,30.43,30.27,30.47,30.66,30.63,30.71,30.30,30.65,30.75,30.66,30.36,30.66,30.75,30.55,30.62,30.78,30.69,30.41,30.63,30.86,30.82,30.58,30.79,30.93,30.88,30.77,30.70,27.73,26.34,24.93,24.60,24.21,23.69,23.60,23.61,23.69,22.53,22.68,23.04,22.35,22.73,22.66,23.10,22.17,22.13,21.57,20.98,20.95,20.42,20.35,20.65,20.50,20.25,19.81,19.85,19.13,18.66,18.28,19.27,18.41,17.51,18.09,18.63,17.65,16.92,17.43,17.84,16.55,16.20,17.13,16.96,15.96,16.13,16.57,16.01,15.22,15.84,16.48,15.37,14.34,15.30,15.99,13.93,14.61,15.84,15.59,15.63,16.99,17.14,16.32,17.38,18.26,17.70,17.28,18.41,19.16,18.12,18.10,19.58,19.33,18.86,19.44,20.30,19.66,19.45,20.45,20.89,20.08,21.35,20.65,20.90,20.08,19.61,20.10,19.53,19.17,18.14,18.14,19.24,18.83,17.84,18.21,19.63,18.49,17.89,18.75,19.43,18.46,19.81,18.52,18.82,18.14,17.39,16.42,16.63,16.39,17.16,16.61,17.57,18.09,17.49,18.06,18.90,18.81,19.57,19.23,18.80,18.49,18.03,17.56,17.30,17.02,16.74,15.84,15.93,15.02,14.02,13.26,12.28,11.61,12.87,11.65,13.21,11.87,10.96,12.59,11.30,13.18,12.62,12.98,13.77,13.62,13.61,13.91,14.89,14.68,14.36,15.65,16.28,16.35,15.56,16.15,16.05,14.47,15.32,15.70,14.59,13.89,14.80,14.74,13.62,13.62,13.95,13.54,12.55,13.03,13.11,13.10,12.92,13.61,14.37,14.42,13.06,13.76,14.54,13.58,13.17,14.14,14.61,13.56,13.10,14.15,14.30,13.79,13.48,14.90,14.63,13.86,14.27,15.77,14.93,16.08,14.16,13.85,12.96,13.01,13.62,13.11,12.37,12.82,12.96,12.05,11.70,12.23,11.94,11.74,11.56,12.18,11.73,11.17,11.46,11.64,11.31,11.00,11.33,11.88,11.49,11.47,12.02,12.11,11.88,12.45,13.47,13.05,12.53,12.97,14.23,14.79,14.34,12.78,12.85,14.15,12.99,11.89,12.75,13.63,12.42,11.91,12.86,13.67,12.32,12.49,13.67,13.79,14.65,14.98,15.68,15.15,16.31,15.75,14.18,15.52,16.10,14.64,13.88,15.84,15.49,13.43,14.05,15.72,14.03,13.08,14.65,15.08,13.61,13.38,14.81,14.34,15.48,14.21,15.62,15.99,14.21,14.67,16.14,15.48,13.81,15.49,16.14,14.55,14.48,16.01,16.14,14.26,15.29,16.61,16.32,15.59,16.15,16.14,14.75,14.24,15.02,13.70,14.20,15.38,14.39,14.10,15.04,15.55,13.93,15.18,15.45,13.99,13.38,14.27,13.73,12.31,12.98,13.46,12.69,12.43,13.01,12.99,12.69,13.83,14.16,13.85,15.07,15.34,15.90,14.89,15.49,14.71,14.38,14.61,15.65,15.48,14.64,14.92,15.48,15.96,16.44,16.62,15.53,15.67,16.59,16.32,15.44,16.16,16.88,16.60,15.28,15.11,16.06,15.20,14.35,14.83,15.37,13.51,13.16,14.24,14.26,13.10,12.95,13.86,13.60,12.70,12.84,12.02,11.67,10.46,11.10,10.46,10.79,11.95,11.85,11.30,11.93,13.27,12.51,12.61,12.98,13.93,13.77,13.78,14.66,14.72,14.46,14.70,15.32,15.79,15.72,16.78,16.07,15.78,15.74,15.50,14.91,14.59,15.12,14.22,13.91,13.54,13.52,13.17,12.90,12.77,11.71,11.58,11.66,11.29,10.56,10.10,10.26,10.03,9.02,9.25,9.82,8.80,8.10,9.05,8.86,7.77,8.01,8.85,8.30,6.79,7.10,6.63,5.76,5.99,6.80,6.00,5.25,6.40,6.51,5.04,5.80,6.78,6.61,5.27,6.30,7.37,6.99,5.88,6.75,6.22,5.82,4.56,5.24,6.09,5.30,4.80,6.00,6.58,5.76,5.89,6.76,7.09,6.59,6.96,7.61,7.86,7.72,8.07,8.66,8.73,9.34,9.81,11.26,11.17,11.97,10.74,9.71,10.50,10.74,9.38,8.97,9.97,9.75,8.47,8.37,9.44,8.54,7.57,8.15,8.86,7.72,7.32,8.79,9.01,7.44,7.99,9.20,8.75,8.17,8.85,7.41,7.66,9.00,8.22,7.81,9.00,9.57,8.93,9.01,10.06,10.80,11.57,10.86,11.52,10.51,9.20,8.91,9.77,9.55,8.05,8.75,9.33,8.04,8.21,7.13,7.45,7.93,7.91,6.27,6.19,5.24,4.81,4.53,3.92,3.00,2.83,2.46,2.42,1.78,1.07,0.77,1.14,1.74,2.18,2.10,2.63,3.24,3.21,4.19,4.55,4.82,4.08,3.56,4.46,4.22,2.79,3.45,4.57,3.75,2.93,4.57,4.57,3.84,4.39,4.83,5.11,4.62,5.10,5.88,6.66,5.68,6.77,6.84,6.96,6.06,5.18,6.40,5.93,4.80,4.86,5.52,4.27,3.42,4.29,4.73,2.98,3.31,4.27,3.97,3.21,3.33,4.58,3.82,4.98,4.16,3.44,3.03,3.65,3.53,2.58,3.09,3.79,3.51,2.84,3.46,4.14,3.75,3.72,4.83,4.78,4.54,4.85,5.99,6.02,5.76,6.79],[31.27,31.23,31.14,31.15,31.10,31.06,31.04,31.06,31.10,31.06,31.13,31.17,31.11,31.10,31.10,31.14,31.02,30.97,31.04,30.76,30.76,30.76,30.90,30.91,30.86,30.93,30.79,30.84,30.80,30.72,30.62,30.76,30.77,30.60,30.63,30.69,30.58,30.48,30.53,30.46,30.33,30.34,30.40,30.27,30.18,30.33,30.25,29.99,29.97,30.19,30.17,29.89,29.92,30.08,30.11,29.99,30.18,30.19,30.15,29.77,30.14,30.36,30.05,30.08,30.35,30.26,30.16,30.37,30.48,30.37,30.46,30.53,30.58,30.63,30.65,30.76,30.75,30.73,30.87,30.87,30.85,30.91,30.87,30.94,30.84,30.79,30.88,30.77,30.72,30.49,30.47,30.72,30.46,30.24,30.60,30.72,30.42,30.37,30.83,30.72,30.56,30.83,30.73,30.76,30.88,30.71,30.61,30.43,30.72,30.82,30.54,30.93,30.92,30.73,30.90,30.91,30.90,30.89,30.79,30.76,30.79,30.76,30.58,30.63,30.71,30.43,30.21,30.54,30.46,30.08,29.84,29.69,29.70,29.72,29.89,29.69,29.66,28.81,28.88,28.99,28.83,29.24,29.03,29.40,29.34,28.73,29.26,29.63,29.25,29.43,29.83,29.90,29.91,29.88,30.01,29.69,29.36,29.78,29.94,29.36,29.31,29.74,29.70,29.21,29.15,29.67,29.84,29.27,29.36,29.53,29.72,29.57,30.05,30.03,30.21,29.97,29.87,30.13,30.01,29.66,29.81,30.04,29.65,29.21,29.93,29.77,29.21,29.30,29.75,29.72,29.49,29.48,29.60,29.35,29.37,29.38,29.11,29.13,29.12,29.26,28.54,28.81,29.00,29.12,28.61,28.71,29.33,29.05,28.37,28.92,29.32,29.15,28.71,29.29,29.68,29.14,29.32,29.63,29.78,29.57,29.75,30.03,29.88,29.96,30.20,30.31,30.34,30.42,30.39,30.57,30.57,30.50,30.49,30.35,30.61,30.61,30.17,30.42,30.65,30.54,30.17,30.58,30.75,30.59,30.51,30.71,30.77,30.84,30.87,30.96,30.92,30.97,30.91,30.79,30.87,30.85,30.75,30.67,30.81,30.72,30.42,30.56,30.61,30.49,30.37,30.41,30.45,30.03,30.04,30.36,30.28,30.45,30.19,30.45,30.55,30.30,30.40,30.59,30.62,30.42,30.63,30.72,30.67,30.63,30.73,30.86,30.72,30.73,30.84,30.90,30.82,30.85,30.95,30.85,30.73,30.79,30.67,30.69,30.74,30.57,30.53,30.73,30.71,30.51,30.50,30.58,30.30,30.33,30.59,30.45,30.27,30.43,30.55,30.22,30.21,30.56,30.52,30.49,30.74,30.81,30.86,30.96,30.96,31.10,31.01,31.09,31.03,30.96,31.07,31.12,31.07,30.96,31.03,31.09,31.06,31.13,31.08,31.04,30.96,31.09,31.07,30.97,31.01,31.05,30.99,30.88,30.82,30.94,30.89,30.82,30.83,30.97,30.83,30.75,30.84,30.91,30.83,30.69,30.82,30.87,30.71,30.56,30.52,30.55,30.16,30.18,30.21,30.42,30.53,30.50,30.54,30.68,30.73,30.70,30.78,30.76,30.82,30.88,30.93,30.95,30.92,30.99,30.99,30.96,31.07,31.02,31.13,31.11,31.05,31.10,31.11,31.03,31.02,31.10,31.06,30.98,31.00,31.01,30.96,30.81,30.91,30.84,30.61,30.64,30.66,30.59,30.22,30.43,30.53,30.16,29.90,30.23,30.39,29.86,29.85,30.30,30.17,29.78,30.02,30.44,30.14,29.92,29.48,29.63,30.04,29.82,29.62,30.05,30.23,29.68,29.88,30.35,30.22,29.97,30.17,30.47,30.43,30.30,30.52,30.57,30.18,30.31,30.08,30.07,29.97,29.88,29.60,29.51,29.57,29.63,29.19,29.36,29.39,29.47,28.98,29.25,29.54,29.08,29.21,29.62,29.56,29.40,29.69,30.13,30.40,30.43,30.08,30.03,30.18,30.04,29.60,29.68,30.12,29.88,29.35,29.70,29.96,29.57,29.42,29.81,29.91,29.61,29.81,30.09,29.83,29.90,30.19,30.29,30.34,30.52,30.65,30.67,30.56,30.72,30.60,30.37,30.64,30.69,30.39,30.27,30.63,30.70,30.53,30.36,30.54,30.58,30.18,30.00,30.52,30.48,30.14,30.36,30.67,30.49,30.73,30.72,30.73,30.92,30.91,30.67,30.88,30.83,30.74,30.96,30.79,30.75,30.74,30.68,30.22,30.46,30.62,30.23,30.53,30.51,30.37,30.06,30.21,30.08,29.90,29.75,29.91,29.60,29.59,29.79,29.73,29.50,29.88,29.93,29.75,30.01,30.29,30.23,30.21,30.34,30.48,30.36,30.38,30.58,30.69,30.74,30.89,30.79,30.86,30.66,30.83,30.78,30.48,30.59,30.75,30.63,30.35,30.60,30.69,30.44,30.18,30.68,30.62,30.17,30.41,30.70,30.59,30.28,30.59,30.72,30.69,30.76,30.52,30.76,30.77,30.72,30.49,30.72,30.85,30.70,30.67,30.85,30.81,30.62,30.71,30.91,30.90,30.75,30.87,30.97,30.92,30.83,30.79,28.21,27.09,25.41,24.99,24.55,23.97,23.79,23.85,23.71,22.85,22.94,23.39,22.57,23.11,22.97,23.33,22.20,22.31,21.77,20.97,20.89,20.65,20.40,20.75,20.63,20.07,19.86,19.59,18.84,18.40,18.14,18.93,18.01,17.14,17.47,18.05,17.28,16.41,17.01,17.49,16.15,15.81,16.54,16.69,15.81,16.24,16.58,16.01,15.14,15.80,16.47,15.16,14.37,15.20,15.94,13.75,14.55,15.78,15.35,15.40,16.92,17.16,16.30,17.42,18.41,17.89,17.37,18.35,19.19,18.23,17.96,19.38,19.28,18.68,18.97,19.91,19.27,19.15,20.09,20.58,19.79,21.10,20.42,20.78,20.10,19.37,19.89,19.52,19.07,18.04,18.30,19.35,18.82,17.86,18.22,19.62,18.53,18.00,18.89,19.49,18.40,19.80,18.40,18.82,17.94,16.98,16.45,16.81,16.63,17.16,16.97,17.74,18.04,17.63,18.38,19.10,18.85,19.69,19.24,18.67,18.60,18.26,17.72,17.40,17.32,16.65,16.28,16.09,15.47,14.18,13.32,12.43,12.18,12.78,12.03,13.02,11.68,10.80,12.34,10.87,12.86,12.13,12.37,13.11,13.15,13.09,13.40,14.46,14.08,13.74,15.16,15.89,15.96,15.05,15.61,15.56,13.77,14.81,15.31,14.17,13.84,14.83,14.48,13.36,13.36,14.18,13.73,12.26,12.79,13.30,13.19,13.27,13.36,14.19,13.94,12.78,13.79,14.18,13.35,13.35,13.92,14.12,13.16,13.16,13.79,13.86,13.07,13.01,14.39,14.01,13.50,13.75,15.44,14.65,15.77,13.53,13.31,12.42,12.36,13.14,12.45,11.35,12.12,12.31,11.79,10.86,11.44,11.59,11.00,11.03,11.56,11.68,10.89,11.18,11.33,11.14,10.99,11.11,11.60,11.58,11.53,11.71,12.33,11.87,12.16,13.05,13.32,12.65,12.85,13.74,14.42,14.31,12.49,12.31,13.99,12.96,11.79,12.28,13.46,12.36,11.64,12.62,13.42,12.12,12.12,13.16,13.70,14.68,14.66,15.81,15.12,16.18,15.59,13.93,15.18,15.76,13.92,13.75,15.34,14.84,12.97,13.63,14.94,13.20,12.52,14.13,14.37,13.29,12.90,14.55,14.08,15.10,13.76,14.60,15.32,13.47,13.80,15.32,14.57,13.29,14.62,15.42,13.83,13.54,15.25,15.45,13.53,14.59,16.32,16.01,15.54,16.06,15.89,14.11,13.92,14.82,13.48,13.70,14.83,13.93,13.56,14.49,15.09,13.42,14.56,14.62,13.28,12.75,13.51,12.99,11.84,12.41,12.97,12.10,11.79,12.35,12.51,12.29,13.43,13.93,13.81,15.04,15.52,16.46,15.25,15.96,14.99,14.65,15.13,16.22,15.88,15.27,15.50,16.20,16.75,17.26,17.30,16.13,16.14,17.44,16.81,15.89,16.69,17.29,16.52,15.62,15.10,16.06,15.64,14.61,14.68,15.52,13.88,13.33,14.14,14.65,13.46,13.04,13.76,13.84,12.83,12.61,11.87,11.67,10.55,11.00,10.72,10.80,12.13,11.96,11.18,12.46,13.47,12.77,12.96,13.52,14.42,14.12,14.47,15.22,15.11,14.79,15.16,15.77,16.15,16.17,17.20,16.78,16.62,16.68,16.36,15.39,15.22,15.81,14.80,14.31,14.24,13.96,13.51,13.21,13.15,11.94,11.64,11.70,11.29,10.56,10.19,10.39,10.18,9.05,9.21,9.72,8.91,8.12,9.09,8.82,7.69,7.86,8.51,8.08,6.75,6.68,6.33,5.64,6.00,6.79,5.84,5.40,6.45,6.63,5.49,5.92,7.04,6.83,5.71,6.57,7.45,7.22,6.39,7.41,6.99,6.27,5.11,5.49,6.63,6.06,5.12,6.13,6.72,5.91,5.72,6.85,7.18,6.56,6.71,7.65,7.84,7.26,8.08,8.82,8.75,8.96,9.65,10.99,11.03,11.64,10.54,9.61,10.45,10.51,9.41,9.03,9.93,9.76,8.39,8.41,9.59,9.04,7.66,8.32,8.89,8.04,7.80,9.04,9.47,7.96,8.63,9.50,9.55,8.55,9.49,8.29,8.38,9.51,8.77,8.25,9.41,9.93,9.19,9.30,10.37,11.12,11.51,11.04,11.45,10.83,9.25,9.18,10.10,9.86,8.47,9.06,9.63,8.22,8.43,7.51,7.91,8.20,8.14,6.77,6.66,5.76,5.49,5.09,4.42,3.74,3.33,3.11,3.07,2.41,1.80,1.08,0.76,1.07,1.75,1.72,2.21,2.52,2.44,3.65,4.05,4.49,3.49,3.07,4.15,4.06,2.78,3.41,4.44,4.14,3.29,4.47,4.82,4.48,4.39,5.19,5.43,4.91,5.25,6.07,6.46,5.58,6.50,6.60,6.74,5.76,5.25,5.97,5.53,4.37,4.40,5.24,4.20,3.40,3.91,4.35,2.99,2.88,3.72,3.74,2.91,2.93,4.11,4.00,4.90,4.25,3.03,3.14,3.88,3.64,2.36,3.08,4.09,3.52,2.70,3.57,4.06,3.61,3.68,4.64,4.54,4.25,4.71,5.28,5.40,5.41,6.61],[31.17,31.14,31.06,31.06,31.04,31.02,30.95,30.99,31.03,30.96,31.01,31.10,31.03,31.00,31.01,31.04,30.93,30.87,30.95,30.71,30.74,30.73,30.87,30.85,30.85,30.90,30.80,30.85,30.83,30.71,30.58,30.75,30.78,30.57,30.60,30.69,30.59,30.48,30.52,30.44,30.29,30.31,30.34,30.24,30.16,30.31,30.25,30.01,29.98,30.21,30.21,29.94,29.89,30.21,30.15,29.98,30.21,30.14,30.22,29.76,30.18,30.37,30.00,30.06,30.33,30.32,30.18,30.34,30.47,30.35,30.44,30.52,30.59,30.60,30.66,30.77,30.75,30.73,30.87,30.87,30.83,30.96,30.87,30.99,30.86,30.77,30.93,30.79,30.78,30.52,30.54,30.76,30.53,30.30,30.58,30.75,30.50,30.40,30.86,30.80,30.59,30.87,30.79,30.69,30.92,30.83,30.66,30.45,30.82,30.91,30.58,30.94,30.98,30.81,30.92,31.03,31.02,31.00,30.91,30.94,30.94,30.82,30.67,30.81,30.84,30.50,30.34,30.68,30.54,30.15,29.99,29.83,29.77,29.77,29.91,29.72,29.66,28.88,28.72,28.90,28.73,29.08,28.82,29.37,29.21,28.71,29.24,29.60,29.22,29.31,29.71,29.89,29.91,29.79,29.95,29.66,29.39,29.80,29.87,29.33,29.32,29.74,29.74,29.34,29.21,29.66,29.83,29.31,29.33,29.69,29.75,29.56,29.97,30.09,30.19,29.91,29.80,30.11,30.02,29.68,29.88,29.94,29.62,29.28,29.82,29.53,29.24,29.33,29.53,29.61,29.45,29.41,29.49,29.23,29.38,29.38,29.12,28.88,28.97,29.25,28.63,28.38,28.83,29.04,28.52,28.46,29.21,29.01,28.22,28.88,29.31,29.15,28.67,29.42,29.68,29.21,29.30,29.65,29.71,29.48,29.65,29.94,29.88,29.96,30.14,30.28,30.41,30.54,30.47,30.64,30.58,30.57,30.45,30.22,30.48,30.56,30.11,30.36,30.56,30.50,30.18,30.57,30.72,30.60,30.49,30.70,30.76,30.83,30.84,30.97,30.88,30.92,30.90,30.74,30.78,30.82,30.71,30.57,30.72,30.70,30.40,30.43,30.57,30.43,30.26,30.37,30.39,30.07,30.09,30.50,30.30,30.44,30.20,30.47,30.53,30.27,30.45,30.57,30.61,30.41,30.64,30.70,30.62,30.65,30.69,30.84,30.67,30.72,30.83,30.87,30.79,30.83,30.92,30.81,30.68,30.76,30.66,30.66,30.75,30.59,30.50,30.70,30.68,30.46,30.44,30.56,30.30,30.25,30.55,30.44,30.21,30.41,30.54,30.26,30.19,30.51,30.49,30.46,30.71,30.81,30.83,30.94,30.98,31.10,31.03,31.09,31.04,30.98,31.08,31.13,31.07,30.99,31.08,31.11,31.09,31.16,31.11,31.08,31.01,31.12,31.09,30.99,31.04,31.08,31.00,30.91,30.85,30.94,30.88,30.84,30.83,30.96,30.84,30.71,30.80,30.91,30.83,30.69,30.81,30.88,30.77,30.57,30.55,30.60,30.25,30.22,30.26,30.46,30.54,30.46,30.58,30.69,30.76,30.73,30.83,30.76,30.83,30.94,30.96,30.97,31.00,31.04,31.02,31.01,31.11,31.06,31.14,31.13,31.09,31.13,31.13,31.04,31.06,31.12,31.07,31.02,31.02,31.04,30.98,30.87,30.94,30.89,30.71,30.71,30.73,30.70,30.31,30.41,30.62,30.17,29.99,30.33,30.47,29.97,29.95,30.29,30.21,29.85,30.08,30.43,30.23,29.95,29.56,29.77,30.17,29.96,29.78,30.09,30.29,29.87,29.96,30.47,30.32,30.10,30.37,30.61,30.58,30.48,30.68,30.75,30.33,30.47,30.23,30.17,30.14,30.05,29.75,29.69,29.69,29.85,29.42,29.46,29.49,29.60,29.12,29.32,29.64,29.21,29.35,29.65,29.70,29.47,29.76,30.22,30.44,30.41,30.12,30.04,30.25,30.07,29.72,29.78,30.20,29.95,29.45,29.75,29.99,29.68,29.38,29.86,29.83,29.64,29.88,30.10,29.88,30.02,30.38,30.46,30.45,30.64,30.78,30.79,30.70,30.86,30.75,30.52,30.77,30.82,30.49,30.39,30.76,30.78,30.64,30.35,30.50,30.68,30.21,30.04,30.60,30.56,30.28,30.43,30.79,30.66,30.84,30.84,30.86,30.98,30.99,30.85,30.99,30.94,30.83,31.01,30.86,30.79,30.85,30.77,30.45,30.53,30.56,30.25,30.55,30.50,30.38,30.07,30.27,30.19,30.01,29.73,29.95,29.59,29.65,29.85,29.79,29.60,30.02,30.02,29.93,30.05,30.34,30.24,30.33,30.49,30.52,30.49,30.61,30.73,30.81,30.86,30.99,30.83,30.92,30.72,30.87,30.82,30.57,30.63,30.79,30.57,30.33,30.61,30.67,30.40,30.15,30.65,30.53,30.17,30.39,30.62,30.55,30.36,30.56,30.68,30.67,30.75,30.52,30.73,30.79,30.72,30.55,30.73,30.84,30.69,30.64,30.88,30.82,30.59,30.73,30.94,30.91,30.74,30.90,30.98,30.95,30.91,30.83,27.92,26.83,25.52,25.06,24.30,24.04,23.87,23.64,23.44,22.75,22.82,23.07,22.42,22.87,22.71,23.17,22.26,22.27,21.38,21.00,20.99,20.74,20.27,20.77,20.59,20.13,19.83,19.27,18.80,18.24,18.06,18.87,17.87,17.05,17.60,17.81,17.14,16.33,16.85,17.50,15.84,15.74,16.85,16.56,15.48,16.06,16.22,15.85,14.88,15.55,16.27,14.87,14.17,15.14,15.82,13.97,14.64,15.63,15.46,15.47,16.99,17.18,16.19,17.42,18.28,17.87,17.30,18.33,19.15,18.31,17.91,19.22,19.45,18.57,18.88,20.00,19.63,19.07,19.79,20.31,19.75,20.85,20.40,20.51,19.76,19.63,19.75,19.52,18.90,17.98,18.06,19.30,18.97,17.56,18.03,19.70,18.51,17.81,19.05,19.45,18.49,19.62,18.25,18.91,18.14,17.61,16.64,16.76,16.57,17.00,16.63,17.51,17.92,17.53,18.30,18.95,18.84,19.40,19.16,18.33,18.48,18.30,17.36,17.26,17.15,16.50,16.19,15.66,14.93,14.11,12.97,12.26,11.83,12.77,12.32,13.13,12.09,11.10,12.29,10.97,12.71,12.48,12.58,13.63,13.55,13.03,13.59,14.68,14.09,13.95,15.24,15.95,15.87,14.97,15.59,15.56,13.87,14.81,15.00,14.11,13.57,14.60,14.46,12.95,12.90,13.85,13.59,11.70,12.36,12.74,12.61,12.57,13.13,13.88,13.92,12.65,13.25,14.06,13.08,13.00,13.79,13.92,12.93,12.75,13.82,13.69,13.08,13.02,14.28,14.04,13.55,13.96,15.26,14.72,15.56,13.79,13.61,12.37,12.54,13.12,12.48,11.34,11.77,12.09,11.13,10.58,11.25,11.44,10.42,10.52,11.29,11.18,10.28,10.87,11.16,10.50,10.45,11.09,11.36,11.17,11.57,11.77,12.13,11.68,12.26,13.45,13.17,12.86,13.37,14.18,14.71,14.51,12.77,12.68,14.31,13.22,11.88,12.56,13.83,12.49,11.64,12.79,13.52,12.18,12.05,13.13,13.59,14.31,14.44,15.61,15.26,16.13,15.46,14.13,15.28,15.65,14.11,14.01,15.40,14.95,13.14,13.92,15.24,13.44,12.58,14.45,14.75,13.06,12.97,14.42,13.94,15.12,13.40,14.83,15.50,13.53,13.73,15.56,14.78,12.94,14.66,15.25,14.01,13.63,15.04,15.50,13.53,14.65,15.81,15.67,15.29,15.60,15.64,14.02,13.53,14.29,13.00,13.47,14.36,13.28,13.26,14.42,14.49,12.98,14.23,14.69,13.04,12.33,13.48,12.81,11.52,12.16,12.75,11.96,11.61,12.13,12.11,12.13,13.35,13.33,13.65,14.88,15.02,16.10,14.98,15.80,14.72,14.55,15.12,16.01,15.82,15.30,15.45,16.09,16.65,17.25,17.29,16.13,16.56,17.47,16.76,16.02,17.00,17.46,16.54,15.96,15.46,16.24,15.83,14.79,14.47,15.52,14.29,13.62,14.29,14.60,13.56,13.13,13.77,13.60,12.76,12.34,11.67,11.83,10.80,11.06,11.04,11.21,12.42,12.33,11.80,12.78,13.70,13.25,13.48,14.10,14.71,14.48,14.69,15.45,15.53,15.15,15.48,16.08,16.11,16.32,17.34,16.77,16.62,16.69,16.15,15.51,15.61,15.77,14.88,14.62,14.42,14.00,13.85,13.54,13.18,12.32,12.29,12.06,11.92,11.34,10.69,10.69,10.71,9.79,9.59,10.13,9.43,8.76,9.44,9.02,8.40,8.22,8.49,8.24,7.33,6.76,6.37,5.65,6.37,7.29,6.12,6.13,7.22,7.38,6.51,7.07,8.03,7.77,6.97,8.12,8.81,8.40,7.88,8.66,7.74,6.86,5.86,5.85,7.12,7.00,5.34,6.30,7.31,6.65,5.83,6.90,7.76,6.94,6.57,7.95,8.13,7.10,7.73,8.83,8.80,8.63,9.37,10.41,10.88,11.34,10.26,9.69,10.56,10.43,9.38,9.22,10.06,9.67,8.28,8.83,9.81,8.79,8.01,8.84,9.21,7.94,8.36,9.82,9.08,8.11,8.97,9.80,9.24,9.08,10.04,9.11,9.49,10.57,10.15,9.39,10.66,11.26,10.43,10.35,11.36,11.88,12.00,11.38,11.64,11.47,10.03,9.74,10.91,11.07,9.43,9.89,10.76,9.96,10.10,9.36,9.52,10.32,10.29,8.97,8.81,7.61,7.07,6.84,6.04,5.29,4.41,3.95,4.33,3.76,2.82,2.02,1.06,0.76,1.19,1.52,1.87,2.04,2.23,3.46,3.91,4.29,3.48,3.05,4.38,4.15,2.95,3.73,4.78,4.41,4.29,5.38,5.85,5.53,5.65,6.77,6.79,6.44,6.87,7.74,8.36,7.11,7.86,7.74,7.56,6.98,6.53,6.66,6.26,5.39,5.33,5.78,4.91,3.99,4.42,4.84,3.60,2.92,4.21,4.03,3.07,2.81,4.23,4.10,4.64,3.79,3.05,2.78,3.77,3.57,2.44,3.16,4.17,3.83,3.27,4.08,4.67,4.28,4.50,5.42,5.50,5.19,5.90,6.49,6.53,6.73,7.69],[31.23,31.17,31.11,31.10,31.07,31.03,31.00,31.04,31.07,31.01,31.08,31.14,31.08,31.06,31.07,31.09,31.01,30.94,31.01,30.72,30.76,30.76,30.88,30.89,30.88,30.93,30.82,30.87,30.91,30.79,30.64,30.84,30.81,30.65,30.67,30.75,30.63,30.53,30.53,30.52,30.30,30.35,30.40,30.27,30.17,30.33,30.23,30.00,29.96,30.17,30.14,29.87,29.92,30.11,30.11,29.94,30.17,30.22,30.10,29.87,30.06,30.37,30.02,30.11,30.30,30.30,30.19,30.35,30.54,30.33,30.50,30.60,30.64,30.66,30.74,30.84,30.80,30.82,30.96,30.93,30.93,30.97,30.91,30.97,30.89,30.84,30.93,30.80,30.77,30.52,30.46,30.72,30.45,30.22,30.50,30.73,30.43,30.35,30.82,30.67,30.60,30.78,30.76,30.75,30.86,30.82,30.67,30.56,30.82,30.88,30.55,30.94,30.94,30.77,30.87,30.94,30.94,30.87,30.80,30.80,30.79,30.73,30.59,30.66,30.75,30.40,30.10,30.55,30.47,30.06,29.84,29.67,29.66,29.61,29.91,29.59,29.52,28.81,28.67,28.98,28.71,29.10,28.91,29.31,29.25,28.68,29.33,29.59,29.21,29.40,29.70,29.84,29.89,29.81,29.97,29.64,29.40,29.74,29.90,29.25,29.31,29.75,29.57,29.21,29.17,29.64,29.72,29.20,29.22,29.53,29.75,29.54,30.05,30.07,30.24,30.00,29.81,30.13,29.99,29.65,29.83,30.03,29.64,29.19,29.85,29.72,29.18,29.20,29.56,29.47,29.41,29.42,29.38,29.01,29.10,29.08,29.05,28.97,29.00,29.09,28.46,28.53,28.89,29.08,28.40,28.36,29.21,28.91,28.24,28.82,29.24,29.12,28.76,29.36,29.66,29.14,29.22,29.68,29.79,29.54,29.77,30.02,29.86,29.98,30.24,30.35,30.36,30.49,30.55,30.63,30.67,30.61,30.57,30.36,30.62,30.65,30.21,30.45,30.68,30.56,30.25,30.60,30.78,30.64,30.56,30.77,30.80,30.89,30.89,31.03,30.95,31.00,30.98,30.83,30.90,30.90,30.75,30.69,30.85,30.78,30.46,30.59,30.67,30.51,30.40,30.50,30.50,30.06,30.02,30.40,30.31,30.54,30.21,30.52,30.65,30.31,30.47,30.64,30.69,30.49,30.67,30.76,30.69,30.70,30.81,30.91,30.76,30.77,30.94,30.98,30.87,30.93,31.01,30.89,30.79,30.82,30.71,30.77,30.78,30.57,30.55,30.75,30.70,30.54,30.51,30.61,30.34,30.33,30.60,30.51,30.29,30.40,30.58,30.28,30.22,30.61,30.52,30.52,30.81,30.84,30.92,31.00,31.02,31.12,31.03,31.09,31.04,30.97,31.08,31.14,31.07,31.00,31.07,31.13,31.09,31.16,31.13,31.07,31.01,31.12,31.10,30.99,31.04,31.09,31.01,30.91,30.87,30.95,30.93,30.87,30.88,30.99,30.87,30.79,30.87,30.93,30.88,30.73,30.85,30.90,30.75,30.58,30.55,30.60,30.23,30.27,30.24,30.47,30.60,30.53,30.56,30.69,30.78,30.73,30.82,30.79,30.84,30.92,30.96,30.98,30.98,31.01,31.02,31.03,31.13,31.05,31.17,31.17,31.10,31.14,31.13,31.03,31.04,31.14,31.08,31.01,31.03,31.03,30.97,30.86,30.90,30.85,30.67,30.68,30.69,30.65,30.25,30.43,30.56,30.11,29.92,30.38,30.44,29.93,29.99,30.42,30.31,29.95,30.08,30.47,30.22,29.86,29.55,29.73,30.07,29.94,29.77,30.08,30.25,29.73,29.86,30.40,30.29,29.93,30.34,30.52,30.48,30.36,30.60,30.66,30.35,30.42,30.14,30.13,30.03,29.91,29.72,29.58,29.62,29.75,29.44,29.40,29.43,29.52,29.15,29.32,29.59,29.15,29.28,29.68,29.71,29.43,29.80,30.15,30.43,30.44,30.13,30.06,30.18,30.11,29.65,29.69,30.17,29.96,29.49,29.72,29.99,29.67,29.42,29.91,30.01,29.65,29.86,30.07,29.89,29.94,30.34,30.37,30.35,30.56,30.74,30.75,30.69,30.79,30.70,30.44,30.74,30.75,30.49,30.37,30.75,30.78,30.66,30.44,30.57,30.67,30.25,29.99,30.58,30.57,30.24,30.40,30.73,30.59,30.79,30.76,30.82,30.97,30.97,30.78,30.95,30.92,30.76,30.97,30.83,30.77,30.81,30.71,30.37,30.50,30.51,30.17,30.51,30.47,30.40,30.04,30.31,30.10,30.07,29.63,29.92,29.55,29.59,29.86,29.80,29.61,30.08,30.01,29.88,30.03,30.15,30.21,30.19,30.35,30.50,30.43,30.48,30.64,30.71,30.77,30.94,30.79,30.93,30.73,30.90,30.81,30.55,30.64,30.82,30.59,30.34,30.63,30.71,30.47,30.23,30.65,30.62,30.25,30.45,30.71,30.65,30.37,30.63,30.68,30.67,30.72,30.52,30.69,30.77,30.73,30.65,30.75,30.89,30.76,30.67,30.89,30.82,30.68,30.73,30.95,30.88,30.74,30.87,31.00,30.95,30.86,30.84,27.94,26.63,25.00,24.66,24.16,23.70,23.47,23.64,23.40,22.65,22.67,23.02,22.27,22.76,22.70,22.94,21.85,21.97,21.02,20.38,20.20,20.28,19.60,20.32,19.82,19.63,19.41,18.78,18.16,17.57,17.29,18.08,17.12,16.44,16.55,16.97,16.55,15.58,16.30,16.72,15.33,15.14,15.83,15.92,15.07,15.29,15.65,15.15,14.42,15.01,15.55,14.43,13.50,14.33,15.20,13.24,13.80,15.22,14.58,14.47,16.10,16.26,15.46,16.79,17.75,17.02,16.74,17.73,18.48,17.53,17.22,18.55,18.56,17.90,18.14,19.24,18.89,18.23,19.19,19.80,18.98,20.18,19.76,20.08,19.49,19.14,19.14,18.77,18.49,17.27,17.67,18.46,18.09,17.08,17.62,18.84,17.91,17.08,18.29,18.53,17.83,19.59,17.72,18.02,17.25,16.47,15.81,16.32,15.96,16.63,16.12,17.08,17.37,16.95,17.78,18.14,18.06,18.69,18.44,17.84,17.65,17.62,16.85,16.66,16.75,15.49,15.40,15.29,14.79,13.34,12.54,11.75,11.75,12.37,11.55,12.63,11.74,10.67,11.99,10.56,12.46,11.33,12.08,12.61,12.34,12.68,12.91,13.52,13.32,13.29,14.52,15.10,15.25,14.21,14.92,14.73,13.34,14.22,14.52,13.62,13.51,14.11,13.83,12.51,12.95,13.60,13.10,11.33,12.32,12.26,11.97,12.37,12.64,13.41,13.16,12.05,13.34,13.40,12.73,12.75,13.51,13.34,12.46,12.63,13.33,13.18,12.35,12.65,13.71,13.33,12.94,13.28,14.59,14.03,14.80,13.10,12.82,11.95,12.12,12.46,11.88,10.71,11.34,11.75,11.16,10.15,10.57,11.26,10.11,9.88,10.62,11.04,9.89,9.97,10.63,10.18,9.51,10.07,10.87,10.48,10.53,10.83,11.22,10.89,11.27,12.23,12.12,11.48,11.98,13.04,13.35,13.29,11.58,11.58,12.97,12.11,10.73,11.46,12.73,11.49,10.65,11.62,12.63,11.27,11.14,12.24,13.05,13.56,13.62,14.47,14.19,14.98,14.27,13.13,14.21,14.46,12.99,12.98,14.34,13.78,12.28,12.67,13.87,12.35,11.69,13.08,13.48,12.23,11.86,13.57,13.36,14.31,13.11,13.79,14.53,12.67,12.95,14.49,13.88,12.40,13.47,14.36,12.91,12.62,13.79,14.35,12.73,13.79,14.97,14.69,14.46,14.61,14.64,13.24,13.07,13.76,12.50,12.82,13.69,12.57,12.64,13.75,14.01,12.45,13.36,13.45,12.26,11.71,12.45,12.06,10.96,11.58,12.03,11.20,10.84,11.51,11.28,11.20,12.82,12.67,12.88,14.11,14.34,15.29,14.26,14.94,14.01,13.74,14.44,15.33,15.15,14.72,14.94,15.55,16.15,16.47,16.69,15.66,15.70,16.78,16.16,15.45,16.05,16.51,15.93,15.00,14.36,15.30,15.15,14.07,13.68,14.70,13.55,12.69,13.33,13.75,12.81,12.23,13.07,12.97,11.97,11.42,10.85,10.69,9.60,10.08,9.84,10.07,11.40,11.23,10.68,11.91,12.69,12.00,12.38,13.23,13.87,13.46,13.83,14.70,14.51,14.23,14.52,15.20,15.51,15.42,16.59,15.98,16.01,16.15,15.54,14.77,15.04,15.25,14.11,13.84,13.47,13.20,12.74,12.73,12.17,11.36,11.15,11.07,10.84,10.07,9.46,9.80,9.69,8.61,8.62,9.24,8.43,7.75,8.51,8.26,7.41,7.18,7.70,7.37,6.43,6.07,5.52,5.17,5.66,6.21,5.32,5.35,6.24,6.20,5.51,6.17,6.72,6.66,6.04,6.84,7.31,7.00,6.78,7.18,6.70,6.19,5.38,5.17,6.34,5.97,4.77,5.55,6.20,5.62,5.01,5.86,6.38,5.90,5.62,6.58,6.95,6.29,6.71,7.86,7.94,7.92,8.58,9.85,10.06,10.41,9.34,8.88,9.58,9.29,8.34,8.12,8.79,8.51,7.23,7.63,8.47,7.84,6.87,7.67,8.16,7.06,7.32,8.52,8.41,7.20,7.97,8.70,8.53,7.99,8.85,8.06,8.15,9.13,8.54,8.15,9.10,9.64,8.92,9.09,9.97,10.54,10.76,10.21,10.63,10.21,8.85,8.46,9.48,9.53,7.97,8.47,9.31,8.36,8.69,8.00,8.17,8.67,8.78,7.53,7.55,6.68,6.13,6.35,5.64,5.08,4.61,4.12,4.14,3.70,2.95,2.17,1.57,0.96,0.77,1.13,1.45,1.93,1.85,2.73,3.29,3.62,2.66,2.38,3.64,3.51,2.72,3.48,4.14,4.12,4.04,4.58,4.97,4.87,4.96,5.81,5.95,5.72,6.01,6.59,7.16,6.18,6.99,6.73,6.87,6.22,5.62,5.94,5.62,4.97,4.71,5.04,4.51,3.67,3.76,4.26,3.14,2.46,3.52,3.35,2.47,2.52,3.85,3.60,4.54,3.74,2.79,2.82,3.50,2.92,2.28,3.28,3.79,3.55,3.39,4.20,4.45,4.00,4.44,5.19,5.13,4.85,5.45,6.00,5.95,5.99,7.11],[31.09,31.07,30.96,30.91,30.90,30.82,30.81,30.84,30.88,30.81,30.87,31.00,30.93,30.91,30.96,31.00,30.90,30.82,30.94,30.60,30.66,30.65,30.80,30.79,30.78,30.85,30.71,30.76,30.74,30.58,30.45,30.67,30.68,30.45,30.49,30.67,30.53,30.41,30.48,30.46,30.30,30.29,30.26,30.25,30.10,30.22,30.20,29.95,29.91,30.13,30.06,29.80,29.82,30.14,30.05,29.86,30.10,30.03,30.16,29.71,30.13,30.25,29.89,30.01,30.25,30.20,30.15,30.31,30.33,30.26,30.40,30.47,30.43,30.48,30.62,30.71,30.70,30.65,30.86,30.83,30.75,30.89,30.79,30.89,30.81,30.69,30.84,30.71,30.67,30.40,30.49,30.67,30.39,30.21,30.53,30.65,30.37,30.31,30.69,30.67,30.49,30.76,30.67,30.58,30.83,30.67,30.55,30.36,30.71,30.77,30.45,30.81,30.83,30.68,30.79,30.91,30.86,30.86,30.74,30.74,30.75,30.62,30.55,30.62,30.67,30.42,30.24,30.49,30.37,30.00,29.91,29.63,29.67,29.56,29.79,29.48,29.54,28.62,28.52,28.62,28.53,28.96,28.72,29.26,29.18,28.55,29.03,29.51,29.11,29.25,29.68,29.79,29.82,29.78,29.94,29.61,29.27,29.79,29.83,29.38,29.15,29.63,29.70,29.21,28.98,29.60,29.74,29.17,29.10,29.46,29.56,29.35,29.79,29.95,30.06,29.81,29.68,30.08,29.98,29.58,29.77,29.92,29.60,29.22,29.89,29.50,29.15,29.33,29.52,29.52,29.26,29.39,29.44,29.09,29.33,29.14,29.03,28.79,28.86,29.04,28.44,28.53,28.89,28.94,28.37,28.33,29.05,28.87,28.22,28.67,29.20,28.91,28.61,29.18,29.40,28.91,28.99,29.44,29.50,29.23,29.27,29.72,29.57,29.79,29.98,30.15,30.24,30.28,30.29,30.48,30.45,30.48,30.35,30.09,30.37,30.43,29.94,30.21,30.42,30.37,30.05,30.42,30.57,30.49,30.37,30.57,30.65,30.67,30.71,30.84,30.75,30.86,30.78,30.61,30.68,30.71,30.57,30.42,30.62,30.61,30.28,30.28,30.45,30.30,30.13,30.25,30.22,29.88,29.89,30.40,30.20,30.38,30.15,30.38,30.42,30.12,30.34,30.52,30.50,30.29,30.53,30.63,30.52,30.53,30.65,30.73,30.57,30.64,30.74,30.76,30.71,30.69,30.79,30.67,30.58,30.61,30.55,30.58,30.61,30.43,30.43,30.64,30.62,30.43,30.44,30.53,30.27,30.25,30.49,30.37,30.21,30.31,30.46,30.18,30.08,30.42,30.39,30.36,30.57,30.63,30.67,30.78,30.85,31.00,30.87,31.02,30.96,30.88,31.00,31.07,31.01,30.91,31.01,31.03,31.03,31.11,31.09,31.03,30.93,31.06,31.03,30.94,31.00,31.01,30.95,30.83,30.77,30.89,30.81,30.76,30.71,30.88,30.73,30.55,30.68,30.78,30.69,30.58,30.72,30.75,30.64,30.44,30.39,30.45,30.04,30.03,30.01,30.24,30.36,30.25,30.41,30.51,30.61,30.65,30.73,30.65,30.76,30.85,30.89,30.90,30.89,30.96,30.96,30.95,31.05,31.00,31.09,31.09,31.03,31.07,31.07,30.97,30.97,31.08,31.01,30.93,30.92,30.94,30.92,30.78,30.79,30.75,30.52,30.46,30.55,30.46,30.01,30.19,30.36,29.83,29.62,30.04,30.08,29.58,29.59,29.97,29.80,29.38,29.69,30.09,29.78,29.57,29.13,29.31,29.71,29.46,29.36,29.61,29.83,29.36,29.55,29.95,29.80,29.67,29.93,30.27,30.19,30.08,30.33,30.46,29.92,30.15,29.95,29.93,29.87,29.75,29.49,29.46,29.18,29.51,29.10,29.22,29.03,29.31,28.87,28.99,29.37,28.82,29.04,29.38,29.35,29.19,29.49,29.98,30.20,30.17,29.95,29.79,29.99,29.92,29.42,29.45,29.93,29.76,29.32,29.34,29.68,29.44,29.05,29.48,29.57,29.33,29.53,29.77,29.58,29.85,30.09,30.15,30.20,30.43,30.54,30.60,30.48,30.60,30.50,30.21,30.57,30.61,30.20,30.11,30.56,30.64,30.50,30.19,30.36,30.58,30.02,29.77,30.40,30.36,29.93,30.15,30.54,30.35,30.59,30.59,30.63,30.79,30.80,30.59,30.76,30.67,30.62,30.83,30.72,30.62,30.67,30.52,30.22,30.27,30.32,30.03,30.21,30.25,30.19,29.96,30.07,29.93,29.89,29.41,29.44,29.31,29.43,29.60,29.43,29.29,29.76,29.74,29.46,29.81,29.92,29.83,29.89,30.25,30.23,30.18,30.39,30.52,30.57,30.56,30.75,30.61,30.76,30.46,30.68,30.64,30.27,30.30,30.62,30.38,30.06,30.30,30.46,30.16,29.78,30.31,30.26,29.94,30.04,30.36,30.34,30.07,30.26,30.46,30.44,30.57,30.29,30.53,30.70,30.52,30.30,30.57,30.69,30.47,30.45,30.72,30.67,30.30,30.55,30.78,30.74,30.56,30.70,30.85,30.75,30.67,30.58,27.64,26.23,24.77,24.35,23.85,23.17,22.87,23.04,22.85,21.70,21.97,22.28,21.61,21.92,21.88,22.17,21.26,21.14,20.43,19.82,19.60,19.51,18.76,19.23,18.78,18.50,18.20,17.54,16.96,16.42,16.27,16.90,16.07,15.18,15.88,16.05,15.29,14.59,14.85,15.62,14.31,14.01,14.96,14.81,13.82,14.09,14.38,13.93,13.10,13.51,14.22,13.36,11.89,13.10,14.14,11.97,13.41,14.47,14.36,14.03,15.54,15.51,14.32,15.61,16.48,15.69,15.16,16.43,17.29,16.27,15.92,17.36,17.53,16.72,17.19,18.12,17.77,17.29,18.06,18.59,18.12,19.14,18.76,18.98,18.11,17.92,18.17,17.69,17.16,16.00,16.01,17.46,16.95,15.64,16.09,17.78,16.48,15.85,17.14,17.70,16.90,18.52,17.10,17.68,16.68,16.26,15.45,15.44,15.44,15.76,14.97,15.99,16.54,15.71,16.54,17.39,17.03,17.81,17.51,16.70,16.87,16.47,15.26,15.31,15.35,14.70,13.80,13.92,13.56,12.13,11.74,10.56,10.35,11.52,10.71,11.77,10.84,9.45,10.99,9.95,11.36,10.79,11.16,11.77,11.66,11.78,11.92,12.93,12.68,12.32,13.69,14.37,14.29,13.57,14.11,14.12,12.39,13.14,13.40,12.84,12.09,12.80,12.96,12.22,11.36,12.01,11.68,10.45,10.95,10.97,10.85,11.01,11.53,12.21,12.24,11.20,11.85,12.41,11.78,11.58,12.25,12.46,11.78,11.38,12.27,12.38,11.59,11.66,12.97,12.64,11.92,12.34,13.88,13.12,14.25,12.34,12.03,11.28,11.37,11.76,11.26,10.21,10.81,11.01,10.38,9.71,10.13,10.31,9.70,9.36,9.94,9.94,9.05,9.39,9.82,9.60,8.97,9.51,9.99,9.65,9.92,10.14,10.23,10.06,10.59,11.68,11.39,11.03,11.42,12.42,12.88,12.68,10.84,10.96,12.57,11.52,10.19,10.88,12.12,10.60,9.89,11.01,11.71,10.42,10.44,11.69,11.97,12.80,12.79,13.78,13.67,14.27,13.71,12.41,13.64,13.96,12.57,12.17,13.84,13.25,11.47,12.22,13.70,11.82,10.93,12.73,12.93,11.26,11.14,12.70,12.25,13.16,11.68,13.17,13.76,11.73,12.25,13.71,13.12,11.54,12.83,13.75,12.37,11.99,13.46,13.90,12.22,13.15,14.12,13.98,13.38,13.73,13.81,12.55,12.09,12.79,11.51,11.94,12.91,12.03,11.90,12.86,13.05,11.53,12.48,12.77,11.32,11.02,11.92,11.35,10.31,10.91,11.35,10.45,10.28,10.73,10.74,10.54,11.96,12.07,11.93,13.14,13.35,14.09,13.22,13.87,13.08,12.79,13.32,14.27,14.09,13.46,13.68,14.25,14.81,15.32,15.49,14.47,14.69,15.46,15.07,14.42,15.13,15.55,14.90,14.12,13.61,14.48,14.18,13.05,12.84,13.72,12.48,11.78,12.74,12.80,11.67,11.08,12.27,12.00,10.96,10.65,10.16,9.92,8.93,9.30,9.09,9.36,10.31,10.31,10.03,10.69,11.73,11.27,11.45,12.20,12.85,12.63,12.71,13.51,13.53,13.25,13.77,14.29,14.53,14.55,15.56,14.90,14.79,14.77,14.43,13.92,13.81,14.04,13.12,12.65,12.41,12.24,11.93,11.59,11.33,10.61,10.34,10.14,10.19,9.51,8.96,9.10,8.98,7.96,7.95,8.51,7.86,7.21,7.70,7.67,6.90,6.82,7.25,7.00,5.97,5.92,5.65,4.56,5.17,5.98,5.21,4.91,5.91,5.94,5.30,5.69,6.21,6.25,5.89,6.21,6.63,6.70,6.26,6.80,6.30,5.77,4.76,4.81,6.02,5.67,4.45,5.28,6.04,5.50,4.88,5.75,6.22,5.78,5.69,6.53,6.59,6.16,6.66,7.41,7.33,7.59,8.12,9.27,9.32,9.72,8.87,8.28,8.99,8.84,7.87,7.66,8.36,8.14,7.13,7.37,8.00,7.31,6.73,7.25,7.65,6.83,6.87,8.13,7.88,6.77,7.67,8.38,7.85,7.81,8.54,7.50,7.71,8.58,7.99,7.63,8.65,9.11,8.33,8.51,9.64,10.05,10.23,9.54,9.95,9.65,8.29,7.84,8.85,8.79,7.61,7.78,8.68,7.69,8.01,7.33,7.61,8.24,8.14,7.01,7.12,6.29,5.82,5.84,5.43,4.70,4.46,3.83,3.84,3.62,2.83,2.14,1.77,1.46,1.03,0.77,1.01,1.61,1.63,2.49,2.86,3.33,2.55,2.13,3.30,3.33,2.52,2.98,3.97,3.96,3.80,4.30,4.50,4.38,4.59,5.25,5.50,5.23,5.59,6.26,6.80,5.77,6.54,6.21,6.35,5.57,5.24,5.68,5.40,4.41,4.11,4.64,3.94,3.15,3.31,3.68,2.98,2.19,3.02,3.15,2.45,1.99,3.12,3.27,4.08,3.68,2.78,2.81,3.46,2.77,2.36,3.38,3.81,3.48,3.21,4.06,4.33,3.96,4.21,4.99,4.97,4.69,5.24,5.73,5.68,5.81,6.99],[31.10,31.13,31.05,30.98,30.97,30.95,30.93,30.93,31.00,30.92,30.98,31.04,30.98,30.96,31.00,31.04,30.94,30.89,31.00,30.70,30.77,30.71,30.89,30.88,30.87,30.94,30.81,30.84,30.80,30.65,30.48,30.72,30.75,30.49,30.47,30.64,30.54,30.41,30.50,30.39,30.26,30.26,30.21,30.18,30.08,30.21,30.16,30.00,29.84,30.09,30.08,29.77,29.87,30.10,30.03,29.78,30.12,29.98,30.09,29.63,30.06,30.21,29.86,30.00,30.24,30.20,30.13,30.29,30.41,30.30,30.38,30.46,30.52,30.53,30.58,30.72,30.69,30.68,30.84,30.89,30.85,30.95,30.83,30.96,30.81,30.70,30.89,30.77,30.72,30.42,30.45,30.71,30.43,30.22,30.47,30.66,30.42,30.25,30.71,30.66,30.51,30.83,30.74,30.62,30.86,30.79,30.60,30.32,30.78,30.88,30.46,30.90,30.96,30.70,30.84,31.04,30.99,30.98,30.84,30.83,30.92,30.71,30.53,30.69,30.71,30.38,30.24,30.55,30.37,29.99,29.96,29.77,29.62,29.64,29.77,29.51,29.43,28.68,28.73,28.69,28.69,28.96,28.86,29.36,29.21,28.78,29.03,29.55,29.30,29.24,29.63,29.83,29.93,29.64,29.97,29.70,29.49,29.75,29.90,29.31,29.38,29.67,29.53,29.09,29.12,29.57,29.57,29.08,29.11,29.61,29.57,29.41,29.75,29.93,30.04,29.81,29.65,30.00,29.91,29.54,29.77,29.73,29.29,29.19,29.61,29.23,28.67,28.93,29.31,29.43,29.13,29.22,29.38,28.85,29.23,29.24,28.83,29.03,28.81,28.98,28.11,28.57,28.74,28.61,28.47,28.34,28.97,28.86,28.07,28.58,29.12,29.04,28.67,29.21,29.45,29.08,29.14,29.40,29.48,29.33,29.35,29.63,29.61,29.81,29.94,30.16,30.29,30.37,30.34,30.52,30.53,30.49,30.33,30.06,30.44,30.45,29.95,30.22,30.51,30.35,30.02,30.40,30.59,30.48,30.34,30.57,30.64,30.72,30.74,30.89,30.83,30.92,30.84,30.63,30.76,30.81,30.60,30.46,30.73,30.64,30.26,30.30,30.54,30.28,30.05,30.27,30.23,29.78,29.81,30.37,30.20,30.35,30.04,30.36,30.45,29.99,30.30,30.50,30.53,30.29,30.52,30.64,30.51,30.53,30.62,30.71,30.55,30.64,30.76,30.78,30.72,30.74,30.81,30.68,30.51,30.67,30.56,30.57,30.67,30.47,30.37,30.61,30.64,30.44,30.41,30.54,30.25,30.13,30.47,30.35,30.10,30.21,30.42,30.14,30.13,30.36,30.41,30.29,30.55,30.66,30.68,30.84,30.87,31.02,30.93,31.07,31.00,30.91,31.04,31.13,31.08,31.00,31.07,31.11,31.12,31.19,31.14,31.10,30.96,31.15,31.12,31.01,31.07,31.10,31.04,30.94,30.88,30.97,30.93,30.85,30.72,30.91,30.81,30.65,30.74,30.88,30.74,30.56,30.74,30.79,30.62,30.40,30.40,30.41,30.01,30.06,30.06,30.32,30.46,30.36,30.44,30.61,30.64,30.69,30.81,30.78,30.88,30.95,30.96,31.01,31.03,31.05,31.01,30.99,31.15,31.07,31.16,31.15,31.09,31.14,31.15,31.01,31.03,31.13,31.07,31.00,31.00,31.00,30.96,30.85,30.88,30.82,30.59,30.47,30.62,30.55,30.07,30.27,30.53,30.01,29.80,30.21,30.34,29.78,29.69,30.19,30.06,29.65,29.90,30.30,30.05,29.80,29.41,29.62,30.05,29.73,29.55,29.99,30.14,29.64,29.81,30.21,30.07,29.86,30.13,30.50,30.38,30.21,30.56,30.66,30.12,30.36,30.10,30.06,29.93,29.84,29.65,29.48,29.47,29.68,29.35,29.29,29.24,29.46,28.91,29.16,29.42,29.07,29.18,29.35,29.39,29.37,29.65,30.12,30.28,30.29,30.03,29.85,30.02,29.94,29.44,29.55,30.03,29.86,29.36,29.57,29.79,29.53,29.24,29.64,29.58,29.40,29.66,29.86,29.75,29.89,30.15,30.30,30.33,30.55,30.70,30.74,30.59,30.83,30.66,30.32,30.69,30.77,30.30,30.14,30.67,30.73,30.50,30.19,30.38,30.59,29.98,29.80,30.47,30.45,30.04,30.26,30.71,30.59,30.76,30.76,30.77,30.98,30.99,30.78,30.97,30.91,30.81,30.98,30.81,30.74,30.81,30.76,30.37,30.51,30.57,30.26,30.38,30.47,30.27,30.03,30.21,30.00,29.94,29.55,29.74,29.51,29.54,29.82,29.71,29.58,29.94,29.85,29.78,30.04,30.22,30.20,30.15,30.32,30.43,30.32,30.56,30.65,30.74,30.80,30.97,30.78,30.91,30.62,30.86,30.84,30.45,30.48,30.79,30.60,30.24,30.49,30.60,30.33,30.10,30.53,30.54,30.13,30.33,30.54,30.49,30.30,30.39,30.64,30.58,30.71,30.48,30.63,30.85,30.62,30.45,30.85,30.79,30.67,30.66,30.91,30.86,30.65,30.76,30.94,30.88,30.76,30.91,31.00,30.93,30.89,30.82,27.21,26.00,24.91,23.92,23.25,22.95,22.87,22.34,22.43,21.67,21.62,21.93,21.21,21.45,21.40,21.86,21.08,20.86,20.29,19.62,19.73,19.55,18.97,19.54,19.11,18.64,18.52,17.98,17.36,16.83,16.35,17.40,16.26,15.66,16.08,16.19,15.57,14.66,15.17,15.83,14.55,14.26,15.00,14.95,14.08,14.29,14.66,14.10,13.76,14.00,14.56,13.79,12.65,13.97,14.54,12.96,13.75,14.94,14.17,14.40,15.60,15.70,14.70,15.66,16.96,16.04,15.61,16.91,17.72,16.73,16.13,17.82,18.04,17.05,17.57,18.69,18.44,17.90,18.45,19.06,18.43,19.71,19.24,19.52,18.44,18.62,18.59,18.18,17.62,16.60,16.85,18.04,17.48,16.06,16.69,18.33,17.03,16.38,17.67,18.18,17.32,19.00,17.18,18.20,17.32,16.72,15.92,16.23,15.87,16.19,15.48,16.49,17.12,16.52,17.52,17.92,17.76,18.40,18.05,17.15,17.54,17.09,15.96,16.00,16.18,15.18,14.52,14.14,14.07,12.76,12.20,11.02,11.09,12.04,11.66,12.32,11.55,10.10,11.44,10.25,11.76,11.04,11.38,12.37,12.13,11.85,12.26,13.21,12.96,12.64,13.82,14.37,14.39,13.48,14.25,14.13,12.52,13.39,13.54,12.98,12.37,13.02,13.17,11.91,11.91,12.56,12.59,10.64,11.15,11.38,11.19,11.26,11.68,12.37,12.33,11.24,11.82,12.60,11.83,11.73,12.41,12.45,11.69,11.66,12.36,12.31,11.69,11.81,12.91,12.63,12.21,12.64,13.92,13.25,14.23,12.98,12.35,11.58,11.59,11.88,11.19,9.95,10.54,11.03,10.00,9.48,9.98,10.21,9.42,9.19,10.05,10.05,9.26,9.34,9.52,9.29,8.96,9.37,9.82,9.58,10.01,10.20,10.47,9.90,10.50,11.76,11.63,11.11,11.46,12.26,12.84,12.58,10.76,10.67,12.21,11.21,10.07,10.49,11.51,10.39,9.94,10.68,11.40,10.25,10.18,11.17,11.71,12.29,12.47,13.42,13.20,13.88,13.24,11.90,13.22,13.58,12.10,11.89,13.42,12.78,11.34,11.90,13.42,11.51,11.01,12.71,12.70,11.53,11.30,12.85,12.14,13.33,11.78,13.16,13.94,12.14,12.09,13.70,13.09,11.49,12.57,13.61,12.06,11.78,13.04,13.52,11.78,12.87,13.71,13.57,13.24,13.24,13.39,12.08,11.69,12.39,11.12,11.57,12.46,11.69,11.59,12.69,12.73,11.30,12.28,12.48,11.21,10.87,11.53,11.08,10.29,10.77,11.06,10.28,9.94,10.35,10.37,10.28,11.67,11.55,11.73,12.95,12.77,13.77,12.98,13.70,12.83,12.66,13.29,14.23,13.95,13.28,13.58,14.17,14.76,15.23,15.33,14.20,14.50,15.43,15.04,14.18,14.92,15.52,14.70,14.12,13.48,14.44,13.77,12.85,12.53,13.54,11.94,11.46,12.12,12.43,11.50,10.95,11.65,11.70,10.79,10.35,9.78,9.75,8.79,8.98,8.90,9.21,10.09,10.13,9.61,10.46,11.39,10.99,11.16,11.75,12.60,12.35,12.47,13.43,13.54,13.11,13.58,14.21,14.22,14.40,15.54,14.76,14.71,14.72,14.31,13.71,13.64,14.01,12.86,12.41,12.33,11.95,11.67,11.30,10.96,10.18,9.91,9.72,9.72,9.14,8.46,8.88,8.74,7.76,7.74,8.23,7.64,6.88,7.73,7.56,6.75,6.49,7.18,6.86,5.91,5.72,5.31,4.64,5.11,5.67,4.87,4.77,5.60,5.65,5.04,5.51,5.97,6.04,5.55,6.03,6.41,6.39,6.13,6.67,6.07,5.52,4.91,4.88,5.59,5.34,4.44,5.02,5.64,5.12,4.62,5.35,5.99,5.43,5.19,6.18,6.39,5.81,6.25,7.13,7.38,7.26,7.84,9.01,9.09,9.54,8.59,8.14,8.43,8.37,7.71,7.42,7.89,7.65,6.68,7.08,7.60,6.99,6.47,6.94,7.26,6.35,6.55,7.88,7.46,6.64,7.22,8.22,7.85,7.67,8.55,7.41,7.51,8.66,7.75,7.28,8.49,8.77,8.06,8.34,9.36,9.67,9.81,9.18,9.42,9.17,7.90,7.65,8.43,8.36,7.33,7.61,8.28,7.41,7.76,7.15,7.34,8.01,8.16,6.92,7.20,6.19,5.82,6.02,5.42,4.83,4.56,4.13,4.06,3.77,3.04,2.24,2.07,1.74,1.49,0.93,0.76,1.11,1.43,2.21,2.67,3.23,2.54,2.09,3.28,3.13,2.51,3.10,3.89,3.78,3.67,4.22,4.47,4.63,4.72,5.18,5.43,5.30,5.57,5.90,6.42,5.59,5.98,5.86,5.94,5.29,4.95,5.24,4.95,4.30,4.08,4.43,4.02,3.20,3.36,3.53,2.82,2.15,2.79,2.93,2.39,1.80,2.95,3.11,3.99,3.62,2.54,3.00,3.47,2.85,2.41,3.47,3.66,3.33,3.25,4.05,4.14,3.74,4.17,4.74,4.68,4.54,5.00,5.41,5.44,5.71,6.76],[31.25,31.20,31.11,31.07,31.04,30.99,31.00,30.99,31.04,31.00,31.05,31.11,31.04,31.00,31.02,31.05,30.97,30.87,31.01,30.66,30.70,30.69,30.87,30.84,30.87,30.91,30.79,30.82,30.79,30.68,30.51,30.74,30.78,30.59,30.56,30.73,30.56,30.46,30.50,30.42,30.23,30.25,30.26,30.10,29.95,30.20,30.09,29.80,29.80,30.03,30.03,29.69,29.77,30.08,30.02,29.86,30.13,30.00,29.92,29.57,29.99,30.22,29.89,29.96,30.22,30.19,30.09,30.28,30.45,30.26,30.40,30.50,30.63,30.57,30.69,30.78,30.70,30.79,30.88,30.88,30.85,30.94,30.90,30.96,30.84,30.76,30.89,30.79,30.74,30.45,30.52,30.74,30.47,30.26,30.51,30.70,30.37,30.30,30.76,30.65,30.52,30.81,30.73,30.57,30.88,30.76,30.61,30.43,30.77,30.90,30.46,30.85,30.94,30.72,30.82,30.97,30.95,30.93,30.85,30.83,30.87,30.75,30.59,30.71,30.74,30.36,30.25,30.57,30.45,30.02,29.99,29.79,29.69,29.60,29.83,29.36,29.35,28.54,28.65,28.69,28.63,28.82,28.37,29.07,29.11,28.66,28.96,29.39,29.26,29.00,29.31,29.77,29.83,29.56,29.89,29.60,29.30,29.66,29.73,29.19,29.26,29.53,29.36,28.93,29.01,29.42,29.57,28.99,29.06,29.48,29.60,29.27,29.79,29.88,30.06,29.82,29.65,29.98,29.88,29.48,29.56,29.77,29.29,29.03,29.49,29.16,28.70,28.84,29.18,29.09,28.87,29.05,29.10,28.21,28.84,28.59,28.56,28.43,28.42,28.78,28.12,28.26,28.52,28.41,28.20,28.23,28.89,28.71,28.01,28.47,29.02,28.92,28.52,29.10,29.35,28.93,29.06,29.50,29.54,29.34,29.58,29.88,29.65,29.87,30.11,30.32,30.37,30.44,30.44,30.54,30.62,30.56,30.46,30.28,30.57,30.56,30.08,30.32,30.62,30.50,30.14,30.54,30.71,30.63,30.42,30.71,30.72,30.87,30.83,30.99,30.94,30.99,30.97,30.76,30.87,30.86,30.70,30.64,30.81,30.70,30.39,30.51,30.64,30.42,30.25,30.43,30.34,29.84,29.92,30.40,30.19,30.39,30.06,30.40,30.54,30.13,30.33,30.54,30.63,30.39,30.58,30.69,30.65,30.60,30.74,30.89,30.70,30.69,30.90,30.95,30.79,30.89,30.96,30.83,30.69,30.78,30.65,30.67,30.73,30.48,30.44,30.65,30.70,30.46,30.45,30.55,30.27,30.18,30.54,30.35,30.17,30.26,30.47,30.11,30.03,30.42,30.41,30.40,30.76,30.80,30.87,30.96,30.96,31.06,31.03,31.08,31.03,31.00,31.08,31.12,31.05,31.02,31.06,31.13,31.08,31.16,31.10,31.07,31.00,31.15,31.10,31.01,31.05,31.06,30.99,30.93,30.87,30.93,30.93,30.85,30.82,30.95,30.89,30.76,30.87,30.96,30.87,30.68,30.82,30.90,30.75,30.49,30.53,30.54,30.10,30.20,30.13,30.42,30.56,30.49,30.56,30.73,30.73,30.74,30.84,30.82,30.88,30.93,30.96,31.00,31.00,31.04,31.02,31.02,31.12,31.08,31.17,31.16,31.10,31.14,31.14,31.03,31.05,31.13,31.08,31.01,31.06,31.03,30.96,30.89,30.93,30.85,30.70,30.63,30.72,30.68,30.19,30.44,30.61,30.04,29.93,30.41,30.48,29.94,29.93,30.41,30.32,29.90,29.99,30.45,30.23,29.79,29.50,29.66,30.06,30.01,29.82,30.09,30.25,29.79,29.88,30.32,30.26,29.97,30.25,30.58,30.52,30.32,30.62,30.72,30.24,30.32,30.12,30.07,29.98,29.96,29.67,29.49,29.62,29.70,29.48,29.32,29.42,29.47,29.03,29.31,29.52,29.06,29.11,29.55,29.65,29.30,29.73,30.10,30.42,30.39,30.05,30.03,30.09,29.96,29.46,29.64,30.07,29.87,29.38,29.64,29.85,29.56,29.35,29.80,29.86,29.59,29.81,29.98,29.79,29.92,30.32,30.35,30.34,30.58,30.72,30.75,30.65,30.79,30.68,30.40,30.74,30.76,30.42,30.25,30.71,30.74,30.58,30.30,30.47,30.63,30.16,29.96,30.53,30.57,30.16,30.31,30.74,30.62,30.82,30.78,30.82,30.99,30.97,30.83,30.99,30.98,30.85,31.01,30.86,30.78,30.81,30.71,30.40,30.46,30.62,30.27,30.38,30.48,30.31,30.08,30.27,30.19,29.93,29.55,29.73,29.47,29.55,29.82,29.70,29.61,29.96,30.01,29.92,30.07,30.16,30.21,30.23,30.38,30.34,30.43,30.62,30.69,30.81,30.82,31.01,30.80,30.96,30.73,30.89,30.87,30.51,30.62,30.83,30.50,30.31,30.59,30.71,30.36,30.25,30.66,30.62,30.25,30.45,30.72,30.61,30.35,30.54,30.63,30.61,30.71,30.44,30.62,30.76,30.68,30.61,30.77,30.90,30.76,30.66,30.89,30.86,30.57,30.75,30.96,30.93,30.76,30.94,31.04,30.95,30.90,30.84,27.95,26.78,25.16,24.63,24.26,23.70,23.49,23.52,23.27,22.65,22.75,23.06,22.31,22.65,22.68,22.85,21.94,21.99,21.32,20.40,20.31,20.25,19.95,20.64,20.15,19.82,19.50,19.07,18.34,17.65,17.12,17.95,17.06,16.16,16.33,17.19,16.52,15.47,16.03,16.49,15.06,15.07,15.66,15.57,14.54,15.30,15.37,14.67,14.12,14.52,15.21,14.14,13.47,14.54,15.31,13.73,14.71,15.54,14.87,14.57,16.05,16.32,15.59,16.46,17.50,16.82,16.26,17.59,18.53,17.48,16.88,18.63,18.65,17.77,18.30,19.61,19.12,18.35,19.37,19.92,19.03,20.50,19.92,20.34,19.56,19.38,19.35,19.04,18.58,17.23,17.74,18.75,18.16,17.07,17.71,19.13,17.96,17.23,18.53,19.04,17.95,19.96,18.40,18.50,17.70,17.16,16.60,16.61,16.53,17.06,16.22,17.28,17.72,17.22,18.05,18.64,18.37,19.25,18.85,18.10,17.95,17.98,16.80,16.67,17.07,15.96,15.18,15.07,15.03,13.43,13.27,11.79,12.05,12.47,12.37,12.73,11.31,10.42,11.69,10.14,11.97,10.96,11.20,11.98,11.87,12.00,12.58,13.22,13.01,12.80,14.11,14.74,14.81,13.98,14.64,14.21,13.04,13.94,13.97,13.33,12.76,13.71,13.51,12.16,12.11,13.21,13.15,11.14,11.95,12.28,11.85,12.03,12.52,13.12,13.14,11.99,12.73,13.17,12.53,12.34,12.69,12.99,11.94,11.59,12.89,12.83,11.59,12.06,13.34,12.84,12.39,12.69,14.53,13.68,14.49,12.39,12.36,11.46,11.53,11.93,11.34,9.86,10.63,10.96,10.30,9.37,9.92,10.41,9.38,9.47,9.97,10.25,9.49,9.66,10.27,9.50,9.57,10.26,10.92,10.37,11.13,11.16,11.45,10.84,11.80,12.60,12.49,12.23,12.77,13.53,13.87,14.07,12.07,11.96,13.42,12.75,11.16,11.71,13.37,12.15,10.95,11.83,13.26,11.63,11.35,12.46,13.51,13.93,14.03,15.21,14.96,15.52,14.63,13.48,14.64,14.85,13.06,13.33,14.76,13.86,12.46,13.05,14.14,12.36,11.90,13.50,13.59,12.46,12.10,14.04,13.17,14.61,12.75,13.53,14.59,12.91,12.84,14.24,13.95,12.18,13.16,14.45,12.85,12.33,13.82,14.13,12.57,13.75,15.08,14.88,14.56,14.86,14.92,13.35,13.17,13.92,12.52,12.64,13.77,12.64,12.62,13.43,13.58,12.45,13.23,13.05,11.94,11.57,12.17,11.86,10.91,11.53,11.89,11.11,10.83,11.41,11.38,11.56,13.23,13.16,13.26,14.66,14.44,15.64,14.70,15.45,14.54,14.52,15.12,15.92,15.88,15.33,15.63,16.23,16.86,17.32,17.42,16.56,16.83,17.84,16.88,16.35,17.03,17.24,16.51,15.89,15.06,15.93,16.14,14.92,14.29,15.53,14.27,13.33,13.98,14.66,13.65,12.62,13.83,13.96,12.85,11.68,11.13,11.42,10.27,10.51,10.33,10.79,11.95,12.14,11.81,12.90,13.70,13.12,13.45,14.46,14.99,14.49,15.02,15.82,15.50,15.05,15.58,16.10,16.28,16.27,17.28,16.65,16.81,16.90,16.14,15.57,16.29,15.96,14.87,14.67,14.38,13.85,13.60,13.51,12.96,11.89,11.98,11.76,11.56,10.83,10.22,10.43,10.39,9.43,9.24,9.90,9.20,8.44,9.27,8.90,8.22,7.99,8.23,7.95,7.00,6.45,5.70,4.91,5.96,6.95,5.24,5.52,6.89,6.97,5.85,6.76,7.57,7.42,6.85,7.83,8.31,8.00,7.85,8.50,7.68,6.97,5.79,5.52,6.81,6.56,5.22,5.50,6.72,6.07,4.91,6.04,7.04,6.35,5.80,7.23,7.61,6.60,6.90,8.42,8.55,8.09,8.93,10.08,10.32,10.54,9.68,9.61,9.96,9.56,8.83,8.63,9.34,8.95,7.68,8.31,9.15,8.32,7.47,8.36,8.93,7.18,7.99,9.38,8.96,7.59,9.02,9.59,9.14,9.02,9.90,9.18,9.17,10.32,9.79,9.16,10.34,10.83,10.22,10.10,11.03,11.43,11.56,10.90,11.25,11.15,9.67,9.34,10.47,10.58,8.91,9.29,10.26,9.43,9.70,8.91,9.15,9.87,9.94,8.71,8.89,7.87,7.16,7.30,6.47,6.02,5.53,5.09,5.12,4.70,4.09,2.94,2.74,2.15,2.06,1.57,1.02,0.77,1.30,1.81,2.76,3.11,2.23,2.40,3.57,3.50,3.07,3.68,4.46,4.33,4.39,5.12,5.61,5.54,5.58,6.53,6.79,6.59,6.92,7.55,8.22,6.95,7.68,7.39,7.39,6.77,6.27,6.41,6.04,5.31,5.15,5.32,4.69,3.85,3.97,4.29,3.34,2.58,3.71,3.43,2.77,2.21,3.88,3.77,4.70,4.30,3.09,3.73,4.31,3.64,3.02,4.37,4.42,3.85,3.91,4.92,4.64,4.41,5.05,5.67,5.32,5.39,6.26,6.58,6.40,6.73,7.76],[31.18,31.13,31.02,30.99,30.98,30.90,30.88,30.92,30.96,30.88,30.94,31.03,30.96,30.92,30.95,30.98,30.86,30.79,30.89,30.59,30.66,30.63,30.77,30.76,30.78,30.79,30.73,30.74,30.75,30.62,30.51,30.68,30.72,30.49,30.53,30.70,30.56,30.48,30.48,30.44,30.24,30.25,30.22,30.14,29.93,30.23,30.11,29.80,29.76,30.00,29.99,29.69,29.73,30.02,29.97,29.80,30.02,29.91,29.93,29.55,29.96,30.12,29.81,29.91,30.19,30.11,30.06,30.28,30.32,30.21,30.42,30.46,30.52,30.52,30.65,30.69,30.67,30.72,30.85,30.81,30.80,30.88,30.81,30.91,30.79,30.72,30.84,30.72,30.67,30.41,30.43,30.68,30.44,30.18,30.43,30.61,30.33,30.26,30.67,30.57,30.40,30.71,30.59,30.48,30.73,30.58,30.44,30.23,30.67,30.75,30.32,30.75,30.84,30.63,30.76,30.89,30.85,30.83,30.75,30.73,30.77,30.62,30.50,30.61,30.66,30.36,30.18,30.41,30.32,29.92,29.87,29.64,29.63,29.46,29.75,29.38,29.35,28.41,28.25,28.38,28.35,28.82,28.70,29.08,29.08,28.55,29.16,29.48,29.10,29.28,29.63,29.79,29.78,29.76,29.88,29.53,29.22,29.61,29.68,29.17,28.97,29.43,29.44,28.96,28.88,29.38,29.53,29.03,29.00,29.44,29.46,29.15,29.73,29.88,30.07,29.73,29.51,30.01,29.92,29.34,29.63,29.91,29.49,28.99,29.75,29.34,28.96,29.21,29.39,29.17,28.90,29.17,29.17,28.21,28.82,28.58,28.63,28.29,28.44,28.86,28.23,28.25,28.49,28.61,28.08,28.20,28.94,28.59,28.03,28.51,28.95,28.68,28.41,29.02,29.21,28.91,28.98,29.34,29.46,29.26,29.31,29.70,29.51,29.72,29.88,30.16,30.22,30.27,30.29,30.48,30.47,30.47,30.29,30.05,30.37,30.40,29.91,30.19,30.45,30.35,30.01,30.49,30.61,30.56,30.39,30.68,30.70,30.79,30.77,30.91,30.83,30.92,30.88,30.69,30.75,30.76,30.65,30.46,30.65,30.63,30.33,30.30,30.43,30.32,30.09,30.29,30.25,29.79,29.75,30.33,30.10,30.36,30.07,30.40,30.46,30.10,30.35,30.49,30.56,30.35,30.60,30.70,30.59,30.60,30.75,30.82,30.67,30.67,30.85,30.88,30.77,30.82,30.90,30.79,30.67,30.69,30.61,30.67,30.67,30.46,30.42,30.64,30.65,30.43,30.44,30.55,30.26,30.24,30.51,30.38,30.14,30.31,30.48,30.12,29.98,30.49,30.34,30.41,30.67,30.70,30.77,30.88,30.90,31.02,30.98,31.05,30.98,30.93,31.03,31.09,31.03,30.93,31.02,31.09,31.05,31.15,31.08,31.02,30.97,31.09,31.05,30.96,30.99,31.01,30.93,30.87,30.78,30.86,30.86,30.78,30.71,30.90,30.78,30.63,30.77,30.87,30.78,30.60,30.78,30.80,30.68,30.51,30.43,30.48,30.02,30.07,29.98,30.32,30.42,30.31,30.40,30.60,30.63,30.67,30.78,30.67,30.82,30.87,30.92,30.94,30.93,30.99,30.97,30.96,31.08,31.04,31.15,31.14,31.06,31.11,31.10,31.01,31.01,31.10,31.05,30.97,30.99,30.99,30.95,30.81,30.88,30.76,30.54,30.51,30.61,30.48,30.05,30.32,30.43,29.85,29.68,30.26,30.23,29.68,29.75,30.21,29.96,29.63,29.78,30.19,29.88,29.62,29.24,29.25,29.84,29.66,29.38,29.77,29.93,29.44,29.56,30.09,29.95,29.69,29.96,30.36,30.20,30.10,30.41,30.54,30.02,30.21,29.92,29.92,29.80,29.63,29.46,29.40,29.22,29.40,28.99,29.14,29.04,29.19,28.80,29.10,29.31,28.88,28.91,29.41,29.43,29.24,29.55,30.03,30.26,30.22,29.92,29.85,29.96,29.89,29.43,29.42,29.93,29.76,29.25,29.35,29.67,29.47,29.09,29.49,29.57,29.34,29.51,29.81,29.65,29.81,30.08,30.23,30.22,30.42,30.58,30.64,30.48,30.70,30.55,30.17,30.59,30.63,30.16,30.06,30.57,30.66,30.47,30.19,30.36,30.53,29.94,29.74,30.43,30.38,29.97,30.10,30.60,30.40,30.66,30.62,30.70,30.89,30.87,30.68,30.85,30.79,30.64,30.89,30.73,30.65,30.66,30.60,30.21,30.23,30.42,29.94,30.10,30.28,30.15,29.92,30.03,29.87,29.92,29.47,29.60,29.36,29.57,29.69,29.50,29.49,29.75,29.64,29.52,29.80,29.93,29.90,29.90,30.24,30.17,30.14,30.34,30.51,30.62,30.64,30.88,30.66,30.83,30.54,30.78,30.72,30.24,30.44,30.67,30.35,30.03,30.43,30.53,30.14,29.99,30.41,30.40,29.91,30.24,30.49,30.36,30.06,30.42,30.55,30.57,30.64,30.31,30.51,30.70,30.63,30.29,30.63,30.77,30.55,30.47,30.79,30.77,30.41,30.57,30.85,30.79,30.57,30.77,30.94,30.82,30.77,30.75,27.78,26.35,24.60,24.02,23.66,22.95,22.59,22.76,22.59,21.36,21.62,22.08,21.08,21.49,21.41,21.67,20.73,20.50,19.75,19.19,18.98,19.12,18.31,19.03,18.24,17.95,17.59,16.84,16.43,15.84,15.49,16.34,15.36,14.61,15.12,15.24,14.71,14.12,14.40,14.96,13.69,13.54,14.14,14.05,13.45,13.64,13.89,13.65,13.20,13.40,14.24,13.45,12.08,13.46,14.35,12.81,13.57,14.57,14.08,13.83,15.12,15.31,14.31,15.08,16.18,15.31,14.77,16.01,16.89,15.82,15.31,16.91,17.02,16.12,16.53,17.98,17.59,16.68,17.66,18.06,17.63,18.62,18.46,18.70,17.60,17.80,17.80,17.29,16.67,15.41,15.67,17.58,16.53,15.48,15.94,17.58,16.10,15.93,16.92,17.40,16.69,18.73,17.15,17.32,16.51,16.22,15.62,15.70,15.40,15.78,15.22,16.11,16.52,15.90,16.47,17.33,16.97,17.60,16.98,16.46,16.95,16.06,15.03,15.30,15.51,14.60,13.75,14.09,13.86,12.21,12.27,10.78,10.91,11.74,11.57,11.72,11.62,10.32,10.80,10.74,11.17,10.44,11.07,11.71,11.57,11.48,11.75,12.45,12.36,12.09,13.04,13.67,13.46,12.81,13.25,13.23,12.35,12.65,12.74,12.56,12.33,12.54,13.15,11.67,11.65,12.24,12.32,10.57,11.46,11.25,10.43,10.91,11.15,12.09,11.86,11.11,11.66,12.28,11.46,11.30,12.05,11.81,11.29,11.37,11.76,11.87,11.21,11.47,12.28,12.04,11.66,12.03,13.27,12.68,13.51,12.10,11.97,11.13,11.06,11.66,10.99,9.62,10.27,10.60,9.83,8.85,9.50,9.99,8.87,8.98,9.31,10.08,8.90,9.01,9.44,9.12,8.91,9.04,9.58,9.24,9.72,9.72,10.10,9.64,10.16,11.07,11.08,10.76,11.11,11.90,12.20,12.11,10.23,10.07,11.61,10.72,9.74,9.94,11.02,9.92,9.35,9.98,10.85,9.69,9.61,10.72,10.98,11.78,11.68,12.96,12.88,13.40,12.73,11.16,12.70,13.13,11.45,11.11,12.94,12.13,10.76,11.30,12.66,10.86,10.39,12.00,12.05,10.89,10.38,12.14,12.08,12.52,11.40,11.94,12.98,11.31,11.38,12.61,12.27,10.95,11.79,12.72,11.36,11.01,12.26,12.69,10.99,11.93,13.25,12.99,12.28,12.74,12.81,11.40,10.86,11.65,10.61,10.94,11.74,11.00,11.22,11.83,11.92,10.76,11.58,11.62,10.56,10.33,10.85,10.45,9.93,10.25,10.44,9.89,9.83,9.93,9.70,9.75,10.84,10.86,10.80,12.25,12.42,13.36,12.38,13.17,12.34,11.87,12.58,13.55,13.49,13.23,13.12,13.71,14.25,14.62,14.83,13.97,14.33,15.17,14.70,13.90,14.69,15.18,14.36,13.79,13.01,13.87,13.79,12.50,11.85,13.06,12.02,11.03,11.65,12.02,10.83,10.27,11.28,11.03,10.07,9.74,9.19,9.14,8.26,8.83,8.52,8.74,9.77,9.86,9.57,10.11,11.04,10.69,10.93,11.85,12.45,12.28,12.32,13.14,13.33,12.83,13.38,14.03,14.12,14.04,14.98,14.43,14.52,14.49,14.01,13.41,13.49,13.63,12.66,12.25,11.96,11.61,11.46,11.03,10.55,9.96,9.67,9.54,9.43,8.90,8.23,8.38,8.32,7.64,7.44,7.90,7.45,6.61,7.25,7.21,6.46,6.07,6.73,6.55,5.64,5.40,4.79,4.11,5.11,5.36,4.55,4.78,5.63,5.64,5.31,5.94,6.35,6.31,6.14,6.70,7.05,7.00,7.04,7.50,6.45,6.17,5.38,4.83,5.98,5.65,4.48,4.84,5.81,5.22,4.13,5.44,5.79,5.24,4.85,5.89,5.82,5.24,5.56,6.67,6.68,6.56,7.24,8.24,8.32,8.77,7.93,7.58,8.04,8.15,7.09,6.96,7.83,7.65,6.50,6.98,7.73,6.85,6.45,7.18,7.46,6.68,7.09,8.05,7.53,6.91,7.64,8.36,8.16,8.20,8.91,8.27,8.11,9.12,8.39,7.77,8.87,9.38,8.41,8.59,9.55,9.94,10.02,9.43,9.61,9.37,8.22,7.83,8.67,8.72,7.57,7.72,8.80,7.96,8.41,7.79,8.12,8.81,8.82,7.87,8.18,7.39,6.90,7.26,6.62,6.01,5.97,5.26,4.97,4.93,4.34,3.58,3.10,2.51,2.26,1.99,1.69,1.20,0.77,1.04,1.75,2.41,1.96,2.01,2.91,3.04,2.66,3.23,3.92,3.79,4.13,4.81,4.72,5.08,5.56,5.82,5.99,6.16,6.39,7.04,7.57,6.61,7.24,6.85,6.98,6.66,6.09,6.16,6.16,5.61,5.09,5.53,5.38,4.31,4.37,4.87,4.08,3.39,3.98,4.37,3.41,2.83,4.26,4.18,5.11,4.50,3.49,3.72,4.35,4.02,3.44,4.58,5.19,4.64,4.65,5.64,5.77,5.15,5.77,6.46,6.25,5.98,6.55,7.18,6.72,6.92,7.92],[31.25,31.18,31.12,31.08,31.04,31.01,31.02,31.02,31.05,31.03,31.07,31.11,31.04,31.02,31.04,31.05,30.96,30.92,30.99,30.73,30.74,30.71,30.88,30.86,30.88,30.87,30.81,30.82,30.83,30.71,30.57,30.78,30.81,30.61,30.63,30.79,30.61,30.51,30.57,30.52,30.31,30.28,30.31,30.14,30.03,30.24,30.17,29.88,29.76,30.14,30.05,29.79,29.80,30.06,30.04,29.91,30.06,29.89,29.87,29.66,30.08,30.21,29.89,30.04,30.29,30.21,30.16,30.40,30.50,30.35,30.49,30.58,30.69,30.60,30.73,30.81,30.76,30.83,30.90,30.91,30.90,30.96,30.91,30.98,30.89,30.84,30.93,30.84,30.75,30.52,30.54,30.78,30.57,30.36,30.57,30.78,30.46,30.32,30.74,30.67,30.48,30.82,30.73,30.55,30.86,30.72,30.47,30.34,30.72,30.82,30.41,30.80,30.91,30.71,30.86,30.97,30.94,30.95,30.89,30.81,30.85,30.76,30.58,30.66,30.73,30.41,30.24,30.49,30.40,30.03,30.04,29.78,29.60,29.57,29.79,29.38,29.25,28.54,28.69,28.44,28.46,28.81,28.52,29.20,29.17,28.75,28.99,29.59,29.26,29.34,29.70,29.98,29.97,29.86,29.99,29.73,29.38,29.67,29.85,29.31,29.21,29.51,29.49,29.17,29.01,29.53,29.52,29.12,29.17,29.61,29.63,29.24,29.71,29.90,30.12,29.72,29.53,29.97,29.87,29.39,29.70,29.95,29.38,29.06,29.75,29.43,28.77,29.04,29.41,29.14,28.93,29.06,29.25,28.08,28.93,28.66,28.65,28.42,28.13,28.04,28.10,28.18,28.16,28.59,28.14,28.07,28.74,28.67,28.00,28.41,28.98,28.91,28.58,28.99,29.27,28.98,28.98,29.24,29.52,29.43,29.33,29.68,29.67,29.74,29.92,30.21,30.23,30.31,30.28,30.49,30.54,30.52,30.29,30.11,30.44,30.41,29.89,30.22,30.46,30.34,29.97,30.42,30.58,30.50,30.32,30.61,30.68,30.85,30.76,30.95,30.85,30.92,30.90,30.66,30.75,30.79,30.58,30.45,30.66,30.62,30.29,30.34,30.50,30.33,30.07,30.38,30.36,29.82,29.87,30.37,30.15,30.43,30.09,30.45,30.53,30.11,30.34,30.55,30.59,30.32,30.60,30.71,30.57,30.58,30.78,30.82,30.65,30.68,30.88,30.93,30.75,30.87,30.94,30.76,30.68,30.74,30.61,30.63,30.73,30.47,30.35,30.64,30.70,30.46,30.47,30.58,30.28,30.24,30.51,30.37,30.11,30.20,30.41,29.98,29.86,30.39,30.34,30.35,30.68,30.71,30.82,30.93,30.92,31.03,30.99,31.07,30.99,30.95,31.06,31.12,31.05,30.98,31.07,31.13,31.09,31.18,31.12,31.07,31.05,31.15,31.09,30.99,31.05,31.08,30.99,30.95,30.84,30.89,30.90,30.82,30.71,30.92,30.81,30.65,30.77,30.89,30.80,30.57,30.76,30.82,30.67,30.44,30.42,30.42,29.95,30.05,29.95,30.31,30.42,30.34,30.44,30.60,30.65,30.64,30.82,30.74,30.84,30.89,30.96,30.97,30.98,31.03,31.04,31.05,31.13,31.13,31.21,31.20,31.13,31.15,31.15,31.07,31.06,31.14,31.09,31.02,31.02,31.02,30.98,30.87,30.89,30.82,30.58,30.56,30.64,30.52,30.04,30.31,30.45,29.92,29.79,30.34,30.34,29.86,29.75,30.31,30.12,29.63,29.58,30.24,29.91,29.47,29.03,29.27,29.75,29.74,29.49,29.91,30.04,29.61,29.75,30.13,30.00,29.74,30.09,30.47,30.33,30.15,30.44,30.63,30.01,30.18,30.02,29.89,29.78,29.61,29.66,29.40,29.26,29.53,29.21,29.05,29.24,29.18,28.68,29.14,29.17,28.73,28.81,29.40,29.33,29.06,29.42,29.88,30.24,30.31,29.83,29.77,29.92,29.80,29.24,29.45,29.81,29.63,29.11,29.47,29.60,29.32,29.18,29.57,29.68,29.42,29.60,29.87,29.79,29.87,30.14,30.34,30.29,30.45,30.58,30.67,30.47,30.79,30.62,30.23,30.64,30.74,30.31,30.12,30.60,30.70,30.48,30.09,30.32,30.51,29.95,29.75,30.39,30.48,29.99,30.14,30.62,30.47,30.76,30.68,30.79,30.99,30.99,30.81,30.98,30.94,30.77,30.99,30.89,30.75,30.83,30.63,30.26,30.35,30.54,30.12,30.31,30.37,30.13,29.98,30.12,29.74,29.80,29.69,29.31,29.17,29.30,29.45,29.44,29.57,29.93,29.83,29.71,30.00,30.06,30.02,30.03,30.34,30.27,30.24,30.51,30.66,30.80,30.73,31.01,30.73,30.91,30.59,30.83,30.84,30.32,30.47,30.79,30.43,30.10,30.43,30.62,30.19,29.96,30.47,30.43,30.01,30.17,30.59,30.46,30.14,30.40,30.63,30.57,30.68,30.38,30.56,30.71,30.59,30.46,30.72,30.84,30.71,30.56,30.90,30.88,30.51,30.73,30.96,30.90,30.72,30.92,31.05,30.93,30.85,30.85,27.80,26.33,24.24,23.50,23.08,22.42,22.14,22.36,22.14,20.97,21.27,21.72,20.59,21.22,21.19,21.46,20.48,20.46,19.46,18.86,18.82,18.71,18.29,19.16,18.31,17.88,17.62,16.64,16.29,15.26,14.86,15.96,14.91,14.27,14.71,14.73,14.60,14.06,14.57,14.64,13.72,13.83,13.93,13.77,13.61,13.56,13.71,13.09,12.69,13.32,13.64,13.01,12.06,12.48,13.53,12.32,13.58,14.33,14.03,13.53,14.57,14.98,14.18,14.72,15.59,14.77,14.82,15.63,16.19,15.50,15.27,16.41,16.41,15.84,16.17,17.36,17.32,16.40,17.46,17.81,17.16,18.26,17.91,18.45,17.37,17.41,17.27,16.52,16.26,15.11,15.46,16.44,15.71,14.95,15.58,16.77,15.77,15.25,16.42,16.75,16.50,18.36,17.20,17.03,16.08,15.84,15.50,15.10,15.16,15.07,14.62,15.63,15.76,15.10,16.10,16.62,16.25,17.07,16.54,15.84,16.06,15.81,14.39,14.38,14.99,13.52,13.36,13.19,13.00,11.79,11.80,10.74,10.87,11.62,11.75,11.82,11.25,10.25,11.01,10.57,11.25,10.51,10.53,11.71,11.49,10.97,11.52,12.11,11.93,11.97,12.77,13.58,13.66,12.66,13.24,12.90,11.84,12.37,12.71,12.04,11.75,12.39,12.48,11.76,11.20,11.94,11.76,10.69,11.51,10.61,10.30,10.73,11.07,12.24,12.20,11.30,11.56,12.21,11.67,11.42,11.86,12.17,11.18,10.90,11.75,12.00,10.84,11.28,12.10,11.78,11.23,11.64,13.09,12.88,13.56,12.11,11.61,10.74,11.14,11.39,10.31,8.94,9.83,10.41,9.30,8.69,9.62,10.05,8.53,8.82,9.81,9.58,8.74,9.27,9.76,9.41,9.25,9.19,9.46,9.10,9.55,9.91,9.97,9.33,9.82,10.77,10.51,10.25,10.62,11.79,11.79,11.85,9.92,9.85,11.15,10.21,9.48,9.82,10.58,9.76,9.29,10.04,10.61,9.62,9.39,10.56,10.91,11.36,11.53,12.61,12.39,12.97,12.26,10.82,12.25,12.56,11.20,10.89,12.50,11.83,10.79,11.11,12.30,10.78,10.51,11.64,11.83,10.81,10.20,11.98,12.00,12.65,11.45,11.90,12.71,11.22,11.48,12.54,12.15,10.99,11.87,12.53,11.30,11.15,11.93,12.29,11.05,11.71,12.94,12.58,12.27,12.54,12.65,11.29,10.96,11.68,10.57,11.08,11.45,10.97,11.11,11.78,11.87,11.01,11.65,11.69,10.92,10.65,10.84,10.83,10.49,10.13,10.51,10.22,9.84,10.08,9.69,9.59,10.90,10.79,10.77,12.07,12.21,13.01,12.15,12.80,12.02,11.60,12.19,13.30,13.13,12.78,12.69,13.37,13.90,14.33,14.28,13.45,13.82,14.76,14.05,13.40,14.25,14.67,13.89,13.26,12.50,13.41,13.31,11.84,11.53,12.72,11.64,10.80,11.27,11.60,10.72,10.12,10.88,10.88,9.94,9.42,8.87,8.87,8.34,8.74,8.22,8.51,9.41,9.58,9.01,9.72,10.54,10.14,10.34,11.00,11.80,11.40,11.76,12.58,12.60,12.25,12.60,13.57,13.75,13.65,14.71,13.96,14.11,14.17,13.63,12.64,12.87,13.14,12.12,11.77,11.59,11.20,10.67,10.56,9.95,9.20,9.06,9.05,8.84,8.16,7.94,7.90,7.83,7.05,7.07,7.31,6.81,6.09,6.70,6.73,5.87,5.49,6.08,6.14,5.08,4.77,4.09,3.44,4.41,4.72,3.49,3.86,4.82,4.71,4.19,5.09,5.59,5.34,5.19,6.07,6.38,6.34,6.45,6.98,5.91,5.72,4.73,4.63,5.53,4.81,3.71,4.39,5.47,4.38,3.68,4.77,5.22,4.61,4.54,5.50,5.37,4.96,5.57,6.21,6.19,6.21,6.84,7.92,8.19,8.69,7.56,7.33,7.80,8.02,6.94,6.70,7.64,7.26,6.33,6.67,7.53,6.60,6.35,6.94,7.10,6.24,6.62,7.60,7.01,6.76,7.48,7.93,7.71,7.80,8.56,7.77,7.40,8.54,7.70,7.23,8.50,8.66,7.74,8.25,9.22,9.46,9.74,9.23,9.40,8.99,7.73,7.46,8.21,8.22,7.08,7.13,7.96,7.24,7.44,6.87,7.35,8.10,8.17,7.36,7.74,6.96,6.28,7.12,6.92,6.03,6.38,5.29,5.03,5.28,4.91,3.89,3.83,3.65,2.86,2.47,2.83,1.88,1.10,0.76,1.05,1.69,1.74,1.69,2.01,2.26,2.39,2.84,3.09,3.25,3.95,4.08,4.21,4.55,4.81,5.10,5.36,5.79,6.16,6.49,7.07,6.25,7.06,6.41,7.03,6.70,5.86,5.96,6.51,5.78,5.02,5.65,5.84,4.54,4.57,5.64,5.66,3.99,4.68,6.31,5.20,4.05,5.55,6.24,6.53,6.50,4.76,5.14,6.63,6.31,4.55,6.13,7.33,6.76,5.67,6.71,7.09,6.11,6.38,7.61,7.16,6.46,7.33,8.08,7.29,7.17,8.48],[31.25,31.19,31.09,31.07,31.05,31.01,30.99,31.02,31.03,30.96,31.05,31.11,31.01,31.02,31.04,31.06,30.96,30.91,31.00,30.76,30.73,30.70,30.89,30.89,30.95,30.96,30.88,30.88,30.86,30.74,30.60,30.84,30.84,30.64,30.66,30.79,30.61,30.51,30.60,30.55,30.32,30.30,30.34,30.24,30.04,30.22,30.23,29.92,29.86,30.21,30.16,29.88,29.86,30.20,30.14,29.95,30.07,29.96,29.95,29.75,30.15,30.23,29.97,30.11,30.33,30.35,30.23,30.45,30.51,30.44,30.56,30.59,30.69,30.65,30.76,30.86,30.77,30.85,30.92,30.95,30.93,31.01,30.95,30.99,30.91,30.83,30.95,30.81,30.75,30.56,30.55,30.74,30.61,30.39,30.59,30.73,30.53,30.35,30.69,30.65,30.43,30.78,30.67,30.56,30.83,30.70,30.47,30.30,30.73,30.79,30.43,30.76,30.84,30.61,30.75,30.93,30.84,30.89,30.84,30.77,30.78,30.65,30.55,30.60,30.62,30.45,30.30,30.48,30.41,30.17,30.13,29.88,29.71,29.70,29.83,29.51,29.39,28.81,28.81,28.69,28.77,29.00,28.61,29.07,29.36,28.89,29.24,29.70,29.46,29.47,29.88,30.01,30.04,29.94,30.08,29.84,29.44,29.77,29.93,29.54,29.28,29.64,29.62,29.36,29.22,29.61,29.67,29.31,29.29,29.85,29.77,29.30,29.73,29.96,30.06,29.70,29.59,29.99,29.82,29.39,29.60,29.89,29.24,29.15,29.69,29.28,28.95,29.20,29.55,29.10,28.88,29.36,29.54,28.58,28.96,28.72,28.74,28.35,28.13,28.25,28.11,28.26,28.10,28.24,28.12,27.96,28.65,28.52,28.35,28.50,28.99,29.06,28.94,29.15,29.42,29.14,29.19,29.40,29.55,29.49,29.40,29.66,29.70,29.83,29.95,30.23,30.26,30.29,30.30,30.48,30.60,30.52,30.32,30.11,30.39,30.39,29.88,30.16,30.42,30.25,29.93,30.32,30.50,30.38,30.26,30.52,30.59,30.75,30.72,30.93,30.83,30.88,30.84,30.57,30.71,30.76,30.49,30.39,30.66,30.60,30.23,30.33,30.49,30.23,30.07,30.36,30.31,29.84,29.89,30.35,30.22,30.46,30.15,30.52,30.51,30.13,30.32,30.53,30.56,30.28,30.53,30.65,30.49,30.52,30.68,30.77,30.53,30.63,30.84,30.87,30.69,30.81,30.89,30.70,30.60,30.68,30.54,30.56,30.67,30.37,30.36,30.57,30.65,30.46,30.48,30.53,30.26,30.13,30.46,30.27,30.00,30.18,30.33,30.06,29.85,30.29,30.18,30.27,30.59,30.67,30.77,30.87,30.86,31.00,30.96,31.05,30.96,30.87,31.05,31.13,31.07,30.98,31.09,31.14,31.12,31.19,31.14,31.10,31.05,31.14,31.12,31.03,31.04,31.11,31.03,30.96,30.84,30.91,30.94,30.80,30.69,30.92,30.80,30.58,30.73,30.88,30.71,30.50,30.69,30.76,30.62,30.36,30.35,30.36,29.89,30.01,29.93,30.23,30.39,30.26,30.39,30.56,30.61,30.61,30.77,30.76,30.82,30.92,30.97,31.01,30.95,31.01,31.04,31.05,31.17,31.15,31.19,31.20,31.15,31.18,31.19,31.07,31.07,31.16,31.10,31.03,30.98,31.02,30.95,30.82,30.85,30.74,30.54,30.42,30.59,30.45,29.98,30.20,30.38,29.88,29.71,30.31,30.29,29.82,29.69,30.29,30.05,29.51,29.47,30.23,29.80,29.33,28.90,29.10,29.63,29.60,29.26,29.74,29.89,29.60,29.75,30.03,29.90,29.62,30.03,30.35,30.21,30.03,30.36,30.56,29.94,30.13,29.95,29.80,29.79,29.67,29.67,29.25,29.27,29.44,29.32,29.03,29.18,29.15,28.70,28.93,29.15,28.54,28.74,29.14,29.19,28.79,29.17,29.73,30.15,30.11,29.66,29.66,29.81,29.73,29.11,29.35,29.73,29.65,29.10,29.37,29.60,29.40,29.01,29.51,29.69,29.31,29.64,29.84,29.80,29.81,30.10,30.25,30.22,30.36,30.55,30.54,30.39,30.69,30.49,30.11,30.56,30.65,30.21,30.08,30.53,30.64,30.45,30.10,30.29,30.48,29.92,29.65,30.33,30.37,29.96,30.07,30.55,30.37,30.67,30.60,30.73,30.94,30.94,30.69,30.95,30.87,30.67,30.97,30.78,30.72,30.80,30.64,30.26,30.37,30.54,30.10,30.35,30.41,30.21,30.00,30.13,29.84,29.87,29.22,29.77,29.00,29.34,29.46,29.26,29.45,29.89,29.79,29.53,29.94,29.98,29.98,30.02,30.28,30.25,30.18,30.44,30.52,30.66,30.62,30.89,30.65,30.86,30.51,30.79,30.77,30.28,30.38,30.75,30.42,30.05,30.34,30.64,30.18,29.91,30.42,30.43,29.97,30.21,30.56,30.44,30.12,30.40,30.67,30.60,30.77,30.44,30.70,30.81,30.67,30.49,30.81,30.85,30.67,30.61,30.89,30.84,30.51,30.66,30.90,30.86,30.63,30.87,31.00,30.90,30.82,30.81,27.61,26.36,24.13,23.56,23.28,22.37,22.03,22.43,22.37,20.94,21.27,21.89,20.71,21.07,21.04,21.43,20.37,20.27,19.32,18.70,18.68,18.67,17.79,18.52,17.75,17.29,17.00,16.23,16.23,15.31,15.00,15.87,14.49,13.96,14.40,14.22,14.17,13.37,13.97,14.08,12.72,12.76,13.32,12.79,12.72,12.76,12.93,12.15,11.75,12.14,12.54,12.00,11.00,11.55,12.47,11.06,12.40,13.43,13.12,12.78,13.73,13.71,12.93,13.48,14.45,13.63,13.71,14.66,15.56,14.94,14.44,15.73,16.33,15.64,15.49,16.75,17.10,16.02,16.87,17.39,16.92,18.00,17.56,17.88,17.29,17.35,17.01,16.62,15.99,14.69,15.11,16.49,15.75,14.69,15.25,16.71,15.18,14.29,16.06,16.27,15.55,17.64,16.22,16.72,15.32,14.97,14.65,14.77,14.24,14.21,13.49,14.59,14.92,14.54,15.56,16.06,15.93,16.70,16.64,15.66,15.59,15.56,14.09,13.80,14.28,12.83,11.94,12.06,11.71,10.51,10.44,9.02,9.54,10.76,10.79,10.85,10.71,8.55,10.63,9.87,11.09,10.31,10.49,11.20,11.05,10.78,10.96,11.49,11.25,11.23,12.11,12.92,12.68,11.99,12.23,11.90,11.16,11.64,12.20,11.35,11.18,11.39,11.28,10.59,10.29,10.99,10.70,9.26,9.93,9.53,9.06,9.96,10.22,11.14,10.96,10.32,10.57,11.07,10.62,10.27,11.19,11.01,10.33,10.39,10.80,11.13,10.40,10.56,11.23,11.16,10.94,11.00,12.37,11.89,13.01,11.76,11.05,11.03,10.79,10.98,10.03,8.53,9.22,9.77,9.21,7.90,8.79,9.02,8.19,7.82,8.53,8.69,7.75,7.95,8.25,7.94,7.51,7.75,8.32,7.44,7.78,8.53,8.72,7.71,8.87,9.65,9.67,9.06,9.26,10.73,10.81,10.48,8.72,8.59,10.09,9.12,8.14,8.85,9.61,8.64,8.24,8.97,9.71,8.63,8.57,9.71,9.94,10.45,10.54,11.58,11.21,11.97,11.42,9.85,11.34,11.82,10.17,9.98,11.75,11.20,9.75,10.11,11.61,9.91,9.20,10.69,11.07,9.86,9.29,11.36,11.22,12.13,10.21,11.25,11.97,10.43,10.22,11.92,11.41,10.19,10.91,11.83,10.27,10.26,11.23,11.50,9.96,11.04,12.12,11.81,11.31,11.82,11.70,10.32,10.16,10.90,9.91,10.16,10.70,10.57,10.34,11.00,11.10,10.21,10.81,10.75,9.71,9.54,9.90,9.61,9.00,9.35,9.58,9.00,8.81,8.89,9.11,8.72,9.82,10.19,9.86,11.06,11.60,12.21,10.90,11.67,11.02,10.39,10.98,12.00,11.85,11.22,11.31,12.06,12.57,12.89,13.05,11.94,12.56,13.37,12.74,12.02,12.80,13.32,12.73,11.85,11.30,12.31,11.87,10.46,10.63,11.47,10.28,9.60,10.29,10.47,9.47,9.19,9.86,9.75,8.78,8.43,8.14,7.84,7.20,7.48,7.11,7.28,8.38,8.20,7.67,8.49,9.30,8.64,8.94,9.67,10.24,9.82,10.27,11.10,11.24,10.87,11.24,12.22,12.27,12.04,13.20,12.59,12.63,12.68,12.13,11.44,11.39,11.92,10.85,10.27,10.22,9.98,9.38,9.16,8.92,8.05,7.81,7.80,7.73,6.88,6.77,6.90,6.69,5.85,5.99,6.38,5.80,5.15,5.83,5.78,5.02,4.97,5.72,5.53,4.37,4.04,3.56,2.69,3.50,3.88,2.77,3.01,4.10,3.89,3.32,4.03,4.38,4.20,3.78,4.44,4.78,4.64,4.55,4.95,4.35,4.15,3.60,3.60,4.04,3.73,2.71,3.42,3.99,3.23,2.38,3.82,4.25,3.57,3.59,4.68,4.68,4.25,4.82,5.41,5.58,5.81,6.10,7.33,7.32,7.86,6.76,6.26,6.56,6.71,5.97,5.66,6.26,6.12,5.12,5.32,6.02,5.32,4.89,5.31,5.78,4.87,4.90,5.82,5.94,5.26,5.51,6.59,6.40,6.32,6.86,5.71,5.41,6.59,5.73,5.41,6.65,6.73,6.05,6.17,7.34,7.56,7.96,7.45,7.80,7.19,6.10,5.83,6.54,6.45,5.33,5.61,6.32,5.53,5.81,5.12,5.52,6.21,6.34,5.47,5.84,5.16,4.78,5.51,5.36,4.97,5.17,4.76,4.20,4.21,4.32,3.46,3.71,3.51,3.07,2.45,2.86,2.39,1.53,0.97,0.76,1.09,1.52,1.40,1.38,1.60,1.95,1.91,2.03,2.64,2.81,2.89,3.16,3.45,3.64,3.74,4.10,4.12,4.47,4.79,5.25,4.67,5.44,5.23,5.64,5.16,4.54,5.11,5.41,4.48,4.06,4.91,4.80,3.86,4.11,4.89,4.26,3.80,4.64,4.96,4.28,3.75,4.96,5.23,6.12,5.59,4.45,4.81,5.45,4.89,4.19,5.21,5.65,5.12,4.80,5.45,5.64,4.98,5.03,5.89,5.85,5.13,5.60,6.31,5.91,5.56,7.04],[31.24,31.15,31.03,31.05,31.02,30.98,30.97,31.00,31.01,30.94,31.01,31.09,30.99,31.01,31.03,31.06,30.92,30.90,30.99,30.74,30.71,30.69,30.86,30.86,30.84,30.85,30.76,30.75,30.79,30.67,30.52,30.72,30.79,30.56,30.56,30.68,30.56,30.40,30.50,30.51,30.32,30.25,30.21,30.16,29.98,30.14,30.09,29.87,29.76,30.07,29.97,29.81,29.84,30.05,30.02,29.94,30.16,30.00,30.02,29.70,30.09,30.14,29.86,30.01,30.27,30.18,30.09,30.36,30.43,30.32,30.43,30.53,30.60,30.57,30.67,30.76,30.69,30.75,30.84,30.82,30.82,30.90,30.82,30.92,30.88,30.76,30.85,30.82,30.76,30.50,30.50,30.79,30.54,30.30,30.59,30.75,30.46,30.29,30.69,30.73,30.55,30.81,30.73,30.58,30.86,30.78,30.58,30.41,30.74,30.83,30.44,30.81,30.87,30.66,30.79,30.95,30.92,30.91,30.87,30.79,30.85,30.68,30.52,30.68,30.70,30.32,30.22,30.49,30.38,30.00,30.03,29.71,29.77,29.64,29.89,29.53,29.40,28.86,28.84,28.59,28.43,28.93,28.82,29.31,29.28,28.79,29.19,29.59,29.27,29.33,29.80,29.94,29.95,29.83,30.02,29.73,29.33,29.57,29.79,29.37,29.11,29.52,29.54,29.24,29.00,29.62,29.58,29.25,29.19,29.62,29.63,29.18,29.69,29.89,30.04,29.63,29.51,29.89,29.92,29.35,29.62,29.92,29.49,29.12,29.81,29.60,29.06,29.30,29.71,29.30,29.15,29.37,29.73,28.86,29.14,28.95,28.91,28.52,28.48,29.04,28.30,28.20,28.40,28.83,28.15,27.84,28.72,28.58,27.81,28.10,29.00,28.76,28.84,28.94,29.17,28.99,29.13,29.28,29.52,29.47,29.40,29.66,29.65,29.76,29.93,30.15,30.21,30.27,30.23,30.49,30.51,30.45,30.28,30.01,30.36,30.36,29.81,30.11,30.36,30.30,29.93,30.34,30.54,30.43,30.27,30.55,30.62,30.81,30.75,30.92,30.78,30.90,30.83,30.57,30.67,30.75,30.48,30.32,30.64,30.55,30.17,30.25,30.44,30.18,30.00,30.28,30.26,29.72,29.78,30.32,30.15,30.40,30.02,30.39,30.48,29.95,30.29,30.51,30.51,30.25,30.58,30.67,30.48,30.54,30.76,30.78,30.58,30.66,30.86,30.90,30.74,30.84,30.93,30.73,30.66,30.73,30.62,30.64,30.75,30.47,30.39,30.62,30.69,30.45,30.47,30.55,30.20,30.19,30.50,30.30,30.05,30.21,30.38,29.96,29.81,30.41,30.23,30.36,30.67,30.72,30.79,30.91,30.93,31.04,30.98,31.07,31.00,30.91,31.04,31.10,31.02,30.92,31.06,31.09,31.06,31.15,31.09,31.02,31.02,31.09,31.06,30.95,31.02,31.04,30.99,30.93,30.79,30.90,30.84,30.76,30.67,30.88,30.68,30.56,30.68,30.81,30.69,30.54,30.72,30.77,30.64,30.45,30.38,30.40,29.96,30.01,29.94,30.26,30.37,30.17,30.31,30.52,30.61,30.56,30.70,30.65,30.79,30.86,30.93,30.90,30.90,30.99,31.01,30.99,31.08,31.07,31.14,31.12,31.09,31.11,31.12,31.00,31.02,31.12,31.07,30.99,30.99,30.99,30.94,30.79,30.86,30.70,30.53,30.51,30.58,30.41,30.08,30.24,30.34,29.89,29.78,30.22,30.21,29.77,29.68,30.11,29.94,29.34,29.42,30.12,29.61,29.25,28.74,29.05,29.56,29.41,29.15,29.63,29.87,29.42,29.57,30.03,29.86,29.55,29.97,30.31,30.13,29.93,30.29,30.50,29.81,30.07,29.82,29.85,29.68,29.50,29.45,29.43,29.21,29.37,29.37,29.07,29.06,29.07,28.79,29.00,29.12,28.48,28.82,29.28,29.21,28.83,29.36,29.89,30.18,30.24,29.80,29.79,29.92,29.81,29.26,29.50,29.85,29.65,29.10,29.50,29.71,29.34,29.12,29.54,29.72,29.43,29.60,29.83,29.72,29.83,30.06,30.25,30.27,30.43,30.56,30.62,30.37,30.72,30.46,29.99,30.57,30.64,30.06,30.00,30.56,30.64,30.43,30.10,30.25,30.44,29.95,29.75,30.30,30.25,29.84,30.07,30.47,30.26,30.63,30.55,30.65,30.88,30.90,30.65,30.90,30.82,30.61,30.93,30.74,30.66,30.75,30.65,30.16,30.26,30.53,29.93,30.27,30.28,30.13,29.88,30.02,29.85,29.69,29.31,29.14,29.25,29.31,29.33,29.32,29.54,29.81,29.71,29.61,29.87,29.93,29.90,29.89,30.26,30.17,30.08,30.31,30.51,30.66,30.55,30.89,30.60,30.80,30.43,30.76,30.76,30.22,30.32,30.68,30.34,29.98,30.32,30.55,30.15,29.92,30.41,30.37,29.90,30.09,30.51,30.34,30.07,30.34,30.56,30.57,30.66,30.31,30.53,30.69,30.53,30.41,30.68,30.77,30.65,30.50,30.85,30.78,30.36,30.58,30.89,30.81,30.56,30.79,30.96,30.82,30.73,30.73,27.47,25.83,23.81,23.03,22.56,21.70,21.55,21.57,21.15,20.01,20.46,20.70,19.61,20.48,20.21,20.63,19.38,19.45,18.14,17.69,17.56,17.82,16.72,17.68,16.49,16.21,15.74,14.70,14.68,13.48,13.29,14.36,13.01,12.44,13.05,13.17,12.94,12.36,12.90,13.07,12.10,11.94,12.17,11.95,11.82,11.95,12.17,11.41,10.95,11.36,12.26,11.21,9.97,10.76,12.06,10.35,11.81,12.71,12.52,12.35,13.37,13.49,12.42,13.28,13.95,13.18,13.19,14.04,14.35,13.81,13.53,14.69,14.74,14.16,14.54,15.56,15.44,14.80,15.69,16.04,15.46,16.40,16.23,16.60,15.69,15.83,15.57,14.95,14.45,13.29,13.43,14.85,14.08,13.28,13.69,15.15,13.93,13.56,14.75,15.13,15.12,17.24,16.17,15.92,14.50,14.80,14.43,13.52,13.77,13.60,12.82,13.75,14.16,13.45,14.11,15.23,14.61,15.55,14.98,14.19,14.58,13.89,12.76,12.78,13.09,11.83,11.18,11.92,11.32,9.88,9.95,8.97,9.48,10.22,10.42,10.62,10.88,9.31,9.89,10.17,10.37,10.05,9.85,10.86,10.55,9.97,10.22,11.15,10.86,10.71,11.55,12.31,12.10,11.27,11.67,11.50,10.84,11.15,11.19,11.10,10.68,10.72,10.99,10.46,9.98,9.99,10.24,9.15,9.68,8.87,8.48,9.37,9.24,10.29,10.29,9.59,10.12,10.32,10.20,9.94,10.38,10.30,9.58,9.80,9.96,10.18,9.43,9.56,10.52,10.08,9.83,10.37,11.55,10.97,12.16,10.74,10.34,9.88,9.91,9.97,9.34,8.51,8.71,8.74,8.02,7.97,7.83,7.87,7.33,7.57,7.69,8.18,6.96,7.26,7.58,7.61,7.04,7.41,7.49,7.59,7.69,8.17,7.98,7.26,8.24,8.87,8.58,8.42,8.71,9.85,9.56,9.39,7.90,7.86,8.82,8.15,7.64,7.78,8.42,7.67,7.44,7.96,8.42,7.71,7.61,8.36,8.59,9.32,9.24,10.19,9.93,10.55,10.01,8.79,9.83,10.36,8.90,8.78,10.36,9.85,8.73,9.01,10.39,9.11,8.45,9.51,9.79,9.07,8.27,9.87,9.93,10.69,9.61,10.07,10.59,9.42,9.58,10.78,10.12,9.26,9.90,10.56,9.40,9.37,10.28,10.30,9.12,9.47,10.95,10.44,10.12,10.42,10.46,9.16,8.94,9.60,8.58,9.00,9.33,9.16,9.14,9.35,9.67,9.16,9.56,9.72,8.96,8.70,8.97,8.74,8.41,8.53,8.48,8.34,7.67,8.09,7.89,7.65,8.64,8.87,8.67,9.72,10.11,10.66,9.67,10.38,9.58,9.14,9.52,10.72,10.47,9.79,9.90,10.64,11.09,11.55,11.62,10.56,11.00,11.91,11.14,10.56,11.40,11.83,11.35,10.44,10.06,10.78,10.46,9.43,9.42,9.96,9.27,8.62,9.06,9.19,8.51,8.02,8.65,8.62,7.93,7.47,7.04,7.11,6.56,6.88,6.50,6.60,7.40,7.38,7.01,7.62,8.30,7.87,7.96,8.60,9.19,8.77,8.96,9.53,9.91,9.63,9.84,10.78,11.01,10.81,11.92,11.32,11.22,11.42,10.89,10.14,10.06,10.39,9.36,8.92,8.94,8.75,8.23,8.13,7.91,7.11,6.93,7.06,7.00,6.21,6.16,6.30,6.05,5.38,5.46,5.69,5.22,4.80,5.10,5.22,4.62,4.31,4.92,4.83,4.06,3.77,3.14,2.46,3.20,3.42,2.49,2.70,3.63,3.42,2.84,3.49,4.01,3.75,3.37,4.04,4.33,4.18,4.05,4.51,4.00,3.96,3.09,3.22,3.83,3.19,2.32,3.05,3.54,3.04,2.28,3.35,3.79,3.39,3.31,4.10,4.13,3.97,4.09,4.85,4.90,5.21,5.60,6.55,6.47,6.98,6.05,5.68,5.96,6.08,5.32,5.25,5.89,5.52,4.79,5.27,5.56,5.03,4.57,5.30,5.17,4.49,5.00,5.24,5.73,5.19,5.11,5.87,5.86,5.89,6.10,5.60,5.19,6.28,5.36,5.25,6.13,6.42,5.67,5.76,6.86,7.00,7.33,6.79,7.11,6.62,5.52,5.47,6.00,5.89,5.06,5.19,5.77,5.12,5.26,4.64,4.89,5.45,5.61,4.95,5.11,4.59,4.16,4.78,4.72,4.25,4.65,4.17,3.81,3.90,3.96,3.37,3.69,3.97,3.03,2.58,3.09,2.60,1.70,1.40,0.94,0.76,0.98,1.27,1.25,1.33,1.55,1.76,1.81,1.93,2.40,2.42,2.66,2.90,3.15,3.19,3.37,3.58,3.86,4.12,4.57,4.11,4.87,4.62,5.33,4.72,4.07,4.75,5.14,4.26,3.80,4.92,4.70,3.73,3.94,5.19,4.26,3.62,5.35,5.20,4.31,4.12,6.36,5.72,6.56,5.99,4.58,4.78,5.56,4.94,4.11,5.11,5.67,5.23,4.54,5.22,5.41,4.70,4.63,5.55,5.45,4.67,5.19,5.88,5.39,5.16,6.55],[31.19,31.12,31.02,30.99,30.96,30.89,30.87,30.90,30.92,30.87,30.91,31.01,30.92,30.90,30.91,30.93,30.85,30.76,30.82,30.55,30.64,30.59,30.71,30.73,30.75,30.74,30.69,30.67,30.72,30.59,30.43,30.65,30.68,30.43,30.49,30.65,30.51,30.39,30.48,30.45,30.25,30.27,30.17,30.16,29.96,30.16,30.07,29.82,29.75,29.97,29.96,29.70,29.72,30.02,29.99,29.89,30.10,29.96,29.93,29.62,30.12,30.20,29.81,29.94,30.25,30.13,29.99,30.30,30.38,30.20,30.38,30.49,30.48,30.49,30.61,30.69,30.62,30.68,30.82,30.77,30.75,30.82,30.75,30.84,30.74,30.69,30.77,30.66,30.62,30.35,30.38,30.62,30.41,30.13,30.45,30.63,30.31,30.19,30.65,30.61,30.42,30.71,30.65,30.57,30.81,30.74,30.51,30.37,30.72,30.82,30.35,30.76,30.82,30.60,30.72,30.87,30.88,30.80,30.71,30.68,30.78,30.62,30.46,30.60,30.64,30.32,30.11,30.43,30.37,29.87,29.92,29.54,29.65,29.53,29.84,29.44,29.42,28.54,28.47,28.35,28.41,28.86,28.67,29.18,29.16,28.59,29.02,29.54,29.18,29.19,29.73,29.84,29.84,29.78,29.94,29.64,29.19,29.49,29.71,29.24,28.95,29.44,29.43,29.09,28.80,29.47,29.56,29.12,28.97,29.46,29.47,29.11,29.67,29.86,30.04,29.66,29.48,29.97,29.89,29.29,29.55,29.91,29.47,28.93,29.76,29.58,29.00,29.19,29.60,29.21,29.04,29.18,29.42,28.77,29.10,28.87,28.74,28.49,28.38,28.97,28.36,28.27,28.46,28.71,28.15,28.08,28.82,28.59,28.01,28.44,28.96,28.56,28.42,29.01,29.16,28.72,28.90,29.20,29.38,29.24,29.23,29.57,29.50,29.62,29.78,30.09,30.10,30.14,30.20,30.38,30.47,30.37,30.23,29.96,30.28,30.33,29.75,30.11,30.38,30.32,29.93,30.43,30.58,30.48,30.37,30.64,30.67,30.76,30.75,30.89,30.79,30.89,30.85,30.61,30.67,30.73,30.57,30.36,30.65,30.58,30.22,30.25,30.37,30.22,29.98,30.21,30.25,29.68,29.65,30.21,30.06,30.31,30.00,30.38,30.43,30.00,30.32,30.47,30.49,30.28,30.60,30.62,30.51,30.62,30.77,30.79,30.64,30.66,30.84,30.89,30.75,30.81,30.91,30.79,30.67,30.67,30.62,30.67,30.71,30.48,30.41,30.63,30.65,30.47,30.48,30.57,30.23,30.24,30.54,30.36,30.17,30.24,30.50,30.08,29.94,30.50,30.32,30.37,30.62,30.68,30.74,30.85,30.89,31.01,30.94,31.03,30.96,30.88,31.01,31.08,31.00,30.89,31.00,31.08,31.02,31.08,31.05,30.97,30.93,31.06,31.02,30.92,30.95,30.99,30.89,30.82,30.71,30.82,30.80,30.71,30.65,30.86,30.74,30.58,30.71,30.82,30.73,30.53,30.72,30.77,30.62,30.48,30.40,30.40,29.92,29.96,29.82,30.20,30.37,30.20,30.32,30.54,30.54,30.56,30.71,30.61,30.75,30.81,30.87,30.86,30.88,30.94,30.92,30.93,31.03,30.98,31.10,31.08,30.99,31.05,31.07,30.95,30.95,31.08,31.03,30.94,30.95,30.98,30.92,30.78,30.85,30.73,30.49,30.51,30.57,30.40,29.91,30.24,30.34,29.72,29.61,30.20,30.15,29.60,29.63,30.12,29.89,29.45,29.49,30.16,29.73,29.35,28.97,29.18,29.62,29.54,29.36,29.76,29.86,29.36,29.57,30.04,29.77,29.45,29.90,30.26,30.00,29.86,30.24,30.49,29.80,29.99,29.74,29.72,29.58,29.49,29.42,29.21,29.01,29.31,29.20,28.93,28.92,29.09,28.70,28.97,29.13,28.68,28.86,29.27,29.18,28.96,29.41,29.82,30.18,30.18,29.89,29.81,29.85,29.78,29.29,29.32,29.74,29.64,29.06,29.30,29.48,29.31,28.95,29.45,29.51,29.20,29.51,29.68,29.57,29.85,29.99,30.19,30.22,30.40,30.54,30.57,30.39,30.67,30.46,29.98,30.58,30.62,30.02,29.90,30.52,30.60,30.38,30.05,30.21,30.45,29.80,29.61,30.31,30.22,29.85,29.96,30.50,30.21,30.65,30.55,30.61,30.87,30.85,30.59,30.83,30.78,30.58,30.85,30.65,30.60,30.68,30.54,30.05,30.13,30.40,29.65,30.13,30.18,29.97,29.72,29.97,29.76,29.78,29.30,29.33,29.19,29.36,29.51,29.30,29.54,29.79,29.69,29.44,29.83,29.71,29.87,29.82,30.15,30.10,30.05,30.18,30.41,30.55,30.54,30.86,30.55,30.79,30.44,30.74,30.71,30.18,30.38,30.69,30.28,29.95,30.39,30.51,30.05,29.90,30.41,30.28,29.81,30.12,30.51,30.43,30.00,30.34,30.52,30.52,30.60,30.18,30.51,30.67,30.53,30.26,30.64,30.71,30.54,30.30,30.79,30.69,30.25,30.47,30.83,30.75,30.47,30.76,30.95,30.78,30.68,30.68,27.28,25.72,23.65,22.85,22.36,21.48,21.00,21.33,21.06,19.51,20.00,20.59,19.28,19.84,19.91,20.17,19.02,18.99,17.99,17.45,17.11,17.59,16.18,16.75,15.92,15.50,15.21,14.38,13.87,12.90,12.69,13.68,12.34,11.95,12.35,12.57,12.04,11.55,12.17,12.35,11.40,11.27,11.60,11.53,11.17,11.13,11.53,11.14,10.56,10.64,11.78,10.61,9.56,10.49,11.99,10.00,11.64,12.52,12.45,11.79,12.73,12.74,12.15,12.83,13.71,12.82,12.77,13.73,14.16,13.17,13.00,14.37,14.11,13.48,14.00,15.17,15.01,14.02,15.15,15.55,15.00,16.02,15.74,16.21,15.01,15.41,15.01,14.02,13.68,12.65,12.68,13.89,13.45,12.63,12.98,14.32,13.55,13.15,14.28,14.92,14.81,16.88,15.79,15.64,13.94,14.27,14.00,13.31,13.55,13.20,12.62,13.86,13.71,13.27,14.01,14.62,13.61,14.76,14.03,13.41,13.72,12.93,11.87,11.72,12.62,11.44,10.44,11.25,11.37,9.51,9.65,8.75,9.10,10.08,10.67,10.32,10.82,10.33,10.24,10.23,10.64,9.72,9.83,10.62,10.46,9.76,10.25,10.87,10.63,10.42,11.32,11.97,11.69,10.85,11.24,11.11,10.31,10.70,10.77,10.68,10.35,10.44,10.73,10.13,9.49,9.77,9.81,7.97,9.04,8.34,7.93,8.37,8.93,9.80,9.61,8.93,9.28,9.80,9.47,9.20,9.86,9.66,9.08,9.34,9.57,9.69,9.19,9.45,10.21,9.94,9.92,10.31,11.39,10.75,12.09,10.55,10.29,9.72,9.73,9.87,9.40,8.36,8.83,8.68,8.28,7.79,8.04,8.12,7.61,7.38,7.49,7.87,6.78,7.10,7.20,6.99,6.80,6.70,7.16,6.54,7.04,7.36,7.51,6.94,7.61,8.36,8.31,8.10,8.01,9.31,8.93,8.91,7.38,7.06,8.22,7.70,6.70,7.23,7.84,7.18,6.57,7.37,7.87,7.16,7.12,7.93,8.11,8.66,8.65,9.57,9.29,10.02,9.34,8.22,9.36,9.75,8.30,8.07,9.73,9.13,7.90,8.37,9.57,8.32,7.77,8.97,9.15,8.55,7.80,9.05,9.49,9.85,9.02,9.57,10.22,8.95,9.03,9.98,9.49,8.60,9.17,9.86,8.77,8.40,9.46,9.62,8.29,9.06,10.13,9.73,9.32,9.64,9.71,8.46,8.31,8.90,8.08,8.25,8.88,8.46,8.56,9.03,8.98,8.33,8.88,8.95,8.31,8.00,8.18,8.04,7.46,7.84,7.80,7.24,7.19,7.39,7.41,7.43,8.16,8.51,8.29,9.14,9.38,9.99,9.09,9.64,9.24,8.59,9.15,9.98,9.66,9.25,9.38,10.08,10.36,10.77,10.91,9.84,10.42,11.21,10.62,9.89,10.76,11.29,10.68,9.98,9.45,10.25,9.78,8.82,8.79,9.41,8.59,8.00,8.49,8.51,7.91,7.44,8.15,8.21,7.57,7.28,7.03,6.87,5.59,6.13,5.67,6.14,6.96,6.80,6.38,7.21,7.73,7.27,7.48,8.05,8.61,8.38,8.38,9.11,9.41,9.13,9.39,10.11,10.43,10.24,11.37,10.71,10.53,10.63,10.38,9.81,9.41,9.73,9.00,8.50,8.47,8.22,7.78,7.66,7.55,6.80,6.59,6.83,6.70,5.91,5.51,5.97,5.73,4.94,5.08,5.61,4.99,4.41,4.93,5.07,4.39,4.17,4.97,4.72,3.95,4.07,3.17,2.43,3.03,3.35,2.34,2.54,3.35,3.01,2.49,3.13,3.45,3.24,2.93,3.58,3.88,3.77,3.63,4.03,3.72,3.53,2.82,2.85,3.50,2.85,2.04,2.58,3.04,2.58,1.97,3.07,3.29,3.06,2.89,3.89,4.10,4.24,4.00,4.58,4.74,5.16,5.28,6.36,6.45,6.91,5.88,5.43,5.61,5.69,4.89,4.63,5.19,4.91,4.11,4.27,4.82,4.59,4.00,4.35,4.79,4.31,4.26,4.78,5.06,4.57,4.92,5.63,5.51,5.58,5.76,5.16,4.79,5.82,4.84,4.78,5.65,5.96,5.11,5.35,6.41,6.41,6.65,6.24,6.55,6.03,4.94,4.84,5.48,5.38,4.20,4.65,5.21,4.47,4.69,4.20,4.44,5.06,5.16,4.39,4.62,4.02,3.89,4.35,4.29,4.05,4.32,3.99,3.34,3.31,3.60,2.86,3.07,3.10,2.70,2.34,2.54,2.36,1.61,1.43,1.30,0.86,0.77,0.92,1.17,1.19,1.23,1.52,1.64,1.74,1.79,2.23,2.38,2.57,2.74,2.95,3.13,3.13,3.37,3.59,4.05,3.65,4.33,4.23,4.74,4.09,3.61,4.16,4.29,3.54,3.31,4.13,3.95,3.15,3.45,4.04,3.45,3.03,3.69,4.06,3.57,3.27,4.15,4.40,5.12,4.75,3.81,4.17,4.60,4.07,3.63,4.49,4.68,4.31,3.91,4.57,4.56,3.98,4.23,4.63,4.60,4.16,4.61,4.96,4.74,4.55,5.93],[31.12,31.08,30.96,30.92,30.91,30.91,30.86,30.87,30.89,30.84,30.89,30.95,30.90,30.90,30.92,30.96,30.88,30.78,30.94,30.64,30.64,30.63,30.80,30.82,30.84,30.86,30.76,30.75,30.74,30.55,30.42,30.66,30.66,30.37,30.46,30.64,30.49,30.39,30.50,30.43,30.24,30.21,30.13,30.12,29.92,30.10,30.00,29.78,29.66,29.95,29.86,29.64,29.69,29.87,29.82,29.73,30.07,29.89,30.05,29.59,30.07,30.12,29.76,29.90,30.16,30.06,30.02,30.25,30.31,30.14,30.34,30.44,30.41,30.43,30.61,30.70,30.59,30.68,30.83,30.82,30.79,30.88,30.77,30.88,30.78,30.65,30.81,30.70,30.60,30.26,30.32,30.62,30.35,30.02,30.40,30.59,30.26,30.05,30.57,30.58,30.33,30.72,30.63,30.50,30.78,30.72,30.49,30.29,30.70,30.77,30.29,30.71,30.78,30.48,30.65,30.84,30.80,30.82,30.72,30.68,30.75,30.55,30.36,30.51,30.53,30.18,30.09,30.34,30.18,29.76,29.90,29.47,29.41,29.43,29.66,29.20,29.34,28.45,28.42,28.54,28.36,28.65,28.48,28.85,28.91,28.45,28.90,29.42,29.10,29.22,29.67,29.79,29.84,29.75,29.92,29.68,29.22,29.65,29.71,29.30,28.95,29.37,29.45,29.07,28.68,29.35,29.53,29.01,28.86,29.47,29.47,28.97,29.51,29.76,29.95,29.61,29.37,29.94,29.92,29.30,29.55,29.81,29.22,28.90,29.68,29.18,28.70,29.14,29.32,29.12,28.85,29.22,29.28,28.59,28.97,28.58,28.70,28.45,28.12,28.63,28.11,28.20,28.27,28.34,28.06,27.91,28.58,28.51,28.07,28.25,28.87,28.53,28.30,28.92,29.02,28.59,28.75,29.12,29.27,29.08,29.14,29.50,29.42,29.52,29.79,30.08,30.02,30.07,30.14,30.40,30.48,30.38,30.19,29.97,30.26,30.30,29.74,30.05,30.35,30.22,29.83,30.32,30.50,30.38,30.28,30.50,30.59,30.66,30.68,30.85,30.75,30.85,30.76,30.54,30.65,30.68,30.46,30.25,30.58,30.49,30.16,30.18,30.33,30.12,29.91,30.19,30.06,29.59,29.65,30.16,29.99,30.21,29.93,30.25,30.31,29.91,30.22,30.40,30.39,30.20,30.48,30.58,30.44,30.48,30.60,30.69,30.48,30.54,30.72,30.76,30.65,30.71,30.80,30.66,30.51,30.59,30.52,30.54,30.61,30.33,30.31,30.53,30.64,30.38,30.40,30.46,30.26,30.17,30.43,30.28,30.08,30.18,30.37,30.00,29.80,30.35,30.21,30.31,30.52,30.63,30.68,30.76,30.85,30.98,30.87,31.00,30.91,30.82,30.98,31.07,30.99,30.86,30.99,31.05,31.03,31.13,31.07,30.97,30.91,31.08,31.03,30.92,31.01,31.01,30.96,30.87,30.76,30.87,30.79,30.67,30.63,30.83,30.64,30.50,30.65,30.76,30.64,30.48,30.67,30.72,30.57,30.37,30.34,30.29,29.83,29.86,29.78,30.16,30.29,30.14,30.32,30.49,30.52,30.51,30.64,30.54,30.72,30.82,30.86,30.85,30.89,30.95,30.92,30.92,31.05,31.01,31.11,31.11,31.01,31.07,31.09,30.96,30.99,31.08,31.02,30.92,30.88,30.93,30.89,30.72,30.79,30.69,30.44,30.35,30.49,30.37,29.90,30.10,30.31,29.60,29.59,30.14,30.12,29.44,29.42,30.00,29.81,29.30,29.37,30.04,29.59,29.15,28.82,29.00,29.51,29.48,29.20,29.55,29.73,29.25,29.48,29.88,29.69,29.39,29.81,30.07,29.95,29.72,30.14,30.40,29.60,29.91,29.72,29.64,29.51,29.49,29.32,29.05,28.94,29.24,29.03,28.79,28.78,28.98,28.41,28.75,28.92,28.26,28.64,29.05,29.03,28.79,29.17,29.74,30.09,30.06,29.72,29.70,29.76,29.63,29.04,29.22,29.65,29.47,28.94,29.12,29.46,29.09,28.71,29.25,29.44,29.08,29.30,29.63,29.39,29.60,29.83,30.02,30.09,30.27,30.45,30.48,30.25,30.62,30.33,29.80,30.43,30.57,29.99,29.79,30.43,30.53,30.35,30.02,30.23,30.42,29.78,29.54,30.23,30.19,29.72,29.93,30.42,30.14,30.59,30.46,30.57,30.83,30.82,30.54,30.83,30.72,30.56,30.84,30.56,30.57,30.60,30.56,29.98,30.15,30.34,29.66,30.15,30.15,29.98,29.65,29.84,29.79,29.66,29.27,29.07,29.04,29.14,29.51,29.25,29.14,29.69,29.64,29.43,29.66,29.76,29.69,29.75,30.00,30.05,29.96,30.15,30.36,30.48,30.50,30.84,30.48,30.73,30.35,30.67,30.62,30.12,30.22,30.58,30.24,29.83,30.22,30.41,29.79,29.65,30.23,30.14,29.71,29.86,30.35,30.29,29.91,30.21,30.38,30.45,30.51,30.18,30.43,30.59,30.50,30.16,30.55,30.63,30.39,30.42,30.73,30.66,30.28,30.39,30.75,30.72,30.44,30.69,30.89,30.74,30.63,30.67,26.59,25.26,23.34,22.72,22.08,21.23,20.77,21.05,20.73,19.35,19.85,20.16,19.24,19.56,19.39,19.72,18.69,18.70,17.67,17.27,17.01,17.20,15.96,16.38,15.43,14.89,14.79,14.19,13.83,13.08,12.99,13.69,12.37,11.97,12.58,12.44,11.88,11.20,11.71,12.35,10.92,10.67,11.57,11.40,10.74,11.04,11.31,10.93,10.44,10.44,11.27,10.46,9.31,10.10,11.00,9.55,11.16,12.02,11.86,11.66,12.66,12.60,11.56,12.46,13.14,12.68,12.33,13.25,14.07,13.28,12.91,14.00,14.66,13.73,14.00,14.87,14.92,14.18,14.78,15.39,14.86,15.89,15.55,15.76,15.24,15.29,14.92,14.62,13.87,12.57,12.87,14.47,14.04,12.81,13.10,14.91,13.53,12.84,14.51,14.68,14.34,16.14,14.35,15.52,13.95,13.63,13.29,13.30,12.64,12.72,12.02,13.23,13.42,13.09,13.85,14.25,13.91,14.60,14.38,13.55,13.71,13.68,11.91,11.73,12.62,11.31,10.18,10.10,10.41,8.98,8.87,7.81,8.16,9.34,9.12,9.56,9.34,7.55,9.29,8.31,9.79,9.33,9.35,10.11,9.93,9.60,9.89,10.58,10.33,9.94,10.96,11.64,11.40,10.58,10.79,10.94,9.79,10.13,10.65,10.41,9.63,9.93,10.33,9.52,8.98,9.35,9.34,8.36,8.65,8.02,7.60,8.61,8.51,9.39,9.09,8.28,9.20,9.50,8.92,8.69,9.56,9.13,8.76,8.89,9.25,9.35,8.84,8.96,9.96,9.77,9.44,9.93,11.01,10.44,11.63,10.33,9.94,9.42,9.43,9.55,9.27,8.16,8.51,8.54,8.16,7.39,7.63,7.65,7.11,6.90,7.15,7.30,6.61,6.45,6.51,6.58,5.97,6.01,6.77,6.17,6.40,6.86,7.00,6.20,6.92,7.90,7.64,7.22,7.18,8.46,8.61,8.17,6.73,6.73,7.78,7.00,6.17,6.68,7.29,6.44,6.14,6.84,7.20,6.42,6.55,7.33,7.37,7.84,7.98,8.75,8.54,9.16,8.65,7.61,8.61,9.18,7.93,7.56,9.16,8.81,7.39,7.94,9.33,8.09,7.28,8.91,9.17,8.19,7.78,9.32,9.14,9.97,8.42,9.45,9.92,8.67,8.69,9.74,9.05,8.02,8.74,9.39,8.28,7.97,8.99,9.17,7.88,8.57,9.43,9.12,8.64,8.96,8.98,7.94,7.60,8.22,7.46,7.61,8.28,8.05,7.89,8.52,8.61,7.86,8.46,8.53,7.67,7.38,7.74,7.53,6.95,7.20,7.30,6.74,6.74,6.84,6.96,6.75,7.40,7.68,7.38,8.30,8.60,9.09,8.13,8.68,8.06,7.64,8.01,8.91,8.63,8.26,8.25,8.92,9.29,9.70,9.85,8.78,9.30,10.22,9.56,8.95,9.74,10.33,9.69,9.00,8.63,9.30,8.88,7.88,7.92,8.32,7.71,7.18,7.68,7.68,6.96,6.67,7.26,7.18,6.42,6.40,6.05,5.82,5.20,5.63,5.28,5.35,6.11,6.07,5.64,6.19,6.90,6.46,6.58,7.11,7.68,7.39,7.48,8.15,8.35,8.17,8.47,9.31,9.49,9.43,10.34,9.69,9.53,9.58,9.40,8.92,8.34,8.62,7.89,7.49,7.32,7.14,6.82,6.68,6.39,5.92,5.68,5.70,5.52,4.96,4.74,4.82,4.55,4.17,4.19,4.29,3.99,3.47,3.90,3.94,3.37,3.32,3.91,3.73,2.97,2.89,2.42,1.88,2.32,2.73,1.92,1.89,2.69,2.60,2.12,2.54,2.85,2.78,2.57,2.86,3.15,3.09,2.96,3.28,2.92,2.96,2.28,2.28,2.76,2.39,1.75,2.30,2.72,2.25,1.78,2.67,2.96,2.61,2.56,3.40,3.44,3.22,3.54,3.80,3.77,4.24,4.45,5.21,5.24,5.61,4.97,4.50,4.82,4.92,4.33,4.00,4.59,4.63,3.62,3.83,4.46,4.18,3.53,3.88,4.53,3.78,3.67,4.46,4.78,4.01,4.13,4.97,5.00,4.81,4.83,4.10,3.95,4.70,4.06,3.97,4.75,4.83,4.32,4.60,5.42,5.47,5.78,5.57,5.69,5.15,4.49,4.19,4.60,4.48,3.79,3.89,4.20,3.74,3.77,3.40,3.80,4.14,4.38,3.61,3.85,3.36,3.29,3.75,3.90,3.57,3.91,3.53,3.05,3.08,3.27,2.82,3.06,3.17,2.81,2.19,2.65,2.57,1.81,1.67,1.42,1.11,0.87,0.77,0.88,1.07,1.19,1.17,1.27,1.50,1.58,1.69,1.95,2.13,2.29,2.50,2.66,2.70,2.88,2.95,3.43,3.15,3.77,3.67,4.08,3.66,3.16,3.77,3.97,3.45,3.04,3.90,3.67,3.02,3.31,3.85,3.27,2.91,3.47,3.88,3.35,3.14,4.06,4.28,5.06,4.69,3.78,4.11,4.53,3.79,3.55,4.33,4.56,4.05,3.73,4.22,4.37,3.96,3.87,4.39,4.39,3.96,4.27,4.71,4.59,4.30,5.55],[31.17,31.14,31.05,31.02,31.02,30.97,30.96,30.97,30.98,30.90,30.97,31.06,30.96,31.00,31.00,31.02,30.92,30.87,30.97,30.69,30.71,30.65,30.85,30.85,30.89,30.93,30.81,30.82,30.76,30.66,30.46,30.69,30.72,30.43,30.55,30.73,30.50,30.43,30.54,30.52,30.41,30.32,30.21,30.25,30.07,30.23,30.13,29.95,29.83,30.08,29.99,29.85,29.84,30.05,29.96,29.92,30.21,30.02,30.09,29.64,30.13,30.19,29.90,30.03,30.29,30.18,30.12,30.38,30.42,30.30,30.47,30.56,30.51,30.50,30.69,30.77,30.61,30.75,30.89,30.87,30.83,30.95,30.84,30.94,30.87,30.68,30.89,30.77,30.73,30.43,30.48,30.68,30.44,30.23,30.55,30.69,30.42,30.24,30.63,30.69,30.55,30.82,30.73,30.64,30.82,30.77,30.63,30.40,30.80,30.82,30.40,30.78,30.84,30.57,30.70,30.92,30.89,30.92,30.78,30.76,30.87,30.59,30.50,30.63,30.60,30.25,30.24,30.51,30.31,29.99,30.03,29.70,29.69,29.68,29.88,29.50,29.46,28.95,28.74,28.92,28.68,29.06,28.91,29.28,29.29,28.82,29.10,29.55,29.33,29.37,29.77,29.89,29.98,29.90,30.09,29.75,29.40,29.72,29.84,29.52,29.12,29.57,29.57,29.32,29.01,29.68,29.67,29.22,29.27,29.74,29.63,29.30,29.65,29.93,30.05,29.71,29.62,30.05,29.93,29.39,29.69,29.97,29.54,29.20,29.94,29.71,29.24,29.28,29.76,29.59,29.34,29.22,29.79,29.30,29.52,29.40,29.01,28.93,28.66,29.09,28.59,28.46,28.74,28.97,28.41,28.20,28.95,28.78,28.14,28.38,29.11,28.89,28.78,29.11,29.31,29.06,29.00,29.36,29.49,29.43,29.36,29.70,29.60,29.78,29.93,30.15,30.20,30.21,30.19,30.53,30.52,30.52,30.26,30.04,30.33,30.33,29.88,30.16,30.36,30.31,29.99,30.35,30.53,30.43,30.31,30.56,30.62,30.72,30.72,30.91,30.76,30.93,30.79,30.55,30.69,30.73,30.47,30.30,30.65,30.51,30.22,30.27,30.40,30.22,29.98,30.29,30.19,29.75,29.79,30.31,30.16,30.41,30.06,30.39,30.45,29.99,30.34,30.47,30.44,30.28,30.56,30.62,30.48,30.55,30.68,30.72,30.57,30.64,30.80,30.84,30.73,30.79,30.87,30.71,30.62,30.66,30.61,30.60,30.67,30.43,30.43,30.61,30.67,30.48,30.54,30.52,30.29,30.27,30.50,30.32,30.13,30.29,30.38,30.03,29.90,30.41,30.19,30.34,30.62,30.69,30.74,30.82,30.91,31.02,30.90,31.04,30.95,30.84,31.00,31.11,31.00,30.87,31.02,31.10,31.05,31.16,31.10,30.99,30.96,31.10,31.06,30.93,31.07,31.07,31.02,30.92,30.83,30.92,30.81,30.73,30.66,30.88,30.69,30.54,30.66,30.79,30.65,30.54,30.70,30.72,30.60,30.44,30.34,30.36,29.98,30.02,29.97,30.26,30.36,30.19,30.31,30.52,30.58,30.58,30.71,30.59,30.78,30.88,30.91,30.89,30.95,31.00,30.96,30.95,31.11,31.08,31.15,31.14,31.09,31.11,31.14,31.01,31.01,31.12,31.06,30.96,30.90,30.96,30.93,30.74,30.81,30.71,30.46,30.42,30.53,30.34,29.99,30.11,30.26,29.72,29.66,30.06,30.03,29.62,29.58,29.97,29.81,29.28,29.31,29.98,29.45,29.08,28.79,29.17,29.53,29.37,29.28,29.60,29.73,29.43,29.51,29.90,29.71,29.54,29.87,30.19,30.00,29.76,30.16,30.41,29.69,29.94,29.81,29.76,29.65,29.47,29.60,29.27,29.18,29.35,29.40,29.03,29.06,29.08,28.65,28.93,29.10,28.47,28.84,29.27,29.17,28.83,29.30,29.91,30.07,30.19,29.82,29.62,29.81,29.74,29.20,29.29,29.79,29.58,29.06,29.43,29.62,29.34,29.03,29.46,29.66,29.31,29.50,29.80,29.73,29.72,29.93,30.13,30.18,30.35,30.51,30.52,30.30,30.70,30.40,29.93,30.53,30.61,30.01,29.97,30.54,30.60,30.41,30.10,30.26,30.41,29.91,29.69,30.24,30.18,29.81,30.04,30.44,30.18,30.56,30.45,30.56,30.82,30.86,30.55,30.85,30.72,30.51,30.87,30.66,30.57,30.68,30.56,30.07,30.20,30.40,29.80,30.18,30.22,30.06,29.67,29.90,29.83,29.61,29.31,29.18,29.18,29.22,29.53,29.39,29.29,29.64,29.70,29.68,29.72,29.86,29.88,29.81,30.11,30.16,30.04,30.18,30.31,30.50,30.44,30.83,30.51,30.70,30.31,30.64,30.66,30.13,30.12,30.58,30.29,29.83,30.15,30.40,30.06,29.82,30.30,30.28,29.82,30.01,30.41,30.26,29.91,30.35,30.53,30.55,30.59,30.27,30.51,30.65,30.49,30.28,30.63,30.69,30.54,30.40,30.73,30.67,30.33,30.44,30.78,30.70,30.47,30.73,30.90,30.73,30.61,30.66,27.01,25.44,23.28,22.48,21.75,20.87,20.69,20.45,20.10,18.93,19.43,19.77,18.74,19.40,19.42,19.71,18.83,18.64,17.63,17.07,16.69,17.07,15.52,16.06,14.88,14.43,14.24,13.22,12.72,11.96,11.86,12.46,11.47,11.25,11.59,11.48,11.06,10.66,11.01,11.42,10.48,10.34,10.80,10.73,10.27,10.49,10.56,10.14,9.93,9.81,10.50,9.83,8.92,9.33,10.51,9.03,10.50,11.17,11.23,11.35,11.91,11.87,10.97,11.70,12.19,11.75,11.49,12.34,13.01,12.16,11.95,13.15,13.48,12.57,12.94,13.86,13.85,13.13,13.71,14.14,13.81,14.78,14.42,14.82,14.00,14.23,13.86,13.50,12.79,11.83,11.99,13.39,12.70,11.98,11.89,13.69,12.46,11.92,13.48,13.69,13.39,15.02,13.74,14.48,13.04,12.92,12.67,12.53,11.79,12.02,11.11,12.12,12.65,12.20,12.76,13.48,13.03,13.71,13.24,12.60,12.95,12.61,10.91,10.98,11.73,10.14,9.38,10.00,9.85,8.45,8.65,7.48,7.89,9.08,8.67,9.25,9.33,7.23,9.03,8.19,9.66,9.10,9.10,9.75,9.82,9.27,9.55,10.17,10.01,9.73,10.47,11.12,10.74,9.97,10.17,10.28,9.63,9.64,10.02,9.98,9.49,9.28,9.75,9.36,8.79,8.69,8.41,8.26,8.52,7.56,7.28,7.88,8.18,8.99,8.76,7.94,8.55,9.09,8.79,8.35,8.92,8.84,8.57,8.61,8.78,9.01,8.59,8.66,9.51,9.29,9.20,9.49,10.51,10.11,11.06,9.91,9.54,9.06,9.03,9.15,8.83,8.03,8.15,8.27,7.85,7.41,7.38,7.28,7.03,6.85,7.03,7.27,6.22,6.37,6.09,6.69,6.00,6.00,6.12,6.06,6.00,6.45,6.79,5.88,6.56,7.27,7.19,6.98,6.85,7.97,7.81,7.66,6.26,6.29,7.10,6.48,5.91,6.31,6.66,5.91,5.70,6.29,6.61,5.93,6.11,6.72,6.82,7.34,7.47,8.09,7.78,8.58,8.00,7.14,7.98,8.52,7.23,7.07,8.49,8.08,6.89,7.42,8.57,7.47,6.96,8.26,8.42,7.70,7.17,8.65,8.45,9.18,7.97,8.79,9.28,8.17,8.13,9.03,8.48,7.60,8.19,8.65,7.74,7.54,8.43,8.43,7.39,7.88,8.84,8.47,8.08,8.53,8.41,7.38,7.17,7.71,7.12,7.15,7.82,7.64,7.50,7.85,8.02,7.52,8.00,8.08,7.43,7.14,7.29,7.11,6.55,6.97,6.81,6.35,6.26,6.44,6.47,6.25,6.94,7.25,6.96,7.63,8.20,8.39,7.51,8.03,7.56,7.08,7.40,8.17,7.89,7.45,7.49,8.09,8.46,8.91,9.01,8.03,8.58,9.33,8.67,8.09,8.92,9.48,8.96,8.25,7.88,8.41,7.98,7.23,7.30,7.63,7.00,6.48,7.01,7.02,6.36,6.09,6.69,6.59,5.88,5.80,5.48,5.39,4.93,5.17,4.77,5.05,5.60,5.51,5.19,5.72,6.23,5.95,6.02,6.43,7.00,6.69,6.85,7.34,7.63,7.56,7.71,8.48,8.65,8.36,9.49,8.88,8.66,8.68,8.50,8.15,7.58,7.89,7.26,6.85,6.75,6.71,6.41,6.15,6.01,5.52,5.20,5.26,5.16,4.60,4.48,4.60,4.41,3.95,3.93,4.13,3.72,3.41,3.69,3.69,3.22,2.95,3.53,3.32,2.58,2.63,2.17,1.66,2.03,2.34,1.74,1.66,2.19,2.23,1.83,2.14,2.57,2.38,2.14,2.67,2.83,2.76,2.68,2.81,2.55,2.37,1.87,1.87,2.22,2.04,1.52,2.01,2.21,1.91,1.62,2.30,2.48,2.39,2.35,3.03,3.05,2.95,3.20,3.72,3.63,3.94,4.17,4.92,4.99,5.25,4.63,4.23,4.48,4.49,4.02,3.93,4.16,4.19,3.51,3.73,4.04,3.87,3.15,3.60,3.92,3.49,3.24,3.94,4.12,3.67,3.62,4.43,4.29,4.17,4.28,3.62,3.56,4.33,3.74,3.65,4.26,4.47,3.98,4.25,4.82,5.02,5.24,4.97,5.08,4.68,3.94,3.89,4.19,4.13,3.51,3.61,3.97,3.47,3.56,3.32,3.54,3.92,3.93,3.24,3.46,3.07,3.00,3.40,3.60,3.23,3.66,3.21,2.83,2.88,3.13,2.68,2.97,3.11,2.59,2.12,2.43,2.34,1.82,1.66,1.34,1.23,1.05,0.84,0.76,0.84,1.08,1.06,0.99,1.21,1.43,1.45,1.53,1.78,1.98,2.06,2.25,2.36,2.63,2.75,3.16,2.87,3.60,3.42,3.77,3.35,2.77,3.41,3.59,3.01,2.77,3.60,3.38,2.78,2.94,3.62,3.13,2.80,3.50,3.76,3.23,2.97,3.93,4.26,4.88,4.50,3.68,3.95,4.28,3.77,3.40,4.16,4.35,3.92,3.62,4.08,4.09,3.63,3.61,4.24,4.15,3.52,3.96,4.43,4.24,4.01,5.30],[31.15,31.09,31.02,30.97,30.97,30.89,30.87,30.91,30.92,30.86,30.91,30.99,30.91,30.94,30.95,30.96,30.85,30.84,30.90,30.66,30.72,30.69,30.79,30.78,30.79,30.83,30.72,30.72,30.72,30.65,30.47,30.70,30.72,30.47,30.53,30.71,30.52,30.40,30.54,30.48,30.34,30.32,30.25,30.23,30.09,30.25,30.15,29.95,29.81,30.03,29.95,29.77,29.82,30.02,29.96,29.89,30.14,29.95,30.11,29.62,30.14,30.16,29.81,29.96,30.28,30.17,30.10,30.36,30.43,30.27,30.44,30.55,30.49,30.52,30.64,30.74,30.56,30.75,30.86,30.81,30.77,30.87,30.74,30.88,30.81,30.66,30.80,30.67,30.66,30.44,30.45,30.61,30.42,30.18,30.52,30.61,30.36,30.22,30.59,30.64,30.54,30.77,30.76,30.55,30.80,30.78,30.60,30.39,30.74,30.80,30.44,30.72,30.83,30.55,30.69,30.88,30.92,30.88,30.73,30.72,30.87,30.52,30.48,30.61,30.58,30.27,30.11,30.48,30.32,29.95,29.99,29.77,29.87,29.62,29.81,29.58,29.43,28.89,28.72,28.69,28.67,29.15,28.92,29.36,29.26,28.79,29.01,29.54,29.28,29.31,29.72,29.90,29.90,29.82,29.97,29.63,29.25,29.64,29.80,29.43,29.20,29.59,29.51,29.28,28.96,29.62,29.57,29.40,29.14,29.57,29.58,29.36,29.71,29.91,30.06,29.68,29.67,30.04,29.88,29.41,29.64,29.98,29.61,29.17,29.86,29.70,29.31,29.11,29.71,29.70,29.25,29.27,29.80,29.35,29.39,29.28,29.01,28.75,28.83,29.15,28.61,28.32,28.84,29.13,28.44,28.41,29.07,28.86,28.27,28.61,29.19,28.72,28.86,29.03,29.22,28.86,29.04,29.32,29.50,29.32,29.37,29.60,29.49,29.71,29.79,30.10,30.14,30.14,30.17,30.44,30.42,30.38,30.23,29.92,30.24,30.30,29.82,30.11,30.35,30.32,29.98,30.41,30.60,30.47,30.36,30.62,30.71,30.77,30.78,30.94,30.79,30.92,30.82,30.61,30.72,30.73,30.55,30.34,30.67,30.61,30.26,30.23,30.42,30.25,29.96,30.19,30.24,29.69,29.66,30.28,30.19,30.38,30.09,30.42,30.47,29.97,30.39,30.51,30.50,30.27,30.61,30.65,30.51,30.60,30.73,30.79,30.63,30.66,30.84,30.89,30.75,30.82,30.93,30.76,30.68,30.69,30.64,30.66,30.71,30.55,30.44,30.63,30.67,30.49,30.54,30.58,30.26,30.30,30.53,30.37,30.18,30.30,30.47,30.06,29.99,30.48,30.37,30.40,30.66,30.74,30.78,30.88,30.91,31.05,30.93,31.05,30.99,30.85,31.01,31.09,31.02,30.83,30.99,31.07,31.02,31.10,31.03,30.93,30.89,31.04,31.02,30.86,30.98,31.00,30.93,30.81,30.74,30.85,30.75,30.71,30.67,30.89,30.68,30.56,30.68,30.81,30.69,30.57,30.74,30.77,30.65,30.48,30.39,30.41,29.92,29.95,29.88,30.18,30.34,30.15,30.23,30.49,30.56,30.54,30.69,30.54,30.72,30.79,30.86,30.80,30.85,30.94,30.90,30.89,31.05,31.00,31.13,31.07,31.01,31.02,31.07,30.94,30.92,31.09,31.03,30.92,30.92,30.97,30.89,30.73,30.83,30.74,30.40,30.47,30.57,30.35,29.88,30.18,30.31,29.68,29.55,30.06,30.06,29.60,29.45,29.95,29.78,29.32,29.47,30.02,29.46,29.35,28.95,29.04,29.45,29.34,29.41,29.71,29.79,29.47,29.73,30.01,29.76,29.55,29.96,30.18,29.97,29.83,30.27,30.39,29.79,29.94,29.90,29.84,29.72,29.70,29.52,29.60,29.29,29.60,29.35,29.14,29.04,29.06,28.72,28.95,29.04,28.73,28.95,29.27,29.13,29.03,29.40,29.95,30.10,30.21,29.88,29.64,29.80,29.70,29.22,29.36,29.72,29.56,29.00,29.34,29.43,29.33,29.08,29.41,29.57,29.40,29.55,29.65,29.59,29.95,29.89,30.09,30.17,30.37,30.43,30.52,30.28,30.56,30.36,29.90,30.45,30.50,29.90,29.84,30.44,30.51,30.38,30.06,30.25,30.39,29.78,29.65,30.22,30.14,29.80,29.97,30.44,30.19,30.60,30.53,30.55,30.78,30.77,30.53,30.75,30.66,30.59,30.74,30.64,30.59,30.63,30.52,29.95,30.11,30.37,29.69,30.10,30.10,30.03,29.59,29.89,29.79,29.56,29.33,29.31,29.21,29.37,29.36,29.20,29.25,29.65,29.54,29.61,29.91,29.89,29.89,29.98,30.11,30.22,30.07,30.30,30.44,30.57,30.50,30.82,30.51,30.76,30.41,30.72,30.65,30.16,30.31,30.64,30.32,29.91,30.32,30.43,30.06,29.87,30.32,30.25,29.78,30.08,30.43,30.25,30.01,30.28,30.47,30.56,30.57,30.19,30.47,30.58,30.42,30.17,30.58,30.63,30.49,30.33,30.74,30.66,30.22,30.46,30.79,30.73,30.44,30.69,30.91,30.74,30.63,30.70,26.80,25.13,23.04,22.20,21.44,20.39,20.11,19.89,19.38,18.15,18.85,19.08,17.93,18.70,18.72,18.93,17.80,17.68,16.51,15.80,15.51,15.99,14.61,15.23,14.04,13.59,13.08,12.24,11.94,11.12,10.92,11.80,10.63,10.59,10.85,10.88,10.39,10.02,10.39,10.93,9.79,9.63,10.16,9.88,9.55,9.79,9.99,9.45,9.36,9.29,10.14,9.20,8.20,9.10,10.35,8.93,10.48,10.76,10.74,10.47,11.57,11.45,10.51,11.40,11.89,11.01,10.83,11.75,12.39,11.53,11.21,12.66,12.37,11.63,12.21,13.16,12.68,12.43,13.17,13.52,13.13,13.85,13.66,14.08,13.17,13.28,12.95,12.49,11.91,11.07,11.10,12.23,11.82,11.09,11.08,12.78,11.88,11.23,12.69,13.23,12.77,14.82,13.52,14.00,12.75,12.88,12.11,11.58,11.47,11.60,10.56,12.04,12.42,11.58,12.26,13.34,12.28,13.29,12.45,11.85,12.32,11.76,10.38,10.55,11.03,9.82,8.89,9.93,9.96,8.20,8.49,7.03,7.09,8.86,8.95,9.25,9.38,7.93,8.63,8.26,9.43,8.81,8.74,9.18,9.18,8.80,8.97,9.61,9.56,9.12,10.02,10.56,10.26,9.52,9.79,9.86,9.11,9.27,9.35,9.51,9.08,9.23,9.30,9.13,8.48,8.38,8.80,7.56,7.76,8.00,6.81,7.55,7.61,8.42,8.14,7.39,8.09,8.41,7.98,7.90,8.49,8.28,7.80,8.12,8.31,8.26,7.97,8.18,9.06,8.72,8.44,8.95,10.20,9.52,10.76,9.42,9.01,8.36,8.54,8.68,8.41,7.72,7.71,7.62,7.24,7.31,6.82,6.90,6.48,6.57,6.28,6.72,5.64,5.87,5.65,5.84,5.27,5.35,5.60,5.96,5.54,5.87,6.27,5.44,5.83,6.69,6.50,6.47,6.11,7.16,7.01,6.82,5.53,5.56,6.30,5.74,5.14,5.52,5.92,5.23,4.99,5.60,5.90,5.28,5.36,5.99,6.06,6.68,6.67,7.41,7.06,7.82,7.26,6.30,7.28,7.80,6.48,6.28,7.75,7.32,6.12,6.65,7.75,6.76,6.17,7.43,7.60,6.93,6.55,7.62,7.97,8.33,7.48,8.01,8.54,7.55,7.52,8.46,7.81,6.82,7.56,7.99,6.97,6.84,7.82,7.73,6.68,7.11,8.20,7.73,7.37,7.82,7.70,6.60,6.39,7.00,6.22,6.52,7.16,6.92,6.69,7.06,7.44,6.66,7.27,7.36,6.68,6.35,6.56,6.40,5.92,6.19,6.22,5.59,5.51,5.78,5.75,5.58,6.25,6.51,6.16,6.90,7.30,7.61,6.73,7.26,6.70,6.33,6.68,7.36,7.14,6.73,6.82,7.32,7.67,8.17,8.21,7.32,7.85,8.50,7.83,7.44,8.18,8.57,8.21,7.47,7.09,7.70,7.24,6.55,6.53,6.92,6.27,5.81,6.22,6.23,5.76,5.41,6.00,5.93,5.33,5.19,4.89,4.84,4.22,4.49,4.16,4.46,4.98,4.91,4.62,5.16,5.51,5.29,5.45,5.76,6.38,6.20,6.21,6.75,6.99,6.95,7.10,7.81,7.95,7.89,8.80,8.23,7.91,7.89,7.87,7.58,6.94,7.15,6.60,6.15,5.98,5.96,5.72,5.47,5.40,4.95,4.52,4.63,4.65,4.03,3.83,3.97,3.83,3.31,3.32,3.51,3.26,2.95,3.09,3.21,2.86,2.60,3.17,3.05,2.38,2.36,1.93,1.64,1.91,2.03,1.53,1.53,2.04,1.95,1.53,1.85,2.15,1.93,1.75,2.23,2.38,2.31,2.16,2.44,2.05,1.92,1.50,1.59,1.89,1.73,1.25,1.64,1.89,1.63,1.36,2.02,2.15,1.97,2.06,2.55,2.71,2.56,2.83,3.02,3.06,3.41,3.59,4.19,4.35,4.62,3.97,3.59,3.80,3.92,3.35,3.23,3.66,3.58,3.01,3.19,3.51,3.32,2.71,3.19,3.49,2.97,2.86,3.49,3.81,3.03,3.30,3.96,4.00,3.81,3.73,3.27,3.25,3.79,3.33,3.14,3.78,3.98,3.45,3.68,4.27,4.44,4.66,4.43,4.52,4.11,3.53,3.37,3.69,3.61,3.05,3.11,3.41,2.98,3.02,2.84,3.08,3.37,3.31,2.73,2.87,2.58,2.57,2.92,3.23,2.76,3.13,2.80,2.38,2.49,2.73,2.42,2.72,2.95,2.40,2.07,2.44,2.29,1.75,1.68,1.39,1.14,1.12,1.02,0.80,0.76,0.83,0.96,0.94,0.95,1.16,1.25,1.29,1.40,1.68,1.70,1.71,1.93,2.17,2.28,2.66,2.47,3.05,3.03,3.41,2.87,2.49,3.07,3.16,2.54,2.55,3.16,2.88,2.59,2.84,3.24,2.76,2.62,3.22,3.46,3.09,2.94,3.75,3.91,4.69,4.30,3.51,3.63,4.00,3.48,3.12,3.74,3.91,3.56,3.22,3.57,3.60,3.13,3.18,3.70,3.53,3.04,3.35,3.82,3.67,3.45,4.75],[31.12,31.08,31.01,30.91,30.91,30.93,30.88,30.87,30.93,30.88,30.93,31.00,30.95,30.94,30.96,31.00,30.91,30.86,30.95,30.70,30.73,30.68,30.84,30.87,30.86,30.91,30.79,30.76,30.69,30.58,30.40,30.62,30.68,30.39,30.46,30.66,30.50,30.43,30.51,30.45,30.31,30.28,30.24,30.22,30.06,30.25,30.12,29.95,29.77,30.01,29.95,29.65,29.64,29.93,29.97,29.86,30.17,30.03,30.12,29.60,30.19,30.29,29.82,29.99,30.35,30.14,30.10,30.33,30.38,30.24,30.37,30.51,30.44,30.42,30.59,30.72,30.53,30.64,30.85,30.82,30.76,30.89,30.75,30.89,30.80,30.60,30.81,30.67,30.64,30.33,30.40,30.61,30.37,30.13,30.51,30.61,30.29,30.22,30.63,30.64,30.49,30.77,30.74,30.62,30.87,30.78,30.61,30.41,30.77,30.84,30.43,30.78,30.82,30.57,30.73,30.90,30.88,30.87,30.70,30.72,30.83,30.63,30.49,30.64,30.65,30.27,30.13,30.54,30.33,29.81,29.92,29.54,29.71,29.53,29.91,29.50,29.61,28.76,28.44,28.59,28.36,28.87,28.61,29.24,29.09,28.44,28.89,29.49,29.18,29.20,29.66,29.84,29.86,29.79,29.95,29.68,29.12,29.65,29.75,29.37,28.94,29.54,29.53,29.22,28.81,29.41,29.67,29.20,29.06,29.41,29.40,29.14,29.66,29.93,30.04,29.72,29.59,30.03,29.93,29.39,29.66,29.94,29.54,28.90,29.80,29.63,29.10,29.06,29.63,29.55,29.13,29.15,29.69,29.10,29.33,29.17,28.89,28.76,28.67,28.96,28.37,28.45,28.75,28.97,28.09,28.17,29.08,28.66,28.06,28.40,29.16,28.61,28.41,28.99,29.18,28.73,28.89,29.36,29.39,29.12,29.16,29.69,29.48,29.62,29.90,30.15,30.11,30.14,30.18,30.44,30.45,30.39,30.26,30.04,30.33,30.40,29.85,30.17,30.45,30.34,29.97,30.40,30.59,30.47,30.33,30.55,30.65,30.70,30.72,30.93,30.82,30.93,30.79,30.62,30.76,30.76,30.54,30.37,30.67,30.57,30.23,30.27,30.35,30.22,30.02,30.17,30.18,29.74,29.73,30.21,30.14,30.29,30.03,30.35,30.37,30.03,30.39,30.45,30.43,30.30,30.57,30.60,30.48,30.54,30.63,30.75,30.53,30.58,30.71,30.78,30.70,30.70,30.84,30.67,30.58,30.64,30.58,30.56,30.62,30.47,30.40,30.55,30.64,30.47,30.47,30.54,30.28,30.29,30.45,30.34,30.19,30.26,30.43,30.10,29.99,30.45,30.39,30.38,30.56,30.69,30.75,30.82,30.91,31.04,30.92,31.05,31.00,30.87,31.02,31.10,31.02,30.87,31.00,31.07,31.03,31.12,31.06,30.94,30.88,31.07,31.03,30.89,31.01,31.03,30.96,30.82,30.71,30.88,30.79,30.69,30.71,30.89,30.72,30.57,30.72,30.80,30.72,30.55,30.72,30.75,30.61,30.43,30.39,30.41,29.90,29.94,29.90,30.20,30.36,30.24,30.32,30.54,30.57,30.52,30.69,30.61,30.67,30.79,30.85,30.84,30.84,30.95,30.92,30.88,31.04,31.02,31.13,31.09,31.02,31.05,31.09,30.96,30.95,31.10,31.04,30.93,30.94,30.97,30.90,30.75,30.85,30.74,30.49,30.49,30.54,30.37,29.92,30.14,30.33,29.65,29.60,30.03,30.10,29.46,29.37,29.94,29.76,29.34,29.50,30.03,29.45,29.29,28.96,29.11,29.35,29.38,29.32,29.63,29.80,29.37,29.60,30.09,29.77,29.53,29.97,30.21,30.02,29.81,30.24,30.39,29.68,29.96,29.86,29.76,29.58,29.59,29.50,29.19,29.07,29.33,29.10,28.95,28.88,28.93,28.56,28.82,28.91,28.57,28.82,29.16,29.04,29.03,29.38,29.93,30.11,30.19,29.89,29.77,29.82,29.69,29.19,29.29,29.80,29.54,29.07,29.21,29.54,29.28,28.86,29.37,29.46,29.11,29.44,29.66,29.44,29.72,29.86,30.06,30.16,30.37,30.46,30.51,30.29,30.58,30.35,29.92,30.47,30.54,29.99,29.83,30.45,30.52,30.39,30.11,30.30,30.44,29.77,29.60,30.24,30.17,29.76,30.02,30.43,30.22,30.59,30.51,30.52,30.80,30.78,30.47,30.75,30.63,30.56,30.79,30.59,30.51,30.53,30.46,29.95,30.13,30.37,29.70,30.19,30.11,30.05,29.60,29.91,29.71,29.66,29.16,29.23,29.05,29.19,29.44,29.25,29.26,29.66,29.59,29.55,29.83,30.00,29.81,29.87,30.13,30.17,30.08,30.28,30.40,30.50,30.48,30.81,30.56,30.76,30.38,30.73,30.67,30.21,30.26,30.60,30.27,29.90,30.27,30.39,30.07,29.84,30.25,30.22,29.73,30.04,30.37,30.29,29.95,30.26,30.43,30.54,30.55,30.16,30.47,30.61,30.46,30.07,30.58,30.66,30.40,30.38,30.69,30.63,30.23,30.42,30.78,30.71,30.47,30.66,30.87,30.70,30.58,30.73,26.18,24.83,22.85,22.20,21.31,20.23,19.99,19.91,19.57,18.29,18.85,19.10,18.13,18.69,18.58,18.88,17.76,17.68,16.63,16.13,15.55,15.93,14.55,14.95,14.09,13.58,13.35,12.65,12.41,11.69,11.64,12.46,11.02,10.89,11.40,11.24,10.51,10.14,10.42,11.39,9.92,9.75,10.59,10.32,9.66,9.84,10.44,9.85,9.60,9.43,10.22,9.53,8.35,8.89,10.25,8.65,10.29,10.86,10.81,10.79,11.94,11.90,10.77,11.72,12.42,11.63,11.31,12.33,13.09,12.03,11.96,13.31,13.27,12.45,12.94,13.88,13.37,13.02,13.68,14.08,13.43,14.52,14.20,14.64,13.65,13.76,13.33,13.15,12.31,11.46,11.41,12.81,12.31,11.71,11.50,13.41,12.43,11.63,13.24,13.62,13.18,15.13,13.54,14.04,12.81,12.70,12.05,11.74,11.44,11.72,10.68,12.21,12.54,11.96,12.60,13.46,12.63,13.50,12.82,12.00,12.51,12.19,10.54,10.54,11.43,10.05,8.94,9.71,9.95,8.14,8.28,7.07,7.14,8.66,8.17,8.90,8.93,7.10,8.66,7.81,9.16,8.77,8.87,9.39,9.31,8.97,9.17,9.98,9.64,9.27,10.33,10.99,10.71,9.78,10.06,10.13,9.06,9.36,9.58,9.62,8.88,9.34,9.63,8.85,8.04,8.55,8.59,7.67,7.50,7.10,6.70,7.75,7.73,8.39,8.11,7.48,8.56,8.59,8.15,7.97,8.50,8.33,7.88,8.13,8.43,8.58,8.14,8.48,9.21,8.92,8.74,9.27,10.38,9.76,11.07,9.64,9.29,8.72,8.71,8.76,8.53,7.82,7.79,7.58,7.39,7.26,6.73,6.69,6.81,6.45,6.21,6.38,6.05,5.55,5.59,5.56,5.14,5.22,5.69,5.25,5.33,5.77,6.17,5.17,5.80,6.62,6.42,6.26,6.01,7.03,7.07,6.68,5.47,5.46,6.32,5.67,5.14,5.49,5.94,5.24,5.00,5.60,5.90,5.22,5.38,6.03,6.13,6.65,6.66,7.25,7.01,7.65,7.25,6.25,7.14,7.68,6.60,6.27,7.65,7.38,6.10,6.71,8.06,6.78,5.97,7.78,7.84,6.90,6.42,7.86,7.89,8.60,7.27,8.19,8.75,7.33,7.33,8.46,7.81,6.53,7.41,8.03,6.96,6.80,7.77,7.76,6.63,7.23,8.07,7.71,7.42,7.60,7.54,6.62,6.38,7.01,6.24,6.45,7.16,6.87,6.64,7.25,7.45,6.67,7.24,7.16,6.55,6.24,6.61,6.27,5.92,6.20,6.18,5.54,5.66,5.81,5.89,5.59,6.27,6.45,6.15,7.01,7.38,7.72,6.88,7.32,6.75,6.40,6.74,7.53,7.16,6.80,6.92,7.59,7.83,8.40,8.40,7.34,7.84,8.73,7.97,7.43,8.24,8.61,7.99,7.48,7.01,7.63,7.28,6.49,6.45,6.96,6.23,5.79,6.27,6.33,5.69,5.42,6.03,5.93,5.39,5.29,5.09,4.81,4.25,4.48,4.29,4.45,4.99,4.89,4.65,5.10,5.53,5.27,5.43,5.82,6.33,6.17,6.26,6.82,7.08,7.00,7.22,7.90,8.06,8.18,9.22,8.48,8.13,8.24,8.23,7.80,7.04,7.37,6.71,6.30,6.14,6.13,5.80,5.57,5.49,5.06,4.77,4.82,4.75,4.24,3.94,4.02,3.91,3.50,3.48,3.61,3.36,2.93,3.25,3.31,2.79,2.74,3.16,2.97,2.50,2.41,2.11,1.70,1.92,2.17,1.64,1.53,2.06,1.98,1.54,1.89,2.23,2.04,1.77,2.19,2.37,2.32,2.19,2.45,2.14,1.90,1.48,1.61,1.83,1.77,1.26,1.70,1.94,1.74,1.46,1.95,2.32,2.14,2.24,2.64,2.75,2.70,2.85,3.13,3.14,3.50,3.68,4.43,4.52,4.69,4.12,3.76,4.00,4.00,3.50,3.25,3.73,3.57,2.94,3.06,3.49,3.20,2.86,3.09,3.44,2.99,3.03,3.35,3.74,3.16,3.20,3.85,3.89,3.69,3.62,3.19,3.10,3.65,3.19,3.01,3.68,3.86,3.47,3.65,4.17,4.33,4.55,4.44,4.48,4.12,3.53,3.46,3.69,3.58,2.97,3.20,3.47,2.94,3.06,2.81,3.02,3.38,3.35,2.69,2.89,2.68,2.58,3.05,3.22,2.76,3.25,2.83,2.40,2.52,2.77,2.45,2.74,2.92,2.66,2.09,2.68,2.63,1.95,1.85,1.63,1.31,1.18,1.13,1.01,0.80,0.77,0.84,0.97,0.99,1.03,1.18,1.29,1.40,1.52,1.70,1.73,1.89,2.16,2.27,2.60,2.43,3.00,2.98,3.28,2.75,2.48,3.16,3.15,2.67,2.60,3.25,2.96,2.56,2.88,3.21,2.90,2.79,3.36,3.48,3.17,3.05,3.71,4.03,4.71,4.34,3.55,3.65,4.09,3.63,3.29,3.75,4.04,3.59,3.25,3.59,3.75,3.40,3.29,3.69,3.56,3.18,3.45,3.85,3.77,3.52,4.79],[31.21,31.14,31.00,30.96,30.97,30.92,30.88,30.92,30.93,30.85,30.95,31.00,30.91,31.01,31.02,31.02,30.91,30.87,30.92,30.67,30.61,30.63,30.76,30.83,30.86,30.92,30.75,30.78,30.74,30.60,30.38,30.64,30.70,30.36,30.46,30.68,30.51,30.38,30.46,30.47,30.31,30.24,30.14,30.15,29.93,30.11,30.06,29.85,29.75,30.01,29.96,29.73,29.72,29.95,29.95,29.85,30.22,30.10,30.20,29.62,30.19,30.30,29.88,30.01,30.35,30.22,30.04,30.35,30.46,30.22,30.37,30.51,30.47,30.41,30.64,30.78,30.53,30.70,30.84,30.82,30.80,30.91,30.80,30.90,30.82,30.61,30.87,30.73,30.69,30.28,30.43,30.68,30.36,30.08,30.50,30.65,30.35,30.13,30.61,30.66,30.54,30.74,30.66,30.53,30.90,30.76,30.53,30.36,30.72,30.78,30.37,30.74,30.83,30.55,30.70,30.90,30.88,30.88,30.73,30.72,30.82,30.62,30.49,30.59,30.63,30.23,30.19,30.47,30.27,29.80,30.02,29.62,29.67,29.60,29.88,29.58,29.51,28.75,28.54,28.51,28.54,28.90,28.67,29.20,29.16,28.64,28.90,29.60,29.32,29.25,29.71,29.86,29.92,29.83,29.97,29.75,29.27,29.71,29.72,29.41,29.06,29.49,29.54,29.28,28.83,29.46,29.63,29.16,29.07,29.56,29.45,29.06,29.54,29.80,29.95,29.70,29.57,29.99,29.99,29.45,29.65,29.96,29.54,29.07,29.83,29.56,29.12,29.18,29.66,29.43,29.12,29.18,29.68,29.08,29.39,29.04,28.91,28.62,28.61,28.88,28.40,28.28,28.68,28.87,28.18,28.29,28.87,28.75,28.03,28.42,29.13,28.60,28.61,29.04,29.14,28.87,28.99,29.24,29.40,29.23,29.21,29.64,29.49,29.60,29.89,30.15,30.15,30.19,30.20,30.54,30.50,30.49,30.25,30.03,30.35,30.34,29.86,30.15,30.40,30.30,29.96,30.34,30.53,30.47,30.32,30.51,30.63,30.64,30.65,30.85,30.74,30.86,30.73,30.55,30.69,30.73,30.48,30.33,30.64,30.51,30.23,30.25,30.34,30.15,29.94,30.24,30.12,29.67,29.73,30.25,30.17,30.34,29.97,30.27,30.31,29.91,30.28,30.41,30.38,30.25,30.49,30.58,30.46,30.52,30.58,30.61,30.49,30.58,30.65,30.69,30.65,30.63,30.72,30.61,30.54,30.57,30.56,30.51,30.63,30.43,30.37,30.56,30.62,30.49,30.48,30.43,30.30,30.28,30.47,30.32,30.21,30.26,30.38,30.07,29.89,30.37,30.25,30.39,30.54,30.62,30.63,30.73,30.81,30.89,30.81,30.99,30.90,30.78,30.95,31.07,30.99,30.84,30.99,31.07,31.05,31.13,31.10,30.96,30.94,31.11,31.06,30.92,31.07,31.09,31.01,30.90,30.83,30.93,30.84,30.75,30.68,30.86,30.69,30.53,30.65,30.77,30.67,30.55,30.64,30.69,30.52,30.42,30.34,30.38,29.91,30.01,29.93,30.23,30.39,30.19,30.32,30.53,30.55,30.53,30.68,30.65,30.76,30.84,30.89,30.85,30.92,30.96,30.98,30.93,31.08,31.06,31.13,31.12,31.05,31.08,31.11,31.01,31.00,31.10,31.04,30.92,30.87,30.96,30.91,30.70,30.79,30.70,30.45,30.36,30.50,30.34,29.93,30.04,30.23,29.66,29.55,30.04,29.99,29.50,29.55,29.91,29.81,29.30,29.25,29.99,29.59,29.06,28.96,29.11,29.30,29.49,29.42,29.70,29.81,29.45,29.68,30.05,29.77,29.66,29.94,30.16,29.99,29.73,30.21,30.40,29.70,29.97,29.91,29.69,29.63,29.69,29.67,29.14,29.19,29.34,29.32,28.97,29.04,28.91,28.46,28.87,28.95,28.34,28.79,29.22,29.11,28.75,29.37,29.78,29.98,30.02,29.82,29.77,29.77,29.71,29.26,29.35,29.81,29.54,29.10,29.36,29.57,29.25,28.92,29.46,29.50,29.26,29.45,29.74,29.43,29.66,29.90,30.02,30.07,30.36,30.50,30.53,30.27,30.59,30.36,29.86,30.48,30.56,29.98,29.88,30.47,30.56,30.41,30.07,30.23,30.43,29.84,29.67,30.22,30.18,29.85,30.00,30.40,30.15,30.57,30.46,30.52,30.74,30.79,30.45,30.78,30.64,30.58,30.79,30.61,30.58,30.57,30.51,30.07,30.15,30.43,29.64,30.20,30.11,30.03,29.64,29.84,29.76,29.54,29.19,29.09,29.10,29.10,29.56,29.40,29.26,29.66,29.45,29.56,29.84,29.92,29.85,29.86,30.05,30.20,29.99,30.23,30.37,30.49,30.45,30.76,30.50,30.72,30.32,30.63,30.64,30.05,30.16,30.53,30.20,29.76,30.16,30.36,29.99,29.83,30.22,30.23,29.79,29.95,30.40,30.29,29.93,30.19,30.39,30.50,30.51,30.09,30.42,30.59,30.40,30.06,30.56,30.62,30.40,30.43,30.67,30.61,30.26,30.45,30.70,30.67,30.42,30.63,30.82,30.66,30.55,30.63,26.43,24.95,22.59,22.19,21.35,20.13,20.03,19.99,19.41,18.31,18.97,19.15,18.01,18.75,18.70,19.10,18.04,18.00,16.86,16.38,16.01,16.10,14.67,15.17,13.76,13.40,12.99,12.41,12.07,11.36,11.40,12.16,10.68,10.50,11.05,10.80,10.25,9.99,10.03,10.75,9.70,9.49,10.21,10.18,9.74,9.89,10.22,9.63,9.24,9.45,9.93,9.39,8.34,8.69,9.70,8.28,9.81,10.66,10.69,10.52,11.31,11.20,10.39,11.15,11.55,11.30,11.10,11.77,12.39,11.62,11.55,12.49,12.55,12.22,12.29,13.13,13.13,12.58,13.27,13.94,13.06,14.28,13.84,14.11,13.51,13.54,13.10,12.85,12.14,11.32,11.29,12.67,12.06,11.56,11.44,12.96,11.96,11.41,12.71,13.04,13.01,14.82,13.34,14.12,12.19,12.30,12.05,11.89,11.27,11.51,10.43,11.62,11.90,11.52,11.90,12.60,12.04,12.88,12.82,11.77,11.93,11.70,10.29,10.10,10.98,9.68,8.92,8.99,8.94,7.60,8.03,6.83,7.84,8.59,8.57,8.85,9.13,7.27,8.53,8.07,9.12,8.60,8.62,9.26,9.14,8.65,9.19,9.83,9.41,9.27,10.01,10.66,10.44,9.57,9.73,9.83,8.91,9.33,9.63,9.47,8.84,9.40,9.52,8.62,7.94,8.62,8.54,7.50,7.45,6.83,6.54,7.84,7.49,8.38,8.19,7.39,8.58,8.48,8.04,8.06,8.59,8.30,7.93,8.05,8.33,8.55,8.18,8.41,9.13,8.92,8.67,9.11,10.14,9.66,10.78,9.44,9.23,8.54,8.59,8.74,8.41,7.85,7.88,7.64,7.27,7.25,6.82,6.77,6.62,6.57,6.24,6.55,6.19,5.82,5.78,5.74,5.35,5.41,5.81,5.32,5.53,5.72,5.93,5.19,5.63,6.30,6.20,5.82,5.57,6.58,6.55,6.28,5.22,5.31,5.95,5.39,5.01,5.37,5.65,4.92,4.88,5.39,5.59,5.01,5.23,5.85,5.76,6.26,6.36,6.78,6.53,7.19,6.86,5.99,6.71,7.16,6.44,6.02,7.12,6.99,6.02,6.44,7.45,6.82,6.01,7.09,7.48,6.79,6.46,7.83,7.85,8.45,7.33,7.95,8.20,7.25,7.47,8.14,7.51,6.86,7.32,7.60,6.93,6.82,7.38,7.40,6.50,6.91,7.66,7.34,7.08,7.34,7.19,6.40,6.18,6.71,6.08,6.29,6.96,6.69,6.40,6.85,7.16,6.55,7.05,7.07,6.66,6.13,6.48,6.33,5.87,6.01,6.15,5.60,5.66,5.67,5.79,5.49,5.97,6.12,5.78,6.51,6.93,7.31,6.35,6.72,6.35,5.86,6.27,6.96,6.54,6.18,6.40,7.01,7.12,7.87,7.81,6.74,7.22,8.25,7.37,6.85,7.75,8.24,7.53,7.03,6.52,7.07,6.89,5.98,6.03,6.35,5.71,5.42,5.82,5.74,5.20,4.99,5.58,5.49,4.77,4.86,4.68,4.30,4.07,4.18,4.12,4.06,4.61,4.63,4.29,4.53,5.02,4.85,5.00,5.29,5.84,5.74,5.77,6.22,6.50,6.57,6.69,7.31,7.48,7.60,8.55,7.91,7.52,7.59,7.58,7.12,6.36,6.74,6.19,5.60,5.49,5.54,5.33,4.88,4.87,4.59,4.16,4.13,4.05,3.65,3.37,3.48,3.29,3.07,3.10,3.16,2.81,2.63,2.76,2.87,2.48,2.40,2.91,2.73,2.12,2.12,1.85,1.51,1.70,1.89,1.49,1.30,1.74,1.70,1.30,1.45,1.83,1.74,1.46,1.79,2.05,2.00,1.90,2.14,1.92,1.76,1.36,1.61,1.78,1.54,1.22,1.66,1.76,1.44,1.40,1.92,1.95,1.90,2.18,2.46,2.54,2.42,2.66,2.70,2.70,3.09,3.23,3.83,3.88,4.06,3.60,3.27,3.37,3.44,3.08,2.90,3.21,3.23,2.72,2.73,3.18,3.06,2.65,2.80,3.31,2.94,2.89,3.13,3.61,3.14,2.93,3.61,3.67,3.34,3.28,2.84,2.77,3.30,2.89,2.74,3.39,3.43,3.05,3.33,3.75,3.91,4.15,4.14,4.05,3.61,3.31,3.04,3.18,3.15,2.68,2.74,2.93,2.60,2.61,2.50,2.74,2.93,2.97,2.42,2.64,2.41,2.48,2.90,3.09,2.76,3.21,2.73,2.38,2.49,2.84,2.46,2.86,3.12,2.71,2.22,2.46,2.47,1.95,1.96,1.72,1.47,1.29,1.16,1.06,0.97,0.81,0.76,0.81,0.94,0.99,0.98,1.14,1.28,1.34,1.31,1.49,1.66,1.87,1.94,2.35,2.10,2.77,2.83,3.03,2.56,2.34,2.95,2.84,2.52,2.35,2.97,2.87,2.45,2.62,3.13,2.76,2.61,3.12,3.30,2.99,2.88,3.58,3.81,4.48,4.19,3.42,3.74,3.98,3.37,3.20,3.75,3.83,3.48,3.25,3.53,3.53,3.18,3.23,3.60,3.38,3.05,3.32,3.70,3.64,3.43,4.72],[31.11,31.13,31.03,30.99,31.00,30.95,30.90,30.92,30.95,30.88,30.97,31.02,30.94,31.01,31.00,31.01,30.93,30.93,30.95,30.71,30.73,30.73,30.87,30.91,30.88,30.95,30.80,30.78,30.76,30.71,30.48,30.71,30.76,30.51,30.52,30.73,30.60,30.48,30.58,30.48,30.38,30.41,30.30,30.24,30.18,30.23,30.17,29.96,29.80,30.10,30.02,29.86,29.91,30.08,30.07,29.94,30.25,30.12,30.23,29.71,30.19,30.25,29.93,30.02,30.36,30.19,30.09,30.38,30.49,30.30,30.45,30.57,30.46,30.51,30.64,30.74,30.60,30.75,30.88,30.84,30.83,30.92,30.79,30.92,30.89,30.69,30.86,30.75,30.77,30.45,30.60,30.72,30.45,30.19,30.61,30.69,30.45,30.32,30.61,30.71,30.62,30.86,30.82,30.67,30.86,30.83,30.70,30.48,30.83,30.86,30.49,30.79,30.86,30.54,30.72,30.91,30.99,30.99,30.82,30.86,30.98,30.62,30.60,30.72,30.65,30.34,30.33,30.61,30.40,30.05,30.09,29.83,29.93,29.72,30.01,29.71,29.61,28.97,28.69,28.71,28.56,29.09,28.81,29.39,29.29,28.67,28.92,29.57,29.30,29.23,29.69,29.94,29.95,29.82,30.01,29.72,29.34,29.76,29.86,29.49,29.14,29.65,29.62,29.43,29.13,29.67,29.69,29.31,29.27,29.64,29.63,29.43,29.75,29.98,30.11,29.80,29.78,30.09,29.99,29.44,29.77,30.02,29.65,29.17,29.87,29.70,29.29,29.21,29.71,29.86,29.28,29.28,29.87,29.43,29.57,29.48,29.03,28.76,28.98,29.17,28.51,28.41,28.94,29.17,28.27,28.48,29.18,28.79,28.11,28.67,29.28,28.93,28.89,29.10,29.35,29.05,29.18,29.41,29.64,29.54,29.46,29.78,29.68,29.79,29.88,30.21,30.28,30.24,30.27,30.66,30.50,30.54,30.27,30.06,30.34,30.40,29.95,30.23,30.40,30.31,30.01,30.40,30.54,30.42,30.31,30.55,30.64,30.70,30.72,30.91,30.77,30.94,30.78,30.56,30.73,30.76,30.50,30.37,30.69,30.64,30.39,30.36,30.45,30.28,30.09,30.34,30.28,29.82,29.83,30.40,30.29,30.47,30.17,30.42,30.49,30.10,30.47,30.52,30.54,30.37,30.61,30.68,30.52,30.59,30.71,30.73,30.55,30.62,30.77,30.80,30.72,30.74,30.87,30.68,30.59,30.64,30.60,30.60,30.65,30.52,30.45,30.60,30.62,30.48,30.55,30.54,30.34,30.32,30.52,30.41,30.21,30.34,30.47,30.11,30.00,30.43,30.34,30.36,30.61,30.70,30.72,30.80,30.90,30.99,30.89,31.02,30.97,30.79,30.99,31.09,31.00,30.85,31.00,31.08,31.04,31.10,31.09,30.96,30.94,31.08,31.07,30.94,31.08,31.09,31.06,30.90,30.85,30.94,30.81,30.75,30.72,30.87,30.67,30.57,30.63,30.77,30.65,30.51,30.65,30.73,30.58,30.43,30.34,30.39,29.93,29.97,29.95,30.22,30.34,30.19,30.30,30.48,30.55,30.55,30.70,30.56,30.77,30.86,30.90,30.85,30.93,31.00,30.96,30.94,31.13,31.06,31.14,31.09,31.06,31.07,31.12,30.98,30.96,31.11,31.06,30.93,30.87,30.97,30.92,30.69,30.81,30.76,30.43,30.41,30.54,30.35,29.95,30.15,30.27,29.72,29.68,29.99,30.01,29.59,29.48,29.85,29.75,29.23,29.48,29.96,29.49,29.29,28.95,29.10,29.44,29.46,29.44,29.70,29.82,29.76,29.91,30.12,29.76,29.74,29.99,30.18,30.02,29.79,30.17,30.39,29.76,29.94,29.97,29.78,29.73,29.94,29.68,29.64,29.54,29.71,29.41,29.21,29.36,29.19,28.76,29.01,29.05,28.76,29.00,29.31,29.20,29.04,29.53,30.10,30.16,30.26,29.87,29.66,29.85,29.75,29.34,29.41,29.81,29.57,29.16,29.56,29.59,29.37,29.27,29.60,29.73,29.45,29.73,29.84,29.71,29.91,29.98,30.08,30.13,30.37,30.46,30.53,30.34,30.59,30.39,29.98,30.46,30.52,30.04,29.95,30.53,30.58,30.41,30.06,30.26,30.40,29.88,29.79,30.20,30.21,29.93,30.03,30.41,30.21,30.59,30.51,30.57,30.80,30.81,30.54,30.78,30.61,30.56,30.81,30.64,30.58,30.65,30.54,30.03,30.20,30.40,29.85,30.10,30.09,29.98,29.60,29.92,29.85,29.47,29.22,29.13,29.17,29.25,29.33,29.40,29.53,29.59,29.60,29.32,29.85,29.89,29.94,30.02,30.09,30.29,30.12,30.25,30.35,30.49,30.48,30.76,30.47,30.64,30.30,30.63,30.56,30.15,30.15,30.52,30.29,29.95,30.20,30.37,30.19,29.81,30.24,30.31,29.80,30.03,30.40,30.28,29.99,30.32,30.44,30.56,30.54,30.17,30.46,30.62,30.44,30.18,30.63,30.67,30.40,30.32,30.74,30.61,30.24,30.37,30.74,30.71,30.42,30.67,30.86,30.70,30.59,30.57,26.38,25.08,23.03,22.02,21.02,20.42,20.23,19.57,19.22,18.17,18.80,18.88,18.04,18.32,18.20,18.62,17.64,17.42,16.27,15.74,15.89,15.81,14.26,14.84,13.57,13.03,12.68,11.77,11.31,10.63,10.68,11.37,10.10,10.23,10.69,10.31,9.85,9.52,9.69,10.47,9.47,9.23,10.07,9.91,9.28,9.73,9.77,9.31,9.05,8.78,9.50,8.70,8.10,8.08,9.44,8.10,9.53,10.09,10.24,10.24,10.92,10.90,9.76,10.89,11.43,10.73,10.56,11.48,12.05,10.92,11.01,12.17,12.42,11.32,11.90,12.54,12.36,11.93,12.27,13.06,12.50,13.26,12.93,13.22,12.32,12.87,12.30,12.26,11.37,10.53,10.41,12.06,11.39,10.45,10.09,12.77,11.27,10.41,12.26,12.54,12.12,14.00,12.42,13.16,12.28,12.08,11.32,11.00,10.64,10.95,9.69,10.87,11.64,10.91,11.46,12.26,11.58,12.42,11.51,11.05,11.70,11.17,9.47,9.78,10.48,9.03,8.27,9.09,9.11,7.63,8.30,7.14,6.88,8.34,7.86,8.92,8.73,6.99,8.35,7.94,8.82,8.58,8.65,9.21,9.22,8.81,8.79,9.55,9.26,8.92,9.73,10.28,9.98,9.29,9.62,9.53,8.76,8.95,8.86,9.08,8.56,8.75,9.00,8.67,7.78,8.01,7.85,7.98,7.72,6.97,6.41,7.45,7.31,8.06,7.78,7.05,7.97,8.33,7.69,7.64,7.81,7.91,7.57,7.85,7.93,8.07,7.81,7.91,8.82,8.56,8.47,8.83,9.96,9.45,10.58,9.18,8.92,8.56,8.46,8.53,8.03,7.61,7.57,7.37,7.04,7.17,6.52,6.40,6.78,6.42,5.90,6.37,5.78,5.70,5.35,5.83,5.23,5.10,5.15,5.53,5.18,5.37,5.98,5.07,5.39,5.97,5.89,5.94,5.67,6.45,6.51,6.25,5.04,5.10,5.80,5.26,4.77,5.13,5.39,4.75,4.64,5.14,5.30,4.82,5.04,5.39,5.43,6.09,6.02,6.66,6.25,7.00,6.60,5.70,6.52,7.08,6.04,5.76,7.13,6.83,5.66,6.31,7.39,6.32,5.71,7.16,7.27,6.65,6.31,7.17,7.12,7.91,6.82,7.78,8.07,7.02,7.06,7.88,7.30,6.34,6.97,7.46,6.47,6.33,7.41,7.27,6.13,6.75,7.54,7.15,6.92,7.24,7.05,6.16,5.90,6.55,5.88,6.01,6.93,6.55,6.19,6.72,7.13,6.34,6.95,7.02,6.27,6.07,6.28,6.05,5.57,5.84,5.82,5.18,5.24,5.47,5.55,5.26,5.78,6.02,5.63,6.22,6.77,6.96,6.06,6.47,6.10,5.65,5.98,6.60,6.27,5.88,6.07,6.64,6.78,7.41,7.32,6.40,6.89,7.59,6.85,6.45,7.25,7.67,7.20,6.69,6.28,6.68,6.34,5.75,5.79,6.10,5.40,5.01,5.47,5.50,5.04,4.79,5.34,5.27,4.66,4.73,4.43,4.29,3.93,4.07,3.83,4.05,4.51,4.43,4.19,4.57,4.87,4.82,4.91,5.13,5.69,5.60,5.60,6.00,6.35,6.43,6.37,6.87,7.18,7.27,7.99,7.46,7.05,7.09,7.19,7.09,6.08,6.45,6.03,5.51,5.34,5.46,5.28,4.90,4.85,4.45,4.10,4.13,4.05,3.68,3.42,3.44,3.28,3.00,2.88,2.97,2.75,2.45,2.58,2.65,2.31,2.10,2.61,2.41,1.95,1.92,1.68,1.33,1.51,1.75,1.25,1.15,1.54,1.52,1.15,1.42,1.65,1.59,1.30,1.63,1.77,1.72,1.64,1.80,1.61,1.48,1.16,1.39,1.51,1.31,1.08,1.44,1.54,1.34,1.21,1.71,1.85,1.73,1.86,2.17,2.29,2.16,2.49,2.62,2.56,2.90,3.09,3.67,3.79,3.96,3.54,3.14,3.33,3.41,2.92,2.88,3.08,3.11,2.68,2.71,3.02,2.87,2.38,2.78,3.09,2.66,2.38,3.03,3.33,2.72,2.79,3.25,3.34,3.08,2.90,2.56,2.67,3.09,2.78,2.59,3.10,3.26,2.91,3.04,3.48,3.66,3.93,3.87,3.86,3.54,3.01,2.97,3.24,3.03,2.63,2.72,2.92,2.53,2.54,2.44,2.64,2.83,2.75,2.24,2.44,2.22,2.30,2.63,2.89,2.60,2.98,2.53,2.21,2.28,2.61,2.45,2.82,3.11,2.63,2.24,2.63,2.54,2.01,1.96,1.73,1.53,1.46,1.21,1.04,1.01,0.95,0.80,0.76,0.81,0.89,0.90,0.87,1.11,1.25,1.25,1.29,1.55,1.78,1.79,2.18,2.03,2.60,2.55,2.92,2.45,2.14,2.92,2.79,2.43,2.27,3.01,2.76,2.41,2.76,3.04,2.73,2.77,3.27,3.46,3.07,2.91,3.71,3.98,4.68,4.37,3.50,3.64,4.10,3.49,3.16,3.69,3.87,3.48,3.05,3.50,3.41,2.98,2.96,3.43,3.27,2.77,3.08,3.56,3.45,3.14,4.65],[31.18,31.15,31.06,31.00,31.00,30.96,30.94,30.96,30.99,30.92,30.98,31.05,30.98,31.01,31.02,31.02,30.96,30.93,30.97,30.77,30.80,30.77,30.87,30.88,30.88,30.93,30.79,30.78,30.75,30.68,30.47,30.72,30.79,30.55,30.55,30.75,30.62,30.48,30.60,30.51,30.39,30.40,30.37,30.31,30.20,30.34,30.20,30.00,29.86,30.11,30.01,29.78,29.80,30.04,30.05,29.89,30.21,30.08,30.14,29.70,30.23,30.32,29.87,29.97,30.34,30.22,30.13,30.39,30.47,30.32,30.46,30.56,30.52,30.54,30.65,30.75,30.56,30.74,30.88,30.84,30.78,30.88,30.76,30.88,30.82,30.65,30.82,30.70,30.71,30.43,30.53,30.65,30.41,30.18,30.54,30.64,30.37,30.23,30.61,30.67,30.52,30.80,30.80,30.56,30.86,30.82,30.62,30.41,30.75,30.83,30.43,30.75,30.83,30.57,30.69,30.87,30.91,30.89,30.75,30.79,30.88,30.67,30.54,30.62,30.65,30.33,30.18,30.54,30.40,29.87,30.00,29.67,29.88,29.67,30.00,29.73,29.66,28.92,28.59,28.60,28.55,28.98,28.75,29.27,29.19,28.61,28.89,29.52,29.27,29.16,29.65,29.92,29.95,29.78,30.03,29.74,29.29,29.76,29.89,29.45,29.16,29.71,29.61,29.33,29.02,29.55,29.73,29.34,29.18,29.56,29.60,29.36,29.83,30.03,30.19,29.81,29.77,30.15,29.99,29.45,29.77,30.01,29.61,29.07,29.84,29.70,29.20,29.09,29.65,29.69,29.24,29.21,29.77,29.34,29.42,29.30,28.96,28.77,28.86,29.16,28.44,28.36,28.83,29.08,28.21,28.31,29.13,28.78,28.06,28.48,29.18,28.79,28.51,29.01,29.32,28.85,28.96,29.36,29.55,29.49,29.37,29.76,29.59,29.77,29.89,30.18,30.20,30.13,30.18,30.50,30.47,30.43,30.27,30.07,30.36,30.37,29.89,30.26,30.46,30.40,30.01,30.52,30.66,30.47,30.39,30.64,30.69,30.75,30.81,30.95,30.83,30.95,30.86,30.67,30.79,30.80,30.63,30.44,30.76,30.73,30.40,30.38,30.51,30.37,30.15,30.32,30.36,29.86,29.82,30.28,30.19,30.39,30.18,30.47,30.52,30.15,30.55,30.55,30.60,30.39,30.66,30.72,30.62,30.65,30.74,30.85,30.64,30.66,30.79,30.87,30.75,30.78,30.93,30.77,30.66,30.69,30.63,30.65,30.68,30.54,30.47,30.64,30.66,30.50,30.54,30.60,30.35,30.34,30.56,30.49,30.27,30.34,30.52,30.19,30.03,30.54,30.40,30.40,30.65,30.72,30.76,30.85,30.89,31.03,30.92,31.05,31.00,30.85,31.03,31.10,31.01,30.84,30.99,31.07,31.03,31.08,31.05,30.93,30.88,31.04,31.04,30.87,31.01,31.04,30.99,30.84,30.76,30.88,30.76,30.67,30.70,30.92,30.71,30.58,30.71,30.82,30.70,30.58,30.72,30.76,30.62,30.45,30.38,30.39,29.87,29.98,29.88,30.17,30.34,30.21,30.27,30.48,30.57,30.52,30.71,30.58,30.71,30.82,30.88,30.79,30.89,30.96,30.94,30.90,31.08,31.00,31.14,31.07,31.03,31.03,31.08,30.97,30.91,31.08,31.05,30.91,30.92,30.99,30.92,30.71,30.84,30.77,30.44,30.46,30.54,30.38,29.91,30.13,30.33,29.67,29.55,29.98,30.08,29.50,29.36,29.91,29.74,29.19,29.36,29.98,29.35,29.20,28.94,29.05,29.36,29.34,29.32,29.60,29.78,29.42,29.83,30.05,29.79,29.64,30.06,30.23,30.11,29.88,30.21,30.37,29.80,30.00,29.87,29.74,29.66,29.81,29.52,29.34,29.24,29.46,29.24,28.95,28.99,28.90,28.61,28.85,28.97,28.50,28.85,29.21,29.03,28.85,29.35,29.87,30.08,30.20,29.83,29.66,29.83,29.73,29.22,29.30,29.82,29.58,29.03,29.32,29.51,29.33,29.03,29.49,29.68,29.34,29.63,29.74,29.63,29.94,29.96,30.04,30.13,30.38,30.44,30.52,30.28,30.54,30.30,29.96,30.38,30.42,30.00,29.91,30.41,30.47,30.39,30.11,30.30,30.41,29.85,29.63,30.24,30.19,29.88,30.03,30.43,30.22,30.59,30.52,30.55,30.80,30.76,30.50,30.76,30.66,30.61,30.78,30.63,30.57,30.62,30.53,30.09,30.30,30.44,29.97,30.18,30.16,30.02,29.68,29.88,29.78,29.49,29.17,29.25,29.10,29.13,29.35,29.26,29.47,29.69,29.63,29.58,29.71,29.96,29.93,30.02,30.18,30.32,30.19,30.34,30.39,30.55,30.50,30.79,30.56,30.81,30.41,30.77,30.69,30.27,30.28,30.70,30.39,30.01,30.33,30.45,30.27,29.94,30.35,30.30,29.94,30.10,30.45,30.35,29.99,30.30,30.47,30.57,30.59,30.22,30.58,30.59,30.47,30.18,30.63,30.69,30.53,30.42,30.75,30.67,30.35,30.50,30.81,30.75,30.51,30.70,30.90,30.75,30.62,30.72,26.46,24.95,22.70,21.90,21.12,19.98,19.83,19.46,19.01,17.96,18.55,18.81,17.81,18.35,18.38,18.67,17.57,17.40,16.07,15.58,15.09,15.49,14.00,14.64,13.46,12.90,12.27,11.50,11.18,10.43,10.45,11.13,9.91,9.93,10.23,10.13,9.63,9.38,9.67,10.36,9.18,8.98,9.70,9.41,8.85,9.32,9.56,9.03,8.77,8.77,9.43,8.82,7.82,8.49,9.76,8.21,9.68,10.07,10.33,10.27,11.11,11.06,10.02,10.87,11.54,10.71,10.38,11.35,12.03,10.92,10.72,12.21,11.87,11.09,11.56,12.46,11.98,11.57,12.23,12.84,12.18,13.09,12.79,13.49,12.43,12.32,12.13,11.89,11.23,10.52,10.28,11.67,11.26,10.64,10.35,12.12,11.46,10.63,12.30,12.68,12.19,14.14,12.61,13.08,12.24,11.88,11.13,10.73,10.65,11.17,10.02,11.31,11.73,11.01,11.82,12.72,11.48,12.60,11.56,10.96,11.52,10.90,9.72,9.82,10.56,9.41,8.36,9.14,9.43,7.62,8.19,6.48,6.44,8.36,7.13,8.63,8.77,6.80,8.32,7.91,9.05,8.60,8.57,9.01,9.04,8.57,8.76,9.51,9.22,8.76,9.60,10.30,10.02,9.10,9.43,9.48,8.63,8.80,8.78,8.94,8.40,8.64,9.08,8.47,7.68,7.91,8.21,7.56,7.10,7.11,6.27,7.10,7.15,8.02,7.79,7.00,7.97,8.19,7.52,7.55,8.05,7.81,7.46,7.91,7.94,8.03,7.80,8.05,8.70,8.35,8.29,8.74,9.93,9.32,10.75,9.15,8.82,8.19,8.38,8.41,8.04,7.74,7.48,7.26,7.19,7.28,6.38,6.44,6.69,6.46,5.83,6.12,5.66,5.34,5.18,5.33,5.05,4.67,5.16,5.08,4.77,5.11,5.90,4.90,5.19,5.90,5.96,5.77,5.43,6.43,6.30,6.02,4.96,4.94,5.65,5.09,4.62,4.89,5.22,4.52,4.49,4.96,5.14,4.61,4.79,5.25,5.31,5.89,5.84,6.46,6.15,6.86,6.37,5.51,6.54,6.94,5.85,5.64,6.94,6.56,5.60,6.08,7.14,6.25,5.52,6.83,7.02,6.55,6.13,7.07,7.39,7.81,6.85,7.70,8.05,7.13,7.14,7.79,7.16,6.34,6.88,7.33,6.35,6.29,7.13,6.91,6.00,6.62,7.23,6.89,6.67,6.95,6.81,5.93,5.69,6.32,5.62,5.83,6.65,6.28,6.10,6.58,6.82,6.10,6.78,6.77,6.27,5.84,6.05,5.96,5.50,5.82,5.62,5.05,5.21,5.24,5.37,5.06,5.56,5.83,5.39,6.10,6.56,6.88,5.90,6.41,5.91,5.52,5.93,6.54,6.20,5.86,6.07,6.61,6.72,7.39,7.35,6.37,6.92,7.59,6.80,6.39,7.19,7.55,7.08,6.48,6.12,6.64,6.23,5.65,5.65,5.96,5.40,4.94,5.34,5.40,4.93,4.66,5.09,5.11,4.63,4.66,4.49,4.18,3.67,3.98,3.68,3.90,4.26,4.36,4.04,4.45,4.78,4.60,4.77,5.13,5.58,5.35,5.53,5.91,6.14,6.18,6.39,6.94,7.13,7.19,8.06,7.50,7.01,7.15,7.24,6.94,6.16,6.46,5.94,5.49,5.34,5.44,5.14,4.87,4.86,4.51,4.03,4.11,4.19,3.64,3.31,3.45,3.40,2.95,2.87,3.08,2.88,2.53,2.68,2.79,2.41,2.25,2.67,2.58,2.10,2.07,1.76,1.55,1.68,1.72,1.36,1.32,1.60,1.57,1.14,1.51,1.69,1.61,1.29,1.64,1.79,1.70,1.65,1.80,1.58,1.40,1.06,1.25,1.41,1.22,1.03,1.33,1.51,1.32,1.26,1.65,1.81,1.77,1.96,2.20,2.38,2.29,2.51,2.65,2.61,2.91,3.04,3.67,3.82,3.93,3.46,3.09,3.32,3.37,2.89,2.78,3.08,3.00,2.63,2.73,2.97,2.85,2.34,2.91,3.00,2.61,2.29,2.98,3.37,2.49,2.57,3.30,3.41,2.99,2.96,2.55,2.58,3.10,2.78,2.55,3.06,3.22,2.87,3.02,3.46,3.63,3.90,3.77,3.89,3.51,2.92,2.92,3.17,3.05,2.67,2.74,2.92,2.54,2.62,2.46,2.63,2.86,2.76,2.13,2.36,2.03,2.09,2.52,2.65,2.38,2.84,2.45,2.10,2.07,2.54,2.49,2.88,3.08,2.64,2.24,2.62,2.58,2.10,1.99,1.80,1.57,1.47,1.34,1.07,0.97,0.99,0.93,0.78,0.76,0.80,0.90,0.86,0.94,1.10,1.21,1.18,1.38,1.72,1.76,2.15,2.04,2.62,2.56,2.92,2.39,2.14,2.78,2.77,2.24,2.44,2.89,2.58,2.46,2.87,3.11,2.65,2.76,3.27,3.46,3.10,2.95,3.70,3.96,4.69,4.38,3.57,3.64,4.03,3.54,3.12,3.66,3.87,3.49,3.05,3.45,3.39,2.97,2.89,3.34,3.19,2.61,2.97,3.43,3.34,3.02,4.58],[31.15,31.10,31.04,30.95,30.93,30.96,30.93,30.91,30.99,30.91,31.00,31.08,31.00,31.02,31.03,31.03,30.95,30.94,30.96,30.75,30.74,30.71,30.84,30.91,30.89,30.95,30.76,30.78,30.72,30.65,30.46,30.66,30.71,30.51,30.51,30.67,30.55,30.44,30.56,30.45,30.32,30.30,30.31,30.16,30.01,30.24,30.18,29.87,29.69,30.08,29.96,29.72,29.62,30.00,30.01,29.87,30.30,30.12,30.27,29.64,30.19,30.32,29.91,30.00,30.31,30.19,30.12,30.35,30.44,30.30,30.41,30.53,30.50,30.49,30.59,30.73,30.55,30.68,30.84,30.84,30.80,30.89,30.78,30.91,30.81,30.64,30.86,30.73,30.68,30.41,30.50,30.71,30.45,30.19,30.54,30.62,30.35,30.25,30.59,30.64,30.55,30.83,30.83,30.62,30.94,30.89,30.69,30.47,30.78,30.85,30.46,30.81,30.85,30.57,30.72,30.95,30.91,30.95,30.78,30.78,30.89,30.63,30.50,30.63,30.67,30.32,30.18,30.51,30.38,29.81,30.03,29.64,29.83,29.70,30.10,29.72,29.69,28.71,28.53,28.46,28.37,28.85,28.54,29.14,29.09,28.46,28.80,29.44,29.20,29.01,29.56,29.84,29.87,29.68,29.98,29.69,29.11,29.64,29.71,29.30,28.89,29.58,29.52,29.15,28.77,29.42,29.70,29.12,28.94,29.49,29.35,29.10,29.67,29.87,30.06,29.66,29.66,29.96,29.81,29.19,29.58,29.83,29.39,28.80,29.67,29.51,28.97,28.94,29.52,29.58,29.06,29.09,29.67,29.10,29.36,29.21,28.88,28.50,28.76,29.03,28.23,28.24,28.65,28.92,27.93,28.12,28.89,28.48,27.83,28.12,28.92,28.48,28.36,28.69,29.09,28.57,28.68,29.10,29.34,29.12,29.08,29.68,29.57,29.62,29.85,30.17,30.14,30.15,30.19,30.50,30.50,30.48,30.25,30.11,30.32,30.38,29.80,30.21,30.40,30.25,29.89,30.36,30.54,30.31,30.23,30.50,30.60,30.63,30.67,30.82,30.78,30.90,30.71,30.55,30.75,30.71,30.51,30.38,30.69,30.58,30.30,30.30,30.43,30.26,30.07,30.27,30.25,29.85,29.81,30.27,30.18,30.36,30.10,30.42,30.45,30.10,30.39,30.47,30.51,30.30,30.58,30.60,30.52,30.54,30.62,30.66,30.51,30.55,30.63,30.68,30.69,30.65,30.74,30.61,30.56,30.62,30.54,30.53,30.59,30.43,30.37,30.55,30.59,30.41,30.46,30.52,30.26,30.22,30.45,30.38,30.15,30.22,30.41,30.07,29.88,30.40,30.26,30.31,30.54,30.65,30.64,30.75,30.81,30.96,30.81,30.99,30.92,30.76,30.98,31.07,30.97,30.79,30.97,31.04,31.01,31.11,31.08,30.93,30.92,31.07,31.03,30.88,31.06,31.08,31.01,30.86,30.77,30.91,30.78,30.66,30.72,30.88,30.70,30.50,30.65,30.72,30.63,30.45,30.63,30.67,30.51,30.35,30.25,30.22,29.71,29.84,29.80,30.10,30.23,30.19,30.26,30.45,30.57,30.50,30.66,30.55,30.66,30.81,30.85,30.82,30.89,30.96,30.96,30.93,31.09,31.03,31.15,31.10,31.04,31.04,31.11,30.99,30.94,31.08,31.04,30.87,30.88,30.95,30.91,30.68,30.77,30.74,30.44,30.36,30.47,30.33,29.86,29.97,30.19,29.61,29.42,29.84,29.96,29.41,29.29,29.76,29.68,29.14,29.39,29.94,29.41,29.10,28.81,29.01,29.32,29.28,29.23,29.69,29.85,29.42,29.86,30.05,29.75,29.65,29.99,30.20,30.06,29.89,30.23,30.37,29.78,30.08,29.90,29.76,29.58,29.63,29.57,29.14,29.19,29.44,29.02,28.88,28.93,28.86,28.30,28.65,28.89,28.24,28.66,29.02,28.91,28.74,29.24,29.82,30.03,30.06,29.69,29.62,29.69,29.56,29.01,29.16,29.69,29.41,28.83,29.21,29.46,29.03,28.77,29.29,29.51,29.11,29.47,29.68,29.53,29.67,29.93,30.04,30.13,30.38,30.48,30.54,30.29,30.59,30.32,29.92,30.40,30.47,29.99,29.89,30.43,30.54,30.39,30.08,30.27,30.41,29.81,29.53,30.20,30.19,29.77,29.99,30.43,30.18,30.56,30.51,30.56,30.81,30.78,30.52,30.76,30.66,30.61,30.81,30.63,30.58,30.59,30.56,30.09,30.16,30.42,29.90,30.33,30.14,30.04,29.60,30.02,29.77,29.57,29.05,29.13,28.92,29.00,29.33,29.24,29.26,29.59,29.58,29.51,29.78,29.82,29.84,29.86,30.11,30.16,30.08,30.26,30.41,30.45,30.48,30.73,30.52,30.72,30.38,30.65,30.58,30.13,30.23,30.56,30.32,30.08,30.30,30.36,30.12,30.07,30.32,30.17,29.92,30.06,30.29,30.21,30.11,30.28,30.42,30.54,30.57,30.19,30.52,30.58,30.34,30.19,30.63,30.62,30.38,30.46,30.71,30.58,30.21,30.45,30.74,30.67,30.43,30.65,30.84,30.69,30.58,30.75,25.96,24.37,22.61,21.83,20.78,19.99,19.90,19.42,19.34,18.46,18.73,18.97,18.09,18.25,17.96,18.30,17.36,17.17,16.06,15.48,15.40,15.49,14.04,14.46,13.37,12.84,12.58,12.15,12.02,11.17,11.25,12.08,10.59,10.34,11.05,10.68,10.00,9.63,9.78,10.97,9.52,9.24,10.35,10.20,9.35,9.92,10.22,9.65,9.07,9.14,9.80,8.74,8.04,8.29,9.55,7.98,9.48,9.88,10.34,10.42,11.11,10.86,10.03,11.15,11.67,11.21,11.08,11.83,12.37,11.51,11.52,12.55,12.57,12.02,12.32,13.01,12.87,12.37,12.95,13.57,12.78,13.86,13.40,13.66,13.05,13.18,12.69,12.63,11.69,10.93,10.64,12.33,11.88,10.98,10.68,12.71,11.72,10.63,12.39,12.65,12.42,14.21,12.38,13.16,11.83,11.71,11.02,10.82,10.41,10.84,10.07,11.10,11.41,11.23,11.75,12.25,11.52,12.47,12.15,11.11,11.33,11.58,9.88,9.56,10.64,9.45,8.33,8.79,8.84,7.37,7.39,6.35,7.18,7.79,7.71,8.50,8.61,7.31,8.12,7.85,8.54,8.81,8.61,9.28,9.22,8.74,9.09,9.81,9.42,9.18,10.02,10.52,10.39,9.55,9.76,10.06,9.00,9.33,9.29,9.40,8.85,9.20,9.36,8.54,7.75,8.09,8.11,7.21,7.11,6.79,6.32,7.43,7.42,8.23,8.01,7.10,8.13,8.55,7.84,7.96,8.36,8.19,7.75,8.21,8.28,8.20,8.02,8.30,9.16,8.64,8.54,9.05,10.11,9.60,11.00,9.44,9.19,8.42,8.75,8.65,8.16,8.08,7.70,7.36,7.12,7.19,6.47,6.47,6.36,6.20,5.94,6.27,5.64,5.26,5.35,5.15,4.66,5.08,5.45,4.94,5.01,5.52,5.69,4.80,5.31,6.20,5.85,5.62,5.44,6.35,6.58,6.16,5.04,5.17,5.86,5.20,4.80,5.23,5.51,4.85,4.85,5.36,5.56,4.96,5.17,5.82,5.82,6.40,6.27,6.87,6.42,7.12,6.77,5.84,6.67,7.08,6.28,5.83,7.00,6.98,5.92,6.26,7.47,6.65,5.72,7.11,7.51,6.63,6.08,7.52,7.35,8.26,6.95,8.08,8.30,6.90,7.34,8.16,7.51,6.65,7.14,7.66,6.75,6.66,7.41,7.25,6.36,6.93,7.55,7.28,7.19,7.36,7.19,6.38,6.15,6.84,6.10,6.30,7.01,6.63,6.36,6.95,7.19,6.50,7.04,7.09,6.47,6.10,6.46,6.22,5.68,6.05,6.00,5.35,5.37,5.60,5.74,5.44,6.10,6.28,5.92,6.66,7.09,7.47,6.51,6.91,6.46,6.05,6.41,7.17,6.80,6.45,6.61,7.21,7.35,8.09,8.00,6.91,7.31,8.31,7.42,6.89,7.76,8.20,7.50,6.93,6.53,7.14,6.72,5.96,6.06,6.46,5.78,5.27,5.73,5.88,5.30,5.06,5.63,5.61,5.04,5.03,4.81,4.49,4.02,4.18,3.96,4.11,4.62,4.48,4.35,4.64,5.09,4.89,5.07,5.37,5.83,5.68,5.94,6.42,6.48,6.52,6.80,7.38,7.49,7.64,8.66,8.09,7.64,7.76,7.72,7.28,6.65,6.95,6.36,5.98,5.84,5.76,5.50,5.23,5.16,4.73,4.41,4.45,4.33,3.87,3.62,3.66,3.55,3.16,3.17,3.28,2.98,2.70,2.91,2.96,2.60,2.52,2.89,2.74,2.32,2.26,2.11,1.67,1.78,1.93,1.56,1.39,1.83,1.70,1.25,1.43,1.80,1.68,1.29,1.67,1.96,1.85,1.66,1.99,1.70,1.58,1.18,1.41,1.60,1.33,1.13,1.58,1.73,1.47,1.54,1.93,2.29,2.06,2.33,2.50,2.58,2.53,2.72,2.84,2.86,3.31,3.41,4.00,4.10,4.36,3.82,3.44,3.72,3.72,3.16,3.08,3.37,3.27,2.83,2.78,3.09,2.92,2.54,2.75,3.16,2.78,2.67,2.92,3.44,2.88,2.84,3.35,3.47,3.12,3.02,2.72,2.74,3.17,2.78,2.69,3.21,3.37,2.95,3.11,3.65,3.81,4.12,4.01,4.09,3.72,3.21,3.10,3.29,3.12,2.69,2.81,2.99,2.59,2.60,2.48,2.65,2.80,2.80,2.22,2.43,2.07,2.06,2.44,2.65,2.37,2.88,2.49,2.26,2.11,2.61,2.45,2.85,3.20,2.78,2.42,2.72,2.75,2.18,2.07,2.02,1.79,1.61,1.49,1.29,1.08,1.05,1.01,0.90,0.79,0.76,0.81,0.89,0.97,0.96,1.09,1.20,1.30,1.52,1.66,2.05,1.90,2.50,2.64,2.98,2.32,2.16,3.08,2.93,2.28,2.48,3.08,2.76,2.46,3.06,3.14,2.73,2.72,3.46,3.42,3.05,3.09,3.83,4.13,4.90,4.49,3.71,3.81,4.19,3.46,3.12,3.78,3.94,3.48,3.08,3.41,3.42,3.05,2.91,3.23,3.26,2.77,2.89,3.29,3.38,3.16,4.33],[31.18,31.12,31.07,31.00,31.02,30.93,30.92,30.96,30.95,30.90,30.97,31.02,30.98,31.06,31.06,31.04,30.94,30.95,30.99,30.79,30.75,30.72,30.88,30.92,30.91,30.98,30.81,30.85,30.80,30.72,30.58,30.77,30.81,30.55,30.60,30.75,30.61,30.45,30.58,30.52,30.35,30.37,30.34,30.29,30.11,30.30,30.23,30.00,29.80,30.15,30.01,29.83,29.80,30.05,30.13,29.92,30.31,30.14,30.22,29.68,30.18,30.31,29.98,30.10,30.37,30.31,30.14,30.41,30.51,30.37,30.50,30.61,30.58,30.60,30.68,30.80,30.65,30.77,30.89,30.90,30.84,30.95,30.84,30.95,30.88,30.71,30.91,30.79,30.76,30.48,30.58,30.76,30.52,30.17,30.56,30.71,30.44,30.26,30.62,30.73,30.58,30.84,30.77,30.64,30.88,30.81,30.63,30.43,30.78,30.81,30.45,30.78,30.82,30.56,30.70,30.92,30.94,31.00,30.79,30.85,30.96,30.67,30.57,30.68,30.61,30.34,30.26,30.55,30.39,29.92,30.04,29.70,29.83,29.71,30.02,29.69,29.67,28.69,28.58,28.47,28.44,28.84,28.62,29.07,29.04,28.54,28.89,29.47,29.18,29.06,29.64,29.92,29.97,29.78,30.06,29.77,29.27,29.69,29.84,29.46,29.08,29.64,29.60,29.32,28.96,29.65,29.70,29.16,29.11,29.65,29.57,29.22,29.73,29.98,30.10,29.68,29.72,30.05,29.93,29.31,29.70,29.95,29.51,29.00,29.77,29.49,29.08,29.06,29.54,29.63,29.11,29.16,29.59,29.16,29.35,29.14,28.73,28.65,28.71,29.05,28.32,28.22,28.80,29.07,28.15,28.25,28.97,28.62,28.04,28.44,29.10,28.73,28.49,28.96,29.19,28.89,28.93,29.28,29.48,29.41,29.33,29.74,29.65,29.75,29.89,30.25,30.24,30.25,30.25,30.63,30.54,30.54,30.30,30.13,30.38,30.41,29.90,30.22,30.49,30.31,30.00,30.37,30.51,30.41,30.30,30.52,30.59,30.62,30.65,30.81,30.76,30.89,30.73,30.55,30.74,30.76,30.51,30.40,30.72,30.63,30.40,30.40,30.51,30.30,30.12,30.37,30.32,29.86,29.90,30.37,30.27,30.46,30.13,30.45,30.53,30.12,30.42,30.56,30.54,30.35,30.60,30.67,30.56,30.57,30.67,30.73,30.56,30.62,30.71,30.73,30.70,30.67,30.77,30.64,30.56,30.59,30.56,30.54,30.60,30.46,30.42,30.59,30.62,30.46,30.51,30.51,30.32,30.28,30.52,30.41,30.23,30.33,30.45,30.12,29.92,30.40,30.27,30.34,30.57,30.62,30.61,30.72,30.79,30.92,30.78,30.97,30.90,30.75,30.94,31.03,30.96,30.80,30.97,31.05,31.02,31.14,31.11,30.96,30.96,31.11,31.06,30.91,31.08,31.10,31.06,30.90,30.83,30.92,30.82,30.71,30.68,30.85,30.64,30.59,30.60,30.72,30.64,30.50,30.62,30.68,30.54,30.40,30.28,30.36,29.84,29.96,29.88,30.18,30.34,30.23,30.30,30.45,30.53,30.53,30.69,30.58,30.72,30.86,30.88,30.87,30.93,31.00,30.97,30.95,31.12,31.05,31.14,31.12,31.07,31.08,31.12,31.00,30.97,31.08,31.06,30.88,30.83,30.97,30.92,30.67,30.79,30.72,30.40,30.34,30.51,30.33,29.87,30.04,30.21,29.69,29.53,29.88,29.95,29.49,29.29,29.70,29.68,29.07,29.29,29.81,29.37,29.10,28.85,29.01,29.41,29.40,29.50,29.72,29.95,29.82,29.87,30.10,29.90,29.94,30.15,30.20,30.07,29.89,30.19,30.37,29.81,30.06,30.01,29.70,29.64,29.99,29.84,29.30,29.44,29.82,29.31,29.00,29.22,29.00,28.49,28.84,28.94,28.39,28.79,29.12,28.97,28.84,29.43,29.97,30.05,30.11,29.77,29.62,29.78,29.72,29.15,29.37,29.77,29.53,29.05,29.45,29.55,29.20,29.02,29.51,29.58,29.26,29.64,29.76,29.59,29.79,29.93,30.03,30.11,30.37,30.42,30.51,30.32,30.59,30.36,29.99,30.39,30.50,30.04,29.94,30.45,30.56,30.42,30.07,30.24,30.41,29.85,29.66,30.21,30.17,29.94,29.99,30.42,30.26,30.58,30.53,30.57,30.78,30.78,30.49,30.76,30.65,30.55,30.76,30.61,30.56,30.60,30.52,30.08,30.14,30.38,29.80,30.25,30.09,30.04,29.62,29.93,29.81,29.45,29.18,29.12,29.03,29.05,29.20,29.39,29.34,29.54,29.57,29.61,29.86,29.92,29.53,29.94,30.11,30.15,30.11,30.26,30.31,30.40,30.45,30.73,30.42,30.62,30.22,30.58,30.50,30.16,30.12,30.46,30.28,30.03,30.17,30.24,30.17,29.90,30.22,30.19,29.79,30.06,30.31,30.22,29.99,30.25,30.38,30.54,30.55,30.16,30.50,30.57,30.42,30.17,30.61,30.57,30.35,30.34,30.67,30.53,30.19,30.40,30.67,30.60,30.37,30.64,30.78,30.62,30.48,30.63,25.88,24.32,22.39,21.63,20.52,19.90,19.77,19.11,18.74,17.83,18.44,18.58,17.58,17.86,17.90,18.31,17.33,17.13,15.98,15.33,15.20,15.41,14.22,14.71,13.40,12.82,12.45,11.78,11.34,10.53,10.63,11.31,9.96,9.73,10.33,10.16,9.54,9.28,9.53,10.39,9.27,8.88,9.62,9.51,8.93,9.30,9.49,9.03,8.55,8.58,9.23,8.48,7.56,7.81,9.08,7.48,9.15,9.58,9.87,9.79,10.49,10.34,9.50,10.35,10.92,10.47,10.25,11.12,11.64,10.68,10.78,11.99,11.86,11.24,11.65,12.36,12.39,11.69,12.19,12.95,12.34,13.21,12.82,12.99,12.45,12.79,12.25,12.01,11.14,10.33,10.12,11.91,11.29,10.24,10.05,12.06,10.96,10.28,12.03,12.16,11.94,13.70,12.28,13.17,11.70,11.66,10.93,10.86,10.37,10.58,9.47,10.63,10.97,10.76,11.35,11.82,11.10,11.98,11.68,10.74,10.97,10.82,9.15,9.14,10.33,8.79,7.94,8.49,8.23,6.79,7.36,6.37,7.18,7.78,8.25,8.27,8.71,7.69,8.18,8.09,8.95,8.87,8.71,9.36,9.28,8.62,8.82,9.48,8.97,8.73,9.69,10.05,9.72,9.06,9.31,9.30,8.51,8.70,8.69,8.79,8.52,8.56,8.70,8.35,7.54,7.83,7.63,7.02,6.89,6.35,6.07,7.19,7.12,7.90,7.66,6.91,7.85,8.03,7.43,7.51,7.87,7.73,7.60,7.88,7.87,8.04,7.86,7.88,8.77,8.58,8.45,8.79,9.91,9.48,10.88,9.42,8.85,8.62,8.75,8.71,8.10,8.22,7.86,7.39,7.17,7.35,6.59,6.43,6.39,6.38,5.91,6.12,5.84,5.40,5.39,5.21,4.93,5.09,5.41,4.83,4.90,5.41,5.66,4.80,5.20,5.79,5.84,5.56,5.30,6.21,6.24,6.01,4.86,4.93,5.58,5.08,4.83,4.97,5.31,4.65,4.70,5.05,5.30,4.83,5.06,5.45,5.52,6.11,5.92,6.56,6.08,6.78,6.38,5.55,6.28,6.81,5.89,5.52,6.68,6.61,5.54,6.03,6.93,6.14,5.49,6.75,7.00,6.41,5.87,7.23,7.18,7.94,6.72,7.65,7.75,6.66,7.01,7.64,7.05,6.21,6.83,7.22,6.31,6.29,7.12,6.91,6.05,6.77,7.24,6.94,6.94,7.12,6.95,6.04,5.96,6.66,5.98,6.03,6.90,6.65,6.29,6.76,6.97,6.32,7.01,6.99,6.31,6.11,6.16,5.94,5.55,5.92,5.80,5.24,5.40,5.51,5.68,5.36,5.81,6.10,5.67,6.32,6.91,7.30,6.15,6.59,6.34,5.72,6.15,6.78,6.34,5.94,6.25,6.82,6.80,7.53,7.32,6.38,6.81,7.54,6.77,6.29,7.04,7.49,6.97,6.35,6.14,6.58,6.13,5.60,5.67,5.99,5.29,4.94,5.39,5.41,5.01,4.76,5.36,5.33,4.81,4.86,4.69,4.35,3.93,4.18,3.85,3.97,4.41,4.42,4.08,4.54,4.83,4.63,4.78,5.11,5.45,5.38,5.58,5.92,6.10,6.27,6.40,6.80,7.07,7.17,8.09,7.57,7.07,7.11,7.32,6.96,6.17,6.63,6.15,5.69,5.52,5.53,5.32,4.98,4.86,4.56,4.21,4.24,4.13,3.65,3.51,3.59,3.47,3.11,3.03,3.14,2.91,2.71,2.83,2.89,2.44,2.47,2.94,2.75,2.27,2.24,2.01,1.71,1.77,1.80,1.60,1.28,1.66,1.67,1.22,1.30,1.70,1.54,1.15,1.53,1.82,1.72,1.62,1.79,1.68,1.57,1.23,1.49,1.63,1.27,1.24,1.58,1.71,1.44,1.56,1.88,2.15,1.99,2.31,2.55,2.62,2.57,2.77,2.77,2.72,3.13,3.29,3.81,3.93,4.17,3.64,3.27,3.48,3.55,3.17,2.96,3.21,3.29,2.85,2.84,2.94,3.03,2.61,2.94,3.08,2.92,2.53,2.92,3.40,3.02,2.78,3.36,3.48,3.23,2.94,2.68,2.67,3.07,2.82,2.67,3.09,3.19,2.83,2.97,3.56,3.67,3.96,3.97,4.01,3.57,3.03,3.00,3.26,2.98,2.68,2.82,2.97,2.58,2.60,2.34,2.50,2.82,2.71,2.11,2.27,1.96,2.14,2.51,2.66,2.44,2.88,2.43,2.14,2.21,2.54,2.48,2.97,3.21,2.95,2.43,2.84,2.87,2.22,2.27,2.11,1.88,1.77,1.63,1.36,1.19,1.14,1.03,0.94,0.90,0.79,0.76,0.80,0.91,0.93,0.90,1.02,1.26,1.48,1.51,1.87,1.93,2.40,2.55,2.70,2.28,2.00,2.89,2.73,2.27,2.25,2.99,2.58,2.41,2.95,3.02,2.75,2.87,3.58,3.70,3.29,3.14,4.00,4.29,5.09,4.60,3.70,3.97,4.24,3.57,3.35,3.88,3.97,3.66,3.12,3.65,3.51,3.06,2.98,3.45,3.21,2.71,2.97,3.30,3.29,3.22,4.47],[31.17,31.13,31.06,31.02,31.02,30.95,30.93,30.99,30.99,30.89,30.98,31.05,30.98,31.03,31.02,31.02,30.93,30.96,30.96,30.78,30.76,30.74,30.88,30.89,30.89,30.95,30.79,30.81,30.78,30.72,30.55,30.76,30.82,30.65,30.64,30.80,30.68,30.53,30.66,30.58,30.42,30.44,30.41,30.37,30.23,30.33,30.27,30.02,29.93,30.20,30.07,29.93,29.82,30.03,30.11,29.95,30.27,30.14,30.25,29.79,30.24,30.33,30.00,30.14,30.37,30.29,30.21,30.45,30.52,30.39,30.57,30.61,30.52,30.65,30.70,30.79,30.64,30.78,30.91,30.86,30.81,30.89,30.78,30.91,30.84,30.68,30.85,30.74,30.76,30.52,30.58,30.74,30.48,30.27,30.58,30.67,30.44,30.32,30.60,30.71,30.60,30.83,30.82,30.67,30.90,30.85,30.67,30.46,30.77,30.81,30.50,30.77,30.82,30.59,30.67,30.89,30.90,30.97,30.77,30.81,30.92,30.66,30.58,30.64,30.63,30.31,30.23,30.52,30.40,29.95,30.05,29.78,29.98,29.71,30.11,29.82,29.73,28.90,28.70,28.63,28.50,28.94,28.67,29.14,29.17,28.66,28.99,29.51,29.32,29.08,29.64,30.00,30.02,29.84,30.11,29.82,29.35,29.78,29.96,29.55,29.12,29.68,29.58,29.40,29.04,29.73,29.82,29.40,29.24,29.60,29.65,29.43,29.85,30.12,30.22,29.86,29.84,30.17,29.99,29.43,29.79,30.04,29.54,29.04,29.83,29.58,29.15,29.11,29.55,29.65,29.15,29.24,29.58,29.19,29.37,29.15,28.70,28.59,28.90,29.06,28.30,28.23,28.88,29.01,28.23,28.29,29.11,28.66,28.10,28.42,29.13,28.82,28.50,29.03,29.32,29.05,29.07,29.29,29.60,29.51,29.43,29.82,29.72,29.76,29.91,30.25,30.21,30.18,30.21,30.56,30.50,30.48,30.30,30.19,30.43,30.41,29.94,30.29,30.42,30.42,30.00,30.48,30.66,30.43,30.35,30.60,30.66,30.72,30.74,30.91,30.80,30.93,30.82,30.62,30.78,30.81,30.62,30.47,30.74,30.76,30.43,30.46,30.55,30.45,30.24,30.38,30.42,29.95,29.91,30.34,30.31,30.44,30.25,30.52,30.57,30.20,30.52,30.66,30.68,30.41,30.72,30.80,30.68,30.69,30.77,30.86,30.65,30.68,30.84,30.86,30.77,30.79,30.91,30.74,30.65,30.69,30.62,30.65,30.69,30.56,30.47,30.65,30.67,30.48,30.57,30.64,30.41,30.31,30.59,30.51,30.25,30.36,30.55,30.18,30.03,30.51,30.39,30.38,30.64,30.66,30.71,30.81,30.86,30.97,30.84,31.02,30.94,30.74,30.97,31.06,30.97,30.80,30.98,31.05,31.00,31.08,31.06,30.94,30.91,31.05,31.03,30.91,31.03,31.04,31.00,30.87,30.78,30.87,30.77,30.67,30.67,30.87,30.66,30.55,30.57,30.74,30.62,30.54,30.64,30.69,30.59,30.44,30.34,30.37,29.83,29.99,29.86,30.12,30.35,30.17,30.28,30.41,30.52,30.51,30.68,30.55,30.71,30.82,30.89,30.83,30.90,30.97,30.95,30.93,31.09,31.02,31.14,31.09,31.06,31.04,31.09,30.98,30.94,31.07,31.04,30.91,30.84,30.95,30.92,30.69,30.76,30.78,30.37,30.38,30.49,30.35,29.89,30.11,30.27,29.69,29.55,29.93,30.00,29.52,29.40,29.77,29.70,29.10,29.33,29.89,29.32,29.16,28.90,29.09,29.34,29.25,29.39,29.69,29.79,29.68,29.65,30.04,29.76,29.77,30.02,30.21,30.09,29.84,30.21,30.35,29.82,29.98,29.90,29.70,29.74,29.86,29.54,29.43,29.51,29.63,29.33,29.02,29.14,28.89,28.60,28.89,28.93,28.53,28.91,29.18,29.05,28.89,29.39,29.93,30.05,30.12,29.75,29.64,29.75,29.73,29.17,29.31,29.73,29.55,29.08,29.42,29.52,29.35,29.15,29.51,29.68,29.40,29.80,29.78,29.67,29.90,29.94,30.01,30.12,30.36,30.43,30.48,30.28,30.59,30.37,29.98,30.36,30.45,30.02,29.94,30.40,30.52,30.41,30.14,30.25,30.40,29.88,29.67,30.22,30.20,29.89,30.05,30.41,30.24,30.58,30.53,30.55,30.78,30.77,30.46,30.76,30.62,30.60,30.77,30.71,30.59,30.65,30.55,30.17,30.19,30.48,30.00,30.33,30.10,30.09,29.68,30.01,29.81,29.52,29.18,29.23,29.07,29.16,29.35,29.26,29.42,29.61,29.57,29.65,29.80,29.86,29.86,29.80,30.13,30.16,30.12,30.31,30.35,30.49,30.46,30.76,30.49,30.73,30.37,30.70,30.66,30.24,30.29,30.64,30.32,30.04,30.33,30.49,30.21,30.00,30.35,30.34,29.98,30.13,30.45,30.30,30.11,30.30,30.44,30.59,30.59,30.21,30.53,30.59,30.52,30.24,30.63,30.69,30.48,30.38,30.75,30.64,30.35,30.50,30.77,30.72,30.48,30.67,30.86,30.72,30.56,30.66,26.61,24.98,22.92,21.90,21.04,20.24,20.20,19.68,19.21,18.02,18.63,18.87,17.64,18.19,18.34,18.63,17.48,17.21,16.20,15.42,15.33,15.37,13.88,14.61,13.23,12.65,12.09,11.22,10.91,10.23,10.17,10.93,9.76,9.76,10.13,9.80,9.41,9.18,9.33,9.96,9.13,8.86,9.63,9.39,8.96,9.38,9.60,9.13,8.70,8.54,9.24,8.60,7.80,8.15,9.35,7.99,9.27,9.86,9.96,10.12,10.49,10.50,9.71,10.47,10.93,10.37,10.21,10.95,11.57,10.48,10.53,11.66,11.63,10.74,11.23,12.00,11.77,11.34,11.63,12.26,11.86,12.50,12.36,12.72,11.90,12.20,11.84,11.72,10.90,10.16,10.06,11.50,10.90,10.21,9.77,11.81,10.85,10.17,11.74,12.09,11.73,13.70,12.12,12.84,11.78,11.61,10.82,10.32,10.17,10.54,9.51,10.71,11.28,10.64,11.17,11.98,11.17,12.03,11.23,10.54,11.17,10.64,9.34,9.50,10.11,9.23,8.34,8.87,8.96,7.28,8.23,6.73,6.68,8.32,7.59,8.65,8.65,7.57,8.22,8.01,9.21,8.76,8.67,9.13,9.24,8.84,8.84,9.30,9.19,8.85,9.47,9.90,9.74,9.06,9.17,9.38,8.79,8.90,8.97,8.95,8.52,8.95,8.89,8.38,7.70,7.98,7.84,7.41,7.14,6.91,6.26,7.34,7.39,8.09,7.83,7.18,8.31,8.18,7.59,7.90,8.12,7.89,7.58,7.96,7.91,7.88,7.72,7.96,8.70,8.32,8.23,8.73,9.75,9.35,10.72,9.18,8.72,8.30,8.52,8.36,7.97,7.98,7.52,7.26,7.12,7.50,6.44,6.42,6.61,6.77,6.00,6.17,6.12,5.52,5.26,5.12,5.23,4.88,5.10,5.16,5.08,5.19,5.56,4.80,5.14,5.64,5.61,5.54,5.33,6.04,6.16,5.94,4.82,4.88,5.53,5.08,4.72,5.07,5.20,4.82,4.65,5.02,5.17,4.66,4.92,5.25,5.26,5.84,5.82,6.30,6.00,6.60,6.25,5.45,6.19,6.71,5.80,5.57,6.70,6.47,5.60,6.01,6.96,6.12,5.50,6.80,6.96,6.62,6.03,6.89,7.10,7.76,6.64,7.52,7.78,6.93,7.05,7.58,6.98,6.28,6.77,7.09,6.25,6.19,6.98,6.81,6.01,6.69,7.01,6.71,6.73,6.79,6.67,5.94,5.79,6.33,5.77,5.94,6.63,6.41,6.18,6.62,6.79,6.15,6.84,6.88,6.30,5.97,6.05,5.95,5.56,5.89,5.69,5.16,5.35,5.38,5.52,5.19,5.56,5.85,5.38,5.97,6.48,6.68,5.78,6.17,5.84,5.44,5.80,6.34,5.99,5.72,5.91,6.37,6.48,7.09,6.94,6.15,6.69,7.16,6.50,6.20,6.98,7.18,6.83,6.20,5.99,6.43,5.95,5.49,5.55,5.83,5.19,4.82,5.33,5.24,4.83,4.67,5.15,5.04,4.57,4.68,4.41,4.18,3.78,4.15,3.74,3.81,4.29,4.40,4.01,4.41,4.73,4.50,4.70,4.95,5.36,5.22,5.37,5.72,5.99,6.07,6.19,6.61,6.83,6.95,7.60,7.19,6.83,6.83,6.98,6.76,5.94,6.29,5.86,5.32,5.18,5.26,4.97,4.64,4.65,4.28,3.91,3.98,3.95,3.47,3.31,3.34,3.21,2.92,2.80,2.93,2.67,2.36,2.56,2.66,2.21,2.16,2.62,2.49,1.98,2.03,1.87,1.69,1.70,1.70,1.51,1.33,1.58,1.49,1.14,1.31,1.59,1.38,1.04,1.44,1.61,1.53,1.37,1.60,1.46,1.39,1.09,1.36,1.46,1.14,1.10,1.47,1.54,1.34,1.55,1.82,1.86,1.85,2.14,2.35,2.42,2.35,2.57,2.60,2.53,2.94,3.05,3.58,3.65,3.98,3.44,3.09,3.18,3.41,2.96,2.79,2.99,3.12,2.75,2.85,2.88,2.85,2.46,2.84,3.08,2.77,2.42,2.93,3.16,2.48,2.46,3.14,3.32,2.91,2.79,2.51,2.38,2.94,2.49,2.32,2.94,3.08,2.86,2.96,3.27,3.56,3.71,3.64,3.84,3.46,2.88,2.97,3.09,2.93,2.53,2.64,2.80,2.21,2.35,2.15,2.30,2.60,2.54,1.87,2.08,1.81,1.94,2.36,2.54,2.35,2.66,2.38,2.13,2.07,2.48,2.48,2.90,3.20,2.83,2.36,2.80,2.78,2.27,2.21,2.05,1.84,1.74,1.63,1.40,1.24,1.25,1.13,0.92,0.96,0.92,0.79,0.77,0.80,0.92,0.91,0.88,1.12,1.43,1.48,1.86,1.82,2.32,2.43,2.61,2.09,1.96,2.74,2.54,2.06,2.28,2.71,2.46,2.36,2.94,3.02,2.56,2.74,3.36,3.43,3.15,3.05,3.75,4.00,4.64,4.37,3.60,3.80,4.12,3.46,3.15,3.70,3.94,3.50,3.18,3.45,3.34,2.90,2.82,3.37,3.14,2.50,2.77,3.33,3.12,2.94,4.53],[31.22,31.18,31.11,31.06,31.05,31.02,30.99,31.00,31.05,30.96,31.04,31.08,31.03,31.08,31.06,31.07,30.97,30.98,31.01,30.82,30.79,30.78,30.91,30.94,30.92,30.99,30.79,30.82,30.79,30.73,30.54,30.75,30.80,30.62,30.63,30.78,30.65,30.51,30.61,30.53,30.42,30.46,30.39,30.35,30.21,30.39,30.25,30.03,29.85,30.19,30.06,29.82,29.73,30.00,30.07,29.90,30.22,30.10,30.21,29.81,30.22,30.31,29.96,30.09,30.30,30.23,30.18,30.38,30.47,30.33,30.53,30.57,30.55,30.59,30.67,30.76,30.64,30.77,30.88,30.85,30.82,30.90,30.78,30.89,30.83,30.68,30.87,30.75,30.76,30.48,30.57,30.75,30.47,30.19,30.58,30.68,30.39,30.28,30.65,30.63,30.51,30.82,30.81,30.60,30.86,30.83,30.64,30.43,30.76,30.80,30.44,30.76,30.81,30.56,30.70,30.89,30.89,30.90,30.80,30.83,30.93,30.67,30.56,30.63,30.63,30.32,30.15,30.52,30.36,29.87,30.04,29.69,29.87,29.76,30.08,29.74,29.67,28.74,28.63,28.49,28.44,28.86,28.67,29.15,29.12,28.58,28.95,29.49,29.29,29.05,29.64,29.92,29.98,29.87,30.08,29.79,29.29,29.83,29.93,29.47,29.18,29.74,29.72,29.38,29.04,29.66,29.78,29.44,29.23,29.55,29.52,29.41,29.83,30.06,30.21,29.80,29.75,30.21,29.96,29.42,29.80,30.00,29.50,28.97,29.83,29.56,29.03,29.09,29.59,29.59,29.12,29.21,29.61,29.10,29.28,29.07,28.78,28.54,28.78,29.02,28.24,28.18,28.72,28.90,28.14,28.15,28.94,28.54,28.02,28.35,28.97,28.78,28.37,28.99,29.37,28.99,29.05,29.39,29.59,29.46,29.39,29.86,29.73,29.81,29.99,30.24,30.21,30.17,30.20,30.54,30.51,30.43,30.27,30.18,30.38,30.41,29.96,30.32,30.47,30.42,30.04,30.53,30.65,30.45,30.35,30.63,30.71,30.73,30.80,30.95,30.87,30.96,30.86,30.70,30.80,30.82,30.64,30.49,30.74,30.74,30.40,30.43,30.51,30.41,30.21,30.33,30.40,29.94,29.90,30.29,30.26,30.42,30.21,30.50,30.57,30.22,30.50,30.64,30.66,30.40,30.69,30.75,30.66,30.67,30.73,30.85,30.66,30.70,30.81,30.84,30.76,30.77,30.89,30.79,30.67,30.69,30.61,30.65,30.68,30.50,30.47,30.68,30.66,30.49,30.54,30.61,30.38,30.30,30.59,30.50,30.26,30.33,30.54,30.20,30.00,30.51,30.34,30.36,30.65,30.67,30.75,30.83,30.83,30.96,30.91,31.03,31.00,30.84,31.03,31.09,31.00,30.87,31.01,31.06,31.02,31.08,31.07,30.94,30.87,31.06,31.05,30.90,31.02,31.07,31.02,30.84,30.75,30.91,30.80,30.67,30.69,30.92,30.74,30.58,30.72,30.83,30.71,30.57,30.73,30.77,30.62,30.44,30.35,30.40,29.87,30.00,29.93,30.20,30.36,30.26,30.34,30.52,30.57,30.52,30.69,30.62,30.71,30.84,30.89,30.85,30.89,30.98,30.94,30.90,31.09,31.01,31.16,31.10,31.02,31.04,31.10,30.98,30.93,31.09,31.05,30.92,30.91,30.98,30.92,30.71,30.81,30.78,30.46,30.44,30.49,30.37,29.92,30.08,30.22,29.71,29.49,29.84,30.01,29.45,29.40,29.70,29.71,29.02,29.30,29.86,29.26,29.09,28.77,28.91,29.37,29.24,29.23,29.68,29.86,29.44,29.80,30.07,29.86,29.69,30.03,30.16,30.09,29.89,30.18,30.34,29.76,30.00,29.90,29.64,29.61,29.75,29.59,29.23,29.28,29.41,29.05,29.01,29.01,28.82,28.32,28.73,28.84,28.27,28.69,29.19,28.98,28.61,29.22,29.72,30.02,30.12,29.70,29.55,29.80,29.74,29.18,29.28,29.79,29.58,28.95,29.31,29.64,29.35,29.12,29.53,29.67,29.38,29.71,29.70,29.63,29.81,29.90,30.05,30.13,30.38,30.45,30.53,30.29,30.59,30.34,29.95,30.39,30.46,29.99,29.86,30.43,30.52,30.40,30.13,30.30,30.41,29.89,29.59,30.24,30.15,29.90,30.09,30.42,30.23,30.58,30.57,30.56,30.81,30.78,30.45,30.78,30.63,30.54,30.79,30.70,30.66,30.65,30.62,30.27,30.27,30.49,30.09,30.33,30.22,30.14,29.74,30.04,29.83,29.59,29.07,29.21,29.02,29.08,29.38,29.21,29.30,29.68,29.63,29.65,29.85,30.03,29.98,30.05,30.13,30.26,30.18,30.36,30.42,30.52,30.48,30.76,30.55,30.76,30.47,30.77,30.67,30.30,30.36,30.67,30.34,30.18,30.44,30.53,30.35,30.05,30.45,30.43,29.99,30.14,30.51,30.44,30.16,30.34,30.50,30.60,30.63,30.26,30.59,30.65,30.58,30.27,30.70,30.68,30.55,30.47,30.78,30.70,30.44,30.52,30.82,30.75,30.49,30.72,30.89,30.76,30.60,30.74,26.34,24.75,22.51,21.65,20.91,19.88,19.82,19.39,18.99,18.00,18.52,18.86,17.80,18.32,18.39,18.88,17.37,17.54,16.39,15.86,15.66,15.61,14.28,14.91,13.76,13.15,12.66,11.91,11.47,10.86,10.73,11.59,10.33,10.08,10.76,10.53,9.85,9.52,9.87,10.76,9.51,9.30,10.06,9.97,9.25,9.51,9.85,9.25,8.83,8.56,9.47,8.90,7.81,8.42,9.69,8.20,9.89,10.38,10.67,10.22,11.41,11.27,9.93,10.95,11.90,10.99,10.53,11.93,12.45,11.11,11.21,12.65,12.44,11.45,12.08,12.80,12.52,12.01,12.54,13.17,12.50,13.54,13.29,13.70,12.64,12.83,12.58,12.31,11.44,10.56,10.58,12.12,11.62,10.71,10.60,12.60,11.55,10.65,12.60,13.04,12.54,14.71,13.08,13.47,12.34,12.23,11.31,10.97,10.70,11.09,10.15,11.64,11.82,11.33,12.10,12.78,11.78,12.75,11.91,11.13,11.61,11.19,9.75,9.89,10.86,9.37,8.33,8.95,9.45,7.43,8.28,6.86,6.70,8.20,7.69,8.69,9.06,7.83,8.49,8.54,9.55,9.27,8.96,9.78,9.75,8.96,9.34,10.04,9.59,9.12,10.12,10.66,10.53,9.59,9.79,10.10,8.96,9.22,9.17,9.32,8.76,8.76,9.29,8.55,7.92,8.08,8.25,7.34,7.22,6.99,6.55,7.30,7.40,8.09,7.99,7.20,8.06,8.28,7.72,7.77,8.19,8.15,7.72,8.16,8.23,8.32,8.02,8.21,9.19,8.67,9.00,9.32,10.40,9.90,11.53,9.91,9.28,8.83,9.02,9.04,8.52,8.35,7.85,7.55,7.47,7.57,6.78,6.80,6.96,6.62,6.33,6.38,5.94,5.59,5.45,5.29,4.96,5.24,5.46,4.98,5.15,5.31,5.88,4.91,5.35,6.00,6.11,5.63,5.40,6.45,6.51,6.20,5.02,5.06,5.79,5.21,4.77,5.14,5.42,4.80,4.82,5.26,5.44,4.85,5.19,5.55,5.66,6.25,6.08,6.65,6.24,6.92,6.59,5.75,6.47,6.96,6.11,5.68,6.92,6.76,5.81,6.17,7.30,6.44,5.68,7.00,7.29,6.60,6.26,7.11,7.31,7.97,6.82,7.89,8.11,6.97,7.21,7.94,7.28,6.57,7.09,7.51,6.57,6.56,7.32,7.16,6.29,6.97,7.38,7.10,7.07,7.19,7.03,6.25,6.06,6.70,6.03,6.23,6.93,6.64,6.45,6.97,7.22,6.47,7.16,7.21,6.62,6.19,6.34,6.22,5.78,6.13,5.95,5.42,5.58,5.62,5.82,5.45,5.88,6.27,5.76,6.46,6.99,7.34,6.22,6.79,6.35,5.84,6.32,6.96,6.54,6.14,6.43,7.01,7.10,7.80,7.67,6.59,7.10,7.82,7.05,6.55,7.27,7.71,7.15,6.63,6.27,6.81,6.32,5.77,5.80,6.17,5.56,5.02,5.54,5.64,5.20,4.90,5.40,5.43,4.95,5.02,4.87,4.49,4.08,4.15,3.88,4.08,4.47,4.33,4.17,4.65,4.93,4.72,4.92,5.24,5.64,5.48,5.73,6.06,6.28,6.39,6.61,7.09,7.24,7.36,8.28,7.72,7.18,7.54,7.43,7.18,6.43,6.83,6.26,5.78,5.70,5.76,5.39,5.13,5.18,4.74,4.32,4.48,4.47,3.86,3.58,3.82,3.72,3.14,3.28,3.45,3.17,2.68,2.98,3.11,2.63,2.55,3.03,2.92,2.39,2.34,2.19,1.87,1.92,2.08,1.68,1.59,1.85,1.68,1.26,1.49,1.73,1.59,1.17,1.59,1.78,1.68,1.43,1.71,1.51,1.52,1.17,1.50,1.63,1.21,1.27,1.69,1.73,1.53,1.74,2.12,2.23,2.13,2.34,2.49,2.56,2.58,2.77,2.86,2.89,3.38,3.51,4.21,4.26,4.48,3.93,3.53,3.82,3.76,3.23,3.08,3.42,3.40,2.85,2.83,3.13,3.03,2.68,2.80,3.08,2.92,2.45,2.89,3.29,2.78,2.62,3.25,3.51,3.06,2.97,2.48,2.35,3.07,2.65,2.50,2.99,3.13,2.79,2.99,3.49,3.68,3.97,3.90,4.09,3.62,2.98,3.08,3.28,3.02,2.71,2.81,2.98,2.49,2.64,2.36,2.39,2.73,2.57,1.92,2.16,1.72,1.98,2.15,2.30,2.30,2.57,2.38,2.07,2.11,2.52,2.59,3.02,3.39,3.10,2.63,3.00,3.08,2.52,2.41,2.31,2.07,1.96,1.87,1.60,1.47,1.47,1.38,1.10,1.07,1.02,0.96,0.80,0.77,0.85,0.95,0.97,1.02,1.35,1.48,1.92,1.83,2.46,2.56,2.98,2.30,2.13,2.89,2.87,2.21,2.53,3.06,2.77,2.55,3.25,3.38,2.88,2.97,3.61,3.75,3.42,3.37,4.14,4.31,5.10,4.76,3.88,3.98,4.34,3.78,3.34,3.87,4.13,3.67,3.17,3.51,3.63,3.17,2.83,3.33,3.17,2.67,2.89,3.35,3.21,2.89,4.36],[31.17,31.12,31.08,31.02,31.00,30.99,30.96,30.98,31.05,30.95,31.05,31.13,31.06,31.07,31.06,31.07,31.02,30.99,31.01,30.80,30.79,30.78,30.93,30.97,30.96,31.02,30.83,30.83,30.80,30.71,30.54,30.76,30.82,30.59,30.61,30.77,30.69,30.52,30.67,30.57,30.43,30.39,30.39,30.28,30.12,30.30,30.25,29.91,29.75,30.18,30.03,29.84,29.68,29.99,30.12,29.91,30.31,30.16,30.34,29.67,30.24,30.31,29.96,30.05,30.28,30.28,30.13,30.40,30.45,30.34,30.52,30.57,30.52,30.60,30.67,30.75,30.65,30.76,30.87,30.85,30.84,30.92,30.80,30.92,30.85,30.71,30.91,30.79,30.76,30.48,30.57,30.74,30.50,30.18,30.55,30.68,30.38,30.24,30.61,30.69,30.56,30.87,30.82,30.64,30.89,30.87,30.71,30.52,30.85,30.84,30.45,30.76,30.83,30.53,30.68,30.92,30.88,30.99,30.80,30.85,30.93,30.69,30.54,30.65,30.60,30.28,30.20,30.55,30.38,29.85,30.06,29.66,29.81,29.78,30.15,29.79,29.78,28.74,28.70,28.67,28.56,28.93,28.52,29.12,29.16,28.44,28.73,29.50,29.22,28.85,29.58,29.94,29.98,29.77,30.07,29.75,29.08,29.68,29.87,29.41,28.95,29.54,29.63,29.25,28.95,29.63,29.72,29.18,29.06,29.60,29.52,29.20,29.74,29.98,30.14,29.67,29.64,29.98,29.81,29.22,29.62,29.86,29.36,28.81,29.67,29.57,28.94,28.88,29.52,29.59,28.99,29.02,29.63,29.12,29.34,29.12,28.65,28.44,28.75,28.93,28.01,28.08,28.66,28.80,27.97,28.13,28.86,28.32,27.86,28.37,28.85,28.56,28.30,28.84,29.21,28.86,28.86,29.25,29.51,29.26,29.32,29.81,29.70,29.81,29.98,30.27,30.21,30.22,30.28,30.58,30.51,30.46,30.32,30.13,30.35,30.40,29.87,30.21,30.43,30.31,29.90,30.42,30.56,30.36,30.28,30.56,30.62,30.64,30.67,30.82,30.80,30.92,30.73,30.57,30.76,30.77,30.56,30.42,30.72,30.69,30.37,30.37,30.46,30.33,30.14,30.30,30.32,29.93,29.91,30.30,30.29,30.44,30.18,30.47,30.53,30.17,30.47,30.57,30.61,30.34,30.63,30.70,30.63,30.59,30.64,30.77,30.58,30.63,30.67,30.69,30.73,30.68,30.76,30.65,30.58,30.64,30.57,30.54,30.65,30.52,30.41,30.61,30.63,30.41,30.51,30.55,30.30,30.23,30.47,30.44,30.15,30.30,30.42,30.15,29.92,30.39,30.31,30.30,30.56,30.66,30.62,30.77,30.83,30.95,30.80,30.97,30.91,30.77,30.95,31.02,30.96,30.79,30.98,31.03,30.99,31.12,31.08,30.92,30.93,31.06,31.03,30.87,31.04,31.09,31.05,30.87,30.80,30.92,30.78,30.67,30.71,30.86,30.67,30.49,30.64,30.70,30.65,30.48,30.62,30.67,30.57,30.40,30.31,30.32,29.84,29.92,29.92,30.18,30.26,30.23,30.30,30.48,30.54,30.53,30.68,30.59,30.67,30.82,30.87,30.83,30.88,30.96,30.95,30.92,31.10,31.02,31.13,31.09,31.04,31.05,31.10,31.01,30.94,31.07,31.05,30.88,30.86,30.98,30.91,30.67,30.81,30.78,30.45,30.41,30.52,30.38,29.95,30.08,30.29,29.73,29.49,29.93,30.04,29.46,29.40,29.77,29.78,29.17,29.41,29.92,29.52,29.31,28.84,29.10,29.45,29.31,29.26,29.80,29.87,29.38,29.91,30.12,29.83,29.67,30.11,30.24,30.13,29.89,30.23,30.39,29.78,30.11,29.98,29.81,29.70,29.80,29.53,29.27,29.30,29.50,29.13,28.95,29.02,28.94,28.51,28.71,29.08,28.45,28.69,29.11,29.02,28.87,29.34,29.93,30.20,30.21,29.77,29.62,29.83,29.72,29.05,29.17,29.75,29.51,28.78,29.26,29.62,29.14,28.93,29.46,29.59,29.22,29.63,29.73,29.65,29.81,29.94,30.09,30.16,30.43,30.52,30.59,30.38,30.65,30.40,29.99,30.44,30.53,30.01,29.92,30.48,30.57,30.47,30.14,30.32,30.46,29.83,29.55,30.28,30.23,29.87,30.05,30.46,30.23,30.58,30.53,30.61,30.80,30.78,30.52,30.78,30.65,30.64,30.82,30.68,30.61,30.62,30.60,30.21,30.25,30.50,29.94,30.36,30.29,30.24,29.83,30.16,30.03,29.67,29.33,29.38,29.20,29.24,29.34,29.34,29.21,29.63,29.70,29.59,29.84,30.04,29.96,29.96,30.15,30.07,30.16,30.30,30.40,30.50,30.48,30.72,30.48,30.69,30.35,30.66,30.58,30.16,30.29,30.55,30.28,30.05,30.33,30.42,30.17,30.05,30.42,30.25,29.91,30.19,30.41,30.31,30.10,30.39,30.50,30.61,30.64,30.28,30.57,30.64,30.48,30.25,30.71,30.66,30.46,30.49,30.76,30.61,30.30,30.53,30.78,30.71,30.43,30.65,30.84,30.71,30.60,30.73,26.57,24.97,22.83,22.27,21.38,20.31,20.18,19.94,19.81,18.81,19.21,19.46,18.67,18.91,18.82,19.10,18.11,17.91,17.00,15.95,15.99,16.02,14.84,15.15,14.11,13.59,13.51,13.08,12.77,11.78,11.87,12.86,11.33,10.93,11.71,11.49,10.62,10.25,10.37,11.47,10.28,9.85,11.02,10.88,9.79,10.48,10.81,10.53,10.00,9.73,10.58,9.64,8.49,8.90,10.16,8.46,9.80,10.49,10.88,10.97,11.48,11.33,10.88,11.60,12.19,11.98,11.53,12.56,13.05,12.14,12.22,13.27,13.35,12.75,13.14,13.83,13.88,13.17,13.65,14.37,13.70,14.69,14.28,14.44,13.87,14.12,13.60,13.34,12.25,11.45,11.37,13.18,12.72,11.42,11.47,13.37,12.49,11.47,13.31,13.38,12.96,14.57,13.20,13.97,12.46,12.38,11.63,11.54,11.07,11.46,10.39,11.72,12.03,11.88,12.57,12.76,12.20,13.06,12.91,11.58,11.76,12.43,10.44,10.15,11.50,10.45,8.94,9.35,9.31,7.56,7.81,6.52,7.17,7.99,8.26,8.73,9.11,7.92,8.68,8.51,9.60,9.56,9.46,10.15,10.07,9.52,9.95,10.38,9.93,9.77,10.65,10.97,10.81,10.10,10.25,10.53,9.71,9.75,9.66,9.95,9.56,9.72,10.08,9.50,8.68,8.79,8.64,7.88,7.68,6.94,6.98,8.29,8.01,8.85,8.44,7.67,8.74,9.01,8.29,8.55,8.91,8.65,8.36,8.75,8.78,8.70,8.69,8.98,9.67,9.37,9.60,9.89,10.71,10.40,12.15,10.45,9.81,9.29,9.61,9.62,8.95,8.93,8.53,8.07,7.66,7.86,7.18,7.04,7.07,6.75,6.67,6.60,6.12,5.91,5.99,5.49,5.11,5.72,6.05,5.52,5.75,6.03,6.07,5.24,5.82,6.58,6.32,6.00,5.77,6.79,7.11,6.65,5.57,5.75,6.49,5.84,5.38,5.84,6.17,5.59,5.55,6.08,6.34,5.70,6.00,6.55,6.64,7.27,7.11,7.67,7.20,7.96,7.61,6.67,7.33,7.85,7.11,6.52,7.69,7.68,6.57,6.90,8.04,7.22,6.42,7.74,8.11,7.28,6.86,7.98,7.91,8.69,7.86,8.78,8.80,7.77,8.03,8.81,8.17,7.38,7.90,8.37,7.55,7.46,8.25,8.14,7.21,7.93,8.50,8.08,7.95,8.22,8.04,7.23,7.06,7.72,7.01,7.15,7.99,7.51,7.35,7.89,8.15,7.35,7.81,7.82,7.27,7.02,7.40,6.92,6.47,6.92,6.81,6.05,6.09,6.38,6.60,6.25,6.91,7.16,6.72,7.45,7.82,8.20,7.23,7.68,7.22,6.76,7.14,7.94,7.48,7.04,7.33,7.97,8.12,8.77,8.63,7.60,7.98,8.88,8.07,7.45,8.20,8.76,8.05,7.46,7.01,7.67,7.19,6.57,6.59,7.08,6.34,5.92,6.39,6.51,5.96,5.76,6.38,6.38,5.73,5.79,5.56,5.11,4.54,4.80,4.39,4.60,5.18,4.97,4.86,5.18,5.68,5.38,5.56,5.96,6.33,6.13,6.52,6.95,6.94,7.03,7.40,7.99,8.01,8.17,9.13,8.66,8.27,8.50,8.30,7.83,7.30,7.62,6.90,6.62,6.59,6.34,6.00,5.85,5.70,5.16,4.83,4.93,4.78,4.17,4.05,4.19,3.92,3.55,3.77,3.73,3.33,3.10,3.48,3.32,2.96,3.02,3.41,3.19,2.74,2.84,2.61,2.24,2.24,2.45,1.97,1.73,2.10,1.99,1.53,1.52,1.95,1.85,1.36,1.62,2.03,1.94,1.63,2.03,1.89,1.83,1.37,1.78,2.00,1.52,1.53,1.98,2.06,1.80,1.99,2.47,2.60,2.47,2.70,2.89,3.07,3.08,3.33,3.51,3.45,3.94,4.11,4.79,4.66,5.10,4.52,4.01,4.23,4.30,3.87,3.56,3.83,3.88,3.36,3.14,3.55,3.53,3.05,3.27,3.64,3.15,2.99,3.25,3.75,3.15,3.01,3.66,3.75,3.34,3.33,2.90,2.79,3.39,3.08,2.99,3.45,3.62,3.19,3.43,3.97,4.08,4.50,4.42,4.55,4.10,3.54,3.46,3.69,3.46,3.05,3.12,3.26,2.83,2.81,2.46,2.62,2.88,2.80,2.07,2.41,1.83,1.99,2.41,2.62,2.46,2.97,2.63,2.24,2.26,2.83,2.84,3.25,3.51,3.24,2.86,3.24,3.33,2.74,2.67,2.65,2.41,2.25,2.17,1.86,1.68,1.62,1.54,1.32,1.18,1.06,1.06,0.99,0.81,0.76,0.85,0.98,1.07,1.24,1.40,1.85,1.84,2.49,2.57,2.78,2.39,2.20,3.11,3.00,2.32,2.58,3.13,3.13,2.70,3.25,3.45,3.08,3.34,3.90,4.03,3.48,3.54,4.34,4.65,5.31,4.93,4.14,4.26,4.60,3.97,3.66,4.20,4.40,3.91,3.46,3.79,3.68,3.39,3.05,3.51,3.46,2.67,2.92,3.43,3.31,2.96,3.87],[31.22,31.17,31.10,31.08,31.08,31.03,30.99,31.03,31.06,30.97,31.06,31.11,31.06,31.10,31.10,31.10,31.02,31.02,31.05,30.87,30.81,30.80,30.97,31.02,30.98,31.03,30.87,30.84,30.84,30.78,30.60,30.82,30.88,30.69,30.72,30.83,30.72,30.60,30.73,30.60,30.49,30.48,30.48,30.40,30.27,30.37,30.36,30.05,29.93,30.28,30.12,30.03,29.84,30.06,30.13,29.96,30.28,30.12,30.30,29.86,30.26,30.29,30.00,30.20,30.34,30.33,30.29,30.47,30.51,30.44,30.63,30.63,30.57,30.70,30.73,30.82,30.71,30.83,30.94,30.88,30.88,30.93,30.82,30.93,30.90,30.77,30.92,30.81,30.84,30.62,30.67,30.77,30.58,30.39,30.64,30.72,30.50,30.35,30.61,30.70,30.60,30.89,30.84,30.66,30.84,30.86,30.71,30.51,30.85,30.82,30.50,30.80,30.81,30.57,30.67,30.89,30.91,30.98,30.84,30.92,30.95,30.68,30.64,30.73,30.57,30.33,30.29,30.54,30.37,29.98,30.04,29.80,29.93,29.78,30.13,29.87,29.79,28.80,28.71,28.72,28.63,28.95,28.60,29.13,29.21,28.59,28.87,29.54,29.31,29.02,29.64,30.00,30.04,29.89,30.13,29.80,29.26,29.83,29.99,29.54,29.14,29.65,29.75,29.40,29.07,29.80,29.84,29.28,29.25,29.67,29.66,29.34,29.85,30.10,30.21,29.81,29.71,30.17,29.92,29.38,29.79,29.98,29.50,29.00,29.83,29.62,29.10,29.05,29.54,29.58,29.12,29.17,29.54,29.07,29.23,29.07,28.62,28.56,28.79,28.96,28.23,28.25,28.68,28.81,28.19,28.27,28.95,28.55,28.07,28.50,29.01,28.77,28.39,28.97,29.36,29.07,29.06,29.34,29.63,29.47,29.51,29.86,29.73,29.89,30.04,30.30,30.25,30.24,30.32,30.64,30.57,30.51,30.37,30.19,30.43,30.42,29.94,30.33,30.44,30.38,29.99,30.46,30.61,30.41,30.35,30.58,30.64,30.68,30.69,30.85,30.80,30.91,30.77,30.59,30.75,30.79,30.61,30.48,30.75,30.75,30.44,30.47,30.55,30.45,30.23,30.41,30.44,29.96,29.96,30.37,30.37,30.53,30.27,30.55,30.64,30.21,30.54,30.67,30.68,30.39,30.71,30.77,30.66,30.64,30.72,30.84,30.61,30.68,30.79,30.79,30.74,30.72,30.81,30.70,30.62,30.63,30.60,30.60,30.68,30.51,30.45,30.65,30.65,30.43,30.54,30.61,30.35,30.28,30.52,30.47,30.21,30.28,30.48,30.20,29.99,30.46,30.32,30.36,30.59,30.63,30.63,30.76,30.79,30.90,30.82,30.93,30.90,30.74,30.92,30.99,30.95,30.80,30.98,31.03,31.00,31.11,31.09,30.95,30.94,31.08,31.05,30.93,31.06,31.09,31.06,30.90,30.83,30.93,30.81,30.72,30.71,30.86,30.64,30.55,30.64,30.67,30.61,30.56,30.62,30.64,30.54,30.40,30.28,30.36,29.86,30.01,29.94,30.19,30.37,30.21,30.33,30.45,30.48,30.56,30.70,30.59,30.73,30.85,30.89,30.86,30.92,30.99,30.95,30.95,31.12,31.03,31.12,31.08,31.06,31.05,31.08,31.02,30.95,31.07,31.04,30.89,30.83,30.96,30.93,30.66,30.77,30.78,30.38,30.39,30.50,30.35,29.90,30.13,30.26,29.74,29.59,29.92,30.01,29.52,29.53,29.77,29.75,29.19,29.33,29.85,29.41,29.27,28.94,29.13,29.40,29.26,29.35,29.76,29.88,29.62,29.86,30.08,29.93,29.92,30.04,30.23,30.19,29.95,30.25,30.38,29.86,30.08,29.97,29.79,29.70,29.94,29.68,29.36,29.39,29.62,29.12,29.14,29.20,28.94,28.67,28.95,29.08,28.57,28.85,29.19,29.12,28.92,29.37,29.93,30.18,30.20,29.79,29.60,29.79,29.74,29.16,29.30,29.75,29.54,28.99,29.42,29.59,29.29,29.18,29.61,29.70,29.47,29.83,29.79,29.74,29.91,29.97,30.07,30.14,30.40,30.47,30.53,30.36,30.65,30.41,30.06,30.41,30.52,30.04,29.97,30.45,30.56,30.44,30.18,30.31,30.44,29.89,29.65,30.21,30.20,30.03,30.08,30.46,30.25,30.57,30.54,30.58,30.78,30.78,30.50,30.78,30.64,30.62,30.81,30.71,30.61,30.65,30.56,30.20,30.22,30.52,30.00,30.31,30.26,30.22,29.73,30.11,29.96,29.64,29.34,29.37,29.23,29.23,29.34,29.40,29.32,29.60,29.64,29.66,29.86,30.00,30.02,30.07,30.16,30.25,29.95,30.30,30.39,30.49,30.46,30.69,30.47,30.69,30.37,30.68,30.60,30.18,30.26,30.60,30.35,30.07,30.30,30.45,30.21,29.99,30.36,30.35,29.90,30.16,30.41,30.32,30.16,30.38,30.47,30.61,30.59,30.24,30.56,30.60,30.54,30.20,30.67,30.65,30.47,30.40,30.74,30.61,30.36,30.54,30.76,30.72,30.50,30.68,30.84,30.71,30.60,30.66,26.54,24.95,22.73,22.03,21.25,20.22,20.31,19.86,19.46,18.32,18.93,19.07,18.02,18.65,18.87,19.21,18.08,18.04,17.14,16.18,15.90,15.75,14.70,15.07,13.97,13.36,13.31,12.78,12.20,11.37,11.48,12.31,11.02,10.68,11.47,11.12,10.43,9.99,10.27,11.28,10.18,9.72,10.68,10.63,9.64,10.11,10.47,10.19,9.76,9.37,10.31,9.44,8.24,8.38,9.68,8.05,9.43,10.22,10.56,10.79,11.28,11.11,10.48,11.25,11.93,11.55,11.15,12.24,12.67,11.81,11.97,12.90,12.99,12.32,12.65,13.48,13.39,12.68,13.22,13.94,13.41,14.21,13.86,13.99,13.23,13.68,13.17,12.98,11.78,11.05,10.88,12.78,12.26,10.99,10.84,13.01,11.92,10.95,12.61,12.97,12.29,14.13,12.68,13.20,12.05,11.98,10.99,11.11,10.42,10.98,9.83,11.17,11.51,11.04,11.88,12.50,11.86,12.74,12.27,11.25,11.64,11.64,9.93,9.80,10.69,9.69,8.50,9.18,8.95,7.60,7.60,6.52,7.26,7.68,8.14,8.41,9.02,7.86,8.71,8.48,9.64,9.38,9.28,10.06,9.98,9.40,9.78,10.35,9.85,9.69,10.63,10.92,10.76,10.12,10.27,10.39,9.54,9.74,9.45,9.65,9.30,9.49,9.81,9.20,8.72,8.52,8.33,7.55,7.22,6.80,6.70,8.10,7.83,8.59,8.30,7.65,8.70,8.83,8.24,8.31,8.73,8.66,8.33,8.49,8.73,8.76,8.52,8.81,9.73,9.47,9.44,9.87,10.89,10.39,12.02,10.18,9.67,8.96,9.33,9.52,8.82,8.50,8.21,7.99,7.69,7.68,7.14,7.12,7.02,6.77,6.75,6.72,6.15,5.75,6.06,5.55,5.21,5.65,5.95,5.47,5.49,6.02,6.02,5.33,5.74,6.46,6.34,6.08,5.94,6.74,7.03,6.66,5.52,5.78,6.38,5.86,5.42,5.84,6.12,5.55,5.55,6.08,6.30,5.63,6.06,6.51,6.56,7.27,7.03,7.64,7.15,7.88,7.56,6.63,7.19,7.85,6.96,6.48,7.69,7.58,6.56,6.89,7.87,7.12,6.46,7.64,7.91,7.25,6.71,7.85,7.76,8.55,7.84,8.64,8.67,7.69,7.94,8.67,8.05,7.34,7.89,8.29,7.40,7.37,8.23,8.11,7.18,7.91,8.37,7.99,8.02,8.24,8.01,7.18,7.03,7.70,7.05,7.11,8.03,7.54,7.43,7.88,8.13,7.42,7.89,7.88,7.29,7.13,7.37,6.89,6.54,6.91,6.81,6.21,6.16,6.44,6.61,6.24,6.89,7.18,6.70,7.44,7.87,8.19,7.19,7.67,7.37,6.73,7.13,7.94,7.47,6.99,7.32,7.93,7.98,8.66,8.44,7.47,7.84,8.48,7.87,7.41,7.92,8.41,7.93,7.25,6.89,7.54,7.11,6.50,6.51,7.05,6.32,5.78,6.40,6.51,5.91,5.71,6.36,6.30,5.66,5.80,5.50,5.06,4.63,4.81,4.41,4.62,5.16,4.98,4.85,5.19,5.64,5.31,5.58,5.88,6.24,6.05,6.37,6.85,6.86,7.00,7.24,7.76,7.85,8.06,9.04,8.57,8.10,8.27,8.31,7.62,7.23,7.54,6.90,6.54,6.54,6.34,5.91,5.78,5.64,5.12,4.78,4.90,4.85,4.20,4.06,4.27,3.98,3.59,3.74,3.86,3.45,3.15,3.54,3.50,2.96,3.07,3.45,3.29,2.70,2.81,2.71,2.31,2.27,2.41,2.06,1.87,2.10,2.16,1.63,1.44,1.99,1.87,1.30,1.56,1.90,1.77,1.42,1.81,1.73,1.77,1.43,1.85,1.96,1.59,1.64,2.07,2.18,1.90,2.25,2.63,2.57,2.52,2.86,3.03,3.23,3.21,3.46,3.60,3.55,4.06,4.23,4.93,4.76,5.19,4.67,4.16,4.27,4.43,4.07,3.69,3.83,4.01,3.45,3.37,3.59,3.52,3.18,3.28,3.56,3.35,2.83,3.38,3.62,3.13,2.89,3.67,3.83,3.39,3.26,2.80,2.63,3.35,2.84,2.77,3.43,3.62,3.16,3.45,3.90,4.15,4.49,4.42,4.58,4.10,3.45,3.54,3.69,3.52,2.88,3.19,3.25,2.67,2.64,2.41,2.54,2.69,2.52,1.84,2.13,1.73,1.92,2.43,2.57,2.56,3.01,2.76,2.36,2.33,2.91,2.93,3.32,3.67,3.35,2.80,3.19,3.45,2.83,2.80,2.69,2.59,2.39,2.30,2.04,1.88,1.81,1.69,1.52,1.39,1.18,1.06,1.07,1.02,0.82,0.76,0.84,1.01,1.24,1.34,1.87,1.83,2.37,2.45,2.78,2.32,2.11,2.93,2.80,2.28,2.54,3.02,2.87,2.73,3.28,3.50,3.05,3.22,3.79,3.96,3.57,3.48,4.30,4.58,5.43,5.06,4.16,4.29,4.75,3.94,3.57,4.18,4.34,3.94,3.34,3.79,3.80,3.27,3.10,3.51,3.25,2.65,2.91,3.30,3.14,2.90,4.06],[31.20,31.14,31.07,31.03,31.02,31.00,30.97,30.98,30.99,30.92,30.99,31.05,30.99,31.04,31.05,31.06,30.95,30.95,30.98,30.76,30.76,30.73,30.88,30.92,30.92,30.95,30.77,30.76,30.73,30.70,30.46,30.68,30.76,30.56,30.54,30.72,30.64,30.56,30.61,30.54,30.43,30.44,30.38,30.34,30.24,30.35,30.22,30.00,29.86,30.13,29.98,29.82,29.66,29.95,29.99,29.84,30.18,30.04,30.16,29.80,30.15,30.22,29.88,30.01,30.27,30.18,30.09,30.35,30.40,30.28,30.46,30.52,30.42,30.53,30.62,30.72,30.58,30.72,30.86,30.81,30.78,30.87,30.72,30.89,30.82,30.63,30.83,30.69,30.71,30.45,30.55,30.69,30.43,30.19,30.55,30.61,30.34,30.26,30.54,30.60,30.51,30.80,30.77,30.56,30.81,30.79,30.62,30.40,30.74,30.76,30.39,30.71,30.77,30.48,30.61,30.86,30.84,30.92,30.73,30.81,30.85,30.49,30.51,30.58,30.51,30.18,30.09,30.45,30.32,29.81,29.97,29.66,29.93,29.67,29.99,29.77,29.76,28.70,28.64,28.45,28.43,28.83,28.57,29.14,29.23,28.59,28.82,29.50,29.34,29.01,29.57,29.96,29.95,29.81,30.07,29.74,29.38,29.80,29.99,29.50,29.28,29.68,29.74,29.40,29.04,29.65,29.70,29.36,29.27,29.50,29.56,29.38,29.83,30.04,30.19,29.75,29.73,30.16,29.92,29.41,29.83,30.00,29.42,29.01,29.83,29.48,28.88,29.11,29.47,29.47,28.98,29.12,29.50,29.01,29.07,28.89,28.69,28.41,28.57,28.79,28.06,28.01,28.52,28.74,28.12,28.03,28.75,28.56,27.93,28.35,29.00,28.70,28.36,28.96,29.33,29.11,29.12,29.34,29.65,29.45,29.53,29.82,29.62,29.74,29.94,30.19,30.17,30.13,30.14,30.54,30.50,30.44,30.26,30.16,30.37,30.40,30.04,30.34,30.46,30.39,29.99,30.49,30.63,30.48,30.38,30.61,30.71,30.74,30.77,30.91,30.82,30.93,30.83,30.67,30.77,30.81,30.60,30.49,30.70,30.72,30.39,30.42,30.48,30.43,30.23,30.31,30.34,29.88,29.79,30.32,30.24,30.37,30.21,30.45,30.50,30.13,30.47,30.60,30.65,30.37,30.67,30.78,30.64,30.65,30.72,30.83,30.60,30.68,30.83,30.87,30.77,30.80,30.91,30.79,30.68,30.71,30.61,30.66,30.68,30.47,30.44,30.63,30.63,30.45,30.53,30.63,30.35,30.26,30.56,30.49,30.22,30.25,30.49,30.19,30.02,30.50,30.33,30.40,30.67,30.68,30.73,30.84,30.85,30.97,30.87,31.00,30.95,30.80,30.98,31.03,30.94,30.82,30.96,31.02,30.99,31.06,31.03,30.90,30.85,31.00,30.99,30.86,31.00,30.98,30.98,30.84,30.77,30.86,30.74,30.69,30.68,30.86,30.66,30.55,30.68,30.76,30.63,30.55,30.71,30.71,30.57,30.43,30.35,30.33,29.82,30.00,29.94,30.11,30.31,30.21,30.27,30.44,30.53,30.48,30.68,30.55,30.68,30.81,30.86,30.82,30.86,30.95,30.92,30.88,31.08,31.00,31.15,31.06,31.02,31.01,31.08,30.99,30.89,31.05,31.03,30.89,30.86,30.94,30.90,30.68,30.75,30.76,30.40,30.37,30.49,30.35,29.91,30.06,30.25,29.67,29.40,29.84,30.00,29.43,29.27,29.67,29.67,28.93,29.27,29.86,29.31,29.11,28.73,29.00,29.26,29.26,29.26,29.65,29.79,29.39,29.69,30.04,29.79,29.63,29.87,30.13,30.07,29.82,30.18,30.32,29.57,29.87,29.79,29.73,29.58,29.60,29.52,29.25,29.30,29.39,29.07,29.00,29.10,28.86,28.35,28.71,28.86,28.25,28.65,29.14,28.97,28.58,29.14,29.77,30.07,30.19,29.70,29.47,29.76,29.71,29.11,29.21,29.74,29.55,28.89,29.38,29.64,29.38,29.17,29.54,29.72,29.47,29.72,29.64,29.58,29.77,29.86,29.99,30.08,30.28,30.37,30.41,30.27,30.53,30.33,29.97,30.31,30.42,29.98,29.83,30.39,30.47,30.36,30.12,30.28,30.34,29.85,29.65,30.18,30.10,29.96,30.05,30.37,30.25,30.52,30.48,30.49,30.77,30.74,30.39,30.76,30.62,30.58,30.75,30.67,30.56,30.63,30.56,30.27,30.30,30.43,30.09,30.29,30.13,30.11,29.82,30.03,29.87,29.56,29.11,29.15,28.88,29.02,29.26,29.23,29.17,29.67,29.63,29.68,29.76,29.98,29.96,30.00,30.18,30.23,30.16,30.16,30.34,30.46,30.46,30.70,30.48,30.73,30.45,30.74,30.67,30.31,30.36,30.66,30.40,30.20,30.46,30.57,30.46,30.07,30.45,30.44,30.14,30.17,30.52,30.35,30.20,30.36,30.48,30.61,30.55,30.28,30.49,30.57,30.57,30.27,30.64,30.68,30.53,30.41,30.75,30.66,30.50,30.56,30.80,30.75,30.55,30.71,30.87,30.73,30.63,30.68,26.85,25.10,22.87,22.00,21.00,20.37,20.34,19.88,19.45,18.63,19.05,19.06,17.97,18.51,18.65,18.84,17.60,17.55,16.73,16.09,15.76,15.80,14.57,15.07,13.91,13.24,12.56,12.07,11.65,11.09,11.18,11.87,10.60,10.55,11.16,10.80,10.14,9.88,10.15,11.04,10.08,9.73,10.71,10.71,9.78,10.21,10.59,10.22,9.67,9.35,10.10,9.23,8.11,8.95,10.06,8.36,10.05,10.20,10.60,10.72,11.70,11.36,10.59,11.57,12.30,11.58,11.25,12.37,12.88,11.66,11.87,12.86,12.98,11.87,12.24,13.07,12.74,12.32,12.75,13.35,12.69,13.40,13.37,13.64,12.62,13.03,12.62,12.61,11.64,10.83,10.73,12.48,12.02,10.89,10.62,12.89,11.97,10.91,12.63,13.33,12.41,14.67,12.78,13.39,12.15,12.24,11.45,11.31,10.58,10.91,10.07,11.20,11.89,11.23,11.97,12.81,12.00,12.90,11.90,11.22,11.88,11.46,9.89,10.04,11.02,9.80,8.91,9.07,9.27,7.58,7.74,6.70,6.83,7.90,8.09,8.68,9.19,8.09,8.83,8.77,9.98,9.47,9.29,10.14,9.97,9.35,9.79,10.34,9.92,9.55,10.59,10.83,10.86,10.11,10.31,10.72,9.55,9.79,9.72,9.73,9.41,9.59,10.07,9.20,8.53,8.68,8.46,7.64,7.40,7.02,6.92,7.98,7.97,8.69,8.44,7.77,8.79,8.94,8.23,8.29,8.81,8.77,8.22,8.57,8.76,8.71,8.34,8.72,9.65,8.94,9.51,9.88,10.87,10.28,12.00,10.25,9.61,9.21,9.45,9.59,8.78,8.52,8.11,7.94,7.65,7.81,7.05,7.19,7.12,6.90,6.83,6.81,6.25,5.91,6.13,5.59,5.27,5.68,5.90,5.22,5.48,5.85,6.41,5.11,5.61,6.44,6.29,5.79,5.79,6.66,6.94,6.61,5.35,5.59,6.38,5.71,5.16,5.67,5.97,5.21,5.25,5.82,5.92,5.28,5.69,6.09,6.08,6.73,6.63,7.12,6.81,7.44,7.18,6.36,6.95,7.54,6.81,6.38,7.42,7.36,6.47,6.78,7.84,6.99,6.27,7.57,7.86,7.04,6.93,7.48,7.62,8.49,7.46,8.38,8.56,7.47,7.64,8.53,7.79,7.14,7.67,8.02,7.30,7.08,7.89,7.79,6.96,7.50,7.80,7.51,7.55,7.64,7.50,6.80,6.52,7.09,6.51,6.73,7.46,7.05,6.91,7.44,7.59,6.95,7.55,7.72,7.14,6.75,7.01,6.74,6.39,6.63,6.57,6.00,6.04,6.11,6.18,5.81,6.30,6.59,6.12,6.85,7.35,7.61,6.63,7.14,6.72,6.28,6.60,7.29,6.87,6.60,6.76,7.33,7.40,8.13,7.98,6.99,7.50,8.11,7.38,7.04,7.76,8.08,7.65,6.91,6.77,7.28,6.78,6.35,6.27,6.66,6.07,5.53,6.17,6.18,5.60,5.34,5.98,5.91,5.32,5.37,5.16,4.70,4.35,4.66,4.18,4.29,4.83,4.82,4.42,4.96,5.40,5.04,5.13,5.65,6.03,5.70,5.97,6.51,6.61,6.62,6.84,7.36,7.55,7.56,8.46,8.10,7.58,7.92,7.77,7.30,6.75,7.15,6.54,6.00,6.01,6.05,5.61,5.42,5.29,4.81,4.42,4.66,4.58,3.97,3.86,3.98,3.85,3.30,3.51,3.54,3.14,2.90,3.17,3.20,2.75,2.67,3.15,2.96,2.47,2.59,2.35,2.11,2.09,2.14,1.91,1.78,1.83,1.81,1.49,1.51,1.78,1.69,1.20,1.49,1.83,1.76,1.35,1.82,1.68,1.74,1.35,1.77,1.89,1.48,1.59,1.92,1.96,1.74,2.00,2.47,2.31,2.36,2.63,2.82,2.81,2.83,3.13,3.19,3.14,3.67,3.83,4.50,4.40,4.91,4.26,3.78,3.93,4.15,3.59,3.40,3.67,3.77,3.25,3.13,3.56,3.37,3.00,3.23,3.37,3.17,2.70,3.25,3.48,2.95,2.82,3.51,3.67,3.21,3.15,2.56,2.53,3.05,2.63,2.65,3.23,3.36,3.13,3.30,3.67,3.99,4.34,4.27,4.39,3.92,3.26,3.32,3.50,3.24,2.80,3.11,3.18,2.49,2.63,2.25,2.36,2.52,2.44,1.68,1.89,1.49,1.72,1.97,2.23,2.28,2.79,2.52,2.24,2.27,2.82,2.88,3.31,3.65,3.40,2.90,3.26,3.47,2.85,2.78,2.66,2.40,2.40,2.21,1.96,1.80,1.81,1.67,1.44,1.40,1.32,1.16,1.09,1.07,1.04,0.84,0.76,0.92,1.22,1.26,1.78,1.76,2.36,2.44,2.86,2.23,2.11,2.85,2.83,2.28,2.49,3.10,2.82,2.61,3.18,3.39,3.09,3.13,3.73,3.86,3.58,3.55,4.36,4.51,5.31,5.09,4.18,4.29,4.74,4.00,3.59,4.08,4.40,3.81,3.43,3.68,3.71,3.20,3.08,3.56,3.32,2.61,2.90,3.47,3.16,2.78,4.36],[31.22,31.19,31.10,31.04,31.04,31.03,31.01,31.04,31.07,31.02,31.09,31.12,31.10,31.12,31.11,31.10,31.02,31.02,31.01,30.85,30.78,30.81,30.92,30.97,30.94,31.01,30.82,30.83,30.83,30.78,30.57,30.81,30.87,30.68,30.71,30.81,30.69,30.55,30.60,30.58,30.43,30.47,30.47,30.39,30.27,30.40,30.31,30.09,29.92,30.24,30.03,29.93,29.78,30.05,30.12,30.02,30.32,30.12,30.27,29.88,30.23,30.30,30.00,30.14,30.35,30.30,30.24,30.42,30.48,30.37,30.58,30.60,30.59,30.68,30.73,30.80,30.72,30.80,30.89,30.86,30.85,30.90,30.84,30.93,30.84,30.74,30.94,30.83,30.80,30.53,30.59,30.84,30.53,30.23,30.61,30.70,30.40,30.30,30.61,30.65,30.55,30.85,30.81,30.63,30.87,30.82,30.72,30.54,30.81,30.81,30.49,30.76,30.83,30.53,30.68,30.90,30.88,30.98,30.85,30.87,30.87,30.72,30.61,30.65,30.63,30.37,30.26,30.56,30.46,29.90,30.10,29.70,29.85,29.83,30.08,29.92,29.85,28.96,28.91,28.82,28.67,29.09,28.70,29.21,29.30,28.73,28.91,29.64,29.42,29.14,29.71,29.99,30.01,29.86,30.13,29.84,29.41,29.87,29.99,29.58,29.34,29.78,29.93,29.56,29.22,29.74,29.95,29.53,29.35,29.60,29.60,29.48,29.94,30.13,30.27,29.85,29.82,30.21,29.90,29.53,29.88,29.98,29.44,29.06,29.81,29.47,28.99,29.19,29.54,29.52,29.06,29.18,29.59,29.01,29.28,29.05,28.86,28.65,28.62,29.02,28.25,28.28,28.58,28.74,28.28,28.29,28.74,28.54,28.10,28.42,28.95,28.77,28.44,28.95,29.41,29.08,29.09,29.36,29.66,29.42,29.49,29.92,29.72,29.90,30.07,30.28,30.20,30.24,30.27,30.55,30.52,30.44,30.36,30.23,30.39,30.45,29.99,30.33,30.45,30.40,29.98,30.50,30.61,30.41,30.35,30.59,30.69,30.71,30.75,30.87,30.84,30.93,30.80,30.66,30.79,30.80,30.64,30.51,30.74,30.72,30.44,30.48,30.53,30.49,30.29,30.31,30.39,30.01,29.90,30.30,30.29,30.40,30.30,30.52,30.59,30.27,30.56,30.65,30.68,30.42,30.70,30.73,30.69,30.65,30.73,30.83,30.63,30.66,30.74,30.81,30.73,30.70,30.84,30.74,30.64,30.64,30.57,30.59,30.65,30.45,30.40,30.61,30.61,30.38,30.49,30.63,30.37,30.22,30.54,30.50,30.21,30.24,30.50,30.23,30.01,30.46,30.28,30.33,30.59,30.61,30.66,30.80,30.80,30.92,30.83,30.95,30.92,30.78,30.98,31.02,30.93,30.86,31.02,31.04,30.98,31.10,31.08,30.97,30.93,31.07,31.04,30.92,31.04,31.07,31.05,30.88,30.79,30.92,30.82,30.72,30.72,30.87,30.72,30.56,30.71,30.74,30.66,30.54,30.66,30.72,30.59,30.40,30.29,30.42,29.92,30.00,29.97,30.24,30.36,30.31,30.38,30.53,30.59,30.55,30.72,30.63,30.72,30.85,30.91,30.87,30.88,30.98,31.00,30.94,31.07,31.02,31.12,31.08,31.06,31.07,31.10,31.06,30.99,31.07,31.06,30.94,30.90,30.98,30.94,30.73,30.83,30.78,30.48,30.43,30.53,30.42,29.98,30.09,30.32,29.80,29.53,29.93,30.07,29.51,29.37,29.73,29.89,29.13,29.33,29.94,29.49,29.32,28.90,29.11,29.58,29.34,29.32,29.91,30.07,29.51,29.84,30.22,29.95,29.75,30.05,30.26,30.18,30.00,30.28,30.46,29.86,30.15,30.05,29.79,29.73,29.82,29.63,29.32,29.39,29.62,29.10,29.03,29.10,28.95,28.44,28.78,28.98,28.42,28.72,29.13,29.01,28.63,29.19,29.66,30.05,30.09,29.70,29.61,29.85,29.72,29.17,29.29,29.78,29.57,28.93,29.33,29.68,29.34,29.16,29.59,29.73,29.44,29.73,29.76,29.70,29.85,30.02,30.18,30.23,30.44,30.54,30.59,30.41,30.65,30.44,30.09,30.49,30.57,30.08,29.95,30.49,30.59,30.45,30.21,30.36,30.47,29.92,29.70,30.31,30.23,29.95,30.15,30.49,30.29,30.62,30.59,30.63,30.79,30.78,30.51,30.78,30.66,30.60,30.78,30.64,30.70,30.66,30.62,30.32,30.31,30.56,30.09,30.39,30.32,30.27,29.90,30.19,29.96,29.78,29.41,29.42,29.17,29.22,29.43,29.29,29.38,29.82,29.73,29.71,29.91,30.09,30.02,30.12,30.25,30.32,30.26,30.34,30.41,30.49,30.50,30.70,30.52,30.73,30.45,30.72,30.66,30.32,30.38,30.65,30.42,30.25,30.47,30.56,30.45,30.20,30.50,30.47,30.12,30.30,30.52,30.43,30.24,30.46,30.54,30.63,30.63,30.35,30.59,30.65,30.62,30.40,30.70,30.67,30.53,30.53,30.76,30.63,30.45,30.55,30.75,30.72,30.50,30.65,30.80,30.74,30.58,30.62,26.50,25.00,22.71,22.02,21.22,20.06,20.24,20.13,19.71,18.51,19.02,19.29,18.06,18.88,19.19,19.46,18.12,18.14,17.10,16.45,16.19,16.17,14.93,15.45,14.62,13.87,13.58,12.92,12.77,11.92,12.04,12.96,11.41,11.04,11.72,11.65,11.03,10.36,10.91,11.92,10.82,10.17,11.10,11.39,10.46,10.57,11.14,10.82,10.10,10.14,11.02,10.09,8.56,9.46,10.67,8.97,10.66,11.17,11.42,11.36,11.94,12.04,11.31,12.13,12.77,12.41,11.86,13.04,13.64,12.61,12.69,13.65,13.69,12.92,13.29,13.99,13.72,13.21,13.54,14.21,13.60,14.45,14.19,14.41,13.85,13.87,13.58,13.51,12.39,11.84,11.75,13.35,13.08,11.93,12.02,13.69,12.82,12.12,13.47,13.78,13.32,15.00,13.64,14.14,13.08,12.97,12.17,11.97,11.74,11.80,10.96,12.31,12.55,12.17,12.79,13.14,12.64,13.22,13.02,11.84,12.16,12.34,10.94,10.68,11.52,10.70,9.34,9.65,9.67,7.86,8.34,6.98,7.58,8.52,8.68,9.21,10.00,8.83,9.61,9.55,10.65,10.31,10.13,10.81,10.81,10.13,10.62,11.06,10.65,10.26,11.50,11.63,11.60,10.79,10.90,11.16,10.19,10.14,10.45,10.50,9.99,10.16,10.56,9.86,9.29,9.03,9.30,8.63,8.45,7.60,7.49,8.54,8.21,9.16,8.90,8.04,8.93,9.34,8.62,8.91,9.41,9.20,8.81,9.33,9.32,9.51,9.27,9.44,10.49,10.12,10.42,10.67,11.58,11.18,12.59,10.94,10.51,10.01,10.05,10.27,9.68,9.46,9.04,8.65,8.35,8.59,7.76,7.71,7.82,7.48,7.29,7.23,7.01,6.52,6.65,6.26,5.73,6.02,6.50,6.00,6.12,6.30,6.65,5.77,6.21,6.95,6.81,6.32,6.14,7.33,7.45,7.17,6.10,6.08,6.94,6.30,5.87,6.28,6.65,6.07,6.03,6.58,6.93,6.27,6.57,7.21,7.35,8.10,7.82,8.44,7.85,8.52,8.48,7.21,7.89,8.49,7.74,7.02,8.11,8.21,6.99,7.24,8.51,7.55,6.84,8.02,8.45,7.77,7.43,8.70,8.61,9.35,8.42,9.07,9.31,8.06,8.33,9.22,8.57,7.96,8.44,8.99,8.20,8.02,8.91,8.90,7.91,8.52,9.16,8.76,8.66,9.01,8.74,8.14,7.80,8.49,7.74,7.77,8.76,8.16,7.96,8.51,8.99,7.93,8.34,8.40,7.87,7.59,8.00,7.38,7.04,7.52,7.48,6.74,6.85,7.00,7.23,6.84,7.59,7.88,7.49,8.32,8.69,8.98,8.07,8.52,7.93,7.42,7.84,8.77,8.27,7.81,7.99,8.82,9.02,9.49,9.37,8.27,8.51,9.57,8.74,8.03,8.63,9.28,8.56,8.03,7.47,8.23,7.80,6.98,7.15,7.79,6.92,6.35,7.12,7.38,6.46,6.30,7.06,7.21,6.36,6.47,6.21,5.69,5.13,5.29,4.92,5.11,5.57,5.39,5.19,5.66,6.10,5.80,6.09,6.36,6.70,6.49,6.91,7.33,7.35,7.45,7.91,8.39,8.40,8.61,9.46,9.18,8.81,9.27,8.91,8.36,7.91,8.42,7.58,7.06,7.10,6.96,6.45,6.31,6.23,5.54,5.27,5.57,5.32,4.63,4.53,4.81,4.52,3.88,4.22,4.47,3.93,3.53,4.00,4.06,3.39,3.57,4.04,3.78,3.15,3.37,3.16,2.86,2.85,2.86,2.55,2.31,2.60,2.51,1.90,1.90,2.36,2.03,1.50,1.75,2.23,2.06,1.59,2.02,2.12,2.02,1.75,2.23,2.32,1.87,2.08,2.46,2.49,2.24,2.65,2.87,2.88,2.87,3.17,3.39,3.57,3.64,3.84,3.92,4.06,4.71,4.71,5.56,5.38,5.93,5.19,4.71,4.88,4.94,4.40,4.14,4.42,4.49,3.86,3.64,4.19,3.94,3.29,3.57,4.01,3.61,3.24,3.59,4.22,3.43,3.19,4.11,4.27,3.67,3.61,3.00,2.90,3.68,3.14,3.07,3.64,3.81,3.46,3.67,4.28,4.45,4.86,4.90,4.98,4.46,3.86,3.93,4.16,3.75,3.23,3.46,3.62,2.98,3.07,2.55,2.70,2.82,2.80,1.89,2.13,1.50,1.91,2.31,2.41,2.58,3.30,2.93,2.55,2.58,3.21,3.40,3.87,4.20,3.96,3.47,3.87,4.25,3.45,3.48,3.41,2.95,2.97,2.88,2.65,2.43,2.33,2.16,1.87,1.75,1.67,1.50,1.36,1.29,1.23,1.12,0.83,0.76,0.90,1.20,1.65,1.60,2.33,2.62,2.86,2.28,2.22,3.08,2.98,2.47,2.70,3.47,3.10,2.99,3.61,3.85,3.53,3.70,4.32,4.36,4.03,4.08,4.89,5.07,5.99,5.59,4.70,4.69,5.13,4.35,4.04,4.61,4.75,4.21,3.66,3.96,4.01,3.73,3.22,3.48,3.31,2.78,2.76,3.29,3.26,2.62,4.16],[31.22,31.18,31.12,31.08,31.09,31.05,31.01,31.03,31.12,31.02,31.08,31.16,31.11,31.12,31.13,31.14,31.05,31.04,31.07,30.88,30.84,30.87,30.99,31.02,31.02,31.08,30.93,30.92,30.86,30.81,30.62,30.87,30.90,30.73,30.75,30.84,30.74,30.65,30.73,30.65,30.51,30.54,30.50,30.46,30.34,30.44,30.39,30.14,29.98,30.36,30.14,30.05,29.90,30.08,30.22,30.08,30.37,30.17,30.30,29.95,30.26,30.30,30.07,30.19,30.34,30.32,30.30,30.47,30.49,30.47,30.63,30.61,30.56,30.76,30.77,30.79,30.78,30.85,30.94,30.90,30.91,30.98,30.83,30.98,30.90,30.77,30.96,30.78,30.81,30.63,30.59,30.75,30.55,30.39,30.66,30.66,30.45,30.32,30.60,30.68,30.59,30.92,30.85,30.65,30.87,30.83,30.72,30.50,30.85,30.84,30.47,30.79,30.82,30.53,30.66,30.91,30.84,30.98,30.82,30.87,30.88,30.59,30.59,30.64,30.57,30.29,30.24,30.57,30.45,29.96,30.09,29.75,29.84,29.81,30.10,29.98,29.95,28.89,28.84,28.79,28.67,28.98,28.71,29.22,29.24,28.64,28.94,29.62,29.33,29.13,29.70,30.00,30.04,29.88,30.16,29.86,29.39,29.86,30.07,29.66,29.38,29.83,29.98,29.62,29.30,29.88,30.07,29.63,29.44,29.77,29.77,29.51,29.99,30.21,30.33,29.91,29.83,30.19,29.90,29.52,29.87,29.97,29.44,29.08,29.83,29.53,28.99,29.09,29.50,29.47,29.10,29.20,29.58,28.99,29.22,28.93,28.72,28.54,28.49,29.03,28.31,28.21,28.56,28.74,28.27,28.29,28.74,28.58,28.15,28.56,29.00,28.92,28.48,29.00,29.48,29.28,29.14,29.47,29.82,29.54,29.61,29.98,29.86,29.97,30.16,30.33,30.26,30.26,30.29,30.63,30.56,30.50,30.43,30.31,30.49,30.50,30.05,30.38,30.49,30.38,30.04,30.49,30.61,30.49,30.38,30.62,30.69,30.73,30.74,30.89,30.82,30.96,30.81,30.68,30.83,30.87,30.67,30.52,30.81,30.76,30.47,30.48,30.62,30.51,30.33,30.40,30.49,30.07,30.06,30.36,30.44,30.53,30.39,30.57,30.61,30.29,30.57,30.68,30.69,30.47,30.72,30.79,30.71,30.64,30.71,30.82,30.63,30.69,30.78,30.83,30.78,30.76,30.85,30.75,30.66,30.70,30.59,30.64,30.67,30.52,30.46,30.67,30.69,30.46,30.53,30.67,30.41,30.27,30.53,30.52,30.24,30.27,30.50,30.25,30.06,30.52,30.37,30.37,30.64,30.66,30.67,30.81,30.84,30.94,30.83,30.94,30.90,30.77,30.94,30.98,30.93,30.86,31.00,31.04,31.00,31.13,31.08,30.97,30.98,31.08,31.02,30.92,31.05,31.09,31.07,30.88,30.82,30.94,30.82,30.76,30.77,30.88,30.73,30.58,30.73,30.71,30.67,30.55,30.69,30.69,30.60,30.43,30.34,30.37,29.94,30.03,30.04,30.24,30.38,30.32,30.35,30.52,30.61,30.58,30.70,30.61,30.74,30.83,30.89,30.88,30.87,30.97,31.02,30.97,31.10,31.05,31.16,31.10,31.07,31.10,31.12,31.09,31.02,31.10,31.08,30.96,30.89,31.02,30.96,30.77,30.82,30.83,30.49,30.44,30.56,30.40,30.00,30.17,30.36,29.83,29.61,29.99,30.16,29.51,29.37,29.80,29.88,29.11,29.43,30.01,29.49,29.35,28.93,29.12,29.52,29.37,29.37,29.89,29.95,29.50,29.87,30.22,30.00,29.86,30.11,30.33,30.27,30.08,30.36,30.49,29.91,30.18,30.01,29.86,29.81,29.85,29.65,29.42,29.40,29.63,29.18,29.11,29.14,28.98,28.56,28.91,29.01,28.51,28.80,29.24,29.05,28.82,29.33,29.92,30.26,30.26,29.86,29.72,29.91,29.83,29.28,29.38,29.89,29.65,29.10,29.47,29.75,29.44,29.18,29.63,29.86,29.46,29.74,29.83,29.79,29.89,30.00,30.17,30.22,30.47,30.58,30.62,30.46,30.66,30.47,30.13,30.48,30.57,30.11,30.03,30.54,30.62,30.48,30.28,30.41,30.47,30.01,29.73,30.29,30.25,29.99,30.17,30.51,30.35,30.65,30.61,30.63,30.85,30.82,30.60,30.89,30.71,30.70,30.89,30.75,30.67,30.68,30.64,30.31,30.38,30.54,30.08,30.40,30.34,30.24,29.85,30.14,30.07,29.85,29.50,29.44,29.22,29.31,29.34,29.34,29.33,29.75,29.68,29.71,29.91,30.07,30.09,30.04,30.27,30.34,30.25,30.37,30.50,30.52,30.53,30.75,30.53,30.70,30.42,30.71,30.68,30.31,30.40,30.63,30.39,30.19,30.39,30.54,30.43,30.14,30.51,30.42,30.08,30.29,30.54,30.40,30.25,30.49,30.59,30.70,30.67,30.36,30.61,30.69,30.64,30.31,30.74,30.73,30.59,30.56,30.83,30.70,30.42,30.59,30.78,30.75,30.57,30.72,30.85,30.75,30.68,30.73,26.87,25.23,23.35,22.68,21.89,20.82,20.97,20.88,20.55,19.73,20.23,20.35,19.45,19.95,20.14,20.52,19.42,19.22,18.37,17.65,17.51,17.20,16.22,16.54,16.21,15.63,15.20,15.09,14.41,13.56,13.66,14.66,13.37,12.77,13.64,13.77,12.80,12.02,12.74,13.71,12.52,11.93,12.97,13.18,11.77,12.14,12.77,12.35,11.60,11.30,12.51,11.49,10.01,10.83,11.90,10.14,11.43,12.16,12.50,12.74,13.43,13.35,12.64,13.87,14.70,14.15,13.61,14.77,15.35,14.19,14.43,15.39,15.37,14.61,15.24,15.85,15.19,15.06,15.72,16.38,15.51,16.67,16.27,16.37,15.26,15.40,15.33,15.17,13.79,13.06,13.01,14.92,14.69,12.96,13.27,15.57,14.60,13.34,15.23,15.63,14.40,16.05,14.66,15.15,13.92,13.79,12.86,12.79,12.14,12.62,11.62,13.16,13.59,13.52,14.59,14.41,13.97,14.75,14.32,13.15,13.57,14.01,12.15,11.66,12.78,11.95,10.45,10.51,10.75,8.97,8.99,7.77,8.00,8.98,9.54,10.13,10.57,9.48,10.22,10.27,11.44,11.23,11.25,12.00,11.71,11.31,12.12,12.58,11.80,11.80,13.13,13.24,13.13,12.37,12.68,12.86,11.55,11.76,11.46,11.72,11.21,11.30,11.79,10.96,10.29,10.12,10.43,9.17,9.03,8.27,8.62,9.42,9.71,10.24,10.31,9.40,10.18,10.87,10.09,10.23,10.60,10.89,10.29,10.52,10.92,10.94,10.50,10.85,12.15,11.68,11.85,12.28,13.21,12.59,14.16,12.38,11.75,10.92,11.19,11.81,10.70,10.52,10.29,9.94,9.44,9.55,8.99,8.87,8.70,8.48,8.67,8.15,7.77,7.70,7.96,7.13,6.66,7.40,7.63,7.02,7.34,7.62,7.80,6.84,7.43,8.29,7.87,7.34,7.38,8.44,8.98,8.56,7.46,7.59,8.74,7.82,7.25,7.75,8.30,7.67,7.63,8.17,8.54,7.76,8.29,9.04,9.13,10.15,9.70,10.42,9.78,10.57,10.43,8.93,9.67,10.55,9.50,8.69,10.10,10.11,8.57,8.98,10.41,9.06,8.30,9.76,10.07,9.14,8.96,9.70,9.43,10.51,9.73,10.85,10.97,9.75,9.84,11.21,10.35,9.48,10.37,10.99,9.83,9.76,11.10,10.99,9.64,10.49,11.48,10.90,10.80,11.22,10.88,9.90,9.66,10.59,9.65,9.67,10.95,10.03,9.81,10.48,11.13,9.85,10.13,10.21,9.50,9.44,10.05,9.08,8.70,9.16,9.28,8.32,8.34,8.65,8.80,8.47,9.46,9.58,9.28,10.24,10.70,11.07,9.93,10.45,9.55,9.00,9.42,10.59,10.04,9.53,9.67,10.36,10.81,11.37,11.25,9.96,10.36,11.45,10.59,9.88,10.24,11.09,10.33,9.76,9.21,10.17,9.64,8.64,8.73,9.61,8.58,8.00,8.96,9.16,8.14,7.88,9.01,8.87,8.02,8.14,7.50,7.11,6.48,6.78,6.20,6.30,7.24,6.99,6.54,7.27,7.72,7.30,7.37,8.16,8.40,7.88,8.33,9.07,8.87,8.83,9.47,10.22,9.81,10.02,10.95,10.70,10.41,10.90,10.19,9.78,9.59,9.76,8.73,8.54,8.60,8.10,7.59,7.81,7.22,6.46,6.47,6.78,6.33,5.53,5.79,5.87,5.28,4.77,5.48,5.30,4.53,4.48,5.34,4.91,4.21,4.71,5.14,4.57,4.13,4.40,4.33,3.85,3.84,4.07,3.52,3.06,3.36,3.34,2.73,2.29,2.93,2.81,2.22,1.97,2.79,2.72,2.17,2.67,2.84,3.02,2.50,3.01,3.27,2.65,2.81,3.45,3.60,3.13,3.51,3.99,3.98,4.02,4.44,4.72,4.70,4.96,5.28,5.56,5.34,5.95,6.17,6.91,6.58,7.31,6.65,5.91,6.21,6.42,6.04,5.29,5.84,5.87,5.25,4.83,5.50,5.19,4.30,4.49,5.12,4.59,4.14,4.66,5.24,4.23,4.11,5.20,5.20,4.73,4.47,3.90,3.72,4.35,3.93,3.92,4.49,4.65,4.44,4.77,5.36,5.47,6.09,6.22,6.31,5.57,4.99,4.96,5.04,4.72,4.14,4.22,4.28,3.64,3.41,2.59,3.03,3.02,3.20,2.24,2.49,1.79,2.14,2.38,2.61,2.83,3.54,3.42,2.88,2.83,3.64,3.88,4.46,4.84,4.72,4.22,4.68,4.98,4.38,4.60,4.46,4.07,3.89,3.79,3.59,3.20,3.17,2.90,2.61,2.37,2.20,2.06,1.91,1.71,1.49,1.44,1.28,0.89,0.77,0.93,1.43,1.58,2.12,2.42,2.80,2.34,2.16,3.06,3.07,2.56,3.09,3.65,3.45,3.45,4.18,4.29,4.07,4.34,4.87,5.02,4.80,4.87,5.65,5.78,6.72,6.24,5.30,5.41,5.85,5.11,4.70,5.16,5.28,4.76,4.10,4.45,4.41,4.14,3.54,3.93,3.65,2.87,3.03,3.63,3.30,2.61,3.93],[31.24,31.19,31.13,31.11,31.09,31.06,31.03,31.05,31.09,31.02,31.10,31.14,31.10,31.15,31.15,31.14,31.05,31.05,31.08,30.89,30.89,30.90,31.02,31.05,31.02,31.07,30.89,30.87,30.85,30.81,30.58,30.82,30.90,30.75,30.72,30.84,30.75,30.70,30.76,30.67,30.52,30.56,30.55,30.50,30.44,30.53,30.45,30.19,30.02,30.37,30.15,30.07,29.90,30.11,30.22,30.02,30.35,30.19,30.29,29.91,30.29,30.34,30.11,30.23,30.36,30.36,30.34,30.50,30.51,30.46,30.65,30.64,30.58,30.72,30.76,30.79,30.73,30.82,30.90,30.86,30.87,30.93,30.80,30.93,30.90,30.77,30.92,30.80,30.82,30.59,30.64,30.77,30.56,30.39,30.67,30.69,30.49,30.40,30.65,30.67,30.63,30.90,30.85,30.70,30.88,30.84,30.73,30.55,30.88,30.83,30.52,30.81,30.82,30.61,30.71,30.87,30.86,30.96,30.83,30.89,30.87,30.65,30.66,30.69,30.61,30.31,30.35,30.57,30.46,29.99,30.07,29.84,29.96,29.87,30.12,29.91,29.91,29.14,28.89,28.80,28.75,29.12,28.78,29.26,29.41,28.75,28.97,29.67,29.48,29.28,29.73,30.11,30.15,29.97,30.27,29.95,29.48,29.93,30.23,29.77,29.43,29.84,29.98,29.64,29.33,29.93,29.93,29.51,29.44,29.73,29.73,29.55,30.04,30.28,30.35,29.91,29.89,30.26,29.95,29.57,29.95,30.05,29.46,29.11,29.93,29.58,29.04,29.15,29.56,29.40,29.12,29.19,29.48,28.91,29.12,28.92,28.79,28.62,28.37,28.91,28.36,28.28,28.52,28.82,28.37,28.32,28.73,28.67,28.27,28.53,29.02,28.98,28.63,29.03,29.53,29.30,29.33,29.47,29.86,29.60,29.71,30.05,29.88,29.99,30.22,30.41,30.32,30.31,30.34,30.64,30.63,30.57,30.48,30.34,30.49,30.52,30.09,30.41,30.47,30.39,30.03,30.48,30.58,30.43,30.36,30.57,30.69,30.73,30.72,30.84,30.82,30.96,30.79,30.64,30.84,30.86,30.63,30.52,30.80,30.79,30.47,30.54,30.60,30.55,30.40,30.46,30.53,30.10,30.08,30.45,30.48,30.60,30.39,30.59,30.66,30.33,30.64,30.74,30.73,30.46,30.71,30.84,30.68,30.62,30.74,30.85,30.60,30.69,30.81,30.85,30.74,30.77,30.85,30.74,30.65,30.69,30.58,30.60,30.64,30.49,30.44,30.66,30.63,30.39,30.54,30.67,30.41,30.22,30.56,30.48,30.22,30.23,30.47,30.23,30.03,30.50,30.35,30.36,30.63,30.64,30.68,30.80,30.79,30.93,30.80,30.94,30.88,30.73,30.97,31.00,30.91,30.85,30.99,31.03,31.00,31.13,31.09,30.97,31.01,31.08,31.05,30.95,31.06,31.10,31.11,30.94,30.88,30.96,30.82,30.77,30.79,30.88,30.69,30.59,30.68,30.66,30.63,30.53,30.65,30.65,30.57,30.43,30.28,30.36,29.90,30.05,30.06,30.21,30.36,30.35,30.36,30.48,30.62,30.60,30.74,30.61,30.77,30.87,30.91,30.89,30.93,31.00,31.04,31.00,31.13,31.06,31.15,31.11,31.10,31.10,31.12,31.11,30.99,31.10,31.08,30.95,30.89,30.98,30.96,30.75,30.78,30.81,30.51,30.42,30.48,30.35,29.95,30.12,30.28,29.81,29.51,29.89,30.07,29.55,29.36,29.74,29.81,29.08,29.35,29.89,29.47,29.30,28.98,29.17,29.52,29.35,29.37,29.83,29.90,29.53,29.84,30.19,29.94,29.81,30.07,30.31,30.23,30.05,30.31,30.50,29.96,30.19,30.03,29.91,29.82,29.90,29.68,29.49,29.52,29.61,29.24,29.20,29.21,29.06,28.61,28.86,29.02,28.50,28.80,29.06,29.02,28.65,29.29,29.72,30.11,30.17,29.75,29.63,29.83,29.76,29.19,29.25,29.80,29.60,28.99,29.41,29.73,29.45,29.24,29.61,29.88,29.61,29.81,29.81,29.86,29.97,30.06,30.24,30.28,30.50,30.60,30.63,30.44,30.65,30.51,30.14,30.49,30.54,30.09,30.03,30.55,30.64,30.50,30.29,30.41,30.47,30.02,29.77,30.27,30.23,30.01,30.17,30.48,30.32,30.62,30.55,30.65,30.82,30.81,30.54,30.87,30.70,30.71,30.88,30.78,30.69,30.73,30.68,30.39,30.43,30.61,30.18,30.44,30.41,30.32,29.88,30.18,30.06,29.90,29.47,29.45,29.27,29.42,29.40,29.43,29.49,29.81,29.77,29.79,30.02,30.15,30.10,30.18,30.32,30.36,30.30,30.45,30.50,30.54,30.49,30.71,30.57,30.69,30.41,30.72,30.69,30.37,30.44,30.69,30.46,30.27,30.47,30.58,30.44,30.19,30.54,30.48,30.12,30.37,30.59,30.49,30.27,30.51,30.63,30.69,30.68,30.42,30.67,30.69,30.67,30.39,30.78,30.75,30.66,30.61,30.83,30.73,30.53,30.63,30.84,30.82,30.64,30.76,30.89,30.79,30.69,30.69,27.04,25.41,23.51,22.73,21.97,21.56,21.65,21.03,20.91,20.01,20.23,20.32,19.47,19.94,20.14,20.52,19.64,19.49,18.65,18.05,17.94,17.69,17.01,17.33,16.71,15.98,16.02,15.31,14.91,14.17,14.25,15.15,14.13,13.67,14.27,14.23,13.69,12.92,13.55,14.01,13.06,12.76,13.49,13.58,12.44,12.60,13.05,12.67,11.91,11.82,12.72,11.84,10.83,11.32,12.41,10.50,11.86,12.65,12.91,13.11,13.89,13.78,13.09,14.21,14.91,14.41,13.99,15.09,15.54,14.76,14.88,15.69,15.79,15.07,15.43,16.03,15.62,15.44,15.72,16.44,15.87,16.67,16.50,16.61,15.66,15.83,15.75,15.37,14.18,13.49,13.40,15.14,15.03,13.43,13.69,15.75,14.74,13.45,15.05,15.84,14.66,16.53,15.43,15.32,14.49,14.22,13.38,13.38,12.89,13.29,12.14,13.62,14.01,13.43,14.38,15.17,14.42,15.36,14.61,13.93,14.03,14.15,12.54,12.49,13.10,12.40,11.23,11.54,11.05,10.05,9.56,8.44,8.82,9.63,10.06,10.65,11.09,9.94,10.87,10.85,12.01,11.66,11.62,12.59,12.12,11.66,12.48,13.31,12.40,12.52,13.76,13.85,13.85,13.04,13.19,13.34,12.11,12.46,12.25,12.10,11.73,11.78,12.20,11.37,10.94,10.81,10.84,9.79,9.85,9.18,9.59,10.41,10.51,11.02,11.18,10.50,10.96,11.62,11.03,10.99,11.24,11.77,11.06,11.14,11.74,11.88,11.19,11.57,12.79,12.50,12.27,12.79,13.93,13.28,14.76,13.07,12.28,11.46,11.87,12.25,11.13,10.81,10.77,10.73,10.03,10.09,9.84,9.87,9.52,9.39,9.70,9.31,8.56,8.48,8.95,8.19,7.65,8.44,8.78,8.05,8.15,8.60,8.52,7.63,8.27,8.96,8.71,8.18,8.15,9.20,9.75,9.26,8.09,8.50,9.43,8.59,8.24,8.77,9.13,8.41,8.70,9.21,9.41,8.72,9.40,10.05,9.90,11.17,10.82,11.54,10.62,11.58,11.44,9.86,10.46,11.38,10.41,9.61,10.90,11.00,9.62,9.65,10.92,10.08,9.35,10.22,10.72,9.94,9.43,10.29,10.17,11.26,10.56,11.64,11.70,10.58,10.75,12.16,11.30,10.60,11.49,12.05,10.76,10.90,12.12,11.93,10.91,11.63,12.32,12.03,12.05,12.28,11.98,11.03,10.89,11.64,10.69,10.99,11.86,11.07,11.02,11.58,12.03,10.97,11.27,11.48,10.67,10.61,11.29,10.23,9.82,10.39,10.39,9.53,9.45,9.80,9.87,9.40,10.60,10.78,10.14,11.28,11.55,11.89,10.69,11.23,10.23,9.50,9.75,11.25,10.86,9.81,9.85,10.94,11.43,11.78,11.86,10.28,10.59,11.72,11.27,10.33,10.86,11.62,11.20,10.17,9.89,10.95,10.31,9.26,9.51,10.46,9.20,8.63,9.56,9.83,8.77,8.54,9.80,9.65,8.75,8.98,8.37,7.81,7.08,7.45,6.57,6.86,7.81,7.37,6.98,7.58,8.08,7.71,7.84,8.39,8.82,8.27,8.46,9.37,9.27,8.96,9.53,10.33,10.15,10.24,11.41,11.22,10.67,11.21,10.61,9.82,9.62,10.02,8.89,8.67,8.91,8.35,7.89,7.82,7.39,6.78,6.78,7.04,6.58,5.88,5.93,6.12,5.58,5.22,5.68,5.52,4.94,4.89,5.50,5.22,4.58,5.06,5.46,4.94,4.54,4.93,4.84,4.42,4.05,4.45,3.99,3.40,3.51,3.70,3.03,2.31,3.00,3.16,2.13,1.86,2.76,2.91,2.24,2.94,3.15,3.40,2.93,3.70,3.68,2.97,3.44,4.11,3.91,3.47,4.20,4.61,4.42,4.55,5.03,5.23,5.35,5.70,5.88,5.78,5.67,6.64,6.78,7.73,7.20,8.02,7.31,6.33,6.60,6.95,6.31,5.81,6.38,6.49,5.74,5.31,6.12,5.66,4.93,4.96,5.61,5.15,4.51,5.03,5.54,4.87,4.56,5.52,5.65,5.10,5.01,4.26,3.97,4.50,4.00,4.08,4.92,4.91,4.66,5.03,5.70,5.79,6.53,6.45,6.50,5.74,5.36,5.32,5.11,4.86,4.43,4.45,4.36,3.62,3.24,2.36,2.93,2.82,3.14,2.21,2.59,1.81,2.36,2.66,2.83,3.11,3.82,3.78,3.24,3.27,4.11,4.26,4.92,5.33,5.31,4.55,5.07,5.69,4.96,5.36,5.23,4.84,4.49,4.34,4.14,3.82,3.61,3.39,3.30,2.90,2.69,2.50,2.30,2.21,1.81,1.58,1.63,1.36,1.00,0.76,1.10,1.38,2.07,2.40,2.94,2.31,2.22,3.22,3.35,2.72,3.20,3.87,3.74,3.60,4.34,4.61,4.30,4.55,5.31,5.45,5.10,5.25,6.27,6.31,7.34,6.90,5.89,5.97,6.43,5.50,5.08,5.64,5.76,5.14,4.41,4.71,4.83,4.09,3.86,4.17,3.89,3.00,3.16,3.66,3.32,2.51,3.95],[31.29,31.20,31.15,31.13,31.11,31.06,31.06,31.07,31.13,31.06,31.13,31.18,31.11,31.15,31.16,31.15,31.06,31.05,31.09,30.88,30.87,30.93,31.01,31.05,31.04,31.08,30.91,30.93,30.88,30.81,30.60,30.88,30.92,30.74,30.74,30.87,30.74,30.69,30.77,30.69,30.57,30.59,30.53,30.49,30.45,30.52,30.43,30.21,30.06,30.38,30.19,30.12,29.96,30.16,30.27,30.09,30.44,30.30,30.34,29.97,30.35,30.41,30.11,30.28,30.42,30.38,30.35,30.53,30.55,30.48,30.67,30.67,30.63,30.76,30.79,30.82,30.78,30.87,30.95,30.90,30.92,30.98,30.84,30.97,30.94,30.80,30.94,30.81,30.81,30.62,30.62,30.77,30.60,30.44,30.71,30.74,30.53,30.42,30.72,30.73,30.68,30.96,30.90,30.74,30.92,30.88,30.78,30.58,30.91,30.87,30.61,30.86,30.87,30.66,30.77,30.95,30.88,30.99,30.86,30.88,30.86,30.66,30.60,30.66,30.64,30.37,30.34,30.63,30.49,30.06,30.17,29.92,30.02,29.98,30.21,29.98,30.01,29.24,29.06,29.20,28.92,29.28,28.92,29.41,29.53,28.87,29.15,29.82,29.53,29.39,29.86,30.20,30.20,30.09,30.31,29.97,29.50,29.95,30.23,29.78,29.50,29.95,29.97,29.66,29.42,29.94,30.01,29.65,29.54,29.88,29.85,29.64,30.10,30.32,30.40,30.01,29.97,30.28,30.00,29.72,30.02,30.11,29.58,29.28,30.03,29.71,29.24,29.38,29.70,29.58,29.30,29.37,29.70,29.13,29.34,29.15,28.94,28.79,28.63,29.12,28.66,28.46,28.66,29.03,28.54,28.49,28.88,28.93,28.39,28.74,29.14,29.18,28.78,29.20,29.69,29.51,29.44,29.60,29.95,29.66,29.79,30.09,29.95,30.06,30.25,30.39,30.36,30.36,30.39,30.69,30.63,30.57,30.48,30.38,30.51,30.52,30.12,30.44,30.49,30.45,30.14,30.52,30.60,30.54,30.44,30.62,30.68,30.73,30.74,30.82,30.79,30.91,30.77,30.66,30.80,30.81,30.67,30.57,30.82,30.74,30.47,30.55,30.63,30.56,30.43,30.45,30.47,30.14,30.11,30.40,30.50,30.55,30.42,30.59,30.61,30.36,30.62,30.69,30.72,30.53,30.75,30.81,30.71,30.69,30.75,30.84,30.65,30.70,30.80,30.86,30.78,30.78,30.84,30.76,30.71,30.75,30.65,30.68,30.71,30.58,30.51,30.68,30.70,30.50,30.57,30.73,30.49,30.34,30.59,30.55,30.34,30.35,30.51,30.29,30.15,30.58,30.45,30.46,30.67,30.69,30.70,30.80,30.81,30.92,30.76,30.91,30.85,30.72,30.90,30.95,30.87,30.84,30.98,31.03,31.00,31.14,31.10,30.96,31.03,31.11,31.04,30.93,31.06,31.12,31.09,30.92,30.86,30.95,30.80,30.76,30.77,30.81,30.68,30.60,30.68,30.68,30.65,30.56,30.63,30.63,30.56,30.50,30.38,30.41,30.05,30.18,30.15,30.25,30.43,30.40,30.38,30.50,30.62,30.56,30.71,30.61,30.75,30.85,30.89,30.86,30.93,30.98,31.00,31.00,31.11,31.07,31.16,31.13,31.10,31.09,31.13,31.07,31.00,31.08,31.08,30.93,30.85,30.99,30.97,30.71,30.78,30.83,30.56,30.38,30.49,30.40,30.04,30.18,30.34,29.87,29.70,30.01,30.20,29.61,29.49,29.88,29.99,29.31,29.53,30.06,29.71,29.53,29.17,29.36,29.70,29.45,29.50,29.97,29.98,29.55,29.89,30.27,29.98,29.85,30.16,30.39,30.29,30.14,30.44,30.55,30.00,30.29,30.11,29.96,29.82,29.89,29.68,29.51,29.50,29.66,29.31,29.32,29.27,29.20,28.86,29.09,29.30,28.75,29.04,29.38,29.23,28.92,29.48,29.91,30.26,30.29,29.97,29.83,29.95,29.88,29.46,29.49,29.94,29.77,29.26,29.55,29.86,29.61,29.36,29.68,29.94,29.70,29.79,29.93,29.92,29.97,30.06,30.32,30.35,30.55,30.66,30.69,30.56,30.70,30.54,30.19,30.55,30.60,30.15,30.12,30.61,30.68,30.55,30.34,30.44,30.51,30.05,29.82,30.33,30.29,30.03,30.16,30.54,30.34,30.72,30.63,30.68,30.89,30.84,30.62,30.90,30.81,30.75,30.90,30.78,30.75,30.75,30.76,30.40,30.46,30.68,30.20,30.51,30.48,30.36,29.98,30.20,30.14,29.98,29.70,29.67,29.45,29.50,29.60,29.59,29.50,29.87,29.80,29.83,30.00,30.23,30.15,30.20,30.38,30.41,30.35,30.48,30.59,30.70,30.66,30.73,30.65,30.74,30.49,30.74,30.71,30.42,30.48,30.71,30.47,30.33,30.55,30.64,30.51,30.24,30.63,30.56,30.21,30.40,30.67,30.54,30.30,30.57,30.70,30.76,30.77,30.50,30.69,30.77,30.71,30.51,30.82,30.81,30.70,30.67,30.88,30.76,30.58,30.68,30.88,30.85,30.64,30.79,30.89,30.83,30.76,30.77,27.14,25.49,23.60,22.83,22.09,21.48,21.77,21.38,21.09,20.47,20.71,20.90,20.13,20.52,20.74,21.09,20.18,20.25,19.50,18.86,18.79,18.44,17.71,17.91,17.36,16.99,16.57,16.34,15.90,15.13,15.23,16.13,14.92,14.56,15.11,15.23,14.45,14.02,14.78,15.27,14.34,13.94,14.42,14.92,13.87,14.05,14.42,14.04,13.01,13.01,14.00,12.96,11.77,12.51,13.54,11.68,12.55,13.69,13.99,14.23,15.11,15.05,14.35,15.57,16.17,15.66,15.40,16.30,16.69,15.74,15.93,16.69,16.69,16.03,16.71,17.06,16.46,16.37,17.00,17.38,16.61,17.79,17.37,17.62,16.67,16.61,16.55,16.31,15.31,14.67,14.51,16.24,16.11,14.60,14.99,16.79,15.92,14.98,16.60,17.04,16.17,17.35,16.59,16.57,15.25,15.10,14.50,14.14,13.79,13.75,13.01,14.70,14.74,14.71,16.10,16.01,15.22,16.24,15.72,14.83,14.54,15.20,13.55,13.05,13.97,13.32,11.87,11.84,11.83,10.70,10.34,8.93,8.96,10.29,10.57,11.29,11.69,10.60,11.64,11.86,12.92,12.74,12.83,13.81,13.36,12.87,14.00,14.55,13.71,13.95,15.04,15.13,14.97,14.42,14.52,14.62,13.60,13.82,13.83,13.42,12.81,13.17,13.17,12.27,11.66,11.96,11.89,10.35,10.50,10.02,10.17,10.92,11.46,12.02,12.29,11.42,11.91,12.98,12.21,12.05,12.59,13.14,12.32,12.28,13.24,13.33,12.51,13.10,14.19,13.73,13.78,14.22,15.27,14.50,15.78,14.20,13.74,12.75,12.93,13.73,12.45,11.78,11.93,12.03,11.26,11.05,10.86,10.89,10.28,10.16,10.56,9.93,9.05,9.26,9.67,8.73,8.18,8.96,9.25,8.31,8.82,9.10,9.26,8.23,8.81,9.44,9.01,8.39,8.49,9.63,10.21,9.89,8.66,8.93,10.18,9.29,8.84,9.39,9.89,9.27,9.33,10.00,10.50,9.62,10.22,11.07,10.99,12.20,11.79,12.30,11.52,12.36,12.27,10.78,11.32,12.24,11.24,10.33,11.51,11.72,10.17,10.31,11.70,10.72,9.85,10.94,11.55,10.67,10.36,11.15,10.92,12.05,11.51,12.60,12.47,11.66,11.75,12.99,12.06,11.61,12.53,12.91,11.70,12.05,13.19,12.82,11.76,12.77,13.53,12.85,13.10,13.32,12.89,11.96,11.91,12.74,11.79,11.97,13.12,12.27,12.14,12.79,13.39,12.14,12.64,12.56,11.76,11.81,12.34,11.32,10.89,11.45,11.46,10.31,10.34,10.69,10.74,10.40,11.57,11.61,11.15,12.24,12.30,12.75,11.72,12.13,11.18,10.72,10.78,12.30,11.85,11.04,11.07,11.92,12.48,12.80,12.78,11.65,11.95,12.75,12.15,11.51,12.03,12.53,12.10,11.22,10.77,11.96,11.36,10.29,10.37,11.49,10.26,9.66,10.62,10.79,9.77,9.65,10.75,10.56,9.69,9.84,9.05,8.61,7.82,8.31,7.36,7.58,8.76,8.36,7.66,8.50,9.15,8.40,8.63,9.46,9.74,9.07,9.59,10.50,10.30,9.78,10.77,11.48,11.13,11.35,12.41,12.22,11.88,12.22,11.77,10.88,10.72,11.02,10.03,9.87,9.87,9.23,8.73,8.83,8.39,7.31,7.54,7.77,7.37,6.32,6.82,6.86,6.00,5.62,6.46,6.21,5.33,5.38,6.32,5.58,5.02,5.72,6.14,5.33,5.11,5.59,5.75,5.08,4.65,5.04,4.66,3.94,3.96,4.20,3.47,2.76,3.49,3.40,2.33,2.03,3.07,3.14,2.24,3.04,3.35,3.68,3.23,4.02,3.87,3.24,3.92,4.56,4.49,4.08,4.96,5.47,4.98,5.33,6.02,6.02,6.03,6.57,6.95,6.93,6.58,7.35,7.66,8.48,7.87,8.73,8.17,7.28,7.44,7.89,7.53,6.61,7.17,7.33,6.70,6.04,6.73,6.56,5.52,5.37,6.21,5.65,4.90,5.49,6.04,5.05,4.67,5.72,5.83,5.20,4.98,4.29,4.14,4.73,4.19,4.45,5.04,5.18,5.00,5.54,6.03,6.23,7.02,7.15,7.26,6.37,5.91,6.02,5.70,5.33,4.89,5.04,4.80,3.88,3.69,2.58,3.31,3.16,3.70,2.37,3.09,2.03,2.97,3.28,3.60,3.81,4.68,4.56,3.83,4.09,4.95,4.98,5.78,6.36,6.46,5.60,6.33,7.03,6.13,6.67,6.36,5.96,5.60,5.38,5.20,4.71,4.57,4.25,3.93,3.55,3.45,3.05,2.69,2.69,2.26,1.87,1.84,1.88,1.40,0.95,0.77,1.13,1.55,2.34,2.62,1.96,2.24,3.17,3.21,2.93,3.54,3.99,4.08,4.11,4.75,4.90,4.94,5.42,6.00,6.04,6.12,6.31,7.12,7.15,8.31,7.86,7.04,7.01,7.31,6.55,5.94,6.49,6.38,5.75,5.07,5.40,5.25,4.59,4.35,4.72,4.21,3.34,3.86,4.09,3.53,2.57,4.27],[31.24,31.19,31.12,31.09,31.11,31.05,31.01,31.06,31.11,30.99,31.08,31.15,31.06,31.12,31.13,31.14,31.02,31.02,31.08,30.80,30.82,30.86,31.00,31.03,31.02,31.07,30.92,30.94,30.89,30.82,30.66,30.88,30.91,30.76,30.76,30.88,30.72,30.62,30.71,30.66,30.48,30.47,30.51,30.44,30.30,30.42,30.42,30.13,29.96,30.38,30.23,30.10,29.93,30.18,30.27,30.05,30.33,30.27,30.32,29.96,30.29,30.35,30.16,30.27,30.41,30.41,30.37,30.53,30.57,30.55,30.66,30.69,30.64,30.76,30.81,30.86,30.79,30.89,30.99,30.95,30.95,31.01,30.89,31.00,30.93,30.81,30.97,30.83,30.81,30.64,30.68,30.79,30.61,30.48,30.70,30.75,30.56,30.48,30.72,30.77,30.66,30.90,30.84,30.71,30.90,30.88,30.73,30.55,30.87,30.84,30.59,30.85,30.86,30.68,30.79,30.93,30.89,30.98,30.85,30.88,30.89,30.72,30.67,30.70,30.67,30.39,30.38,30.60,30.51,30.10,30.11,29.91,29.94,29.92,30.14,29.89,29.92,29.05,28.87,28.92,28.85,29.18,28.88,29.33,29.43,28.77,29.02,29.72,29.45,29.23,29.78,30.10,30.10,29.92,30.19,29.89,29.39,29.81,30.09,29.66,29.42,29.80,29.87,29.51,29.29,29.83,29.94,29.45,29.40,29.85,29.79,29.59,29.95,30.19,30.26,29.88,29.83,30.14,29.95,29.55,29.87,30.00,29.55,29.17,29.87,29.59,29.14,29.20,29.61,29.56,29.28,29.23,29.71,29.12,29.43,29.06,28.92,28.73,28.66,29.11,28.56,28.51,28.74,28.91,28.51,28.52,29.00,28.78,28.37,28.75,29.11,29.03,28.76,29.15,29.54,29.27,29.23,29.52,29.78,29.54,29.60,30.00,29.88,30.02,30.19,30.39,30.38,30.36,30.40,30.70,30.61,30.59,30.47,30.24,30.46,30.50,30.02,30.33,30.45,30.38,30.09,30.43,30.55,30.50,30.38,30.56,30.67,30.72,30.74,30.80,30.78,30.89,30.73,30.59,30.75,30.77,30.58,30.47,30.74,30.67,30.39,30.45,30.59,30.44,30.30,30.43,30.44,30.06,30.08,30.46,30.49,30.60,30.34,30.59,30.64,30.28,30.53,30.67,30.65,30.42,30.66,30.75,30.60,30.61,30.71,30.80,30.59,30.68,30.77,30.80,30.78,30.76,30.80,30.76,30.65,30.71,30.64,30.66,30.71,30.57,30.49,30.68,30.69,30.49,30.55,30.62,30.39,30.29,30.55,30.49,30.26,30.31,30.49,30.28,30.11,30.54,30.41,30.41,30.66,30.71,30.71,30.81,30.81,30.92,30.81,30.93,30.87,30.76,30.93,31.00,30.91,30.85,30.99,31.04,31.04,31.20,31.14,31.02,31.07,31.15,31.07,31.00,31.12,31.14,31.11,30.94,30.88,30.96,30.87,30.80,30.72,30.82,30.70,30.56,30.66,30.69,30.64,30.55,30.67,30.69,30.58,30.47,30.37,30.41,30.04,30.10,30.12,30.29,30.40,30.35,30.39,30.54,30.61,30.65,30.75,30.69,30.81,30.90,30.93,30.94,30.99,31.04,31.05,31.06,31.17,31.13,31.22,31.20,31.15,31.15,31.17,31.13,31.04,31.13,31.10,30.97,30.87,31.00,30.98,30.76,30.82,30.82,30.52,30.46,30.54,30.42,30.01,30.23,30.37,29.88,29.67,30.04,30.15,29.62,29.58,29.88,29.91,29.33,29.59,30.09,29.70,29.49,29.13,29.31,29.70,29.49,29.45,29.90,30.00,29.66,29.94,30.29,30.00,29.95,30.16,30.40,30.33,30.15,30.39,30.57,30.08,30.29,30.04,29.95,29.93,29.91,29.76,29.57,29.50,29.66,29.31,29.26,29.29,29.19,28.80,29.03,29.26,28.77,29.08,29.38,29.25,29.08,29.58,30.05,30.33,30.34,30.00,29.82,29.98,29.98,29.43,29.46,29.94,29.78,29.17,29.48,29.82,29.46,29.25,29.60,29.85,29.56,29.79,29.94,29.90,29.97,30.12,30.29,30.31,30.52,30.65,30.68,30.55,30.73,30.57,30.25,30.59,30.67,30.21,30.13,30.61,30.72,30.59,30.30,30.43,30.57,30.05,29.84,30.34,30.33,30.06,30.18,30.57,30.42,30.70,30.66,30.72,30.89,30.91,30.68,30.92,30.82,30.78,30.91,30.75,30.73,30.74,30.72,30.40,30.41,30.62,30.18,30.42,30.42,30.35,29.96,30.22,30.17,29.95,29.67,29.61,29.46,29.48,29.53,29.58,29.47,29.79,29.85,29.76,29.96,30.10,30.05,30.04,30.29,30.36,30.31,30.46,30.56,30.61,30.59,30.78,30.56,30.71,30.40,30.68,30.67,30.39,30.42,30.63,30.43,30.25,30.44,30.54,30.43,30.22,30.58,30.43,30.16,30.35,30.60,30.45,30.28,30.58,30.67,30.75,30.73,30.45,30.67,30.74,30.68,30.41,30.78,30.77,30.65,30.63,30.86,30.76,30.51,30.61,30.81,30.80,30.59,30.76,30.86,30.78,30.73,30.72,27.07,25.48,23.67,23.02,22.17,21.45,21.60,21.35,21.33,20.33,20.93,21.00,20.24,20.60,20.75,21.29,20.29,20.18,19.45,18.71,18.67,18.45,17.75,17.95,17.79,17.21,17.04,16.40,15.92,15.35,15.22,16.16,15.15,14.78,15.20,15.28,14.71,14.14,14.60,15.27,14.31,13.91,14.59,14.84,13.57,13.91,14.34,13.91,13.12,13.05,14.03,13.07,11.88,12.62,13.68,11.73,13.18,13.91,14.26,14.35,15.26,15.10,14.26,15.48,16.14,15.65,15.26,16.29,16.73,15.73,15.90,16.66,16.63,16.01,16.54,17.04,16.63,16.40,16.96,17.44,16.91,17.89,17.35,17.60,16.71,16.79,16.66,16.30,15.30,14.77,14.62,16.16,16.06,14.69,14.94,16.82,16.05,15.09,16.44,16.98,15.96,17.30,16.28,16.52,15.37,15.46,14.59,14.58,14.03,14.15,13.36,14.76,14.96,14.76,15.86,16.01,15.38,16.21,15.76,14.79,14.85,15.20,13.73,13.32,14.09,13.56,12.30,12.19,12.17,10.97,10.60,9.41,9.46,10.59,11.04,11.83,11.95,10.94,11.99,11.92,13.00,12.84,12.70,13.64,13.33,12.89,13.45,14.33,13.58,13.43,14.81,14.95,14.89,14.26,14.47,14.40,13.24,13.64,13.30,13.31,12.80,12.90,13.29,12.64,11.99,12.00,12.05,10.77,10.57,10.26,10.56,11.19,11.24,12.05,12.19,11.19,11.92,12.66,11.94,11.81,12.33,12.82,12.00,12.18,12.81,12.82,12.33,12.60,13.83,13.45,13.24,13.64,14.81,14.03,15.35,13.74,13.17,12.40,12.52,13.19,12.23,12.03,11.74,11.65,11.17,11.14,10.85,10.81,10.53,10.19,10.55,10.06,9.38,9.31,9.60,9.01,8.35,9.32,9.65,8.89,8.91,9.52,9.61,8.56,9.07,9.78,9.53,8.82,8.91,10.00,10.57,10.11,8.94,9.21,10.45,9.43,8.93,9.52,9.98,9.18,9.24,9.98,10.25,9.49,10.12,10.98,10.92,12.13,11.74,12.59,11.76,12.66,12.62,10.89,11.62,12.49,11.43,10.35,11.91,12.05,10.38,10.43,12.02,10.98,10.06,11.19,11.78,10.96,10.64,11.28,11.33,12.35,11.73,12.80,12.86,11.69,11.92,13.19,12.38,11.53,12.53,13.11,11.99,11.96,13.26,13.07,11.92,12.92,13.62,13.13,13.21,13.44,13.21,11.90,11.66,12.68,11.50,11.88,12.92,12.23,12.04,12.70,13.12,11.87,12.43,12.63,11.76,11.47,12.25,11.26,10.70,11.46,11.35,10.38,10.25,10.65,10.74,10.25,11.43,11.54,10.94,12.18,12.51,12.90,11.72,12.26,11.27,10.58,11.05,12.37,11.95,11.15,11.12,12.07,12.67,13.01,13.15,11.65,12.05,13.06,12.47,11.55,11.94,12.96,12.24,11.33,10.94,12.14,11.45,10.25,10.44,11.58,10.21,9.51,10.62,10.90,9.60,9.35,10.73,10.53,9.43,9.76,8.84,8.47,7.55,8.16,7.27,7.47,8.59,8.25,7.67,8.45,9.21,8.58,8.62,9.59,9.95,9.31,9.74,10.63,10.43,10.22,10.92,11.84,11.46,11.65,12.55,12.39,12.15,12.44,11.76,11.22,11.02,11.43,10.25,9.97,10.09,9.47,8.83,8.96,8.37,7.42,7.59,7.77,7.29,6.35,6.48,6.69,6.00,5.63,6.11,5.91,5.29,5.30,5.76,5.38,4.92,5.34,5.64,5.14,4.85,5.09,5.29,4.97,4.43,4.97,4.55,3.96,3.93,4.16,3.77,2.55,3.61,3.88,3.01,2.38,3.52,3.80,3.17,4.06,4.36,4.87,4.06,5.05,5.04,4.11,4.62,5.15,5.06,4.32,5.13,5.44,5.28,5.44,5.68,5.79,5.66,5.93,6.41,6.36,5.89,6.82,7.24,8.20,7.56,8.53,7.90,6.79,7.22,7.68,7.07,6.25,6.99,7.38,6.42,6.07,6.84,6.64,5.71,5.78,6.52,6.02,5.36,6.17,6.76,5.89,5.63,6.73,7.04,6.31,6.00,5.24,4.91,5.28,4.70,5.12,5.78,5.69,5.58,6.09,6.73,6.64,7.40,7.52,7.57,6.71,6.09,5.93,6.00,5.83,5.25,5.14,5.20,4.41,3.93,3.06,3.53,3.35,4.01,3.01,3.52,2.69,3.47,4.00,4.07,4.45,5.07,5.32,4.61,4.37,5.27,5.35,6.12,6.36,6.42,5.67,6.21,6.92,6.19,6.53,5.98,5.91,5.87,5.50,5.15,5.19,5.03,4.35,4.21,4.26,3.72,3.05,3.35,3.24,2.58,2.17,2.55,2.37,1.72,1.48,1.08,0.77,1.01,1.64,2.04,1.70,1.81,2.55,2.63,2.56,3.15,3.25,3.42,3.80,4.28,4.57,4.59,5.15,5.32,5.69,5.66,5.99,6.58,6.73,7.70,7.38,6.56,6.79,7.04,6.18,5.88,6.48,6.26,5.59,5.08,5.36,5.04,4.49,4.22,4.41,3.76,3.16,3.47,3.47,3.16,2.61,4.00],[31.27,31.22,31.13,31.10,31.12,31.06,31.00,31.05,31.08,30.95,31.08,31.15,30.97,31.07,31.09,31.08,30.96,30.95,31.02,30.70,30.74,30.81,30.92,30.96,30.97,31.03,30.90,30.94,30.91,30.87,30.71,30.95,30.99,30.81,30.83,30.94,30.77,30.71,30.73,30.76,30.58,30.60,30.62,30.57,30.40,30.56,30.51,30.29,30.10,30.40,30.30,30.16,29.99,30.24,30.29,30.19,30.41,30.29,30.42,30.05,30.39,30.46,30.18,30.33,30.49,30.43,30.43,30.58,30.61,30.56,30.73,30.73,30.71,30.82,30.87,30.89,30.82,30.94,31.01,30.97,31.00,31.00,30.91,30.97,30.90,30.84,30.97,30.84,30.81,30.66,30.64,30.79,30.67,30.47,30.66,30.76,30.61,30.48,30.71,30.76,30.66,30.88,30.82,30.70,30.89,30.86,30.72,30.55,30.87,30.84,30.58,30.84,30.86,30.66,30.76,30.91,30.87,30.94,30.83,30.84,30.86,30.71,30.65,30.71,30.69,30.45,30.38,30.60,30.53,30.07,30.22,29.99,30.02,29.98,30.27,30.01,30.06,29.23,29.00,29.31,28.97,29.42,29.05,29.55,29.62,28.98,29.23,29.85,29.58,29.50,29.94,30.21,30.23,30.12,30.32,30.06,29.66,30.03,30.17,29.79,29.67,30.02,30.00,29.64,29.46,29.92,30.11,29.62,29.50,29.95,29.91,29.65,30.13,30.32,30.45,30.03,30.04,30.33,30.07,29.74,30.06,30.13,29.71,29.38,30.02,29.82,29.31,29.45,29.74,29.67,29.38,29.37,29.82,29.29,29.58,29.34,29.13,28.98,28.84,29.18,28.75,28.69,28.96,29.12,28.66,28.67,29.18,28.98,28.49,28.98,29.35,29.18,28.91,29.35,29.66,29.42,29.37,29.60,29.94,29.74,29.71,30.07,29.99,30.06,30.19,30.39,30.40,30.40,30.41,30.67,30.63,30.58,30.43,30.31,30.47,30.47,30.06,30.38,30.46,30.44,30.14,30.49,30.55,30.52,30.46,30.61,30.66,30.71,30.71,30.76,30.73,30.82,30.73,30.60,30.67,30.75,30.64,30.51,30.71,30.67,30.47,30.48,30.61,30.55,30.37,30.45,30.46,30.16,30.15,30.47,30.44,30.58,30.43,30.66,30.67,30.41,30.64,30.73,30.73,30.54,30.74,30.77,30.70,30.70,30.74,30.80,30.66,30.72,30.79,30.81,30.80,30.79,30.80,30.73,30.70,30.72,30.67,30.73,30.75,30.63,30.56,30.71,30.77,30.63,30.60,30.64,30.50,30.44,30.63,30.57,30.34,30.44,30.54,30.30,30.21,30.60,30.48,30.45,30.70,30.67,30.72,30.80,30.83,30.93,30.79,30.91,30.83,30.71,30.84,30.96,30.88,30.83,30.92,31.00,30.98,31.15,31.13,30.97,31.05,31.15,31.01,30.97,31.09,31.12,31.05,30.95,30.83,30.87,30.85,30.73,30.62,30.77,30.72,30.58,30.63,30.68,30.63,30.55,30.61,30.62,30.55,30.47,30.41,30.46,30.08,30.16,30.08,30.29,30.45,30.38,30.39,30.52,30.58,30.56,30.65,30.69,30.79,30.88,30.87,30.92,30.96,31.00,31.01,31.00,31.14,31.11,31.18,31.17,31.14,31.14,31.13,31.04,31.02,31.03,30.98,30.88,30.84,30.93,30.90,30.73,30.78,30.71,30.54,30.45,30.54,30.39,30.05,30.25,30.35,29.84,29.78,30.13,30.20,29.62,29.64,30.02,29.98,29.44,29.68,30.18,29.79,29.71,29.33,29.58,29.90,29.55,29.64,30.07,30.05,29.51,29.89,30.30,30.01,29.88,30.20,30.44,30.29,30.15,30.45,30.62,30.09,30.37,30.16,30.08,29.97,29.97,29.80,29.64,29.46,29.64,29.48,29.32,29.23,29.27,29.01,29.20,29.32,29.00,29.26,29.51,29.43,29.31,29.86,30.07,30.34,30.38,30.12,29.91,30.08,30.05,29.61,29.55,29.99,29.84,29.38,29.59,29.85,29.59,29.37,29.71,29.87,29.64,29.83,30.00,29.93,30.03,30.19,30.36,30.42,30.59,30.71,30.73,30.57,30.79,30.59,30.27,30.66,30.72,30.26,30.20,30.66,30.73,30.53,30.32,30.36,30.51,30.06,29.82,30.30,30.36,29.99,30.09,30.60,30.42,30.73,30.66,30.71,30.89,30.90,30.67,30.93,30.84,30.77,30.97,30.84,30.79,30.82,30.77,30.47,30.52,30.70,30.25,30.56,30.56,30.44,30.11,30.34,30.32,30.17,29.95,29.90,29.64,29.71,29.82,29.83,29.63,29.96,29.99,29.94,30.13,30.30,30.19,30.24,30.41,30.42,30.34,30.53,30.65,30.68,30.64,30.83,30.68,30.65,30.55,30.75,30.75,30.50,30.52,30.71,30.51,30.30,30.54,30.64,30.53,30.29,30.66,30.61,30.28,30.48,30.67,30.60,30.37,30.67,30.74,30.77,30.80,30.57,30.74,30.81,30.73,30.57,30.85,30.86,30.72,30.68,30.88,30.83,30.60,30.71,30.92,30.83,30.64,30.81,30.90,30.82,30.74,30.65,27.41,25.79,23.91,23.40,22.69,22.00,22.33,22.10,22.05,21.20,21.43,21.71,20.78,21.23,21.28,21.74,20.77,20.84,20.42,19.49,19.71,19.52,19.14,19.46,19.34,18.93,18.43,17.95,17.68,16.84,16.98,17.94,16.77,16.48,16.84,17.00,16.19,15.73,16.02,16.88,15.57,15.30,16.15,16.24,15.22,15.53,15.94,15.44,14.15,14.95,15.71,14.52,13.53,14.43,15.35,13.62,14.11,15.23,15.54,15.66,16.50,16.55,16.00,16.98,17.67,17.09,16.87,17.83,18.27,17.31,17.49,18.10,18.35,17.71,18.28,18.72,18.10,18.07,18.60,19.00,18.40,19.44,18.96,19.04,18.33,18.21,18.16,17.86,17.01,16.45,16.51,17.91,17.74,16.21,16.84,18.41,17.57,16.96,17.99,18.58,17.71,18.39,18.12,18.48,17.08,16.53,16.01,16.33,15.63,15.54,15.40,16.37,16.33,16.26,17.43,17.45,17.00,17.80,17.51,16.57,16.25,16.92,15.69,14.93,15.15,15.31,13.94,13.86,13.59,12.76,12.39,11.35,10.66,12.18,12.06,12.78,12.72,11.50,13.00,12.56,13.71,13.53,13.71,14.43,14.05,13.89,14.85,15.34,14.77,14.96,16.03,16.23,16.16,15.45,15.80,15.78,14.57,14.95,15.08,14.29,13.55,14.21,14.41,13.19,12.78,13.56,13.34,11.75,11.68,12.09,11.73,12.04,12.40,13.59,13.65,12.22,12.88,14.19,12.91,12.60,13.51,14.08,12.79,12.86,14.14,14.10,13.19,13.86,14.96,14.63,14.33,15.01,16.11,15.37,16.16,14.28,14.24,13.13,13.02,14.05,13.11,12.44,12.40,12.37,11.79,11.50,11.46,11.32,10.86,10.60,10.98,10.66,9.95,9.94,10.29,9.98,9.37,9.93,10.28,9.91,9.97,10.13,10.72,9.85,10.16,10.78,10.89,9.99,10.23,11.14,11.75,11.16,9.96,10.13,11.21,10.25,9.74,10.13,10.61,10.01,9.87,10.62,10.96,10.19,10.53,11.66,11.35,12.59,12.62,13.45,12.59,13.52,13.33,11.74,12.45,13.46,12.22,11.24,13.08,13.15,11.24,11.61,13.34,12.13,10.96,12.45,13.21,11.93,11.78,12.84,12.96,14.00,13.30,14.44,14.35,12.95,13.34,14.59,13.58,12.62,13.88,14.41,12.92,13.04,14.46,14.10,12.89,14.01,14.88,14.14,14.36,14.46,14.03,12.90,12.45,13.49,12.38,12.83,13.88,13.02,12.75,13.73,14.23,12.70,13.82,14.05,12.96,12.33,13.22,12.43,11.37,11.86,12.11,11.17,10.95,11.52,11.29,10.79,12.03,12.25,11.35,12.79,13.15,13.84,12.26,12.86,11.74,11.22,11.62,13.05,12.72,11.72,11.82,12.68,13.36,13.82,13.92,12.38,12.87,13.97,13.18,12.46,13.08,13.95,13.45,12.43,12.16,13.22,12.24,11.17,11.44,12.27,10.87,10.41,11.26,11.16,10.27,10.18,11.01,10.61,9.97,10.05,9.39,9.06,8.33,8.91,8.17,8.06,9.29,9.17,8.40,9.06,9.88,9.34,9.43,10.11,10.75,10.30,10.47,11.27,11.33,11.09,11.62,12.48,12.42,12.46,13.34,13.23,12.84,13.18,12.69,11.82,11.70,11.88,10.98,10.62,10.45,10.18,9.73,9.52,9.18,8.18,8.20,8.07,7.90,6.97,7.05,6.92,6.29,6.15,6.46,6.15,5.33,5.50,6.04,5.43,4.80,5.44,5.65,5.05,4.62,4.96,5.33,4.71,4.04,4.72,4.45,3.73,3.69,4.21,3.80,2.72,3.73,4.07,3.53,2.91,4.07,4.50,3.96,4.98,5.19,5.77,4.85,5.81,5.99,4.49,5.01,5.85,5.67,4.62,5.42,6.12,5.38,5.45,6.10,6.25,5.98,6.09,6.69,6.55,6.28,6.96,7.37,8.19,7.91,8.73,7.96,7.05,7.47,7.97,7.25,6.74,7.40,7.76,6.83,6.56,7.47,7.38,6.35,6.40,7.41,6.95,6.09,7.15,7.83,7.03,6.53,7.83,8.26,7.61,7.23,6.30,5.85,6.39,5.48,6.03,6.81,6.57,6.41,7.04,7.55,7.51,8.26,8.36,8.25,7.24,6.89,6.51,6.52,6.39,5.68,5.58,5.56,4.96,4.39,3.70,4.59,4.22,4.90,4.07,4.39,3.46,4.13,4.61,4.48,5.03,5.29,5.72,4.95,4.50,5.35,5.16,6.05,6.31,6.56,5.57,5.87,6.75,6.16,6.43,5.83,5.90,5.90,5.41,5.02,5.50,5.20,4.30,4.19,4.90,3.86,3.16,4.06,3.89,2.96,2.57,3.40,3.11,2.16,2.47,1.66,1.00,0.76,1.07,1.57,1.34,1.41,1.86,2.10,2.09,2.45,2.70,2.84,3.31,3.54,3.83,3.91,4.36,4.35,4.85,5.22,5.39,5.97,6.17,7.28,7.08,6.45,6.67,6.66,5.80,5.67,6.17,5.80,5.11,4.79,5.06,4.68,4.09,4.18,4.22,3.55,2.95,3.41,3.34,2.86,2.52,4.17],[31.24,31.19,31.06,31.06,31.05,31.01,30.98,30.98,31.04,30.97,31.06,31.13,31.01,31.02,31.07,31.05,30.95,30.89,31.00,30.67,30.67,30.76,30.87,30.94,30.99,31.05,30.95,30.90,30.93,30.85,30.74,30.92,30.97,30.78,30.82,30.88,30.75,30.66,30.68,30.73,30.53,30.51,30.60,30.47,30.38,30.51,30.46,30.19,30.08,30.38,30.29,30.09,29.97,30.25,30.27,30.10,30.37,30.24,30.33,29.92,30.32,30.40,30.15,30.28,30.43,30.44,30.37,30.55,30.58,30.56,30.71,30.69,30.69,30.83,30.86,30.86,30.84,30.93,30.98,30.95,30.98,30.99,30.88,30.94,30.92,30.82,30.92,30.80,30.81,30.66,30.68,30.76,30.66,30.52,30.68,30.71,30.60,30.50,30.69,30.72,30.68,30.87,30.82,30.69,30.86,30.80,30.74,30.56,30.82,30.80,30.62,30.80,30.80,30.64,30.76,30.83,30.85,30.89,30.83,30.81,30.80,30.71,30.68,30.66,30.65,30.48,30.36,30.53,30.51,30.10,30.16,29.83,29.94,29.86,30.18,29.81,29.87,29.16,28.97,29.25,28.99,29.38,28.99,29.54,29.54,28.83,29.14,29.77,29.57,29.44,29.88,30.10,30.16,30.09,30.28,29.99,29.53,30.00,30.14,29.76,29.56,29.90,29.87,29.56,29.35,29.83,29.91,29.40,29.41,29.85,29.78,29.54,30.02,30.27,30.35,30.01,29.88,30.28,30.16,29.73,29.98,30.15,29.80,29.38,30.03,29.85,29.37,29.39,29.86,29.75,29.43,29.30,29.89,29.35,29.56,29.26,29.14,28.92,28.84,29.24,28.72,28.61,28.98,29.23,28.62,28.66,29.26,29.04,28.48,28.90,29.41,29.05,28.86,29.37,29.65,29.29,29.33,29.65,29.78,29.59,29.56,29.94,29.87,29.88,30.07,30.27,30.33,30.30,30.30,30.58,30.51,30.48,30.37,30.16,30.35,30.36,29.97,30.28,30.30,30.41,30.19,30.39,30.47,30.52,30.44,30.56,30.61,30.66,30.64,30.68,30.65,30.72,30.64,30.52,30.55,30.66,30.58,30.45,30.62,30.61,30.43,30.41,30.55,30.46,30.29,30.35,30.42,30.15,30.10,30.41,30.40,30.52,30.41,30.63,30.63,30.41,30.58,30.68,30.65,30.51,30.67,30.71,30.65,30.65,30.70,30.74,30.62,30.69,30.72,30.75,30.73,30.73,30.74,30.69,30.68,30.69,30.63,30.65,30.74,30.52,30.55,30.70,30.70,30.59,30.62,30.64,30.44,30.42,30.60,30.54,30.34,30.46,30.53,30.30,30.16,30.50,30.32,30.40,30.60,30.61,30.66,30.70,30.74,30.86,30.71,30.83,30.74,30.66,30.76,30.87,30.79,30.70,30.83,30.96,30.93,31.12,31.07,30.84,31.00,31.11,30.95,30.84,31.05,31.09,30.97,30.89,30.76,30.79,30.69,30.64,30.54,30.65,30.57,30.48,30.52,30.54,30.59,30.53,30.54,30.57,30.55,30.45,30.34,30.37,30.09,30.14,30.08,30.23,30.33,30.21,30.26,30.44,30.49,30.48,30.59,30.59,30.68,30.76,30.78,30.76,30.91,30.96,30.94,30.95,31.08,31.05,31.09,31.10,31.08,31.10,31.08,30.99,30.92,30.99,30.93,30.79,30.77,30.88,30.82,30.66,30.71,30.67,30.47,30.40,30.46,30.36,30.05,30.21,30.32,29.85,29.71,30.05,30.16,29.60,29.64,29.79,29.91,29.28,29.59,29.97,29.62,29.52,29.25,29.42,29.65,29.50,29.54,29.95,30.04,29.59,29.83,30.39,30.13,29.89,30.10,30.45,30.22,30.03,30.39,30.59,29.92,30.22,30.04,29.92,29.86,29.84,29.65,29.49,29.46,29.64,29.30,29.35,29.29,29.28,29.00,29.17,29.42,28.95,29.19,29.50,29.48,29.23,29.77,30.05,30.22,30.26,29.99,29.89,30.04,30.02,29.57,29.50,29.97,29.89,29.32,29.51,29.79,29.48,29.31,29.55,29.72,29.52,29.68,29.96,29.76,29.91,30.11,30.28,30.29,30.48,30.65,30.68,30.52,30.72,30.58,30.18,30.61,30.68,30.20,30.15,30.62,30.65,30.49,30.22,30.34,30.47,29.99,29.81,30.23,30.29,29.98,30.10,30.51,30.26,30.63,30.62,30.69,30.85,30.87,30.67,30.88,30.81,30.74,30.93,30.77,30.69,30.81,30.70,30.36,30.47,30.64,30.14,30.54,30.56,30.44,29.95,30.35,30.27,30.04,29.86,29.81,29.56,29.58,29.72,29.77,29.49,29.89,29.91,29.82,29.94,30.13,30.08,30.12,30.29,30.35,30.34,30.43,30.60,30.64,30.64,30.78,30.64,30.77,30.27,30.72,30.71,30.45,30.48,30.59,30.50,30.22,30.41,30.55,30.37,30.21,30.55,30.51,30.18,30.36,30.65,30.57,30.36,30.60,30.73,30.73,30.78,30.57,30.75,30.81,30.73,30.48,30.83,30.85,30.71,30.65,30.88,30.79,30.49,30.62,30.87,30.82,30.62,30.80,30.89,30.75,30.73,30.74,27.19,25.69,23.95,23.47,22.91,22.18,22.38,22.18,21.86,21.24,21.35,21.70,21.03,21.57,21.50,22.01,21.09,21.11,20.86,19.86,19.87,19.38,19.23,19.40,18.74,18.11,18.12,17.60,17.30,16.66,16.67,17.67,16.35,15.84,16.49,16.36,15.65,15.12,15.36,16.22,14.83,14.97,15.67,15.67,14.40,14.90,15.53,14.72,13.96,14.12,15.21,13.82,12.60,13.64,14.88,13.16,13.98,15.07,15.07,15.07,16.01,15.93,15.10,16.48,16.97,16.73,16.31,17.26,17.79,16.90,17.04,17.66,17.96,17.41,17.85,18.41,18.06,17.85,18.27,18.75,18.10,19.19,18.80,18.70,18.08,18.17,17.90,17.55,16.83,15.97,16.12,17.53,17.33,16.14,16.53,18.10,17.15,16.58,17.70,18.03,17.93,18.42,18.29,18.63,16.90,16.81,16.38,16.30,15.85,15.92,15.12,16.11,16.22,16.09,17.17,17.33,16.72,17.56,17.13,16.22,15.81,16.65,15.13,14.43,15.13,14.63,13.19,13.49,13.19,12.07,12.12,10.55,10.83,11.89,11.97,12.52,12.50,11.42,12.63,12.15,13.31,13.04,12.97,13.93,13.61,13.31,13.90,14.65,14.03,14.05,15.25,15.49,15.44,14.74,14.91,14.92,13.80,14.15,14.21,13.75,13.22,13.67,13.86,12.73,12.41,12.77,12.84,11.79,11.42,11.28,11.09,11.64,12.18,12.89,12.94,11.77,12.14,13.22,12.36,12.12,12.74,13.34,12.42,12.33,13.17,13.26,12.78,13.02,14.37,14.01,13.86,14.37,15.45,14.79,16.02,14.17,13.90,12.86,12.83,13.54,12.91,12.01,11.91,12.02,11.50,11.12,11.02,11.01,10.76,10.30,10.75,10.51,9.68,9.32,10.06,9.80,9.04,9.58,10.06,9.57,9.37,9.84,10.12,9.30,9.70,10.33,10.13,9.31,9.51,10.73,11.33,10.67,9.51,9.96,11.05,9.90,9.39,10.33,10.64,9.80,9.64,10.74,11.02,10.06,10.53,11.44,11.36,12.59,12.51,13.35,12.48,13.39,13.10,11.75,12.23,13.07,12.00,11.43,12.50,12.56,11.37,11.36,12.61,11.73,10.86,11.79,12.65,11.54,11.06,12.32,12.19,13.26,12.53,13.78,13.73,12.23,12.49,13.87,13.22,12.01,13.12,13.64,12.42,12.38,13.73,13.57,12.56,13.46,14.23,13.84,13.71,14.12,14.00,12.63,12.27,13.38,11.87,12.26,13.42,12.39,12.50,13.38,13.62,12.04,12.83,13.09,12.00,11.63,12.39,11.64,10.83,11.40,11.55,10.78,10.24,10.95,11.13,10.62,11.94,12.09,11.28,12.74,13.47,13.80,12.20,13.04,11.80,11.03,11.35,13.20,12.83,11.69,11.72,12.89,13.58,13.98,13.96,12.55,12.81,13.86,13.36,12.27,13.10,13.71,13.28,12.09,11.62,13.04,12.32,11.04,11.60,12.49,10.77,10.32,11.17,11.34,10.22,10.21,11.06,10.71,9.95,9.84,9.26,8.92,8.27,8.56,7.72,7.98,9.15,8.68,8.28,9.08,9.69,8.98,9.22,9.82,10.49,9.89,10.19,11.36,11.17,11.02,11.68,12.44,12.36,12.41,13.36,13.41,13.06,13.33,12.82,11.88,11.51,12.07,10.86,10.28,10.26,9.79,9.25,9.15,8.83,7.80,8.16,7.97,7.57,6.63,7.04,6.77,6.24,5.96,6.35,6.23,5.34,5.25,5.87,5.44,4.57,5.37,5.65,5.09,4.58,4.84,5.11,4.44,4.14,4.57,4.36,3.86,3.72,4.19,3.65,2.89,3.51,3.97,3.39,3.23,3.80,4.21,3.71,4.58,4.70,5.05,4.42,5.11,5.28,4.28,4.59,5.28,5.11,4.15,5.02,5.54,5.20,5.03,5.65,6.10,5.85,6.03,6.53,6.55,5.99,6.82,7.26,8.06,7.74,8.50,7.80,6.84,7.46,7.71,7.22,6.69,7.21,7.32,6.73,6.35,7.02,6.83,5.88,5.98,6.77,6.35,5.60,6.52,7.11,6.21,6.03,7.13,7.43,6.78,6.49,5.73,5.36,5.85,5.26,5.45,6.26,6.17,5.99,6.44,6.99,7.03,7.66,7.80,7.84,6.96,6.44,6.32,6.22,6.03,5.54,5.46,5.43,4.73,4.33,3.61,4.09,4.16,4.68,3.94,4.29,3.57,4.03,4.90,4.80,5.03,5.33,5.48,4.66,4.30,4.95,4.48,5.29,5.35,5.39,4.46,4.64,5.65,5.16,5.65,5.24,5.40,5.20,4.82,4.61,4.80,4.65,3.88,4.03,4.26,3.77,3.18,3.51,3.77,3.06,2.66,3.39,3.47,2.60,2.58,2.14,1.51,0.95,0.76,1.00,1.29,1.31,1.41,1.67,1.81,1.96,1.97,2.40,2.62,2.83,3.08,3.36,3.47,3.54,3.91,4.17,4.12,4.61,5.02,6.19,6.11,5.42,5.83,5.80,4.83,4.85,5.50,5.20,4.42,4.20,4.70,4.23,3.59,3.98,4.10,3.35,2.86,3.55,3.77,2.99,2.74,4.44],[31.26,31.19,31.06,31.08,31.08,30.98,30.97,31.03,31.05,30.95,31.05,31.11,30.94,31.04,31.07,31.08,30.87,30.89,30.98,30.65,30.66,30.76,30.87,30.92,30.97,31.07,30.92,30.97,30.94,30.88,30.71,30.93,30.94,30.78,30.75,30.90,30.73,30.65,30.68,30.71,30.49,30.49,30.56,30.44,30.33,30.51,30.44,30.20,30.07,30.34,30.26,30.04,29.96,30.21,30.26,30.05,30.38,30.25,30.32,29.94,30.40,30.39,30.13,30.27,30.44,30.41,30.33,30.54,30.59,30.55,30.69,30.73,30.72,30.82,30.86,30.92,30.83,30.94,31.03,30.98,31.02,31.04,30.92,30.97,30.92,30.83,30.99,30.86,30.82,30.62,30.69,30.77,30.67,30.47,30.64,30.75,30.59,30.45,30.67,30.73,30.65,30.84,30.78,30.70,30.84,30.83,30.72,30.50,30.82,30.83,30.56,30.81,30.83,30.60,30.73,30.87,30.89,30.93,30.86,30.86,30.86,30.72,30.66,30.71,30.62,30.42,30.36,30.60,30.48,30.09,30.19,29.96,29.94,29.85,30.20,29.79,29.94,29.23,28.98,29.39,29.05,29.43,29.05,29.59,29.58,28.94,29.14,29.84,29.55,29.53,29.92,30.18,30.22,30.07,30.26,29.99,29.58,29.93,30.09,29.75,29.49,29.90,29.89,29.56,29.26,29.83,29.89,29.51,29.51,29.85,29.89,29.62,30.10,30.21,30.37,30.09,29.96,30.31,30.16,29.84,30.03,30.18,29.83,29.42,30.06,29.93,29.50,29.53,29.91,29.87,29.45,29.35,29.93,29.32,29.69,29.41,29.17,29.02,28.95,29.26,28.75,28.75,29.15,29.35,28.78,28.80,29.44,29.19,28.64,29.14,29.56,29.25,29.05,29.55,29.81,29.46,29.50,29.82,29.88,29.77,29.77,30.04,29.95,30.06,30.15,30.28,30.39,30.42,30.37,30.64,30.58,30.52,30.40,30.27,30.39,30.36,30.11,30.34,30.39,30.43,30.29,30.47,30.51,30.56,30.50,30.60,30.62,30.66,30.68,30.75,30.65,30.82,30.68,30.53,30.62,30.70,30.58,30.48,30.63,30.61,30.45,30.46,30.54,30.47,30.31,30.38,30.44,30.11,30.08,30.40,30.37,30.48,30.35,30.61,30.61,30.34,30.57,30.66,30.66,30.51,30.66,30.71,30.64,30.65,30.72,30.74,30.63,30.67,30.77,30.79,30.74,30.78,30.76,30.70,30.64,30.67,30.61,30.64,30.65,30.53,30.52,30.67,30.72,30.60,30.65,30.58,30.46,30.44,30.62,30.52,30.40,30.46,30.53,30.36,30.32,30.50,30.42,30.48,30.58,30.63,30.65,30.77,30.83,30.93,30.74,30.88,30.79,30.68,30.80,30.92,30.84,30.78,30.87,30.98,30.95,31.14,31.11,30.93,30.98,31.13,31.00,30.93,31.08,31.09,30.98,30.93,30.79,30.81,30.76,30.68,30.59,30.73,30.65,30.55,30.61,30.62,30.61,30.54,30.60,30.58,30.56,30.47,30.45,30.43,30.20,30.26,30.19,30.30,30.40,30.35,30.41,30.49,30.53,30.55,30.63,30.65,30.75,30.82,30.82,30.87,30.97,31.02,30.93,30.97,31.14,31.14,31.16,31.18,31.13,31.10,31.14,31.00,30.97,31.04,30.95,30.84,30.79,30.88,30.91,30.70,30.77,30.74,30.54,30.44,30.51,30.48,30.19,30.28,30.39,29.90,29.79,30.14,30.18,29.67,29.64,30.00,29.96,29.51,29.75,30.20,29.82,29.70,29.38,29.57,29.84,29.49,29.58,29.98,30.05,29.53,29.81,30.25,29.98,29.80,30.19,30.45,30.25,30.15,30.47,30.63,30.09,30.36,30.13,30.08,29.90,29.84,29.70,29.58,29.45,29.60,29.42,29.41,29.30,29.37,29.17,29.22,29.44,29.16,29.42,29.54,29.44,29.50,29.88,30.16,30.36,30.33,30.08,29.95,30.08,30.10,29.74,29.61,30.10,30.03,29.57,29.67,29.94,29.70,29.45,29.72,29.87,29.61,29.81,30.05,29.85,29.94,30.20,30.37,30.42,30.58,30.71,30.72,30.58,30.80,30.60,30.30,30.65,30.74,30.27,30.16,30.69,30.75,30.56,30.31,30.37,30.53,30.10,29.96,30.32,30.37,30.02,30.10,30.59,30.33,30.77,30.67,30.72,30.91,30.94,30.71,30.96,30.86,30.80,30.99,30.83,30.79,30.83,30.75,30.47,30.49,30.65,30.22,30.54,30.56,30.49,30.13,30.32,30.41,30.19,30.03,29.93,29.69,29.73,29.80,29.87,29.66,29.98,29.94,29.92,30.09,30.27,30.21,30.28,30.40,30.47,30.36,30.50,30.62,30.68,30.69,30.86,30.67,30.80,30.59,30.62,30.71,30.49,30.49,30.59,30.47,30.25,30.48,30.56,30.43,30.16,30.62,30.52,30.28,30.51,30.64,30.53,30.38,30.69,30.73,30.74,30.83,30.56,30.77,30.83,30.70,30.53,30.85,30.83,30.68,30.63,30.88,30.79,30.54,30.69,30.91,30.79,30.61,30.83,30.90,30.79,30.74,30.72,27.75,26.25,24.10,23.81,23.27,22.06,22.22,22.63,22.09,21.63,21.55,21.73,20.86,21.65,21.69,22.29,21.14,21.34,20.53,19.76,19.71,19.53,18.87,19.12,19.10,18.69,18.40,18.09,17.58,16.64,16.91,17.88,16.46,16.08,16.61,16.74,15.88,15.24,15.70,16.54,15.24,15.00,16.03,16.04,15.13,15.36,15.84,15.22,14.24,14.78,15.52,14.21,13.27,14.38,15.29,13.34,14.01,15.46,15.38,15.36,16.46,16.41,15.77,16.93,17.55,17.01,16.71,17.60,18.19,17.25,17.39,18.12,18.33,17.73,18.17,18.90,18.26,18.06,18.89,19.24,18.35,19.73,19.08,19.31,18.43,18.41,18.25,17.87,17.08,16.27,16.43,17.80,17.52,16.20,17.07,18.29,17.57,17.03,18.08,18.54,18.24,18.89,18.48,18.83,17.26,17.10,16.48,16.58,16.22,16.11,15.71,16.66,16.83,16.48,17.57,17.83,17.27,17.92,17.44,16.63,16.47,17.22,15.90,15.16,15.56,15.38,13.87,13.86,13.53,12.27,12.20,10.88,10.70,11.74,12.10,12.54,12.67,11.57,12.67,12.43,13.51,13.06,13.36,13.95,13.61,13.45,14.21,14.87,14.43,14.63,15.48,15.83,15.75,15.15,15.42,15.31,14.43,14.66,14.94,13.94,13.49,14.09,14.24,12.74,12.47,13.12,13.01,11.32,11.33,11.32,11.15,11.71,12.39,13.10,13.22,11.99,12.51,13.55,12.71,12.34,13.13,13.67,12.67,12.49,13.69,13.77,13.13,13.61,14.65,14.25,14.39,14.81,15.72,15.15,16.27,14.48,13.70,13.14,13.23,13.98,13.05,12.26,12.61,12.32,11.59,11.39,11.54,11.24,10.47,10.74,10.87,10.26,9.83,9.85,10.03,9.41,9.07,9.71,9.83,9.17,9.50,9.67,10.16,9.31,9.52,10.15,10.18,9.27,9.40,10.63,11.22,10.52,9.44,9.68,10.83,9.81,9.16,9.86,10.39,9.73,9.53,10.57,10.95,10.13,10.45,11.59,11.52,12.73,12.60,13.36,12.48,13.44,13.11,11.56,12.37,13.15,11.92,11.25,12.51,12.67,10.93,11.19,12.75,11.53,10.63,11.85,12.87,11.43,11.26,12.80,12.93,13.59,12.66,13.70,13.89,12.19,12.76,13.96,13.12,11.90,13.24,13.87,12.53,12.61,13.95,13.88,12.57,13.65,14.60,14.01,14.03,14.52,14.15,12.70,12.55,13.44,12.27,12.58,13.64,12.85,12.68,13.58,14.07,12.47,13.36,13.32,12.44,12.08,12.78,12.00,11.04,11.73,11.83,10.90,10.66,11.18,11.38,10.80,11.82,12.28,11.34,12.94,13.53,13.96,12.51,12.91,11.93,11.29,11.62,13.26,12.70,11.79,11.89,12.92,13.54,13.99,13.87,12.65,12.74,13.96,13.16,12.35,12.83,13.71,13.09,12.23,11.62,12.95,12.10,10.92,11.35,12.18,10.72,10.39,11.30,11.42,10.41,10.21,10.97,10.68,9.97,9.97,9.44,8.80,8.12,8.46,7.70,7.79,9.10,8.70,8.10,9.08,9.79,8.85,9.24,10.04,10.49,10.04,10.43,11.16,11.13,11.03,11.61,12.36,12.33,12.53,13.55,13.31,12.82,13.24,13.02,12.10,11.39,12.09,11.11,10.53,10.58,10.12,9.58,9.39,9.04,7.94,7.93,7.97,7.69,6.60,6.89,6.90,6.17,5.88,6.24,6.18,5.25,5.36,5.99,5.48,4.85,5.38,5.76,5.04,4.61,4.95,5.08,4.51,3.88,4.54,4.22,3.51,3.50,3.93,3.48,2.67,3.39,3.84,3.20,2.85,3.84,4.16,3.85,4.61,4.60,5.09,4.38,5.08,5.13,4.19,4.40,5.04,4.84,4.26,4.81,5.33,5.00,5.05,5.56,5.78,5.71,5.88,6.36,6.37,6.09,6.88,7.22,8.24,7.91,8.74,7.94,6.98,7.36,7.74,7.14,6.52,6.99,7.26,6.35,6.04,6.65,6.57,5.68,5.70,6.63,6.06,5.39,6.37,6.95,6.24,5.85,6.90,7.37,6.74,6.42,5.64,5.27,5.78,5.05,5.28,6.07,5.88,5.63,6.21,6.77,6.78,7.43,7.66,7.68,6.76,6.29,5.98,6.09,5.76,5.11,5.19,5.18,4.63,4.38,3.63,4.14,4.28,4.75,4.05,4.42,3.69,4.12,4.87,4.65,4.91,4.95,5.29,4.60,4.16,4.67,4.27,5.02,5.12,5.21,4.36,4.63,5.42,5.09,5.45,4.93,5.06,5.01,4.54,4.51,4.64,4.42,3.70,3.82,4.27,3.69,3.04,3.63,3.77,2.92,2.57,3.52,3.37,2.46,2.61,2.26,1.67,1.31,0.92,0.77,0.96,1.18,1.38,1.40,1.53,1.89,1.90,1.98,2.51,2.57,2.66,3.02,3.30,3.44,3.55,3.72,3.92,4.21,4.41,5.50,5.45,5.07,5.37,5.04,4.24,4.41,4.90,4.35,3.87,3.81,4.10,3.79,3.16,3.57,3.54,2.86,2.50,3.22,3.29,2.55,2.48,4.01],[31.22,31.18,31.07,31.06,31.09,30.99,30.95,31.01,31.06,30.94,31.06,31.11,30.97,31.05,31.08,31.08,30.92,30.91,31.01,30.67,30.71,30.76,30.92,30.95,30.95,31.04,30.88,30.93,30.85,30.78,30.63,30.87,30.93,30.69,30.74,30.88,30.68,30.58,30.66,30.64,30.48,30.46,30.47,30.42,30.21,30.36,30.30,30.06,29.89,30.25,30.17,29.97,29.84,30.16,30.19,30.04,30.34,30.18,30.28,29.88,30.28,30.36,30.04,30.16,30.39,30.31,30.24,30.48,30.52,30.45,30.61,30.65,30.60,30.76,30.81,30.84,30.74,30.87,30.99,30.91,30.94,30.98,30.85,30.95,30.88,30.74,30.93,30.79,30.77,30.56,30.60,30.73,30.57,30.37,30.62,30.70,30.51,30.40,30.62,30.70,30.59,30.81,30.76,30.62,30.88,30.84,30.70,30.49,30.80,30.81,30.46,30.78,30.82,30.54,30.69,30.90,30.88,30.92,30.79,30.81,30.86,30.66,30.59,30.66,30.59,30.37,30.30,30.56,30.46,30.02,30.11,29.79,29.85,29.77,30.11,29.83,29.92,28.99,28.75,29.01,28.69,29.15,28.80,29.35,29.41,28.67,28.93,29.64,29.29,29.21,29.71,30.04,30.05,29.88,30.14,29.85,29.39,29.77,29.97,29.57,29.44,29.75,29.81,29.44,29.34,29.78,29.90,29.45,29.42,29.75,29.75,29.51,29.92,30.12,30.25,29.97,29.81,30.17,30.05,29.63,29.90,30.09,29.69,29.18,29.91,29.70,29.26,29.26,29.66,29.65,29.26,29.17,29.75,29.10,29.48,29.13,28.86,28.69,28.69,29.05,28.49,28.41,28.83,29.00,28.47,28.50,29.13,28.88,28.38,28.85,29.29,29.13,28.76,29.30,29.58,29.32,29.28,29.56,29.79,29.64,29.61,29.93,29.78,29.99,30.11,30.29,30.30,30.31,30.27,30.65,30.55,30.53,30.37,30.21,30.45,30.44,30.00,30.29,30.40,30.37,30.10,30.42,30.52,30.53,30.44,30.59,30.63,30.69,30.68,30.78,30.71,30.85,30.71,30.54,30.67,30.72,30.54,30.42,30.70,30.62,30.37,30.41,30.52,30.42,30.24,30.36,30.36,29.95,29.96,30.39,30.28,30.45,30.23,30.51,30.52,30.21,30.47,30.62,30.60,30.44,30.67,30.70,30.57,30.63,30.71,30.74,30.61,30.68,30.76,30.79,30.77,30.77,30.79,30.70,30.66,30.70,30.64,30.69,30.73,30.61,30.51,30.69,30.76,30.61,30.65,30.61,30.43,30.45,30.59,30.48,30.37,30.37,30.51,30.27,30.20,30.55,30.45,30.46,30.64,30.70,30.74,30.79,30.85,30.94,30.81,30.93,30.88,30.74,30.91,30.97,30.89,30.82,30.93,31.05,31.02,31.19,31.16,30.97,31.01,31.16,31.03,30.99,31.10,31.13,31.05,30.94,30.82,30.89,30.85,30.74,30.64,30.80,30.71,30.54,30.65,30.69,30.65,30.53,30.64,30.67,30.59,30.50,30.41,30.45,30.07,30.13,30.07,30.33,30.43,30.34,30.43,30.56,30.59,30.57,30.71,30.72,30.80,30.89,30.92,30.91,30.98,31.04,31.00,30.99,31.15,31.13,31.18,31.17,31.12,31.15,31.16,31.07,31.06,31.11,31.06,30.90,30.87,31.01,30.95,30.73,30.83,30.81,30.52,30.46,30.58,30.46,30.05,30.27,30.42,29.84,29.73,30.13,30.22,29.65,29.66,29.98,30.00,29.33,29.68,30.18,29.76,29.58,29.10,29.31,29.76,29.51,29.48,29.94,30.05,29.51,29.85,30.30,29.97,29.79,30.13,30.37,30.28,30.08,30.40,30.55,30.00,30.21,30.02,29.91,29.87,29.88,29.61,29.46,29.36,29.61,29.33,29.19,29.21,29.14,28.82,29.04,29.20,28.84,29.16,29.44,29.28,29.28,29.71,30.18,30.36,30.38,30.10,29.90,30.06,30.03,29.54,29.57,29.99,29.86,29.34,29.54,29.84,29.57,29.29,29.66,29.81,29.52,29.72,29.86,29.73,29.89,30.02,30.20,30.23,30.46,30.59,30.60,30.47,30.71,30.52,30.17,30.55,30.67,30.15,30.02,30.59,30.67,30.46,30.25,30.35,30.48,29.98,29.82,30.31,30.32,29.97,30.07,30.58,30.33,30.69,30.62,30.68,30.85,30.87,30.65,30.90,30.80,30.74,30.91,30.78,30.72,30.74,30.69,30.37,30.43,30.58,30.14,30.41,30.41,30.29,29.91,30.17,30.19,29.94,29.68,29.67,29.43,29.43,29.54,29.53,29.46,29.77,29.72,29.78,29.95,30.03,30.06,30.10,30.28,30.33,30.27,30.41,30.54,30.62,30.57,30.80,30.56,30.70,30.46,30.71,30.59,30.34,30.38,30.57,30.38,30.16,30.40,30.45,30.30,30.08,30.53,30.36,29.98,30.35,30.59,30.39,30.19,30.59,30.63,30.70,30.71,30.43,30.66,30.74,30.67,30.38,30.76,30.73,30.63,30.56,30.82,30.72,30.39,30.59,30.83,30.74,30.56,30.76,30.85,30.76,30.68,30.72,27.10,25.37,23.49,22.98,22.00,21.31,21.30,21.28,21.14,20.39,20.53,20.81,19.87,20.32,20.48,21.04,20.02,19.93,19.18,18.48,18.49,18.32,17.43,17.76,17.55,16.93,16.69,16.22,15.53,14.73,14.82,15.80,14.49,14.04,14.60,14.77,13.83,13.26,13.76,14.72,13.39,13.04,13.96,14.19,13.02,13.41,13.86,13.54,12.72,12.85,13.95,12.90,11.85,12.74,13.69,12.04,13.03,13.80,13.87,13.93,14.89,14.99,14.12,15.18,15.98,15.53,14.82,16.07,16.66,15.46,15.59,16.69,16.60,15.68,16.37,16.93,16.38,16.11,16.88,17.48,16.59,18.02,17.34,17.52,16.55,16.67,16.51,16.24,15.17,14.49,14.38,16.18,15.99,14.65,15.10,16.83,16.02,15.54,16.79,17.04,16.50,17.51,16.80,17.29,15.94,15.67,15.08,15.26,14.48,14.61,13.96,15.12,15.34,15.21,16.13,16.11,15.91,16.32,15.59,14.79,15.21,15.66,13.89,13.40,14.60,13.73,12.35,12.26,12.40,10.72,10.75,9.21,9.13,10.38,10.77,11.27,11.49,10.26,11.31,11.20,12.14,11.91,11.97,12.63,12.46,12.08,12.73,13.40,12.70,12.86,14.01,14.11,14.09,13.42,13.67,13.79,12.50,12.79,12.82,12.60,11.96,12.21,12.75,11.80,11.27,11.54,11.92,10.26,9.98,10.13,9.63,10.35,10.57,11.27,11.35,10.35,11.08,11.74,10.95,10.90,11.36,11.69,11.11,11.24,11.87,11.93,11.51,11.74,12.98,12.69,12.80,13.01,14.02,13.39,14.50,12.88,12.40,11.67,11.90,12.55,11.59,11.10,11.11,10.75,10.23,10.16,9.97,9.70,9.48,9.25,9.41,8.92,8.39,8.39,8.57,8.01,7.48,8.20,8.25,7.99,7.78,8.19,8.79,7.80,8.08,8.73,8.92,8.10,7.98,9.05,9.54,9.05,7.95,8.07,9.10,8.28,7.71,8.26,8.74,8.15,8.09,8.79,9.16,8.59,8.88,9.79,9.78,10.81,10.45,11.27,10.56,11.31,11.13,9.67,10.29,11.15,10.12,9.31,10.67,10.66,9.25,9.45,10.86,9.86,9.02,10.13,10.79,9.89,9.89,10.71,10.58,11.49,10.90,11.76,11.82,10.57,10.81,11.91,11.14,10.31,11.21,11.73,10.64,10.69,11.92,11.81,10.56,11.61,12.45,11.83,11.91,12.17,11.97,10.73,10.48,11.41,10.49,10.57,11.76,11.05,10.92,11.53,11.96,10.70,11.06,11.33,10.34,10.14,10.80,9.99,9.50,10.28,9.99,9.20,9.13,9.45,9.70,9.24,10.17,10.36,9.94,10.95,11.46,11.80,10.52,10.99,10.35,9.66,10.23,11.14,10.68,9.89,10.21,10.94,11.45,11.74,11.83,10.47,10.84,11.85,11.22,10.30,10.91,11.71,10.92,10.11,9.61,10.77,10.07,9.16,9.35,10.15,8.99,8.56,9.50,9.63,8.73,8.49,9.43,9.25,8.51,8.65,7.95,7.56,6.91,7.11,6.48,6.67,7.65,7.28,6.79,7.55,8.17,7.57,7.71,8.42,8.71,8.42,8.80,9.50,9.44,9.38,10.00,10.67,10.43,10.79,11.56,11.28,10.92,11.50,10.91,10.47,9.90,10.36,9.49,8.97,9.10,8.69,8.17,8.18,7.74,6.97,6.84,6.92,6.68,5.87,5.86,5.86,5.35,5.04,5.45,5.32,4.69,4.60,5.17,4.70,4.30,4.62,4.96,4.56,4.16,4.25,4.35,3.92,3.51,4.10,3.65,3.00,3.20,3.35,2.80,2.39,3.12,3.21,2.74,2.87,3.46,3.68,3.20,4.00,3.85,4.11,3.36,4.03,4.11,3.29,3.33,4.05,3.96,3.40,3.88,4.33,4.25,4.22,4.59,4.92,4.81,5.04,5.43,5.49,5.24,6.00,6.23,7.03,6.79,7.51,6.83,6.01,6.35,6.73,6.10,5.51,5.93,6.08,5.34,5.14,5.75,5.43,4.75,4.84,5.44,5.08,4.58,5.29,5.78,5.09,4.91,5.91,6.22,5.75,5.53,4.93,4.61,5.20,4.43,4.69,5.22,5.26,4.93,5.32,5.85,5.97,6.51,6.49,6.77,5.85,5.37,5.13,5.21,5.12,4.44,4.53,4.68,4.10,3.99,3.32,3.96,4.17,4.39,3.55,3.95,3.25,3.48,4.11,3.93,4.14,4.36,4.40,3.72,3.25,3.87,3.51,4.00,3.96,4.06,3.46,3.57,4.41,3.98,4.38,4.18,4.15,3.96,3.81,3.68,3.64,3.49,3.07,3.04,3.29,2.84,2.32,2.76,3.10,2.29,2.26,2.82,2.81,2.15,2.28,2.11,1.49,1.17,1.12,0.89,0.76,0.86,1.16,1.22,1.13,1.41,1.61,1.59,1.81,2.09,2.21,2.32,2.63,2.84,3.09,3.15,3.18,3.48,3.86,4.73,4.56,3.99,4.28,4.30,3.58,3.61,4.12,3.89,3.45,3.20,3.55,3.24,2.50,2.86,2.90,2.46,2.10,2.72,2.72,2.38,2.25,3.69],[31.21,31.16,31.01,31.01,31.03,30.96,30.92,30.95,31.01,30.91,31.05,31.09,31.00,31.04,31.05,31.06,30.95,30.92,30.98,30.72,30.71,30.72,30.88,30.96,30.96,31.02,30.89,30.90,30.87,30.79,30.66,30.86,30.88,30.65,30.70,30.83,30.67,30.56,30.67,30.64,30.46,30.46,30.45,30.44,30.24,30.34,30.29,30.08,29.85,30.18,30.14,29.95,29.81,30.16,30.26,29.96,30.33,30.20,30.30,29.86,30.28,30.35,30.12,30.20,30.40,30.39,30.21,30.50,30.56,30.46,30.59,30.68,30.63,30.74,30.80,30.86,30.79,30.88,30.97,30.95,30.96,30.99,30.87,30.98,30.91,30.79,30.94,30.82,30.80,30.54,30.65,30.76,30.61,30.35,30.63,30.73,30.56,30.41,30.67,30.75,30.63,30.88,30.79,30.68,30.89,30.84,30.71,30.56,30.82,30.81,30.54,30.79,30.82,30.59,30.73,30.91,30.89,30.94,30.81,30.84,30.87,30.68,30.63,30.69,30.61,30.41,30.31,30.53,30.49,30.02,30.10,29.79,29.82,29.78,30.10,29.74,29.82,29.01,28.80,29.02,28.89,29.21,28.87,29.40,29.38,28.71,28.96,29.64,29.40,29.23,29.74,30.03,30.08,29.91,30.16,29.88,29.37,29.82,30.00,29.63,29.31,29.71,29.79,29.43,29.16,29.68,29.77,29.28,29.32,29.69,29.65,29.38,29.83,30.04,30.17,29.86,29.78,30.10,29.98,29.52,29.79,30.04,29.64,29.14,29.91,29.73,29.27,29.23,29.71,29.77,29.32,29.21,29.83,29.26,29.50,29.32,28.94,28.84,28.84,29.21,28.54,28.50,29.01,29.06,28.48,28.55,29.17,28.84,28.35,28.83,29.20,28.88,28.80,29.32,29.45,29.01,29.20,29.49,29.66,29.49,29.45,29.86,29.66,29.80,30.05,30.26,30.24,30.26,30.33,30.60,30.51,30.51,30.34,30.11,30.38,30.41,29.95,30.20,30.35,30.35,30.01,30.33,30.44,30.43,30.32,30.53,30.58,30.65,30.62,30.72,30.71,30.84,30.64,30.52,30.61,30.64,30.49,30.35,30.61,30.57,30.34,30.32,30.47,30.37,30.18,30.31,30.32,29.92,29.90,30.37,30.29,30.47,30.21,30.52,30.52,30.15,30.48,30.60,30.59,30.40,30.64,30.67,30.54,30.57,30.66,30.72,30.54,30.65,30.71,30.72,30.73,30.71,30.73,30.64,30.62,30.69,30.62,30.63,30.73,30.53,30.49,30.67,30.69,30.56,30.59,30.57,30.39,30.39,30.53,30.43,30.30,30.37,30.46,30.21,30.12,30.47,30.39,30.41,30.60,30.67,30.68,30.74,30.79,30.87,30.80,30.91,30.84,30.75,30.90,30.97,30.91,30.81,30.98,31.04,31.04,31.19,31.16,31.01,30.99,31.15,31.11,30.98,31.11,31.15,31.10,30.95,30.84,30.91,30.89,30.73,30.65,30.77,30.66,30.48,30.53,30.62,30.63,30.50,30.57,30.62,30.58,30.46,30.35,30.42,30.07,30.01,30.03,30.32,30.39,30.31,30.38,30.51,30.54,30.56,30.69,30.68,30.77,30.89,30.90,30.92,31.01,31.04,31.00,30.97,31.17,31.11,31.18,31.17,31.10,31.16,31.16,31.07,31.04,31.12,31.05,30.91,30.87,30.96,30.91,30.74,30.80,30.80,30.49,30.44,30.56,30.40,30.02,30.17,30.35,29.84,29.67,30.00,30.07,29.66,29.60,29.88,29.85,29.25,29.60,29.99,29.69,29.55,29.14,29.25,29.67,29.47,29.43,30.01,30.11,29.67,30.00,30.36,30.07,29.94,30.20,30.38,30.26,30.14,30.32,30.53,30.05,30.27,30.07,29.90,29.88,29.86,29.69,29.43,29.43,29.70,29.19,29.18,29.28,29.25,28.86,29.09,29.27,28.86,29.10,29.30,29.28,29.24,29.71,30.15,30.24,30.28,29.99,29.77,29.93,29.90,29.41,29.50,29.90,29.74,29.20,29.53,29.64,29.39,29.23,29.58,29.65,29.41,29.70,29.89,29.69,29.90,30.10,30.20,30.23,30.46,30.58,30.62,30.46,30.73,30.55,30.19,30.56,30.66,30.15,30.08,30.59,30.68,30.45,30.16,30.32,30.50,29.97,29.77,30.31,30.33,30.03,30.16,30.53,30.33,30.68,30.63,30.68,30.86,30.86,30.60,30.83,30.74,30.70,30.89,30.73,30.66,30.73,30.64,30.38,30.32,30.56,29.99,30.36,30.34,30.26,29.84,30.16,30.13,29.79,29.60,29.65,29.41,29.43,29.49,29.52,29.37,29.64,29.68,29.61,29.88,30.03,30.18,30.05,30.25,30.29,30.36,30.37,30.53,30.55,30.58,30.77,30.54,30.69,30.40,30.64,30.58,30.01,30.24,30.50,30.32,30.12,30.33,30.41,30.21,29.96,30.42,30.30,29.97,30.26,30.47,30.29,30.16,30.50,30.58,30.62,30.65,30.32,30.63,30.69,30.57,30.31,30.70,30.74,30.53,30.56,30.79,30.67,30.32,30.52,30.77,30.73,30.41,30.69,30.83,30.71,30.64,30.72,26.77,24.95,23.60,22.99,22.07,21.72,21.67,21.02,20.87,20.20,20.61,20.70,20.03,20.40,20.22,20.73,19.96,19.90,19.27,18.44,18.23,17.79,17.55,17.90,17.13,16.86,16.85,16.17,15.84,15.09,14.98,15.91,14.88,14.36,14.89,14.89,14.16,13.62,13.89,14.90,13.42,13.21,14.10,14.27,12.87,13.42,13.88,13.54,12.74,12.82,13.76,12.77,11.73,12.47,13.48,11.82,13.11,13.84,13.93,14.02,14.79,14.75,13.79,15.03,15.75,15.34,14.81,16.00,16.38,15.36,15.54,16.50,16.39,15.74,16.26,16.83,16.62,16.18,16.85,17.48,16.95,17.98,17.28,17.57,16.77,16.83,16.67,16.26,15.20,14.40,14.31,16.19,15.94,14.71,14.92,16.73,15.82,15.11,16.52,16.72,16.42,17.78,16.74,17.48,15.97,15.88,15.06,15.02,14.64,14.80,13.77,15.00,15.34,14.95,15.94,16.37,15.66,16.46,15.81,14.89,14.97,15.45,13.67,13.37,14.39,13.50,12.26,12.51,12.41,11.14,10.82,9.13,9.20,10.58,10.73,11.46,11.57,10.20,11.18,10.80,11.88,11.82,11.74,12.63,12.40,12.04,12.63,13.40,13.00,12.65,14.00,14.28,14.12,13.41,13.67,13.76,12.53,12.75,12.68,12.71,12.01,12.37,12.83,11.81,11.27,11.64,11.68,10.01,9.79,9.86,9.73,10.58,10.56,11.53,11.57,10.37,11.06,11.97,11.00,10.82,11.49,11.85,11.22,11.23,11.77,11.82,11.32,11.60,12.86,12.48,12.33,12.83,14.04,13.18,14.71,12.92,12.40,11.46,11.64,12.26,11.42,10.94,10.86,10.91,10.15,9.87,9.82,9.92,9.43,8.99,9.51,9.45,8.37,8.19,8.71,8.35,7.55,8.27,8.65,8.22,7.89,8.61,8.88,7.96,8.40,9.32,9.22,8.53,8.31,9.73,10.24,9.48,8.24,8.69,9.63,8.61,7.91,8.70,9.16,8.21,8.27,9.18,9.39,8.48,9.07,9.95,9.83,11.06,10.98,11.75,11.11,11.81,11.55,10.07,10.85,11.65,10.47,9.73,11.21,11.31,9.63,10.01,11.39,10.43,9.47,10.74,11.24,10.14,9.94,11.20,11.01,11.97,11.26,12.22,12.43,11.00,11.20,12.44,11.77,10.65,11.68,12.23,11.11,10.95,12.25,12.30,10.95,11.97,12.75,12.47,12.23,12.47,12.39,11.14,10.70,11.57,10.44,10.85,11.72,11.10,11.10,11.87,11.98,10.82,11.57,11.76,10.60,10.28,11.07,10.38,9.61,10.29,10.25,9.40,9.03,9.69,9.61,9.10,10.36,10.58,10.00,11.30,11.59,11.98,10.94,11.49,10.53,9.78,10.20,11.50,11.13,10.19,10.33,11.29,11.77,12.03,12.08,10.91,11.13,12.02,11.51,10.76,11.21,11.98,11.42,10.39,10.01,11.07,10.70,9.47,9.78,10.67,9.25,8.71,9.73,9.93,8.68,8.49,9.63,9.38,8.34,8.54,7.95,7.54,6.83,7.18,6.60,6.77,7.70,7.44,7.00,7.72,8.49,7.82,7.93,8.50,9.11,8.76,8.96,9.83,9.90,9.61,10.25,11.03,10.94,11.04,11.83,11.67,11.37,11.70,11.32,10.52,10.26,10.67,9.67,9.25,9.19,8.76,8.29,8.37,7.80,7.11,7.12,7.06,6.71,5.93,6.05,6.02,5.46,5.18,5.49,5.43,4.86,4.73,5.18,4.83,4.42,4.67,5.06,4.63,4.10,4.26,4.34,4.02,3.58,4.08,3.65,2.92,3.28,3.56,2.99,2.51,3.16,3.53,2.83,2.79,3.46,3.72,3.28,4.06,4.05,4.18,3.41,4.24,4.37,3.38,3.51,4.36,4.19,3.71,3.95,4.58,4.30,4.23,4.66,4.96,4.96,5.03,5.58,5.67,5.30,5.96,6.32,7.32,6.89,7.65,6.91,5.96,6.35,6.77,6.14,5.64,5.85,6.33,5.57,5.37,5.70,5.71,5.09,5.25,5.76,5.46,4.87,5.74,6.26,5.52,5.38,6.39,6.67,6.32,5.99,5.27,4.99,5.51,4.83,4.99,5.69,5.71,5.23,5.65,6.37,6.34,6.91,6.80,6.87,6.14,5.46,5.31,5.56,5.44,4.72,4.74,4.94,4.31,4.08,3.54,4.12,4.31,4.55,3.66,4.08,3.35,3.78,4.47,4.34,4.34,4.49,4.53,3.87,3.42,3.95,3.44,4.01,4.03,4.13,3.33,3.47,4.44,3.92,4.41,4.06,4.32,4.13,3.69,3.65,3.66,3.45,3.10,3.30,3.24,3.09,2.61,2.94,3.34,2.48,2.34,3.01,3.12,2.31,2.36,2.15,1.56,1.31,1.29,1.17,0.83,0.76,0.90,1.16,1.10,1.20,1.40,1.57,1.63,1.73,2.06,2.20,2.38,2.62,2.98,3.09,3.02,3.36,3.79,4.85,4.59,3.87,4.34,4.31,3.44,3.53,4.11,3.82,3.36,3.07,3.43,3.16,2.45,2.83,2.89,2.39,2.04,2.68,2.70,2.38,2.41,3.67],[31.25,31.19,31.06,31.01,30.99,30.97,30.96,30.95,31.02,30.94,31.02,31.08,30.96,30.99,31.04,31.06,30.90,30.85,30.96,30.63,30.61,30.70,30.83,30.86,30.92,31.00,30.87,30.91,30.89,30.74,30.59,30.84,30.89,30.69,30.71,30.84,30.69,30.53,30.66,30.66,30.48,30.45,30.44,30.41,30.27,30.37,30.34,30.15,29.90,30.28,30.26,30.02,29.95,30.23,30.21,30.05,30.29,30.19,30.21,29.88,30.24,30.36,30.09,30.20,30.43,30.40,30.26,30.48,30.56,30.47,30.60,30.65,30.64,30.70,30.79,30.84,30.77,30.86,30.96,30.92,30.95,30.99,30.86,30.93,30.93,30.76,30.91,30.82,30.80,30.53,30.59,30.73,30.62,30.41,30.64,30.71,30.57,30.43,30.67,30.73,30.65,30.82,30.76,30.65,30.86,30.77,30.68,30.53,30.76,30.79,30.55,30.78,30.78,30.59,30.73,30.81,30.85,30.89,30.83,30.79,30.80,30.68,30.62,30.64,30.59,30.45,30.33,30.52,30.46,30.14,30.12,29.84,29.85,29.76,30.05,29.69,29.79,29.19,28.99,29.33,28.97,29.30,28.96,29.55,29.43,28.74,29.08,29.71,29.40,29.33,29.86,30.02,30.09,30.01,30.22,29.92,29.53,29.91,30.06,29.67,29.44,29.78,29.85,29.52,29.19,29.73,29.88,29.39,29.37,29.80,29.76,29.44,29.91,30.10,30.28,30.00,29.78,30.21,30.11,29.73,29.89,30.15,29.74,29.35,30.04,29.91,29.42,29.41,29.84,29.74,29.41,29.32,29.82,29.25,29.39,29.26,29.16,28.88,28.79,29.10,28.61,28.60,29.07,29.24,28.63,28.70,29.25,29.17,28.58,28.99,29.45,29.05,28.94,29.47,29.61,29.26,29.33,29.62,29.67,29.60,29.47,29.79,29.77,29.86,29.99,30.19,30.28,30.28,30.25,30.47,30.47,30.43,30.33,30.04,30.29,30.29,29.93,30.20,30.30,30.34,30.14,30.34,30.45,30.52,30.43,30.57,30.62,30.62,30.65,30.71,30.60,30.74,30.65,30.47,30.60,30.64,30.48,30.30,30.57,30.53,30.31,30.26,30.45,30.35,30.14,30.30,30.32,29.99,29.99,30.37,30.37,30.43,30.22,30.49,30.51,30.21,30.45,30.60,30.56,30.41,30.61,30.65,30.51,30.59,30.66,30.69,30.55,30.62,30.72,30.77,30.72,30.75,30.77,30.65,30.63,30.64,30.52,30.57,30.59,30.43,30.48,30.63,30.65,30.51,30.61,30.61,30.44,30.45,30.54,30.45,30.37,30.40,30.45,30.25,30.19,30.43,30.29,30.37,30.57,30.55,30.64,30.74,30.77,30.87,30.72,30.85,30.75,30.68,30.79,30.90,30.83,30.75,30.86,30.98,30.94,31.13,31.09,30.92,31.00,31.13,30.97,30.92,31.07,31.07,30.93,30.91,30.74,30.79,30.78,30.65,30.58,30.72,30.58,30.47,30.50,30.58,30.57,30.50,30.53,30.58,30.59,30.44,30.40,30.38,30.10,30.11,30.03,30.25,30.33,30.18,30.31,30.44,30.47,30.53,30.61,30.54,30.71,30.78,30.81,30.81,30.91,30.95,30.95,30.93,31.09,31.07,31.12,31.10,31.11,31.11,31.07,31.01,30.95,30.99,30.89,30.78,30.78,30.80,30.79,30.64,30.67,30.61,30.43,30.34,30.47,30.36,29.99,30.15,30.23,29.74,29.54,29.99,30.02,29.45,29.53,29.83,29.86,29.20,29.49,30.01,29.67,29.53,29.22,29.33,29.76,29.34,29.50,29.93,29.91,29.52,29.70,30.26,29.86,29.68,30.00,30.32,30.15,30.00,30.40,30.57,29.91,30.17,29.99,29.92,29.79,29.72,29.58,29.47,29.31,29.53,29.26,29.31,29.14,29.32,28.93,29.11,29.38,28.93,29.21,29.34,29.34,29.23,29.68,29.94,30.17,30.23,29.86,29.76,29.96,30.00,29.50,29.42,29.94,29.91,29.36,29.42,29.75,29.50,29.17,29.48,29.69,29.50,29.63,29.91,29.71,29.85,30.11,30.25,30.31,30.48,30.64,30.66,30.49,30.70,30.52,30.15,30.57,30.66,30.16,30.05,30.58,30.59,30.45,30.12,30.27,30.44,29.93,29.72,30.24,30.25,29.91,30.07,30.44,30.24,30.61,30.60,30.68,30.83,30.90,30.62,30.92,30.79,30.74,30.94,30.75,30.66,30.74,30.71,30.34,30.43,30.60,30.19,30.49,30.49,30.38,29.93,30.23,30.24,30.00,29.81,29.75,29.52,29.64,29.72,29.65,29.49,29.90,29.87,29.76,29.88,30.11,30.16,30.04,30.32,30.44,30.19,30.39,30.55,30.65,30.67,30.84,30.62,30.70,30.46,30.68,30.67,30.43,30.24,30.55,30.45,30.28,30.41,30.52,30.30,30.16,30.44,30.48,30.07,30.31,30.54,30.48,30.24,30.50,30.66,30.65,30.75,30.53,30.68,30.79,30.64,30.46,30.78,30.79,30.65,30.64,30.83,30.73,30.45,30.61,30.84,30.75,30.57,30.77,30.86,30.73,30.70,30.76,27.41,25.76,23.84,23.49,22.86,22.24,22.26,22.36,22.04,21.30,21.64,21.73,21.00,21.49,21.35,21.87,21.01,21.10,20.46,19.56,19.41,19.07,18.83,19.13,18.46,18.09,18.04,17.60,17.34,16.44,16.60,17.53,16.21,15.61,16.24,16.25,15.11,14.69,14.84,16.02,14.53,14.37,15.48,15.82,14.45,15.05,15.55,14.90,14.16,14.21,15.22,14.03,12.95,14.02,15.21,13.10,14.15,15.19,15.13,15.18,16.01,16.13,15.30,16.90,17.19,17.04,16.60,17.59,18.07,17.08,17.30,17.99,18.09,17.51,17.97,18.62,18.15,17.84,18.49,18.94,18.05,19.66,19.04,19.12,18.31,18.23,18.08,17.92,16.90,15.90,15.96,17.81,17.54,16.08,16.75,18.35,17.45,16.88,18.17,18.33,18.23,18.91,18.18,18.99,17.29,17.22,16.67,16.73,16.22,16.22,15.60,16.47,16.68,16.41,17.49,17.62,17.28,17.97,17.30,16.39,16.47,17.16,15.50,14.91,15.54,15.08,13.95,13.65,13.74,12.26,12.31,10.83,11.02,11.84,12.02,12.58,12.32,11.22,12.20,11.55,12.63,12.57,12.68,13.53,13.29,12.86,13.61,14.40,13.98,14.03,15.03,15.35,15.31,14.64,14.80,14.90,13.68,14.04,14.27,13.70,13.01,13.54,13.92,12.58,12.23,12.92,12.87,11.49,11.16,11.07,11.12,11.70,11.89,12.51,12.29,11.46,12.11,12.98,12.08,12.11,12.71,13.08,12.18,12.17,12.98,12.99,12.68,12.86,13.97,13.75,13.53,14.04,15.13,14.36,15.64,13.96,13.29,12.32,12.39,13.04,12.41,11.43,11.68,11.73,11.21,10.83,10.84,10.87,10.49,10.06,10.40,10.36,9.72,9.36,9.70,9.57,8.94,9.24,9.70,9.25,9.35,9.59,10.03,9.05,9.35,10.18,10.19,9.16,9.11,10.28,11.07,10.24,9.17,9.51,10.63,9.50,9.02,9.84,10.24,9.31,9.20,10.35,10.67,9.70,9.92,10.85,10.99,12.06,12.22,12.79,12.15,12.95,12.61,11.28,12.01,12.73,11.66,11.11,12.33,12.27,10.89,11.24,12.62,11.37,10.49,11.73,12.49,11.22,11.04,12.22,12.14,12.93,12.39,13.34,13.43,11.60,12.30,13.31,12.83,11.57,12.50,13.26,12.28,12.07,13.45,13.45,12.20,12.88,13.95,13.54,13.24,13.75,13.53,12.22,11.96,12.82,11.69,11.85,13.00,12.17,12.10,12.88,13.21,11.78,12.53,12.64,11.58,11.23,11.87,11.34,10.61,11.04,11.22,10.32,10.26,10.79,10.89,10.28,11.56,11.79,11.02,12.44,12.95,13.42,12.10,12.68,11.51,10.92,11.16,12.66,12.10,11.31,11.36,12.35,12.86,13.16,13.03,12.23,12.26,13.24,12.69,11.94,12.48,13.06,12.57,11.73,11.06,12.30,11.81,10.66,11.16,11.88,10.35,10.07,10.80,10.94,9.89,9.89,10.61,10.33,9.44,9.51,8.94,8.41,7.70,8.08,7.41,7.67,8.77,8.44,7.91,8.61,9.51,8.66,8.90,9.47,10.34,9.64,9.96,10.98,10.84,10.63,11.25,11.96,11.96,12.07,12.87,12.69,12.35,12.67,12.48,11.61,11.29,11.77,10.74,10.19,10.10,9.92,9.16,9.07,8.78,7.79,7.76,7.81,7.52,6.44,6.73,6.85,6.14,5.99,6.05,6.09,5.40,5.24,5.82,5.44,4.80,4.95,5.58,4.87,4.39,4.66,4.68,3.97,3.74,4.19,3.93,3.07,3.43,3.76,3.26,2.75,3.22,3.67,3.19,3.07,3.81,4.05,3.65,4.39,4.36,4.70,4.07,4.58,4.78,3.93,3.89,4.65,4.58,3.88,4.37,4.94,4.85,4.78,5.11,5.41,5.67,5.52,6.15,6.23,5.77,6.83,7.21,8.32,7.85,8.68,7.85,6.80,7.09,7.48,7.07,6.27,6.62,6.92,6.18,5.80,6.25,6.33,5.55,5.57,6.31,5.92,5.31,6.13,6.80,5.91,5.75,6.96,7.22,6.61,6.35,5.56,5.15,5.74,5.04,5.16,6.11,5.90,5.55,6.12,6.66,6.65,7.27,7.39,7.38,6.58,6.04,5.83,5.92,5.71,5.09,5.17,5.22,4.60,4.38,3.73,4.10,4.31,4.69,3.91,4.36,3.75,4.03,4.77,4.50,4.71,4.73,4.89,4.23,3.75,4.22,3.58,4.11,4.07,4.30,3.47,3.53,4.51,4.11,4.67,4.25,4.54,4.22,3.76,3.80,3.97,3.66,3.23,3.71,3.77,3.37,2.79,3.38,3.76,2.85,2.77,3.38,3.54,2.55,2.62,2.42,1.69,1.55,1.39,1.35,1.10,0.84,0.77,0.90,1.14,1.26,1.21,1.31,1.55,1.58,1.68,2.21,2.30,2.34,2.74,3.06,3.06,3.28,3.71,4.60,4.63,3.76,4.61,4.32,3.35,3.59,4.20,3.70,3.33,3.33,3.58,3.22,2.47,3.09,3.18,2.48,2.07,2.93,2.98,2.61,2.60,4.23],[31.20,31.17,31.05,31.03,31.06,30.96,30.93,30.98,31.05,30.93,31.03,31.10,30.93,31.02,31.06,31.09,30.86,30.87,30.97,30.63,30.63,30.71,30.85,30.90,30.94,31.05,30.89,30.97,30.87,30.77,30.64,30.84,30.88,30.67,30.67,30.83,30.65,30.54,30.63,30.60,30.45,30.41,30.42,30.35,30.19,30.39,30.32,30.04,29.90,30.24,30.16,29.92,29.85,30.10,30.14,29.91,30.26,30.16,30.27,29.78,30.28,30.31,30.01,30.14,30.41,30.33,30.22,30.48,30.53,30.46,30.58,30.68,30.63,30.74,30.81,30.86,30.77,30.85,31.01,30.94,30.96,31.01,30.86,30.96,30.90,30.78,30.93,30.80,30.79,30.58,30.66,30.71,30.61,30.40,30.61,30.66,30.50,30.41,30.63,30.68,30.58,30.78,30.73,30.61,30.82,30.80,30.63,30.41,30.75,30.77,30.46,30.76,30.77,30.55,30.70,30.84,30.82,30.89,30.79,30.79,30.82,30.64,30.61,30.64,30.56,30.37,30.31,30.51,30.43,29.99,30.06,29.82,29.83,29.73,30.07,29.69,29.88,29.04,28.78,29.19,28.80,29.27,28.80,29.43,29.43,28.66,28.96,29.68,29.32,29.29,29.78,30.03,30.07,29.91,30.15,29.86,29.37,29.85,29.97,29.58,29.38,29.73,29.71,29.40,29.23,29.72,29.77,29.33,29.36,29.71,29.74,29.49,29.96,30.13,30.29,30.02,29.84,30.20,30.09,29.74,29.92,30.12,29.75,29.28,30.00,29.84,29.43,29.36,29.80,29.79,29.30,29.19,29.83,29.21,29.49,29.19,28.96,28.80,28.75,29.11,28.49,28.47,29.04,29.18,28.56,28.58,29.28,29.09,28.46,28.96,29.48,29.12,28.85,29.43,29.69,29.19,29.28,29.70,29.73,29.62,29.55,29.90,29.79,29.96,30.05,30.23,30.33,30.34,30.31,30.60,30.54,30.51,30.37,30.17,30.41,30.39,30.02,30.26,30.37,30.35,30.16,30.38,30.51,30.53,30.43,30.58,30.63,30.64,30.68,30.76,30.68,30.81,30.67,30.51,30.62,30.70,30.51,30.39,30.63,30.57,30.36,30.38,30.51,30.40,30.23,30.34,30.35,30.02,29.99,30.35,30.32,30.46,30.24,30.53,30.55,30.25,30.46,30.60,30.59,30.43,30.63,30.67,30.57,30.60,30.69,30.72,30.58,30.65,30.76,30.75,30.72,30.75,30.74,30.68,30.61,30.65,30.57,30.64,30.64,30.44,30.45,30.62,30.65,30.53,30.60,30.57,30.43,30.37,30.53,30.45,30.31,30.38,30.49,30.29,30.23,30.50,30.35,30.43,30.60,30.64,30.69,30.76,30.83,30.92,30.77,30.91,30.85,30.73,30.89,30.97,30.89,30.83,30.92,31.05,31.00,31.19,31.14,30.98,31.01,31.15,31.03,30.96,31.07,31.10,31.02,30.92,30.83,30.86,30.83,30.73,30.63,30.80,30.67,30.50,30.62,30.67,30.60,30.52,30.60,30.61,30.57,30.45,30.44,30.42,30.13,30.18,30.12,30.33,30.44,30.33,30.44,30.53,30.57,30.59,30.69,30.69,30.79,30.86,30.89,30.93,30.97,31.02,31.00,31.00,31.13,31.11,31.17,31.18,31.13,31.15,31.16,31.07,31.03,31.09,31.05,30.88,30.84,30.95,30.93,30.71,30.78,30.77,30.49,30.40,30.56,30.46,30.11,30.27,30.41,29.87,29.78,30.14,30.19,29.66,29.66,30.02,29.92,29.45,29.75,30.18,29.75,29.63,29.22,29.47,29.74,29.52,29.50,29.94,29.99,29.49,29.76,30.26,29.91,29.76,30.17,30.43,30.26,30.16,30.44,30.57,30.07,30.27,30.05,29.92,29.87,29.85,29.64,29.50,29.38,29.53,29.28,29.31,29.25,29.21,28.98,29.17,29.35,28.99,29.37,29.46,29.34,29.46,29.82,30.19,30.33,30.35,30.05,29.89,30.07,30.07,29.65,29.65,30.07,29.99,29.52,29.62,29.89,29.67,29.35,29.67,29.78,29.52,29.73,29.91,29.78,29.87,30.08,30.29,30.33,30.52,30.62,30.65,30.51,30.73,30.56,30.22,30.57,30.68,30.17,30.05,30.59,30.71,30.52,30.26,30.38,30.52,30.02,29.87,30.31,30.36,29.98,30.13,30.59,30.37,30.72,30.62,30.71,30.87,30.91,30.66,30.92,30.84,30.75,30.95,30.79,30.73,30.77,30.71,30.40,30.47,30.59,30.13,30.45,30.43,30.38,30.02,30.23,30.24,30.03,29.79,29.74,29.48,29.55,29.63,29.70,29.43,29.81,29.88,29.80,29.98,30.17,30.19,30.15,30.36,30.41,30.31,30.46,30.59,30.60,30.67,30.87,30.63,30.75,30.47,30.73,30.70,30.41,30.38,30.53,30.40,30.18,30.42,30.50,30.29,30.06,30.53,30.40,30.13,30.37,30.55,30.39,30.30,30.61,30.61,30.69,30.74,30.46,30.67,30.75,30.65,30.42,30.75,30.76,30.61,30.56,30.84,30.70,30.40,30.58,30.83,30.73,30.54,30.76,30.87,30.78,30.69,30.71,27.31,25.78,23.84,23.60,22.88,21.90,21.66,21.78,21.52,20.93,21.06,21.25,20.32,21.02,21.10,21.54,20.58,20.63,19.74,18.97,18.85,18.77,18.13,18.27,18.26,17.95,17.68,17.38,16.83,15.91,16.05,17.04,15.67,15.15,15.71,15.96,14.91,14.33,14.82,15.70,14.33,14.04,15.07,15.18,14.03,14.38,14.89,14.43,13.57,13.92,14.79,13.70,12.68,13.62,14.66,12.88,13.56,14.74,14.78,14.63,15.74,15.85,14.93,16.20,16.92,16.57,15.87,17.08,17.65,16.52,16.56,17.46,17.61,16.88,17.41,18.03,17.48,17.20,18.14,18.70,17.67,19.27,18.50,18.88,17.82,17.72,17.62,17.50,16.43,15.58,15.57,17.34,17.05,15.62,16.46,18.02,17.16,16.49,17.87,18.23,17.67,18.44,17.94,18.28,16.91,16.73,16.10,16.22,15.55,15.64,15.15,16.19,16.51,16.07,17.25,17.48,17.05,17.53,16.89,16.16,16.34,16.92,15.15,14.75,15.29,14.81,13.41,13.33,13.22,11.65,11.50,10.14,10.12,11.11,11.34,12.04,12.01,10.75,11.87,11.24,12.45,12.20,12.41,13.21,12.81,12.55,13.50,13.94,13.34,13.43,14.42,14.99,14.96,14.40,14.60,14.65,13.32,13.65,13.70,13.43,12.79,13.13,13.53,12.26,12.10,12.37,12.61,10.91,10.68,10.77,10.52,11.28,11.71,12.15,12.28,11.31,11.90,12.78,12.06,11.85,12.31,12.71,11.93,12.01,12.63,12.70,12.29,12.51,13.66,13.38,13.41,13.78,14.82,14.13,15.26,13.60,12.94,12.08,12.33,13.22,12.21,11.52,11.63,11.50,10.88,10.56,10.56,10.48,10.12,9.71,10.05,9.77,9.17,9.04,9.48,8.91,8.47,9.03,9.29,8.76,8.82,9.19,9.74,8.77,8.94,9.90,9.89,8.98,8.89,10.19,10.86,10.12,8.84,9.24,10.44,9.10,8.50,9.44,9.99,9.10,8.97,10.06,10.42,9.47,9.87,11.04,10.86,11.93,11.81,12.64,11.80,12.71,12.41,11.00,11.68,12.61,11.38,10.71,12.02,12.06,10.54,10.81,12.32,11.07,10.19,11.44,12.12,10.92,10.80,12.10,11.98,12.79,11.94,12.89,13.05,11.43,11.99,13.10,12.41,11.35,12.43,13.21,11.98,11.78,13.15,13.21,11.81,12.86,13.92,13.31,13.02,13.64,13.42,11.95,11.57,12.60,11.56,11.61,12.93,12.19,11.70,12.85,13.17,11.77,12.59,12.56,11.65,11.26,11.97,11.27,10.48,11.17,11.21,10.31,9.91,10.58,10.62,10.04,11.23,11.59,10.78,12.13,12.44,12.91,11.58,12.02,11.14,10.49,11.06,12.14,11.67,10.89,11.01,11.80,12.51,12.75,12.93,11.50,11.80,12.99,12.27,11.37,11.99,12.79,12.12,11.17,10.84,11.99,11.21,10.16,10.50,11.35,9.87,9.53,10.68,10.74,9.44,9.49,10.47,10.06,9.31,9.33,8.48,8.21,7.45,7.82,7.12,7.15,8.52,8.16,7.46,8.23,9.07,8.23,8.43,9.23,9.78,9.36,9.60,10.35,10.59,10.28,10.81,11.56,11.63,11.61,12.58,12.31,11.92,12.28,11.87,11.28,10.81,11.17,10.32,9.84,9.83,9.49,8.66,8.89,8.37,7.42,7.49,7.45,7.25,6.28,6.34,6.38,5.81,5.44,5.90,5.78,4.95,4.89,5.66,5.03,4.63,4.87,5.25,4.85,4.29,4.48,4.40,4.05,3.59,4.38,3.92,3.12,3.50,3.72,3.06,2.75,3.40,3.62,3.04,3.15,3.69,4.00,3.69,4.36,4.31,4.49,3.76,4.37,4.57,3.72,3.72,4.46,4.44,3.77,4.22,4.79,4.56,4.37,4.93,5.29,5.16,5.34,5.87,6.00,5.76,6.41,6.83,7.83,7.47,8.22,7.54,6.63,6.84,7.27,6.72,6.08,6.48,6.75,5.93,5.67,6.32,6.22,5.39,5.37,6.19,5.60,5.09,6.03,6.55,5.68,5.46,6.67,6.87,6.24,6.20,5.39,5.05,5.76,4.88,5.14,5.90,5.80,5.52,6.01,6.47,6.52,7.06,7.14,7.17,6.24,5.86,5.64,5.66,5.66,5.01,4.87,4.97,4.47,4.25,3.81,4.17,4.43,4.76,3.99,4.40,3.78,3.93,4.56,4.49,4.44,4.44,4.46,3.84,3.29,3.82,3.21,3.66,3.61,3.76,3.11,3.27,4.09,3.79,4.36,4.05,4.24,3.97,3.59,3.65,3.75,3.40,2.87,3.22,3.46,2.91,2.56,3.09,3.23,2.57,2.64,3.30,3.23,2.54,2.74,2.66,1.89,1.75,1.50,1.41,1.32,1.10,0.85,0.76,0.89,1.11,1.23,1.19,1.41,1.59,1.65,1.77,2.07,2.21,2.38,2.66,2.75,3.14,3.49,4.29,4.11,3.49,3.85,3.74,3.16,3.07,3.61,3.39,2.87,2.77,3.21,2.84,2.27,2.71,2.85,2.31,1.95,2.88,3.09,2.66,2.44,4.07],[31.12,31.11,30.98,30.95,30.97,30.91,30.89,30.91,30.95,30.86,30.98,31.07,30.98,30.98,31.02,31.04,30.89,30.88,30.95,30.66,30.67,30.70,30.83,30.90,30.89,31.01,30.84,30.89,30.83,30.69,30.56,30.77,30.82,30.59,30.63,30.76,30.61,30.47,30.62,30.59,30.41,30.37,30.40,30.34,30.19,30.31,30.29,29.99,29.82,30.17,30.09,29.86,29.69,30.06,30.12,29.89,30.22,30.13,30.29,29.78,30.18,30.24,30.01,30.11,30.32,30.32,30.18,30.39,30.48,30.38,30.50,30.61,30.56,30.64,30.71,30.80,30.72,30.78,30.94,30.88,30.91,30.95,30.80,30.91,30.87,30.72,30.90,30.77,30.74,30.47,30.55,30.70,30.52,30.29,30.56,30.65,30.46,30.30,30.57,30.64,30.55,30.78,30.75,30.60,30.85,30.78,30.63,30.42,30.74,30.78,30.43,30.74,30.79,30.53,30.66,30.87,30.81,30.89,30.75,30.76,30.80,30.62,30.54,30.56,30.55,30.32,30.22,30.44,30.33,29.93,29.95,29.67,29.77,29.71,30.03,29.70,29.77,28.83,28.64,28.79,28.64,29.05,28.68,29.30,29.27,28.56,28.81,29.55,29.23,29.01,29.62,29.94,29.98,29.79,30.08,29.77,29.24,29.75,29.93,29.49,29.28,29.67,29.71,29.32,29.12,29.60,29.75,29.20,29.19,29.64,29.62,29.39,29.81,30.06,30.18,29.79,29.76,30.07,29.94,29.55,29.75,30.00,29.55,29.08,29.83,29.71,29.15,29.06,29.61,29.68,29.12,29.08,29.75,29.13,29.45,29.11,28.78,28.64,28.67,29.01,28.29,28.32,28.86,28.96,28.30,28.30,29.08,28.69,28.16,28.56,29.11,28.83,28.51,29.06,29.42,28.99,28.98,29.39,29.59,29.43,29.39,29.78,29.68,29.79,30.00,30.21,30.20,30.21,30.24,30.56,30.47,30.44,30.32,30.07,30.33,30.37,29.86,30.16,30.31,30.26,29.95,30.27,30.41,30.39,30.28,30.50,30.54,30.59,30.57,30.69,30.67,30.82,30.60,30.44,30.59,30.59,30.44,30.30,30.56,30.53,30.26,30.25,30.42,30.35,30.15,30.27,30.29,29.95,29.90,30.32,30.29,30.43,30.20,30.48,30.48,30.15,30.43,30.55,30.52,30.36,30.57,30.60,30.48,30.51,30.60,30.63,30.47,30.61,30.66,30.67,30.72,30.70,30.70,30.57,30.56,30.66,30.56,30.57,30.66,30.47,30.43,30.64,30.63,30.49,30.55,30.52,30.32,30.31,30.48,30.37,30.26,30.31,30.40,30.12,30.03,30.39,30.36,30.32,30.53,30.66,30.64,30.73,30.77,30.85,30.76,30.88,30.83,30.71,30.89,30.97,30.90,30.78,30.97,31.01,30.99,31.14,31.11,30.98,30.98,31.10,31.04,30.93,31.06,31.09,31.06,30.86,30.80,30.89,30.79,30.68,30.64,30.78,30.64,30.43,30.51,30.63,30.61,30.43,30.54,30.63,30.55,30.41,30.31,30.36,29.94,29.94,29.95,30.22,30.30,30.19,30.32,30.47,30.54,30.53,30.65,30.61,30.71,30.82,30.87,30.88,30.91,30.97,30.98,30.94,31.11,31.05,31.11,31.11,31.08,31.11,31.11,31.05,31.06,31.10,31.05,30.89,30.86,30.94,30.88,30.71,30.76,30.74,30.45,30.37,30.51,30.38,29.96,30.10,30.34,29.79,29.61,29.97,30.10,29.58,29.51,29.88,29.86,29.35,29.62,30.02,29.72,29.50,29.08,29.29,29.64,29.42,29.43,30.01,30.01,29.50,29.87,30.36,29.89,29.80,30.13,30.34,30.25,30.02,30.37,30.48,29.92,30.21,30.01,29.83,29.75,29.81,29.61,29.36,29.29,29.63,29.16,29.09,29.17,29.11,28.65,28.96,29.21,28.61,28.98,29.28,29.11,29.11,29.54,30.10,30.19,30.22,29.94,29.73,29.89,29.87,29.36,29.43,29.90,29.71,29.14,29.41,29.69,29.32,29.06,29.48,29.62,29.29,29.63,29.79,29.59,29.80,30.00,30.10,30.16,30.43,30.53,30.57,30.40,30.65,30.45,30.08,30.46,30.57,30.07,29.98,30.49,30.62,30.44,30.13,30.31,30.48,29.91,29.69,30.29,30.24,29.95,30.15,30.53,30.33,30.66,30.61,30.64,30.83,30.83,30.59,30.81,30.75,30.70,30.87,30.64,30.64,30.65,30.64,30.35,30.30,30.47,29.98,30.32,30.31,30.26,29.85,30.15,30.01,29.83,29.49,29.56,29.35,29.40,29.53,29.51,29.36,29.65,29.74,29.72,29.94,30.13,30.30,30.04,30.25,30.32,30.27,30.40,30.44,30.52,30.60,30.78,30.55,30.68,30.40,30.63,30.62,30.31,30.28,30.49,30.25,30.06,30.28,30.38,30.18,29.92,30.36,30.31,29.89,30.17,30.41,30.29,30.15,30.46,30.54,30.58,30.60,30.30,30.53,30.64,30.58,30.21,30.67,30.69,30.48,30.43,30.73,30.60,30.28,30.47,30.73,30.68,30.44,30.66,30.80,30.70,30.62,30.69,26.78,25.06,23.44,22.94,22.11,21.44,21.20,21.19,20.94,20.20,20.23,20.66,19.81,20.45,20.40,20.84,20.02,19.96,19.16,18.36,18.18,18.04,17.44,17.53,17.21,16.81,16.82,16.20,15.56,14.84,14.75,15.53,14.35,13.93,14.49,14.38,13.69,13.29,13.58,14.58,13.26,12.99,13.75,14.21,12.74,13.19,13.70,13.36,12.48,12.70,13.52,12.56,11.34,12.36,13.37,11.76,12.89,13.61,13.80,13.94,14.73,14.64,13.70,14.95,15.78,15.44,14.69,15.94,16.49,15.35,15.49,16.26,16.31,15.66,16.10,16.70,16.29,15.84,16.59,17.22,16.59,17.78,17.16,17.51,16.88,16.52,16.43,16.33,15.15,14.36,14.16,16.17,15.93,14.53,14.92,16.81,15.99,15.22,16.62,16.94,16.37,17.63,16.51,17.25,15.67,15.57,14.65,14.84,14.51,14.62,13.72,15.02,15.32,15.01,15.90,16.15,15.75,16.42,15.78,14.77,15.04,15.50,13.78,13.28,14.44,13.59,12.23,12.20,12.22,10.58,10.54,8.98,9.21,10.50,10.67,11.36,11.37,9.96,11.17,10.44,11.76,11.61,11.66,12.61,12.44,12.00,12.45,13.19,12.90,12.53,13.66,13.96,13.93,13.27,13.55,13.56,12.45,12.63,12.56,12.67,12.10,12.09,12.80,11.82,11.16,11.33,11.73,10.21,9.77,9.65,9.52,10.26,10.36,11.28,11.28,10.18,10.99,11.68,10.98,10.76,11.39,11.70,11.13,11.32,11.68,11.70,11.44,11.69,12.59,12.39,12.32,12.60,13.61,13.02,14.32,12.66,12.38,11.32,11.48,12.17,11.47,10.94,10.90,10.86,10.14,9.97,10.07,9.87,9.59,9.04,9.56,9.55,8.46,8.26,8.61,8.36,7.56,8.30,8.44,8.04,7.98,8.45,8.72,7.81,8.28,9.01,9.10,8.26,8.06,9.28,9.85,9.26,7.99,8.32,9.32,8.37,7.88,8.58,8.97,8.26,8.20,8.95,9.33,8.58,8.99,9.97,9.96,10.79,10.75,11.24,10.62,11.39,11.08,9.94,10.55,11.18,10.26,9.51,10.94,10.92,9.38,9.80,11.07,10.10,9.14,10.42,10.90,10.00,9.86,10.87,10.87,11.59,10.89,11.91,11.98,10.56,11.01,11.93,11.29,10.42,11.28,11.74,10.76,10.80,11.73,11.74,10.62,11.41,12.26,11.94,11.86,12.14,12.00,10.89,10.64,11.47,10.42,10.56,11.60,11.02,10.78,11.34,11.76,10.71,11.22,11.38,10.52,10.09,10.74,10.15,9.59,10.13,10.04,9.24,9.06,9.60,9.70,9.25,10.43,10.64,10.00,11.15,11.45,11.92,10.77,11.29,10.40,9.82,10.20,11.28,10.77,9.99,10.30,11.14,11.42,11.87,11.86,10.64,10.76,11.71,11.28,10.42,10.97,11.64,11.01,10.12,9.84,10.77,10.19,9.27,9.62,10.30,8.97,8.68,9.56,9.76,8.68,8.54,9.68,9.41,8.48,8.85,7.99,7.72,6.88,7.14,6.55,6.85,7.69,7.40,6.99,7.63,8.29,7.72,7.84,8.43,8.82,8.66,8.91,9.66,9.58,9.48,10.02,10.73,10.73,10.85,11.82,11.60,11.10,11.52,11.09,10.50,10.07,10.62,9.69,9.29,9.33,8.95,8.35,8.45,8.06,7.25,7.21,7.32,7.03,6.28,6.24,6.35,5.96,5.41,5.75,5.89,5.13,5.05,5.60,5.19,4.62,4.98,5.33,4.90,4.52,4.52,4.55,4.18,3.96,4.38,3.88,3.21,3.94,3.79,3.31,3.21,3.60,3.66,3.20,3.35,4.00,4.10,3.66,4.44,4.25,4.30,3.49,4.18,4.38,3.64,3.53,4.20,4.19,3.72,4.19,4.56,4.40,4.52,4.84,5.04,5.07,5.22,5.64,5.72,5.52,6.24,6.63,7.67,7.29,8.07,7.25,6.37,6.73,7.02,6.25,5.73,6.16,6.32,5.60,5.33,5.85,5.75,5.01,5.06,5.71,5.39,4.76,5.74,6.17,5.36,5.27,6.47,6.72,6.21,6.16,5.33,4.92,5.59,4.82,4.97,5.69,5.66,5.36,5.69,6.28,6.33,6.77,6.63,6.90,6.20,5.57,5.37,5.62,5.45,4.72,4.87,5.04,4.47,4.42,3.88,4.38,4.49,4.87,3.95,4.31,3.61,3.80,4.58,4.40,4.37,4.50,4.34,3.69,3.19,3.68,3.03,3.60,3.47,3.61,2.81,3.04,3.95,3.51,4.15,3.91,4.17,3.80,3.60,3.70,3.49,3.36,2.65,3.45,3.28,2.69,2.54,3.00,3.16,2.45,2.76,3.15,3.09,2.49,2.60,2.54,1.95,1.82,1.69,1.53,1.21,1.21,1.13,0.84,0.76,0.89,1.11,1.12,1.17,1.35,1.54,1.58,1.78,2.07,2.27,2.38,2.58,2.90,3.32,4.01,3.92,3.41,3.72,3.57,2.91,2.87,3.48,3.23,2.63,2.57,2.90,2.71,2.04,2.45,2.62,2.21,1.77,2.43,2.63,2.37,2.32,3.85],[31.20,31.16,31.00,30.97,30.92,30.94,30.90,30.90,30.98,30.94,31.02,31.10,31.03,30.98,31.02,31.02,30.95,30.85,30.94,30.61,30.62,30.69,30.76,30.84,30.87,30.95,30.79,30.81,30.77,30.63,30.47,30.68,30.74,30.49,30.51,30.67,30.57,30.45,30.56,30.51,30.34,30.32,30.27,30.23,30.12,30.28,30.22,29.94,29.72,30.11,30.05,29.76,29.74,30.08,30.10,29.86,30.13,30.07,30.17,29.54,30.10,30.17,29.95,29.98,30.19,30.24,30.09,30.28,30.36,30.28,30.42,30.50,30.51,30.53,30.65,30.74,30.68,30.71,30.88,30.85,30.85,30.91,30.76,30.89,30.85,30.65,30.83,30.74,30.69,30.39,30.50,30.64,30.37,30.25,30.54,30.55,30.44,30.25,30.57,30.61,30.52,30.79,30.70,30.56,30.82,30.73,30.59,30.42,30.72,30.73,30.40,30.69,30.71,30.49,30.64,30.78,30.79,30.81,30.71,30.69,30.74,30.54,30.52,30.56,30.49,30.31,30.23,30.40,30.34,29.96,29.94,29.64,29.72,29.63,29.95,29.47,29.66,28.76,28.64,28.88,28.75,29.06,28.75,29.28,29.20,28.53,28.80,29.45,29.16,29.07,29.59,29.89,29.90,29.77,30.00,29.68,29.19,29.72,29.84,29.40,29.14,29.55,29.56,29.15,28.86,29.40,29.60,28.96,29.01,29.56,29.43,29.14,29.75,29.94,30.10,29.76,29.52,30.00,29.86,29.40,29.63,29.95,29.62,29.05,29.81,29.74,29.20,29.11,29.70,29.58,29.02,29.03,29.77,29.19,29.41,29.23,28.87,28.71,28.76,28.90,28.38,28.37,28.83,28.99,28.33,28.39,29.13,28.84,28.15,28.76,29.24,28.56,28.53,29.19,29.24,28.72,28.88,29.28,29.34,29.11,29.12,29.55,29.42,29.58,29.84,30.05,30.12,30.11,30.20,30.46,30.37,30.36,30.24,29.88,30.15,30.22,29.77,30.03,30.20,30.17,29.94,30.17,30.29,30.40,30.33,30.39,30.48,30.53,30.50,30.60,30.55,30.68,30.52,30.31,30.45,30.48,30.32,30.20,30.40,30.39,30.18,30.10,30.23,30.20,30.02,30.07,30.16,29.83,29.76,30.27,30.25,30.35,30.15,30.39,30.40,30.04,30.37,30.44,30.39,30.28,30.47,30.52,30.39,30.45,30.50,30.54,30.39,30.48,30.58,30.60,30.66,30.64,30.67,30.49,30.52,30.64,30.56,30.51,30.63,30.37,30.33,30.50,30.59,30.46,30.54,30.48,30.29,30.32,30.40,30.29,30.18,30.25,30.31,30.12,30.07,30.40,30.31,30.36,30.48,30.63,30.55,30.62,30.73,30.82,30.63,30.83,30.77,30.62,30.82,30.92,30.84,30.68,30.87,30.94,30.95,31.13,31.08,30.83,30.94,31.09,30.98,30.89,31.05,31.06,30.95,30.85,30.71,30.77,30.68,30.58,30.53,30.66,30.50,30.37,30.39,30.51,30.51,30.37,30.44,30.49,30.52,30.37,30.33,30.23,30.00,29.92,29.94,30.16,30.19,30.07,30.22,30.36,30.48,30.47,30.60,30.52,30.66,30.79,30.79,30.77,30.90,30.96,30.95,30.90,31.06,31.02,31.12,31.12,31.04,31.10,31.07,31.00,30.99,31.06,30.96,30.79,30.78,30.88,30.82,30.61,30.68,30.70,30.40,30.28,30.43,30.31,29.87,30.05,30.26,29.71,29.47,29.90,29.99,29.45,29.32,29.74,29.67,29.08,29.51,29.90,29.60,29.41,28.92,29.10,29.55,29.17,29.20,29.88,29.96,29.45,29.79,30.28,29.76,29.55,29.97,30.20,30.08,29.93,30.24,30.42,29.78,30.06,29.89,29.76,29.66,29.63,29.56,29.26,29.19,29.50,29.00,29.06,29.00,29.12,28.65,28.88,29.14,28.80,29.03,29.08,29.06,29.09,29.66,30.07,30.16,30.20,29.94,29.63,29.81,29.83,29.24,29.35,29.82,29.72,29.15,29.35,29.56,29.27,29.02,29.32,29.37,29.22,29.45,29.63,29.41,29.63,29.90,30.03,30.06,30.32,30.49,30.54,30.33,30.53,30.41,29.96,30.44,30.54,29.91,29.84,30.46,30.54,30.41,30.02,30.19,30.41,29.76,29.66,30.20,30.21,29.83,30.07,30.43,30.20,30.60,30.53,30.61,30.77,30.81,30.52,30.75,30.69,30.64,30.80,30.63,30.53,30.61,30.55,30.15,30.29,30.47,30.04,30.30,30.29,30.18,29.83,30.09,30.03,29.76,29.55,29.54,29.30,29.29,29.50,29.47,29.11,29.52,29.61,29.53,29.80,30.00,30.04,29.88,30.11,30.24,30.21,30.26,30.45,30.54,30.58,30.79,30.54,30.69,30.36,30.57,30.61,30.34,30.24,30.46,30.39,29.92,30.27,30.41,30.30,30.01,30.30,30.30,29.97,30.14,30.41,30.33,30.08,30.40,30.59,30.54,30.61,30.27,30.54,30.67,30.62,30.31,30.65,30.70,30.56,30.53,30.75,30.66,30.31,30.49,30.75,30.71,30.44,30.68,30.83,30.71,30.66,30.71,26.91,25.09,23.77,23.40,22.59,22.08,21.91,21.58,21.69,20.71,21.01,21.23,20.71,20.90,20.80,21.22,20.46,20.29,20.12,18.57,18.32,18.04,17.97,18.23,17.71,17.50,17.26,16.93,16.24,15.67,15.60,16.27,15.34,14.66,15.11,15.33,14.39,13.81,14.13,15.12,13.76,13.49,14.31,14.71,13.52,13.83,14.40,13.91,12.98,13.44,14.18,12.90,11.62,12.81,13.77,11.78,13.28,14.15,14.22,13.94,15.04,15.01,14.15,15.41,16.14,15.75,15.30,16.36,16.94,16.00,15.90,17.00,16.94,16.27,16.81,17.35,17.10,16.64,17.25,17.98,17.50,18.61,17.87,18.32,17.28,17.30,17.39,16.92,16.23,14.97,14.96,16.96,16.47,15.54,15.69,17.39,16.39,15.70,17.12,17.39,16.95,18.42,17.28,17.87,16.52,16.16,15.48,15.36,15.24,15.47,14.43,15.66,15.83,15.30,16.33,16.92,16.35,17.16,16.61,15.76,15.81,16.15,14.59,14.05,14.94,13.97,12.79,12.98,12.94,11.31,11.21,9.50,9.72,10.91,11.01,11.47,11.31,10.02,11.05,10.34,11.22,11.29,11.52,12.41,12.23,11.65,12.45,13.22,13.11,12.82,13.94,14.32,14.36,13.61,13.98,13.98,12.62,13.28,13.42,12.80,12.09,12.88,12.78,11.44,10.90,11.91,11.36,10.01,9.84,10.23,10.04,10.37,10.90,11.78,11.67,10.48,11.32,12.38,11.33,10.91,12.08,12.42,11.53,11.22,12.17,12.21,11.45,11.75,13.03,12.54,12.20,12.75,14.00,13.16,14.37,12.70,12.31,11.32,11.51,11.92,11.32,10.72,10.94,11.05,10.07,9.68,9.86,9.98,9.38,8.72,9.52,9.48,8.12,8.25,8.73,8.53,7.72,8.39,8.81,8.20,8.34,8.80,9.10,8.15,8.76,9.67,9.60,8.85,8.65,9.93,10.59,9.63,8.38,8.90,10.08,9.05,8.20,9.07,9.75,8.71,8.35,9.49,10.00,8.99,9.19,10.24,10.35,11.29,11.51,12.04,11.37,12.14,11.82,10.56,11.29,11.91,10.75,10.25,11.68,11.65,10.06,10.55,11.82,10.71,9.72,11.13,11.69,10.47,10.15,11.45,11.18,12.22,11.30,12.56,12.74,11.07,11.57,12.61,12.18,10.83,11.85,12.49,11.34,11.06,12.35,12.50,11.21,12.00,13.11,12.72,12.08,12.82,12.68,11.36,10.93,11.93,10.43,10.94,11.92,11.07,11.08,11.87,12.17,10.80,11.74,11.81,10.96,10.21,11.02,10.45,9.44,10.15,10.25,9.34,8.98,9.71,9.50,9.26,10.80,10.80,10.17,11.72,11.86,12.37,11.32,11.87,10.94,10.22,10.64,11.94,11.47,10.72,10.89,11.72,12.12,12.50,12.49,11.50,11.61,12.35,12.07,11.37,11.83,12.31,11.74,10.76,10.34,11.48,11.22,10.04,10.26,11.33,9.91,9.46,10.29,10.47,9.31,9.19,10.17,9.82,8.84,8.79,8.11,7.80,7.01,7.43,6.82,7.14,8.17,7.89,7.43,8.15,9.05,8.09,8.29,9.08,9.62,9.14,9.45,10.49,10.19,9.92,10.62,11.32,11.41,11.42,12.27,12.11,11.81,12.06,11.85,10.92,10.73,11.31,10.15,9.70,9.75,9.29,8.68,8.73,8.46,7.57,7.32,7.51,7.35,6.38,6.46,6.58,6.11,5.72,5.99,6.07,5.25,5.16,5.65,5.38,4.59,4.98,5.39,4.85,4.52,4.49,4.33,3.76,3.79,4.19,3.93,3.05,3.64,3.88,3.26,3.10,3.50,3.86,3.47,3.30,4.17,4.36,3.87,4.76,4.64,4.72,4.18,4.54,4.80,4.02,3.92,4.61,4.69,3.94,4.06,4.83,4.63,4.35,4.81,5.23,5.32,5.34,5.85,6.11,5.64,6.33,6.84,7.71,7.38,8.18,7.32,6.52,6.70,7.00,6.53,5.98,6.20,6.46,5.88,5.55,6.09,5.98,5.49,5.46,6.10,5.76,5.20,6.19,6.50,5.73,5.76,6.85,6.87,6.39,6.45,5.72,5.32,6.00,5.33,5.36,6.21,6.08,5.68,6.20,6.85,6.65,7.04,7.05,7.03,6.47,5.81,5.68,5.78,5.80,5.04,5.09,5.21,4.74,4.53,3.93,4.49,4.65,5.17,4.10,4.69,3.95,4.42,4.81,4.83,4.76,4.69,4.69,4.25,3.67,3.96,2.93,3.54,3.39,3.50,2.63,2.85,3.76,3.37,3.89,3.70,3.88,3.61,3.28,3.40,3.60,3.59,2.76,3.28,4.03,3.32,2.70,3.67,3.95,2.93,2.94,3.73,3.67,2.87,2.90,2.70,2.08,1.92,1.78,1.68,1.34,1.17,1.22,1.10,0.82,0.76,0.88,1.11,1.18,1.17,1.39,1.55,1.60,1.73,2.26,2.32,2.28,2.80,3.24,4.05,3.95,3.24,3.67,3.66,2.97,2.91,3.52,3.36,2.85,2.66,3.21,2.87,2.07,2.75,2.91,2.41,1.88,2.74,2.87,2.67,2.55,4.16],[31.22,31.20,31.06,31.05,31.05,30.96,30.97,30.96,31.04,30.92,31.02,31.10,30.95,31.00,31.05,31.09,30.89,30.86,30.96,30.65,30.64,30.71,30.83,30.84,30.91,30.99,30.84,30.94,30.85,30.72,30.58,30.83,30.82,30.61,30.59,30.77,30.61,30.50,30.61,30.51,30.40,30.36,30.36,30.25,30.23,30.38,30.31,30.07,30.01,30.25,30.20,29.96,29.91,30.20,30.20,30.03,30.25,30.14,30.21,29.79,30.22,30.30,30.01,30.09,30.39,30.37,30.22,30.47,30.54,30.45,30.51,30.67,30.67,30.66,30.76,30.86,30.78,30.83,30.96,30.94,30.94,31.02,30.89,30.96,30.93,30.78,30.96,30.84,30.78,30.53,30.60,30.74,30.61,30.41,30.63,30.70,30.56,30.45,30.69,30.69,30.59,30.82,30.73,30.65,30.86,30.80,30.65,30.43,30.77,30.81,30.48,30.78,30.78,30.60,30.73,30.89,30.89,30.92,30.83,30.83,30.81,30.72,30.61,30.64,30.61,30.47,30.30,30.50,30.43,30.11,30.11,29.96,29.87,29.83,30.08,29.71,29.83,29.13,29.06,29.36,29.06,29.36,29.04,29.53,29.46,28.88,29.18,29.79,29.43,29.45,29.80,30.06,30.09,30.01,30.13,29.87,29.59,29.96,30.00,29.60,29.50,29.83,29.71,29.43,29.40,29.76,29.83,29.40,29.40,29.87,29.77,29.61,29.98,30.16,30.28,30.03,29.94,30.21,30.09,29.85,30.00,30.11,29.76,29.51,30.11,29.87,29.52,29.57,29.90,29.82,29.45,29.37,29.83,29.30,29.52,29.27,29.21,29.00,28.92,29.26,28.78,28.70,29.24,29.29,28.75,28.71,29.36,29.21,28.64,29.10,29.40,29.33,29.08,29.56,29.78,29.36,29.48,29.76,29.79,29.65,29.62,29.89,29.84,29.97,30.04,30.21,30.33,30.35,30.31,30.53,30.51,30.50,30.34,30.14,30.34,30.34,30.04,30.28,30.37,30.36,30.19,30.41,30.48,30.51,30.42,30.54,30.59,30.63,30.68,30.76,30.64,30.77,30.66,30.49,30.59,30.68,30.49,30.36,30.63,30.53,30.34,30.32,30.43,30.38,30.20,30.26,30.29,30.07,30.04,30.34,30.34,30.39,30.25,30.49,30.50,30.29,30.45,30.53,30.55,30.45,30.55,30.62,30.53,30.57,30.64,30.69,30.54,30.57,30.73,30.75,30.71,30.76,30.76,30.65,30.58,30.66,30.52,30.52,30.59,30.42,30.41,30.57,30.57,30.44,30.55,30.53,30.42,30.33,30.46,30.42,30.25,30.34,30.43,30.23,30.15,30.33,30.27,30.41,30.50,30.60,30.64,30.76,30.79,30.90,30.73,30.89,30.80,30.71,30.87,30.98,30.90,30.85,30.93,31.04,31.01,31.16,31.12,30.97,31.01,31.15,31.02,30.95,31.08,31.09,30.97,30.91,30.76,30.81,30.80,30.71,30.61,30.77,30.64,30.52,30.57,30.65,30.60,30.52,30.57,30.62,30.58,30.47,30.45,30.41,30.15,30.22,30.11,30.30,30.40,30.30,30.39,30.48,30.55,30.60,30.69,30.64,30.75,30.86,30.88,30.92,30.95,31.01,30.98,30.98,31.16,31.11,31.16,31.17,31.12,31.15,31.14,31.02,31.02,31.07,30.99,30.86,30.83,30.88,30.86,30.67,30.71,30.70,30.45,30.35,30.51,30.42,30.15,30.21,30.38,29.95,29.78,30.12,30.25,29.73,29.68,30.15,29.95,29.65,29.76,30.28,29.86,29.68,29.16,29.53,29.74,29.48,29.40,29.96,30.07,29.54,29.75,30.20,29.95,29.76,30.06,30.42,30.25,30.10,30.47,30.64,30.06,30.27,30.07,30.03,29.90,29.76,29.69,29.55,29.51,29.56,29.32,29.37,29.33,29.39,29.03,29.18,29.47,29.07,29.37,29.46,29.44,29.45,29.78,30.08,30.30,30.32,29.96,29.89,30.01,30.06,29.70,29.61,30.02,30.00,29.58,29.67,29.88,29.73,29.44,29.71,29.81,29.62,29.73,30.03,29.81,29.89,30.18,30.30,30.36,30.54,30.68,30.72,30.52,30.77,30.53,30.22,30.60,30.70,30.26,30.15,30.61,30.69,30.50,30.22,30.33,30.50,30.01,29.88,30.34,30.37,30.03,30.20,30.56,30.39,30.70,30.66,30.72,30.89,30.95,30.71,30.95,30.85,30.78,30.95,30.79,30.72,30.79,30.74,30.46,30.51,30.64,30.18,30.51,30.49,30.37,29.97,30.18,30.30,30.10,29.86,29.86,29.69,29.72,29.71,29.76,29.59,29.83,29.91,29.79,30.00,30.24,30.23,30.14,30.36,30.45,30.30,30.48,30.55,30.69,30.70,30.88,30.70,30.82,30.51,30.74,30.75,30.42,30.51,30.62,30.50,30.28,30.33,30.55,30.33,30.18,30.49,30.50,30.13,30.39,30.61,30.47,30.24,30.54,30.68,30.66,30.72,30.46,30.71,30.81,30.66,30.49,30.80,30.81,30.64,30.64,30.87,30.75,30.45,30.68,30.88,30.71,30.58,30.80,30.92,30.77,30.78,30.75,27.40,25.94,23.92,23.62,22.93,22.15,21.92,21.99,21.77,21.11,21.12,21.61,20.69,21.21,21.20,21.74,20.61,20.68,19.85,19.05,18.95,19.02,18.46,18.68,18.80,18.39,18.17,17.62,16.68,15.83,15.84,16.76,15.32,14.77,15.35,15.09,14.49,14.07,14.60,15.43,14.09,13.75,14.74,14.98,13.78,14.10,14.69,14.14,13.30,13.52,14.45,13.37,12.24,13.31,14.49,12.36,13.39,14.62,14.66,14.45,15.32,15.43,14.65,15.88,16.64,16.38,15.76,16.82,17.56,16.44,16.44,17.47,17.54,16.59,17.18,17.97,17.32,17.01,18.11,18.70,17.66,19.53,18.44,19.03,18.18,17.68,17.67,17.40,16.53,15.52,15.66,17.29,16.95,15.74,16.39,17.92,17.06,16.53,17.69,18.09,17.64,18.59,17.88,18.52,16.96,16.70,16.04,16.02,15.52,15.77,15.13,16.14,16.43,15.95,17.04,17.53,17.06,17.65,17.08,16.18,16.30,16.58,15.15,14.60,15.07,14.65,13.39,13.15,13.27,11.58,11.42,10.16,10.26,11.13,11.41,11.84,11.80,10.58,11.79,10.89,12.07,11.70,12.13,12.82,12.43,12.27,12.88,13.58,13.22,13.17,14.30,14.57,14.74,13.80,14.26,14.17,12.92,13.33,13.62,13.22,12.55,12.87,13.19,12.27,11.57,12.21,12.23,10.99,10.52,10.29,10.43,10.95,11.15,11.92,11.78,10.93,11.50,12.23,11.58,11.60,12.11,12.32,11.94,11.62,12.29,12.61,12.19,12.19,13.09,13.17,12.86,13.27,14.29,13.84,14.85,13.11,12.73,11.75,11.94,12.52,11.81,11.04,11.40,11.46,10.64,10.32,10.72,10.51,10.03,9.63,10.09,9.95,9.32,8.97,9.40,9.06,8.53,8.88,9.20,8.69,8.90,9.03,9.57,8.80,9.02,9.83,10.09,9.08,9.00,10.38,10.93,10.19,8.98,9.13,10.31,9.23,8.49,9.30,9.89,8.96,8.73,9.81,10.18,9.41,9.53,10.61,10.79,11.64,11.67,12.28,11.67,12.53,12.08,10.83,11.67,12.17,11.00,10.52,11.80,11.70,10.20,10.67,12.02,10.74,9.99,11.25,11.86,10.75,10.55,12.03,11.96,12.76,11.69,12.83,12.91,11.08,11.74,12.82,12.04,10.93,11.98,12.63,11.46,11.40,12.58,12.73,11.32,12.23,13.34,12.90,12.83,13.32,13.00,11.65,11.46,12.51,11.28,11.38,12.57,12.18,11.43,12.28,12.85,11.46,12.30,12.36,11.38,10.99,11.39,10.93,10.26,10.75,10.71,10.03,9.94,10.44,10.67,9.98,10.98,11.72,10.70,12.06,12.69,13.20,11.67,12.21,11.35,10.68,11.04,12.20,11.71,10.95,11.19,11.94,12.44,12.77,12.84,11.67,11.88,12.80,12.30,11.62,12.21,12.81,12.38,11.39,11.00,12.20,11.38,10.45,10.95,11.35,10.01,9.79,10.57,10.67,9.62,9.49,10.14,9.99,9.24,9.40,8.74,8.21,7.47,7.77,7.22,7.35,8.56,8.19,7.42,8.32,9.24,8.34,8.44,9.27,10.11,9.51,9.78,10.64,10.78,10.48,10.86,11.73,11.89,11.76,12.76,12.35,12.02,12.24,12.05,11.35,10.95,11.47,10.61,10.03,9.97,9.73,8.95,8.95,8.72,7.77,7.50,7.61,7.54,6.51,6.60,6.71,6.17,5.69,6.15,6.18,5.35,5.26,5.98,5.53,4.92,5.18,5.62,5.11,4.54,4.82,4.77,4.11,3.76,4.46,3.97,3.04,3.77,3.90,3.29,2.83,3.52,3.79,3.24,3.39,3.85,4.21,3.80,4.57,4.45,4.67,4.07,4.51,4.67,3.97,3.75,4.60,4.54,3.84,4.13,4.99,4.71,4.74,5.14,5.38,5.56,5.65,6.15,6.17,6.01,6.81,7.21,8.48,7.97,8.90,7.85,6.84,7.13,7.37,6.87,6.22,6.60,6.84,6.03,5.72,6.25,6.19,5.35,5.41,6.20,5.81,5.14,6.00,6.68,5.81,5.63,6.93,7.17,6.63,6.56,5.71,5.34,6.06,5.13,5.28,6.14,5.99,5.68,6.08,6.71,6.83,7.39,7.35,7.39,6.42,5.95,5.80,5.78,5.80,5.02,5.08,5.13,4.73,4.38,3.86,4.41,4.53,5.11,4.14,4.66,3.90,4.22,4.93,4.60,4.69,4.58,4.64,4.11,3.56,3.82,3.04,3.53,3.47,3.58,2.82,2.94,3.75,3.66,4.30,3.95,4.33,3.94,3.39,3.58,3.76,3.55,2.88,3.47,3.66,3.28,2.69,3.35,3.70,2.89,2.80,3.41,3.51,2.76,3.00,2.91,2.25,2.17,1.89,1.77,1.58,1.32,1.22,1.30,1.10,0.84,0.77,0.90,1.13,1.21,1.20,1.37,1.60,1.64,1.82,2.15,2.26,2.65,3.13,3.77,3.59,3.19,3.50,3.16,2.71,2.79,3.33,3.04,2.41,2.76,3.07,2.72,2.07,2.71,2.88,2.34,2.05,2.82,3.02,2.71,2.82,4.43],[31.14,31.14,31.01,31.00,31.03,30.92,30.89,30.95,31.02,30.89,30.99,31.06,30.94,31.00,31.03,31.06,30.86,30.85,30.93,30.66,30.64,30.68,30.83,30.87,30.86,30.99,30.84,30.93,30.86,30.71,30.57,30.81,30.81,30.60,30.63,30.76,30.63,30.51,30.61,30.56,30.43,30.39,30.35,30.30,30.13,30.32,30.26,29.95,29.88,30.21,30.11,29.85,29.79,30.14,30.15,29.93,30.25,30.11,30.26,29.72,30.22,30.26,29.95,30.04,30.36,30.27,30.12,30.41,30.53,30.37,30.51,30.63,30.60,30.67,30.75,30.83,30.77,30.79,30.96,30.92,30.89,30.98,30.85,30.95,30.87,30.78,30.91,30.80,30.76,30.48,30.60,30.72,30.56,30.33,30.59,30.69,30.47,30.38,30.65,30.69,30.59,30.81,30.74,30.66,30.90,30.81,30.66,30.46,30.74,30.79,30.49,30.80,30.82,30.60,30.72,30.91,30.85,30.90,30.78,30.78,30.83,30.65,30.56,30.62,30.59,30.39,30.29,30.53,30.41,30.00,30.04,29.82,29.78,29.75,30.00,29.71,29.78,28.89,28.69,28.88,28.63,29.07,28.75,29.26,29.28,28.60,28.93,29.53,29.18,29.17,29.67,29.93,29.92,29.87,30.06,29.74,29.35,29.81,29.89,29.49,29.30,29.68,29.71,29.37,29.21,29.69,29.78,29.33,29.32,29.72,29.71,29.45,29.89,30.07,30.25,29.97,29.80,30.18,30.07,29.74,29.88,30.08,29.70,29.29,29.97,29.79,29.40,29.30,29.76,29.73,29.18,29.15,29.78,29.18,29.38,28.99,28.83,28.65,28.68,29.03,28.42,28.36,28.95,29.06,28.49,28.41,29.22,29.02,28.46,28.82,29.41,29.11,28.82,29.33,29.59,29.22,29.28,29.64,29.66,29.57,29.55,29.85,29.76,29.93,30.05,30.22,30.29,30.33,30.29,30.59,30.49,30.49,30.35,30.13,30.37,30.38,30.01,30.27,30.39,30.35,30.11,30.42,30.52,30.52,30.43,30.59,30.64,30.67,30.68,30.79,30.72,30.82,30.69,30.54,30.64,30.69,30.53,30.40,30.62,30.61,30.34,30.34,30.47,30.38,30.19,30.30,30.32,29.96,29.98,30.36,30.26,30.42,30.17,30.48,30.51,30.19,30.45,30.57,30.56,30.42,30.60,30.65,30.55,30.57,30.66,30.71,30.59,30.67,30.75,30.76,30.73,30.76,30.76,30.69,30.62,30.68,30.57,30.64,30.63,30.41,30.47,30.65,30.58,30.49,30.55,30.53,30.39,30.32,30.51,30.45,30.29,30.35,30.47,30.23,30.12,30.45,30.38,30.42,30.60,30.71,30.69,30.78,30.83,30.95,30.81,30.95,30.90,30.77,30.94,31.02,30.93,30.83,30.99,31.07,31.01,31.16,31.14,30.98,30.99,31.12,31.03,30.96,31.05,31.10,31.01,30.88,30.79,30.88,30.82,30.72,30.65,30.81,30.67,30.51,30.65,30.72,30.65,30.52,30.65,30.70,30.61,30.48,30.44,30.43,30.10,30.14,30.06,30.31,30.42,30.29,30.40,30.52,30.57,30.58,30.69,30.65,30.77,30.90,30.91,30.93,30.95,31.00,31.01,30.99,31.12,31.09,31.14,31.15,31.11,31.15,31.15,31.04,31.04,31.13,31.07,30.93,30.88,30.99,30.93,30.73,30.81,30.78,30.47,30.42,30.57,30.48,30.05,30.24,30.43,29.90,29.77,30.12,30.21,29.66,29.66,30.04,29.96,29.46,29.76,30.22,29.75,29.55,29.15,29.41,29.74,29.51,29.46,29.95,30.00,29.48,29.83,30.24,30.00,29.81,30.17,30.40,30.31,30.16,30.43,30.57,30.08,30.29,30.10,29.90,29.88,29.84,29.64,29.47,29.42,29.60,29.27,29.26,29.22,29.19,28.83,29.13,29.22,28.81,29.22,29.45,29.30,29.30,29.75,30.18,30.33,30.33,30.05,29.91,30.01,30.02,29.58,29.63,30.04,29.91,29.48,29.61,29.88,29.61,29.33,29.68,29.77,29.51,29.73,29.92,29.71,29.87,30.07,30.24,30.26,30.48,30.60,30.63,30.49,30.71,30.52,30.21,30.55,30.64,30.19,30.05,30.57,30.68,30.48,30.23,30.37,30.51,29.98,29.82,30.33,30.33,30.03,30.16,30.55,30.42,30.69,30.62,30.69,30.85,30.89,30.63,30.88,30.79,30.73,30.91,30.74,30.68,30.73,30.69,30.36,30.40,30.52,30.08,30.38,30.39,30.30,29.79,30.15,30.06,29.91,29.52,29.61,29.39,29.43,29.66,29.62,29.43,29.73,29.92,29.73,29.93,30.09,30.17,30.15,30.34,30.41,30.34,30.49,30.56,30.60,30.65,30.83,30.65,30.80,30.49,30.75,30.70,30.38,30.41,30.58,30.41,30.14,30.40,30.51,30.18,29.97,30.43,30.38,30.01,30.17,30.43,30.38,30.17,30.48,30.58,30.64,30.65,30.41,30.62,30.72,30.61,30.32,30.69,30.74,30.51,30.51,30.80,30.68,30.35,30.55,30.82,30.72,30.52,30.72,30.86,30.74,30.71,30.70,27.30,25.78,24.01,23.58,22.77,22.06,21.81,21.72,21.52,20.84,21.02,21.21,20.38,21.00,21.04,21.56,20.53,20.38,19.57,18.83,18.82,18.69,17.99,18.18,18.30,17.77,17.64,17.24,16.61,15.68,15.75,16.71,15.29,14.69,15.48,15.37,14.46,13.95,14.36,15.38,13.78,13.61,14.59,14.83,13.51,13.87,14.45,13.98,13.08,13.46,14.44,13.13,12.01,13.21,14.23,12.21,13.26,14.23,14.32,14.34,15.20,15.34,14.32,15.61,16.54,16.25,15.36,16.76,17.46,16.22,16.19,17.42,17.50,16.61,17.15,17.99,17.34,16.93,17.81,18.54,17.72,19.24,18.49,18.83,17.86,17.66,17.50,17.51,16.34,15.45,15.35,17.30,16.88,15.43,16.07,17.90,17.10,16.28,17.66,17.91,17.25,18.32,17.38,18.03,16.62,16.24,15.60,15.68,15.05,15.41,14.76,15.81,16.35,15.77,16.94,17.33,16.90,17.54,16.96,16.02,16.29,16.58,15.01,14.62,15.30,14.65,13.31,13.13,13.07,11.14,10.97,9.57,9.49,10.63,10.84,11.47,11.33,10.05,11.08,10.40,11.47,11.37,11.68,12.42,12.26,12.09,12.78,13.33,12.93,12.83,13.84,14.10,14.24,13.56,13.95,13.92,12.90,13.09,13.13,12.99,12.45,12.62,13.16,11.92,11.54,11.84,12.10,10.35,10.14,10.24,10.20,10.78,11.25,11.74,11.75,10.67,11.37,12.09,11.36,11.11,11.62,12.01,11.42,11.46,11.98,12.06,11.64,11.98,12.75,12.71,12.81,13.04,13.86,13.34,14.22,12.64,12.41,11.31,11.57,12.45,11.73,10.73,10.94,10.90,10.28,9.75,10.09,10.17,9.52,9.13,9.70,9.45,8.58,8.58,9.10,8.56,7.99,8.91,8.95,8.53,8.65,9.08,9.56,8.49,8.93,9.98,9.91,8.97,8.93,10.19,10.83,10.16,8.84,9.19,10.29,9.18,8.42,9.30,9.87,8.97,8.73,9.79,10.02,9.18,9.48,10.51,10.62,11.60,11.49,12.13,11.47,12.31,12.01,10.66,11.44,12.15,11.01,10.40,11.72,11.61,10.24,10.61,12.04,10.69,9.88,11.26,11.77,10.69,10.67,11.78,11.45,12.52,11.58,12.67,12.85,11.07,11.60,12.68,11.91,10.87,11.95,12.51,11.39,11.29,12.62,12.63,11.28,12.30,13.28,12.84,12.59,12.97,12.95,11.58,11.11,12.14,11.03,11.19,12.35,11.64,11.34,12.31,12.36,11.18,11.87,12.12,11.09,10.65,11.33,10.75,9.96,10.72,10.70,9.96,9.51,10.11,10.16,9.76,10.85,11.23,10.67,11.90,12.22,12.66,11.54,11.90,11.01,10.41,10.80,11.89,11.35,10.68,10.75,11.66,12.16,12.46,12.66,11.39,11.64,12.67,12.12,11.33,11.93,12.69,11.94,11.01,10.61,11.84,11.04,10.08,10.45,11.11,9.73,9.54,10.50,10.50,9.45,9.35,10.46,10.21,9.18,9.33,8.43,8.27,7.26,7.67,7.08,7.32,8.40,8.10,7.41,8.28,9.03,8.23,8.35,9.25,9.68,9.44,9.59,10.36,10.38,10.27,10.79,11.52,11.51,11.72,12.66,12.38,11.77,12.17,11.78,11.33,10.63,11.16,10.24,9.74,9.92,9.63,8.80,8.95,8.63,7.66,7.60,7.73,7.38,6.52,6.42,6.45,6.08,5.52,5.96,6.07,5.17,5.01,5.70,5.21,4.65,4.95,5.36,4.82,4.39,4.45,4.42,3.99,3.65,4.35,4.01,3.10,3.74,3.85,3.18,2.99,3.64,3.84,3.38,3.61,4.06,4.29,3.84,4.56,4.49,4.50,3.76,4.22,4.47,3.87,3.60,4.30,4.39,3.76,4.09,4.67,4.57,4.32,4.91,5.19,5.11,5.29,5.81,5.90,5.79,6.50,6.85,7.82,7.51,8.35,7.57,6.66,7.00,7.34,6.61,6.03,6.46,6.68,5.85,5.70,6.28,6.09,5.40,5.40,6.00,5.58,5.02,5.93,6.41,5.54,5.51,6.75,6.83,6.30,6.42,5.56,5.20,6.04,5.08,5.23,6.03,6.06,5.71,6.05,6.63,6.80,7.26,7.20,7.32,6.46,5.79,5.70,5.83,5.83,5.11,5.12,5.27,4.79,4.53,3.95,4.55,4.73,5.22,4.23,4.74,3.94,4.08,4.71,4.39,4.37,4.22,4.19,3.62,3.00,3.19,2.68,3.03,3.04,3.13,2.41,2.52,3.37,3.22,3.86,3.71,3.97,3.56,3.18,3.36,3.48,3.16,2.55,3.07,3.34,2.60,2.54,3.15,3.38,2.67,2.85,3.40,3.33,2.89,3.07,3.07,2.27,2.22,2.04,1.92,1.67,1.48,1.33,1.20,1.20,1.08,0.83,0.76,0.88,1.10,1.13,1.09,1.33,1.55,1.62,1.67,2.02,2.37,2.68,3.43,3.38,2.81,3.09,2.96,2.21,2.27,2.90,2.69,2.14,2.31,2.62,2.39,1.82,2.37,2.60,2.35,2.00,2.65,2.91,2.66,2.61,4.21],[31.13,31.12,30.99,30.99,30.97,30.90,30.89,30.94,30.96,30.91,30.99,31.07,30.99,30.99,31.03,31.04,30.92,30.89,30.96,30.66,30.65,30.70,30.83,30.88,30.87,30.95,30.79,30.80,30.80,30.68,30.59,30.77,30.77,30.55,30.59,30.69,30.60,30.48,30.59,30.56,30.45,30.42,30.37,30.36,30.20,30.32,30.23,30.04,29.82,30.13,30.19,29.87,29.83,30.20,30.17,29.97,30.19,30.13,30.32,29.74,30.27,30.29,30.07,30.14,30.34,30.35,30.16,30.43,30.47,30.39,30.49,30.61,30.63,30.61,30.70,30.79,30.77,30.73,30.91,30.87,30.84,30.95,30.83,30.94,30.89,30.77,30.87,30.80,30.74,30.43,30.58,30.75,30.52,30.27,30.59,30.68,30.47,30.36,30.68,30.66,30.58,30.84,30.76,30.60,30.96,30.81,30.65,30.47,30.78,30.81,30.49,30.81,30.83,30.61,30.74,30.91,30.87,30.89,30.77,30.73,30.81,30.68,30.57,30.64,30.66,30.41,30.28,30.50,30.43,30.06,30.04,29.75,29.75,29.73,29.98,29.66,29.74,28.86,28.75,28.89,28.81,29.16,28.87,29.45,29.38,28.67,29.04,29.64,29.36,29.24,29.77,29.98,30.03,29.95,30.10,29.86,29.40,29.91,29.96,29.57,29.30,29.68,29.74,29.37,29.07,29.58,29.73,29.20,29.20,29.68,29.60,29.32,29.84,30.03,30.16,29.85,29.64,30.13,30.09,29.59,29.81,30.08,29.69,29.27,29.94,29.76,29.39,29.34,29.79,29.68,29.36,29.37,29.78,29.27,29.53,29.28,29.11,28.83,28.81,29.22,28.39,28.49,29.05,29.16,28.44,28.53,29.26,28.91,28.36,28.74,29.30,28.81,28.67,29.18,29.37,28.87,28.93,29.40,29.56,29.38,29.32,29.75,29.71,29.77,29.95,30.20,30.27,30.26,30.31,30.53,30.46,30.47,30.33,30.07,30.34,30.39,29.89,30.16,30.39,30.32,29.97,30.35,30.52,30.47,30.37,30.56,30.62,30.63,30.62,30.71,30.71,30.79,30.66,30.46,30.59,30.61,30.47,30.36,30.56,30.56,30.29,30.25,30.40,30.34,30.11,30.25,30.30,29.95,29.93,30.37,30.31,30.44,30.20,30.47,30.48,30.15,30.43,30.52,30.51,30.36,30.56,30.58,30.50,30.56,30.60,30.64,30.53,30.67,30.66,30.68,30.77,30.69,30.71,30.60,30.59,30.66,30.62,30.62,30.67,30.49,30.50,30.67,30.59,30.51,30.54,30.53,30.37,30.40,30.55,30.42,30.27,30.43,30.45,30.19,30.08,30.44,30.41,30.40,30.56,30.67,30.63,30.74,30.76,30.90,30.76,30.94,30.88,30.74,30.94,31.02,30.96,30.83,31.00,31.05,31.04,31.16,31.14,31.00,31.00,31.12,31.07,30.98,31.06,31.11,31.02,30.89,30.81,30.88,30.83,30.74,30.69,30.83,30.67,30.51,30.58,30.73,30.66,30.51,30.63,30.67,30.60,30.47,30.39,30.43,30.06,29.99,29.99,30.26,30.35,30.20,30.39,30.50,30.60,30.57,30.72,30.69,30.76,30.89,30.94,30.94,30.96,31.00,31.04,30.97,31.13,31.07,31.13,31.13,31.09,31.14,31.12,31.05,31.08,31.13,31.05,30.93,30.90,30.97,30.94,30.75,30.74,30.74,30.52,30.39,30.50,30.45,29.95,30.15,30.39,29.85,29.61,29.99,30.12,29.64,29.55,29.99,29.87,29.47,29.65,30.10,29.73,29.55,29.19,29.18,29.66,29.47,29.32,29.86,29.95,29.38,29.73,30.14,29.81,29.66,29.95,30.27,30.15,30.00,30.34,30.50,29.94,30.22,30.00,29.92,29.82,29.66,29.56,29.38,29.21,29.43,29.06,29.09,29.13,29.22,28.73,29.02,29.24,28.71,29.01,29.36,29.24,29.14,29.64,30.10,30.19,30.21,29.98,29.81,29.99,29.95,29.47,29.51,29.96,29.77,29.25,29.45,29.70,29.33,28.98,29.47,29.56,29.26,29.60,29.91,29.58,29.83,30.05,30.16,30.19,30.47,30.57,30.61,30.47,30.66,30.51,30.12,30.59,30.64,30.13,30.08,30.56,30.65,30.49,30.13,30.29,30.53,29.93,29.71,30.37,30.36,29.97,30.23,30.55,30.36,30.66,30.59,30.66,30.84,30.86,30.58,30.81,30.71,30.70,30.86,30.64,30.60,30.65,30.61,30.19,30.30,30.55,30.00,30.32,30.35,30.17,29.90,29.98,29.93,29.82,29.50,29.49,29.38,29.38,29.55,29.48,29.26,29.74,29.77,29.48,29.93,30.15,30.20,29.95,30.22,30.36,30.27,30.34,30.47,30.52,30.54,30.79,30.57,30.76,30.45,30.73,30.68,30.32,30.29,30.58,30.43,30.10,30.29,30.43,30.16,29.95,30.32,30.40,30.07,30.09,30.42,30.32,30.00,30.33,30.58,30.57,30.65,30.34,30.58,30.71,30.57,30.24,30.64,30.75,30.56,30.53,30.76,30.68,30.41,30.53,30.81,30.74,30.48,30.71,30.90,30.78,30.65,30.68,26.83,25.18,23.63,23.39,22.66,21.92,21.81,21.69,21.68,20.59,20.71,21.03,20.40,20.89,20.79,21.16,20.25,20.23,20.07,18.99,19.03,18.96,18.38,18.74,18.02,17.89,17.97,17.50,16.90,15.99,16.08,16.82,15.41,14.85,15.34,15.52,14.55,14.09,14.39,15.20,13.78,13.53,14.53,14.82,13.81,14.01,14.53,14.09,13.20,13.79,14.14,13.37,12.00,13.57,14.27,12.00,13.78,14.76,14.24,14.05,15.12,15.23,14.50,15.58,16.16,16.09,15.62,16.46,17.20,16.49,16.15,17.11,17.34,16.77,17.02,17.91,17.66,17.00,17.81,18.51,17.87,19.23,18.38,18.75,18.20,17.86,17.84,17.55,16.78,15.64,15.56,17.47,17.05,15.97,16.50,17.81,16.86,16.34,17.65,17.67,17.48,18.53,17.72,18.42,16.86,16.40,15.52,15.72,15.91,16.12,15.29,16.25,16.54,16.05,16.82,17.36,17.06,17.67,17.41,16.36,16.52,16.65,15.40,14.88,15.66,14.89,13.61,13.98,13.78,11.78,12.00,9.99,10.13,11.30,11.10,11.60,11.09,10.11,11.15,10.29,11.52,11.31,11.64,12.26,12.11,11.82,12.57,13.20,13.00,13.00,13.83,14.16,14.31,13.60,13.90,13.95,12.68,13.23,13.70,12.73,12.17,13.02,13.04,11.62,11.39,12.16,11.70,10.51,10.46,10.81,10.50,10.75,11.08,12.19,12.02,10.60,11.57,12.41,11.45,11.21,12.18,12.25,11.56,11.19,12.07,12.10,11.60,11.87,12.83,12.64,12.22,12.84,13.77,13.14,14.04,12.62,12.31,11.27,11.49,12.07,11.44,10.72,10.96,11.07,10.35,9.71,10.06,10.20,9.55,8.99,9.74,9.81,8.60,8.54,8.95,9.14,8.29,8.48,9.01,8.64,8.67,9.04,9.64,8.85,9.20,10.25,10.20,9.38,9.27,10.50,11.13,10.26,9.01,9.39,10.46,9.44,8.55,9.45,10.08,9.00,8.59,9.76,10.15,9.10,9.36,10.49,10.55,11.33,11.56,12.01,11.36,12.24,11.87,10.88,11.49,12.01,11.15,10.63,11.97,11.78,10.52,10.92,12.19,11.26,10.09,11.58,12.08,10.90,10.91,12.07,11.80,12.59,11.83,13.00,12.94,11.40,11.87,12.75,12.25,11.12,12.03,12.49,11.59,11.46,12.33,12.58,11.34,12.34,13.10,12.75,12.31,12.73,12.72,11.61,11.01,11.88,10.72,11.22,11.99,11.34,11.22,12.16,12.14,11.02,11.81,12.08,11.26,10.43,11.18,10.79,9.82,10.44,10.64,9.54,9.29,10.03,9.89,9.49,10.85,11.13,10.56,11.58,11.89,12.34,11.25,11.66,10.79,10.24,10.56,11.68,11.21,10.58,10.83,11.73,11.90,12.65,12.65,11.46,11.73,12.63,12.00,11.43,12.10,12.63,11.96,11.08,10.62,11.66,11.12,10.35,10.47,11.17,9.82,9.70,10.34,10.37,9.43,9.45,10.29,10.10,9.12,9.21,8.39,8.09,7.14,7.58,7.08,7.34,8.39,8.28,7.59,8.40,9.24,8.54,8.70,9.21,9.99,9.79,9.90,10.68,10.80,10.61,10.94,11.62,11.77,12.01,12.87,12.37,11.98,12.04,12.05,11.28,10.63,11.21,10.36,9.79,9.82,9.50,8.91,8.90,8.63,7.86,7.67,7.76,7.48,6.69,6.56,6.46,6.15,5.60,5.93,6.06,5.41,5.09,5.77,5.42,4.75,4.96,5.48,5.04,4.22,4.53,4.45,3.86,3.62,4.40,3.92,3.16,3.84,4.07,3.43,3.34,3.85,4.15,3.60,3.82,4.39,4.70,4.24,5.15,4.90,4.91,3.99,4.37,4.94,4.09,3.83,4.64,4.62,3.89,4.13,4.91,4.67,4.45,4.87,5.20,5.18,5.25,5.81,6.02,5.79,6.33,6.85,7.79,7.37,8.14,7.45,6.53,6.97,7.10,6.56,5.98,6.42,6.63,5.88,5.79,6.33,6.18,5.50,5.70,6.33,6.07,5.34,6.56,6.89,6.04,6.16,7.12,7.14,6.78,6.87,6.21,5.79,6.53,5.58,5.67,6.61,6.56,6.25,6.73,7.20,7.22,7.60,7.47,7.46,6.84,6.22,5.86,6.13,6.25,5.28,5.30,5.60,4.97,4.91,4.35,5.06,5.28,5.70,4.73,5.31,4.30,4.58,5.25,5.01,4.75,4.78,4.35,3.94,3.44,3.45,2.44,2.89,2.62,2.95,2.23,2.20,3.19,2.92,3.73,3.63,3.99,3.46,3.00,3.39,3.51,2.84,2.47,3.23,3.38,2.90,3.06,3.59,3.78,2.94,3.20,3.78,4.07,3.24,3.46,3.46,2.56,2.43,2.24,2.17,1.91,1.72,1.61,1.42,1.21,1.21,1.09,0.84,0.77,0.86,1.03,1.13,1.10,1.32,1.65,1.60,1.62,2.25,2.52,3.39,3.25,2.63,2.99,2.86,2.22,2.11,2.73,2.61,2.20,2.19,2.68,2.44,1.81,2.49,2.60,2.38,2.18,2.92,2.88,2.79,3.12,4.46],[31.18,31.13,31.05,31.00,30.96,30.97,30.95,30.93,31.01,30.94,31.01,31.07,30.97,30.98,31.00,31.05,30.90,30.81,30.93,30.62,30.61,30.67,30.79,30.83,30.86,30.94,30.78,30.84,30.77,30.56,30.39,30.66,30.67,30.44,30.41,30.61,30.50,30.39,30.51,30.41,30.33,30.26,30.14,30.14,30.02,30.17,30.11,29.84,29.74,30.05,30.01,29.82,29.78,30.12,30.06,29.92,30.10,30.09,30.17,29.63,30.15,30.17,29.91,29.98,30.23,30.19,30.00,30.30,30.35,30.23,30.36,30.49,30.47,30.50,30.61,30.71,30.68,30.67,30.86,30.83,30.80,30.93,30.77,30.91,30.86,30.66,30.86,30.76,30.71,30.39,30.51,30.65,30.46,30.27,30.58,30.60,30.35,30.30,30.67,30.61,30.53,30.82,30.70,30.57,30.88,30.75,30.55,30.36,30.74,30.77,30.47,30.77,30.77,30.59,30.73,30.83,30.82,30.85,30.78,30.77,30.76,30.61,30.49,30.55,30.58,30.34,30.20,30.46,30.35,30.03,30.00,29.77,29.67,29.70,29.88,29.53,29.57,28.84,28.84,29.04,28.79,29.16,28.86,29.46,29.32,28.66,29.08,29.65,29.30,29.32,29.72,29.93,29.95,29.91,30.02,29.75,29.44,29.88,29.87,29.44,29.33,29.55,29.58,29.25,29.05,29.48,29.66,29.08,29.12,29.73,29.58,29.22,29.74,29.87,30.08,29.84,29.55,30.05,29.93,29.56,29.77,29.94,29.57,29.34,29.96,29.68,29.34,29.41,29.71,29.54,29.36,29.34,29.74,29.17,29.52,29.32,29.17,28.90,28.81,29.20,28.59,28.42,29.04,29.09,28.51,28.58,29.16,28.98,28.38,28.80,29.21,28.85,28.71,29.29,29.40,28.97,29.04,29.42,29.50,29.37,29.32,29.59,29.55,29.75,29.82,29.98,30.20,30.19,30.17,30.43,30.32,30.36,30.20,29.90,30.15,30.19,29.86,30.06,30.22,30.20,30.00,30.23,30.38,30.39,30.32,30.47,30.51,30.57,30.58,30.65,30.56,30.71,30.57,30.35,30.49,30.53,30.34,30.14,30.44,30.40,30.15,30.14,30.23,30.18,29.97,30.04,30.05,29.79,29.76,30.25,30.23,30.29,30.04,30.28,30.27,30.01,30.26,30.38,30.37,30.26,30.44,30.49,30.37,30.48,30.53,30.54,30.44,30.53,30.63,30.66,30.65,30.67,30.69,30.55,30.51,30.61,30.47,30.48,30.54,30.29,30.30,30.50,30.49,30.34,30.42,30.44,30.28,30.22,30.41,30.29,30.16,30.27,30.35,30.10,30.02,30.32,30.28,30.29,30.44,30.58,30.54,30.66,30.75,30.89,30.67,30.88,30.79,30.65,30.84,30.94,30.88,30.74,30.90,30.96,30.94,31.09,31.07,30.88,30.94,31.08,30.96,30.83,31.00,31.02,30.95,30.83,30.71,30.75,30.67,30.57,30.54,30.71,30.50,30.37,30.46,30.58,30.50,30.42,30.51,30.59,30.52,30.39,30.37,30.28,30.03,29.99,29.94,30.18,30.24,30.07,30.31,30.34,30.43,30.47,30.60,30.49,30.66,30.79,30.80,30.80,30.89,30.93,30.92,30.92,31.05,31.01,31.06,31.10,31.03,31.06,31.07,30.95,30.93,31.06,30.96,30.81,30.79,30.84,30.81,30.59,30.63,30.63,30.37,30.26,30.39,30.35,29.94,30.12,30.31,29.90,29.62,30.06,30.15,29.65,29.63,30.07,29.84,29.48,29.69,30.11,29.83,29.61,29.08,29.36,29.75,29.40,29.29,29.79,29.86,29.43,29.62,30.08,29.84,29.60,29.96,30.23,30.16,29.98,30.30,30.46,29.89,30.15,30.05,29.89,29.74,29.65,29.54,29.39,29.28,29.49,29.10,29.19,29.17,29.32,28.82,29.00,29.36,28.93,29.13,29.37,29.36,29.32,29.70,30.06,30.19,30.17,29.86,29.78,29.89,29.90,29.48,29.44,29.89,29.79,29.30,29.50,29.69,29.44,29.15,29.39,29.49,29.34,29.44,29.79,29.51,29.68,29.97,30.15,30.18,30.42,30.56,30.59,30.41,30.59,30.44,30.07,30.51,30.57,30.09,30.00,30.52,30.63,30.46,30.05,30.19,30.45,29.84,29.74,30.26,30.29,29.86,30.15,30.51,30.27,30.60,30.54,30.63,30.82,30.86,30.56,30.81,30.72,30.64,30.87,30.68,30.52,30.67,30.60,30.19,30.39,30.56,30.09,30.32,30.36,30.23,29.88,30.12,30.13,29.96,29.72,29.69,29.47,29.60,29.61,29.55,29.45,29.84,29.97,29.55,29.92,30.09,30.13,30.04,30.23,30.35,30.21,30.24,30.48,30.63,30.62,30.82,30.67,30.78,30.41,30.69,30.72,30.38,30.35,30.55,30.48,30.19,30.36,30.47,30.30,30.02,30.43,30.38,30.15,30.32,30.39,30.36,30.20,30.39,30.55,30.57,30.65,30.36,30.62,30.74,30.62,30.34,30.75,30.76,30.57,30.59,30.81,30.71,30.41,30.62,30.82,30.73,30.54,30.77,30.88,30.77,30.72,30.76,27.39,25.58,23.92,23.79,23.06,22.39,22.10,22.22,21.79,20.95,21.21,21.39,20.65,21.17,21.08,21.41,20.60,20.41,20.21,19.05,18.94,18.85,18.41,18.68,18.26,18.03,17.97,17.43,16.78,16.22,16.14,16.72,15.56,14.99,15.44,15.48,14.63,14.23,14.46,15.39,14.01,13.85,14.70,15.14,13.96,14.48,14.92,14.19,13.56,13.96,14.58,13.38,12.33,13.60,14.45,12.18,13.65,14.68,14.49,14.17,15.42,15.53,14.72,15.73,16.43,16.43,15.95,16.76,17.60,16.71,16.61,17.38,17.51,16.79,17.17,17.96,17.55,17.14,17.86,18.45,17.79,19.36,18.30,18.93,18.18,17.76,17.78,17.62,16.93,15.84,15.80,17.51,17.08,16.13,16.61,18.13,17.27,16.63,17.61,17.89,17.59,18.67,17.39,18.56,17.17,16.91,15.99,15.98,15.63,16.11,15.42,16.20,16.79,16.11,16.92,17.58,17.27,17.72,17.39,16.51,16.76,16.89,15.61,15.18,15.67,14.84,13.80,13.74,13.77,12.00,11.83,10.20,10.22,11.40,11.23,11.80,11.35,10.21,11.17,10.12,11.15,11.02,11.41,12.11,11.94,11.51,12.28,13.08,12.95,12.56,13.68,14.19,14.38,13.64,14.14,13.87,12.32,13.32,13.71,12.72,12.09,12.78,12.91,11.76,11.29,12.39,12.02,10.31,10.29,10.82,10.73,10.74,11.15,12.01,11.73,10.69,11.47,12.22,11.44,11.08,12.01,12.25,11.55,10.87,11.93,12.24,11.30,11.47,12.88,12.72,12.22,12.52,13.85,13.23,14.28,12.41,12.18,11.13,11.58,12.06,11.02,10.45,10.86,11.20,10.07,9.44,10.12,10.10,9.52,9.00,9.74,9.71,8.60,8.60,9.13,9.04,8.27,8.65,9.15,8.92,8.85,9.11,9.72,8.96,9.19,10.27,10.28,9.57,9.39,10.56,11.03,10.27,9.08,9.37,10.37,9.34,8.47,9.29,9.84,8.85,8.33,9.46,10.02,9.00,8.98,10.04,10.45,11.23,11.37,12.05,11.44,12.10,11.87,10.70,11.42,11.90,10.84,10.42,11.80,11.56,10.28,10.72,12.02,10.83,10.07,11.60,11.95,10.91,10.85,11.89,11.74,12.55,11.72,12.90,12.99,11.18,11.61,12.61,12.14,11.00,11.76,12.45,11.43,11.07,12.32,12.48,11.14,11.97,12.98,12.63,12.25,12.83,12.69,11.36,10.97,12.00,10.59,10.97,12.01,11.39,11.17,12.07,12.25,10.93,11.71,11.92,11.00,10.26,10.92,10.51,9.59,10.16,10.24,9.57,9.26,9.82,9.77,9.33,10.77,10.99,10.40,11.73,12.02,12.68,11.42,12.04,11.03,10.49,10.80,12.05,11.63,10.87,11.07,11.85,12.28,12.74,12.87,11.61,11.99,12.81,12.43,11.72,12.46,12.92,12.38,11.39,10.91,12.01,11.48,10.52,10.74,11.35,10.27,9.71,10.42,10.59,9.51,9.44,10.20,9.98,8.94,8.89,8.17,7.93,7.20,7.57,7.06,7.38,8.44,8.31,7.60,8.44,9.24,8.55,8.69,9.34,10.19,9.83,10.00,10.84,11.04,10.76,11.04,11.82,11.99,12.00,12.94,12.46,12.16,12.34,12.21,11.41,10.94,11.52,10.51,10.00,9.94,9.60,9.01,8.95,8.68,7.76,7.64,7.62,7.52,6.68,6.59,6.65,6.26,5.82,6.11,6.22,5.57,5.39,5.99,5.45,5.08,5.26,5.57,5.17,4.62,4.48,4.52,3.73,3.81,4.40,4.05,3.16,3.89,4.24,3.62,3.37,3.96,4.39,3.90,3.89,4.42,4.70,4.25,5.11,4.87,4.98,4.24,4.49,5.03,4.26,4.08,4.73,4.79,4.06,4.15,4.98,4.93,4.74,4.98,5.49,5.36,5.44,6.00,6.21,5.97,6.48,7.03,7.94,7.47,8.25,7.53,6.65,6.96,7.12,6.76,6.15,6.50,6.59,6.04,5.88,6.35,6.29,5.55,5.78,6.29,6.02,5.41,6.49,6.85,6.02,6.00,7.21,7.17,6.77,6.94,6.12,5.72,6.67,5.70,5.61,6.73,6.75,6.14,6.59,7.30,7.33,7.58,7.51,7.46,6.87,6.24,5.97,6.14,6.37,5.32,5.32,5.63,5.11,4.96,4.38,4.97,5.13,5.72,4.63,5.26,4.31,4.63,5.18,4.71,4.63,4.52,4.45,4.05,3.55,3.64,2.62,2.92,2.81,2.85,2.17,2.11,3.02,2.89,3.54,3.45,4.02,3.47,2.83,3.37,3.72,3.46,2.56,3.41,4.02,3.10,3.13,3.80,4.26,3.15,3.34,3.73,3.75,3.15,3.45,3.35,2.57,2.64,2.40,2.34,1.95,1.84,1.70,1.58,1.36,1.23,1.25,1.09,0.83,0.76,0.86,1.04,1.15,1.18,1.41,1.60,1.59,2.00,2.45,3.22,3.18,2.57,2.96,2.85,2.20,2.17,2.92,2.77,2.19,2.47,2.79,2.51,1.81,2.63,2.78,2.40,2.06,2.77,3.03,2.84,2.92,4.43],[31.17,31.17,31.05,31.05,31.07,30.94,30.92,30.96,31.04,30.91,31.00,31.10,30.94,31.00,31.07,31.12,30.91,30.88,31.01,30.71,30.69,30.70,30.91,30.90,30.94,31.04,30.89,30.97,30.85,30.77,30.61,30.83,30.78,30.62,30.58,30.74,30.64,30.52,30.62,30.52,30.47,30.40,30.34,30.26,30.22,30.36,30.31,30.02,29.99,30.27,30.14,29.94,29.92,30.22,30.17,29.97,30.23,30.10,30.18,29.73,30.27,30.23,30.00,30.07,30.35,30.30,30.16,30.43,30.51,30.42,30.44,30.67,30.63,30.64,30.75,30.84,30.81,30.78,30.95,30.94,30.93,31.03,30.89,31.01,30.89,30.79,30.95,30.85,30.80,30.58,30.64,30.75,30.60,30.43,30.62,30.71,30.52,30.42,30.71,30.72,30.54,30.85,30.71,30.62,30.92,30.85,30.60,30.41,30.77,30.82,30.48,30.84,30.84,30.66,30.80,30.95,30.89,30.95,30.83,30.85,30.85,30.72,30.60,30.67,30.62,30.44,30.32,30.53,30.42,30.13,30.08,29.97,29.85,29.82,30.00,29.70,29.82,29.15,29.02,29.23,28.96,29.29,28.95,29.43,29.44,28.85,29.18,29.70,29.39,29.44,29.82,30.04,30.05,30.04,30.18,29.85,29.59,30.03,29.99,29.59,29.55,29.85,29.70,29.44,29.42,29.75,29.82,29.38,29.37,29.81,29.79,29.59,30.01,30.16,30.27,30.03,29.92,30.22,30.04,29.80,30.04,30.07,29.67,29.54,30.08,29.81,29.57,29.58,29.86,29.83,29.56,29.48,29.92,29.39,29.52,29.29,29.14,28.95,28.94,29.33,28.75,28.64,29.24,29.37,28.77,28.71,29.37,29.20,28.62,29.16,29.46,29.36,29.08,29.60,29.79,29.39,29.47,29.81,29.83,29.62,29.66,29.93,29.80,29.97,30.06,30.26,30.39,30.39,30.34,30.59,30.55,30.55,30.35,30.19,30.42,30.39,30.11,30.31,30.45,30.40,30.20,30.44,30.56,30.53,30.48,30.61,30.63,30.72,30.72,30.82,30.73,30.86,30.72,30.55,30.66,30.74,30.52,30.41,30.65,30.59,30.37,30.37,30.55,30.39,30.21,30.35,30.36,30.04,30.03,30.44,30.35,30.49,30.23,30.50,30.53,30.27,30.45,30.58,30.57,30.42,30.57,30.69,30.56,30.55,30.71,30.75,30.59,30.68,30.83,30.81,30.76,30.85,30.82,30.70,30.63,30.75,30.61,30.59,30.66,30.53,30.42,30.63,30.62,30.48,30.55,30.59,30.38,30.32,30.52,30.45,30.24,30.36,30.50,30.27,30.19,30.44,30.39,30.43,30.60,30.76,30.66,30.81,30.87,30.98,30.82,30.98,30.92,30.80,30.96,31.05,30.95,30.86,30.98,31.07,31.02,31.17,31.16,31.01,31.04,31.15,31.03,30.98,31.07,31.08,30.99,30.91,30.81,30.87,30.84,30.76,30.67,30.83,30.70,30.57,30.66,30.76,30.65,30.55,30.65,30.68,30.59,30.54,30.51,30.45,30.19,30.23,30.14,30.35,30.45,30.37,30.45,30.54,30.61,30.62,30.75,30.69,30.77,30.91,30.93,30.94,30.99,31.04,31.02,31.02,31.18,31.13,31.18,31.21,31.13,31.17,31.17,31.05,31.04,31.14,31.08,30.91,30.90,30.98,30.91,30.72,30.82,30.77,30.51,30.46,30.58,30.49,30.16,30.28,30.49,30.10,29.94,30.21,30.37,29.82,29.81,30.23,30.06,29.74,29.91,30.37,29.97,29.77,29.25,29.56,29.86,29.70,29.53,29.92,30.08,29.65,29.82,30.27,30.12,29.94,30.18,30.50,30.39,30.21,30.56,30.68,30.11,30.30,30.12,30.03,29.92,29.93,29.72,29.58,29.57,29.67,29.40,29.38,29.43,29.41,29.05,29.34,29.42,29.09,29.44,29.62,29.56,29.51,29.89,30.27,30.40,30.43,30.11,29.97,30.13,30.15,29.79,29.79,30.12,30.09,29.69,29.75,29.98,29.82,29.49,29.77,29.80,29.61,29.79,29.97,29.86,29.93,30.17,30.35,30.36,30.57,30.67,30.71,30.59,30.78,30.64,30.28,30.61,30.69,30.28,30.17,30.64,30.74,30.57,30.28,30.38,30.57,30.06,29.94,30.39,30.39,30.07,30.25,30.67,30.50,30.75,30.73,30.78,30.92,30.97,30.74,30.99,30.89,30.81,30.98,30.83,30.77,30.82,30.79,30.47,30.52,30.62,30.14,30.48,30.48,30.38,29.96,30.18,30.24,30.08,29.75,29.80,29.64,29.70,29.81,29.72,29.60,29.85,29.99,29.73,30.05,30.09,30.09,30.22,30.45,30.43,30.43,30.55,30.66,30.73,30.75,30.92,30.75,30.87,30.59,30.82,30.77,30.50,30.49,30.66,30.48,30.23,30.52,30.55,30.27,30.08,30.49,30.42,30.13,30.32,30.49,30.45,30.21,30.48,30.56,30.64,30.72,30.45,30.74,30.78,30.65,30.48,30.77,30.79,30.63,30.54,30.87,30.74,30.48,30.67,30.90,30.76,30.64,30.81,30.94,30.81,30.80,30.76,27.43,25.93,24.39,23.96,23.20,22.44,22.32,22.26,21.96,21.35,21.53,21.72,20.95,21.57,21.43,21.96,20.74,20.79,19.87,19.37,19.24,19.32,18.55,18.86,19.01,18.64,18.38,17.93,17.11,16.24,16.23,17.10,15.60,14.95,15.62,15.77,14.70,14.25,14.73,15.60,14.10,13.82,14.77,14.87,13.87,14.21,14.80,14.15,13.41,14.06,14.61,13.47,12.50,13.79,14.74,12.46,13.45,14.87,14.45,14.14,15.36,15.58,14.73,15.87,16.68,16.52,15.61,16.77,17.73,16.58,16.33,17.64,17.82,16.95,17.36,18.46,17.90,17.25,18.25,18.97,18.18,19.91,18.87,19.46,18.57,18.22,18.11,17.94,17.04,16.04,16.12,17.78,17.33,16.07,16.90,18.26,17.46,16.89,17.93,18.31,17.84,18.50,17.85,18.64,17.01,16.70,16.26,16.36,15.60,15.84,15.61,16.35,16.77,16.32,17.34,17.56,17.46,18.05,17.63,16.76,16.90,17.21,15.84,15.40,15.60,15.25,14.03,13.56,13.55,11.93,11.43,10.23,10.01,11.01,11.12,11.85,11.36,10.20,11.36,10.46,11.61,11.30,11.58,12.50,12.11,11.95,12.55,13.31,12.94,12.69,13.77,14.21,14.25,13.42,14.12,13.85,12.65,13.12,13.67,12.85,12.36,12.93,13.03,12.08,11.53,12.30,12.27,10.55,10.49,10.52,10.68,10.98,11.45,12.16,11.96,10.99,11.71,12.27,11.50,11.50,12.08,12.04,11.61,11.57,12.12,12.28,11.85,11.93,12.69,12.90,12.54,12.75,13.98,13.45,14.41,12.64,12.25,11.17,11.67,12.29,11.34,10.62,11.05,11.02,10.31,9.90,10.34,10.28,9.72,9.34,9.93,9.76,9.02,8.95,9.45,8.88,8.41,9.20,9.40,8.93,8.98,9.46,9.93,9.02,9.34,10.42,10.57,9.67,9.65,11.01,11.48,10.96,9.50,9.74,10.90,9.73,8.79,9.75,10.33,9.44,9.04,10.14,10.53,9.47,9.59,10.69,10.81,11.66,11.74,12.56,12.04,12.98,12.35,11.12,11.99,12.58,11.27,10.83,12.20,11.97,10.56,11.01,12.38,11.04,10.23,11.66,12.28,11.04,10.92,12.47,12.36,13.18,12.04,13.04,13.21,11.34,12.00,13.02,12.26,11.15,12.28,12.79,11.55,11.62,12.77,12.92,11.49,12.53,13.53,13.13,12.85,13.31,13.21,11.66,11.30,12.42,11.23,11.35,12.51,12.00,11.47,12.50,12.72,11.43,12.38,12.54,11.53,10.81,11.47,11.18,10.20,10.70,10.87,10.35,9.82,10.48,10.55,10.00,11.17,11.60,11.06,12.22,12.74,13.48,12.11,12.55,11.62,11.02,11.40,12.49,12.12,11.31,11.33,12.29,12.97,13.28,13.57,11.97,12.42,13.47,12.96,12.15,12.77,13.71,12.98,11.95,11.62,12.77,11.78,10.81,11.18,11.72,10.22,10.08,11.01,10.96,9.96,10.03,10.62,10.30,9.55,9.74,8.88,8.66,7.70,8.15,7.47,7.77,8.92,8.67,7.98,8.78,9.72,8.95,9.03,9.86,10.52,10.00,10.11,11.15,11.34,11.05,11.44,12.21,12.38,12.39,13.48,12.96,12.50,12.72,12.56,11.86,11.21,11.82,10.90,10.27,10.53,10.26,9.56,9.48,9.32,8.26,8.11,8.15,8.03,7.08,6.96,7.02,6.66,6.17,6.52,6.65,5.73,5.46,6.31,5.73,5.11,5.38,5.77,5.35,4.83,4.73,4.65,4.23,4.02,4.66,4.14,3.48,4.20,4.16,3.51,3.60,3.97,4.41,3.82,4.07,4.52,4.71,4.28,5.02,4.79,4.79,4.08,4.46,4.80,4.20,3.96,4.61,4.68,4.11,4.29,5.01,4.95,4.65,5.17,5.56,5.52,5.58,6.18,6.43,6.31,6.90,7.41,8.49,8.20,9.00,8.14,7.24,7.49,7.77,7.06,6.48,7.09,7.14,6.25,6.05,6.73,6.56,5.64,5.73,6.42,5.84,5.43,6.47,6.87,5.94,5.96,7.36,7.25,6.71,6.93,5.94,5.78,6.60,5.59,5.69,6.60,6.62,6.12,6.51,7.27,7.56,7.95,7.74,7.84,7.07,6.30,6.08,6.29,6.28,5.49,5.63,5.79,5.23,5.00,4.40,5.07,5.27,5.80,4.75,5.18,4.29,4.41,4.94,4.54,4.45,4.31,4.27,3.81,3.22,3.33,2.59,2.99,2.80,3.04,2.39,2.26,3.23,3.13,3.84,3.62,4.04,3.61,3.08,3.42,3.59,3.17,2.81,3.39,3.55,3.10,2.94,3.56,3.67,3.01,3.44,3.80,3.74,3.45,3.52,3.50,2.91,2.79,2.56,2.52,2.18,1.99,1.87,1.75,1.59,1.38,1.32,1.29,1.11,0.85,0.76,0.87,1.13,1.21,1.20,1.36,1.61,1.94,2.20,3.11,3.16,2.56,2.93,2.72,1.91,2.11,2.73,2.53,2.06,2.36,2.71,2.61,1.98,2.56,2.89,2.52,2.16,3.06,3.26,3.14,3.09,4.64],[31.08,31.08,30.94,30.91,30.94,30.83,30.78,30.83,30.91,30.79,30.87,30.99,30.88,30.92,30.98,31.01,30.83,30.83,30.90,30.62,30.60,30.61,30.79,30.80,30.81,30.92,30.69,30.78,30.68,30.52,30.35,30.58,30.62,30.33,30.41,30.53,30.44,30.31,30.45,30.38,30.34,30.24,30.17,30.16,30.01,30.15,30.15,29.89,29.81,30.06,29.93,29.75,29.74,30.08,30.02,29.87,30.21,30.08,30.30,29.71,30.17,30.18,29.84,29.95,30.21,30.14,30.02,30.25,30.34,30.20,30.32,30.46,30.42,30.43,30.55,30.66,30.61,30.58,30.80,30.77,30.71,30.88,30.72,30.90,30.81,30.60,30.81,30.64,30.63,30.29,30.43,30.59,30.37,30.16,30.46,30.55,30.33,30.27,30.58,30.63,30.49,30.83,30.78,30.58,30.89,30.79,30.63,30.32,30.77,30.79,30.46,30.80,30.82,30.55,30.67,30.92,30.82,30.88,30.70,30.71,30.77,30.55,30.43,30.54,30.52,30.29,30.17,30.45,30.28,29.94,29.99,29.71,29.72,29.69,29.95,29.70,29.75,28.82,28.67,28.76,28.58,29.01,28.74,29.23,29.23,28.63,28.93,29.50,29.20,29.22,29.69,29.86,29.86,29.89,29.97,29.67,29.35,29.82,29.82,29.43,29.29,29.61,29.65,29.33,29.13,29.60,29.66,29.23,29.24,29.61,29.53,29.33,29.70,29.85,30.00,29.75,29.62,30.04,29.98,29.60,29.75,29.98,29.67,29.24,29.87,29.66,29.39,29.26,29.81,29.75,29.25,29.21,29.71,29.23,29.37,29.07,28.98,28.72,28.68,29.08,28.28,28.36,28.96,29.12,28.33,28.39,29.12,28.92,28.27,28.74,29.28,28.96,28.72,29.17,29.40,29.06,29.11,29.41,29.50,29.39,29.35,29.64,29.62,29.74,29.90,30.05,30.17,30.21,30.19,30.50,30.38,30.38,30.26,29.98,30.26,30.32,29.84,30.11,30.30,30.26,29.97,30.30,30.43,30.41,30.29,30.47,30.55,30.60,30.56,30.72,30.66,30.78,30.62,30.42,30.56,30.59,30.38,30.27,30.50,30.46,30.16,30.16,30.30,30.21,30.00,30.15,30.14,29.76,29.81,30.25,30.15,30.26,30.05,30.28,30.31,29.98,30.25,30.40,30.36,30.21,30.42,30.50,30.39,30.44,30.53,30.56,30.45,30.61,30.62,30.63,30.68,30.65,30.66,30.53,30.48,30.64,30.54,30.52,30.59,30.39,30.47,30.61,30.51,30.39,30.45,30.35,30.23,30.25,30.39,30.27,30.13,30.37,30.29,30.02,29.95,30.29,30.33,30.27,30.49,30.65,30.58,30.71,30.77,30.91,30.75,30.91,30.87,30.70,30.89,30.98,30.90,30.78,30.97,30.99,30.99,31.08,31.07,30.96,30.91,31.04,30.99,30.89,31.01,31.03,30.99,30.82,30.74,30.84,30.75,30.65,30.61,30.76,30.61,30.46,30.56,30.68,30.60,30.46,30.60,30.63,30.55,30.41,30.33,30.35,29.97,29.98,29.93,30.18,30.33,30.18,30.29,30.44,30.50,30.53,30.65,30.61,30.69,30.86,30.86,30.86,30.89,30.96,30.93,30.90,31.09,31.02,31.08,31.08,31.04,31.07,31.08,30.97,30.97,31.07,30.99,30.88,30.82,30.92,30.87,30.67,30.73,30.69,30.39,30.33,30.47,30.37,29.92,30.11,30.30,29.81,29.61,29.98,30.08,29.57,29.53,29.97,29.89,29.43,29.74,30.11,29.80,29.67,29.16,29.39,29.81,29.49,29.38,29.83,29.97,29.50,29.66,30.05,29.87,29.71,29.95,30.15,30.15,29.98,30.29,30.49,29.96,30.25,30.04,29.88,29.81,29.67,29.52,29.36,29.26,29.56,29.17,29.16,29.13,29.27,28.71,29.05,29.25,28.89,29.10,29.39,29.21,29.22,29.65,30.12,30.18,30.24,29.97,29.72,29.85,29.89,29.57,29.48,29.93,29.77,29.31,29.44,29.69,29.44,29.09,29.48,29.55,29.29,29.56,29.79,29.54,29.80,29.97,30.09,30.17,30.42,30.55,30.59,30.46,30.63,30.47,30.12,30.51,30.56,30.09,29.97,30.51,30.60,30.43,30.12,30.25,30.47,29.87,29.67,30.30,30.25,29.87,30.10,30.52,30.32,30.58,30.56,30.60,30.79,30.84,30.50,30.77,30.64,30.65,30.80,30.55,30.60,30.60,30.61,30.26,30.25,30.39,29.90,30.23,30.18,30.16,29.67,29.94,29.98,29.83,29.44,29.55,29.34,29.36,29.55,29.58,29.40,29.68,29.82,29.59,29.89,30.01,29.98,29.95,30.27,30.24,30.18,30.31,30.47,30.49,30.52,30.72,30.56,30.69,30.40,30.67,30.60,30.30,30.37,30.52,30.34,29.98,30.29,30.34,30.09,29.87,30.31,30.22,29.81,30.03,30.22,30.25,29.98,30.27,30.41,30.55,30.59,30.22,30.50,30.62,30.47,30.10,30.56,30.63,30.40,30.44,30.67,30.57,30.18,30.45,30.74,30.65,30.43,30.66,30.77,30.70,30.63,30.64,27.01,25.50,24.15,23.58,22.38,21.96,21.99,21.63,21.33,20.44,20.57,20.68,19.95,20.68,20.54,20.99,20.04,19.90,19.24,18.65,18.47,18.61,17.64,18.06,17.78,17.47,17.08,16.40,15.62,14.99,14.87,15.65,14.39,13.76,14.50,14.45,13.46,13.16,13.49,14.27,13.04,12.73,13.48,13.80,12.71,12.95,13.45,13.25,12.50,12.60,13.62,12.59,11.33,12.56,13.41,11.29,12.69,13.60,13.49,13.56,14.46,14.59,13.68,14.50,15.56,15.45,14.38,15.67,16.55,15.40,15.12,16.29,16.69,15.61,16.03,17.06,16.88,16.04,16.48,17.54,16.92,18.17,17.48,17.79,17.25,17.14,16.82,16.72,15.84,14.95,14.85,16.58,16.35,15.17,15.64,17.11,16.28,15.78,17.02,17.06,16.52,17.64,16.38,17.50,16.17,15.57,14.61,15.12,14.41,14.94,14.44,15.22,15.77,15.53,16.34,16.22,16.27,16.85,16.49,15.35,15.90,16.02,14.79,14.29,15.11,14.17,13.03,13.07,12.71,10.93,10.32,9.53,8.91,10.18,10.05,10.90,10.53,9.29,10.46,9.61,10.84,10.76,11.14,11.75,11.49,11.25,11.88,12.38,12.33,12.09,12.75,13.05,13.27,12.57,12.89,13.14,12.06,12.14,12.29,12.33,11.69,11.94,12.59,11.13,10.60,11.16,11.27,9.50,9.85,9.77,9.72,10.43,10.62,11.33,11.04,10.35,10.99,11.32,10.75,10.68,11.20,11.14,10.89,10.94,11.17,11.29,11.00,11.29,11.87,11.76,11.79,12.01,12.90,12.47,13.44,11.87,11.70,10.67,10.93,11.52,11.11,10.13,10.48,10.57,9.83,9.21,9.74,9.92,9.01,8.72,9.36,9.17,8.25,8.33,8.65,8.17,7.65,8.66,8.67,8.43,8.65,8.84,9.17,8.49,8.85,9.86,10.03,9.41,9.18,10.05,10.68,10.09,8.85,9.10,9.95,9.01,8.36,8.98,9.55,8.59,8.46,9.28,9.52,8.69,8.95,9.83,10.08,11.14,10.83,11.69,11.02,11.83,11.44,10.19,11.00,11.52,10.52,10.03,11.27,10.91,9.78,10.28,11.31,10.10,9.47,11.02,11.32,10.39,10.48,11.37,11.18,11.78,11.08,12.00,12.17,10.75,11.13,11.84,11.19,10.36,11.21,11.58,10.60,10.72,11.68,11.90,10.59,11.51,12.35,12.07,11.81,12.34,12.32,11.01,10.43,11.46,10.49,10.54,11.61,11.09,10.71,11.46,11.69,10.59,11.19,11.39,10.51,10.03,10.56,10.17,9.79,10.14,10.01,9.33,9.17,9.60,9.91,9.41,10.24,10.96,10.27,11.47,11.84,12.52,11.38,11.97,11.16,10.38,10.94,11.66,11.50,10.75,10.94,11.87,12.28,12.69,12.84,11.60,11.73,12.81,12.40,11.47,12.17,12.91,12.01,11.28,10.65,11.64,11.07,10.21,10.19,10.98,9.54,9.29,10.29,10.36,9.32,9.11,10.19,9.95,8.96,9.15,8.51,8.25,7.24,7.44,7.05,7.56,8.21,8.02,7.71,8.44,8.97,8.62,8.80,9.27,9.84,9.81,10.02,10.65,10.78,10.80,11.21,11.71,11.85,12.02,12.96,12.51,12.06,12.33,12.14,11.56,10.93,11.49,10.74,9.96,9.94,10.06,9.48,8.99,9.21,8.36,7.97,8.08,8.03,7.31,7.04,7.06,6.75,6.10,6.47,6.56,5.90,5.56,6.22,5.74,5.05,5.24,5.68,5.13,4.56,4.62,4.49,3.95,3.95,4.52,4.07,3.47,4.23,4.52,3.66,3.77,4.32,4.47,3.97,4.24,4.74,4.77,4.40,5.11,4.81,4.56,3.83,4.26,4.62,4.15,3.67,4.40,4.59,4.16,4.05,4.78,4.82,4.48,4.92,5.22,5.18,5.32,5.84,6.17,6.21,6.52,7.03,8.06,7.73,8.37,7.65,6.96,7.30,7.21,6.68,6.08,6.66,6.53,6.02,5.91,6.25,6.16,5.46,5.62,6.06,5.57,5.35,6.45,6.47,5.58,5.86,7.20,6.93,6.50,6.98,5.96,5.72,6.67,5.76,5.68,6.66,6.76,6.27,6.57,7.17,7.51,7.68,7.37,7.48,7.09,6.28,6.18,6.45,6.44,5.49,5.76,6.13,5.43,5.32,4.83,5.38,5.61,5.92,4.93,5.27,4.51,4.51,4.75,4.40,4.23,4.01,3.75,3.49,3.08,2.66,2.06,2.37,2.16,2.53,1.93,1.85,2.72,2.66,3.47,3.30,3.68,3.14,2.71,3.12,3.21,2.65,2.40,3.21,3.23,2.75,2.99,3.40,3.55,3.03,3.47,3.85,3.70,3.48,3.87,3.89,3.04,3.06,2.94,2.81,2.45,2.19,2.16,1.96,1.79,1.68,1.50,1.18,1.19,1.08,0.87,0.77,0.89,1.12,1.25,1.13,1.40,1.88,2.07,2.96,2.89,2.25,2.50,2.39,1.84,1.76,2.32,2.52,1.95,2.00,2.36,2.39,1.88,2.31,2.61,2.42,2.22,2.72,2.87,2.92,3.20,4.47],[31.12,31.12,30.96,30.95,30.93,30.89,30.86,30.85,30.95,30.86,30.95,31.07,30.95,30.93,30.98,31.01,30.85,30.80,30.90,30.59,30.57,30.60,30.77,30.80,30.80,30.90,30.73,30.76,30.68,30.45,30.36,30.59,30.59,30.34,30.36,30.54,30.44,30.31,30.44,30.37,30.29,30.21,30.12,30.11,29.95,30.13,30.13,29.92,29.77,30.04,30.00,29.81,29.81,30.11,30.01,29.82,30.16,30.09,30.24,29.65,30.18,30.22,29.84,29.95,30.22,30.12,30.02,30.26,30.32,30.15,30.29,30.43,30.40,30.45,30.54,30.65,30.60,30.57,30.78,30.78,30.71,30.88,30.71,30.87,30.79,30.63,30.80,30.67,30.63,30.29,30.41,30.62,30.39,30.17,30.50,30.60,30.37,30.28,30.69,30.62,30.50,30.83,30.74,30.60,30.87,30.79,30.62,30.39,30.77,30.78,30.46,30.80,30.81,30.62,30.75,30.88,30.81,30.85,30.69,30.69,30.73,30.59,30.43,30.55,30.63,30.37,30.18,30.44,30.38,29.98,29.94,29.70,29.64,29.59,29.87,29.48,29.56,28.68,28.65,28.82,28.67,29.01,28.86,29.39,29.33,28.67,29.10,29.54,29.25,29.44,29.74,29.88,29.89,29.81,29.95,29.74,29.45,29.80,29.81,29.48,29.35,29.56,29.64,29.28,29.09,29.53,29.63,29.13,29.19,29.66,29.58,29.29,29.66,29.84,30.00,29.80,29.57,30.05,30.00,29.56,29.74,29.94,29.59,29.39,29.88,29.49,29.28,29.49,29.50,29.38,29.48,29.39,29.60,29.29,29.48,29.16,29.11,28.78,28.79,29.23,28.59,28.35,29.06,29.04,28.44,28.46,29.21,28.98,28.42,28.78,29.31,28.92,28.78,29.31,29.40,29.02,29.12,29.44,29.45,29.37,29.26,29.60,29.55,29.75,29.88,30.03,30.20,30.21,30.18,30.41,30.38,30.41,30.26,29.91,30.22,30.26,29.81,30.06,30.32,30.26,29.97,30.30,30.48,30.43,30.31,30.49,30.59,30.62,30.62,30.71,30.62,30.76,30.63,30.45,30.51,30.55,30.41,30.22,30.47,30.45,30.14,30.08,30.25,30.16,29.93,30.11,30.06,29.78,29.79,30.24,30.15,30.23,30.02,30.28,30.24,30.03,30.23,30.36,30.34,30.22,30.39,30.49,30.38,30.45,30.55,30.53,30.46,30.59,30.65,30.63,30.69,30.69,30.70,30.54,30.53,30.64,30.55,30.54,30.66,30.41,30.45,30.59,30.55,30.38,30.46,30.39,30.18,30.25,30.43,30.26,30.18,30.34,30.39,30.14,30.04,30.34,30.29,30.33,30.52,30.64,30.58,30.71,30.78,30.92,30.75,30.93,30.85,30.74,30.91,30.99,30.93,30.80,30.99,31.01,31.01,31.10,31.09,30.98,30.94,31.08,31.03,30.92,31.02,31.05,31.01,30.86,30.74,30.85,30.75,30.68,30.61,30.78,30.61,30.47,30.55,30.69,30.59,30.50,30.62,30.65,30.56,30.43,30.38,30.35,30.02,30.00,29.95,30.22,30.33,30.14,30.33,30.46,30.55,30.54,30.69,30.57,30.69,30.85,30.88,30.90,30.94,30.97,30.96,30.92,31.09,31.00,31.10,31.09,31.03,31.08,31.09,30.96,30.97,31.08,31.00,30.90,30.86,30.92,30.88,30.69,30.69,30.69,30.43,30.34,30.46,30.38,29.93,30.09,30.33,29.81,29.63,30.01,30.08,29.60,29.60,30.06,29.89,29.50,29.77,30.13,29.80,29.67,29.11,29.39,29.72,29.42,29.28,29.76,29.92,29.45,29.59,30.07,29.83,29.70,29.97,30.24,30.17,30.02,30.34,30.47,29.93,30.21,29.98,29.92,29.82,29.71,29.48,29.43,29.29,29.58,29.08,29.20,29.21,29.30,28.81,29.08,29.34,28.97,29.11,29.39,29.36,29.30,29.63,30.06,30.19,30.22,29.93,29.75,29.93,29.97,29.54,29.52,29.95,29.82,29.34,29.56,29.70,29.44,29.19,29.49,29.54,29.35,29.60,29.82,29.46,29.80,30.02,30.08,30.20,30.43,30.53,30.63,30.46,30.58,30.48,30.11,30.53,30.59,30.11,30.02,30.49,30.62,30.44,30.08,30.24,30.50,29.88,29.70,30.35,30.33,29.95,30.13,30.53,30.34,30.59,30.59,30.60,30.81,30.83,30.59,30.76,30.68,30.62,30.83,30.60,30.55,30.64,30.62,30.24,30.31,30.47,29.94,30.26,30.20,30.19,29.84,30.11,30.02,29.84,29.51,29.52,29.28,29.41,29.54,29.33,29.23,29.74,29.81,29.33,29.82,30.00,29.76,29.93,30.20,30.22,30.07,30.38,30.50,30.57,30.56,30.77,30.61,30.71,30.37,30.69,30.64,30.24,30.33,30.58,30.36,30.01,30.24,30.39,30.17,29.85,30.26,30.25,30.04,30.08,30.24,30.29,30.07,30.25,30.41,30.52,30.62,30.27,30.57,30.67,30.45,30.17,30.63,30.70,30.40,30.47,30.75,30.67,30.23,30.51,30.81,30.69,30.45,30.70,30.86,30.72,30.66,30.66,27.25,25.66,24.32,23.90,23.10,22.43,22.31,22.34,21.81,21.03,21.46,21.45,20.87,21.38,21.25,21.59,20.73,20.75,20.01,19.24,18.79,18.84,18.18,18.38,18.09,17.75,17.54,16.87,16.17,15.53,15.65,16.09,14.93,14.39,15.00,15.01,14.05,13.69,13.88,14.97,13.59,13.33,14.26,14.51,13.25,13.85,14.23,13.74,12.92,13.40,14.20,12.83,11.69,13.10,14.14,11.49,13.23,14.19,13.96,13.69,15.07,15.20,14.23,15.27,16.26,15.90,15.21,16.33,17.24,16.11,15.81,16.97,17.18,16.36,16.64,17.54,17.31,16.66,17.23,18.01,17.42,18.64,17.96,18.36,17.63,17.49,17.35,17.15,16.43,15.47,15.37,17.09,16.76,15.71,16.17,17.62,16.78,16.26,17.38,17.74,17.08,18.41,16.92,17.96,16.63,16.21,15.29,15.62,15.07,15.58,14.78,15.85,16.37,15.81,16.69,17.28,16.76,17.33,16.98,15.99,16.40,16.55,15.09,14.90,15.40,14.72,13.39,13.21,13.26,11.51,11.11,9.98,9.67,11.03,10.75,11.65,11.13,9.86,10.96,9.95,11.10,10.83,11.41,11.93,11.82,11.55,12.23,13.03,12.66,12.33,13.52,13.99,14.02,13.23,13.73,13.70,12.23,12.83,12.86,12.58,11.84,12.29,12.66,11.46,11.05,11.50,11.44,10.17,10.07,10.12,10.22,10.68,10.93,11.75,11.43,10.62,11.21,12.03,11.41,10.99,11.56,11.81,11.34,10.99,11.61,11.86,11.36,11.52,12.48,12.39,11.99,12.33,13.60,12.99,14.01,12.44,12.05,11.01,11.52,11.75,11.23,10.40,10.96,11.00,10.02,9.74,10.17,10.08,9.38,8.95,9.77,9.64,8.42,8.59,8.97,8.76,7.97,8.82,9.05,8.65,8.77,9.28,9.53,8.81,9.17,10.26,10.15,9.51,9.51,10.53,11.27,10.57,9.03,9.46,10.42,9.37,8.35,9.27,10.02,8.92,8.39,9.38,9.97,8.92,8.98,9.92,10.45,11.24,11.15,12.00,11.39,12.16,11.68,10.49,11.49,11.93,10.56,10.34,11.92,11.39,9.92,10.66,12.04,10.58,9.84,11.55,11.70,10.66,10.71,11.55,11.40,12.16,11.39,12.64,12.71,11.03,11.48,12.42,11.73,10.63,11.62,12.19,10.75,10.88,12.18,12.33,10.64,11.99,12.78,12.43,12.09,12.57,12.49,11.14,10.75,11.75,10.48,10.92,11.86,11.24,11.08,12.05,12.02,10.79,11.65,11.83,10.76,10.13,10.86,10.38,9.99,10.34,10.09,9.37,9.29,9.90,9.69,9.44,10.62,10.97,10.59,11.74,12.08,12.68,11.54,12.15,11.32,10.65,11.23,12.37,11.79,11.11,11.33,12.26,12.58,13.10,13.22,11.99,12.30,13.11,12.67,11.77,12.55,13.16,12.48,11.60,11.05,12.08,11.45,10.56,10.52,11.29,10.10,9.75,10.59,10.64,9.83,9.44,10.54,10.29,9.28,9.26,8.41,8.43,7.30,7.72,7.20,7.71,8.68,8.44,7.85,8.75,9.41,8.80,9.07,9.72,10.28,10.12,10.22,11.08,11.13,11.05,11.49,12.15,12.35,12.46,13.38,12.81,12.55,12.73,12.57,11.96,11.23,11.85,10.95,10.28,10.15,10.13,9.57,9.38,9.24,8.38,8.18,8.26,8.12,7.24,7.05,7.10,6.76,6.14,6.54,6.64,5.90,5.54,6.27,5.87,5.20,5.39,5.81,5.36,4.68,4.71,4.81,4.27,4.04,4.70,4.34,3.75,4.40,4.48,3.87,3.95,4.29,4.55,4.12,4.28,4.70,4.91,4.52,5.36,5.04,4.88,4.12,4.54,4.97,4.47,3.99,4.69,4.90,4.34,4.34,4.91,5.01,4.68,5.07,5.44,5.39,5.44,5.94,6.40,6.30,6.56,7.21,8.25,7.79,8.58,7.85,6.99,7.39,7.40,6.92,6.39,6.85,6.75,6.13,6.07,6.49,6.42,5.62,5.89,6.47,6.02,5.65,6.76,6.91,5.92,6.16,7.27,7.18,6.99,7.25,6.35,6.00,7.05,6.03,5.90,6.92,7.08,6.53,6.90,7.56,7.75,7.97,7.67,7.79,7.36,6.52,6.29,6.61,6.74,5.79,5.85,6.28,5.58,5.45,4.86,5.46,5.74,6.23,5.08,5.59,4.70,4.70,5.22,4.74,4.52,4.38,4.04,3.79,3.16,2.98,2.29,2.44,2.21,2.55,1.89,1.75,2.63,2.65,3.41,3.33,3.81,3.14,2.68,3.29,3.44,2.90,2.56,3.42,3.58,2.78,3.26,3.76,4.03,3.27,3.71,3.99,3.86,3.53,3.96,3.92,3.14,3.00,2.90,2.82,2.50,2.26,2.19,2.03,1.84,1.70,1.63,1.38,1.22,1.26,1.12,0.83,0.77,0.90,1.17,1.19,1.19,1.66,1.98,2.94,2.87,2.10,2.43,2.48,1.87,1.87,2.46,2.43,1.98,2.08,2.50,2.39,1.96,2.59,2.65,2.40,2.28,2.90,3.05,2.99,3.26,4.40],[31.26,31.22,31.08,31.10,31.11,30.98,30.97,30.99,31.05,30.91,31.01,31.11,30.97,31.03,31.09,31.14,30.94,30.90,30.99,30.73,30.68,30.71,30.87,30.88,30.93,30.98,30.85,30.89,30.84,30.68,30.53,30.76,30.69,30.52,30.46,30.64,30.56,30.42,30.50,30.41,30.28,30.25,30.19,30.20,30.17,30.28,30.23,29.98,29.97,30.22,30.15,29.93,29.94,30.22,30.12,29.95,30.12,30.04,30.14,29.69,30.17,30.25,29.95,30.03,30.31,30.28,30.11,30.36,30.48,30.36,30.36,30.56,30.60,30.55,30.64,30.77,30.76,30.69,30.87,30.89,30.87,30.99,30.84,30.96,30.87,30.76,30.91,30.82,30.77,30.53,30.60,30.72,30.57,30.45,30.61,30.68,30.51,30.40,30.71,30.66,30.48,30.83,30.69,30.56,30.90,30.81,30.58,30.35,30.75,30.81,30.44,30.79,30.83,30.63,30.77,30.95,30.89,30.93,30.81,30.84,30.80,30.69,30.54,30.63,30.65,30.43,30.28,30.51,30.38,30.17,30.09,29.95,29.81,29.78,29.91,29.55,29.58,28.94,28.82,29.03,28.82,29.12,28.91,29.32,29.36,28.89,29.16,29.53,29.30,29.46,29.73,29.90,30.00,29.93,30.10,29.79,29.63,29.99,29.98,29.47,29.58,29.75,29.63,29.36,29.34,29.70,29.75,29.31,29.37,29.87,29.81,29.56,29.94,30.08,30.17,29.88,29.81,30.11,29.92,29.62,29.85,29.77,29.45,29.50,29.78,29.34,29.23,29.51,29.49,29.37,29.48,29.45,29.79,29.26,29.37,29.28,29.12,28.88,28.75,29.30,28.77,28.57,29.01,29.00,28.61,28.47,29.14,28.84,28.52,28.87,29.22,29.25,28.99,29.50,29.57,29.31,29.41,29.62,29.77,29.64,29.62,29.84,29.82,29.95,30.00,30.14,30.32,30.36,30.27,30.49,30.45,30.44,30.31,30.08,30.33,30.33,30.04,30.24,30.35,30.32,30.07,30.34,30.47,30.41,30.35,30.49,30.55,30.66,30.62,30.77,30.72,30.79,30.69,30.47,30.61,30.67,30.46,30.32,30.58,30.52,30.27,30.28,30.43,30.33,30.15,30.26,30.27,30.03,30.05,30.34,30.33,30.46,30.21,30.44,30.45,30.26,30.35,30.49,30.49,30.34,30.48,30.60,30.46,30.46,30.58,30.64,30.48,30.55,30.72,30.71,30.69,30.79,30.74,30.60,30.53,30.69,30.54,30.51,30.65,30.29,30.36,30.55,30.50,30.40,30.35,30.46,30.27,30.19,30.39,30.31,30.08,30.23,30.33,30.07,30.04,30.29,30.30,30.35,30.48,30.64,30.57,30.77,30.82,30.95,30.77,30.95,30.86,30.77,30.94,31.03,30.95,30.87,31.00,31.08,31.03,31.14,31.12,31.05,31.04,31.12,31.03,30.95,31.04,31.08,30.97,30.90,30.74,30.81,30.83,30.70,30.61,30.79,30.65,30.51,30.60,30.73,30.60,30.49,30.57,30.64,30.54,30.45,30.42,30.35,30.11,30.12,30.07,30.26,30.35,30.22,30.35,30.41,30.54,30.55,30.70,30.68,30.72,30.84,30.90,30.92,30.99,31.00,31.02,31.04,31.17,31.10,31.16,31.18,31.12,31.14,31.15,31.03,31.01,31.12,31.05,30.90,30.88,30.95,30.87,30.68,30.76,30.71,30.44,30.39,30.53,30.45,30.08,30.20,30.42,29.99,29.86,30.22,30.32,29.87,29.76,30.28,30.12,29.70,29.90,30.34,30.03,29.65,29.29,29.52,29.86,29.76,29.36,29.89,30.09,29.64,29.73,30.10,30.06,29.83,30.09,30.37,30.26,30.14,30.50,30.62,30.05,30.28,30.10,30.00,29.87,29.77,29.71,29.38,29.49,29.64,29.36,29.34,29.39,29.39,28.92,29.18,29.37,28.86,29.24,29.44,29.46,29.33,29.72,30.09,30.24,30.26,29.96,29.88,29.99,29.94,29.62,29.62,30.01,29.96,29.61,29.65,29.87,29.66,29.34,29.71,29.75,29.55,29.74,29.96,29.81,29.83,30.15,30.26,30.29,30.51,30.64,30.67,30.53,30.73,30.55,30.23,30.61,30.65,30.31,30.16,30.60,30.67,30.53,30.22,30.34,30.51,30.01,29.88,30.34,30.42,30.06,30.22,30.60,30.43,30.70,30.71,30.74,30.91,30.93,30.74,30.97,30.90,30.78,30.96,30.83,30.74,30.80,30.75,30.30,30.51,30.63,30.14,30.40,30.46,30.35,29.98,30.24,30.17,30.02,29.64,29.67,29.49,29.58,29.72,29.52,29.51,29.89,30.10,29.61,30.01,30.05,30.02,30.12,30.33,30.33,30.22,30.40,30.56,30.71,30.75,30.89,30.74,30.85,30.56,30.76,30.77,30.38,30.43,30.66,30.45,30.15,30.43,30.54,30.28,30.12,30.49,30.50,30.22,30.25,30.53,30.49,30.33,30.48,30.60,30.58,30.74,30.48,30.73,30.84,30.67,30.46,30.83,30.85,30.62,30.62,30.92,30.81,30.50,30.74,30.94,30.81,30.69,30.87,30.96,30.87,30.79,30.81,28.05,26.55,24.74,24.34,23.85,23.15,23.06,22.94,22.63,21.75,21.86,22.27,21.49,22.09,21.83,22.39,21.19,21.25,20.36,19.78,19.72,19.89,19.06,19.51,19.51,19.09,18.83,18.08,17.22,16.43,16.39,17.16,15.63,15.11,15.57,15.62,14.73,14.54,14.88,15.74,14.44,14.16,14.90,15.15,14.18,14.55,14.91,14.21,13.48,14.27,14.67,13.45,12.55,13.84,14.62,12.50,13.58,14.90,14.62,14.49,15.59,15.69,14.80,15.79,16.80,16.44,15.99,17.09,17.97,16.96,16.62,17.83,17.97,17.01,17.48,18.55,18.17,17.48,18.30,19.12,18.26,20.13,18.90,19.62,18.94,18.39,18.35,18.10,17.49,16.49,16.49,18.05,17.66,16.44,17.28,18.56,17.69,16.84,18.13,18.45,17.94,18.83,17.89,18.62,17.12,16.87,16.23,16.36,15.73,16.08,15.60,16.26,16.97,16.41,17.38,17.79,17.77,18.34,17.96,17.09,17.25,17.32,16.30,15.67,15.73,15.22,14.36,13.80,13.85,12.35,11.77,10.71,10.60,11.79,11.52,12.25,11.68,10.50,11.76,10.54,11.85,11.23,11.51,12.22,12.13,11.98,12.43,13.29,13.02,12.53,13.94,14.41,14.61,13.72,14.34,13.99,12.61,13.34,13.77,13.17,12.44,13.04,12.96,12.18,11.65,12.37,12.14,10.56,10.77,10.56,10.63,10.85,11.49,12.20,12.16,11.10,11.71,12.63,11.92,11.79,12.21,12.44,12.15,11.53,12.20,12.66,11.97,11.75,12.93,13.08,12.33,12.77,14.15,13.62,14.41,12.64,12.29,11.14,11.64,12.21,11.34,10.35,11.07,11.59,10.53,10.18,10.85,10.81,10.10,9.76,10.56,10.50,9.28,9.37,9.71,9.21,8.68,9.30,9.52,9.18,9.21,9.51,9.90,9.11,9.59,10.61,10.75,9.89,9.84,11.25,11.51,11.01,9.66,9.79,10.82,9.81,8.79,9.60,10.45,9.49,9.06,10.12,10.63,9.65,9.59,10.67,10.97,11.70,11.74,12.39,11.87,12.75,12.16,11.10,12.01,12.37,11.07,10.83,12.23,11.72,10.40,10.94,12.25,10.90,10.18,11.79,12.27,10.95,10.72,12.44,12.31,13.17,12.04,13.19,13.19,11.20,11.95,12.99,12.24,11.02,12.32,12.79,11.51,11.57,12.65,12.57,11.27,12.44,13.36,12.98,13.08,13.31,13.09,11.75,11.51,12.57,11.35,11.56,12.64,12.24,11.65,12.65,12.97,11.64,12.30,12.54,11.45,10.99,11.32,11.14,10.30,10.79,10.84,10.21,10.16,10.53,10.63,10.03,11.14,11.91,11.19,12.45,13.06,13.77,12.26,12.78,11.97,11.36,11.87,12.89,12.54,11.84,12.02,12.78,13.34,13.84,14.09,12.65,12.98,13.98,13.39,12.51,13.29,14.12,13.42,12.29,11.99,12.98,12.20,11.37,11.54,11.93,10.73,10.45,11.03,11.21,10.32,10.14,10.62,10.63,9.80,9.86,9.14,8.96,7.97,8.29,7.79,8.12,9.25,9.01,8.24,9.35,10.16,9.38,9.57,10.39,11.00,10.76,10.87,11.86,12.09,11.69,12.00,12.88,13.15,13.09,14.26,13.53,13.29,13.35,13.25,12.44,11.99,12.69,11.48,11.03,10.93,10.77,10.23,10.05,9.80,8.82,8.57,8.67,8.59,7.67,7.41,7.57,7.29,6.48,6.96,7.09,6.20,5.89,6.77,6.20,5.46,5.86,6.18,5.68,5.04,5.07,5.10,4.60,4.40,5.00,4.60,4.06,4.55,4.68,4.03,3.98,4.44,4.72,4.16,4.32,4.95,4.95,4.53,5.34,4.97,4.98,4.34,4.62,5.14,4.58,4.23,5.01,5.08,4.55,4.47,5.48,5.33,5.06,5.51,5.91,5.96,6.03,6.57,6.94,6.78,7.13,7.89,9.15,8.76,9.66,8.57,7.59,8.04,8.12,7.72,6.81,7.40,7.34,6.67,6.46,6.94,7.03,6.10,6.10,6.80,6.27,5.86,6.73,7.21,6.17,6.22,7.70,7.52,7.05,7.38,6.36,6.13,7.19,6.07,5.99,7.18,7.27,6.46,6.86,7.85,8.17,8.53,8.09,8.28,7.62,6.68,6.58,6.87,6.90,5.95,6.06,6.49,5.71,5.57,4.87,5.47,5.70,6.31,5.17,5.64,4.74,4.72,5.18,4.63,4.52,4.45,4.32,3.90,3.39,3.32,2.52,2.81,2.49,2.73,2.05,1.86,2.84,2.94,3.93,3.68,4.36,3.71,3.09,3.83,3.83,3.27,3.19,3.90,3.87,3.24,3.48,3.96,3.99,3.41,3.81,4.09,4.00,3.70,4.07,4.13,3.38,3.30,3.16,3.25,2.85,2.51,2.45,2.28,2.09,1.98,1.82,1.69,1.41,1.34,1.34,1.15,0.85,0.77,0.92,1.20,1.24,1.49,1.83,2.92,3.12,2.20,2.71,2.64,1.83,1.91,2.72,2.67,2.09,2.57,2.91,2.67,2.07,2.83,3.17,2.76,2.60,3.32,3.54,3.42,3.59,4.91],[31.16,31.12,30.98,31.01,31.01,30.86,30.84,30.93,30.98,30.83,30.93,31.06,30.85,30.92,31.03,31.06,30.83,30.77,30.93,30.63,30.60,30.64,30.82,30.81,30.88,30.96,30.83,30.93,30.83,30.68,30.57,30.80,30.76,30.56,30.56,30.70,30.63,30.47,30.53,30.51,30.39,30.31,30.32,30.31,30.21,30.31,30.29,30.07,30.02,30.26,30.15,29.99,29.91,30.21,30.12,29.97,30.19,30.06,30.17,29.80,30.24,30.30,30.00,30.14,30.42,30.31,30.22,30.43,30.51,30.41,30.47,30.61,30.62,30.62,30.72,30.83,30.77,30.72,30.92,30.91,30.87,31.00,30.87,30.97,30.86,30.78,30.91,30.82,30.74,30.52,30.56,30.70,30.58,30.34,30.58,30.69,30.49,30.39,30.65,30.70,30.48,30.89,30.72,30.59,30.93,30.85,30.58,30.37,30.78,30.81,30.42,30.81,30.89,30.67,30.75,30.97,30.90,30.97,30.79,30.80,30.83,30.68,30.56,30.66,30.59,30.45,30.27,30.52,30.41,30.08,30.03,29.92,29.83,29.75,29.93,29.63,29.75,29.07,28.90,29.17,28.91,29.16,28.93,29.30,29.31,28.79,29.20,29.58,29.31,29.48,29.89,30.00,30.07,29.97,30.17,29.89,29.66,30.00,30.02,29.68,29.63,29.90,29.80,29.53,29.50,29.83,29.83,29.45,29.46,29.81,29.77,29.64,30.02,30.12,30.23,30.08,29.92,30.23,30.13,29.94,30.07,29.99,29.69,29.71,30.06,29.60,29.64,29.58,29.75,29.85,29.49,29.42,29.84,29.31,29.54,29.24,29.13,28.91,28.83,29.37,28.75,28.50,29.25,29.48,28.82,28.64,29.55,29.36,28.72,29.23,29.60,29.56,29.15,29.71,29.89,29.49,29.56,29.87,29.86,29.67,29.71,29.97,29.85,29.97,30.04,30.21,30.32,30.35,30.27,30.53,30.51,30.49,30.34,30.14,30.42,30.37,30.09,30.32,30.42,30.43,30.22,30.46,30.59,30.57,30.49,30.62,30.68,30.72,30.70,30.84,30.75,30.84,30.73,30.56,30.65,30.73,30.56,30.44,30.67,30.62,30.38,30.38,30.56,30.40,30.21,30.36,30.37,30.08,30.09,30.39,30.31,30.45,30.22,30.46,30.52,30.32,30.44,30.59,30.57,30.39,30.55,30.69,30.56,30.56,30.66,30.74,30.59,30.73,30.79,30.81,30.75,30.82,30.81,30.70,30.64,30.73,30.62,30.65,30.67,30.48,30.49,30.69,30.60,30.46,30.46,30.49,30.33,30.29,30.51,30.43,30.27,30.40,30.52,30.23,30.17,30.44,30.49,30.41,30.60,30.73,30.66,30.83,30.81,31.00,30.85,30.99,30.93,30.82,30.97,31.04,30.95,30.87,31.02,31.05,31.05,31.17,31.12,31.03,31.00,31.12,31.06,30.97,31.03,31.06,30.97,30.87,30.78,30.85,30.86,30.74,30.64,30.82,30.75,30.59,30.73,30.81,30.69,30.61,30.68,30.72,30.64,30.53,30.52,30.49,30.24,30.28,30.16,30.38,30.49,30.34,30.46,30.56,30.61,30.62,30.74,30.73,30.78,30.93,30.94,30.97,30.97,31.03,31.02,31.00,31.14,31.10,31.15,31.15,31.10,31.15,31.15,31.02,31.05,31.11,31.07,30.97,30.90,31.00,30.95,30.75,30.85,30.78,30.52,30.49,30.64,30.55,30.20,30.34,30.56,30.07,30.00,30.29,30.38,29.94,29.83,30.26,30.18,29.82,29.98,30.37,30.11,29.94,29.45,29.64,29.99,29.89,29.71,30.06,30.16,29.76,29.88,30.24,30.14,30.03,30.22,30.53,30.43,30.25,30.58,30.67,30.14,30.31,30.17,30.05,29.97,29.93,29.73,29.62,29.61,29.75,29.54,29.49,29.47,29.59,29.20,29.54,29.55,29.14,29.50,29.70,29.65,29.43,29.89,30.21,30.43,30.45,30.16,29.99,30.14,30.17,29.86,29.84,30.16,30.11,29.75,29.82,30.01,29.86,29.56,29.82,29.82,29.63,29.77,29.94,29.80,29.89,30.13,30.28,30.33,30.54,30.66,30.71,30.57,30.76,30.66,30.26,30.61,30.75,30.28,30.15,30.62,30.70,30.54,30.26,30.34,30.56,30.04,29.94,30.43,30.42,30.09,30.27,30.68,30.55,30.74,30.73,30.76,30.89,30.95,30.76,30.98,30.89,30.80,30.96,30.78,30.73,30.79,30.79,30.43,30.44,30.62,30.11,30.46,30.46,30.37,29.93,30.06,30.23,30.08,29.78,29.82,29.59,29.71,29.89,29.82,29.62,29.85,30.02,29.86,30.12,30.13,30.12,30.20,30.42,30.43,30.38,30.60,30.66,30.72,30.76,30.88,30.72,30.80,30.57,30.77,30.77,30.47,30.48,30.69,30.46,30.21,30.48,30.53,30.27,30.19,30.52,30.45,30.13,30.30,30.59,30.44,30.32,30.41,30.55,30.58,30.67,30.47,30.69,30.77,30.61,30.44,30.73,30.79,30.62,30.52,30.85,30.77,30.42,30.60,30.89,30.74,30.57,30.80,30.93,30.76,30.73,30.58,27.82,26.53,25.03,24.59,23.90,23.19,23.01,23.02,22.65,21.97,22.29,22.52,21.82,22.43,22.45,22.92,21.77,21.55,21.01,20.40,20.34,20.32,19.71,20.03,20.07,19.76,19.31,19.10,18.09,17.10,17.07,18.00,16.68,15.74,16.46,17.03,15.83,15.06,15.85,16.67,15.24,14.70,15.58,15.77,14.74,14.87,15.51,14.69,14.03,14.72,15.25,14.17,13.06,14.45,15.32,12.97,14.28,15.70,15.20,14.84,16.17,16.50,15.35,16.40,17.56,17.27,16.44,17.85,18.79,17.46,17.23,18.76,18.77,17.74,18.51,19.70,18.86,18.27,19.23,20.07,19.25,20.84,20.03,20.32,19.56,19.09,19.34,19.01,18.17,16.99,17.08,18.91,18.30,16.92,17.84,19.40,18.49,17.69,18.88,19.21,18.63,19.33,18.70,19.14,17.84,17.55,17.13,17.19,16.47,16.74,16.47,17.10,17.75,17.15,18.21,18.74,18.69,19.26,18.73,17.80,17.99,18.27,16.79,16.57,16.62,16.11,15.02,14.80,14.53,13.12,12.56,11.36,10.88,12.08,12.16,12.64,12.40,11.04,12.07,11.09,12.14,11.63,11.94,12.86,12.66,12.17,12.86,13.97,13.48,13.21,14.67,15.06,15.13,14.29,14.96,14.58,13.10,13.73,14.25,13.52,12.78,13.49,13.74,12.49,12.10,12.73,12.84,10.98,11.19,11.62,11.32,11.56,12.23,12.80,12.82,11.62,12.22,12.97,12.17,12.09,12.62,12.90,12.07,12.11,12.68,12.98,12.43,12.25,13.53,13.46,12.94,13.19,14.76,14.17,14.99,12.86,12.87,11.52,11.95,12.86,11.64,10.99,11.72,11.73,10.73,10.51,11.09,10.85,10.22,10.35,10.57,10.26,9.72,9.88,10.15,9.69,9.41,9.98,10.14,9.86,9.99,10.31,10.61,10.04,10.41,11.52,11.67,10.85,10.85,12.07,12.51,12.07,10.74,10.67,11.97,10.76,9.91,10.67,11.34,10.40,10.07,11.05,11.34,10.49,10.64,11.60,11.84,13.02,12.75,13.91,13.16,14.24,13.58,11.89,13.11,13.76,12.08,11.67,13.24,12.87,11.28,11.87,13.30,11.79,11.06,12.63,13.21,11.77,11.60,13.24,13.25,13.79,12.70,13.62,13.81,12.04,12.66,13.82,12.97,11.88,13.08,13.91,12.22,12.36,13.90,13.91,12.21,13.45,14.85,14.33,14.20,14.67,14.51,12.62,12.32,13.70,12.51,12.32,13.81,13.23,12.38,13.50,13.99,12.45,13.44,13.45,12.23,11.81,12.39,11.88,10.96,11.70,11.70,11.27,10.98,11.46,11.81,11.09,12.01,12.95,12.31,13.72,14.32,15.22,13.42,14.17,13.18,12.34,13.06,13.96,13.70,12.84,13.04,14.00,14.55,15.08,15.28,13.64,13.98,15.18,14.62,13.53,14.47,15.09,14.49,13.45,13.04,14.18,13.28,12.18,12.36,13.19,11.51,11.07,12.11,12.32,11.11,11.07,11.80,11.60,10.79,10.95,10.31,9.89,8.96,9.16,8.83,9.02,10.12,9.93,9.17,10.14,11.11,10.38,10.54,11.25,11.99,11.61,11.67,12.69,12.87,12.70,12.96,13.73,13.93,14.21,15.09,14.65,14.20,14.48,14.21,13.47,12.77,13.65,12.66,11.80,11.93,11.97,11.27,10.73,10.98,9.99,9.32,9.52,9.52,8.57,8.23,8.27,8.03,7.35,7.52,7.86,6.98,6.65,7.43,6.94,6.08,6.42,6.90,6.17,5.46,5.48,5.39,4.67,4.71,5.49,4.75,4.29,5.00,5.19,4.53,4.60,5.23,5.35,4.91,5.29,5.81,5.78,5.35,6.20,5.76,5.63,4.73,5.20,5.58,5.27,4.56,5.47,5.44,5.04,4.98,5.81,5.81,5.53,6.00,6.47,6.55,6.63,7.18,7.39,7.65,8.02,8.56,9.72,9.55,10.48,9.30,8.42,8.80,9.02,8.19,7.72,8.36,8.33,7.39,7.17,8.03,7.54,6.74,6.84,7.49,6.84,6.44,7.58,7.87,7.05,7.07,8.41,8.27,7.91,8.24,7.15,7.04,8.05,7.03,6.82,8.01,8.22,7.39,7.75,8.72,9.13,9.49,9.10,9.24,8.53,7.57,7.29,7.83,7.76,6.70,6.95,7.45,6.57,6.57,5.89,6.63,6.93,7.29,6.16,6.49,5.52,5.41,5.73,5.21,4.94,4.73,4.68,4.32,3.83,3.52,2.93,3.10,2.58,3.10,2.41,2.08,3.23,3.29,4.28,3.85,4.51,4.06,3.31,3.85,4.14,3.46,3.17,4.14,4.16,3.65,3.75,4.36,4.41,3.92,4.35,4.91,4.62,4.40,5.04,5.13,4.07,4.28,4.01,3.89,3.62,3.27,3.20,2.87,2.65,2.47,2.42,2.19,1.89,1.63,1.46,1.48,1.22,0.91,0.77,0.97,1.27,1.49,1.56,2.57,2.82,2.25,2.74,2.50,1.72,2.05,2.93,2.75,2.27,2.65,3.16,2.83,2.60,3.32,3.59,3.31,3.12,4.06,4.14,4.16,4.38,5.66],[31.09,31.12,31.04,30.97,30.98,30.97,30.93,30.96,31.01,30.92,30.98,31.09,30.95,30.96,31.02,31.04,30.89,30.87,30.94,30.68,30.67,30.67,30.85,30.87,30.87,30.93,30.78,30.84,30.74,30.58,30.43,30.66,30.66,30.44,30.41,30.57,30.50,30.42,30.49,30.36,30.29,30.26,30.20,30.19,30.09,30.18,30.21,29.99,29.89,30.13,30.07,29.86,29.92,30.20,30.11,29.88,30.18,30.08,30.24,29.74,30.23,30.28,29.94,30.01,30.30,30.21,30.12,30.29,30.37,30.34,30.36,30.49,30.44,30.49,30.54,30.68,30.62,30.59,30.80,30.82,30.76,30.91,30.77,30.93,30.82,30.71,30.84,30.71,30.69,30.41,30.52,30.65,30.47,30.26,30.52,30.63,30.41,30.32,30.75,30.66,30.49,30.90,30.79,30.63,30.95,30.85,30.67,30.41,30.83,30.86,30.54,30.89,30.92,30.69,30.82,31.02,30.91,30.97,30.77,30.81,30.86,30.73,30.55,30.64,30.66,30.50,30.27,30.53,30.43,30.10,30.00,29.87,29.80,29.76,29.95,29.67,29.68,28.86,28.76,28.77,28.64,28.93,28.81,29.33,29.16,28.60,29.07,29.46,29.14,29.40,29.69,29.83,29.87,29.86,29.96,29.70,29.45,29.82,29.92,29.47,29.41,29.72,29.73,29.35,29.32,29.72,29.69,29.31,29.33,29.75,29.65,29.52,29.81,29.96,30.09,29.90,29.77,30.13,30.08,29.67,29.88,29.94,29.63,29.42,29.87,29.50,29.41,29.34,29.45,29.53,29.45,29.29,29.57,29.35,29.59,29.27,29.10,28.81,28.89,29.31,28.61,28.38,29.03,29.19,28.55,28.36,29.32,29.21,28.41,28.87,29.42,29.29,28.90,29.48,29.68,29.37,29.33,29.64,29.67,29.55,29.55,29.74,29.74,29.89,29.99,30.10,30.30,30.34,30.28,30.57,30.46,30.49,30.35,30.05,30.38,30.43,29.98,30.25,30.47,30.37,30.15,30.42,30.56,30.51,30.44,30.60,30.66,30.71,30.74,30.81,30.77,30.87,30.73,30.57,30.68,30.72,30.52,30.42,30.64,30.58,30.27,30.26,30.46,30.28,30.08,30.23,30.25,29.93,29.90,30.34,30.24,30.33,30.10,30.34,30.38,30.10,30.35,30.49,30.49,30.33,30.55,30.60,30.48,30.58,30.62,30.64,30.57,30.71,30.75,30.76,30.81,30.77,30.80,30.65,30.63,30.73,30.64,30.67,30.72,30.50,30.52,30.73,30.59,30.50,30.53,30.50,30.37,30.28,30.52,30.43,30.26,30.42,30.46,30.29,30.20,30.50,30.49,30.38,30.61,30.71,30.67,30.84,30.86,31.02,30.89,31.01,30.96,30.84,31.00,31.08,31.02,30.90,31.02,31.07,31.07,31.14,31.12,31.05,31.00,31.13,31.09,30.98,31.05,31.11,31.05,30.92,30.83,30.91,30.90,30.78,30.72,30.85,30.74,30.57,30.64,30.79,30.68,30.56,30.68,30.73,30.63,30.53,30.48,30.47,30.19,30.16,30.16,30.35,30.47,30.34,30.47,30.59,30.63,30.65,30.79,30.75,30.84,30.94,30.94,30.96,31.01,31.03,31.01,31.01,31.12,31.06,31.14,31.13,31.09,31.14,31.14,31.03,31.02,31.12,31.04,30.97,30.94,30.97,30.93,30.81,30.86,30.80,30.57,30.50,30.63,30.55,30.15,30.36,30.55,30.14,30.00,30.28,30.39,29.99,29.89,30.29,30.22,29.79,30.02,30.37,30.21,30.03,29.48,29.76,30.23,29.83,29.61,30.12,30.32,29.75,29.91,30.41,30.15,30.00,30.33,30.44,30.48,30.33,30.59,30.66,30.26,30.42,30.27,30.19,30.04,30.00,29.77,29.70,29.63,29.87,29.36,29.51,29.54,29.62,29.16,29.40,29.59,29.40,29.41,29.63,29.60,29.61,29.89,30.25,30.42,30.39,30.19,30.02,30.14,30.10,29.72,29.85,30.15,30.03,29.62,29.83,29.88,29.76,29.53,29.80,29.71,29.57,29.83,29.98,29.81,29.99,30.18,30.29,30.40,30.59,30.69,30.75,30.65,30.80,30.67,30.42,30.66,30.75,30.37,30.21,30.66,30.75,30.57,30.24,30.40,30.61,30.08,29.95,30.48,30.48,30.17,30.34,30.70,30.58,30.76,30.76,30.80,30.95,30.99,30.80,30.95,30.85,30.85,30.99,30.83,30.82,30.84,30.81,30.50,30.51,30.62,30.19,30.51,30.43,30.42,30.00,30.14,30.18,30.11,29.68,29.89,29.64,29.69,29.89,29.83,29.74,29.90,30.07,29.84,30.20,30.36,30.19,30.24,30.48,30.49,30.37,30.56,30.70,30.73,30.76,30.87,30.78,30.87,30.60,30.83,30.76,30.50,30.51,30.75,30.57,30.32,30.57,30.55,30.33,30.08,30.54,30.45,30.18,30.28,30.46,30.48,30.18,30.46,30.63,30.73,30.80,30.46,30.74,30.81,30.57,30.37,30.75,30.82,30.56,30.59,30.86,30.73,30.52,30.68,30.87,30.83,30.67,30.86,30.95,30.90,30.84,30.78,27.61,26.45,25.28,24.56,23.89,23.41,23.33,22.95,22.71,22.09,22.23,22.43,21.65,22.19,21.99,22.53,21.37,21.46,20.64,20.18,20.02,19.79,19.44,20.04,19.83,19.37,19.02,18.30,17.43,16.67,16.56,17.35,16.23,15.44,15.89,16.06,15.32,14.59,15.11,15.68,14.66,14.33,15.33,15.50,14.41,14.69,15.28,14.90,13.94,14.56,15.18,14.13,12.96,14.43,15.26,12.79,14.38,16.01,15.05,14.90,16.01,16.34,15.21,16.25,17.22,17.03,16.18,17.09,17.96,17.14,16.57,17.67,18.20,17.21,17.31,18.50,18.60,17.45,18.19,19.27,18.51,19.93,19.11,19.70,18.68,18.86,18.55,18.11,17.80,16.72,16.76,18.33,17.71,16.69,17.26,18.72,17.73,17.17,18.23,18.53,18.10,18.99,18.07,18.87,17.72,17.22,16.65,17.08,16.40,16.66,16.51,17.03,17.45,17.09,17.64,18.33,18.01,18.69,18.24,17.45,17.67,17.68,16.24,16.30,16.81,16.27,14.96,14.90,14.46,12.94,12.86,11.54,11.23,12.33,12.29,13.07,12.43,11.12,12.12,11.21,12.39,11.75,11.96,12.55,12.44,12.35,12.50,13.43,13.38,12.81,14.08,14.55,14.80,13.91,14.59,14.63,12.85,13.73,14.00,13.52,12.83,13.10,13.58,12.57,12.23,12.44,12.89,11.34,11.61,11.44,11.45,11.63,12.09,12.82,12.51,11.59,12.22,12.68,11.93,12.12,12.48,12.67,12.06,11.76,12.38,12.54,12.37,11.90,13.08,13.17,12.49,12.90,14.20,13.80,14.91,13.07,12.71,11.83,12.16,12.62,11.69,11.11,11.73,11.58,10.76,10.81,11.11,10.86,10.45,10.50,10.70,10.56,10.27,10.19,9.98,9.87,9.88,10.13,10.13,10.16,10.54,10.47,10.49,10.35,10.72,11.42,11.53,11.06,11.01,11.91,12.54,12.18,10.76,10.83,12.08,11.08,10.23,10.84,11.70,10.73,10.48,11.18,11.61,10.72,10.85,11.65,12.10,13.06,12.76,13.93,13.30,14.10,13.72,12.19,13.28,13.71,12.23,11.88,13.22,12.73,11.42,11.96,13.13,11.77,11.24,12.53,12.87,11.48,11.43,12.72,12.54,13.28,12.35,13.19,13.61,12.23,12.45,13.51,12.82,11.82,12.76,13.54,12.22,12.18,13.41,13.69,12.27,13.18,14.15,14.01,13.72,14.12,14.19,12.55,12.17,13.23,12.13,12.18,13.33,12.72,12.13,13.16,13.46,11.93,12.66,12.79,11.74,11.40,12.20,11.59,11.06,11.51,11.80,11.07,10.73,11.38,11.49,11.14,12.15,12.70,12.54,13.69,14.09,14.82,13.60,14.30,13.28,12.85,13.31,14.24,14.18,13.35,13.41,14.30,14.94,15.32,15.51,14.21,14.12,15.30,15.06,14.02,14.66,15.44,14.59,13.73,12.99,14.20,13.69,12.45,12.42,13.65,11.89,11.52,12.53,12.76,11.93,11.37,12.28,12.47,11.33,11.20,10.32,10.48,9.23,9.48,8.97,9.51,10.51,10.27,9.53,10.44,11.28,10.74,10.89,11.61,12.22,11.95,12.12,13.17,13.27,13.00,13.15,13.94,13.96,14.19,15.08,14.66,14.44,14.83,14.33,13.56,13.39,13.85,12.78,12.10,12.24,11.90,11.39,11.09,11.16,10.12,9.89,9.96,9.75,9.01,8.49,8.76,8.47,7.62,7.86,8.12,7.33,6.73,7.48,7.06,6.31,6.56,6.83,6.29,5.41,5.59,5.56,4.91,4.81,5.62,5.02,4.58,5.14,5.33,4.87,4.87,5.34,5.48,4.93,5.39,5.88,5.86,5.47,6.29,5.87,5.62,4.73,5.02,5.66,5.24,4.85,5.50,5.59,5.18,5.18,5.89,6.07,5.61,5.96,6.49,6.67,6.59,7.15,7.46,7.58,7.99,8.67,9.94,9.58,10.46,9.42,8.69,8.99,9.06,8.36,7.92,8.40,8.21,7.55,7.42,7.81,7.45,6.97,7.20,7.36,7.03,6.87,7.74,7.60,7.08,7.33,8.21,7.97,7.93,8.20,7.36,7.22,8.20,7.38,7.13,8.20,8.41,7.77,7.87,8.79,9.25,9.48,9.03,9.21,8.79,7.86,7.71,8.11,8.01,7.08,7.29,7.79,6.89,6.92,6.29,6.70,7.14,7.39,6.22,6.61,5.59,5.38,5.78,5.27,5.02,4.75,4.67,4.24,3.80,3.41,2.92,2.77,2.27,2.76,2.36,1.74,2.97,3.06,4.03,3.86,4.65,3.86,3.21,3.97,4.13,3.42,3.30,4.18,4.15,3.56,3.93,4.44,4.41,4.02,4.59,4.90,4.68,4.43,4.95,5.22,4.03,4.26,4.03,3.97,3.50,3.36,3.30,3.08,2.80,2.59,2.47,2.27,2.03,1.80,1.50,1.35,1.38,1.25,0.90,0.77,0.94,1.34,1.57,2.66,2.54,1.96,2.47,2.39,1.59,1.82,2.64,2.73,2.18,2.49,3.09,2.70,2.70,3.24,3.63,3.14,3.15,4.04,4.09,4.06,4.50,5.67],[31.09,31.11,31.03,30.95,30.99,30.94,30.92,30.95,30.99,30.91,30.97,31.06,30.96,30.95,31.00,31.02,30.92,30.85,30.94,30.68,30.70,30.68,30.82,30.85,30.87,30.95,30.79,30.85,30.76,30.62,30.43,30.68,30.70,30.45,30.36,30.58,30.49,30.41,30.47,30.36,30.29,30.26,30.15,30.17,30.09,30.20,30.13,29.99,29.90,30.11,30.09,29.82,30.00,30.13,29.98,29.81,30.10,29.97,30.15,29.62,30.09,30.17,29.82,29.92,30.19,30.16,30.05,30.23,30.36,30.32,30.29,30.43,30.47,30.46,30.56,30.67,30.68,30.62,30.80,30.85,30.82,30.93,30.78,30.91,30.80,30.70,30.85,30.73,30.70,30.43,30.48,30.65,30.43,30.27,30.49,30.59,30.38,30.26,30.70,30.61,30.44,30.84,30.74,30.57,30.90,30.81,30.58,30.31,30.78,30.83,30.44,30.82,30.89,30.66,30.75,30.99,30.90,30.92,30.76,30.77,30.83,30.70,30.48,30.60,30.63,30.39,30.24,30.47,30.31,30.03,29.92,29.82,29.65,29.64,29.83,29.48,29.48,28.84,28.74,28.77,28.62,29.00,28.84,29.31,29.14,28.86,29.09,29.43,29.23,29.28,29.71,29.80,29.89,29.72,29.98,29.68,29.58,29.73,29.91,29.36,29.39,29.68,29.51,29.20,29.30,29.65,29.52,29.19,29.30,29.74,29.64,29.57,29.79,29.96,30.04,29.84,29.73,30.02,29.88,29.57,29.75,29.78,29.25,29.09,29.59,29.22,28.78,28.97,29.27,29.26,29.10,29.09,29.41,29.05,29.53,29.37,29.13,28.99,28.93,29.01,28.27,28.52,28.93,28.76,28.57,28.41,29.06,28.69,28.21,28.62,29.20,29.17,28.93,29.34,29.56,29.25,29.28,29.53,29.63,29.50,29.50,29.66,29.70,29.90,29.97,30.14,30.31,30.31,30.28,30.52,30.49,30.44,30.28,30.01,30.36,30.39,29.98,30.21,30.41,30.29,30.09,30.37,30.52,30.49,30.41,30.57,30.64,30.70,30.70,30.84,30.75,30.87,30.77,30.51,30.67,30.72,30.52,30.35,30.62,30.56,30.24,30.23,30.44,30.25,30.07,30.22,30.21,29.88,29.86,30.37,30.24,30.38,30.09,30.35,30.42,30.03,30.28,30.46,30.47,30.31,30.49,30.61,30.45,30.55,30.59,30.65,30.54,30.61,30.75,30.78,30.75,30.77,30.80,30.66,30.57,30.71,30.60,30.65,30.75,30.50,30.47,30.61,30.63,30.43,30.42,30.54,30.28,30.18,30.51,30.39,30.17,30.30,30.49,30.24,30.14,30.39,30.42,30.34,30.57,30.66,30.64,30.83,30.83,31.00,30.88,31.01,30.93,30.83,31.03,31.09,31.02,30.95,31.06,31.10,31.09,31.17,31.12,31.09,31.02,31.13,31.11,30.98,31.06,31.11,31.03,30.94,30.80,30.88,30.93,30.78,30.66,30.84,30.73,30.55,30.68,30.83,30.67,30.51,30.71,30.75,30.58,30.45,30.43,30.37,30.08,30.11,30.09,30.28,30.41,30.27,30.39,30.55,30.56,30.63,30.73,30.78,30.88,30.94,30.95,30.98,31.03,31.05,31.02,30.98,31.17,31.07,31.16,31.15,31.11,31.14,31.13,31.03,31.07,31.13,31.06,30.99,30.98,30.99,30.94,30.79,30.82,30.81,30.55,30.45,30.60,30.54,30.12,30.30,30.52,30.07,29.93,30.21,30.35,29.91,29.73,30.24,30.13,29.73,29.94,30.33,30.12,29.83,29.38,29.65,30.11,29.76,29.54,30.00,30.16,29.73,29.84,30.22,30.03,29.94,30.20,30.39,30.42,30.27,30.59,30.63,30.12,30.36,30.14,30.11,29.99,29.96,29.71,29.57,29.65,29.76,29.38,29.40,29.46,29.53,28.99,29.30,29.45,29.19,29.31,29.45,29.47,29.47,29.77,30.14,30.36,30.34,30.08,29.93,30.09,30.03,29.57,29.68,30.09,29.96,29.51,29.76,29.91,29.67,29.43,29.81,29.73,29.51,29.82,29.90,29.81,29.93,30.17,30.24,30.33,30.54,30.68,30.72,30.60,30.81,30.65,30.34,30.61,30.73,30.37,30.16,30.63,30.70,30.50,30.25,30.40,30.57,30.00,29.89,30.45,30.46,30.14,30.30,30.66,30.53,30.76,30.79,30.79,30.97,30.99,30.78,30.96,30.92,30.79,30.99,30.83,30.77,30.87,30.82,30.45,30.53,30.70,30.30,30.52,30.55,30.38,30.11,30.42,30.07,30.03,29.64,29.64,29.51,29.68,29.95,29.68,29.64,29.97,29.97,29.72,30.00,30.22,30.13,30.18,30.35,30.46,30.32,30.57,30.64,30.78,30.78,30.95,30.79,30.91,30.65,30.87,30.86,30.46,30.51,30.79,30.60,30.29,30.50,30.67,30.37,30.05,30.57,30.57,30.29,30.37,30.58,30.61,30.28,30.48,30.73,30.72,30.84,30.60,30.76,30.92,30.72,30.58,30.93,30.95,30.74,30.66,30.95,30.91,30.63,30.77,30.96,30.92,30.77,30.90,30.99,30.94,30.89,30.84,27.46,26.43,25.33,24.71,24.11,23.73,23.72,23.29,23.19,22.63,22.53,22.75,22.14,22.51,22.27,22.89,21.91,21.86,21.39,20.72,20.76,20.53,20.29,20.69,20.57,20.03,20.10,18.99,18.22,17.56,17.23,18.10,17.06,16.36,16.63,16.83,16.24,15.51,15.88,16.54,15.41,15.12,16.09,16.08,15.33,15.55,15.89,15.33,14.78,15.46,15.76,14.82,13.84,15.12,15.77,13.92,15.16,16.20,15.50,15.21,16.48,16.73,15.75,16.82,17.82,17.43,16.82,17.65,18.66,17.74,17.11,18.42,18.88,17.95,18.11,19.25,19.13,18.54,19.01,19.86,19.28,20.64,19.77,20.28,19.36,19.35,19.34,18.84,18.58,17.58,17.65,18.91,18.47,17.23,18.11,19.25,18.21,17.59,19.10,19.04,18.56,19.48,18.52,19.28,18.20,17.69,17.35,17.89,17.08,17.34,16.99,17.38,18.03,17.23,18.63,18.79,18.77,19.25,19.00,18.27,18.33,18.25,17.25,16.97,16.90,16.36,15.80,15.45,15.21,14.03,13.74,12.33,12.15,13.48,12.99,13.80,12.94,11.95,13.08,12.10,13.52,12.39,12.30,13.25,13.02,12.92,13.01,14.03,14.04,13.35,14.71,15.27,15.42,14.54,15.28,15.07,13.49,14.37,14.87,14.20,13.42,14.12,14.18,13.42,13.11,13.52,13.61,11.92,12.69,12.23,12.12,12.50,12.86,13.64,13.35,12.24,13.08,13.61,12.72,13.00,13.41,13.43,12.83,12.45,13.14,13.20,12.78,12.46,13.78,13.64,13.05,13.32,14.91,14.23,15.28,13.50,13.17,12.38,12.50,12.65,12.16,11.41,11.86,12.19,11.45,11.46,11.61,11.66,11.12,11.11,11.53,11.37,10.94,11.03,10.82,10.78,10.58,10.69,10.73,10.67,11.04,10.90,11.02,10.57,11.21,12.08,12.15,11.54,11.67,12.51,13.32,12.92,11.47,11.48,12.91,12.00,10.98,11.46,12.50,11.55,11.06,11.86,12.51,11.48,11.44,12.35,12.87,13.75,13.68,14.64,14.16,14.76,14.45,13.08,14.01,14.38,12.99,12.80,14.07,13.63,12.25,12.74,14.01,12.45,11.99,13.53,13.67,12.37,12.13,13.53,13.11,14.14,12.88,13.83,14.42,12.94,13.01,14.47,13.90,12.53,13.64,14.50,13.20,12.90,14.20,14.65,13.07,13.95,14.75,14.72,14.59,14.66,14.71,13.39,13.01,13.79,12.84,13.06,13.84,13.27,12.91,14.00,14.02,12.60,13.41,13.56,12.38,12.13,12.87,12.33,11.65,11.97,12.28,11.66,11.52,11.85,11.97,11.62,12.97,13.25,13.32,14.37,14.34,15.09,14.36,14.92,14.05,13.74,14.20,15.36,14.99,14.23,14.42,15.10,15.87,16.28,16.32,14.98,15.03,16.09,15.80,14.83,15.59,16.26,15.44,14.59,13.95,14.98,14.52,13.49,13.33,14.37,12.73,12.50,13.22,13.52,12.81,12.35,12.93,13.26,12.32,11.86,11.00,11.25,9.81,10.17,9.67,10.36,11.43,11.11,10.29,11.60,12.27,11.78,11.90,12.57,13.25,12.99,13.11,14.07,14.20,13.82,14.22,15.03,14.81,14.99,15.89,15.32,15.43,15.76,15.00,14.38,14.30,14.73,13.62,13.09,13.27,12.66,12.26,12.16,11.89,10.78,10.74,10.74,10.44,9.65,9.13,9.37,9.00,8.16,8.36,8.55,7.88,7.38,8.11,7.44,6.91,6.98,7.27,6.73,5.94,6.08,5.94,5.06,5.21,6.06,5.33,4.84,5.61,5.78,5.05,5.07,5.69,5.92,5.17,5.62,6.24,6.27,5.79,6.50,6.17,5.79,4.97,5.25,5.94,5.39,4.96,5.75,6.07,5.38,5.34,6.21,6.52,6.23,6.39,7.03,7.29,6.85,7.60,7.99,8.07,8.27,9.13,10.45,10.15,11.09,10.03,9.27,9.54,9.58,8.77,8.46,8.92,8.70,8.18,8.11,8.27,8.18,7.51,7.81,7.93,7.60,7.39,8.22,8.13,7.57,7.76,8.50,8.44,8.19,8.36,7.62,7.50,8.31,7.68,7.44,8.48,8.77,8.18,8.40,9.22,9.72,10.12,9.52,9.84,9.47,8.38,8.36,8.73,8.58,7.77,7.92,8.24,7.43,7.25,6.69,6.96,7.27,7.57,6.46,6.58,5.77,5.57,5.83,5.38,4.92,4.81,4.60,4.34,3.83,3.53,2.71,2.92,2.29,2.82,2.19,1.68,2.80,2.92,3.85,3.80,4.72,3.80,3.11,3.97,4.16,3.40,3.65,4.44,4.35,3.81,4.19,4.55,4.65,4.30,4.67,5.07,4.88,4.77,5.21,5.51,4.54,4.65,4.33,4.35,3.62,3.57,3.73,3.55,3.17,2.90,2.77,2.62,2.22,2.10,1.98,1.68,1.49,1.51,1.31,0.88,0.76,1.05,1.40,2.48,2.61,1.88,2.60,2.66,1.74,2.09,2.78,2.91,2.44,2.74,3.25,3.13,2.67,3.38,3.74,3.53,3.45,3.97,4.26,4.38,4.58,5.82],[31.22,31.22,31.08,31.10,31.09,30.96,30.93,31.02,31.00,30.90,30.98,31.11,30.94,31.01,31.08,31.11,30.93,30.88,31.01,30.70,30.66,30.69,30.88,30.86,30.93,30.96,30.86,30.94,30.88,30.73,30.63,30.78,30.75,30.59,30.54,30.66,30.58,30.44,30.45,30.43,30.24,30.21,30.29,30.30,30.13,30.31,30.34,30.12,30.02,30.32,30.24,30.00,30.03,30.32,30.23,29.98,30.18,30.09,30.10,29.80,30.24,30.33,30.01,30.13,30.42,30.40,30.26,30.45,30.59,30.51,30.48,30.62,30.71,30.62,30.68,30.85,30.80,30.72,30.89,30.96,30.93,31.03,30.93,31.00,30.90,30.84,30.96,30.89,30.84,30.60,30.68,30.81,30.68,30.51,30.64,30.78,30.59,30.55,30.72,30.74,30.57,30.85,30.72,30.66,30.92,30.83,30.63,30.47,30.78,30.83,30.54,30.83,30.92,30.73,30.82,31.01,30.95,30.99,30.88,30.89,30.89,30.76,30.66,30.75,30.70,30.52,30.37,30.62,30.45,30.23,30.17,30.05,30.02,29.84,30.05,29.66,29.66,29.12,28.91,29.10,28.86,29.24,29.01,29.49,29.43,29.06,29.37,29.65,29.41,29.38,29.77,30.03,30.02,29.55,29.98,29.85,29.59,29.73,29.93,29.54,29.50,29.80,29.74,29.37,29.37,29.75,29.75,29.33,29.39,29.86,29.86,29.65,29.98,30.08,30.11,29.84,29.84,29.91,29.87,29.44,29.64,29.84,29.53,29.30,29.60,29.38,29.17,29.33,29.35,29.44,29.57,29.59,29.72,29.46,29.38,29.49,29.23,28.96,29.06,29.41,28.97,28.58,29.11,28.96,28.80,28.61,29.38,28.88,28.61,28.95,29.33,29.37,29.17,29.52,29.67,29.40,29.46,29.73,29.85,29.68,29.60,29.93,29.85,29.97,30.02,30.23,30.39,30.45,30.42,30.54,30.55,30.51,30.36,30.11,30.42,30.40,30.04,30.24,30.45,30.30,30.12,30.41,30.53,30.43,30.42,30.59,30.62,30.70,30.66,30.84,30.79,30.85,30.74,30.53,30.66,30.72,30.53,30.42,30.64,30.60,30.33,30.35,30.53,30.35,30.20,30.41,30.38,30.05,30.05,30.46,30.32,30.53,30.27,30.55,30.54,30.32,30.33,30.54,30.55,30.39,30.48,30.62,30.53,30.49,30.63,30.70,30.57,30.65,30.78,30.77,30.77,30.82,30.80,30.69,30.59,30.74,30.64,30.59,30.69,30.44,30.42,30.64,30.58,30.40,30.41,30.42,30.15,30.13,30.38,30.26,30.05,30.26,30.40,30.01,30.05,30.38,30.43,30.37,30.62,30.72,30.72,30.87,30.89,31.02,30.90,31.02,30.96,30.85,31.02,31.08,31.01,30.96,31.07,31.12,31.11,31.19,31.15,31.09,31.09,31.16,31.11,31.04,31.08,31.09,30.99,30.93,30.80,30.86,30.93,30.79,30.65,30.84,30.78,30.62,30.70,30.84,30.70,30.54,30.65,30.74,30.60,30.44,30.44,30.42,30.08,30.19,30.07,30.33,30.44,30.36,30.49,30.57,30.64,30.69,30.82,30.80,30.85,30.98,31.01,31.03,31.04,31.07,31.08,31.09,31.17,31.14,31.21,31.20,31.17,31.18,31.19,31.09,31.09,31.15,31.10,31.02,30.98,31.04,30.99,30.81,30.90,30.84,30.62,30.53,30.68,30.62,30.19,30.38,30.64,30.22,30.01,30.37,30.51,30.06,29.95,30.36,30.32,29.99,30.06,30.50,30.32,30.07,29.66,29.80,30.16,30.03,29.81,30.14,30.32,29.90,30.04,30.34,30.32,30.09,30.34,30.60,30.57,30.40,30.71,30.77,30.30,30.48,30.30,30.21,30.08,30.07,29.91,29.65,29.71,29.86,29.62,29.55,29.61,29.67,29.31,29.51,29.63,29.24,29.41,29.66,29.81,29.58,29.86,30.20,30.42,30.41,30.11,30.02,30.05,30.00,29.70,29.76,30.10,30.00,29.62,29.78,29.88,29.80,29.51,29.82,29.82,29.74,29.84,30.01,29.92,30.01,30.29,30.39,30.43,30.63,30.75,30.78,30.69,30.82,30.71,30.39,30.68,30.77,30.44,30.23,30.72,30.75,30.60,30.28,30.38,30.62,30.14,29.99,30.50,30.54,30.20,30.41,30.78,30.65,30.84,30.85,30.86,31.01,31.03,30.91,31.06,31.02,30.93,31.07,30.93,30.89,30.90,30.87,30.51,30.64,30.75,30.40,30.60,30.60,30.55,30.18,30.38,30.25,30.22,29.80,29.93,29.63,29.83,29.89,29.88,29.81,30.09,30.06,29.94,30.23,30.28,30.18,30.34,30.53,30.45,30.46,30.71,30.77,30.85,30.89,30.99,30.85,30.96,30.76,30.86,30.87,30.57,30.67,30.79,30.62,30.39,30.61,30.70,30.44,30.31,30.56,30.62,30.31,30.49,30.66,30.61,30.44,30.60,30.75,30.70,30.82,30.64,30.84,30.91,30.77,30.61,30.91,30.87,30.74,30.75,30.97,30.85,30.68,30.83,30.97,30.88,30.81,30.97,31.01,30.92,30.93,30.81,28.14,27.11,25.75,25.20,24.52,24.12,24.09,24.02,23.66,22.97,23.20,23.47,22.83,23.34,23.21,23.69,22.62,22.72,22.02,21.29,21.45,21.13,20.85,21.37,21.53,20.87,20.47,20.22,19.39,18.62,18.27,19.26,17.91,17.27,17.45,18.00,17.24,16.60,17.17,17.62,16.39,16.14,17.01,17.00,16.21,16.47,17.17,16.04,15.27,16.49,16.46,15.53,14.57,15.72,16.41,14.14,15.48,16.65,16.10,15.92,17.30,17.44,16.66,17.54,18.61,18.30,17.97,18.83,19.70,18.74,18.33,19.60,19.75,19.08,19.13,20.54,20.07,19.43,20.44,21.01,20.29,21.90,20.90,21.38,20.61,20.25,20.36,20.09,19.54,18.49,18.65,20.05,19.41,18.41,19.28,20.22,19.52,18.72,19.76,20.09,19.58,20.15,19.47,19.93,18.68,18.04,17.91,18.15,17.53,17.58,17.70,18.18,18.65,18.13,19.20,19.57,19.70,20.17,19.86,19.06,18.98,19.14,18.30,17.90,17.43,17.02,16.46,16.38,15.73,14.40,13.76,12.75,12.54,13.52,13.11,13.74,13.11,11.87,13.13,11.73,13.43,12.39,12.65,13.44,13.21,13.12,13.66,14.62,14.20,13.73,15.54,16.08,16.26,15.18,15.90,15.39,13.72,14.78,15.91,14.51,13.53,14.83,14.44,13.56,13.09,14.28,13.83,11.91,12.86,13.00,12.72,12.95,13.88,14.59,14.41,13.12,13.52,14.32,13.34,13.30,14.00,14.20,13.26,12.77,13.69,14.28,13.44,13.14,14.43,14.73,13.84,14.18,15.99,15.50,15.80,13.67,13.59,12.44,12.85,13.51,12.41,11.59,12.47,12.80,11.52,11.66,12.31,11.98,11.24,11.73,11.90,11.50,11.03,11.48,11.43,10.85,10.99,11.11,11.48,11.03,11.44,11.40,11.59,11.58,11.79,12.98,13.34,12.40,12.57,13.72,14.23,13.97,12.63,12.10,13.80,12.83,11.50,12.20,13.42,12.44,11.75,12.74,13.58,12.34,12.31,13.28,13.98,14.78,14.67,15.53,14.93,15.93,15.34,13.97,15.04,15.44,13.76,13.75,15.11,14.62,12.95,13.41,14.76,13.24,12.45,14.12,14.79,13.00,12.59,14.98,14.84,15.44,14.29,14.81,15.51,13.73,13.89,15.56,14.75,13.34,14.65,15.46,13.98,13.70,14.97,15.25,13.58,14.95,16.07,15.90,15.95,16.20,16.00,14.25,14.28,15.36,14.11,13.89,15.32,14.88,13.52,15.03,15.49,13.84,14.87,14.73,13.21,13.02,13.61,13.29,11.74,12.39,12.93,12.52,12.37,12.90,13.39,12.65,13.95,14.60,14.33,15.33,15.91,16.60,15.27,16.02,14.98,14.70,15.16,16.24,15.98,15.27,15.48,16.05,16.82,17.32,17.41,15.98,16.31,17.29,16.72,15.75,16.42,17.13,16.54,15.52,15.08,16.06,15.41,14.47,14.39,15.29,13.73,13.46,13.97,14.44,13.43,13.26,13.90,13.84,12.92,12.87,12.00,11.80,10.80,10.91,10.62,10.83,12.04,11.85,11.02,12.12,13.37,12.72,12.72,13.61,14.20,13.91,14.09,14.97,14.93,14.39,15.10,15.76,15.94,15.88,17.19,16.47,16.40,16.57,16.01,15.22,15.31,15.88,14.54,14.33,14.22,13.77,13.29,13.17,12.86,11.87,11.55,11.50,11.38,10.41,10.15,10.22,10.11,9.21,9.48,9.71,8.75,8.63,9.36,8.66,7.74,8.02,8.38,7.69,7.04,7.00,6.74,5.91,6.21,7.00,6.15,5.83,6.49,6.57,5.73,6.04,6.68,6.73,6.04,6.69,7.29,7.18,6.73,7.37,7.01,6.68,5.62,6.00,6.70,6.24,5.53,6.35,6.70,6.24,6.01,7.13,7.32,6.94,7.07,7.98,8.49,7.85,8.50,9.21,9.31,9.67,10.38,11.86,11.60,12.49,11.27,10.44,10.57,10.77,10.02,9.53,10.19,9.95,8.79,8.79,9.48,8.91,8.10,8.32,8.76,7.93,7.72,8.88,8.78,8.08,8.60,9.68,9.20,8.96,9.51,8.30,8.43,9.42,8.59,8.21,9.58,9.87,8.97,9.21,10.47,10.99,11.53,10.82,11.13,10.60,9.29,9.00,9.75,9.58,8.31,8.82,9.39,8.29,8.29,7.67,8.10,8.50,8.85,7.60,7.92,7.01,6.70,7.16,6.55,6.09,5.73,5.61,5.33,4.59,4.62,3.47,3.60,2.78,3.34,2.57,2.17,3.37,3.48,4.63,4.56,5.66,4.56,3.80,4.69,4.76,3.90,3.91,5.09,5.02,4.43,5.12,5.42,5.34,5.30,5.80,6.15,6.03,6.02,6.69,6.98,5.95,6.28,5.79,6.04,5.35,4.70,5.16,4.91,4.17,3.96,3.87,3.43,3.02,2.91,2.84,2.33,1.89,2.09,1.93,1.52,0.99,0.76,1.13,1.94,2.66,2.14,3.41,3.47,2.40,2.57,3.81,3.98,3.01,3.67,4.53,4.20,3.74,4.66,5.49,5.01,4.78,5.77,6.07,5.85,5.89,7.30],[31.17,31.18,31.06,31.06,31.06,30.98,30.94,30.98,31.03,30.91,30.97,31.10,30.93,30.96,31.03,31.06,30.90,30.85,30.98,30.69,30.67,30.71,30.86,30.86,30.90,30.94,30.85,30.93,30.88,30.74,30.63,30.81,30.80,30.62,30.60,30.71,30.64,30.53,30.53,30.50,30.36,30.34,30.38,30.34,30.26,30.35,30.31,30.11,30.02,30.28,30.26,30.03,29.98,30.32,30.20,30.03,30.24,30.16,30.26,29.88,30.32,30.37,30.06,30.14,30.44,30.38,30.24,30.43,30.57,30.48,30.50,30.59,30.72,30.66,30.69,30.83,30.79,30.75,30.89,30.92,30.90,31.00,30.91,30.99,30.86,30.83,30.93,30.85,30.81,30.58,30.68,30.78,30.67,30.45,30.62,30.77,30.57,30.53,30.81,30.76,30.59,30.98,30.83,30.71,30.99,30.91,30.70,30.52,30.85,30.92,30.59,30.91,30.97,30.82,30.88,31.05,30.96,31.02,30.87,30.87,30.92,30.81,30.68,30.73,30.78,30.58,30.38,30.63,30.54,30.19,30.18,30.04,30.00,29.88,30.10,29.71,29.74,29.19,29.01,29.29,28.96,29.29,29.00,29.44,29.35,28.88,29.30,29.66,29.35,29.58,29.83,30.02,30.04,29.80,30.09,29.89,29.68,29.98,30.04,29.59,29.63,29.91,29.89,29.45,29.48,29.84,29.87,29.45,29.46,29.85,29.82,29.71,30.06,30.13,30.27,30.10,29.93,30.21,30.13,29.88,30.03,29.93,29.69,29.63,29.88,29.56,29.52,29.62,29.55,29.76,29.69,29.62,29.67,29.51,29.62,29.41,29.28,29.07,29.18,29.52,29.02,28.64,29.32,29.37,28.82,28.74,29.49,29.36,28.73,29.19,29.50,29.49,29.21,29.69,29.92,29.54,29.61,29.89,29.88,29.74,29.80,30.03,29.96,30.07,30.16,30.31,30.42,30.46,30.41,30.60,30.58,30.57,30.45,30.25,30.49,30.48,30.18,30.39,30.53,30.49,30.29,30.57,30.68,30.64,30.55,30.72,30.75,30.80,30.79,30.91,30.85,30.90,30.82,30.68,30.72,30.79,30.64,30.54,30.73,30.67,30.45,30.46,30.62,30.47,30.29,30.43,30.42,30.11,30.14,30.47,30.34,30.50,30.22,30.48,30.59,30.35,30.46,30.61,30.64,30.50,30.62,30.70,30.62,30.64,30.68,30.76,30.64,30.75,30.82,30.82,30.81,30.83,30.86,30.76,30.69,30.78,30.70,30.69,30.76,30.58,30.59,30.76,30.62,30.49,30.41,30.55,30.37,30.27,30.55,30.51,30.32,30.47,30.55,30.36,30.26,30.56,30.59,30.52,30.71,30.79,30.80,30.91,30.95,31.08,30.95,31.07,31.04,30.94,31.09,31.13,31.08,31.01,31.09,31.14,31.12,31.21,31.16,31.11,31.08,31.17,31.12,31.05,31.08,31.12,31.04,30.96,30.85,30.94,30.95,30.84,30.74,30.90,30.86,30.70,30.81,30.89,30.82,30.70,30.81,30.85,30.75,30.62,30.60,30.60,30.32,30.35,30.30,30.53,30.58,30.47,30.58,30.70,30.73,30.72,30.87,30.86,30.89,31.01,31.02,31.03,31.05,31.10,31.08,31.07,31.20,31.15,31.23,31.22,31.17,31.19,31.21,31.10,31.12,31.17,31.12,31.06,31.05,31.08,31.04,30.92,30.99,30.94,30.72,30.66,30.81,30.78,30.40,30.54,30.75,30.41,30.22,30.48,30.58,30.27,30.18,30.43,30.43,30.10,30.23,30.56,30.42,30.32,29.92,30.06,30.36,30.26,30.14,30.34,30.45,30.24,30.28,30.56,30.51,30.38,30.57,30.77,30.71,30.59,30.81,30.85,30.52,30.60,30.43,30.38,30.35,30.34,30.10,29.94,30.02,30.15,29.87,29.78,29.87,29.96,29.57,29.77,29.95,29.59,29.70,29.94,29.93,29.77,30.05,30.34,30.59,30.55,30.29,30.17,30.31,30.26,29.99,30.01,30.32,30.18,29.88,30.03,30.12,29.98,29.76,30.09,30.00,29.86,30.11,30.24,30.01,30.15,30.44,30.47,30.51,30.73,30.84,30.87,30.78,30.92,30.84,30.61,30.81,30.86,30.61,30.44,30.79,30.87,30.66,30.42,30.49,30.70,30.32,30.23,30.62,30.67,30.42,30.54,30.86,30.77,30.90,30.92,30.93,31.03,31.06,30.97,31.08,31.03,30.97,31.09,30.98,30.91,30.94,30.92,30.69,30.68,30.78,30.44,30.64,30.66,30.63,30.23,30.34,30.48,30.30,29.94,30.13,29.88,29.97,30.11,30.15,29.98,30.20,30.20,30.17,30.35,30.47,30.38,30.45,30.67,30.65,30.65,30.76,30.85,30.88,30.95,31.03,30.90,30.95,30.75,30.89,30.88,30.65,30.67,30.79,30.64,30.46,30.62,30.69,30.50,30.33,30.59,30.64,30.32,30.43,30.63,30.60,30.41,30.59,30.69,30.78,30.84,30.62,30.82,30.86,30.76,30.64,30.85,30.89,30.74,30.67,30.96,30.89,30.65,30.82,31.00,30.91,30.76,30.96,31.01,30.93,30.93,30.84,28.48,27.63,26.42,26.04,25.47,25.05,24.97,24.97,24.64,24.06,24.30,24.62,23.88,24.38,24.31,24.79,23.57,23.88,23.10,22.61,22.67,22.21,22.21,22.56,23.04,22.48,21.99,22.08,21.52,20.69,20.36,21.36,20.33,19.56,20.02,20.67,19.74,18.84,19.68,20.21,18.98,18.71,19.57,19.37,18.61,18.67,19.50,18.55,17.71,18.89,19.04,18.20,17.35,18.34,18.99,17.06,18.06,18.83,18.48,18.20,19.48,19.63,18.74,19.78,20.92,20.53,19.95,20.86,21.72,20.73,20.40,21.69,21.84,21.03,21.46,22.71,22.19,21.47,22.57,23.04,22.20,23.66,22.92,23.25,22.34,22.24,22.34,22.06,21.33,20.31,20.63,21.98,21.46,20.64,21.11,22.25,21.63,20.90,21.75,21.99,21.43,21.79,20.87,21.49,20.45,20.03,19.78,20.31,19.57,19.71,20.06,20.05,20.53,20.38,21.15,21.41,21.63,22.00,21.58,20.83,21.09,21.22,20.23,20.22,19.90,19.66,19.12,18.99,18.36,17.62,17.05,16.11,15.77,16.12,15.54,16.08,15.25,14.30,15.27,13.94,15.06,14.48,14.93,15.90,15.48,15.57,16.16,16.97,16.77,16.30,18.00,18.35,18.67,17.65,18.44,18.10,16.48,17.24,17.94,17.14,16.33,17.18,17.33,16.07,16.07,16.80,16.74,14.85,15.50,16.17,15.63,15.61,16.51,17.09,16.96,15.30,15.94,16.79,15.71,15.51,16.25,16.86,15.51,15.61,16.27,16.57,15.59,15.70,16.92,16.69,16.20,16.57,17.83,17.09,17.80,15.55,16.09,14.42,14.44,15.68,15.05,14.07,14.39,14.77,13.99,14.03,14.06,14.18,13.61,14.02,14.20,13.72,13.53,13.91,13.67,13.54,13.80,13.51,14.21,13.91,14.11,14.32,14.50,14.63,14.61,15.66,16.42,15.40,15.22,16.23,16.93,16.51,15.19,14.93,16.69,15.48,14.20,15.06,16.30,15.16,14.51,15.63,16.36,15.01,15.16,16.04,16.58,17.58,17.31,18.33,17.54,18.56,18.28,16.70,17.59,18.28,16.70,16.42,17.75,17.63,15.54,16.15,17.99,16.10,15.30,17.08,17.86,15.94,15.69,17.64,17.21,18.29,16.94,17.63,18.51,16.43,16.61,18.36,17.71,16.03,17.53,18.55,16.71,16.43,18.44,18.34,16.46,17.84,18.93,18.65,18.40,18.81,18.74,17.03,16.75,17.77,16.46,16.42,17.92,17.32,16.19,17.64,18.08,16.56,17.60,17.79,16.13,15.87,16.83,15.86,14.24,15.21,15.83,15.09,14.67,15.46,15.81,15.35,16.61,16.99,16.72,17.94,18.29,18.86,17.65,18.43,17.34,17.13,17.43,18.49,18.21,17.64,17.57,18.24,18.83,19.28,19.37,18.08,18.27,19.30,18.82,17.79,18.73,19.30,18.65,17.63,17.33,18.43,17.73,16.77,16.74,17.82,16.27,15.94,16.78,17.21,16.21,16.15,16.84,16.65,15.71,15.57,14.66,14.83,13.39,13.79,13.23,13.76,15.15,14.56,13.76,15.00,15.88,15.21,15.26,16.05,16.61,16.11,16.48,17.30,17.01,16.61,17.20,17.71,17.51,17.94,18.79,18.22,18.28,18.57,17.98,17.34,17.27,17.78,16.66,16.42,16.61,15.97,15.67,15.67,15.36,14.20,14.28,14.43,13.84,13.08,12.84,12.55,12.26,11.32,11.45,11.82,10.88,10.62,11.21,10.48,9.77,9.80,10.27,9.63,8.91,8.23,8.33,7.33,7.60,8.83,7.87,7.53,8.31,8.59,7.92,8.11,8.84,9.08,8.10,8.92,9.95,10.01,9.26,10.03,9.65,9.06,7.81,8.41,9.05,8.37,7.60,8.41,9.05,8.17,8.24,9.15,9.63,8.90,9.16,10.25,10.47,9.78,10.68,11.47,11.33,11.62,12.62,13.82,13.81,14.75,13.55,12.44,13.03,13.58,12.37,11.84,13.19,12.87,11.20,11.23,12.52,11.62,10.35,11.18,11.81,10.72,10.55,12.02,11.95,11.06,11.52,12.78,12.35,11.75,12.50,11.03,11.16,12.06,11.38,11.11,12.51,12.65,12.06,12.42,13.37,13.59,13.97,13.77,13.87,13.20,12.19,11.59,12.56,12.35,10.83,11.35,11.77,11.33,10.80,10.27,10.98,11.31,11.61,10.42,10.39,9.71,9.38,9.74,9.38,8.79,8.17,8.00,7.93,7.13,6.51,5.56,5.27,3.37,5.22,4.24,3.24,4.66,5.25,6.65,5.77,6.94,6.41,5.18,6.03,6.69,5.56,5.59,6.98,7.09,5.94,7.04,7.73,7.76,7.55,8.18,8.43,8.47,8.63,9.33,9.76,8.71,9.20,8.38,8.87,8.21,7.39,7.31,7.41,6.84,5.83,5.91,5.18,5.54,4.26,4.42,3.63,3.06,2.77,2.75,2.43,1.61,1.18,0.77,1.29,2.08,2.22,3.98,3.32,2.86,3.46,5.04,4.59,3.85,4.96,5.93,5.51,5.87,7.02,7.60,7.20,7.57,8.09,8.51,8.53,8.72,9.71],[31.23,31.22,31.14,31.13,31.12,31.07,31.03,31.05,31.09,30.99,31.06,31.15,31.01,31.03,31.08,31.11,30.98,30.94,31.03,30.78,30.74,30.77,30.89,30.91,30.95,30.98,30.85,30.95,30.89,30.78,30.65,30.79,30.81,30.70,30.60,30.73,30.70,30.57,30.53,30.47,30.28,30.39,30.45,30.38,30.22,30.47,30.42,30.20,30.24,30.38,30.31,30.10,30.11,30.34,30.26,30.07,30.28,30.16,30.26,29.91,30.29,30.37,30.11,30.19,30.46,30.41,30.31,30.51,30.63,30.48,30.55,30.65,30.72,30.67,30.70,30.85,30.76,30.74,30.89,30.97,30.91,31.04,30.92,31.02,30.87,30.83,30.96,30.90,30.83,30.60,30.66,30.81,30.66,30.42,30.62,30.81,30.58,30.50,30.76,30.75,30.58,31.00,30.88,30.67,31.02,30.96,30.71,30.49,30.90,30.97,30.57,30.90,31.00,30.77,30.86,31.12,31.05,31.04,30.90,30.92,30.98,30.87,30.70,30.79,30.76,30.58,30.43,30.69,30.55,30.29,30.25,30.23,30.24,30.05,30.33,29.87,29.95,29.55,29.27,29.68,29.37,29.52,29.39,29.75,29.64,29.38,29.69,29.94,29.63,29.54,29.90,30.16,30.12,29.66,30.04,29.94,29.72,29.77,30.02,29.72,29.83,30.11,29.96,29.68,29.76,30.04,29.91,29.62,29.72,29.98,29.99,29.95,30.23,30.26,30.36,30.20,30.11,30.20,30.08,29.97,29.94,29.89,29.75,29.83,29.78,29.60,29.67,29.72,29.59,29.78,29.85,29.78,29.75,29.78,29.84,29.75,29.60,29.43,29.61,29.77,29.39,29.04,29.69,29.68,29.24,29.20,29.81,29.58,29.01,29.50,29.70,29.74,29.48,29.82,30.03,29.75,29.83,29.99,30.06,29.93,30.00,30.17,30.07,30.20,30.29,30.39,30.50,30.61,30.58,30.66,30.63,30.64,30.58,30.38,30.52,30.62,30.26,30.41,30.61,30.60,30.34,30.60,30.78,30.66,30.58,30.76,30.82,30.85,30.84,30.94,30.90,30.92,30.85,30.75,30.78,30.80,30.66,30.64,30.73,30.69,30.46,30.54,30.60,30.48,30.41,30.49,30.50,30.23,30.19,30.49,30.39,30.55,30.28,30.56,30.64,30.41,30.47,30.63,30.68,30.58,30.62,30.74,30.64,30.66,30.75,30.81,30.67,30.77,30.88,30.91,30.87,30.91,30.92,30.80,30.76,30.86,30.78,30.76,30.87,30.69,30.60,30.77,30.78,30.58,30.44,30.57,30.41,30.29,30.57,30.55,30.42,30.49,30.54,30.36,30.39,30.59,30.65,30.64,30.82,30.91,30.91,31.01,31.08,31.15,31.07,31.15,31.11,31.04,31.16,31.19,31.13,31.09,31.16,31.21,31.17,31.25,31.20,31.16,31.07,31.21,31.17,31.10,31.14,31.16,31.06,31.02,30.86,30.99,31.00,30.95,30.80,30.95,30.95,30.79,30.87,30.97,30.92,30.78,30.84,30.94,30.87,30.71,30.76,30.70,30.45,30.40,30.42,30.62,30.70,30.60,30.68,30.78,30.81,30.84,30.96,30.93,30.98,31.04,31.06,31.10,31.10,31.14,31.09,31.08,31.23,31.17,31.23,31.25,31.21,31.24,31.24,31.11,31.17,31.22,31.18,31.13,31.14,31.14,31.10,31.01,31.08,31.02,30.89,30.88,30.95,30.91,30.62,30.71,30.90,30.55,30.34,30.69,30.76,30.40,30.27,30.63,30.59,30.33,30.45,30.72,30.61,30.48,30.22,30.29,30.58,30.48,30.39,30.50,30.63,30.32,30.42,30.69,30.67,30.43,30.70,30.86,30.83,30.71,30.90,30.94,30.63,30.75,30.66,30.51,30.48,30.41,30.26,30.08,30.16,30.26,30.13,29.97,30.04,30.19,29.94,29.92,30.19,30.00,30.01,30.14,30.16,30.12,30.29,30.54,30.76,30.70,30.43,30.36,30.47,30.38,30.08,30.19,30.49,30.30,29.95,30.24,30.28,30.07,30.01,30.27,30.17,30.08,30.27,30.38,30.17,30.28,30.55,30.59,30.66,30.83,30.93,30.96,30.88,31.00,30.89,30.68,30.87,30.91,30.68,30.50,30.89,30.93,30.82,30.50,30.62,30.83,30.44,30.41,30.79,30.78,30.50,30.73,30.96,30.87,31.03,31.02,31.02,31.11,31.15,31.03,31.17,31.12,31.06,31.18,31.04,31.04,31.04,31.04,30.80,30.78,30.90,30.60,30.81,30.83,30.71,30.37,30.48,30.55,30.43,30.13,30.34,30.08,30.14,30.25,30.26,30.17,30.32,30.36,30.42,30.54,30.58,30.59,30.67,30.77,30.78,30.79,30.87,30.93,30.97,31.03,31.09,31.01,31.06,30.91,30.98,31.00,30.81,30.82,30.92,30.80,30.61,30.75,30.82,30.62,30.54,30.77,30.71,30.44,30.68,30.80,30.71,30.61,30.76,30.89,30.84,31.02,30.80,30.97,31.00,30.88,30.75,31.03,30.99,30.86,30.90,31.06,30.98,30.78,30.94,31.07,31.02,30.94,31.05,31.10,31.07,31.03,30.99,29.08,28.37,27.35,27.17,26.94,26.15,26.36,26.49,25.97,25.63,26.03,26.24,25.54,26.22,26.18,26.58,25.67,25.95,25.49,24.94,25.01,24.80,24.96,25.19,25.59,25.18,24.78,24.71,24.40,23.61,23.38,24.19,23.33,22.64,22.75,23.55,22.99,21.96,22.65,22.91,21.90,21.68,22.19,22.08,21.21,21.71,22.09,21.09,20.57,21.63,21.70,20.58,20.43,21.36,21.44,19.91,20.35,20.84,20.49,20.78,21.52,21.60,21.20,22.04,23.06,22.69,22.30,23.25,23.75,23.02,22.92,23.96,23.96,23.49,23.83,24.94,24.36,23.90,24.91,25.44,24.87,25.86,25.38,25.47,24.83,24.35,24.82,24.54,23.95,23.11,23.61,24.25,23.89,23.35,23.58,24.39,23.66,23.36,23.88,24.14,23.61,24.03,22.88,23.71,22.88,22.03,21.84,22.49,21.88,22.45,22.47,22.53,23.01,22.62,23.46,23.65,24.05,24.47,24.31,23.51,23.37,23.51,22.97,22.78,22.17,22.22,21.61,21.75,21.19,20.51,19.56,19.14,18.43,19.01,18.29,19.01,17.15,16.86,18.30,16.29,18.53,16.72,17.62,18.00,17.90,18.70,18.77,19.40,19.41,19.04,20.28,20.63,20.78,20.21,20.79,20.69,19.81,20.25,20.38,20.11,19.54,20.15,19.97,19.56,19.06,19.47,19.30,18.44,18.71,18.89,19.06,18.86,20.23,20.30,20.52,18.73,19.27,20.04,19.22,19.02,19.13,19.58,19.13,19.15,19.85,19.44,19.08,19.48,19.80,19.50,19.06,19.29,20.67,19.79,20.53,17.43,18.59,16.89,16.34,17.88,18.11,16.72,17.08,17.76,17.83,16.91,17.14,17.08,17.24,17.27,17.67,16.92,17.20,16.98,16.97,16.91,17.30,17.16,17.81,18.04,18.07,18.02,18.30,18.49,18.60,19.36,19.51,19.15,19.14,19.99,20.61,20.25,19.26,19.21,20.37,19.56,18.24,18.76,19.87,19.32,18.10,19.22,20.44,18.90,18.73,19.49,19.95,20.69,20.80,21.68,21.03,22.03,21.79,20.38,21.23,21.58,20.03,20.21,21.22,21.22,19.17,20.24,21.20,19.60,19.06,20.65,21.21,19.23,18.85,21.27,20.54,21.72,20.35,20.91,21.60,19.86,20.02,21.64,21.16,19.27,20.79,21.71,20.03,19.82,21.36,21.31,19.79,20.88,22.35,21.95,21.75,22.23,21.86,20.28,20.22,20.98,19.93,19.90,21.14,21.18,19.80,20.83,21.23,20.05,20.84,20.68,19.36,19.91,19.84,19.25,18.49,18.33,19.03,18.18,18.87,19.03,19.57,18.51,19.87,20.20,19.96,21.08,21.37,21.86,20.79,21.64,20.26,20.67,20.60,21.65,21.50,21.00,21.02,21.49,22.16,22.61,22.81,21.70,21.44,22.55,22.30,21.03,21.98,22.44,22.10,21.12,20.91,21.90,21.35,20.61,20.54,21.35,20.38,20.10,20.26,20.96,20.36,20.18,20.14,20.19,19.39,18.75,18.27,18.51,17.71,17.84,17.46,17.82,19.17,18.81,18.26,19.21,20.22,19.23,19.34,20.35,20.41,19.67,20.16,20.87,20.03,19.39,19.92,20.41,20.35,20.44,22.76,21.52,21.24,21.49,20.80,19.39,20.62,20.63,19.65,20.00,19.89,19.08,18.93,19.34,18.16,17.55,18.06,17.73,17.38,16.61,16.49,16.02,15.49,14.57,14.53,14.31,13.68,13.57,14.07,12.54,12.33,13.01,12.00,11.28,11.08,10.54,11.07,9.04,9.77,11.54,10.70,9.82,11.09,11.74,11.17,10.79,11.80,12.28,11.56,11.87,12.94,12.98,12.36,13.14,12.83,12.50,11.22,11.73,12.78,12.03,10.91,12.14,12.61,11.93,11.75,13.00,12.97,12.29,13.09,13.89,13.71,13.16,14.25,14.96,14.38,14.28,15.47,16.91,16.86,17.67,16.71,15.69,16.61,17.12,15.91,15.51,17.06,16.61,15.15,15.40,16.48,15.44,14.34,15.41,16.07,14.67,14.40,16.40,15.44,14.63,15.14,16.43,15.31,14.96,15.98,14.74,15.02,15.86,15.12,14.97,16.42,16.65,16.24,16.70,17.42,17.71,18.02,17.88,17.79,17.23,16.63,15.81,16.61,16.47,15.18,15.17,15.43,14.52,13.96,13.61,14.00,14.41,14.55,13.17,12.89,12.15,11.61,11.30,10.92,9.95,8.50,8.64,9.43,8.38,7.31,6.22,5.52,3.73,6.09,6.30,4.65,5.98,7.54,8.25,7.54,9.38,9.06,6.94,8.87,9.48,7.95,7.57,10.01,9.62,8.42,9.39,10.23,10.06,9.71,10.75,10.99,10.77,10.86,11.60,12.08,10.50,10.59,10.01,9.48,9.41,9.12,8.37,8.35,7.94,7.53,6.75,5.99,6.67,5.75,4.68,4.55,4.99,3.98,3.49,3.06,3.41,2.10,1.18,0.78,1.40,2.36,3.27,3.18,3.20,3.72,5.05,4.95,4.50,5.65,6.14,6.02,6.24,7.53,8.10,7.29,8.01,9.29,9.27,9.07,10.00,10.40],[31.22,31.21,31.12,31.12,31.11,31.04,31.00,31.05,31.07,30.99,31.06,31.13,31.01,31.06,31.09,31.09,30.98,30.95,31.03,30.77,30.75,30.78,30.91,30.92,30.94,30.98,30.85,30.92,30.88,30.77,30.62,30.82,30.81,30.65,30.64,30.71,30.70,30.56,30.58,30.50,30.36,30.44,30.45,30.39,30.27,30.41,30.36,30.15,30.12,30.31,30.28,30.04,30.02,30.33,30.21,30.02,30.32,30.20,30.29,29.94,30.34,30.44,30.11,30.20,30.49,30.41,30.30,30.46,30.64,30.49,30.52,30.61,30.73,30.68,30.68,30.83,30.79,30.75,30.87,30.96,30.91,31.01,30.92,31.01,30.87,30.80,30.95,30.89,30.81,30.57,30.65,30.81,30.63,30.40,30.61,30.82,30.59,30.49,30.81,30.80,30.64,31.01,30.89,30.71,31.00,30.96,30.77,30.50,30.90,30.97,30.56,30.99,31.03,30.79,30.90,31.07,31.04,31.05,30.91,30.91,30.99,30.89,30.71,30.81,30.78,30.59,30.40,30.69,30.58,30.22,30.14,30.12,30.14,29.91,30.23,29.82,29.88,29.36,29.10,29.53,29.21,29.51,29.28,29.65,29.55,29.21,29.52,29.90,29.64,29.80,29.95,30.08,30.11,29.97,30.12,29.97,29.79,30.03,30.04,29.68,29.79,29.99,29.93,29.63,29.60,29.92,29.91,29.60,29.61,29.85,29.90,29.84,30.14,30.18,30.33,30.17,30.05,30.28,30.26,30.06,30.14,30.17,29.96,29.77,30.14,29.78,29.80,29.92,29.74,29.91,29.82,29.80,29.81,29.75,29.76,29.71,29.52,29.26,29.45,29.66,29.21,29.09,29.58,29.62,29.11,29.16,29.75,29.55,28.99,29.51,29.76,29.69,29.41,29.85,30.04,29.65,29.73,29.99,30.00,29.86,29.96,30.18,30.04,30.18,30.29,30.39,30.50,30.59,30.58,30.69,30.67,30.67,30.57,30.36,30.62,30.66,30.27,30.49,30.67,30.63,30.36,30.67,30.82,30.75,30.61,30.78,30.84,30.88,30.86,31.00,30.94,30.96,30.92,30.79,30.83,30.85,30.72,30.67,30.81,30.73,30.50,30.56,30.65,30.48,30.41,30.48,30.46,30.13,30.16,30.52,30.37,30.51,30.25,30.55,30.59,30.36,30.49,30.62,30.68,30.55,30.66,30.73,30.65,30.68,30.74,30.82,30.71,30.76,30.87,30.91,30.88,30.91,30.95,30.82,30.80,30.87,30.80,30.76,30.82,30.72,30.62,30.77,30.79,30.68,30.58,30.60,30.43,30.51,30.65,30.57,30.47,30.55,30.60,30.40,30.37,30.63,30.64,30.64,30.83,30.91,30.92,31.01,31.06,31.17,31.06,31.15,31.10,31.04,31.14,31.18,31.13,31.07,31.15,31.18,31.17,31.23,31.19,31.16,31.05,31.18,31.16,31.08,31.10,31.15,31.08,30.99,30.96,31.03,31.00,30.96,30.87,31.01,30.95,30.81,30.90,30.98,30.94,30.82,30.88,30.95,30.87,30.67,30.72,30.72,30.46,30.45,30.45,30.62,30.71,30.62,30.70,30.80,30.85,30.85,30.94,30.91,30.97,31.04,31.04,31.08,31.07,31.09,31.07,31.05,31.19,31.14,31.23,31.23,31.19,31.21,31.21,31.09,31.15,31.20,31.15,31.11,31.10,31.11,31.08,30.97,31.04,31.00,30.84,30.83,30.87,30.85,30.58,30.68,30.79,30.52,30.27,30.56,30.65,30.31,30.24,30.52,30.52,30.20,30.34,30.64,30.50,30.41,30.10,30.20,30.46,30.36,30.23,30.41,30.56,30.30,30.41,30.64,30.58,30.46,30.63,30.82,30.76,30.66,30.86,30.88,30.61,30.69,30.56,30.48,30.43,30.42,30.21,30.06,30.14,30.20,29.97,29.92,29.98,30.00,29.76,29.84,30.07,29.85,29.91,30.13,30.08,30.06,30.23,30.47,30.67,30.63,30.44,30.32,30.45,30.36,30.11,30.16,30.43,30.26,29.92,30.16,30.23,30.06,29.91,30.22,30.15,30.02,30.25,30.35,30.11,30.30,30.56,30.60,30.62,30.77,30.90,30.91,30.85,30.95,30.85,30.68,30.86,30.89,30.65,30.54,30.86,30.90,30.77,30.51,30.66,30.81,30.46,30.32,30.75,30.73,30.53,30.65,30.92,30.82,30.97,30.96,30.97,31.06,31.10,30.99,31.09,31.07,31.01,31.12,31.00,30.95,31.00,30.98,30.74,30.74,30.84,30.48,30.79,30.76,30.66,30.24,30.34,30.54,30.34,30.07,30.31,29.93,30.06,30.10,30.24,30.06,30.31,30.29,30.32,30.48,30.52,30.54,30.57,30.72,30.72,30.72,30.82,30.90,30.95,30.98,31.04,30.96,31.00,30.86,30.95,30.95,30.75,30.80,30.89,30.74,30.51,30.72,30.77,30.49,30.44,30.68,30.60,30.34,30.61,30.68,30.64,30.49,30.74,30.79,30.88,30.86,30.65,30.93,30.93,30.78,30.68,30.89,30.91,30.75,30.78,30.98,30.87,30.68,30.86,31.01,30.97,30.88,31.01,31.06,31.04,31.01,30.97,28.46,27.68,26.50,26.13,25.70,25.10,25.06,25.19,24.73,24.17,24.53,24.98,24.16,24.85,24.78,25.18,24.12,24.35,23.58,23.14,23.25,22.99,22.84,23.23,23.54,23.14,22.53,22.59,21.89,21.18,20.75,21.61,20.83,19.98,20.27,21.05,20.33,19.37,20.28,20.45,19.48,19.24,19.68,19.49,18.92,19.03,19.64,18.87,18.16,19.13,19.25,18.26,17.72,18.36,19.14,17.11,17.66,18.57,18.26,18.42,19.61,19.74,18.93,20.13,21.23,20.72,20.20,21.21,21.93,20.92,20.69,21.83,21.83,21.26,21.52,22.77,22.15,21.52,22.55,23.10,22.50,23.71,22.94,23.30,22.57,22.09,22.60,22.31,21.86,20.89,21.13,22.06,21.58,20.96,21.15,22.30,21.65,21.18,21.76,22.16,21.40,22.11,20.82,21.60,20.53,20.02,19.53,20.18,19.41,19.73,19.87,20.36,20.77,20.22,21.23,21.64,21.65,22.22,21.95,21.15,21.12,21.10,20.42,20.20,19.75,19.64,19.03,19.03,18.05,17.47,16.60,16.14,15.50,15.94,15.22,15.79,15.24,14.44,15.49,14.17,15.77,14.85,15.33,15.85,15.57,15.84,16.46,17.25,17.00,16.68,18.17,18.62,18.67,17.89,18.50,18.57,17.09,17.82,18.40,17.58,16.89,17.66,17.74,16.51,16.45,17.06,16.61,15.18,15.97,16.02,15.77,16.02,17.19,17.59,17.73,16.09,16.68,17.51,16.75,16.54,16.99,17.58,16.34,16.38,17.21,17.04,16.44,16.44,17.39,17.40,16.83,17.03,18.57,17.78,18.53,16.19,16.45,15.09,15.19,16.06,15.33,14.75,15.49,15.52,14.78,14.87,15.02,14.57,14.35,14.92,15.11,14.41,14.23,14.76,14.47,13.54,14.32,14.53,14.75,14.28,15.11,15.07,15.25,14.96,15.50,16.32,16.40,15.86,16.01,17.04,17.45,17.23,16.08,15.94,17.34,16.36,15.08,15.68,16.84,16.07,15.18,16.23,17.07,15.88,15.83,16.72,17.23,18.10,17.86,18.89,18.13,19.14,18.88,17.44,18.28,18.74,17.26,17.26,18.33,18.24,16.29,17.06,18.27,16.66,15.92,17.43,18.16,16.20,16.22,17.98,17.52,18.66,17.33,18.02,18.77,16.91,17.16,18.81,18.29,16.20,17.83,18.87,17.41,17.13,18.61,18.87,17.12,18.29,19.49,19.15,18.85,19.56,19.18,17.53,17.43,18.38,17.19,17.16,18.42,17.83,16.99,18.26,18.55,16.97,18.25,18.12,16.94,16.55,17.35,16.57,15.23,15.82,16.46,15.91,15.65,16.11,16.66,15.91,17.20,17.68,17.43,18.36,18.98,19.71,18.32,19.23,18.03,17.53,17.94,19.05,18.79,18.24,18.15,19.03,19.40,19.87,19.94,18.53,18.47,19.68,19.22,18.22,19.09,19.69,19.05,18.02,17.80,18.91,18.44,17.47,17.50,18.43,17.29,16.86,17.53,17.78,17.15,16.87,17.24,17.63,16.78,16.31,16.02,15.82,14.86,14.92,14.60,15.11,16.14,15.55,14.97,16.13,16.76,15.94,16.14,17.11,17.12,16.68,17.03,17.79,17.47,17.01,17.28,17.82,17.98,18.09,19.61,19.57,18.54,18.88,18.60,17.34,17.89,18.18,17.30,17.11,17.19,16.83,16.36,16.49,16.26,15.19,15.28,15.53,15.25,14.39,14.41,14.33,13.94,12.85,13.35,13.30,12.46,11.89,12.86,12.07,11.23,11.74,11.69,11.20,10.61,9.84,9.75,8.46,8.91,10.47,9.01,8.64,9.70,9.85,8.92,8.97,9.96,9.89,9.06,9.49,10.50,10.26,9.44,9.86,9.78,8.94,7.87,8.35,9.47,9.12,8.27,9.03,9.76,9.44,9.01,10.27,10.56,10.33,10.33,11.63,12.13,11.34,12.09,12.93,13.02,12.76,13.81,15.15,15.04,15.79,15.01,14.00,14.64,14.82,13.80,13.34,14.33,14.07,12.47,12.55,13.61,12.64,11.41,11.96,12.66,11.15,11.07,12.71,12.00,11.24,11.42,12.85,12.14,11.47,12.37,11.00,11.49,12.46,11.96,11.47,12.64,13.23,12.76,13.07,13.96,14.52,14.93,14.74,14.88,14.24,13.15,12.94,13.78,13.35,11.82,12.52,12.89,11.76,11.73,11.01,11.06,11.47,11.51,10.27,9.85,9.20,8.64,8.45,7.99,7.15,6.50,6.51,6.93,5.97,5.11,4.67,4.07,3.09,4.27,4.52,3.86,4.40,5.44,6.82,6.77,7.63,6.72,6.10,7.39,7.24,5.95,6.47,7.96,6.98,6.36,7.66,7.80,7.21,7.57,8.44,8.44,7.93,8.37,9.45,9.56,8.93,9.60,9.61,9.29,8.67,8.19,8.62,7.93,7.19,7.28,7.19,6.15,5.78,6.38,5.65,4.20,4.21,4.67,3.71,2.86,3.01,2.99,1.95,1.46,0.77,1.19,2.43,2.33,2.28,2.72,3.55,3.45,3.57,4.23,5.09,5.36,5.21,5.58,6.35,6.40,6.68,7.21,7.80,8.06,8.28,8.91],[31.09,31.12,31.01,31.01,31.00,30.97,30.90,30.94,30.99,30.90,30.98,31.08,30.95,30.96,30.99,31.03,30.88,30.84,30.93,30.69,30.67,30.69,30.83,30.83,30.82,30.87,30.80,30.83,30.81,30.65,30.54,30.75,30.75,30.54,30.55,30.63,30.52,30.44,30.47,30.42,30.31,30.29,30.31,30.28,30.16,30.29,30.25,30.02,29.96,30.20,30.13,29.85,29.88,30.14,30.04,29.84,30.15,29.99,30.08,29.66,30.17,30.27,29.91,30.04,30.34,30.23,30.19,30.36,30.45,30.39,30.46,30.53,30.57,30.60,30.64,30.77,30.73,30.71,30.86,30.87,30.82,30.94,30.84,30.97,30.81,30.74,30.87,30.77,30.75,30.50,30.51,30.72,30.53,30.33,30.50,30.72,30.48,30.36,30.76,30.73,30.53,30.89,30.75,30.62,30.90,30.86,30.61,30.38,30.74,30.83,30.43,30.83,30.94,30.77,30.81,31.03,30.97,30.97,30.84,30.84,30.89,30.75,30.55,30.67,30.71,30.39,30.24,30.51,30.43,30.07,29.91,29.81,29.72,29.71,29.84,29.60,29.57,28.89,28.85,28.90,28.82,29.01,28.89,29.47,29.22,28.84,29.36,29.72,29.38,29.45,29.74,29.96,29.95,29.75,29.96,29.66,29.66,29.89,29.95,29.26,29.54,29.79,29.68,29.25,29.33,29.68,29.70,29.24,29.26,29.67,29.67,29.54,29.92,30.03,30.15,29.99,29.83,30.15,30.09,29.80,29.92,29.94,29.71,29.54,29.70,29.45,29.37,29.46,29.52,29.68,29.55,29.53,29.53,29.39,29.59,29.41,29.27,28.95,29.05,29.42,28.88,28.47,29.11,29.21,28.69,28.44,29.35,29.12,28.33,28.90,29.31,29.27,28.87,29.50,29.72,29.31,29.39,29.74,29.68,29.53,29.57,29.86,29.78,29.90,30.05,30.20,30.28,30.36,30.31,30.48,30.53,30.49,30.38,30.15,30.44,30.46,30.05,30.35,30.47,30.42,30.22,30.54,30.63,30.59,30.49,30.68,30.72,30.76,30.76,30.90,30.80,30.88,30.84,30.65,30.72,30.76,30.66,30.50,30.71,30.68,30.38,30.38,30.57,30.40,30.20,30.36,30.32,30.02,29.97,30.35,30.22,30.35,30.15,30.43,30.47,30.25,30.37,30.54,30.60,30.42,30.55,30.65,30.60,30.62,30.66,30.73,30.64,30.72,30.79,30.80,30.78,30.78,30.83,30.79,30.67,30.72,30.67,30.66,30.77,30.61,30.53,30.71,30.72,30.51,30.45,30.49,30.28,30.32,30.53,30.43,30.19,30.37,30.52,30.30,30.22,30.51,30.54,30.42,30.69,30.74,30.71,30.85,30.93,31.06,30.91,31.06,30.99,30.91,31.03,31.10,31.04,30.94,31.06,31.10,31.09,31.19,31.15,31.08,31.02,31.14,31.09,31.00,31.04,31.10,31.03,30.90,30.84,30.95,30.87,30.81,30.73,30.91,30.80,30.66,30.74,30.85,30.76,30.64,30.74,30.79,30.69,30.51,30.47,30.53,30.18,30.24,30.17,30.41,30.50,30.41,30.52,30.65,30.68,30.69,30.81,30.75,30.81,30.94,30.95,30.99,30.99,31.02,31.02,31.02,31.10,31.07,31.18,31.16,31.15,31.16,31.15,31.02,31.07,31.13,31.06,30.99,30.97,31.02,30.96,30.82,30.90,30.85,30.67,30.57,30.69,30.64,30.25,30.37,30.61,30.16,29.96,30.26,30.42,30.07,29.91,30.25,30.25,29.88,29.95,30.37,30.27,30.04,29.63,29.74,30.21,29.95,29.80,30.09,30.29,29.92,29.96,30.35,30.32,30.10,30.32,30.58,30.56,30.42,30.67,30.70,30.30,30.44,30.24,30.20,30.10,29.95,29.82,29.72,29.68,29.88,29.48,29.61,29.52,29.72,29.23,29.40,29.73,29.36,29.51,29.70,29.65,29.56,29.88,30.17,30.38,30.38,30.22,29.95,30.11,30.09,29.82,29.75,30.13,30.05,29.63,29.75,29.92,29.80,29.42,29.81,29.78,29.65,29.81,30.01,29.79,29.98,30.28,30.30,30.38,30.57,30.69,30.74,30.67,30.81,30.73,30.45,30.68,30.76,30.45,30.25,30.68,30.74,30.62,30.30,30.43,30.66,30.13,29.99,30.56,30.53,30.21,30.43,30.73,30.62,30.79,30.84,30.82,30.92,30.98,30.83,30.97,30.91,30.84,30.99,30.88,30.76,30.85,30.81,30.50,30.54,30.60,30.21,30.48,30.53,30.45,30.13,30.34,30.14,30.16,29.66,29.96,29.65,29.71,29.82,29.77,29.70,30.00,29.86,29.86,30.15,30.18,30.20,30.22,30.45,30.48,30.46,30.59,30.69,30.76,30.85,30.94,30.78,30.88,30.61,30.85,30.81,30.52,30.56,30.77,30.55,30.26,30.47,30.58,30.31,30.10,30.56,30.54,30.16,30.31,30.60,30.59,30.34,30.49,30.71,30.75,30.78,30.53,30.74,30.84,30.67,30.51,30.73,30.82,30.59,30.58,30.86,30.85,30.53,30.71,30.95,30.87,30.72,30.90,30.98,30.88,30.90,30.70,27.94,27.13,25.82,25.28,24.70,24.28,24.23,24.06,23.77,23.10,23.31,23.71,22.92,23.42,23.26,23.93,22.73,22.73,22.39,21.74,21.74,21.53,21.32,21.74,21.71,21.43,20.99,20.70,19.86,19.28,18.69,19.66,18.84,17.94,18.33,19.00,18.13,17.30,18.00,18.59,17.56,17.23,17.65,17.48,17.00,17.19,17.32,16.92,16.10,16.88,17.10,16.20,15.00,16.20,17.03,15.02,16.21,16.99,16.88,16.72,18.40,18.38,17.05,18.10,19.48,18.73,18.28,19.34,20.32,19.25,18.85,20.36,20.22,19.56,20.02,21.24,20.47,20.09,20.79,21.44,20.93,21.98,21.38,21.64,20.80,20.51,20.84,20.45,20.01,18.86,18.98,20.26,19.77,18.73,19.20,20.58,19.76,18.90,19.99,20.75,19.58,21.05,19.61,20.02,19.35,18.93,18.14,18.52,18.11,18.54,18.05,18.52,19.05,18.39,19.18,20.01,19.89,20.59,20.10,19.42,19.43,19.27,18.41,18.30,17.85,17.69,17.17,16.88,16.21,15.11,14.77,13.83,13.81,14.31,13.88,14.75,13.67,13.05,14.51,12.79,14.61,13.44,13.67,14.37,14.34,14.35,14.53,15.72,15.45,14.85,16.57,17.12,17.11,16.42,17.06,16.65,14.99,16.05,16.24,15.58,14.85,15.45,15.68,14.70,14.14,14.77,14.78,13.54,14.01,13.71,13.64,13.67,14.54,15.23,15.25,14.15,14.41,15.56,14.63,14.34,14.98,15.51,14.26,14.21,14.88,15.16,14.54,14.07,15.58,15.42,14.71,15.08,16.70,15.85,16.62,14.80,14.59,13.41,13.88,14.23,13.71,13.10,13.79,13.70,13.09,13.05,13.55,12.83,12.73,13.24,13.37,12.71,12.58,13.06,12.34,12.03,12.48,12.54,12.41,12.42,12.76,12.70,12.54,12.60,12.90,14.05,14.04,13.50,13.64,14.60,15.22,14.89,13.43,13.36,14.88,13.83,12.80,13.28,14.37,13.42,13.03,13.78,14.27,13.52,13.50,14.11,14.58,15.53,15.13,16.16,15.66,16.59,16.25,14.73,15.82,16.36,14.69,14.62,15.94,15.57,13.94,14.50,15.93,14.20,13.56,15.18,15.45,13.92,13.57,15.21,14.71,15.85,14.74,15.54,16.29,14.34,14.79,16.32,15.42,14.21,15.51,16.22,14.73,14.55,16.10,16.26,14.39,15.47,16.63,16.65,16.45,16.69,16.54,14.92,14.69,15.75,14.54,14.50,15.68,15.21,14.54,15.36,16.11,14.62,15.73,15.79,14.22,14.08,14.80,14.10,12.94,13.55,13.97,13.53,13.53,13.59,14.00,13.55,14.47,14.78,14.89,15.88,16.12,17.08,15.74,16.58,15.57,15.30,15.74,16.79,16.41,15.96,16.06,16.61,17.14,17.54,17.67,16.35,16.57,17.65,17.10,16.18,17.13,17.76,16.98,16.21,15.73,16.73,16.11,15.26,15.01,15.99,14.77,14.25,15.03,15.20,14.62,14.16,14.82,14.81,14.08,13.84,13.27,13.25,12.26,12.24,11.90,12.35,13.54,12.94,12.19,13.45,14.20,13.65,13.81,14.51,14.97,14.58,14.97,15.63,15.52,15.19,15.57,16.19,16.37,16.40,17.60,16.95,17.18,17.02,16.48,15.87,16.16,16.25,15.25,15.03,15.09,14.47,14.19,14.04,13.87,12.90,12.87,13.12,12.82,11.97,11.66,12.01,11.73,10.88,11.07,11.41,10.67,10.16,10.86,10.33,9.88,10.00,10.25,9.85,9.07,8.52,8.36,7.51,7.75,8.84,7.72,7.52,8.25,8.41,7.72,7.67,8.64,8.71,7.55,8.45,9.05,8.85,8.02,8.75,8.54,7.94,6.99,7.18,8.15,7.66,7.12,7.78,8.55,7.98,7.56,8.57,9.08,8.90,8.81,9.72,10.23,9.73,10.20,10.79,10.83,10.93,11.74,12.80,12.67,13.39,12.50,11.58,11.97,12.36,11.62,11.10,11.65,11.61,10.61,10.48,11.13,10.67,10.03,10.11,10.33,10.19,9.74,10.74,10.40,9.89,10.01,11.02,10.65,10.36,11.05,9.72,9.82,10.91,10.27,9.91,11.13,11.53,10.68,10.88,11.99,12.35,12.67,12.04,12.31,12.12,10.84,10.63,11.50,11.29,9.86,10.53,11.08,10.18,10.14,9.34,9.49,9.96,10.14,8.79,8.83,7.77,7.27,7.39,6.91,6.27,5.60,5.41,5.72,4.96,3.94,3.71,3.12,2.58,3.35,3.63,3.24,4.02,4.61,5.69,5.76,6.66,5.66,5.38,6.41,6.29,5.02,5.59,6.88,6.11,5.22,6.59,6.86,6.27,6.24,7.01,7.02,6.88,7.23,7.97,8.50,7.62,8.47,8.15,8.16,7.47,6.98,7.12,6.79,6.19,6.33,6.27,5.61,5.17,5.10,4.68,3.38,3.57,4.02,3.31,2.42,2.91,3.41,2.33,2.45,1.17,0.77,1.37,1.91,1.90,1.99,2.43,2.93,2.97,2.80,3.84,4.17,4.16,4.40,5.16,5.30,5.63,5.87,6.43,6.76,7.06,7.78],[31.23,31.20,31.09,31.10,31.07,31.04,31.00,31.03,31.07,31.00,31.06,31.12,31.06,31.06,31.06,31.11,30.99,30.93,30.98,30.70,30.74,30.73,30.87,30.88,30.89,30.93,30.79,30.82,30.83,30.66,30.56,30.74,30.73,30.54,30.53,30.61,30.57,30.44,30.46,30.36,30.24,30.27,30.27,30.18,30.09,30.26,30.18,29.97,29.96,30.11,30.14,29.85,29.94,30.17,30.16,30.00,30.32,30.25,30.27,29.91,30.25,30.49,30.00,30.10,30.39,30.34,30.12,30.34,30.54,30.31,30.40,30.50,30.60,30.61,30.60,30.74,30.73,30.68,30.84,30.84,30.80,30.93,30.85,30.96,30.85,30.76,30.88,30.77,30.72,30.45,30.53,30.71,30.54,30.36,30.54,30.74,30.51,30.40,30.83,30.76,30.72,30.90,30.84,30.78,30.93,30.87,30.76,30.51,30.79,30.86,30.51,30.92,30.91,30.70,30.86,30.96,30.93,30.90,30.83,30.83,30.84,30.77,30.57,30.71,30.74,30.38,30.20,30.61,30.52,30.13,29.96,29.92,29.97,29.86,30.04,29.78,29.79,29.13,29.00,29.28,28.94,29.45,29.06,29.52,29.48,28.91,29.34,29.75,29.41,29.52,29.75,29.96,29.95,29.84,29.98,29.69,29.48,29.79,29.87,29.46,29.40,29.72,29.67,29.52,29.28,29.62,29.79,29.32,29.34,29.65,29.73,29.54,29.97,30.01,30.16,30.02,29.82,30.13,30.07,29.75,29.92,30.06,29.72,29.40,29.94,29.82,29.44,29.48,29.65,29.70,29.70,29.54,29.60,29.57,29.49,29.53,29.25,29.11,29.14,29.50,28.89,28.88,29.19,29.27,28.84,28.83,29.42,29.16,28.63,29.16,29.49,29.32,28.98,29.56,29.77,29.33,29.39,29.74,29.79,29.68,29.72,29.96,29.90,29.97,30.11,30.19,30.38,30.42,30.41,30.62,30.61,30.54,30.50,30.19,30.46,30.61,30.11,30.38,30.59,30.53,30.24,30.59,30.74,30.62,30.51,30.73,30.78,30.81,30.84,30.96,30.91,30.94,30.88,30.75,30.80,30.78,30.68,30.60,30.71,30.67,30.39,30.41,30.50,30.41,30.24,30.31,30.32,29.99,30.02,30.36,30.27,30.40,30.11,30.42,30.47,30.26,30.38,30.53,30.57,30.40,30.60,30.65,30.63,30.65,30.68,30.80,30.70,30.75,30.82,30.87,30.83,30.87,30.94,30.82,30.77,30.81,30.69,30.72,30.78,30.62,30.58,30.75,30.74,30.53,30.51,30.52,30.29,30.33,30.57,30.46,30.29,30.42,30.55,30.30,30.25,30.58,30.55,30.50,30.78,30.84,30.85,30.98,31.00,31.11,31.03,31.09,31.04,30.97,31.08,31.13,31.08,31.01,31.08,31.12,31.11,31.16,31.12,31.08,30.99,31.12,31.11,31.00,31.03,31.08,31.01,30.90,30.87,30.96,30.92,30.85,30.83,30.95,30.87,30.78,30.82,30.92,30.87,30.71,30.81,30.89,30.74,30.58,30.56,30.59,30.28,30.28,30.30,30.50,30.58,30.53,30.58,30.69,30.76,30.72,30.83,30.80,30.85,30.95,30.95,30.99,30.98,31.02,31.02,31.01,31.10,31.06,31.15,31.15,31.10,31.15,31.14,31.04,31.07,31.15,31.08,31.02,31.03,31.04,31.00,30.86,30.93,30.87,30.72,30.71,30.73,30.70,30.40,30.52,30.62,30.31,30.01,30.43,30.53,30.14,30.10,30.42,30.35,30.01,30.19,30.52,30.36,30.14,29.71,29.82,30.23,30.05,29.86,30.18,30.37,29.93,30.04,30.43,30.35,30.14,30.36,30.59,30.51,30.41,30.69,30.68,30.36,30.49,30.27,30.24,30.19,30.08,29.79,29.85,29.86,29.89,29.48,29.67,29.68,29.70,29.34,29.46,29.84,29.43,29.54,29.86,29.90,29.73,29.89,30.25,30.51,30.50,30.22,30.07,30.26,30.20,29.82,29.88,30.24,30.07,29.63,29.89,30.06,29.82,29.61,29.97,29.96,29.78,30.04,30.19,29.83,30.03,30.33,30.39,30.42,30.64,30.72,30.75,30.72,30.79,30.70,30.45,30.71,30.75,30.47,30.34,30.73,30.79,30.67,30.44,30.59,30.68,30.25,30.16,30.61,30.61,30.25,30.47,30.77,30.61,30.82,30.82,30.84,30.99,30.97,30.81,30.96,30.94,30.84,31.01,30.87,30.81,30.86,30.82,30.52,30.56,30.74,30.42,30.72,30.67,30.45,30.03,30.24,30.26,30.17,29.90,30.09,29.78,29.82,29.85,29.86,29.76,29.99,29.99,29.89,30.18,30.31,30.29,30.28,30.45,30.53,30.45,30.59,30.71,30.80,30.85,30.91,30.83,30.93,30.78,30.92,30.87,30.59,30.68,30.86,30.63,30.36,30.71,30.76,30.42,30.42,30.74,30.62,30.32,30.59,30.76,30.63,30.35,30.78,30.80,30.75,30.89,30.60,30.71,30.89,30.74,30.50,30.81,30.89,30.70,30.60,30.89,30.88,30.64,30.72,31.00,30.94,30.77,30.91,31.03,30.97,30.92,30.85,28.42,27.37,26.05,25.68,25.11,24.50,24.53,24.44,24.11,23.30,23.49,23.85,23.13,23.68,23.56,23.96,22.57,22.86,22.30,21.58,21.63,21.41,20.94,21.36,21.14,20.78,20.42,20.08,19.32,18.60,18.26,19.21,18.15,17.24,17.54,18.17,17.35,16.28,17.27,17.88,16.52,16.17,16.96,17.10,16.24,16.36,16.61,16.32,15.42,16.14,16.65,15.75,14.48,15.60,16.79,14.90,15.73,16.54,16.07,16.19,17.62,17.78,16.95,18.06,19.35,18.46,18.00,19.09,20.04,18.65,18.53,19.97,19.86,19.07,19.47,20.71,19.91,19.55,20.44,21.03,20.34,21.62,20.91,21.22,20.57,20.05,20.40,19.95,19.55,18.42,18.47,19.79,19.38,18.12,19.01,20.20,19.31,18.66,19.63,20.35,19.22,20.54,19.10,19.79,19.00,18.12,17.40,18.11,17.58,17.99,17.81,18.39,18.84,18.13,18.96,19.80,19.44,20.12,19.74,18.96,18.97,18.81,17.90,17.65,17.71,17.03,16.34,15.99,15.78,14.60,14.40,13.17,13.06,13.94,13.62,14.60,13.42,12.40,13.64,12.04,13.76,12.82,13.20,13.72,13.69,13.68,14.22,15.15,14.77,14.12,16.01,16.69,16.58,15.47,16.18,16.46,14.57,14.86,15.84,15.02,14.63,15.02,15.24,14.25,13.93,14.36,14.51,12.85,13.23,13.25,12.81,13.10,13.86,14.45,14.48,13.24,13.94,14.53,13.76,13.64,14.25,14.53,13.44,13.89,14.24,14.16,13.66,13.71,14.95,14.65,14.18,14.65,16.16,15.35,16.70,14.22,14.23,12.72,13.22,13.66,13.07,12.14,12.92,13.00,12.50,11.76,12.21,12.13,11.92,11.75,12.34,12.23,11.59,11.64,11.73,11.22,11.48,11.58,11.86,11.70,11.95,12.06,12.06,11.80,12.33,13.20,12.99,12.59,12.94,13.82,14.31,13.89,12.62,12.58,13.99,13.13,11.87,12.47,13.73,12.78,11.95,12.87,13.73,12.70,12.41,13.56,14.07,14.80,14.56,15.51,15.14,15.61,15.42,14.21,14.90,15.29,13.92,13.90,14.94,14.68,13.35,13.76,14.83,13.51,12.85,14.11,14.64,13.21,12.93,14.49,14.12,15.02,14.08,14.92,15.46,13.69,14.14,15.42,14.77,13.47,14.71,15.42,14.05,13.98,15.24,15.40,13.80,14.98,16.01,15.78,15.57,15.97,15.65,14.38,14.13,14.86,13.79,13.97,14.97,14.14,13.92,14.95,15.18,13.73,14.64,14.67,13.65,13.13,14.14,13.37,12.13,12.85,13.44,12.61,12.12,12.96,12.92,12.64,13.86,14.14,14.17,15.06,15.54,16.47,15.11,15.82,14.86,14.63,15.21,16.16,15.89,15.38,15.47,16.14,16.66,17.04,17.33,16.00,16.25,17.35,16.72,15.94,16.53,17.12,16.31,15.52,14.93,15.93,15.67,14.63,14.51,15.28,14.13,13.55,14.46,14.75,13.69,13.48,14.30,14.29,13.28,12.98,12.20,12.31,10.95,11.43,10.92,11.46,12.84,12.23,11.58,12.87,13.59,12.85,13.19,14.04,14.51,14.15,14.37,15.25,15.16,14.76,15.22,15.86,15.91,15.97,17.44,16.72,16.37,16.79,16.19,15.34,15.42,15.72,14.71,14.37,14.40,14.04,13.37,13.40,13.23,12.14,11.95,12.18,11.82,11.08,10.61,10.92,10.44,9.54,9.74,10.22,9.23,8.53,9.50,8.97,8.03,8.11,8.47,7.94,7.21,7.10,6.79,5.92,6.27,7.22,6.27,5.86,6.76,6.96,5.94,6.23,7.23,7.15,6.27,7.13,7.73,7.58,7.02,7.69,7.37,6.99,5.92,6.40,7.26,6.57,5.83,6.64,7.20,6.63,6.26,7.42,7.60,7.23,7.33,8.12,8.33,7.87,8.71,9.33,9.34,9.21,10.22,11.40,11.47,12.12,11.05,10.36,10.89,10.96,10.17,9.60,10.43,10.23,8.90,9.07,9.99,9.43,8.35,8.80,9.50,8.65,8.29,9.97,9.63,8.64,8.97,10.07,9.76,9.33,9.87,8.89,8.94,9.85,9.22,8.87,9.94,10.33,9.91,10.18,10.79,11.38,11.65,11.25,11.55,11.07,9.79,9.63,10.34,10.37,8.64,9.26,9.86,8.82,8.89,8.11,8.38,8.65,8.98,7.66,7.66,6.72,6.32,6.42,5.81,5.58,4.90,4.79,5.16,4.54,3.74,3.65,3.20,2.38,3.33,3.43,2.58,3.90,3.99,5.06,5.06,5.61,5.04,4.48,5.21,5.30,4.32,4.74,5.50,5.49,4.97,5.31,5.63,5.57,5.26,5.93,6.14,5.71,5.76,6.69,6.94,5.97,6.60,6.48,6.44,5.58,5.44,5.67,5.11,4.60,4.81,4.65,4.18,3.86,4.02,3.84,2.73,2.97,3.34,3.04,1.95,2.32,3.12,2.28,2.70,1.70,0.93,0.77,1.04,1.32,1.58,1.52,1.87,2.24,2.39,2.65,3.12,3.30,3.56,3.84,4.06,4.19,4.44,4.68,5.07,5.30,6.11],[31.17,31.17,31.06,31.03,31.05,30.97,30.92,30.96,31.01,30.91,30.97,31.08,30.97,30.99,31.05,31.07,30.90,30.87,30.97,30.69,30.67,30.68,30.85,30.84,30.87,30.96,30.81,30.88,30.81,30.68,30.57,30.72,30.73,30.56,30.51,30.61,30.56,30.43,30.49,30.42,30.31,30.33,30.30,30.22,30.12,30.29,30.24,30.03,29.98,30.17,30.17,29.92,29.91,30.26,30.15,30.02,30.29,30.16,30.25,29.89,30.29,30.40,30.03,30.10,30.42,30.31,30.14,30.34,30.53,30.40,30.39,30.48,30.60,30.57,30.56,30.71,30.71,30.64,30.77,30.83,30.78,30.91,30.81,30.95,30.79,30.72,30.84,30.79,30.73,30.49,30.59,30.73,30.55,30.35,30.57,30.73,30.53,30.44,30.78,30.78,30.65,30.92,30.78,30.73,30.91,30.88,30.74,30.52,30.79,30.85,30.61,30.91,30.94,30.76,30.85,30.99,30.94,30.98,30.88,30.90,30.91,30.78,30.62,30.75,30.74,30.47,30.33,30.68,30.55,30.13,30.07,29.97,29.97,29.87,30.07,29.80,29.87,29.18,29.02,29.30,29.02,29.40,29.08,29.52,29.47,28.91,29.29,29.71,29.46,29.50,29.88,29.97,29.95,29.92,30.01,29.77,29.51,29.87,29.90,29.51,29.49,29.79,29.79,29.47,29.36,29.74,29.81,29.46,29.41,29.72,29.68,29.62,29.97,30.03,30.23,30.07,29.89,30.19,30.16,29.87,30.00,30.08,29.87,29.50,30.01,29.82,29.55,29.61,29.74,29.85,29.62,29.52,29.78,29.58,29.69,29.59,29.29,29.12,29.36,29.46,28.88,28.80,29.26,29.41,28.86,28.85,29.56,29.29,28.70,29.15,29.59,29.41,29.09,29.57,29.82,29.37,29.45,29.74,29.78,29.64,29.70,29.93,29.85,29.93,30.09,30.18,30.35,30.43,30.37,30.61,30.50,30.53,30.47,30.18,30.45,30.55,30.09,30.41,30.56,30.50,30.27,30.59,30.71,30.64,30.55,30.72,30.76,30.79,30.78,30.93,30.85,30.90,30.80,30.71,30.74,30.76,30.66,30.57,30.68,30.64,30.41,30.40,30.53,30.43,30.26,30.31,30.32,29.97,30.00,30.38,30.24,30.37,30.13,30.45,30.45,30.20,30.42,30.54,30.60,30.48,30.62,30.65,30.64,30.68,30.66,30.74,30.70,30.72,30.78,30.83,30.82,30.83,30.88,30.78,30.75,30.80,30.71,30.74,30.78,30.69,30.60,30.73,30.73,30.58,30.49,30.54,30.37,30.39,30.60,30.54,30.37,30.48,30.61,30.33,30.32,30.62,30.60,30.57,30.75,30.82,30.83,30.93,31.00,31.12,30.99,31.10,31.05,30.95,31.08,31.13,31.07,30.99,31.07,31.12,31.11,31.19,31.13,31.08,30.98,31.12,31.10,30.99,31.04,31.09,31.01,30.90,30.86,30.96,30.89,30.85,30.82,30.94,30.86,30.77,30.84,30.90,30.85,30.70,30.81,30.85,30.76,30.61,30.57,30.62,30.25,30.30,30.27,30.52,30.59,30.53,30.55,30.69,30.76,30.75,30.84,30.78,30.86,30.97,30.95,30.97,30.99,31.03,31.00,30.99,31.12,31.09,31.18,31.16,31.11,31.16,31.16,31.05,31.05,31.15,31.10,31.01,31.01,31.06,31.01,30.87,30.97,30.91,30.72,30.70,30.76,30.70,30.39,30.54,30.68,30.29,30.04,30.41,30.51,30.10,30.08,30.38,30.36,30.01,30.14,30.50,30.30,30.16,29.78,29.89,30.28,30.02,29.95,30.17,30.38,30.04,30.04,30.47,30.36,30.20,30.38,30.65,30.57,30.44,30.69,30.74,30.39,30.52,30.32,30.32,30.26,30.14,29.93,29.86,29.82,29.98,29.71,29.64,29.70,29.69,29.39,29.50,29.72,29.51,29.55,29.90,29.87,29.72,29.94,30.31,30.54,30.48,30.26,30.13,30.26,30.20,29.91,29.91,30.26,30.04,29.62,29.88,29.96,29.80,29.56,30.00,29.88,29.75,30.04,30.16,29.87,30.19,30.34,30.44,30.49,30.67,30.79,30.80,30.71,30.84,30.70,30.46,30.72,30.78,30.44,30.34,30.74,30.80,30.65,30.40,30.53,30.67,30.25,30.14,30.59,30.55,30.28,30.48,30.79,30.65,30.86,30.85,30.85,30.98,31.02,30.85,31.01,30.95,30.89,31.02,30.89,30.84,30.88,30.87,30.51,30.57,30.74,30.30,30.65,30.65,30.57,30.11,30.35,30.41,30.23,29.96,30.09,29.77,29.81,29.88,29.93,29.82,30.08,30.09,30.07,30.20,30.34,30.30,30.27,30.52,30.51,30.48,30.65,30.76,30.82,30.87,30.94,30.85,30.94,30.77,30.92,30.84,30.62,30.72,30.82,30.63,30.38,30.69,30.68,30.42,30.31,30.67,30.53,30.22,30.51,30.61,30.57,30.39,30.73,30.76,30.79,30.85,30.57,30.82,30.87,30.71,30.56,30.82,30.83,30.69,30.63,30.83,30.80,30.58,30.70,30.94,30.90,30.72,30.91,30.98,30.93,30.89,30.85,28.07,27.01,25.69,25.41,24.78,23.83,23.82,24.02,23.43,22.75,23.24,23.51,22.74,23.51,23.34,23.84,22.46,22.63,21.95,21.44,21.63,21.49,20.78,21.08,21.12,20.65,20.25,20.32,19.53,18.68,18.59,19.68,18.45,17.57,18.27,18.72,17.43,16.61,17.12,18.21,16.39,16.30,17.46,17.45,16.25,16.79,17.32,16.95,15.92,16.68,17.33,16.19,15.33,16.21,16.95,14.90,15.20,16.14,16.13,16.38,17.48,17.61,16.99,18.05,19.17,18.94,18.14,19.18,20.08,18.85,18.78,20.04,20.20,19.24,19.83,20.81,20.20,19.72,20.69,21.22,20.41,21.75,21.26,21.37,20.36,20.20,20.63,20.30,19.46,18.54,18.54,20.11,19.52,18.53,18.78,20.53,19.65,19.15,20.14,20.40,19.19,20.23,18.53,19.94,18.77,18.17,17.21,18.03,16.96,17.52,17.88,18.27,18.91,18.57,19.61,19.73,19.75,20.23,19.79,18.84,19.12,19.39,18.03,17.89,18.09,17.81,16.89,16.16,15.93,15.10,14.02,13.03,12.46,13.37,12.67,13.91,13.12,11.97,13.34,11.86,13.46,12.71,13.33,13.92,13.57,13.83,14.33,15.14,14.81,14.48,15.73,16.24,16.30,15.48,16.23,16.21,14.80,15.28,15.72,15.21,14.75,15.56,15.72,14.37,14.20,14.75,14.58,13.04,13.39,13.45,13.09,13.50,14.27,14.76,14.75,13.60,14.38,14.95,14.01,13.86,14.53,14.76,13.52,13.97,14.36,14.08,13.90,14.10,14.96,14.77,14.53,14.84,16.01,15.27,16.25,14.17,14.19,12.86,13.24,13.97,13.17,12.35,12.81,12.76,12.45,11.90,12.01,12.31,11.86,11.76,12.27,12.14,11.53,11.76,11.82,11.18,11.32,11.92,11.94,11.66,12.50,12.50,12.59,12.09,12.76,13.71,13.33,13.17,13.39,14.03,14.64,14.20,12.93,13.20,14.32,13.35,12.14,12.83,13.89,13.00,12.29,13.32,13.77,12.94,12.69,13.70,14.14,15.02,14.75,15.68,15.24,16.09,15.84,14.39,15.20,15.75,14.51,14.28,15.31,15.09,13.83,14.29,15.41,13.99,13.46,14.52,15.23,13.58,13.49,14.69,14.25,15.41,14.44,15.58,15.91,14.09,14.52,15.88,15.13,13.76,14.93,15.71,14.70,14.11,15.86,16.12,14.27,15.34,16.58,16.13,15.74,16.27,16.06,14.70,14.16,15.06,13.95,14.12,15.24,14.39,14.05,15.27,15.37,13.99,14.65,14.97,14.07,13.31,14.34,13.52,12.60,13.10,13.56,12.97,12.56,12.90,13.09,12.68,13.91,14.17,14.11,15.35,15.66,16.39,15.20,15.82,14.86,14.58,14.96,15.90,15.49,15.32,15.13,16.07,16.50,17.20,17.24,15.76,15.99,17.39,16.48,15.94,16.61,17.30,16.29,15.54,14.94,16.02,15.84,14.66,14.47,15.28,14.45,13.86,14.79,14.86,14.01,13.67,14.41,14.41,13.41,12.91,12.26,12.50,11.51,11.70,11.43,11.77,13.06,12.70,12.05,12.98,13.80,13.03,13.16,14.32,14.49,13.98,14.25,15.15,15.17,14.68,15.10,15.68,15.80,16.02,17.19,16.62,16.10,16.51,16.48,15.24,15.24,15.41,14.52,14.20,14.41,13.92,13.49,13.50,13.30,12.11,12.33,12.43,11.94,11.28,11.18,11.15,10.68,9.83,10.04,10.18,9.22,8.92,9.89,8.86,8.24,8.47,8.40,7.80,7.31,7.20,7.08,6.23,6.39,7.45,6.57,6.14,6.87,7.18,6.40,6.52,7.45,7.48,6.77,7.36,8.06,8.08,7.30,7.82,7.81,7.06,6.06,6.38,7.54,7.12,6.20,6.93,7.57,7.08,6.78,7.69,8.03,7.55,7.72,8.68,8.75,8.33,9.02,9.93,9.84,9.46,10.49,11.62,11.59,12.42,11.38,10.75,11.36,11.53,10.79,10.05,10.77,10.69,9.50,9.63,10.53,9.92,8.89,9.47,10.00,8.85,8.73,10.57,9.86,8.78,9.29,10.34,9.49,9.12,10.09,8.82,9.26,9.85,9.56,9.44,10.44,10.69,10.32,10.72,11.35,11.86,11.96,11.98,11.81,11.38,10.53,10.06,10.89,10.81,9.30,9.58,9.97,9.22,8.97,8.26,8.55,8.68,8.94,7.90,7.49,6.68,6.34,6.17,5.67,5.22,4.61,4.67,5.01,4.20,3.59,3.38,2.93,2.41,3.25,3.18,2.84,3.74,4.14,5.36,5.19,5.71,4.99,4.58,5.21,5.30,4.45,4.79,5.63,5.24,4.87,5.37,6.00,5.44,5.39,6.12,6.40,5.72,5.81,6.88,6.72,5.86,6.32,6.47,5.94,5.24,5.38,5.50,4.74,4.33,4.59,4.29,3.70,3.72,3.85,3.36,2.47,2.92,3.21,2.50,1.93,2.47,3.00,2.09,2.59,1.70,1.32,0.94,0.76,0.96,1.26,1.50,1.57,1.76,2.11,2.41,2.42,2.82,3.17,3.38,3.52,3.68,4.18,4.24,4.58,5.02,5.69],[31.10,31.12,31.07,31.00,31.01,31.01,30.96,30.98,31.06,30.96,31.00,31.08,30.98,31.01,31.05,31.06,30.93,30.93,30.95,30.73,30.70,30.73,30.85,30.88,30.88,30.98,30.81,30.84,30.76,30.64,30.47,30.71,30.74,30.49,30.51,30.64,30.54,30.41,30.51,30.39,30.30,30.28,30.26,30.19,30.07,30.19,30.12,29.97,29.82,30.07,30.05,29.86,29.89,30.13,30.11,29.83,30.22,30.07,30.27,29.78,30.32,30.32,29.94,30.07,30.34,30.20,30.08,30.32,30.44,30.31,30.37,30.52,30.57,30.52,30.61,30.69,30.65,30.65,30.79,30.82,30.80,30.91,30.79,30.96,30.84,30.65,30.85,30.76,30.71,30.42,30.54,30.71,30.51,30.22,30.55,30.68,30.38,30.29,30.69,30.75,30.57,30.97,30.85,30.68,30.97,30.92,30.73,30.44,30.86,30.90,30.50,30.93,30.94,30.69,30.79,31.05,30.95,31.01,30.82,30.86,30.91,30.75,30.54,30.67,30.61,30.39,30.31,30.55,30.38,29.99,29.99,29.85,29.82,29.79,29.98,29.75,29.82,29.12,29.08,29.20,28.97,29.35,29.03,29.52,29.42,28.84,29.27,29.66,29.39,29.50,29.80,29.97,29.96,29.91,30.01,29.74,29.49,29.76,29.90,29.51,29.39,29.71,29.70,29.42,29.30,29.64,29.68,29.41,29.31,29.67,29.65,29.50,29.79,29.91,30.07,29.90,29.69,30.06,30.04,29.73,29.84,29.99,29.75,29.42,29.92,29.61,29.43,29.43,29.61,29.63,29.41,29.37,29.66,29.46,29.59,29.52,29.27,29.15,29.24,29.41,28.90,28.70,29.18,29.28,28.83,28.71,29.46,29.32,28.56,29.10,29.52,29.26,28.96,29.47,29.63,29.26,29.32,29.63,29.61,29.55,29.56,29.79,29.73,29.85,30.04,30.14,30.26,30.35,30.32,30.57,30.51,30.50,30.37,30.10,30.44,30.49,29.97,30.24,30.50,30.35,30.11,30.41,30.58,30.53,30.41,30.59,30.65,30.71,30.70,30.88,30.82,30.89,30.79,30.58,30.72,30.77,30.55,30.46,30.68,30.60,30.27,30.30,30.51,30.27,30.14,30.29,30.32,29.80,29.88,30.35,30.18,30.35,30.02,30.36,30.45,30.05,30.33,30.50,30.54,30.30,30.57,30.62,30.48,30.59,30.63,30.68,30.54,30.65,30.74,30.77,30.76,30.74,30.81,30.65,30.59,30.73,30.64,30.63,30.72,30.56,30.49,30.67,30.61,30.52,30.47,30.52,30.32,30.31,30.49,30.38,30.28,30.39,30.49,30.17,30.23,30.53,30.55,30.39,30.64,30.72,30.70,30.86,30.90,31.08,30.93,31.06,31.04,30.88,31.08,31.13,31.07,30.98,31.08,31.16,31.13,31.19,31.16,31.11,31.03,31.15,31.14,31.02,31.08,31.13,31.07,30.95,30.91,31.00,30.96,30.89,30.73,30.89,30.82,30.68,30.74,30.86,30.78,30.55,30.73,30.81,30.69,30.48,30.49,30.49,30.15,30.13,30.17,30.43,30.50,30.47,30.55,30.67,30.70,30.75,30.88,30.80,30.91,31.01,31.00,31.02,31.05,31.08,31.04,31.05,31.16,31.11,31.19,31.17,31.14,31.19,31.17,31.10,31.10,31.17,31.11,31.01,31.02,31.07,31.02,30.86,30.95,30.91,30.72,30.58,30.75,30.71,30.23,30.47,30.68,30.24,30.14,30.37,30.54,30.10,30.00,30.38,30.32,29.92,30.17,30.49,30.32,30.21,29.71,29.83,30.37,29.98,29.90,30.21,30.41,29.99,30.01,30.50,30.35,30.21,30.44,30.59,30.57,30.47,30.65,30.74,30.38,30.56,30.41,30.34,30.19,30.15,29.97,29.86,29.81,29.98,29.61,29.58,29.68,29.75,29.31,29.46,29.76,29.50,29.54,29.69,29.60,29.72,29.94,30.30,30.50,30.46,30.24,30.08,30.25,30.11,29.62,29.88,30.18,29.96,29.65,29.86,29.92,29.75,29.52,29.94,29.82,29.67,29.96,30.03,29.84,30.08,30.33,30.41,30.48,30.71,30.78,30.82,30.72,30.88,30.73,30.51,30.73,30.79,30.40,30.29,30.73,30.81,30.64,30.32,30.50,30.69,30.15,30.00,30.60,30.49,30.28,30.46,30.79,30.64,30.84,30.83,30.87,30.99,31.03,30.87,31.02,30.94,30.92,31.02,30.90,30.88,30.90,30.91,30.53,30.59,30.74,30.37,30.70,30.76,30.61,30.26,30.41,30.43,30.31,29.99,30.18,29.89,29.98,30.10,30.02,29.96,30.09,30.06,29.92,30.38,30.46,30.35,30.33,30.58,30.55,30.50,30.61,30.76,30.79,30.81,30.93,30.83,30.94,30.75,30.93,30.83,30.56,30.66,30.86,30.62,30.42,30.70,30.68,30.42,30.39,30.73,30.54,30.29,30.59,30.63,30.57,30.40,30.76,30.76,30.85,30.90,30.63,30.86,30.93,30.73,30.53,30.80,30.84,30.71,30.70,30.88,30.81,30.61,30.74,30.96,30.89,30.73,30.91,31.01,30.92,30.87,30.84,27.63,26.55,25.46,24.93,24.28,23.71,23.85,23.62,23.17,22.49,22.73,23.00,22.14,22.84,22.59,23.16,21.85,21.75,21.12,20.58,20.49,20.20,19.91,20.41,20.24,20.02,19.65,19.25,18.46,17.42,17.14,18.28,17.14,16.25,16.73,16.96,16.16,15.38,15.95,16.40,15.23,15.14,16.09,15.95,15.26,15.51,15.90,15.71,14.70,15.39,16.05,15.23,14.07,15.21,16.18,13.89,14.94,16.19,15.50,15.63,16.45,16.77,16.18,16.74,17.61,17.63,16.79,17.47,18.46,17.68,17.15,18.22,18.79,17.80,17.95,19.13,19.42,18.25,19.04,20.14,19.20,20.72,19.87,20.26,19.29,19.51,19.34,18.84,18.45,17.37,17.37,18.80,18.36,17.25,17.68,19.06,18.19,17.79,18.65,18.82,18.45,19.40,18.47,19.19,18.01,17.71,16.96,17.39,16.80,17.00,17.04,17.52,17.85,17.67,18.17,18.44,18.49,19.14,18.72,17.97,18.18,18.13,17.00,16.82,17.16,16.87,15.72,15.51,15.13,13.96,13.55,12.46,11.98,13.06,12.73,13.92,12.96,11.88,13.28,11.91,13.70,12.73,13.17,13.72,13.50,13.75,13.52,14.47,14.32,13.84,14.77,15.28,15.43,14.61,15.10,15.17,14.01,14.71,14.79,14.43,14.31,14.46,14.71,13.53,13.50,13.65,13.82,12.07,12.71,12.64,12.25,12.67,13.01,13.49,13.62,12.56,13.44,13.73,12.89,13.33,13.62,13.60,12.89,13.37,13.42,13.36,13.36,13.27,13.84,13.88,13.74,13.86,14.86,14.70,15.71,14.01,13.79,12.87,12.94,13.45,12.84,12.20,12.46,12.27,12.05,11.78,11.82,11.80,11.60,11.52,11.72,11.88,11.11,11.23,11.18,10.73,10.80,11.27,11.20,11.06,11.66,11.56,11.49,11.36,11.86,12.56,12.44,11.92,12.15,12.90,13.57,13.23,11.72,12.10,13.07,12.06,11.04,11.93,12.51,11.54,11.34,12.16,12.36,11.39,11.49,12.44,12.66,13.57,13.55,14.58,14.12,15.01,14.59,13.04,14.14,14.68,13.22,12.93,14.23,13.78,12.74,13.00,14.11,12.88,12.36,13.60,13.90,12.75,12.34,13.58,13.20,14.16,13.37,14.03,14.56,12.88,13.38,14.43,13.85,12.83,13.65,14.47,13.34,13.10,14.33,14.73,13.21,13.97,15.01,14.87,14.41,14.89,14.91,13.42,12.86,13.88,12.63,12.88,13.81,13.18,13.18,13.82,14.07,12.72,13.38,13.79,12.92,12.28,13.08,12.58,11.87,12.24,12.67,12.19,11.37,12.11,11.90,11.66,12.81,12.96,13.08,14.26,14.49,15.32,14.27,15.03,14.06,13.78,14.14,15.13,14.89,14.24,14.36,15.04,15.81,16.34,16.44,14.94,14.92,16.19,15.80,14.96,15.52,16.44,15.50,14.67,14.02,15.00,14.57,13.44,13.25,14.34,12.88,12.28,13.39,13.45,12.59,12.30,13.02,12.91,11.94,11.86,11.01,11.27,10.11,10.48,10.05,10.50,11.36,11.26,10.42,11.39,12.31,11.85,11.88,12.64,13.25,13.04,13.17,14.11,14.32,13.91,14.22,14.67,14.82,15.12,16.11,15.76,15.56,15.74,15.11,14.45,14.34,14.86,13.64,13.19,13.27,12.80,12.47,12.21,12.20,11.10,10.96,11.04,10.67,10.04,9.86,9.87,9.52,8.95,9.04,9.22,8.52,8.14,9.04,8.22,7.81,7.99,7.94,7.63,6.83,6.75,6.48,5.72,5.82,6.87,6.07,5.49,6.30,6.55,6.01,6.01,6.63,6.72,6.08,6.55,7.09,7.00,6.51,7.09,6.82,6.32,5.54,5.89,6.53,6.43,5.80,6.35,6.70,6.39,6.27,6.86,7.34,6.81,7.08,7.57,8.12,7.78,8.11,8.71,8.94,8.96,9.52,10.52,10.47,11.24,10.04,9.70,10.03,10.18,9.35,8.90,9.33,9.28,8.42,8.35,9.03,8.37,7.87,8.18,8.37,7.79,7.83,8.92,8.64,7.90,8.37,9.03,8.82,8.51,9.16,8.00,8.16,8.87,8.24,8.21,9.07,9.25,8.90,8.95,9.87,10.27,10.71,10.11,10.33,9.85,8.98,8.61,9.19,9.01,7.99,8.43,8.77,8.14,8.04,7.45,7.86,8.21,8.22,7.12,7.01,6.15,5.87,5.86,5.52,5.04,4.61,4.59,4.60,3.82,3.20,3.01,2.90,2.48,3.18,2.95,2.72,3.59,3.94,5.29,4.95,5.28,4.89,4.14,4.97,5.04,4.02,4.14,5.15,4.92,4.29,5.15,5.33,5.12,4.97,5.68,5.72,5.31,5.39,6.20,6.29,5.43,5.74,5.70,5.49,4.63,4.84,4.87,4.63,4.12,4.23,4.03,3.42,3.11,3.07,3.18,2.22,2.61,2.80,2.32,1.58,2.31,2.82,2.33,2.93,2.04,1.75,1.47,0.92,0.76,0.91,1.28,1.43,1.59,1.84,2.32,2.33,2.61,2.86,3.15,3.15,3.41,4.02,4.18,4.53,4.76,5.74],[31.06,31.07,30.92,30.93,30.95,30.86,30.81,30.89,30.94,30.81,30.89,31.00,30.91,30.95,30.99,31.01,30.87,30.86,30.89,30.67,30.64,30.66,30.80,30.83,30.82,30.85,30.72,30.72,30.72,30.57,30.50,30.67,30.70,30.46,30.50,30.59,30.52,30.43,30.46,30.42,30.32,30.29,30.34,30.29,30.13,30.34,30.30,30.10,30.06,30.22,30.11,29.84,29.92,30.19,30.14,29.93,30.19,30.16,30.30,29.78,30.27,30.30,29.97,30.07,30.31,30.28,30.19,30.32,30.39,30.33,30.43,30.50,30.52,30.54,30.62,30.67,30.75,30.63,30.82,30.78,30.70,30.86,30.73,30.89,30.81,30.74,30.81,30.69,30.64,30.40,30.46,30.71,30.44,30.28,30.51,30.70,30.41,30.42,30.74,30.72,30.56,30.83,30.77,30.60,30.88,30.75,30.63,30.46,30.76,30.79,30.51,30.87,30.86,30.64,30.81,30.94,30.89,30.91,30.76,30.78,30.80,30.68,30.51,30.63,30.67,30.42,30.22,30.51,30.41,30.07,29.94,29.76,29.68,29.70,29.89,29.67,29.68,28.82,28.85,28.81,28.70,29.10,28.90,29.36,29.30,28.78,29.21,29.61,29.31,29.42,29.77,29.89,29.90,29.90,29.96,29.75,29.45,29.89,29.90,29.52,29.40,29.84,29.72,29.40,29.26,29.76,29.76,29.33,29.28,29.65,29.63,29.64,29.90,30.03,30.17,29.97,29.87,30.20,30.08,29.75,29.94,30.00,29.71,29.44,29.94,29.71,29.45,29.41,29.70,29.59,29.56,29.46,29.67,29.40,29.42,29.23,29.20,28.82,28.87,29.38,28.79,28.60,28.98,29.16,28.55,28.44,29.23,29.10,28.35,28.82,29.37,29.20,28.74,29.33,29.63,29.15,29.15,29.59,29.68,29.50,29.52,29.81,29.74,29.85,29.96,30.16,30.19,30.29,30.29,30.53,30.41,30.43,30.34,30.05,30.34,30.46,29.93,30.23,30.44,30.36,30.11,30.51,30.59,30.54,30.45,30.66,30.71,30.69,30.72,30.81,30.75,30.83,30.76,30.62,30.65,30.67,30.64,30.44,30.57,30.57,30.33,30.26,30.44,30.39,30.15,30.21,30.29,29.97,29.97,30.26,30.23,30.29,30.20,30.47,30.41,30.23,30.41,30.52,30.53,30.37,30.53,30.61,30.57,30.59,30.64,30.72,30.63,30.70,30.74,30.75,30.76,30.73,30.78,30.74,30.66,30.68,30.67,30.67,30.71,30.54,30.56,30.71,30.67,30.53,30.48,30.46,30.29,30.30,30.54,30.40,30.25,30.47,30.55,30.24,30.15,30.48,30.46,30.40,30.67,30.70,30.68,30.81,30.86,30.99,30.86,31.00,30.95,30.85,30.98,31.04,30.97,30.90,30.99,31.03,31.03,31.10,31.07,31.04,30.94,31.07,31.05,30.94,30.99,31.03,30.98,30.84,30.78,30.90,30.84,30.78,30.77,30.87,30.74,30.62,30.69,30.79,30.69,30.57,30.69,30.72,30.63,30.52,30.38,30.43,30.11,30.11,30.06,30.29,30.41,30.30,30.43,30.56,30.67,30.62,30.76,30.64,30.76,30.88,30.90,30.91,30.93,31.00,30.94,30.96,31.08,31.01,31.11,31.07,31.04,31.07,31.10,31.00,31.03,31.09,31.01,30.92,30.90,30.95,30.92,30.76,30.79,30.74,30.55,30.48,30.55,30.51,30.09,30.22,30.42,29.95,29.69,30.01,30.20,29.65,29.69,30.05,29.92,29.60,29.84,30.25,30.01,29.87,29.35,29.42,30.00,29.57,29.44,29.84,30.05,29.50,29.68,30.09,29.94,29.78,29.94,30.29,30.22,30.11,30.45,30.51,30.09,30.32,30.08,30.10,29.95,29.77,29.58,29.51,29.38,29.53,29.22,29.29,29.30,29.37,28.88,29.12,29.39,29.07,29.23,29.55,29.42,29.27,29.68,30.07,30.21,30.26,30.06,29.68,29.99,30.00,29.66,29.49,29.99,29.88,29.38,29.56,29.78,29.55,29.20,29.59,29.65,29.39,29.72,29.88,29.68,29.93,30.19,30.17,30.24,30.49,30.57,30.62,30.55,30.66,30.57,30.25,30.57,30.61,30.22,30.17,30.58,30.66,30.55,30.24,30.36,30.55,30.08,29.83,30.43,30.37,30.05,30.27,30.57,30.40,30.61,30.64,30.70,30.80,30.84,30.68,30.79,30.75,30.70,30.85,30.72,30.66,30.68,30.67,30.41,30.41,30.46,30.15,30.38,30.38,30.17,29.94,29.98,30.02,29.96,29.54,29.65,29.50,29.52,29.62,29.56,29.51,29.78,29.84,29.56,30.00,30.12,30.05,30.07,30.32,30.37,30.27,30.40,30.59,30.61,30.61,30.73,30.64,30.73,30.49,30.75,30.64,30.41,30.46,30.67,30.47,30.20,30.47,30.50,30.28,30.00,30.45,30.28,30.05,30.19,30.35,30.30,30.06,30.43,30.57,30.59,30.66,30.33,30.65,30.71,30.51,30.36,30.60,30.74,30.46,30.54,30.65,30.64,30.45,30.58,30.82,30.79,30.62,30.74,30.89,30.82,30.74,30.65,27.74,26.46,25.04,24.71,23.79,23.19,23.42,23.17,22.86,21.79,22.07,22.39,21.52,22.29,22.16,22.69,21.39,21.54,20.76,20.28,20.24,19.86,19.42,19.87,19.57,19.26,18.80,18.10,17.48,16.94,16.67,17.40,16.36,15.59,16.35,16.54,15.49,14.91,15.38,16.31,14.98,14.55,15.49,15.60,14.53,14.81,14.89,15.05,13.83,14.27,15.32,14.37,12.97,14.08,15.33,12.80,14.44,15.26,15.16,14.94,16.25,16.32,15.26,16.23,17.61,16.96,16.07,17.50,18.40,16.96,16.63,18.26,18.25,17.17,17.82,18.82,18.35,17.81,18.48,19.16,18.68,19.66,19.19,19.35,18.49,18.56,18.60,18.21,17.59,16.69,16.68,18.06,17.69,16.47,17.12,18.53,17.63,17.11,18.14,18.83,17.80,19.18,17.74,18.62,17.82,16.89,16.25,16.63,16.14,16.62,16.28,16.93,17.35,17.04,17.43,18.10,17.82,18.34,17.99,17.18,17.45,17.49,16.17,16.22,16.54,15.82,14.99,14.87,14.16,12.90,12.42,11.93,10.96,12.35,11.86,13.01,12.13,11.06,12.43,11.08,12.87,12.19,12.79,13.26,13.14,13.11,13.18,14.19,14.01,13.30,14.61,15.06,15.06,14.36,14.96,14.97,13.43,13.88,14.42,13.98,13.05,13.63,13.87,13.04,12.54,12.84,12.76,11.52,12.13,11.45,11.37,11.84,12.29,12.82,12.80,11.92,12.55,13.01,12.31,12.32,12.96,13.10,12.40,12.31,12.79,13.09,12.81,12.63,13.61,13.50,13.22,13.27,14.68,14.13,15.22,13.40,13.17,12.33,12.40,12.75,12.30,11.68,12.14,12.13,11.62,11.08,11.57,11.60,11.01,10.93,11.48,11.36,10.39,10.87,10.50,10.07,10.23,10.45,10.44,10.46,10.74,10.74,10.51,10.69,10.92,11.81,11.80,11.30,11.52,12.42,12.94,12.44,11.03,11.47,12.34,11.40,10.35,11.20,11.96,10.83,10.58,11.46,11.77,10.83,10.96,11.84,12.06,12.90,12.71,13.54,13.24,13.86,13.57,12.30,13.29,13.72,12.55,12.18,13.48,13.08,11.75,12.35,13.54,11.98,11.50,12.92,13.17,11.74,11.62,12.74,12.63,13.41,12.43,13.58,13.95,11.89,12.81,13.83,13.09,12.05,13.08,13.55,12.48,12.41,13.62,13.99,12.34,13.18,14.33,14.04,13.79,14.20,14.03,12.71,12.36,13.29,12.11,12.34,13.43,12.84,12.49,13.12,13.59,12.23,13.17,13.44,12.32,11.78,12.47,12.06,11.13,11.82,11.93,11.37,11.33,11.62,11.60,11.15,12.17,12.40,12.38,13.40,13.83,14.58,13.51,13.95,13.19,12.85,13.38,14.28,13.93,13.47,13.60,14.33,14.56,15.20,15.13,13.73,14.09,15.25,14.77,14.08,14.60,15.27,14.43,13.79,13.40,14.09,13.66,12.84,12.65,13.33,12.24,11.76,12.72,12.82,11.89,11.37,12.47,12.32,11.31,11.28,10.73,10.55,9.53,9.72,9.45,9.78,10.67,10.54,9.87,10.92,11.60,11.26,11.45,11.89,12.61,12.36,12.55,13.29,13.31,13.18,13.56,13.96,14.15,14.49,15.50,14.81,14.60,14.83,14.42,13.97,13.78,13.89,13.16,12.48,12.56,12.39,11.82,11.53,11.55,10.74,10.42,10.54,10.36,9.66,9.29,9.48,9.21,8.41,8.55,8.90,8.01,7.55,8.61,7.70,7.12,7.18,7.59,7.01,6.20,6.34,6.09,5.38,5.59,6.24,5.52,5.18,5.83,6.12,5.36,5.39,6.25,6.42,5.57,6.00,6.80,6.69,6.14,6.89,6.60,6.16,5.31,5.69,6.48,5.84,5.27,5.99,6.48,5.93,5.58,6.47,6.83,6.45,6.54,7.13,7.50,7.18,7.66,8.37,8.43,8.53,9.07,10.29,10.09,10.90,9.77,9.04,9.43,9.64,8.84,8.45,8.94,8.78,8.03,8.03,8.58,8.25,7.46,7.70,8.07,7.69,7.53,8.73,8.43,7.45,8.12,8.89,8.47,8.16,8.86,7.76,7.95,8.81,8.17,7.88,8.79,9.14,8.62,8.67,9.55,10.09,10.33,9.81,10.07,9.65,8.51,8.29,8.96,8.89,7.65,8.12,8.78,7.86,7.88,7.23,7.54,7.83,8.15,6.73,6.90,5.93,5.85,5.65,5.04,4.65,3.77,3.74,4.05,3.42,2.76,2.65,2.52,2.25,2.83,2.61,2.45,3.35,3.60,4.41,4.61,5.10,4.27,3.93,4.55,4.59,3.78,3.89,4.85,4.45,3.90,4.72,4.97,4.71,4.37,5.02,5.33,4.96,5.00,5.87,6.21,5.04,5.52,5.34,5.08,4.48,4.53,4.53,4.21,3.51,3.64,3.57,3.08,2.87,2.90,2.83,1.91,2.26,2.55,2.30,1.56,2.18,2.59,2.29,2.95,2.25,1.65,1.55,1.33,0.87,0.77,1.04,1.48,1.56,1.52,1.88,2.16,2.20,2.46,2.77,2.74,2.96,3.50,3.78,4.31,4.58,5.30],[31.19,31.17,31.06,31.06,31.04,31.00,30.95,30.99,31.05,30.93,31.01,31.10,31.03,31.04,31.05,31.09,30.95,30.92,30.97,30.71,30.72,30.73,30.89,30.88,30.88,30.97,30.84,30.83,30.82,30.75,30.62,30.76,30.80,30.64,30.63,30.70,30.65,30.51,30.54,30.48,30.36,30.37,30.42,30.29,30.17,30.39,30.29,30.08,30.01,30.25,30.28,29.93,30.00,30.22,30.18,29.97,30.32,30.24,30.31,29.86,30.25,30.45,30.09,30.12,30.46,30.39,30.20,30.41,30.60,30.46,30.49,30.54,30.64,30.64,30.66,30.74,30.72,30.72,30.83,30.83,30.80,30.91,30.82,30.93,30.85,30.72,30.86,30.81,30.80,30.56,30.66,30.77,30.60,30.39,30.64,30.79,30.57,30.46,30.79,30.80,30.67,30.89,30.80,30.75,30.92,30.84,30.73,30.52,30.79,30.84,30.58,30.89,30.90,30.74,30.88,30.95,30.91,30.93,30.83,30.87,30.87,30.77,30.65,30.72,30.74,30.46,30.31,30.63,30.52,30.11,30.13,29.93,30.00,29.82,30.13,29.80,29.89,29.09,28.98,29.19,28.84,29.32,28.99,29.45,29.46,28.84,29.16,29.69,29.39,29.35,29.80,29.93,29.90,29.85,30.01,29.75,29.41,29.79,29.93,29.55,29.46,29.84,29.79,29.47,29.32,29.73,29.87,29.49,29.43,29.76,29.80,29.71,30.04,30.13,30.26,30.04,29.94,30.18,30.04,29.78,29.92,30.10,29.72,29.42,29.96,29.80,29.38,29.41,29.77,29.76,29.50,29.42,29.73,29.40,29.57,29.44,29.12,28.96,29.07,29.34,28.78,28.88,29.00,29.25,28.77,28.69,29.37,29.16,28.56,28.99,29.40,29.30,28.92,29.47,29.77,29.34,29.37,29.74,29.85,29.73,29.76,30.02,29.96,30.03,30.14,30.31,30.39,30.42,30.37,30.62,30.61,30.56,30.53,30.26,30.52,30.64,30.13,30.42,30.59,30.49,30.24,30.59,30.71,30.59,30.51,30.71,30.75,30.80,30.81,30.90,30.86,30.91,30.85,30.72,30.77,30.79,30.66,30.56,30.71,30.70,30.43,30.45,30.58,30.47,30.33,30.41,30.44,30.07,30.13,30.47,30.31,30.49,30.24,30.54,30.58,30.30,30.46,30.62,30.64,30.47,30.67,30.71,30.66,30.67,30.71,30.79,30.68,30.73,30.80,30.85,30.81,30.81,30.88,30.82,30.74,30.77,30.69,30.70,30.76,30.62,30.56,30.72,30.72,30.56,30.54,30.57,30.34,30.36,30.59,30.52,30.32,30.44,30.58,30.35,30.28,30.61,30.55,30.54,30.74,30.79,30.83,30.91,30.96,31.08,30.96,31.07,31.02,30.93,31.05,31.11,31.05,30.97,31.05,31.09,31.08,31.14,31.11,31.07,30.98,31.10,31.09,30.99,31.03,31.06,30.99,30.89,30.84,30.95,30.89,30.85,30.83,30.94,30.84,30.76,30.80,30.89,30.84,30.68,30.81,30.85,30.74,30.58,30.55,30.59,30.23,30.28,30.30,30.48,30.56,30.52,30.54,30.67,30.75,30.73,30.83,30.77,30.84,30.94,30.95,30.97,30.97,31.01,31.01,30.99,31.09,31.05,31.12,31.12,31.09,31.12,31.13,31.04,31.01,31.15,31.07,30.99,30.98,31.02,30.98,30.84,30.92,30.88,30.68,30.66,30.70,30.64,30.33,30.47,30.59,30.24,30.00,30.35,30.46,30.01,29.98,30.35,30.29,29.86,30.14,30.46,30.25,30.04,29.55,29.74,30.23,29.97,29.77,30.09,30.36,29.93,29.99,30.45,30.30,30.14,30.35,30.60,30.52,30.40,30.66,30.68,30.31,30.48,30.23,30.22,30.17,30.10,29.85,29.79,29.82,29.87,29.53,29.51,29.60,29.54,29.09,29.36,29.59,29.21,29.34,29.71,29.76,29.47,29.80,30.18,30.47,30.43,30.15,30.00,30.21,30.13,29.76,29.79,30.20,29.98,29.46,29.81,30.02,29.74,29.53,29.96,29.89,29.75,30.00,30.13,29.94,30.16,30.32,30.38,30.44,30.65,30.74,30.75,30.66,30.80,30.67,30.43,30.70,30.75,30.43,30.32,30.71,30.77,30.65,30.43,30.56,30.65,30.24,30.10,30.55,30.52,30.24,30.45,30.75,30.60,30.82,30.81,30.82,30.94,30.96,30.79,30.92,30.90,30.82,31.00,30.87,30.81,30.83,30.82,30.54,30.55,30.68,30.33,30.60,30.61,30.44,30.08,30.37,30.26,30.21,29.92,30.03,29.69,29.77,29.83,29.79,29.66,30.03,30.04,29.91,30.17,30.31,30.23,30.27,30.45,30.53,30.50,30.53,30.71,30.79,30.83,30.89,30.83,30.91,30.73,30.89,30.83,30.57,30.63,30.79,30.61,30.36,30.67,30.66,30.39,30.29,30.67,30.53,30.21,30.49,30.64,30.51,30.35,30.72,30.73,30.79,30.81,30.52,30.81,30.83,30.68,30.51,30.81,30.84,30.67,30.66,30.85,30.76,30.57,30.68,30.93,30.89,30.68,30.87,30.98,30.92,30.85,30.79,27.91,26.75,25.36,25.12,24.27,23.57,23.44,23.52,23.05,22.43,22.70,23.06,22.28,22.97,22.94,23.50,22.00,22.21,21.56,21.00,21.10,20.87,20.28,20.54,20.52,19.83,19.72,19.57,18.86,18.19,18.06,19.08,17.86,17.20,17.63,18.03,16.84,16.22,16.47,17.64,16.01,16.03,16.87,17.06,16.00,16.59,16.74,16.38,15.50,16.10,16.88,15.76,14.61,15.71,16.40,14.59,14.96,16.14,15.85,16.07,17.44,17.39,16.70,17.75,19.04,18.45,17.84,18.86,19.77,18.42,18.36,19.73,19.42,18.81,19.27,20.16,19.57,19.21,20.13,20.62,19.74,21.14,20.47,20.64,19.90,19.56,19.82,19.52,18.87,18.08,17.83,19.22,18.97,17.91,18.26,19.84,19.17,18.45,19.48,20.04,18.62,19.97,18.05,19.29,18.31,17.57,16.44,17.36,16.35,17.07,17.36,17.79,18.26,18.02,18.88,19.31,18.87,19.55,19.06,18.26,18.42,18.41,17.59,17.29,17.45,17.10,16.27,15.48,15.30,14.38,13.40,12.57,11.92,12.93,12.59,13.75,12.97,11.72,13.44,11.81,13.48,12.88,13.44,13.93,13.59,14.04,14.19,15.06,14.84,14.33,15.57,16.07,16.20,15.28,16.11,16.10,14.49,15.12,15.41,15.01,14.43,15.02,15.44,14.18,13.89,14.34,14.44,12.86,13.09,13.04,12.69,13.09,13.66,14.28,14.21,12.98,14.00,14.66,13.67,13.43,14.07,14.52,13.26,13.64,14.04,13.79,13.54,13.58,14.63,14.29,14.13,14.44,15.67,14.84,15.74,13.97,13.95,12.63,12.83,13.55,13.20,12.24,12.43,12.49,12.48,11.74,11.72,12.10,11.92,11.48,11.93,11.96,11.30,11.32,11.40,10.97,10.94,11.44,11.48,11.42,11.67,11.92,12.05,11.32,12.10,13.02,12.50,12.30,12.51,13.13,13.88,13.52,12.11,12.49,13.63,12.71,11.48,12.29,13.27,12.37,11.76,12.75,13.25,12.45,12.20,13.23,13.74,14.34,14.25,15.10,14.75,15.37,15.12,13.95,14.43,14.93,13.85,13.65,14.50,14.31,13.22,13.53,14.65,13.49,12.92,13.96,14.50,13.12,12.98,14.11,13.59,14.65,14.15,15.21,15.23,13.49,14.10,15.26,14.50,13.28,14.36,14.95,13.96,13.64,15.06,15.23,13.69,14.68,15.93,15.50,15.13,15.59,15.40,14.20,13.78,14.51,13.43,13.68,14.79,13.75,13.63,14.64,14.94,13.53,14.20,14.41,13.58,12.85,13.82,13.17,12.08,12.76,13.23,12.37,12.00,12.67,12.65,12.27,13.48,13.65,13.77,14.75,15.24,15.88,14.86,15.42,14.45,14.28,14.56,15.62,15.21,14.98,14.77,15.57,16.09,16.41,16.56,15.43,15.71,16.68,16.16,15.44,15.77,16.49,15.50,14.85,14.43,15.44,15.31,14.20,14.08,14.88,13.78,13.15,14.04,14.44,13.39,13.17,14.00,13.85,12.95,12.61,11.87,12.02,10.89,11.18,10.65,11.25,12.40,12.11,11.32,12.53,13.19,12.43,12.74,13.62,13.96,13.51,13.95,14.81,14.57,14.25,15.00,15.49,15.26,15.54,16.39,16.25,15.75,16.07,15.79,15.04,14.92,15.26,14.21,14.02,14.02,13.50,12.99,13.22,12.85,11.66,11.85,12.01,11.53,10.73,10.38,10.67,10.05,9.19,9.43,9.80,8.75,8.37,9.20,8.46,7.91,7.85,8.19,7.68,7.02,6.86,6.70,5.88,6.05,7.13,6.28,5.81,6.58,7.01,5.97,6.16,7.14,7.20,6.24,7.10,7.64,7.57,6.79,7.57,7.34,6.73,5.81,5.99,7.10,6.66,5.85,6.64,7.24,6.69,6.40,7.36,7.63,7.11,7.33,8.02,8.12,7.78,8.51,9.20,9.06,9.05,10.03,11.31,11.08,11.96,10.76,10.10,10.82,10.95,10.12,9.34,10.16,10.10,8.87,8.95,9.84,9.39,8.37,8.78,9.19,8.50,8.33,9.56,9.27,8.38,8.72,9.60,9.00,8.64,9.25,8.37,8.55,9.31,8.86,8.65,9.49,9.91,9.53,9.70,10.40,10.93,11.29,10.96,11.28,10.68,9.60,9.42,9.95,10.05,8.65,8.95,9.41,8.53,8.41,7.74,7.96,8.10,8.42,7.37,7.00,6.18,6.03,5.85,5.23,5.05,4.12,4.29,4.46,4.03,3.04,3.04,2.61,2.36,3.31,3.00,2.72,3.89,4.06,5.02,4.90,5.49,4.90,4.58,5.11,5.08,4.27,4.56,5.50,5.05,4.36,5.23,5.62,5.22,5.08,5.77,6.01,5.48,5.39,6.24,6.22,5.38,5.87,5.92,5.61,5.01,5.07,5.04,4.55,3.97,4.26,4.14,3.57,3.13,3.58,3.37,2.17,2.69,3.07,2.69,1.85,2.47,3.04,2.54,3.20,2.25,1.80,1.64,1.46,1.24,0.87,0.76,1.05,1.44,1.46,1.56,1.93,2.17,2.36,2.62,2.94,3.22,3.42,3.70,4.22,4.47,5.32],[31.22,31.21,31.10,31.10,31.08,31.04,30.99,31.02,31.08,30.96,31.04,31.13,31.01,31.05,31.08,31.11,30.94,30.93,30.99,30.70,30.70,30.75,30.90,30.91,30.90,30.99,30.82,30.89,30.85,30.71,30.59,30.80,30.79,30.62,30.63,30.69,30.62,30.48,30.56,30.51,30.40,30.38,30.39,30.27,30.14,30.32,30.23,30.06,29.97,30.18,30.21,29.94,29.93,30.23,30.17,30.01,30.39,30.23,30.38,29.92,30.38,30.40,30.06,30.14,30.46,30.35,30.18,30.41,30.57,30.44,30.47,30.58,30.67,30.66,30.67,30.79,30.76,30.73,30.85,30.89,30.85,30.97,30.87,30.97,30.85,30.77,30.88,30.84,30.78,30.49,30.64,30.80,30.65,30.38,30.63,30.78,30.54,30.47,30.78,30.82,30.70,30.95,30.86,30.74,30.94,30.91,30.76,30.52,30.85,30.88,30.57,30.92,30.93,30.73,30.86,30.99,30.95,31.00,30.89,30.92,30.92,30.77,30.66,30.75,30.72,30.47,30.33,30.66,30.53,30.08,30.05,29.97,29.96,29.92,30.21,29.88,30.01,29.29,29.12,29.44,29.12,29.58,29.19,29.64,29.66,29.02,29.35,29.87,29.59,29.51,29.95,30.11,30.04,30.05,30.09,29.88,29.50,29.89,29.96,29.63,29.49,29.85,29.82,29.56,29.41,29.79,29.88,29.59,29.44,29.77,29.74,29.60,30.00,30.03,30.24,30.04,29.90,30.20,30.18,29.87,30.01,30.22,29.92,29.52,30.09,30.00,29.65,29.58,29.97,29.99,29.63,29.59,29.98,29.60,29.75,29.58,29.29,29.16,29.29,29.56,28.94,28.97,29.33,29.48,28.97,28.95,29.57,29.29,28.84,29.21,29.59,29.37,29.16,29.58,29.79,29.38,29.44,29.75,29.78,29.66,29.72,29.97,29.89,29.98,30.10,30.23,30.41,30.44,30.37,30.66,30.57,30.58,30.47,30.21,30.49,30.56,30.08,30.38,30.58,30.49,30.27,30.59,30.70,30.66,30.56,30.72,30.78,30.80,30.79,30.90,30.86,30.90,30.83,30.73,30.77,30.79,30.69,30.57,30.72,30.69,30.42,30.43,30.59,30.47,30.26,30.38,30.42,30.00,30.05,30.48,30.27,30.44,30.16,30.50,30.54,30.27,30.43,30.60,30.64,30.48,30.67,30.71,30.66,30.70,30.70,30.78,30.71,30.75,30.79,30.83,30.82,30.81,30.86,30.81,30.75,30.78,30.72,30.77,30.78,30.67,30.63,30.76,30.73,30.66,30.59,30.61,30.46,30.45,30.64,30.54,30.41,30.53,30.59,30.35,30.36,30.63,30.64,30.56,30.77,30.83,30.83,30.93,30.98,31.10,30.98,31.09,31.05,30.95,31.06,31.13,31.06,30.98,31.05,31.11,31.09,31.19,31.13,31.08,30.99,31.13,31.10,31.00,31.05,31.10,31.06,30.93,30.90,30.99,30.92,30.87,30.79,30.94,30.85,30.73,30.82,30.89,30.83,30.67,30.82,30.86,30.74,30.64,30.60,30.62,30.25,30.30,30.26,30.46,30.57,30.50,30.54,30.68,30.75,30.74,30.84,30.79,30.87,30.96,30.94,30.98,30.99,31.03,31.01,31.00,31.13,31.08,31.18,31.16,31.11,31.15,31.16,31.05,31.04,31.14,31.10,31.00,31.00,31.06,31.00,30.84,30.97,30.92,30.68,30.70,30.77,30.68,30.35,30.54,30.66,30.26,29.96,30.42,30.48,30.06,30.07,30.38,30.28,29.99,30.18,30.50,30.28,30.15,29.78,29.87,30.30,30.04,29.89,30.09,30.32,30.00,30.03,30.41,30.32,30.16,30.37,30.58,30.52,30.37,30.63,30.68,30.32,30.52,30.32,30.32,30.22,30.11,29.91,29.88,29.81,29.88,29.72,29.59,29.62,29.65,29.36,29.44,29.67,29.46,29.56,29.83,29.87,29.71,29.96,30.32,30.57,30.54,30.30,30.12,30.24,30.23,29.88,29.88,30.25,30.07,29.63,29.82,29.98,29.80,29.52,29.93,29.86,29.71,30.01,30.13,29.93,30.17,30.30,30.44,30.51,30.70,30.79,30.78,30.67,30.82,30.67,30.40,30.69,30.75,30.39,30.29,30.73,30.79,30.66,30.38,30.52,30.65,30.20,30.10,30.56,30.52,30.21,30.43,30.77,30.60,30.83,30.81,30.81,30.95,30.99,30.80,30.97,30.91,30.88,31.01,30.86,30.82,30.86,30.85,30.58,30.54,30.72,30.36,30.64,30.62,30.53,30.17,30.28,30.45,30.25,30.03,30.13,29.83,29.92,29.84,29.96,29.88,30.06,30.06,30.05,30.21,30.37,30.30,30.32,30.47,30.51,30.44,30.60,30.67,30.75,30.80,30.87,30.78,30.88,30.71,30.88,30.78,30.54,30.62,30.77,30.57,30.35,30.64,30.61,30.36,30.30,30.64,30.54,30.21,30.46,30.63,30.43,30.35,30.65,30.70,30.74,30.79,30.52,30.83,30.82,30.68,30.57,30.86,30.87,30.78,30.66,30.84,30.79,30.55,30.68,30.91,30.84,30.68,30.87,30.95,30.90,30.84,30.78,28.10,26.88,25.39,25.21,24.56,23.55,23.39,23.62,23.14,22.59,22.94,23.26,22.57,23.20,23.21,23.62,22.42,22.50,21.92,21.40,21.44,21.30,20.60,20.90,20.91,20.40,20.11,20.19,19.40,18.63,18.49,19.49,18.41,17.51,18.09,18.78,17.38,16.73,17.14,18.10,16.66,16.40,17.35,17.47,16.26,16.83,17.27,16.60,15.87,16.59,17.06,15.85,15.00,15.98,16.67,14.82,15.01,16.27,16.26,16.28,17.48,17.57,16.74,18.05,18.94,18.59,17.99,19.12,19.86,18.68,18.60,19.84,19.79,19.01,19.71,20.69,19.90,19.55,20.51,21.10,20.13,21.61,21.12,21.06,20.20,20.08,20.37,20.03,19.21,18.35,18.37,19.81,19.49,18.18,18.66,20.25,19.45,18.81,19.80,20.26,19.18,20.22,18.41,19.74,18.41,17.85,17.04,17.65,16.77,17.29,17.44,18.07,18.67,18.35,19.24,19.57,19.30,20.02,19.54,18.77,18.82,18.87,17.89,17.63,17.74,17.47,16.74,16.01,15.76,14.63,13.94,12.75,12.32,13.18,12.70,13.95,13.16,12.10,13.62,12.35,14.00,13.19,14.04,14.65,14.08,14.40,14.85,15.38,15.14,14.83,16.16,16.40,16.79,16.01,16.76,16.44,14.97,15.57,15.53,15.13,14.59,15.31,15.55,14.22,14.10,14.36,14.74,12.88,13.31,13.21,13.21,13.41,14.36,14.87,14.99,13.69,14.39,15.29,14.26,14.05,14.61,15.14,13.92,14.08,14.83,14.51,14.14,14.35,15.49,15.11,15.08,15.21,16.53,15.59,16.58,14.74,14.66,13.41,13.79,14.56,13.84,13.05,13.44,13.23,12.90,12.37,12.55,12.51,12.24,12.11,12.74,12.21,11.77,12.03,12.19,11.43,11.56,12.28,12.28,11.73,12.59,12.78,12.91,12.26,12.98,13.91,13.44,13.36,13.50,14.18,14.88,14.51,13.05,13.33,14.50,13.42,12.26,13.07,13.94,12.98,12.55,13.47,13.81,13.00,12.94,13.90,14.21,15.36,14.93,16.09,15.44,16.33,15.98,14.60,15.36,16.18,14.68,14.35,15.65,15.42,13.96,14.50,15.65,14.26,13.71,14.77,15.36,13.80,13.75,14.86,14.22,15.53,14.71,15.66,16.01,14.09,14.69,16.02,15.42,14.11,15.11,15.88,14.79,14.44,16.14,16.24,14.57,15.46,16.99,16.51,15.89,16.76,16.44,14.95,14.42,15.60,14.23,14.35,15.82,14.86,14.29,15.37,15.95,14.31,15.07,15.10,14.30,13.79,14.69,13.87,12.99,13.46,13.89,13.23,12.89,13.32,13.46,12.88,14.23,14.62,14.35,15.59,16.19,16.70,15.34,16.17,15.15,14.47,15.09,16.06,15.71,15.13,15.21,16.15,16.38,17.16,17.15,15.55,15.91,17.07,16.52,15.52,16.40,17.21,16.23,15.42,15.08,15.94,15.54,14.54,14.62,15.43,13.96,13.81,14.81,15.00,13.62,13.62,14.57,14.29,13.38,13.23,12.48,12.58,11.54,11.94,11.44,11.71,12.97,12.64,11.99,12.80,13.72,13.09,13.11,13.89,14.34,14.01,14.26,14.97,15.15,14.81,15.11,15.64,15.84,16.14,17.14,16.81,16.15,16.58,16.33,15.38,15.19,15.67,14.79,14.22,14.37,14.05,13.64,13.57,13.48,12.21,12.17,12.47,11.98,11.12,10.91,10.99,10.44,9.57,9.88,10.17,9.13,8.72,9.80,8.85,8.27,8.41,8.80,8.25,7.45,7.55,7.36,6.37,6.37,7.51,6.67,6.06,6.78,7.14,6.30,6.31,7.25,7.31,6.48,7.06,7.80,7.77,6.97,7.89,7.73,7.10,6.07,6.63,7.67,7.04,6.22,7.26,7.63,7.09,6.98,7.92,7.91,7.61,8.04,8.68,8.83,8.63,9.43,9.96,9.85,9.80,10.78,12.07,11.79,12.65,11.77,10.76,11.29,11.63,10.91,9.99,10.81,10.90,9.58,9.46,10.64,10.07,8.88,9.27,10.09,9.01,8.61,10.45,9.91,8.95,9.28,10.26,9.47,9.05,10.05,8.68,9.04,9.82,9.26,9.16,10.21,10.53,10.07,10.53,11.16,11.77,11.96,11.90,11.89,11.36,10.35,9.81,10.52,10.61,9.11,9.30,9.82,8.85,8.68,7.92,8.05,8.41,8.62,7.45,7.10,6.15,6.08,5.78,5.31,5.01,4.12,4.37,4.66,3.90,3.22,3.16,3.01,2.84,3.58,3.52,3.27,4.31,4.59,5.49,5.56,6.19,5.39,4.96,5.58,5.49,4.72,4.81,5.58,5.27,4.55,5.15,5.86,5.21,4.89,5.76,6.20,5.42,5.37,6.33,6.16,5.35,5.71,5.85,5.40,4.78,5.01,5.09,4.48,3.81,4.52,4.23,3.38,3.33,3.86,3.45,2.31,3.08,3.54,2.80,2.12,3.15,3.56,2.72,3.47,2.53,2.29,1.98,1.65,1.70,1.42,0.94,0.77,1.10,1.28,1.58,1.67,1.95,2.33,2.39,2.52,2.97,3.29,3.41,3.94,4.31,4.96],[31.19,31.19,31.09,31.10,31.09,31.04,30.96,31.04,31.09,30.93,31.04,31.14,30.97,31.06,31.11,31.11,30.94,30.94,30.98,30.75,30.67,30.74,30.90,30.92,30.91,31.01,30.82,30.90,30.81,30.67,30.55,30.76,30.78,30.57,30.62,30.70,30.61,30.50,30.56,30.52,30.38,30.39,30.38,30.30,30.18,30.33,30.27,30.04,29.96,30.24,30.14,29.95,29.83,30.18,30.16,29.96,30.35,30.17,30.38,29.84,30.30,30.37,29.99,30.11,30.38,30.29,30.21,30.40,30.49,30.40,30.49,30.57,30.60,30.66,30.68,30.75,30.77,30.73,30.87,30.88,30.83,30.97,30.83,31.00,30.88,30.79,30.89,30.81,30.77,30.48,30.58,30.76,30.59,30.31,30.61,30.73,30.48,30.43,30.80,30.81,30.61,31.00,30.92,30.74,31.00,30.92,30.80,30.55,30.89,30.91,30.59,30.95,30.94,30.75,30.87,31.06,30.97,31.01,30.89,30.89,30.90,30.77,30.62,30.71,30.71,30.46,30.29,30.65,30.54,30.07,30.06,29.91,29.89,29.83,30.08,29.76,29.88,29.07,29.00,29.12,28.99,29.30,29.04,29.45,29.49,28.79,29.23,29.72,29.37,29.43,29.85,30.02,29.97,29.99,30.04,29.80,29.52,29.91,29.96,29.62,29.50,29.81,29.81,29.52,29.40,29.80,29.88,29.49,29.43,29.74,29.67,29.56,29.92,30.08,30.25,30.03,29.92,30.26,30.17,29.89,30.06,30.12,29.87,29.58,30.08,29.89,29.65,29.58,29.88,29.86,29.63,29.48,29.89,29.48,29.55,29.33,29.21,29.02,29.16,29.44,28.73,28.76,29.32,29.51,28.82,28.71,29.60,29.27,28.67,29.11,29.60,29.40,29.02,29.62,29.78,29.40,29.47,29.78,29.71,29.60,29.65,29.89,29.90,29.98,30.13,30.21,30.36,30.42,30.32,30.63,30.51,30.52,30.42,30.16,30.42,30.50,30.04,30.36,30.49,30.46,30.25,30.52,30.66,30.58,30.52,30.68,30.74,30.73,30.76,30.83,30.80,30.84,30.76,30.65,30.73,30.74,30.61,30.51,30.67,30.67,30.39,30.42,30.52,30.42,30.21,30.32,30.37,30.04,30.07,30.39,30.28,30.43,30.16,30.47,30.50,30.28,30.48,30.58,30.62,30.44,30.62,30.66,30.59,30.64,30.67,30.71,30.61,30.77,30.74,30.77,30.79,30.75,30.79,30.74,30.69,30.72,30.69,30.69,30.70,30.58,30.60,30.74,30.64,30.57,30.51,30.50,30.40,30.39,30.54,30.46,30.34,30.51,30.52,30.29,30.23,30.56,30.56,30.42,30.67,30.75,30.70,30.85,30.88,31.03,30.88,31.00,30.97,30.85,31.01,31.09,31.01,30.96,31.03,31.08,31.07,31.17,31.14,31.05,30.99,31.11,31.08,30.99,31.06,31.12,31.06,30.90,30.85,30.93,30.87,30.81,30.75,30.87,30.77,30.66,30.76,30.81,30.73,30.66,30.75,30.80,30.69,30.56,30.55,30.56,30.27,30.31,30.21,30.42,30.50,30.40,30.49,30.61,30.70,30.70,30.77,30.70,30.80,30.94,30.92,30.96,30.98,31.05,31.00,31.02,31.15,31.07,31.16,31.15,31.11,31.14,31.15,31.04,31.05,31.13,31.07,30.97,30.94,31.00,30.98,30.80,30.88,30.86,30.62,30.56,30.69,30.62,30.25,30.39,30.56,30.11,29.92,30.24,30.34,29.90,29.91,30.20,30.10,29.83,30.04,30.34,30.15,30.06,29.58,29.68,30.11,29.81,29.53,29.92,30.22,29.78,29.81,30.26,30.19,30.03,30.21,30.50,30.42,30.29,30.59,30.65,30.22,30.48,30.19,30.24,30.12,29.94,29.67,29.70,29.64,29.74,29.46,29.53,29.54,29.58,29.24,29.48,29.64,29.36,29.55,29.75,29.67,29.57,29.95,30.26,30.43,30.47,30.25,30.05,30.18,30.22,29.90,29.80,30.18,30.09,29.68,29.80,29.97,29.81,29.44,29.81,29.79,29.63,29.89,30.05,29.79,30.03,30.26,30.36,30.44,30.65,30.76,30.74,30.64,30.82,30.65,30.39,30.68,30.73,30.38,30.28,30.70,30.77,30.65,30.34,30.44,30.63,30.11,29.99,30.54,30.49,30.17,30.39,30.70,30.53,30.75,30.75,30.78,30.91,30.97,30.76,30.93,30.85,30.79,30.99,30.84,30.75,30.81,30.79,30.48,30.45,30.63,30.14,30.48,30.43,30.48,29.93,30.20,30.28,30.13,29.84,29.97,29.73,29.76,29.79,29.80,29.69,29.88,29.99,29.69,30.09,30.26,30.16,30.17,30.40,30.51,30.39,30.48,30.68,30.72,30.74,30.83,30.71,30.81,30.57,30.79,30.73,30.39,30.51,30.67,30.45,30.14,30.49,30.46,30.21,30.06,30.50,30.34,30.01,30.37,30.55,30.41,30.28,30.60,30.65,30.72,30.69,30.44,30.73,30.76,30.57,30.36,30.70,30.77,30.66,30.59,30.79,30.72,30.44,30.58,30.83,30.73,30.55,30.80,30.91,30.83,30.78,30.76,28.09,26.90,25.53,25.12,24.54,23.72,23.75,23.73,23.54,22.64,22.84,23.23,22.43,23.14,23.01,23.52,22.19,22.18,21.63,21.17,21.32,21.06,20.53,20.86,21.03,20.58,20.14,19.72,18.83,18.07,17.75,18.82,17.59,16.84,17.48,17.85,16.69,16.10,16.63,17.52,15.97,15.68,16.70,16.82,15.46,15.94,16.41,15.84,15.11,15.58,16.30,15.18,14.17,15.45,16.02,13.83,14.64,15.87,15.77,15.89,16.86,17.02,16.21,17.37,18.40,18.07,17.28,18.55,19.50,18.17,18.12,19.48,19.31,18.39,19.21,20.29,19.19,19.01,20.24,20.84,19.88,21.41,20.81,21.03,20.09,19.45,19.91,19.54,18.49,17.72,17.74,19.24,18.98,17.51,18.20,19.81,19.02,18.30,19.23,19.79,18.72,19.96,18.46,19.25,18.14,17.67,16.71,17.21,16.68,17.05,16.79,17.34,18.10,17.48,18.50,19.28,18.90,19.62,19.08,18.22,18.48,18.51,17.32,17.16,17.12,16.95,15.97,15.56,15.06,13.81,13.06,12.08,11.28,12.73,12.13,13.47,12.53,11.61,13.06,11.71,13.37,12.74,13.23,13.98,13.65,13.94,14.18,14.93,14.62,14.48,15.56,15.99,16.15,15.46,16.06,15.74,14.39,14.78,15.01,14.76,14.06,14.44,14.92,13.78,13.45,13.59,13.92,12.23,12.62,12.40,12.51,12.75,13.30,13.75,13.96,12.77,13.42,14.28,13.23,13.19,13.66,14.27,13.19,13.44,13.81,13.76,13.84,13.68,14.65,14.38,14.26,14.35,15.77,15.04,16.08,14.22,13.96,12.80,13.18,14.02,13.37,12.55,12.99,12.86,12.38,11.88,12.20,11.97,11.81,11.79,12.01,11.68,11.20,11.33,11.22,10.86,10.93,11.22,11.28,11.18,11.53,11.65,11.77,11.25,11.80,12.79,12.62,12.21,12.33,12.98,13.84,13.29,12.00,12.05,13.23,12.24,11.40,11.84,12.74,11.66,11.36,12.18,12.60,11.65,11.87,12.83,12.98,14.02,13.82,14.75,14.30,15.09,14.76,13.29,14.32,14.78,13.48,13.03,14.47,14.14,12.56,13.25,14.58,13.09,12.48,13.86,14.48,12.66,12.75,14.09,13.63,14.76,13.74,14.74,15.27,12.85,13.61,15.05,14.37,13.11,14.08,14.95,13.61,13.41,14.93,15.22,13.51,14.34,15.77,15.33,14.81,15.48,15.24,13.89,13.44,14.37,13.00,13.32,14.39,13.80,13.35,14.25,14.70,13.22,13.98,14.28,13.26,12.60,13.58,12.89,12.00,12.47,12.89,12.21,11.98,12.38,12.43,12.12,13.11,13.53,13.48,14.51,15.03,15.72,14.26,15.03,14.10,13.56,14.19,15.15,14.88,14.19,14.36,15.20,15.55,16.17,16.12,14.81,14.98,16.14,15.58,14.76,15.45,16.25,15.28,14.57,14.18,15.03,14.40,13.59,13.71,14.30,12.86,12.50,13.48,13.52,12.31,12.21,13.12,12.92,12.14,12.12,11.71,11.44,10.49,10.57,10.40,10.57,11.47,11.44,10.85,11.57,12.36,12.02,12.05,12.72,13.30,13.02,13.32,14.06,14.10,13.93,14.27,14.77,15.06,15.29,16.38,15.83,15.37,15.52,15.31,14.65,14.38,14.72,13.92,13.40,13.42,13.13,12.77,12.37,12.32,11.38,11.12,11.23,10.99,10.33,9.86,10.06,9.66,9.11,9.21,9.54,8.64,8.40,9.17,8.50,7.70,8.27,8.55,7.78,6.75,6.91,6.96,5.84,5.94,7.02,6.26,5.57,6.35,6.63,5.71,5.71,6.77,6.93,5.96,6.42,7.39,7.21,6.37,7.35,7.12,6.81,5.60,6.27,6.92,6.40,5.71,6.76,7.03,6.40,6.35,7.24,7.48,7.11,7.53,7.99,8.38,8.17,8.64,8.99,9.19,9.34,9.98,11.06,10.95,11.67,10.57,9.88,10.38,10.40,9.62,9.30,9.86,9.74,8.75,8.78,9.43,8.82,8.16,8.36,8.86,8.37,7.93,9.25,9.24,8.30,8.49,9.75,9.28,8.78,9.54,8.24,8.32,9.29,8.52,8.44,9.51,9.78,9.10,9.43,10.26,10.92,10.94,10.59,10.76,10.18,9.32,8.90,9.52,9.54,8.35,8.65,9.08,8.33,8.07,7.27,7.69,7.89,8.25,6.91,6.81,5.84,5.76,5.67,4.95,4.86,4.03,4.35,4.34,3.57,3.12,3.01,3.30,3.23,4.02,3.69,3.50,4.67,4.50,5.47,5.47,6.01,5.47,4.77,5.37,5.43,4.38,4.44,5.25,5.03,3.93,4.72,5.12,4.78,4.12,5.14,5.75,4.95,5.08,5.85,5.89,4.95,5.32,5.39,4.97,4.41,4.35,4.65,4.09,3.31,3.84,3.77,2.95,2.85,3.23,3.08,2.05,2.95,3.05,2.60,2.11,2.90,3.44,2.69,3.44,2.75,2.57,2.37,1.84,1.68,1.68,1.47,0.94,0.77,0.96,1.47,1.52,1.50,1.91,2.15,2.20,2.30,2.84,3.03,3.38,3.78,4.83],[31.19,31.16,31.07,31.07,31.07,31.00,30.98,31.05,31.08,31.00,31.05,31.15,31.08,31.13,31.14,31.16,31.05,31.03,31.06,30.86,30.84,30.90,30.98,31.02,30.99,31.04,30.91,30.89,30.87,30.77,30.62,30.81,30.83,30.65,30.68,30.76,30.68,30.57,30.66,30.61,30.44,30.44,30.47,30.40,30.28,30.39,30.37,30.12,29.96,30.36,30.24,30.00,29.94,30.22,30.17,30.05,30.40,30.27,30.46,29.94,30.37,30.44,30.13,30.20,30.48,30.39,30.23,30.49,30.58,30.47,30.55,30.67,30.65,30.69,30.75,30.82,30.81,30.79,30.92,30.94,30.88,30.99,30.89,31.01,30.92,30.86,30.93,30.84,30.80,30.55,30.66,30.79,30.54,30.36,30.70,30.77,30.52,30.46,30.79,30.81,30.68,30.97,30.93,30.74,30.99,30.93,30.78,30.59,30.87,30.91,30.60,30.93,30.93,30.75,30.89,31.05,30.91,30.99,30.87,30.85,30.87,30.76,30.63,30.68,30.73,30.47,30.33,30.62,30.50,30.12,30.11,29.94,29.91,29.94,30.19,29.92,29.97,29.09,28.90,29.01,28.83,29.27,28.97,29.48,29.47,28.78,29.09,29.70,29.35,29.35,29.83,30.03,30.03,29.99,30.11,29.82,29.43,29.90,30.03,29.62,29.35,29.75,29.85,29.50,29.24,29.77,29.97,29.53,29.37,29.80,29.75,29.52,29.92,30.11,30.24,29.93,29.78,30.18,30.10,29.68,29.90,30.14,29.71,29.32,30.03,29.85,29.42,29.32,29.86,29.79,29.51,29.41,29.93,29.41,29.70,29.40,29.13,28.90,29.01,29.35,28.62,28.62,29.04,29.25,28.68,28.59,29.25,29.02,28.43,28.78,29.31,29.12,28.79,29.38,29.64,29.23,29.32,29.60,29.70,29.58,29.63,29.89,29.95,30.04,30.17,30.34,30.45,30.43,30.45,30.70,30.56,30.58,30.52,30.27,30.48,30.61,30.06,30.34,30.53,30.46,30.13,30.53,30.66,30.54,30.47,30.67,30.74,30.77,30.78,30.88,30.85,30.90,30.81,30.67,30.78,30.78,30.64,30.53,30.70,30.72,30.38,30.44,30.57,30.45,30.24,30.38,30.42,30.05,30.11,30.46,30.41,30.53,30.25,30.54,30.59,30.31,30.50,30.65,30.66,30.42,30.68,30.71,30.64,30.67,30.73,30.76,30.67,30.77,30.80,30.84,30.84,30.82,30.86,30.77,30.73,30.78,30.71,30.72,30.79,30.65,30.60,30.77,30.79,30.63,30.63,30.63,30.39,30.37,30.61,30.53,30.34,30.47,30.59,30.31,30.21,30.61,30.52,30.46,30.71,30.77,30.76,30.89,30.92,31.08,30.90,31.05,31.02,30.89,31.05,31.12,31.05,30.95,31.05,31.10,31.09,31.16,31.14,31.05,31.03,31.11,31.08,30.98,31.04,31.11,31.06,30.90,30.86,30.99,30.88,30.83,30.82,30.90,30.80,30.67,30.72,30.83,30.76,30.62,30.74,30.79,30.71,30.55,30.51,30.54,30.19,30.19,30.25,30.43,30.50,30.42,30.53,30.64,30.73,30.72,30.79,30.70,30.79,30.91,30.93,30.93,30.95,31.02,31.02,31.02,31.13,31.07,31.17,31.16,31.10,31.13,31.16,31.07,31.02,31.15,31.09,30.98,30.98,31.06,30.99,30.83,30.93,30.88,30.66,30.60,30.72,30.63,30.23,30.40,30.57,30.12,29.94,30.24,30.40,29.92,29.91,30.25,30.17,29.78,30.05,30.48,30.14,29.99,29.43,29.61,30.17,29.85,29.72,30.00,30.31,29.74,29.94,30.30,30.22,30.06,30.27,30.50,30.41,30.27,30.55,30.64,30.16,30.44,30.19,30.15,30.06,29.98,29.81,29.68,29.60,29.76,29.40,29.40,29.49,29.65,28.96,29.32,29.60,29.05,29.23,29.66,29.57,29.33,29.72,30.17,30.44,30.45,30.12,29.94,30.18,30.08,29.69,29.74,30.16,29.91,29.38,29.70,29.96,29.61,29.34,29.83,29.87,29.63,29.93,30.13,29.89,30.12,30.31,30.35,30.41,30.64,30.71,30.74,30.64,30.75,30.64,30.38,30.67,30.71,30.40,30.31,30.66,30.74,30.66,30.42,30.51,30.65,30.24,30.00,30.55,30.48,30.19,30.43,30.69,30.54,30.77,30.78,30.80,30.92,30.96,30.75,30.92,30.87,30.80,31.01,30.86,30.79,30.79,30.79,30.50,30.55,30.65,30.25,30.49,30.48,30.34,29.97,30.29,30.19,30.00,29.81,29.90,29.61,29.65,29.68,29.74,29.66,29.98,29.98,29.76,30.08,30.21,30.20,30.21,30.39,30.52,30.46,30.49,30.65,30.74,30.74,30.84,30.77,30.85,30.65,30.86,30.76,30.47,30.56,30.75,30.49,30.35,30.58,30.57,30.30,30.29,30.58,30.42,30.13,30.45,30.57,30.49,30.27,30.63,30.69,30.78,30.76,30.44,30.74,30.78,30.65,30.47,30.75,30.84,30.72,30.68,30.83,30.77,30.50,30.68,30.87,30.82,30.66,30.79,30.96,30.91,30.83,30.84,28.04,26.85,25.31,24.83,23.99,23.47,23.56,23.44,23.32,22.34,22.55,22.91,22.26,22.81,22.74,23.33,22.21,22.19,21.55,20.98,20.95,20.79,20.40,20.74,20.98,20.37,20.12,19.38,18.82,18.18,17.86,18.93,17.83,17.00,17.64,17.85,17.09,16.36,16.85,17.59,16.23,16.17,16.95,17.03,15.86,16.38,16.77,16.29,15.09,15.77,16.54,15.58,14.37,15.34,16.22,14.18,15.20,15.97,15.94,16.12,17.08,17.25,16.43,17.59,18.35,18.18,17.60,18.53,19.22,18.40,18.17,19.11,19.24,18.68,18.91,19.92,19.20,19.00,19.80,20.35,19.56,20.83,20.27,20.51,19.90,19.37,19.47,19.20,18.67,17.92,17.76,19.03,18.86,17.48,18.23,19.59,18.92,17.96,18.96,19.65,18.41,19.91,18.33,19.03,18.01,17.45,16.43,16.94,16.52,16.85,16.72,17.43,17.88,17.30,18.25,18.73,18.57,19.20,19.06,18.23,18.07,18.24,17.37,16.77,16.93,16.82,15.78,15.31,14.81,13.84,13.01,12.19,11.26,12.64,12.39,13.35,12.86,11.72,12.94,11.86,13.52,13.11,13.58,13.96,13.79,14.05,14.30,14.99,14.95,14.71,15.72,16.01,16.36,15.63,16.28,16.20,14.73,15.36,15.55,15.09,14.34,14.78,15.16,14.00,13.59,14.04,13.90,12.57,12.82,12.69,12.52,12.92,13.51,14.33,14.61,12.95,13.69,14.69,13.79,13.42,14.08,14.75,13.53,13.76,14.34,14.22,13.91,13.97,15.05,14.73,14.12,14.53,15.83,15.12,15.81,14.27,14.35,13.01,13.06,13.83,13.54,12.49,12.90,13.06,12.39,11.78,12.33,12.26,11.80,11.70,12.28,11.97,11.11,11.49,11.58,10.87,10.73,11.52,11.67,11.31,11.61,11.98,11.63,11.19,12.01,12.89,12.65,12.19,12.27,13.29,13.97,13.56,12.11,12.32,13.57,12.71,11.69,12.52,13.27,12.34,11.90,12.93,13.17,12.27,12.54,13.43,13.55,14.49,14.45,15.05,14.57,15.34,15.18,13.88,14.64,15.15,14.14,13.65,14.76,14.54,13.29,13.59,14.82,13.58,12.70,14.00,14.52,12.89,12.72,14.07,13.81,14.94,13.85,15.07,15.36,13.51,14.30,15.39,14.79,13.52,14.62,15.54,14.15,13.94,15.32,15.36,13.93,14.66,15.88,15.62,15.32,15.60,15.55,14.39,14.01,14.72,13.48,13.97,14.80,14.01,13.74,14.56,14.96,13.61,14.38,14.80,13.68,13.07,14.11,13.57,12.22,12.93,13.59,12.56,12.28,13.11,12.86,12.55,13.73,13.84,13.68,14.91,15.22,15.92,14.77,15.31,14.31,13.99,14.32,15.32,15.11,14.45,14.54,15.17,15.68,15.95,16.11,14.95,15.02,15.92,15.78,14.85,15.41,16.08,15.51,14.66,14.39,15.34,14.63,13.77,14.08,14.64,13.09,12.83,13.88,13.91,12.88,12.73,13.73,13.43,12.59,12.70,11.88,11.57,10.65,11.05,10.46,10.76,11.98,11.53,10.81,11.77,12.76,12.20,12.22,12.89,13.44,13.12,13.29,14.14,14.12,13.81,14.17,14.82,15.01,15.16,16.06,15.63,15.39,15.53,15.18,14.50,14.52,14.86,13.82,13.82,13.61,13.00,12.63,12.63,12.49,11.27,11.19,11.48,11.08,10.28,9.99,10.20,9.72,8.84,9.34,9.56,8.41,8.35,9.26,8.34,7.53,8.09,8.30,7.65,6.95,7.13,7.04,6.07,6.07,7.09,6.39,5.78,6.47,6.69,5.77,5.81,6.73,6.99,5.96,6.59,7.40,7.33,6.52,7.46,7.40,6.81,5.83,6.42,7.27,6.46,6.13,6.92,7.28,6.52,6.67,7.48,7.49,7.16,7.58,8.31,8.32,8.22,8.84,9.41,9.15,9.42,10.32,11.58,11.00,12.05,11.04,10.03,10.64,10.85,9.96,9.34,10.09,10.07,9.11,8.74,9.72,9.32,8.57,8.58,9.21,8.68,8.18,9.55,9.29,8.25,8.81,9.73,9.24,8.74,9.39,8.20,8.28,9.15,8.52,8.65,9.41,9.67,9.19,9.50,10.38,10.85,11.16,10.79,11.07,10.38,9.37,9.04,9.63,9.58,8.46,8.51,9.07,8.30,7.94,7.15,7.73,7.80,8.13,6.97,6.66,5.88,5.69,5.84,4.78,4.71,3.83,4.26,4.51,3.55,3.15,3.12,3.39,3.32,3.97,3.78,3.72,5.11,4.98,6.19,6.02,6.36,5.72,5.28,5.55,5.47,4.86,5.08,5.36,5.14,4.40,4.85,5.01,4.98,4.11,5.28,5.55,5.14,4.69,5.72,5.78,5.07,5.47,5.42,5.17,4.66,4.51,4.80,4.05,3.30,3.97,3.91,3.20,3.01,3.44,3.27,2.18,3.10,3.27,3.01,2.19,3.24,3.70,2.92,3.74,2.98,2.83,2.42,2.10,1.81,1.62,1.56,1.41,1.00,0.78,0.98,1.39,1.44,1.45,1.82,2.11,2.14,2.44,2.81,3.16,3.48,4.66],[31.20,31.18,31.11,31.08,31.07,31.04,31.00,31.03,31.07,30.98,31.05,31.11,31.05,31.08,31.09,31.11,30.99,30.97,31.01,30.79,30.78,30.84,30.93,30.96,30.95,31.03,30.89,30.93,30.91,30.82,30.71,30.84,30.87,30.71,30.73,30.78,30.69,30.61,30.63,30.62,30.46,30.49,30.52,30.41,30.29,30.46,30.41,30.21,30.09,30.39,30.32,30.06,30.01,30.29,30.30,30.11,30.42,30.32,30.46,29.97,30.36,30.49,30.15,30.21,30.49,30.43,30.31,30.50,30.66,30.56,30.58,30.67,30.73,30.76,30.76,30.87,30.81,30.81,30.93,30.93,30.94,30.98,30.90,30.99,30.90,30.84,30.92,30.87,30.82,30.63,30.67,30.81,30.68,30.43,30.69,30.82,30.61,30.52,30.78,30.84,30.70,30.94,30.89,30.73,30.96,30.91,30.79,30.55,30.85,30.88,30.57,30.89,30.93,30.70,30.87,31.03,30.93,30.99,30.87,30.86,30.90,30.77,30.66,30.73,30.71,30.48,30.38,30.65,30.54,30.17,30.20,30.10,30.02,30.04,30.22,29.95,29.95,29.16,29.05,29.27,28.90,29.42,29.02,29.56,29.58,28.88,29.25,29.77,29.42,29.40,29.86,30.04,30.04,30.01,30.16,29.86,29.50,29.88,30.07,29.64,29.50,29.92,29.95,29.59,29.41,29.88,29.97,29.63,29.57,29.81,29.89,29.76,30.09,30.18,30.35,30.07,29.97,30.25,30.07,29.78,29.99,30.17,29.74,29.38,30.05,29.89,29.40,29.49,29.84,29.82,29.46,29.45,29.91,29.45,29.59,29.42,29.15,29.02,29.04,29.36,28.76,28.68,29.01,29.23,28.71,28.65,29.23,29.06,28.63,29.01,29.41,29.32,28.99,29.52,29.81,29.49,29.52,29.76,29.93,29.85,29.83,30.09,30.00,30.15,30.29,30.39,30.46,30.45,30.47,30.68,30.65,30.58,30.56,30.35,30.59,30.65,30.19,30.47,30.62,30.53,30.25,30.60,30.74,30.61,30.53,30.72,30.78,30.80,30.84,30.90,30.93,30.91,30.86,30.76,30.86,30.82,30.72,30.62,30.79,30.76,30.46,30.55,30.66,30.52,30.37,30.48,30.52,30.12,30.14,30.53,30.43,30.60,30.30,30.63,30.65,30.36,30.55,30.69,30.71,30.51,30.74,30.75,30.71,30.72,30.77,30.82,30.74,30.80,30.82,30.87,30.86,30.81,30.88,30.85,30.77,30.80,30.73,30.76,30.79,30.64,30.61,30.78,30.77,30.63,30.63,30.69,30.42,30.40,30.65,30.57,30.38,30.48,30.61,30.37,30.31,30.67,30.56,30.54,30.76,30.78,30.81,30.91,30.92,31.06,30.95,31.08,31.04,30.95,31.07,31.12,31.06,30.99,31.06,31.10,31.09,31.16,31.13,31.08,31.00,31.13,31.10,30.99,31.04,31.09,31.03,30.93,30.86,30.98,30.90,30.86,30.84,30.96,30.85,30.77,30.82,30.89,30.82,30.69,30.80,30.82,30.74,30.61,30.56,30.59,30.25,30.27,30.31,30.45,30.56,30.54,30.55,30.67,30.78,30.74,30.84,30.76,30.85,30.94,30.95,30.97,30.97,31.03,31.01,31.01,31.13,31.08,31.16,31.15,31.09,31.12,31.14,31.06,31.01,31.15,31.09,31.00,30.99,31.05,30.99,30.83,30.94,30.88,30.66,30.67,30.73,30.64,30.32,30.52,30.61,30.22,29.93,30.37,30.44,30.02,29.94,30.35,30.26,29.89,30.13,30.48,30.29,30.06,29.61,29.74,30.26,29.89,29.81,30.11,30.36,29.87,29.99,30.42,30.28,30.10,30.33,30.56,30.51,30.37,30.60,30.66,30.28,30.49,30.27,30.20,30.19,30.06,29.88,29.89,29.83,29.86,29.62,29.58,29.69,29.52,29.17,29.41,29.58,29.15,29.34,29.67,29.67,29.35,29.79,30.10,30.49,30.46,30.14,30.09,30.23,30.14,29.79,29.77,30.18,30.01,29.50,29.81,30.06,29.80,29.56,29.98,30.06,29.85,30.02,30.15,30.05,30.18,30.32,30.43,30.47,30.64,30.74,30.75,30.67,30.79,30.68,30.43,30.71,30.74,30.38,30.30,30.70,30.76,30.66,30.49,30.60,30.67,30.28,30.09,30.57,30.51,30.25,30.46,30.71,30.59,30.79,30.80,30.80,30.92,30.95,30.76,30.91,30.86,30.87,30.98,30.89,30.86,30.87,30.83,30.58,30.58,30.74,30.38,30.58,30.61,30.52,30.15,30.34,30.38,30.26,30.00,30.02,29.74,29.89,29.94,29.93,29.82,30.08,30.07,29.98,30.21,30.38,30.31,30.32,30.48,30.58,30.47,30.55,30.71,30.79,30.77,30.88,30.79,30.87,30.71,30.89,30.81,30.55,30.62,30.80,30.60,30.41,30.69,30.65,30.42,30.26,30.69,30.52,30.21,30.53,30.68,30.49,30.35,30.72,30.77,30.81,30.86,30.56,30.80,30.86,30.70,30.53,30.84,30.82,30.73,30.67,30.85,30.78,30.53,30.69,30.86,30.84,30.65,30.83,30.95,30.90,30.82,30.82,27.94,26.50,24.94,24.57,23.99,23.05,23.10,23.09,22.74,22.16,22.47,22.81,22.15,22.71,22.76,23.27,22.06,22.12,21.36,20.89,20.85,20.89,20.23,20.59,20.65,20.06,19.86,19.46,18.80,18.12,17.91,19.00,17.74,17.08,17.70,18.09,16.94,16.40,16.83,17.77,16.24,16.23,16.98,17.18,16.07,16.51,16.88,16.55,15.47,16.14,16.87,15.73,14.57,15.70,16.32,14.45,15.15,16.16,15.90,16.32,17.25,17.27,16.70,17.88,18.80,18.52,17.81,18.84,19.54,18.38,18.38,19.39,19.29,18.72,19.29,20.02,19.19,19.18,19.93,20.53,19.64,20.99,20.36,20.44,19.76,19.29,19.53,19.32,18.64,17.90,17.64,19.05,18.99,17.59,18.17,19.73,18.98,18.34,19.36,19.89,18.64,20.19,18.31,19.26,18.13,17.55,16.53,17.37,16.33,16.79,17.12,17.57,18.03,17.84,18.67,19.04,18.79,19.33,18.90,18.12,18.11,18.14,17.33,16.90,17.23,17.01,16.05,15.44,15.13,14.03,13.47,12.32,11.52,13.01,12.44,13.81,12.79,11.91,13.71,12.30,14.17,13.42,13.76,14.37,14.15,14.49,14.91,15.35,15.21,14.82,16.23,16.28,16.68,15.97,16.44,16.44,14.93,15.36,15.66,15.26,14.51,15.13,15.38,14.36,14.07,14.56,14.36,12.92,13.08,13.04,12.77,13.15,13.75,14.58,14.69,13.16,14.08,14.96,13.94,13.59,14.37,14.96,13.67,13.79,14.69,14.60,14.04,14.05,15.48,15.08,14.87,15.14,16.45,15.36,16.13,14.54,14.53,13.27,13.23,14.39,13.79,12.85,12.99,13.05,12.74,11.90,12.24,12.30,12.03,11.68,12.18,11.90,11.17,11.48,11.63,10.99,11.05,11.55,11.63,11.21,11.69,11.94,11.96,11.42,12.11,12.94,12.35,12.04,12.20,13.13,13.80,13.36,12.25,12.45,13.48,12.62,11.53,12.46,13.16,12.33,11.89,12.79,13.19,12.41,12.31,13.43,13.66,14.47,14.33,15.06,14.58,15.26,15.08,13.98,14.47,14.93,14.09,13.65,14.63,14.41,13.34,13.70,14.63,13.65,13.03,13.91,14.54,13.13,13.07,14.07,13.88,14.83,14.13,15.20,15.30,13.31,14.26,15.31,14.66,13.54,14.66,15.22,14.22,13.97,15.29,15.33,14.03,14.84,16.03,15.74,15.39,15.81,15.57,14.37,13.98,14.83,13.64,13.98,15.09,14.15,13.81,14.76,15.27,13.74,14.52,14.74,13.89,13.21,14.09,13.48,12.39,13.00,13.50,12.71,12.28,12.99,12.85,12.41,13.64,14.07,13.80,14.92,15.43,15.87,14.68,15.21,14.20,13.96,14.16,15.08,14.79,14.27,14.32,15.19,15.43,15.97,16.02,14.86,14.94,15.98,15.62,14.66,15.17,16.01,15.28,14.38,14.00,15.08,14.63,13.70,13.86,14.48,13.21,13.04,14.01,14.11,12.94,12.98,13.73,13.57,12.75,12.68,11.87,11.75,10.59,11.18,10.47,10.81,12.14,11.86,10.92,11.95,12.83,11.95,11.99,12.95,13.31,12.70,13.20,14.06,14.02,13.57,14.24,14.84,14.63,15.03,15.82,15.70,15.20,15.54,15.20,14.53,14.36,14.80,13.67,13.45,13.59,12.84,12.37,12.67,12.26,11.01,11.32,11.69,10.87,10.01,10.02,10.05,9.38,8.90,9.13,9.39,8.21,7.97,9.01,8.14,7.56,7.83,8.15,7.63,6.78,6.93,6.83,5.97,6.02,6.76,6.10,5.68,6.15,6.37,5.68,5.69,6.53,6.61,5.74,6.14,7.03,6.89,6.13,6.92,6.89,6.41,5.40,5.99,6.86,6.21,5.69,6.63,6.84,6.37,6.35,7.17,7.21,7.01,7.41,7.96,8.05,8.07,8.69,9.21,8.92,9.29,10.21,11.53,10.99,12.31,10.97,10.02,10.54,10.96,9.98,9.25,9.87,10.05,8.82,8.57,9.65,9.10,7.99,8.32,9.07,8.43,7.77,9.05,9.18,8.19,8.46,9.46,9.12,8.48,9.00,7.85,8.14,8.78,8.33,8.27,9.08,9.35,8.91,9.27,9.91,10.43,10.86,10.68,10.98,10.01,9.24,8.70,9.38,9.36,8.04,8.37,8.74,7.93,7.59,6.72,7.34,7.39,7.72,6.44,6.28,5.58,5.39,5.53,4.62,4.50,3.73,4.19,4.28,3.38,3.01,3.08,3.46,3.68,4.37,3.94,4.02,5.15,5.00,5.95,5.80,6.16,5.56,5.15,5.44,5.34,4.79,4.51,5.20,4.99,4.04,4.75,5.02,4.86,4.09,4.97,5.18,4.77,4.55,5.29,5.32,4.67,4.97,5.16,4.87,4.20,4.32,4.46,4.02,3.24,4.02,3.88,2.93,3.03,3.50,3.38,2.33,3.26,3.68,2.98,2.53,3.52,4.07,3.34,4.15,3.29,2.99,2.70,2.41,2.15,1.95,1.80,1.66,1.38,0.91,0.76,0.97,1.26,1.37,1.41,1.72,1.95,2.00,2.28,2.82,3.18,4.32],[31.20,31.19,31.10,31.07,31.08,31.01,30.97,31.01,31.08,30.93,31.04,31.11,30.96,31.03,31.06,31.07,30.91,30.90,30.97,30.70,30.66,30.75,30.88,30.91,30.90,31.01,30.86,30.92,30.88,30.77,30.65,30.88,30.88,30.69,30.75,30.75,30.68,30.57,30.62,30.63,30.46,30.42,30.49,30.44,30.22,30.38,30.34,30.13,30.02,30.30,30.24,30.00,29.90,30.24,30.23,30.06,30.43,30.24,30.40,29.92,30.39,30.43,30.09,30.23,30.51,30.38,30.27,30.54,30.62,30.49,30.60,30.68,30.67,30.77,30.81,30.87,30.82,30.83,30.97,30.92,30.90,30.99,30.90,30.99,30.91,30.77,30.94,30.84,30.79,30.57,30.61,30.79,30.64,30.39,30.66,30.78,30.57,30.47,30.75,30.81,30.65,30.92,30.86,30.68,30.94,30.90,30.76,30.53,30.84,30.87,30.56,30.88,30.89,30.68,30.81,30.99,30.92,30.98,30.86,30.84,30.89,30.73,30.62,30.74,30.67,30.44,30.31,30.65,30.53,30.09,30.16,29.94,29.99,29.86,30.19,29.86,29.97,29.19,29.00,29.28,28.94,29.36,29.00,29.51,29.55,28.88,29.20,29.77,29.43,29.37,29.85,30.04,29.99,29.98,30.13,29.92,29.54,29.89,30.02,29.69,29.55,29.84,29.87,29.57,29.42,29.81,29.91,29.54,29.46,29.79,29.76,29.61,29.98,30.12,30.26,30.03,29.92,30.23,30.12,29.85,29.98,30.17,29.88,29.44,30.06,29.94,29.51,29.51,29.97,29.87,29.43,29.37,29.94,29.35,29.47,29.25,29.07,28.92,28.98,29.32,28.75,28.73,29.07,29.45,28.77,28.75,29.48,29.18,28.72,29.12,29.53,29.37,29.02,29.54,29.78,29.41,29.48,29.73,29.81,29.72,29.74,29.94,29.90,30.03,30.13,30.24,30.45,30.46,30.41,30.69,30.56,30.56,30.43,30.19,30.45,30.52,30.03,30.32,30.46,30.40,30.20,30.50,30.62,30.59,30.51,30.66,30.74,30.73,30.74,30.85,30.81,30.87,30.78,30.63,30.72,30.78,30.61,30.50,30.70,30.69,30.38,30.43,30.56,30.45,30.24,30.38,30.42,30.03,30.09,30.46,30.35,30.50,30.23,30.57,30.58,30.28,30.49,30.64,30.66,30.43,30.68,30.71,30.62,30.63,30.72,30.77,30.63,30.74,30.76,30.80,30.79,30.78,30.80,30.77,30.69,30.74,30.69,30.70,30.72,30.58,30.53,30.72,30.72,30.61,30.59,30.59,30.41,30.44,30.58,30.46,30.38,30.47,30.53,30.31,30.27,30.57,30.59,30.49,30.70,30.77,30.73,30.86,30.91,31.02,30.87,31.01,30.96,30.84,31.02,31.08,30.98,30.93,31.02,31.08,31.06,31.17,31.12,31.03,30.98,31.12,31.06,30.97,31.03,31.08,31.01,30.88,30.84,30.92,30.85,30.80,30.72,30.85,30.77,30.62,30.73,30.83,30.74,30.60,30.75,30.78,30.67,30.56,30.52,30.49,30.19,30.20,30.21,30.38,30.48,30.41,30.51,30.59,30.67,30.70,30.77,30.69,30.83,30.91,30.91,30.94,30.96,31.02,30.99,30.99,31.11,31.07,31.13,31.13,31.09,31.14,31.15,31.02,31.04,31.12,31.07,30.95,30.94,31.03,30.98,30.77,30.91,30.85,30.58,30.51,30.71,30.61,30.19,30.38,30.60,30.19,29.90,30.29,30.43,29.91,29.83,30.26,30.23,29.77,30.05,30.41,30.15,30.00,29.56,29.66,30.09,29.87,29.76,30.02,30.22,29.89,29.95,30.31,30.21,30.09,30.26,30.52,30.46,30.31,30.58,30.67,30.24,30.47,30.21,30.21,30.15,30.01,29.82,29.74,29.68,29.84,29.57,29.49,29.57,29.51,29.16,29.41,29.52,29.20,29.44,29.70,29.54,29.46,29.88,30.20,30.42,30.45,30.20,29.97,30.10,30.12,29.81,29.78,30.13,30.01,29.58,29.81,29.95,29.76,29.53,29.87,29.86,29.70,29.97,30.09,29.89,30.09,30.30,30.40,30.46,30.65,30.75,30.77,30.66,30.81,30.66,30.39,30.68,30.76,30.37,30.28,30.70,30.76,30.63,30.33,30.48,30.62,30.17,30.01,30.52,30.47,30.22,30.39,30.69,30.55,30.78,30.77,30.76,30.90,30.96,30.76,30.93,30.87,30.83,31.01,30.87,30.79,30.84,30.82,30.52,30.53,30.70,30.27,30.54,30.52,30.46,30.01,30.24,30.37,30.21,30.01,29.97,29.78,29.80,29.88,29.79,29.78,29.98,29.95,29.90,30.18,30.26,30.22,30.22,30.47,30.50,30.41,30.58,30.70,30.75,30.76,30.88,30.75,30.83,30.63,30.82,30.76,30.48,30.57,30.71,30.48,30.22,30.55,30.57,30.32,30.16,30.60,30.44,30.12,30.44,30.62,30.40,30.28,30.61,30.65,30.75,30.77,30.52,30.75,30.81,30.68,30.44,30.77,30.80,30.68,30.62,30.81,30.76,30.50,30.64,30.82,30.80,30.59,30.78,30.89,30.83,30.78,30.75,27.72,26.45,25.04,24.80,24.11,23.33,23.30,23.22,23.03,22.46,22.97,23.04,22.41,22.89,22.87,23.41,22.21,22.30,21.63,21.17,21.28,21.28,20.47,20.75,20.97,20.60,20.15,20.05,19.23,18.29,18.10,19.28,17.90,17.18,17.82,18.37,17.05,16.50,17.04,17.93,16.60,16.20,17.26,17.24,16.05,16.61,17.12,16.38,15.69,16.29,16.72,15.70,14.57,15.71,16.33,14.43,14.90,16.05,16.17,16.25,17.27,17.37,16.64,17.89,18.65,18.34,17.69,18.94,19.64,18.52,18.49,19.72,19.59,18.90,19.57,20.47,19.48,19.36,20.36,20.97,19.99,21.59,20.95,21.07,20.20,19.71,20.11,19.75,18.87,17.99,18.02,19.54,19.27,17.81,18.52,20.05,19.13,18.38,19.46,20.03,18.97,19.93,18.53,19.51,18.14,17.55,16.96,17.57,16.83,17.09,17.14,17.81,18.31,17.75,18.87,19.36,19.05,19.79,19.32,18.54,18.50,18.53,17.52,17.21,17.25,17.07,16.24,15.47,14.97,13.97,13.32,12.07,11.46,12.85,12.40,13.96,12.94,12.15,13.80,12.56,14.29,13.75,14.07,14.54,14.40,14.59,14.92,15.45,15.23,15.04,16.43,16.66,16.81,16.20,16.93,16.38,14.98,15.56,15.81,15.06,14.62,15.20,15.37,14.35,14.07,14.40,14.42,12.90,12.72,12.79,12.87,13.17,14.08,14.68,14.90,13.47,14.19,15.21,14.28,13.86,14.64,15.11,13.93,14.07,14.89,14.81,14.30,14.43,15.75,15.36,15.12,15.22,16.70,15.77,16.63,14.82,14.83,13.70,13.83,14.74,14.04,13.35,13.62,13.46,13.06,12.69,12.78,12.48,12.31,12.18,12.52,12.08,11.46,11.74,11.87,11.00,11.10,11.80,11.80,11.06,11.78,12.19,12.19,11.40,12.28,13.19,12.71,12.28,12.50,13.35,14.16,13.66,12.34,12.70,13.67,12.66,11.57,12.50,13.10,12.26,11.77,12.85,13.14,12.16,12.30,13.43,13.52,14.54,14.31,15.30,14.58,15.56,15.18,13.75,14.60,15.34,14.07,13.53,14.94,14.68,13.37,13.90,15.16,13.84,13.22,14.22,14.98,13.35,13.32,14.54,14.20,15.29,14.45,15.48,15.70,13.58,14.43,15.76,15.07,13.76,14.94,15.63,14.48,14.10,15.74,15.96,14.09,14.93,16.49,16.02,15.52,16.24,15.84,14.40,14.04,15.22,13.79,14.08,15.52,14.49,13.93,14.88,15.75,14.13,15.03,15.12,14.14,13.65,14.42,13.63,12.87,13.20,13.66,13.08,12.63,13.10,13.09,12.59,13.72,14.27,13.76,14.96,15.54,15.98,14.63,15.22,14.25,13.78,14.25,15.12,14.64,14.06,14.21,14.98,15.39,16.11,16.06,14.58,14.88,16.00,15.49,14.70,15.52,16.22,15.43,14.55,14.16,15.18,14.39,13.54,13.78,14.39,12.96,12.82,13.80,13.87,12.62,12.84,13.65,13.29,12.24,12.48,11.58,11.56,10.62,10.96,10.43,10.57,11.80,11.66,10.81,11.56,12.57,11.86,11.74,12.64,13.18,12.72,13.04,13.87,14.07,13.68,14.14,14.69,14.99,15.37,16.36,15.85,15.14,15.40,15.33,14.56,14.17,14.65,13.72,13.17,13.29,12.86,12.47,12.21,11.97,10.96,10.88,11.10,10.36,9.68,9.83,9.62,9.09,8.59,9.09,9.06,8.13,8.03,8.93,8.18,7.40,7.95,8.40,7.72,6.85,7.24,7.19,6.10,6.05,7.01,6.29,5.46,6.14,6.44,5.62,5.40,6.15,6.53,5.62,5.74,6.73,6.81,5.88,6.86,6.88,6.42,5.52,6.16,7.05,6.32,5.91,6.81,6.95,6.38,6.65,7.37,7.40,7.20,7.75,8.13,8.46,8.38,8.93,9.18,9.15,9.43,10.28,11.44,10.94,11.98,10.89,9.92,10.37,10.78,9.89,9.17,9.91,10.17,8.85,8.67,9.75,9.13,8.10,8.22,9.06,8.22,7.72,9.23,9.08,8.17,8.22,9.82,9.23,8.57,9.28,7.88,7.91,8.74,7.86,8.09,9.11,9.27,8.76,9.31,10.04,10.49,10.86,10.71,10.75,9.81,9.04,8.73,9.04,9.12,7.85,8.00,8.33,7.46,7.06,6.15,6.97,7.03,7.59,6.18,5.96,5.18,5.23,5.24,4.37,4.43,3.70,4.15,4.20,3.22,3.20,3.27,3.64,3.92,4.59,3.96,4.15,5.29,5.20,6.08,6.19,6.41,5.94,5.32,5.77,5.71,4.87,4.77,5.33,5.19,4.17,4.60,5.03,4.61,4.04,4.82,5.13,4.39,4.17,5.05,4.84,4.29,4.60,4.76,4.45,3.68,4.00,4.25,3.34,2.66,3.81,3.50,2.59,2.71,3.71,3.20,2.12,3.24,3.79,2.98,2.59,3.73,3.94,3.71,4.36,3.56,3.38,2.87,2.64,2.24,2.06,1.91,1.90,1.59,1.09,0.88,0.76,0.93,1.22,1.33,1.40,1.54,1.92,2.05,2.26,2.80,4.09],[31.13,31.15,31.00,31.03,31.01,30.96,30.93,30.96,31.02,30.90,31.01,31.08,30.97,31.04,31.07,31.11,30.91,30.94,30.98,30.72,30.67,30.76,30.90,30.95,30.93,31.03,30.86,30.85,30.82,30.71,30.56,30.75,30.79,30.56,30.60,30.71,30.62,30.50,30.62,30.56,30.42,30.37,30.32,30.30,30.20,30.27,30.20,30.02,29.85,30.17,30.16,29.89,29.81,30.12,30.19,29.99,30.30,30.20,30.41,29.84,30.29,30.33,30.04,30.10,30.36,30.34,30.16,30.42,30.49,30.40,30.49,30.60,30.59,30.63,30.69,30.76,30.80,30.74,30.89,30.87,30.85,30.96,30.82,30.95,30.90,30.77,30.89,30.78,30.77,30.46,30.61,30.75,30.53,30.29,30.66,30.70,30.46,30.43,30.72,30.74,30.66,30.91,30.87,30.72,30.90,30.82,30.75,30.55,30.86,30.84,30.59,30.86,30.85,30.71,30.80,30.92,30.87,30.95,30.83,30.83,30.83,30.73,30.60,30.65,30.67,30.43,30.30,30.58,30.49,30.06,30.07,29.85,29.87,29.86,30.15,29.82,29.88,29.00,28.93,29.03,28.83,29.21,28.95,29.44,29.47,28.68,29.08,29.66,29.32,29.26,29.80,29.99,29.97,29.94,30.06,29.77,29.33,29.80,29.94,29.56,29.31,29.65,29.73,29.43,29.23,29.65,29.84,29.40,29.25,29.70,29.60,29.37,29.80,30.00,30.15,29.85,29.70,30.12,30.06,29.62,29.83,30.11,29.73,29.28,29.99,29.87,29.43,29.33,29.85,29.83,29.55,29.37,29.93,29.46,29.58,29.34,29.13,28.83,29.01,29.36,28.62,28.60,29.08,29.31,28.49,28.58,29.31,29.11,28.44,28.89,29.38,29.09,28.77,29.39,29.53,29.09,29.23,29.50,29.59,29.46,29.43,29.73,29.81,29.93,30.04,30.20,30.34,30.35,30.29,30.61,30.44,30.44,30.40,30.10,30.31,30.44,29.90,30.22,30.33,30.30,30.04,30.38,30.50,30.45,30.37,30.54,30.64,30.63,30.64,30.76,30.66,30.81,30.65,30.49,30.64,30.65,30.49,30.35,30.58,30.57,30.27,30.26,30.39,30.33,30.10,30.24,30.29,29.93,29.95,30.36,30.34,30.40,30.12,30.44,30.47,30.17,30.43,30.53,30.53,30.32,30.59,30.62,30.54,30.58,30.63,30.65,30.52,30.74,30.70,30.70,30.78,30.72,30.74,30.65,30.63,30.70,30.64,30.68,30.69,30.57,30.60,30.76,30.70,30.60,30.58,30.57,30.34,30.38,30.53,30.43,30.28,30.51,30.46,30.21,30.19,30.51,30.49,30.34,30.59,30.71,30.64,30.78,30.83,30.96,30.79,30.94,30.90,30.76,30.94,31.00,30.92,30.82,30.98,31.00,31.00,31.10,31.09,30.98,30.98,31.05,31.01,30.94,31.00,31.05,31.03,30.84,30.80,30.89,30.79,30.73,30.74,30.79,30.62,30.49,30.57,30.68,30.57,30.49,30.61,30.64,30.53,30.47,30.41,30.35,30.08,30.07,30.09,30.24,30.29,30.22,30.35,30.47,30.58,30.60,30.67,30.58,30.71,30.86,30.87,30.88,30.90,30.98,30.98,30.98,31.09,31.02,31.11,31.10,31.06,31.07,31.10,31.02,30.97,31.09,31.02,30.88,30.85,30.94,30.91,30.69,30.78,30.78,30.46,30.39,30.50,30.43,30.04,30.21,30.37,29.88,29.68,30.02,30.07,29.70,29.67,30.02,29.82,29.57,29.87,30.23,29.96,29.91,29.35,29.36,29.92,29.56,29.42,29.83,30.05,29.54,29.63,30.06,29.94,29.80,30.04,30.26,30.25,30.06,30.40,30.52,30.03,30.34,30.04,30.07,29.95,29.73,29.52,29.53,29.38,29.57,29.24,29.33,29.28,29.43,29.00,29.18,29.44,29.04,29.28,29.53,29.43,29.35,29.79,30.10,30.33,30.35,30.12,29.81,30.02,30.08,29.66,29.55,30.00,29.91,29.39,29.53,29.85,29.51,29.20,29.55,29.67,29.49,29.67,29.96,29.78,29.97,30.13,30.25,30.32,30.56,30.62,30.67,30.56,30.65,30.52,30.24,30.55,30.59,30.20,30.10,30.57,30.66,30.57,30.23,30.41,30.55,29.98,29.79,30.41,30.35,29.96,30.28,30.56,30.39,30.62,30.62,30.72,30.80,30.86,30.59,30.78,30.77,30.73,30.91,30.77,30.69,30.71,30.69,30.36,30.47,30.58,30.10,30.36,30.34,30.32,29.77,30.20,30.16,29.97,29.77,29.81,29.62,29.56,29.67,29.58,29.45,29.91,29.96,29.48,29.89,30.02,29.97,30.06,30.22,30.44,30.34,30.30,30.60,30.58,30.61,30.73,30.60,30.74,30.50,30.72,30.62,30.32,30.40,30.55,30.35,30.06,30.36,30.43,30.21,30.02,30.37,30.20,29.79,30.31,30.30,30.22,30.14,30.53,30.58,30.69,30.67,30.36,30.64,30.71,30.49,30.22,30.66,30.74,30.51,30.56,30.72,30.66,30.40,30.50,30.74,30.71,30.53,30.66,30.85,30.78,30.70,30.78,27.46,26.21,24.54,24.29,23.53,22.96,22.91,22.88,22.62,21.84,22.01,22.32,21.85,22.09,22.10,22.50,21.46,21.55,20.93,20.27,20.18,20.10,19.52,19.78,19.63,19.38,19.12,18.45,17.79,17.09,16.84,17.88,16.65,15.90,16.58,16.83,15.79,15.21,15.62,16.63,15.30,14.99,15.89,16.15,14.86,15.33,15.75,15.45,14.48,14.81,15.57,14.41,13.24,14.43,15.18,13.27,14.25,15.22,15.41,15.55,16.29,16.22,15.63,16.71,17.46,17.40,16.56,17.78,18.40,17.25,17.30,18.37,18.18,17.60,18.14,18.98,18.40,18.11,18.90,19.51,18.76,20.04,19.42,19.77,18.85,18.57,18.62,18.26,17.47,16.62,16.39,18.04,17.95,16.52,17.08,18.63,18.01,17.26,18.22,18.68,17.85,19.20,17.89,18.68,17.33,16.83,16.01,16.47,15.95,16.31,15.73,16.71,17.12,16.68,17.45,18.00,17.59,18.29,17.94,17.02,17.25,17.19,16.05,15.85,16.35,15.77,14.52,14.46,14.09,12.55,12.21,11.26,10.36,12.01,11.33,12.87,12.11,11.20,12.62,11.60,13.16,12.95,13.23,13.99,13.70,13.76,14.04,14.53,14.52,14.24,15.27,15.47,15.62,15.16,15.51,15.37,14.26,14.62,14.54,14.35,13.88,14.11,14.60,13.34,13.14,13.21,13.11,11.74,11.82,11.66,11.67,12.22,12.49,13.32,13.35,12.17,13.16,13.98,12.99,12.89,13.45,13.92,13.06,13.16,13.75,13.55,13.42,13.50,14.54,14.19,13.94,14.21,15.35,14.79,15.78,14.12,13.96,12.85,13.03,13.75,13.26,12.54,12.68,12.73,12.10,11.78,11.89,11.65,11.59,11.28,11.81,11.47,10.64,10.74,10.82,10.21,9.86,10.60,10.77,10.27,10.58,10.87,10.99,10.19,10.60,11.65,11.33,10.70,10.75,11.85,12.59,11.88,10.70,11.06,12.00,11.06,10.21,11.04,11.74,10.90,10.48,11.42,11.83,11.10,11.18,12.16,12.22,13.17,12.97,13.57,13.00,13.77,13.54,12.35,13.06,13.60,12.63,12.09,13.36,13.12,11.86,12.27,13.48,12.34,11.55,12.78,13.33,11.94,11.93,12.88,12.63,13.56,13.09,14.25,14.17,12.08,13.19,14.12,13.47,12.42,13.56,13.84,12.83,12.81,13.98,14.02,12.63,13.57,14.55,14.28,13.98,14.41,14.35,13.04,12.79,13.70,12.41,12.83,13.71,13.03,12.83,13.55,14.02,12.67,13.42,13.73,12.86,12.24,13.07,12.49,11.60,12.15,12.37,11.54,11.21,11.99,11.77,11.52,12.51,12.87,12.50,13.56,13.90,14.56,13.27,13.92,12.95,12.49,12.94,14.07,13.54,12.74,12.98,13.78,14.19,14.65,14.79,13.53,13.63,14.58,14.27,13.39,13.97,14.66,13.97,13.01,12.63,13.65,12.88,12.07,12.37,12.96,11.52,11.32,12.22,12.36,11.33,11.27,12.19,11.99,11.13,11.53,10.55,10.30,9.18,9.69,8.98,9.43,10.41,10.12,9.48,10.38,11.13,10.47,10.59,11.11,11.87,11.43,11.78,12.63,12.56,12.35,12.97,13.51,13.72,13.98,14.89,14.47,14.09,14.24,13.96,13.40,12.94,13.48,12.45,12.31,12.11,11.72,11.13,11.22,11.01,9.88,9.93,10.27,9.74,8.91,8.87,9.16,8.34,7.83,8.66,8.53,7.43,7.29,8.58,7.55,6.84,7.34,7.61,7.09,6.27,6.44,6.52,5.69,5.70,6.26,5.77,5.13,5.77,5.96,5.43,5.26,5.66,5.92,5.49,5.35,6.04,6.07,5.34,6.15,6.13,5.92,5.35,5.70,6.28,5.81,5.81,6.13,6.45,6.00,6.14,6.62,6.57,6.67,6.93,7.40,7.57,7.62,8.02,8.61,8.53,8.66,9.44,10.57,9.95,11.07,10.25,9.05,9.69,9.81,8.96,8.24,8.98,8.95,8.13,7.83,8.46,8.23,7.59,7.39,8.04,7.78,6.96,8.22,8.26,7.35,7.51,8.80,8.28,7.78,8.16,7.02,6.85,7.90,7.00,7.09,8.05,8.26,7.92,8.29,8.92,9.16,9.64,9.47,9.71,8.83,8.10,7.92,8.21,8.10,7.00,7.32,7.54,6.76,6.44,5.78,6.32,6.40,6.76,5.59,5.60,4.93,4.86,4.90,4.18,4.16,3.61,4.07,4.22,3.03,3.16,3.06,3.49,3.81,4.32,3.91,4.17,5.15,4.93,5.82,5.77,5.92,5.42,5.00,5.31,5.27,4.60,4.59,4.98,4.78,3.83,4.43,4.68,4.50,3.39,4.46,4.70,3.99,3.65,4.64,4.72,3.94,4.32,4.37,4.04,3.31,3.38,3.50,3.11,2.42,3.38,3.18,2.40,2.54,3.12,3.26,2.21,3.23,3.50,2.96,2.66,3.53,3.84,3.54,4.20,3.51,3.36,2.91,2.68,2.19,2.13,2.14,1.97,1.51,1.30,1.18,0.89,0.76,0.91,1.18,1.37,1.27,1.59,2.05,2.16,2.40,3.86],[31.19,31.18,31.09,31.09,31.07,31.06,31.00,31.05,31.06,30.97,31.07,31.13,31.08,31.11,31.12,31.14,31.02,31.02,31.01,30.83,30.82,30.87,30.96,31.01,30.98,31.05,30.93,30.90,30.89,30.81,30.68,30.84,30.89,30.73,30.74,30.80,30.72,30.63,30.67,30.65,30.49,30.51,30.50,30.45,30.28,30.41,30.38,30.17,29.97,30.31,30.26,30.02,29.89,30.21,30.26,30.11,30.41,30.29,30.48,30.00,30.37,30.45,30.14,30.24,30.47,30.43,30.33,30.51,30.60,30.54,30.61,30.68,30.70,30.74,30.77,30.85,30.85,30.83,30.93,30.90,30.91,30.97,30.86,30.98,30.91,30.84,30.93,30.86,30.81,30.62,30.65,30.81,30.64,30.39,30.68,30.79,30.54,30.47,30.75,30.81,30.67,30.93,30.88,30.69,30.96,30.90,30.77,30.58,30.89,30.89,30.57,30.86,30.90,30.70,30.82,31.00,30.90,31.00,30.84,30.83,30.88,30.74,30.64,30.69,30.72,30.44,30.31,30.61,30.51,30.10,30.16,29.98,30.03,30.02,30.28,29.96,30.01,29.24,29.04,29.18,29.00,29.40,29.02,29.53,29.58,28.81,29.22,29.76,29.45,29.26,29.81,30.07,30.10,29.98,30.20,29.91,29.42,29.86,30.06,29.68,29.39,29.79,29.93,29.55,29.35,29.80,29.98,29.64,29.45,29.77,29.79,29.54,29.96,30.11,30.28,29.95,29.78,30.20,30.02,29.65,29.90,30.14,29.67,29.22,30.01,29.90,29.36,29.30,29.83,29.82,29.48,29.42,29.88,29.44,29.54,29.36,29.15,28.97,29.08,29.40,28.70,28.66,29.05,29.23,28.62,28.65,29.25,28.94,28.50,28.92,29.30,29.15,28.83,29.39,29.65,29.29,29.36,29.62,29.77,29.69,29.66,29.98,29.96,30.06,30.23,30.38,30.41,30.41,30.42,30.66,30.60,30.55,30.51,30.26,30.52,30.61,30.08,30.39,30.54,30.46,30.15,30.56,30.70,30.55,30.49,30.69,30.77,30.80,30.81,30.91,30.85,30.93,30.83,30.71,30.80,30.81,30.69,30.56,30.78,30.74,30.42,30.49,30.62,30.47,30.30,30.41,30.46,30.10,30.11,30.45,30.42,30.55,30.25,30.59,30.62,30.31,30.52,30.67,30.68,30.43,30.74,30.76,30.68,30.70,30.76,30.82,30.68,30.82,30.81,30.85,30.86,30.80,30.87,30.81,30.75,30.78,30.71,30.74,30.77,30.63,30.60,30.81,30.78,30.61,30.66,30.68,30.41,30.38,30.64,30.55,30.31,30.46,30.57,30.33,30.25,30.62,30.52,30.48,30.72,30.77,30.77,30.90,30.89,31.03,30.91,31.04,31.01,30.89,31.03,31.09,31.03,30.94,31.03,31.07,31.05,31.13,31.11,31.04,30.99,31.09,31.07,30.97,31.05,31.08,31.05,30.90,30.83,30.99,30.86,30.80,30.84,30.91,30.80,30.63,30.73,30.83,30.76,30.63,30.77,30.79,30.69,30.57,30.50,30.52,30.18,30.20,30.22,30.39,30.46,30.39,30.49,30.62,30.72,30.70,30.78,30.68,30.79,30.91,30.92,30.94,30.93,31.01,31.00,31.00,31.11,31.05,31.15,31.13,31.07,31.09,31.13,31.05,31.01,31.11,31.06,30.97,30.96,31.02,30.97,30.78,30.89,30.85,30.61,30.56,30.65,30.56,30.20,30.39,30.52,30.06,29.80,30.18,30.33,29.78,29.79,30.14,30.12,29.64,29.87,30.33,30.09,29.90,29.41,29.56,30.07,29.70,29.51,29.95,30.21,29.65,29.84,30.29,30.10,29.88,30.18,30.34,30.37,30.18,30.52,30.58,30.12,30.41,30.17,30.12,30.02,29.92,29.74,29.69,29.58,29.67,29.33,29.42,29.38,29.49,28.95,29.19,29.41,28.99,29.28,29.54,29.50,29.18,29.71,30.04,30.36,30.39,30.08,29.90,30.12,30.08,29.62,29.63,30.11,29.97,29.33,29.62,29.97,29.64,29.37,29.77,29.88,29.70,29.88,30.05,29.96,30.13,30.24,30.34,30.38,30.61,30.69,30.70,30.58,30.72,30.61,30.31,30.65,30.67,30.29,30.24,30.65,30.71,30.64,30.41,30.56,30.64,30.17,29.94,30.52,30.44,30.10,30.38,30.64,30.50,30.74,30.71,30.75,30.88,30.90,30.69,30.87,30.81,30.82,30.95,30.77,30.77,30.81,30.78,30.51,30.55,30.70,30.19,30.52,30.51,30.42,29.98,30.27,30.26,30.17,29.83,29.88,29.67,29.67,29.76,29.77,29.69,29.95,30.03,29.79,30.05,30.26,30.25,30.21,30.41,30.52,30.45,30.47,30.65,30.67,30.74,30.82,30.68,30.82,30.59,30.83,30.74,30.41,30.55,30.72,30.43,30.25,30.57,30.55,30.26,30.24,30.60,30.34,30.04,30.42,30.58,30.45,30.30,30.63,30.69,30.74,30.76,30.45,30.72,30.80,30.67,30.39,30.76,30.77,30.59,30.64,30.78,30.72,30.42,30.63,30.81,30.82,30.56,30.78,30.89,30.84,30.74,30.76,27.47,26.05,24.36,23.94,23.36,22.54,22.65,22.52,22.31,21.41,21.65,22.02,21.56,21.86,21.90,22.56,21.38,21.33,20.71,20.20,20.34,20.24,19.52,19.75,19.80,19.55,19.33,18.72,18.11,17.36,17.18,18.11,16.80,16.32,16.83,17.02,16.04,15.50,15.98,16.93,15.44,15.29,16.16,16.46,15.23,15.84,16.17,15.84,14.60,15.09,16.02,14.84,13.52,14.73,15.55,13.58,14.52,15.55,15.68,15.90,16.61,16.57,15.94,17.15,17.93,17.78,17.04,18.11,18.71,17.59,17.66,18.64,18.58,18.02,18.48,19.18,18.50,18.34,19.11,19.75,18.87,20.15,19.62,19.69,19.12,18.66,18.71,18.52,17.74,17.01,16.83,18.26,18.25,16.80,17.46,18.94,18.19,17.38,18.59,19.11,18.06,19.41,17.86,18.66,17.45,16.81,15.95,16.57,15.94,16.29,16.12,16.95,17.14,17.09,17.70,18.15,17.94,18.45,18.22,17.35,17.35,17.57,16.33,15.87,16.45,16.10,14.85,14.58,14.20,13.02,12.31,11.42,10.65,12.24,11.91,13.07,12.67,11.51,13.17,12.17,13.86,13.33,13.62,14.35,14.21,14.33,14.46,15.17,15.07,14.57,15.90,16.05,16.21,15.55,15.86,15.80,14.60,14.87,15.18,14.88,13.99,14.42,14.99,13.98,13.65,13.78,13.67,12.36,12.27,12.28,11.91,12.31,12.69,13.74,13.85,12.43,13.30,14.38,13.29,12.94,13.82,14.32,13.22,13.51,14.07,13.99,13.64,13.88,15.00,14.66,14.33,14.61,16.05,15.16,16.30,14.39,14.40,13.21,13.16,14.15,13.68,12.85,12.97,12.89,12.48,11.89,12.16,11.91,11.79,11.34,11.81,11.83,10.71,10.90,10.88,10.54,10.15,10.60,10.72,10.50,10.54,10.91,11.01,10.31,10.76,11.85,11.39,10.83,10.90,11.93,12.78,12.18,10.89,11.21,12.24,11.24,10.32,11.37,11.94,11.10,10.63,11.77,11.96,11.20,11.37,12.34,12.52,13.23,13.16,13.66,13.16,13.84,13.70,12.66,13.18,13.72,13.00,12.40,13.42,13.38,12.30,12.49,13.64,12.73,11.79,12.92,13.57,12.23,12.17,13.18,13.05,14.06,13.30,14.56,14.46,12.45,13.52,14.53,13.92,12.76,13.81,14.31,13.20,13.12,14.21,14.27,12.95,13.75,14.74,14.45,14.40,14.56,14.40,13.27,13.09,13.82,12.69,13.10,13.96,13.22,12.96,13.76,14.31,12.95,13.79,14.07,13.16,12.52,13.25,12.84,11.62,12.20,12.67,11.85,11.39,12.21,11.94,11.65,12.76,13.02,12.77,13.71,14.07,14.74,13.60,14.02,13.08,12.87,13.18,14.11,13.70,13.13,13.35,13.90,14.30,14.67,14.80,13.71,13.77,14.47,14.28,13.67,13.88,14.57,13.98,13.21,12.92,13.76,13.18,12.54,12.61,13.09,11.91,11.72,12.48,12.59,11.62,11.56,12.51,12.31,11.35,11.74,10.74,10.54,9.38,9.91,9.21,9.66,10.68,10.35,9.79,10.70,11.42,10.60,10.73,11.64,12.14,11.46,12.09,12.96,12.71,12.27,13.13,13.70,13.53,13.92,14.72,14.60,14.12,14.37,14.04,13.40,13.32,13.61,12.59,12.63,12.63,11.85,11.38,11.72,11.23,10.05,10.30,10.65,9.91,9.26,9.19,9.50,8.63,8.08,8.71,8.84,7.58,7.52,8.66,7.86,6.90,7.54,7.98,7.27,6.44,6.81,6.59,5.75,5.77,6.47,5.81,5.31,5.81,5.95,5.30,5.17,5.87,5.99,5.17,5.43,6.28,6.22,5.48,6.35,6.21,5.88,5.09,5.66,6.28,5.53,5.45,6.08,6.38,5.75,6.01,6.61,6.68,6.47,6.95,7.45,7.83,7.75,8.19,8.76,8.64,9.09,9.81,11.00,10.40,11.50,10.48,9.38,9.92,10.08,9.21,8.50,9.22,9.19,8.23,7.89,8.64,8.33,7.56,7.47,8.09,7.78,6.92,8.21,8.36,7.35,7.69,8.76,8.43,8.03,8.27,7.22,7.16,8.05,7.20,7.32,8.21,8.44,7.98,8.34,9.07,9.38,10.01,9.72,10.04,9.02,8.22,8.17,8.42,8.33,7.47,7.58,7.79,6.96,6.72,6.08,6.69,6.63,6.85,5.78,5.73,5.14,4.86,4.96,4.14,4.15,3.43,4.13,4.14,2.95,3.14,3.31,3.91,4.36,4.81,4.31,4.66,5.32,5.21,5.98,5.89,6.08,5.44,5.20,5.28,5.09,4.69,4.53,4.94,4.77,3.99,4.26,4.52,4.35,3.47,4.64,4.70,3.95,3.79,4.74,4.85,3.97,4.43,4.47,4.44,3.50,3.64,3.80,3.28,2.56,3.56,3.42,2.53,2.65,3.44,3.28,2.30,3.46,3.61,3.09,2.79,3.71,4.07,3.86,4.30,3.76,3.71,3.30,2.77,2.49,2.32,2.24,2.20,1.77,1.38,1.37,1.18,0.87,0.76,0.92,1.29,1.30,1.47,1.80,2.12,2.27,3.53],[31.21,31.18,31.10,31.08,31.06,31.03,31.00,31.02,31.08,30.98,31.06,31.11,31.03,31.05,31.06,31.08,30.94,30.93,30.99,30.71,30.74,30.79,30.92,30.96,30.92,31.01,30.87,30.91,30.87,30.79,30.63,30.82,30.86,30.70,30.69,30.76,30.66,30.58,30.61,30.60,30.44,30.45,30.45,30.37,30.20,30.40,30.32,30.13,30.01,30.25,30.21,29.97,29.91,30.13,30.20,30.00,30.37,30.27,30.39,29.92,30.36,30.40,30.06,30.18,30.42,30.35,30.25,30.45,30.54,30.46,30.55,30.62,30.66,30.73,30.72,30.80,30.77,30.79,30.91,30.88,30.89,30.96,30.84,30.96,30.86,30.78,30.91,30.82,30.77,30.59,30.62,30.76,30.61,30.35,30.62,30.74,30.50,30.37,30.71,30.77,30.63,30.88,30.83,30.65,30.89,30.86,30.73,30.50,30.82,30.85,30.49,30.82,30.85,30.63,30.78,30.96,30.86,30.97,30.83,30.83,30.87,30.67,30.61,30.68,30.68,30.35,30.28,30.61,30.47,30.02,30.17,29.95,29.98,29.92,30.23,29.93,29.98,29.20,29.00,29.34,28.98,29.40,29.05,29.59,29.57,28.89,29.28,29.80,29.46,29.34,29.86,30.10,30.08,29.98,30.18,29.87,29.46,29.84,30.00,29.69,29.52,29.85,29.86,29.54,29.40,29.79,29.88,29.58,29.47,29.76,29.76,29.59,30.01,30.10,30.29,30.06,29.89,30.20,30.07,29.79,29.95,30.15,29.79,29.33,29.99,29.95,29.38,29.40,29.88,29.86,29.50,29.41,29.86,29.36,29.53,29.37,29.10,28.94,29.05,29.37,28.72,28.73,29.03,29.23,28.69,28.76,29.36,29.03,28.67,29.07,29.50,29.25,29.00,29.52,29.79,29.37,29.44,29.74,29.82,29.74,29.70,30.01,29.89,30.04,30.15,30.28,30.36,30.36,30.37,30.63,30.57,30.53,30.44,30.24,30.51,30.51,30.14,30.38,30.54,30.45,30.22,30.57,30.67,30.57,30.51,30.68,30.76,30.77,30.78,30.85,30.84,30.88,30.79,30.69,30.78,30.78,30.68,30.57,30.73,30.70,30.43,30.46,30.61,30.48,30.29,30.42,30.45,30.05,30.04,30.44,30.33,30.49,30.22,30.56,30.61,30.31,30.50,30.65,30.67,30.46,30.72,30.71,30.66,30.69,30.71,30.79,30.68,30.79,30.77,30.82,30.81,30.78,30.83,30.79,30.73,30.75,30.70,30.74,30.76,30.64,30.61,30.77,30.75,30.63,30.63,30.67,30.44,30.43,30.62,30.53,30.36,30.49,30.56,30.32,30.29,30.61,30.55,30.51,30.72,30.78,30.78,30.88,30.89,31.01,30.89,31.02,30.96,30.88,31.02,31.07,31.01,30.93,31.01,31.07,31.04,31.14,31.10,31.03,30.97,31.09,31.05,30.95,31.01,31.06,31.01,30.87,30.83,30.94,30.86,30.78,30.76,30.87,30.77,30.65,30.73,30.81,30.76,30.63,30.75,30.77,30.67,30.56,30.49,30.52,30.15,30.26,30.22,30.39,30.50,30.46,30.47,30.62,30.68,30.66,30.76,30.68,30.79,30.87,30.89,30.90,30.93,31.00,30.98,30.99,31.10,31.05,31.15,31.14,31.07,31.11,31.14,31.04,31.00,31.11,31.06,30.95,30.94,31.02,30.94,30.76,30.90,30.83,30.59,30.53,30.67,30.56,30.20,30.37,30.53,30.11,29.82,30.21,30.35,29.84,29.88,30.23,30.17,29.72,29.95,30.40,30.15,29.92,29.45,29.63,30.12,29.80,29.66,29.99,30.27,29.79,29.92,30.36,30.16,29.99,30.19,30.37,30.40,30.25,30.46,30.59,30.17,30.38,30.14,30.12,30.04,29.98,29.77,29.76,29.66,29.71,29.47,29.49,29.55,29.48,29.14,29.30,29.41,29.19,29.34,29.65,29.60,29.37,29.79,30.12,30.41,30.41,30.15,30.00,30.09,30.08,29.78,29.74,30.14,29.98,29.52,29.73,29.99,29.72,29.51,29.83,29.90,29.75,29.88,30.02,29.89,30.05,30.21,30.33,30.39,30.60,30.69,30.69,30.60,30.72,30.61,30.31,30.60,30.66,30.30,30.19,30.62,30.70,30.58,30.36,30.53,30.58,30.14,30.01,30.47,30.43,30.13,30.35,30.63,30.50,30.72,30.71,30.73,30.87,30.88,30.66,30.87,30.84,30.81,30.95,30.83,30.78,30.82,30.79,30.50,30.55,30.68,30.27,30.55,30.52,30.44,30.02,30.27,30.32,30.17,29.99,29.95,29.72,29.78,29.81,29.81,29.77,29.94,29.90,29.87,30.01,30.26,30.28,30.20,30.37,30.52,30.40,30.41,30.66,30.72,30.68,30.83,30.70,30.82,30.58,30.82,30.76,30.43,30.55,30.74,30.49,30.26,30.59,30.57,30.33,30.19,30.57,30.49,30.04,30.44,30.59,30.43,30.28,30.58,30.67,30.73,30.74,30.43,30.75,30.78,30.65,30.51,30.80,30.77,30.58,30.64,30.80,30.72,30.51,30.70,30.82,30.84,30.66,30.81,30.90,30.85,30.73,30.79,27.74,26.29,24.70,24.41,23.63,22.79,22.77,22.84,22.61,21.97,22.32,22.48,21.86,22.32,22.51,22.96,21.67,21.79,21.05,20.52,20.56,20.60,19.82,20.05,20.07,19.72,19.49,19.33,18.73,17.75,17.67,18.93,17.42,16.85,17.37,17.77,16.52,16.12,16.66,17.49,16.06,15.89,16.67,16.98,15.97,16.43,16.80,16.50,15.52,16.15,16.83,15.90,14.54,15.75,16.54,14.73,15.15,16.19,16.17,16.34,17.09,17.23,16.75,17.82,18.35,18.31,17.64,18.65,19.23,18.12,18.27,19.10,19.07,18.62,19.06,19.91,19.03,18.93,19.77,20.37,19.46,20.84,20.25,20.20,19.49,19.24,19.27,18.88,18.13,17.55,17.41,18.89,18.63,17.43,18.00,19.53,18.72,18.23,19.33,19.62,18.95,19.92,18.42,19.51,17.84,17.41,16.90,17.59,16.68,16.88,17.22,17.54,17.81,17.90,18.71,18.73,18.53,18.97,18.71,17.87,17.66,17.95,16.99,16.70,17.15,16.87,15.89,15.33,15.04,13.84,13.43,12.05,11.38,13.01,12.44,14.16,13.07,12.18,14.09,12.98,14.64,13.95,14.30,14.65,14.59,14.82,15.17,15.52,15.25,15.14,16.37,16.43,16.59,16.12,16.43,16.32,15.05,15.43,16.02,15.30,14.62,15.32,15.46,14.47,14.16,14.68,14.54,13.01,12.92,12.91,12.64,13.19,13.76,14.53,14.60,13.12,14.18,14.92,13.93,13.81,14.63,14.94,13.84,14.01,14.80,14.71,14.28,14.45,15.65,15.30,15.16,15.40,16.68,15.95,16.83,15.03,14.87,13.82,14.06,14.86,14.14,13.34,13.52,13.36,13.16,12.48,12.54,12.46,12.15,11.83,12.24,11.98,11.27,11.51,11.57,10.92,10.87,11.24,11.43,10.80,11.26,11.53,12.03,11.11,11.70,12.54,11.92,11.49,11.61,12.72,13.27,12.77,11.66,11.97,12.80,12.01,10.81,11.91,12.47,11.72,11.19,12.18,12.54,11.66,11.75,12.86,12.95,13.92,13.81,14.28,13.80,14.57,14.34,13.29,13.79,14.43,13.53,13.05,14.04,13.96,12.92,13.18,14.14,13.26,12.63,13.38,14.17,12.99,13.00,13.94,13.92,14.71,14.12,14.99,14.92,13.05,14.13,15.04,14.33,13.20,14.38,14.73,13.83,13.70,14.90,14.92,13.63,14.58,15.64,15.22,15.01,15.41,15.11,13.87,13.64,14.51,13.35,13.59,14.80,13.97,13.62,14.56,15.16,13.58,14.37,14.40,13.73,13.02,13.71,13.24,12.27,12.79,13.12,12.50,12.04,12.61,12.59,12.00,13.13,13.66,13.15,14.35,14.86,15.46,14.09,14.63,13.65,13.37,13.61,14.47,14.03,13.52,13.67,14.45,14.76,15.30,15.33,14.18,14.41,15.17,14.80,14.10,14.57,15.31,14.64,13.75,13.51,14.45,13.71,13.01,13.28,13.67,12.42,12.32,13.07,13.18,12.05,12.28,12.85,12.60,11.87,12.07,11.21,11.00,10.02,10.31,9.90,10.12,11.28,11.11,10.29,10.98,12.10,11.11,11.17,12.03,12.62,12.01,12.42,13.38,13.31,12.89,13.65,14.34,14.13,14.35,15.26,15.03,14.52,14.82,14.49,13.98,13.58,14.01,12.90,12.85,12.90,12.19,11.68,12.05,11.48,10.18,10.43,10.77,10.00,9.28,9.43,9.28,8.67,8.24,8.81,8.67,7.75,7.73,8.81,7.79,7.15,7.65,7.92,7.35,6.58,6.92,6.82,5.90,5.91,6.57,5.84,5.34,5.80,6.01,5.04,5.06,5.85,6.06,5.08,5.49,6.28,6.27,5.51,6.18,6.23,5.82,5.18,5.61,6.34,5.63,5.33,6.24,6.37,5.83,6.13,6.89,6.79,6.79,7.31,7.73,8.01,8.04,8.52,9.09,8.96,9.25,9.87,11.11,10.46,11.65,10.60,9.57,10.06,10.38,9.76,8.76,9.49,9.58,8.39,8.06,9.13,8.73,7.58,7.74,8.44,7.86,7.13,8.52,8.61,7.68,7.70,8.89,8.63,8.02,8.34,7.23,7.34,8.23,7.47,7.58,8.34,8.49,8.36,8.72,9.18,9.49,10.10,10.07,10.20,9.19,8.55,8.27,8.61,8.52,7.40,7.67,7.80,7.04,6.64,5.91,6.53,6.45,6.85,5.78,5.75,5.09,5.02,5.03,4.12,4.28,3.74,4.30,4.03,3.16,3.50,3.53,4.10,4.37,4.76,4.15,4.44,5.42,5.05,6.02,5.98,6.22,5.50,5.24,5.31,5.22,4.79,4.63,4.88,4.87,3.88,4.42,4.65,4.21,3.56,4.52,4.71,3.91,3.63,4.61,4.57,3.85,4.23,4.48,4.20,3.33,3.78,3.96,3.27,2.56,3.55,3.68,2.63,2.93,3.63,3.57,2.41,3.67,4.02,3.61,3.20,3.88,4.50,4.24,4.96,4.14,3.94,3.48,3.26,2.82,2.42,2.51,2.37,2.01,1.51,1.45,1.47,1.21,0.86,0.76,0.97,1.18,1.39,1.50,1.78,2.15,3.32],[31.19,31.17,31.06,31.06,31.07,31.02,30.97,31.03,31.06,30.94,31.06,31.11,30.97,31.05,31.09,31.08,30.91,30.92,31.00,30.71,30.72,30.83,30.95,30.99,30.95,31.09,30.92,30.98,30.90,30.80,30.64,30.85,30.88,30.69,30.70,30.80,30.68,30.58,30.65,30.64,30.49,30.47,30.45,30.41,30.26,30.39,30.32,30.11,29.96,30.30,30.20,30.02,29.87,30.16,30.23,30.05,30.38,30.26,30.46,29.92,30.35,30.40,30.09,30.23,30.45,30.37,30.28,30.50,30.60,30.50,30.59,30.68,30.69,30.75,30.79,30.87,30.82,30.82,30.96,30.94,30.95,31.01,30.88,30.99,30.93,30.83,30.96,30.87,30.83,30.58,30.69,30.80,30.67,30.39,30.73,30.76,30.55,30.46,30.74,30.78,30.68,30.93,30.87,30.74,30.94,30.89,30.78,30.57,30.90,30.90,30.62,30.88,30.90,30.71,30.82,30.96,30.92,30.99,30.88,30.89,30.90,30.75,30.67,30.74,30.71,30.43,30.40,30.67,30.56,30.13,30.19,30.05,30.05,29.99,30.22,29.91,29.97,29.21,29.06,29.25,29.05,29.41,29.11,29.55,29.60,28.89,29.32,29.84,29.50,29.38,29.90,30.14,30.10,30.00,30.18,29.92,29.49,29.87,30.06,29.69,29.50,29.80,29.84,29.57,29.38,29.81,29.90,29.52,29.47,29.84,29.80,29.55,29.97,30.16,30.29,30.01,29.86,30.21,30.10,29.78,29.97,30.18,29.84,29.40,30.06,29.96,29.56,29.48,29.90,29.92,29.61,29.52,29.91,29.43,29.52,29.30,29.18,28.97,29.04,29.41,28.88,28.76,29.14,29.38,28.81,28.84,29.46,29.20,28.71,29.06,29.52,29.33,29.00,29.51,29.73,29.42,29.53,29.73,29.80,29.72,29.71,29.98,29.95,30.09,30.19,30.33,30.45,30.45,30.45,30.73,30.60,30.58,30.52,30.26,30.46,30.54,30.10,30.39,30.48,30.46,30.21,30.51,30.64,30.57,30.50,30.65,30.73,30.74,30.75,30.85,30.82,30.89,30.78,30.65,30.75,30.79,30.63,30.52,30.71,30.71,30.43,30.43,30.57,30.46,30.28,30.41,30.44,30.07,30.10,30.51,30.44,30.55,30.24,30.54,30.61,30.30,30.53,30.67,30.67,30.47,30.70,30.74,30.65,30.65,30.73,30.79,30.65,30.79,30.78,30.82,30.81,30.78,30.82,30.78,30.70,30.74,30.67,30.73,30.66,30.54,30.60,30.79,30.70,30.63,30.64,30.67,30.46,30.45,30.59,30.49,30.40,30.49,30.54,30.33,30.26,30.58,30.53,30.47,30.67,30.77,30.76,30.86,30.89,31.00,30.88,30.99,30.96,30.82,31.00,31.09,30.98,30.92,31.05,31.09,31.06,31.19,31.14,31.06,31.04,31.13,31.08,30.99,31.05,31.10,31.05,30.89,30.88,30.95,30.88,30.79,30.76,30.87,30.76,30.62,30.72,30.78,30.73,30.62,30.73,30.77,30.68,30.55,30.52,30.51,30.23,30.27,30.25,30.44,30.50,30.41,30.53,30.62,30.68,30.72,30.78,30.71,30.83,30.91,30.92,30.96,30.95,31.03,31.04,31.04,31.14,31.11,31.16,31.17,31.14,31.16,31.17,31.08,31.05,31.15,31.10,30.98,30.93,31.05,30.99,30.81,30.90,30.89,30.61,30.57,30.67,30.58,30.26,30.41,30.58,30.14,29.95,30.25,30.39,29.87,29.89,30.17,30.20,29.67,29.96,30.37,30.10,29.92,29.55,29.69,30.06,29.82,29.75,30.10,30.29,29.79,30.02,30.39,30.20,30.06,30.31,30.49,30.44,30.31,30.57,30.67,30.23,30.48,30.23,30.20,30.15,30.04,29.87,29.78,29.68,29.81,29.53,29.55,29.51,29.56,29.15,29.40,29.64,29.18,29.45,29.74,29.61,29.41,29.90,30.21,30.46,30.46,30.22,30.07,30.18,30.18,29.81,29.81,30.17,30.06,29.58,29.78,30.02,29.78,29.48,29.87,29.91,29.72,29.97,30.13,29.98,30.14,30.28,30.40,30.45,30.67,30.75,30.78,30.69,30.79,30.67,30.42,30.68,30.74,30.39,30.29,30.68,30.76,30.67,30.38,30.54,30.65,30.17,30.03,30.53,30.51,30.21,30.41,30.70,30.55,30.79,30.75,30.82,30.90,30.97,30.74,30.96,30.92,30.85,31.03,30.93,30.81,30.84,30.83,30.58,30.59,30.70,30.27,30.58,30.60,30.52,30.11,30.31,30.38,30.26,30.01,30.00,29.80,29.82,29.87,29.92,29.75,30.04,30.06,30.02,30.16,30.33,30.30,30.32,30.46,30.59,30.49,30.59,30.70,30.74,30.78,30.91,30.75,30.86,30.60,30.83,30.75,30.46,30.55,30.70,30.51,30.33,30.54,30.61,30.37,30.27,30.61,30.45,30.11,30.43,30.60,30.44,30.37,30.64,30.70,30.76,30.79,30.50,30.77,30.84,30.69,30.49,30.85,30.82,30.69,30.66,30.85,30.78,30.55,30.67,30.88,30.82,30.64,30.82,30.92,30.86,30.80,30.80,27.77,26.45,24.79,24.52,23.88,23.09,23.03,23.06,22.85,22.18,22.53,22.77,22.11,22.61,22.73,23.20,22.02,22.10,21.34,20.81,20.79,20.73,20.16,20.40,20.52,20.08,20.02,19.75,19.14,18.26,18.14,19.29,17.99,17.31,17.85,18.31,17.22,16.57,17.14,18.03,16.72,16.51,17.43,17.54,16.55,16.95,17.39,16.80,16.00,16.61,16.95,15.83,14.86,15.91,16.39,14.63,15.12,16.20,16.25,16.43,17.31,17.34,16.92,18.10,18.39,18.45,17.94,18.84,19.46,18.43,18.59,19.45,19.39,18.97,19.48,20.17,19.51,19.30,20.08,20.80,19.94,21.29,20.63,20.66,19.93,19.63,19.71,19.46,18.63,17.92,17.88,19.23,18.98,17.68,18.43,19.79,18.97,18.23,19.28,19.57,18.89,19.78,18.69,19.46,18.06,17.45,16.97,17.54,16.86,17.03,16.99,17.56,18.05,17.70,18.69,18.85,18.63,19.36,19.03,18.30,18.10,18.29,17.38,17.02,17.04,16.99,16.03,15.35,15.05,14.11,13.51,12.26,11.43,13.07,12.51,14.11,13.24,12.47,14.08,12.91,14.77,14.15,14.57,15.14,14.74,15.04,15.42,15.70,15.64,15.64,16.69,16.66,17.11,16.54,16.91,16.61,15.56,16.09,16.41,15.47,15.08,15.60,15.78,14.56,14.39,14.88,14.44,13.14,13.07,13.03,12.95,13.48,14.11,15.10,15.12,13.44,14.52,15.51,14.34,14.16,15.02,15.48,14.18,14.30,15.29,15.12,14.57,14.83,15.92,15.51,15.35,15.72,16.75,15.99,16.90,15.26,15.19,14.21,14.17,14.93,14.47,13.71,13.88,13.67,13.36,12.93,12.95,12.75,12.66,12.36,12.66,12.25,11.67,11.70,11.95,11.19,11.14,11.65,11.86,11.20,11.42,12.04,12.44,11.36,12.04,13.06,12.55,11.80,11.96,13.13,13.93,13.23,12.02,12.48,13.48,12.42,11.20,12.37,13.07,12.07,11.69,12.71,13.12,12.04,12.45,13.40,13.45,14.41,14.33,14.87,14.37,15.20,14.91,13.81,14.40,15.08,14.04,13.57,14.76,14.74,13.40,13.75,14.94,13.98,13.20,14.12,14.80,13.53,13.32,14.43,14.31,15.29,14.64,15.60,15.69,13.66,14.62,15.72,15.12,13.80,14.91,15.62,14.37,14.19,15.54,15.56,14.11,14.97,16.06,15.70,15.48,15.78,15.59,14.37,14.21,15.04,13.64,14.11,15.18,14.15,14.08,14.97,15.51,13.96,14.75,14.94,14.26,13.60,14.40,13.91,12.73,13.28,13.73,12.99,12.48,13.28,12.95,12.66,13.77,13.82,13.56,14.81,15.00,15.68,14.52,15.02,13.86,13.73,13.89,14.86,14.65,13.97,13.98,14.60,15.26,15.58,15.72,14.51,14.64,15.50,15.26,14.56,15.05,15.71,15.17,14.25,13.98,14.92,14.10,13.42,13.87,14.27,12.81,12.77,13.55,13.54,12.37,12.69,13.39,12.98,12.16,12.48,11.34,11.20,10.18,10.75,9.99,10.21,11.60,11.34,10.35,11.33,12.40,11.55,11.41,12.39,13.06,12.39,12.79,13.68,13.75,13.17,13.87,14.63,14.50,14.56,15.55,15.13,14.90,15.03,14.54,14.21,13.86,14.30,13.07,13.12,13.11,12.33,11.87,12.22,11.66,10.26,10.55,10.82,10.09,9.18,9.36,9.34,8.56,8.28,8.99,8.83,7.60,7.71,8.83,7.94,7.00,7.78,8.13,7.33,6.68,6.98,7.03,6.17,6.01,6.76,6.19,5.55,5.93,5.98,5.42,5.10,5.74,6.11,5.01,5.24,6.18,6.37,5.32,6.32,6.44,6.07,5.32,5.98,6.64,5.76,5.61,6.55,6.67,5.95,6.48,7.14,7.02,6.97,7.53,7.98,8.20,8.23,8.76,9.07,9.08,9.44,10.18,11.12,10.57,11.69,10.83,9.65,10.12,10.67,9.72,8.90,9.73,9.84,8.65,8.29,9.33,8.85,7.74,7.94,8.79,8.08,7.25,8.92,9.08,7.84,7.88,9.44,9.12,8.21,8.64,7.34,7.32,8.26,7.27,7.61,8.64,8.65,8.44,8.89,9.42,9.70,10.37,10.34,10.51,9.27,8.65,8.45,8.53,8.53,7.48,7.61,7.66,6.91,6.38,5.61,6.37,6.23,6.86,5.68,5.72,4.93,4.90,5.11,4.09,4.40,4.03,4.57,4.16,3.54,3.99,4.11,4.68,5.01,5.30,4.95,5.16,6.02,5.74,6.72,6.37,6.83,6.20,5.83,5.77,5.75,5.20,4.96,5.28,5.19,4.37,4.45,4.85,4.31,3.49,4.35,4.70,3.80,3.27,4.42,4.44,3.67,3.89,4.15,3.84,3.08,3.76,3.70,3.16,2.39,3.87,3.80,2.88,3.39,4.03,4.00,2.90,4.25,4.34,4.17,3.97,4.76,4.96,4.81,5.60,4.74,4.57,3.91,3.66,3.36,3.10,2.79,2.70,2.40,1.86,1.73,1.55,1.58,1.30,0.87,0.76,0.98,1.37,1.53,1.63,1.93,3.34],[31.18,31.15,31.03,31.03,31.04,31.00,30.96,31.01,31.04,30.95,31.06,31.11,31.05,31.09,31.10,31.13,30.97,30.99,31.02,30.79,30.78,30.85,30.95,31.01,30.99,31.05,30.91,30.89,30.85,30.73,30.60,30.78,30.82,30.62,30.64,30.76,30.64,30.49,30.63,30.57,30.39,30.36,30.33,30.29,30.18,30.25,30.22,29.99,29.78,30.20,30.12,29.89,29.77,30.12,30.23,30.04,30.34,30.21,30.40,29.85,30.29,30.33,30.02,30.11,30.36,30.34,30.16,30.42,30.51,30.46,30.50,30.59,30.60,30.64,30.69,30.79,30.79,30.76,30.91,30.89,30.89,30.96,30.82,30.94,30.89,30.78,30.90,30.79,30.77,30.52,30.62,30.75,30.56,30.34,30.66,30.70,30.49,30.44,30.70,30.73,30.64,30.90,30.86,30.68,30.90,30.81,30.75,30.55,30.86,30.85,30.56,30.80,30.84,30.67,30.77,30.91,30.85,30.93,30.80,30.81,30.81,30.69,30.58,30.64,30.65,30.41,30.31,30.57,30.48,30.03,30.11,29.86,29.96,29.94,30.22,29.85,29.89,29.11,28.93,29.04,28.94,29.25,28.92,29.40,29.44,28.67,29.06,29.62,29.33,29.05,29.71,29.97,29.97,29.79,30.03,29.79,29.19,29.71,29.93,29.52,29.20,29.59,29.75,29.38,29.18,29.67,29.81,29.41,29.31,29.66,29.64,29.36,29.86,30.00,30.14,29.86,29.63,30.07,29.97,29.54,29.78,30.03,29.62,29.13,29.87,29.75,29.32,29.13,29.68,29.73,29.44,29.28,29.78,29.32,29.51,29.28,28.94,28.88,28.96,29.29,28.58,28.58,29.00,29.13,28.46,28.61,29.20,28.89,28.42,28.91,29.31,29.10,28.82,29.39,29.56,29.12,29.27,29.53,29.65,29.50,29.51,29.85,29.82,29.97,30.10,30.28,30.34,30.34,30.38,30.64,30.50,30.51,30.44,30.15,30.36,30.50,30.02,30.29,30.39,30.39,30.11,30.43,30.55,30.48,30.41,30.57,30.64,30.66,30.68,30.78,30.72,30.88,30.70,30.55,30.69,30.70,30.55,30.43,30.66,30.62,30.34,30.34,30.50,30.34,30.20,30.31,30.32,29.96,29.95,30.37,30.36,30.44,30.13,30.45,30.51,30.18,30.43,30.59,30.56,30.33,30.62,30.67,30.54,30.59,30.66,30.70,30.57,30.75,30.74,30.75,30.78,30.74,30.78,30.67,30.67,30.73,30.64,30.67,30.70,30.59,30.61,30.77,30.73,30.59,30.60,30.60,30.34,30.34,30.56,30.48,30.28,30.47,30.47,30.29,30.19,30.55,30.48,30.38,30.63,30.71,30.68,30.80,30.83,30.95,30.80,30.94,30.89,30.76,30.93,31.01,30.94,30.81,30.98,31.01,31.00,31.12,31.09,30.99,30.99,31.06,31.03,30.94,31.02,31.05,31.03,30.84,30.82,30.92,30.80,30.75,30.77,30.82,30.65,30.50,30.59,30.68,30.60,30.54,30.62,30.66,30.58,30.49,30.39,30.40,30.08,30.11,30.15,30.28,30.33,30.29,30.38,30.50,30.62,30.63,30.70,30.59,30.73,30.85,30.87,30.87,30.90,30.98,30.98,31.00,31.09,31.04,31.13,31.11,31.06,31.09,31.11,31.05,30.98,31.09,31.03,30.91,30.86,30.97,30.92,30.73,30.77,30.81,30.50,30.42,30.55,30.44,30.07,30.26,30.42,29.95,29.74,30.05,30.13,29.67,29.71,29.99,29.99,29.50,29.78,30.20,29.92,29.83,29.34,29.39,29.88,29.60,29.31,29.90,30.00,29.62,29.84,30.35,30.01,29.89,30.18,30.33,30.27,30.14,30.44,30.51,30.06,30.33,30.06,30.06,29.97,29.83,29.63,29.61,29.48,29.58,29.28,29.37,29.24,29.47,28.94,29.13,29.48,29.02,29.24,29.51,29.43,29.25,29.71,30.04,30.33,30.35,30.06,29.81,30.01,30.02,29.60,29.55,29.96,29.90,29.33,29.54,29.89,29.54,29.28,29.61,29.76,29.55,29.82,29.99,29.83,30.06,30.15,30.23,30.29,30.57,30.63,30.66,30.57,30.62,30.52,30.24,30.56,30.56,30.20,30.12,30.56,30.66,30.59,30.28,30.45,30.55,30.01,29.82,30.41,30.35,30.03,30.31,30.58,30.40,30.66,30.68,30.74,30.83,30.87,30.61,30.83,30.83,30.76,30.94,30.78,30.64,30.75,30.71,30.33,30.44,30.60,30.02,30.44,30.47,30.38,29.93,30.34,30.23,30.02,29.79,29.87,29.60,29.60,29.68,29.68,29.53,29.90,29.92,29.70,29.92,30.12,30.07,30.04,30.21,30.51,30.31,30.43,30.65,30.65,30.66,30.84,30.61,30.78,30.56,30.73,30.64,30.39,30.41,30.61,30.38,30.22,30.39,30.49,30.25,30.16,30.49,30.28,30.03,30.36,30.52,30.39,30.28,30.57,30.68,30.70,30.69,30.41,30.69,30.75,30.64,30.39,30.77,30.81,30.57,30.64,30.80,30.69,30.48,30.61,30.78,30.78,30.50,30.76,30.88,30.82,30.72,30.79,27.30,25.78,24.18,23.80,23.25,22.45,22.29,22.53,22.13,21.23,21.50,21.93,21.47,21.95,22.04,22.41,21.29,21.45,20.73,20.19,20.02,20.00,19.36,19.55,19.46,18.98,19.02,18.20,17.71,17.17,16.83,17.76,16.73,16.14,16.56,16.70,16.04,15.44,15.73,16.58,15.41,15.33,15.93,16.28,15.15,15.70,16.01,15.73,14.80,14.97,15.72,14.78,13.64,14.68,15.36,13.67,14.65,15.45,15.64,15.71,16.43,16.33,15.74,17.01,17.47,17.39,16.82,17.68,18.23,17.21,17.33,18.09,18.01,17.64,18.07,18.62,18.12,18.01,18.61,19.29,18.66,19.70,19.17,19.23,18.56,18.29,18.34,18.03,17.36,16.57,16.46,17.86,17.68,16.47,16.89,18.45,17.86,17.13,18.19,18.63,17.91,19.11,18.00,18.64,17.09,16.82,16.02,16.36,16.00,16.17,15.64,16.61,16.93,16.66,17.45,17.82,17.35,18.08,17.78,16.97,17.00,17.04,15.98,15.65,16.30,15.64,14.61,14.34,14.09,12.95,12.50,11.18,10.57,12.23,11.89,13.27,12.76,11.68,13.03,12.16,13.67,13.34,13.51,14.24,14.06,14.03,14.29,14.87,14.80,14.57,15.61,15.67,15.96,15.50,15.72,15.73,14.54,15.03,14.97,14.67,14.23,14.51,14.85,13.79,13.59,13.75,13.55,12.57,12.03,12.07,11.93,12.67,12.63,13.64,13.70,12.50,13.49,14.29,13.26,13.10,13.80,14.25,13.26,13.34,14.13,13.88,13.45,13.79,14.91,14.42,14.20,14.53,15.74,15.01,16.23,14.42,14.20,13.20,13.28,13.98,13.49,12.91,12.84,12.94,12.39,12.00,12.11,12.03,11.76,11.35,11.96,11.69,10.55,10.89,11.07,10.57,9.94,10.91,10.97,10.46,10.51,11.13,11.06,10.24,10.70,11.79,11.35,10.67,10.71,11.85,12.58,11.81,10.68,11.08,12.17,11.12,10.32,11.32,11.87,10.94,10.67,11.72,11.95,11.17,11.52,12.45,12.38,13.37,13.23,13.68,13.09,13.85,13.76,12.60,13.13,13.70,12.91,12.32,13.44,13.39,12.20,12.47,13.58,12.73,11.89,12.97,13.52,12.19,12.02,12.97,12.77,13.85,13.36,14.36,14.44,12.50,13.49,14.38,13.89,12.77,13.81,14.26,13.18,13.13,14.21,14.15,13.08,13.81,14.64,14.41,14.40,14.46,14.43,13.36,13.21,13.88,12.68,13.16,13.96,13.31,13.11,13.79,14.14,12.95,13.58,13.92,13.07,12.60,13.36,12.85,11.87,12.41,12.75,11.89,11.52,12.27,12.10,11.60,12.86,12.93,12.46,13.68,13.89,14.49,13.34,13.77,12.76,12.44,12.72,13.77,13.50,12.69,12.84,13.57,14.04,14.35,14.53,13.33,13.37,14.18,13.96,13.22,13.56,14.23,13.72,12.79,12.53,13.48,12.85,11.93,12.34,12.95,11.57,11.34,12.22,12.30,11.26,11.28,12.30,12.02,11.06,11.54,10.53,10.20,9.15,9.77,8.96,9.31,10.36,10.05,9.31,10.15,10.93,10.16,10.29,11.15,11.62,10.98,11.44,12.41,12.19,11.87,12.57,13.26,13.15,13.33,14.29,14.05,13.75,14.00,13.40,12.91,12.63,13.18,12.02,11.91,11.94,11.32,10.66,11.01,10.55,9.49,9.59,9.93,9.26,8.47,8.42,8.52,7.87,7.45,8.08,8.07,7.04,7.01,7.96,7.21,6.65,6.96,7.31,6.88,6.16,6.43,6.40,5.78,5.71,6.11,5.87,5.17,5.68,5.77,4.96,4.67,5.46,5.59,4.67,4.89,5.60,5.72,4.86,5.86,5.92,5.80,5.02,5.72,6.15,5.59,5.54,6.10,6.22,5.92,6.02,6.45,6.42,6.48,6.79,7.17,7.38,7.46,7.98,8.36,8.08,8.65,9.27,10.42,9.64,10.79,10.11,8.71,9.37,9.72,8.89,8.06,8.78,9.07,8.17,7.75,8.55,8.24,7.33,7.37,8.17,7.57,6.77,8.06,8.20,7.25,7.43,8.50,8.38,7.78,7.78,6.78,6.63,7.31,6.45,6.84,7.69,7.74,7.41,7.89,8.53,8.71,9.46,9.16,9.41,8.41,7.77,7.61,7.69,7.70,6.74,6.81,6.86,6.19,5.95,5.31,5.72,5.81,5.90,5.14,5.15,4.25,4.37,4.68,4.27,4.38,3.92,4.59,4.24,3.44,3.86,3.83,4.42,4.76,5.19,4.59,5.02,5.89,5.52,6.32,6.10,6.24,5.69,5.44,5.47,5.38,4.96,5.01,5.03,4.89,3.82,4.47,4.59,4.48,3.01,4.08,4.24,3.43,2.93,3.82,3.71,3.30,3.41,3.61,3.53,2.69,3.11,3.34,2.87,2.17,3.07,3.10,2.55,2.70,3.21,3.29,2.62,3.42,3.82,3.56,3.56,4.28,4.55,4.33,5.05,4.32,4.27,3.92,3.51,3.15,2.95,2.93,2.67,2.35,1.91,1.84,1.66,1.34,1.33,1.17,0.88,0.76,0.97,1.35,1.59,1.73,3.06],[31.24,31.22,31.12,31.12,31.11,31.08,31.04,31.08,31.10,31.03,31.12,31.16,31.10,31.13,31.14,31.16,31.04,31.03,31.08,30.83,30.83,30.92,30.99,31.02,31.01,31.06,30.93,30.93,30.89,30.81,30.67,30.86,30.91,30.73,30.72,30.81,30.70,30.61,30.67,30.61,30.46,30.49,30.48,30.38,30.25,30.44,30.40,30.13,29.99,30.36,30.23,30.04,29.95,30.18,30.24,30.06,30.40,30.27,30.42,29.95,30.36,30.42,30.09,30.23,30.43,30.38,30.31,30.51,30.58,30.52,30.61,30.65,30.67,30.76,30.75,30.83,30.82,30.83,30.94,30.92,30.92,31.00,30.87,31.00,30.93,30.81,30.96,30.86,30.80,30.66,30.65,30.81,30.66,30.40,30.71,30.78,30.54,30.46,30.73,30.80,30.67,30.95,30.88,30.70,30.95,30.90,30.77,30.58,30.88,30.88,30.58,30.85,30.90,30.70,30.81,31.00,30.92,31.00,30.84,30.85,30.88,30.72,30.63,30.73,30.73,30.44,30.37,30.68,30.55,30.11,30.17,30.02,30.03,29.97,30.24,29.92,29.99,29.22,29.06,29.22,29.01,29.41,29.05,29.53,29.60,28.80,29.26,29.79,29.47,29.19,29.80,30.09,30.08,29.91,30.16,29.90,29.39,29.79,30.03,29.68,29.45,29.83,29.86,29.53,29.38,29.87,29.88,29.56,29.52,29.83,29.87,29.58,30.05,30.18,30.31,30.00,29.84,30.20,30.04,29.68,29.92,30.11,29.71,29.19,29.96,29.79,29.33,29.32,29.73,29.72,29.49,29.42,29.77,29.29,29.43,29.25,29.11,28.93,28.94,29.30,28.72,28.63,28.95,29.20,28.64,28.68,29.25,29.02,28.58,29.02,29.43,29.21,28.99,29.49,29.72,29.44,29.47,29.71,29.87,29.79,29.81,30.07,30.05,30.14,30.31,30.41,30.44,30.45,30.46,30.69,30.62,30.56,30.56,30.37,30.56,30.64,30.19,30.47,30.55,30.49,30.19,30.55,30.66,30.58,30.51,30.65,30.75,30.77,30.79,30.89,30.83,30.93,30.80,30.70,30.82,30.80,30.69,30.59,30.80,30.73,30.45,30.54,30.62,30.50,30.39,30.48,30.51,30.15,30.20,30.48,30.49,30.59,30.31,30.59,30.63,30.40,30.55,30.67,30.70,30.46,30.73,30.75,30.69,30.71,30.75,30.82,30.68,30.82,30.80,30.87,30.85,30.80,30.88,30.81,30.75,30.78,30.71,30.73,30.77,30.64,30.61,30.80,30.78,30.62,30.65,30.70,30.45,30.41,30.65,30.56,30.35,30.49,30.57,30.35,30.30,30.64,30.54,30.53,30.72,30.78,30.78,30.88,30.90,31.01,30.86,31.02,30.99,30.85,31.05,31.09,31.01,30.93,31.05,31.09,31.05,31.16,31.13,31.04,31.01,31.12,31.07,30.97,31.05,31.09,31.04,30.89,30.85,30.97,30.86,30.82,30.85,30.91,30.78,30.66,30.72,30.79,30.74,30.62,30.75,30.75,30.67,30.58,30.52,30.51,30.20,30.21,30.31,30.39,30.46,30.49,30.55,30.63,30.74,30.70,30.77,30.69,30.79,30.90,30.91,30.92,30.93,31.02,31.03,31.01,31.13,31.09,31.18,31.15,31.11,31.13,31.15,31.07,31.02,31.13,31.10,30.97,30.96,31.03,30.97,30.82,30.91,30.87,30.61,30.55,30.66,30.58,30.25,30.38,30.53,30.14,29.84,30.18,30.35,29.81,29.82,30.10,30.14,29.62,29.85,30.30,29.99,29.83,29.41,29.50,30.05,29.70,29.56,29.93,30.23,29.79,29.90,30.34,30.12,29.95,30.11,30.40,30.36,30.23,30.48,30.58,30.15,30.36,30.11,30.09,30.03,29.92,29.68,29.69,29.69,29.70,29.40,29.53,29.43,29.49,29.06,29.31,29.44,29.09,29.33,29.59,29.51,29.25,29.78,30.06,30.37,30.41,30.15,29.94,30.14,30.10,29.73,29.72,30.12,29.97,29.43,29.73,30.04,29.76,29.52,29.88,30.01,29.84,29.95,30.12,29.99,30.14,30.26,30.39,30.40,30.62,30.71,30.72,30.61,30.75,30.64,30.36,30.66,30.70,30.35,30.29,30.68,30.74,30.65,30.47,30.60,30.62,30.22,30.04,30.54,30.48,30.18,30.39,30.66,30.49,30.75,30.70,30.76,30.87,30.91,30.68,30.89,30.85,30.79,30.95,30.89,30.74,30.83,30.75,30.45,30.56,30.67,30.26,30.57,30.56,30.46,30.01,30.29,30.32,30.18,29.93,29.88,29.73,29.68,29.79,29.77,29.67,29.91,29.90,29.79,29.96,30.25,30.24,30.17,30.35,30.53,30.36,30.47,30.67,30.72,30.68,30.82,30.69,30.80,30.59,30.82,30.72,30.41,30.50,30.71,30.47,30.29,30.54,30.58,30.39,30.14,30.62,30.47,30.08,30.43,30.64,30.53,30.32,30.65,30.75,30.77,30.81,30.48,30.75,30.83,30.69,30.55,30.87,30.87,30.67,30.69,30.88,30.77,30.51,30.69,30.89,30.85,30.64,30.78,30.94,30.88,30.74,30.84,27.45,26.26,24.60,24.25,23.62,22.88,22.94,22.98,22.42,21.83,22.11,22.35,21.71,22.34,22.21,22.95,21.76,21.78,21.23,20.46,20.44,20.36,19.79,20.08,19.98,19.54,19.15,18.81,18.28,17.60,17.40,18.50,17.29,16.76,17.17,17.44,16.51,15.93,16.31,17.07,15.95,16.04,16.62,16.73,15.89,16.36,16.62,16.49,15.51,15.79,16.76,15.45,14.41,15.65,16.44,14.43,15.31,16.34,16.51,16.48,17.32,17.42,16.46,17.85,18.42,18.32,17.54,18.58,19.11,17.86,17.99,18.95,18.90,18.25,18.88,19.57,18.71,18.66,19.37,20.10,19.15,20.59,20.06,20.12,19.28,18.85,19.11,18.77,18.02,17.27,17.27,18.58,18.50,17.19,17.82,19.34,18.64,18.23,19.18,19.53,18.88,19.91,18.66,19.36,18.01,17.46,16.84,17.53,16.58,16.83,16.81,17.52,17.83,17.64,18.63,18.74,18.46,18.89,18.47,17.73,17.89,17.95,16.90,16.50,17.15,16.66,15.62,15.15,15.01,13.81,13.39,11.87,11.40,12.90,12.63,13.94,13.16,12.14,13.91,12.91,14.47,14.11,14.26,15.08,14.85,15.01,15.14,15.86,15.58,15.40,16.54,16.52,16.65,16.22,16.51,16.45,15.20,15.54,16.08,15.23,14.77,15.18,15.41,14.37,14.04,14.42,14.35,12.85,12.64,12.75,12.53,13.10,13.45,14.40,14.38,13.08,14.16,14.86,13.93,13.75,14.38,14.90,13.86,13.95,14.77,14.68,14.08,14.52,15.66,15.28,14.92,15.38,16.64,15.92,17.10,15.07,15.02,13.80,13.93,14.69,14.03,13.41,13.29,13.38,13.02,12.27,12.42,12.42,12.05,11.46,12.34,11.96,10.98,11.13,11.52,10.79,10.41,11.15,11.39,10.96,10.87,11.51,11.75,10.85,11.33,12.32,11.82,11.41,11.36,12.30,13.08,12.41,11.24,11.57,12.61,11.61,10.74,11.72,12.29,11.51,11.09,12.06,12.40,11.57,11.85,12.76,12.87,13.66,13.55,14.10,13.56,14.25,14.06,13.07,13.44,14.07,13.24,12.72,13.75,13.73,12.57,13.00,13.98,13.12,12.37,13.46,13.89,12.69,12.71,13.70,13.37,14.32,13.90,14.84,14.81,12.85,13.89,14.72,14.12,13.00,14.08,14.54,13.43,13.36,14.59,14.56,13.27,14.09,15.11,14.75,14.71,14.93,14.74,13.62,13.50,14.20,13.13,13.43,14.45,13.73,13.34,14.04,14.64,13.40,14.02,14.17,13.46,12.89,13.58,13.06,12.18,12.66,12.98,12.25,11.77,12.53,12.42,12.00,13.09,13.35,13.05,13.94,14.53,14.97,13.89,14.27,13.28,13.17,13.32,14.39,13.97,13.37,13.47,14.13,14.66,14.93,15.10,14.04,14.10,14.94,14.63,14.00,14.27,14.89,14.30,13.58,13.14,14.10,13.59,12.83,12.96,13.49,12.45,12.15,12.86,12.94,12.06,12.08,12.82,12.65,11.73,11.97,10.79,10.67,9.66,10.19,9.53,9.80,11.00,10.62,10.02,10.88,11.74,10.87,11.03,11.93,12.47,11.95,12.29,13.23,13.06,12.80,13.45,14.03,14.08,14.04,14.88,14.64,14.34,14.59,14.15,13.72,13.41,13.63,12.71,12.58,12.69,11.96,11.45,11.78,11.08,9.92,10.24,10.57,9.66,9.02,9.03,9.15,8.34,7.89,8.56,8.43,7.37,7.23,8.38,7.60,6.67,7.31,7.74,6.99,6.37,6.66,6.57,5.82,5.69,6.36,5.75,5.29,5.69,5.88,5.35,4.97,5.55,5.92,5.13,5.21,5.88,6.06,5.44,6.25,6.24,6.13,5.43,6.02,6.53,5.80,5.59,6.41,6.55,5.83,6.11,6.66,6.76,6.50,7.10,7.54,7.69,7.71,8.37,8.68,8.50,9.06,9.65,10.90,10.16,11.28,10.46,9.19,9.69,10.14,9.34,8.47,9.18,9.39,8.31,7.92,8.87,8.62,7.52,7.73,8.55,7.89,7.24,8.74,8.79,7.75,7.87,9.02,8.94,8.22,8.40,7.27,7.22,8.06,7.18,7.44,8.31,8.43,8.23,8.63,9.12,9.28,9.79,9.78,10.02,8.96,8.22,8.12,8.33,8.40,7.25,7.38,7.48,6.67,6.23,5.57,6.05,6.01,6.34,5.52,5.45,4.56,4.50,4.77,3.98,4.23,4.05,4.50,4.51,3.51,4.11,4.08,4.74,4.84,5.24,4.77,4.75,5.98,5.61,6.44,6.27,6.41,5.89,5.48,5.52,5.58,5.03,4.84,5.22,5.07,4.32,4.53,4.72,4.56,3.11,4.24,4.57,3.97,3.31,4.15,4.00,3.18,3.66,4.01,3.88,2.68,3.48,3.70,3.09,2.52,3.48,3.46,2.76,3.11,3.64,3.65,2.86,3.77,4.22,4.09,3.91,4.26,4.79,4.49,5.48,4.68,4.48,4.17,3.88,3.66,3.20,3.39,3.13,2.59,2.29,2.17,2.04,1.68,1.45,1.49,1.29,0.89,0.76,1.03,1.51,1.78,2.89],[31.28,31.24,31.16,31.15,31.14,31.09,31.07,31.08,31.14,31.05,31.14,31.17,31.06,31.12,31.14,31.15,31.00,30.98,31.05,30.77,30.82,30.91,30.99,31.03,31.00,31.09,30.95,30.97,30.93,30.84,30.68,30.90,30.92,30.76,30.75,30.84,30.70,30.64,30.66,30.66,30.51,30.48,30.50,30.43,30.29,30.45,30.35,30.19,30.03,30.30,30.25,30.04,29.95,30.20,30.29,30.06,30.42,30.29,30.41,30.04,30.42,30.43,30.13,30.30,30.48,30.41,30.33,30.55,30.60,30.51,30.62,30.70,30.70,30.80,30.81,30.88,30.83,30.85,31.00,30.97,30.97,31.04,30.91,31.02,30.95,30.85,30.97,30.85,30.82,30.64,30.70,30.79,30.69,30.45,30.70,30.77,30.55,30.48,30.75,30.80,30.68,30.97,30.91,30.75,30.94,30.93,30.79,30.58,30.92,30.94,30.62,30.89,30.91,30.69,30.81,30.99,30.91,30.99,30.89,30.89,30.92,30.74,30.68,30.76,30.72,30.45,30.41,30.69,30.57,30.10,30.21,30.08,30.10,30.02,30.29,29.99,30.03,29.44,29.16,29.49,29.30,29.59,29.27,29.68,29.74,29.05,29.41,29.95,29.65,29.47,30.00,30.25,30.20,30.05,30.25,29.99,29.52,29.86,30.11,29.82,29.56,29.92,29.95,29.67,29.45,29.89,29.95,29.64,29.59,29.87,29.86,29.63,30.10,30.17,30.31,30.10,29.95,30.21,30.08,29.87,29.98,30.16,29.80,29.40,30.03,29.94,29.50,29.55,29.90,29.87,29.65,29.57,29.94,29.48,29.63,29.51,29.27,29.17,29.13,29.46,28.92,28.90,29.15,29.33,28.90,28.96,29.42,29.22,28.85,29.20,29.51,29.33,29.16,29.58,29.88,29.52,29.62,29.81,29.94,29.83,29.83,30.05,30.00,30.16,30.24,30.36,30.45,30.46,30.47,30.73,30.64,30.62,30.54,30.36,30.54,30.58,30.20,30.44,30.56,30.51,30.28,30.59,30.69,30.62,30.55,30.69,30.76,30.77,30.79,30.85,30.84,30.92,30.80,30.71,30.80,30.82,30.69,30.61,30.77,30.73,30.47,30.52,30.65,30.50,30.38,30.48,30.52,30.13,30.11,30.52,30.44,30.58,30.27,30.60,30.67,30.36,30.53,30.68,30.72,30.47,30.72,30.75,30.66,30.68,30.74,30.81,30.68,30.79,30.80,30.86,30.85,30.82,30.84,30.81,30.74,30.80,30.75,30.76,30.77,30.68,30.61,30.80,30.79,30.66,30.66,30.68,30.46,30.46,30.64,30.54,30.39,30.49,30.55,30.37,30.34,30.61,30.61,30.55,30.73,30.82,30.79,30.89,30.92,31.01,30.89,31.02,30.96,30.86,31.02,31.09,31.00,30.94,31.04,31.10,31.07,31.19,31.14,31.05,31.02,31.13,31.08,30.99,31.06,31.10,31.06,30.93,30.90,30.97,30.87,30.83,30.80,30.87,30.77,30.68,30.76,30.81,30.75,30.66,30.76,30.77,30.68,30.58,30.51,30.52,30.25,30.32,30.30,30.43,30.53,30.50,30.52,30.63,30.70,30.70,30.78,30.70,30.83,30.92,30.92,30.94,30.96,31.04,31.04,31.05,31.15,31.12,31.21,31.20,31.14,31.16,31.19,31.09,31.05,31.15,31.11,30.99,30.97,31.06,30.99,30.82,30.94,30.90,30.66,30.54,30.68,30.62,30.26,30.41,30.61,30.14,29.89,30.25,30.42,29.92,29.91,30.22,30.26,29.78,29.99,30.37,30.21,30.00,29.63,29.73,30.23,29.95,29.88,30.11,30.31,29.93,30.04,30.47,30.23,30.06,30.33,30.49,30.46,30.33,30.56,30.68,30.24,30.48,30.22,30.21,30.11,30.07,29.89,29.84,29.76,29.84,29.61,29.61,29.67,29.62,29.30,29.43,29.55,29.30,29.48,29.78,29.61,29.47,29.85,30.15,30.47,30.48,30.20,30.05,30.15,30.17,29.81,29.85,30.20,30.06,29.64,29.87,30.06,29.85,29.64,29.94,29.95,29.83,30.01,30.12,30.03,30.15,30.30,30.44,30.53,30.72,30.78,30.81,30.70,30.82,30.69,30.40,30.68,30.73,30.37,30.28,30.71,30.80,30.66,30.44,30.59,30.64,30.23,30.10,30.53,30.51,30.23,30.42,30.72,30.57,30.83,30.76,30.82,30.97,30.98,30.75,30.98,30.91,30.88,31.03,30.91,30.84,30.89,30.84,30.51,30.57,30.75,30.26,30.64,30.64,30.56,30.08,30.33,30.41,30.27,30.14,30.08,29.85,29.84,29.87,29.87,29.84,30.03,29.99,29.99,30.14,30.31,30.30,30.28,30.41,30.54,30.43,30.55,30.72,30.78,30.75,30.91,30.73,30.90,30.67,30.87,30.79,30.53,30.63,30.78,30.52,30.32,30.59,30.60,30.38,30.30,30.67,30.53,30.19,30.52,30.68,30.57,30.41,30.70,30.78,30.81,30.86,30.58,30.81,30.86,30.73,30.62,30.90,30.88,30.73,30.70,30.93,30.82,30.56,30.75,30.94,30.88,30.70,30.89,30.89,30.93,30.85,30.90,28.03,26.59,24.99,24.74,24.01,23.16,23.30,23.30,23.06,22.56,22.83,23.07,22.37,22.86,22.99,23.48,22.25,22.47,21.66,21.19,21.37,21.38,20.76,21.10,21.00,20.58,20.20,20.08,19.48,18.58,18.48,19.65,18.38,17.73,18.33,18.90,17.81,17.28,17.84,18.50,17.31,17.09,17.87,18.00,17.18,17.39,17.80,17.27,16.56,16.99,17.49,16.71,15.74,16.65,17.30,15.61,15.71,16.99,17.04,17.30,18.03,18.07,17.52,18.77,19.26,18.80,18.49,19.45,19.80,18.78,19.09,19.96,19.80,19.35,20.00,20.65,19.71,19.77,20.71,21.22,20.25,21.51,20.98,20.97,20.15,19.89,20.00,19.57,18.90,18.24,18.42,19.46,19.24,17.88,18.79,20.07,19.25,18.81,19.70,20.16,19.49,20.35,19.23,20.06,18.56,17.85,17.54,18.12,17.19,17.23,17.52,18.29,18.41,18.27,19.24,19.25,18.93,19.54,19.33,18.61,18.31,18.47,17.90,17.53,17.47,17.38,16.86,15.90,15.61,14.98,14.23,13.10,12.26,13.70,13.43,14.82,14.06,13.44,15.01,14.20,15.83,15.05,15.53,15.89,15.58,15.93,16.29,16.72,16.34,16.52,17.58,17.58,17.78,17.42,17.56,17.43,16.18,16.69,17.16,16.27,15.87,16.44,16.34,15.33,15.05,15.70,15.08,13.58,13.84,13.78,13.70,14.09,15.12,15.77,15.80,14.40,15.40,16.12,15.26,15.10,15.73,16.18,15.16,15.09,15.95,15.94,15.31,15.61,16.83,16.42,16.20,16.63,17.75,17.07,18.18,16.31,16.09,15.25,15.15,16.10,15.22,14.59,14.71,14.59,14.21,13.63,13.77,13.45,13.06,12.95,13.55,12.80,12.23,12.77,12.87,11.81,11.92,12.38,12.67,11.78,12.26,12.69,13.17,12.09,12.67,13.48,13.01,12.47,12.67,13.60,14.26,13.82,12.81,13.07,14.12,13.20,12.16,13.28,13.80,13.15,12.65,13.61,13.99,13.04,13.26,14.29,14.53,15.38,15.17,15.80,15.15,15.88,15.75,14.63,14.95,15.77,14.79,14.39,15.23,15.39,14.14,14.33,15.53,14.62,13.94,14.63,15.66,14.03,14.02,15.23,14.97,16.04,15.18,16.11,16.35,14.33,15.36,16.42,15.70,14.72,15.75,16.46,15.29,15.05,16.60,16.42,15.07,15.85,17.10,16.65,16.58,16.93,16.49,15.34,15.19,16.06,14.91,15.08,16.39,15.49,15.08,15.84,16.64,15.08,15.77,15.79,15.09,14.65,15.32,14.58,13.71,14.22,14.53,13.87,13.54,14.04,14.22,13.67,14.78,15.01,14.64,15.69,16.16,16.66,15.45,15.87,14.71,14.59,14.73,15.84,15.49,14.87,14.86,15.44,16.20,16.47,16.61,15.37,15.52,16.46,16.00,15.37,15.81,16.40,15.84,14.97,14.78,15.61,15.01,14.25,14.61,15.03,13.67,13.64,14.50,14.59,13.38,13.67,14.41,14.01,13.27,13.48,12.38,12.19,11.26,11.63,11.21,11.39,12.60,12.17,11.52,12.32,13.25,12.36,12.46,13.43,13.96,13.26,13.66,14.53,14.58,13.96,14.73,15.39,15.15,15.13,16.25,16.00,15.45,15.80,15.41,14.95,14.70,14.97,13.88,13.93,14.09,13.22,12.64,13.29,12.43,10.95,11.71,11.79,10.71,10.10,10.56,10.07,9.42,9.07,9.93,9.52,8.40,8.75,9.94,8.71,7.74,8.74,8.93,8.04,7.41,7.99,7.98,6.99,6.68,7.70,6.87,6.00,6.43,6.78,5.73,5.55,6.25,6.63,5.45,5.52,6.67,6.85,5.74,6.53,6.87,6.49,5.58,6.50,7.07,6.24,6.08,7.10,7.35,6.57,7.13,8.02,8.00,7.93,8.53,9.15,9.30,9.32,9.83,10.31,10.09,10.35,11.00,12.16,11.42,12.63,11.72,10.60,10.95,11.53,11.02,10.01,10.65,10.72,9.60,9.31,10.25,9.76,8.61,8.89,9.62,8.87,8.11,9.79,9.73,8.51,8.58,9.81,9.50,8.56,8.98,7.74,7.85,8.61,7.87,8.41,9.14,9.15,9.33,9.81,10.03,10.24,10.99,11.02,11.28,10.05,9.59,9.34,9.48,9.48,8.28,8.36,8.44,7.46,7.05,6.13,6.53,6.51,7.03,5.93,5.92,4.77,4.98,5.13,4.14,4.66,4.30,5.02,4.52,3.91,4.62,4.92,5.33,5.74,6.08,5.68,6.19,7.03,6.59,7.70,7.53,7.61,6.90,6.47,6.50,6.31,5.84,5.62,5.72,5.58,4.56,4.65,5.34,4.61,3.69,4.50,4.88,4.00,3.15,4.55,4.34,3.47,4.03,4.65,4.16,2.84,3.95,4.52,3.72,3.00,4.52,4.91,3.74,4.15,5.05,4.86,4.13,5.20,5.79,5.53,5.31,5.83,6.39,5.95,7.11,6.09,5.64,5.11,5.12,4.87,4.40,4.47,4.19,3.60,2.91,2.75,2.67,2.27,1.91,1.81,1.75,1.42,0.95,0.76,1.17,1.62,2.85],[31.24,31.24,31.17,31.16,31.17,31.14,31.10,31.16,31.16,31.06,31.17,31.22,31.08,31.19,31.20,31.18,31.03,31.07,31.07,30.87,30.85,30.96,31.04,31.08,31.04,31.13,30.98,31.00,30.95,30.86,30.73,30.91,30.94,30.79,30.77,30.88,30.75,30.65,30.70,30.68,30.53,30.52,30.53,30.47,30.36,30.50,30.48,30.24,30.11,30.46,30.35,30.20,30.08,30.34,30.40,30.19,30.53,30.36,30.49,30.04,30.45,30.51,30.25,30.31,30.53,30.53,30.41,30.61,30.66,30.61,30.68,30.75,30.73,30.82,30.84,30.92,30.89,30.88,31.02,31.00,31.00,31.07,30.93,31.06,30.99,30.90,31.02,30.89,30.89,30.72,30.79,30.86,30.73,30.58,30.83,30.83,30.65,30.64,30.85,30.87,30.78,31.05,30.99,30.84,31.01,30.99,30.88,30.71,30.99,30.98,30.75,30.96,30.95,30.83,30.90,31.03,30.98,31.05,30.95,30.95,30.97,30.82,30.76,30.82,30.83,30.57,30.51,30.74,30.66,30.31,30.26,30.19,30.21,30.18,30.34,30.04,30.12,29.43,29.21,29.34,29.26,29.57,29.16,29.69,29.77,29.02,29.39,29.93,29.64,29.45,29.96,30.21,30.20,30.04,30.29,30.03,29.56,29.97,30.19,29.83,29.60,29.96,29.99,29.71,29.62,30.03,30.02,29.65,29.72,30.04,30.02,29.78,30.13,30.27,30.38,30.16,30.00,30.28,30.17,29.87,30.06,30.22,29.90,29.48,30.12,29.95,29.60,29.58,29.94,29.91,29.69,29.58,29.91,29.48,29.55,29.38,29.25,29.13,29.10,29.45,29.02,28.86,29.28,29.51,28.94,29.02,29.57,29.33,28.89,29.23,29.62,29.56,29.31,29.63,30.01,29.70,29.78,29.86,30.03,29.90,29.90,30.10,30.13,30.29,30.35,30.45,30.54,30.56,30.57,30.82,30.66,30.66,30.57,30.37,30.51,30.59,30.25,30.45,30.51,30.55,30.27,30.56,30.66,30.62,30.53,30.66,30.76,30.74,30.76,30.87,30.80,30.91,30.79,30.66,30.76,30.80,30.66,30.58,30.74,30.73,30.48,30.52,30.63,30.51,30.39,30.50,30.52,30.20,30.24,30.59,30.56,30.66,30.38,30.62,30.66,30.39,30.58,30.69,30.72,30.50,30.73,30.76,30.68,30.69,30.76,30.82,30.65,30.78,30.80,30.82,30.82,30.81,30.84,30.77,30.73,30.75,30.70,30.73,30.71,30.61,30.63,30.78,30.76,30.68,30.69,30.68,30.49,30.50,30.63,30.58,30.43,30.54,30.57,30.44,30.30,30.63,30.57,30.55,30.71,30.80,30.79,30.87,30.88,30.97,30.86,31.00,30.94,30.82,30.99,31.07,30.97,30.89,31.02,31.08,31.05,31.20,31.16,31.05,31.07,31.15,31.08,30.99,31.11,31.13,31.09,30.96,30.90,30.95,30.84,30.82,30.81,30.86,30.75,30.66,30.72,30.77,30.73,30.67,30.71,30.76,30.71,30.57,30.51,30.54,30.34,30.36,30.39,30.45,30.54,30.48,30.56,30.61,30.72,30.71,30.75,30.71,30.86,30.94,30.96,30.99,30.98,31.07,31.08,31.11,31.19,31.15,31.22,31.21,31.17,31.17,31.20,31.14,31.07,31.15,31.10,30.98,30.92,31.01,31.00,30.80,30.86,30.87,30.64,30.55,30.64,30.60,30.31,30.41,30.56,30.25,29.96,30.24,30.34,29.87,29.84,30.12,30.15,29.62,29.92,30.32,30.15,29.96,29.51,29.74,30.16,29.75,29.66,30.08,30.19,29.86,30.02,30.46,30.26,30.08,30.34,30.52,30.47,30.38,30.64,30.74,30.29,30.52,30.29,30.25,30.20,30.06,29.99,29.87,29.79,29.88,29.66,29.69,29.59,29.66,29.26,29.46,29.65,29.28,29.51,29.76,29.61,29.49,29.99,30.23,30.47,30.48,30.26,30.09,30.25,30.25,29.81,29.84,30.26,30.15,29.67,29.90,30.21,29.89,29.65,29.91,30.06,29.89,30.03,30.23,30.14,30.22,30.39,30.50,30.57,30.76,30.82,30.85,30.76,30.88,30.75,30.47,30.74,30.81,30.46,30.39,30.76,30.83,30.74,30.50,30.63,30.69,30.30,30.15,30.56,30.56,30.28,30.42,30.75,30.58,30.84,30.80,30.87,30.97,31.02,30.82,31.02,30.95,30.90,31.06,30.95,30.86,30.91,30.87,30.56,30.59,30.77,30.34,30.66,30.65,30.57,30.18,30.38,30.46,30.33,30.12,30.07,29.89,29.89,29.95,29.92,29.90,30.08,30.09,30.01,30.19,30.30,30.29,30.26,30.45,30.67,30.52,30.59,30.76,30.82,30.82,30.94,30.79,30.85,30.61,30.82,30.80,30.52,30.61,30.78,30.57,30.35,30.56,30.64,30.39,30.32,30.65,30.40,30.18,30.50,30.67,30.56,30.43,30.72,30.78,30.82,30.86,30.60,30.85,30.92,30.74,30.60,30.93,30.88,30.73,30.75,30.95,30.81,30.55,30.71,30.91,30.88,30.68,30.86,31.00,30.82,30.85,30.91,28.12,26.87,25.38,25.07,24.46,23.87,23.92,23.80,23.61,22.79,22.72,23.28,22.59,23.04,23.21,23.85,22.64,22.81,22.17,21.85,21.86,21.75,21.46,21.69,21.99,21.32,21.16,20.58,19.80,19.22,19.01,19.89,18.88,18.38,18.67,19.26,18.40,17.73,18.40,18.95,17.89,17.82,18.32,18.70,18.01,17.96,18.50,17.89,17.12,17.63,17.97,17.07,16.21,17.16,17.65,15.97,16.37,17.58,17.54,17.81,18.70,18.63,18.10,19.37,19.70,19.38,19.08,19.95,20.37,19.40,19.56,20.45,20.21,19.76,20.39,20.94,20.07,20.11,21.09,21.60,20.70,22.16,21.25,21.61,20.83,20.18,20.40,20.05,19.41,18.75,18.82,19.85,19.68,18.53,19.52,20.45,19.84,19.32,20.11,20.62,20.17,20.84,20.12,20.67,19.25,18.64,18.15,18.68,18.30,18.01,18.15,18.72,18.93,18.39,19.53,19.74,19.42,20.07,19.69,19.11,18.81,18.90,18.36,17.68,17.55,17.82,16.98,16.30,15.88,15.22,14.68,13.57,12.82,14.45,13.88,15.42,14.70,14.19,15.89,14.82,16.54,15.85,16.19,16.83,16.32,16.62,16.71,17.52,17.01,17.29,18.19,18.08,18.41,18.07,18.38,18.02,16.86,17.47,18.02,16.58,16.46,17.04,16.91,15.71,15.67,16.20,15.50,14.47,14.51,14.41,14.27,14.62,15.31,16.34,16.47,14.96,15.85,16.80,15.98,15.51,16.21,16.91,15.63,15.61,16.78,16.75,15.99,16.32,17.41,17.03,16.70,17.02,18.29,17.85,18.92,17.15,16.81,16.06,15.94,16.35,16.09,15.34,15.39,15.16,14.86,14.38,14.39,14.23,13.87,13.79,13.91,13.48,12.78,13.18,13.41,12.55,12.40,12.63,13.09,12.37,12.67,13.18,13.05,12.43,12.86,13.59,13.29,12.46,12.66,13.65,14.56,13.94,12.78,13.35,14.33,13.49,12.44,13.74,14.31,13.37,13.02,14.40,14.61,13.43,14.09,15.10,14.99,15.75,15.75,16.10,15.44,16.21,16.18,15.12,15.50,16.02,15.42,14.70,15.58,15.84,14.50,14.58,15.74,15.14,14.17,14.82,15.72,14.26,13.88,15.30,15.53,16.14,15.78,16.56,16.43,14.77,15.73,16.77,16.14,15.12,16.17,16.74,15.68,15.55,16.81,16.80,15.62,16.34,17.28,17.00,16.92,17.09,16.92,15.95,15.68,16.43,15.25,15.71,16.49,15.67,15.56,16.27,16.77,15.47,16.24,16.34,15.75,15.17,15.93,15.24,14.27,14.80,15.39,14.53,14.00,14.86,14.50,13.98,15.37,15.32,15.02,16.02,16.41,17.10,15.70,16.08,14.97,14.89,15.03,16.15,15.83,15.22,15.14,15.73,16.40,16.65,16.95,15.64,15.67,16.46,16.25,15.55,15.88,16.59,16.18,15.20,15.01,15.94,15.23,14.61,15.05,15.42,14.18,13.93,14.97,14.91,13.74,14.07,14.84,14.39,13.42,13.84,12.81,12.50,11.62,12.14,11.34,11.57,12.92,12.51,11.62,12.55,13.52,12.41,12.54,13.81,14.20,13.29,13.95,14.89,14.70,14.21,14.93,15.56,15.55,15.55,16.55,16.13,15.81,15.95,15.51,15.24,15.03,15.25,14.29,14.37,14.27,13.37,12.92,13.37,12.56,11.11,11.63,11.85,11.10,10.23,10.67,10.49,9.78,9.47,10.34,10.01,8.83,9.01,10.19,9.13,8.46,9.31,9.30,8.68,8.11,8.36,8.52,7.56,7.43,8.32,7.54,6.57,7.09,7.37,6.54,5.62,6.89,7.05,5.80,5.74,6.95,7.17,6.18,7.26,7.26,7.10,6.44,7.35,7.82,6.89,6.96,7.92,8.07,7.38,8.07,8.52,8.51,8.43,8.88,9.55,9.71,9.67,10.33,10.69,10.38,11.01,11.54,12.56,11.98,13.05,12.28,11.03,11.52,12.02,11.34,10.63,10.94,11.25,10.32,9.81,10.54,10.32,9.17,9.19,10.04,9.35,8.36,9.92,10.06,8.86,8.91,10.25,10.31,9.15,9.51,8.10,8.03,9.07,7.81,8.53,9.49,9.37,9.27,9.77,10.22,10.49,11.35,11.21,11.56,10.21,9.71,9.62,9.67,9.46,8.51,8.63,8.57,7.74,7.26,6.27,6.96,6.97,7.68,6.46,6.50,5.26,5.26,5.50,4.58,4.95,4.90,5.68,5.01,4.48,5.15,5.80,6.33,6.93,7.26,6.93,7.12,8.26,7.79,8.58,8.24,8.52,7.96,7.45,7.25,7.39,6.79,6.31,6.76,6.50,5.51,5.59,5.93,5.25,4.06,5.02,5.20,4.10,3.22,4.92,4.70,3.39,4.22,4.92,4.59,3.01,4.33,4.73,4.17,3.41,5.01,5.28,4.19,4.95,5.57,5.77,5.18,6.17,6.38,6.41,6.43,6.67,7.16,6.83,8.00,7.14,6.71,6.03,5.74,5.74,5.40,4.97,4.69,4.31,3.36,3.06,3.39,2.87,2.37,2.24,1.94,1.93,1.58,1.07,0.77,1.36,2.54],[31.29,31.26,31.18,31.16,31.20,31.15,31.11,31.15,31.16,31.09,31.18,31.21,31.15,31.22,31.22,31.23,31.11,31.14,31.14,31.00,31.00,31.05,31.09,31.13,31.11,31.15,31.05,31.01,30.99,30.93,30.78,30.96,30.99,30.85,30.83,30.88,30.81,30.70,30.76,30.70,30.54,30.56,30.61,30.52,30.43,30.55,30.55,30.31,30.16,30.52,30.42,30.23,30.13,30.36,30.46,30.16,30.49,30.42,30.48,30.08,30.44,30.54,30.33,30.40,30.54,30.59,30.49,30.62,30.69,30.68,30.75,30.75,30.76,30.87,30.84,30.92,30.93,30.93,31.02,31.01,31.03,31.09,30.96,31.09,31.05,30.93,31.04,30.92,30.94,30.81,30.83,30.90,30.77,30.66,30.88,30.87,30.71,30.66,30.90,30.89,30.83,31.09,31.02,30.86,30.97,30.95,30.87,30.74,31.01,30.97,30.76,30.95,30.94,30.82,30.94,31.04,30.97,31.07,30.97,30.98,30.98,30.85,30.80,30.81,30.81,30.58,30.51,30.75,30.63,30.25,30.22,30.10,30.22,30.08,30.36,29.94,29.99,29.47,29.27,29.43,29.43,29.65,29.35,29.76,29.85,29.15,29.44,29.97,29.77,29.47,29.95,30.24,30.24,30.04,30.30,30.11,29.67,30.01,30.25,29.90,29.65,29.99,30.01,29.69,29.67,30.05,29.93,29.59,29.66,29.91,29.96,29.79,30.17,30.31,30.37,30.10,29.97,30.29,30.10,29.81,30.04,30.15,29.77,29.47,30.07,29.81,29.49,29.51,29.80,29.79,29.60,29.53,29.84,29.46,29.54,29.46,29.33,29.31,29.12,29.33,29.09,29.05,29.17,29.37,28.94,29.04,29.38,29.23,28.88,29.24,29.48,29.44,29.24,29.64,29.85,29.58,29.70,29.80,30.00,29.87,29.92,30.15,30.08,30.30,30.38,30.53,30.56,30.55,30.61,30.81,30.68,30.68,30.64,30.40,30.56,30.64,30.23,30.49,30.56,30.53,30.25,30.60,30.67,30.60,30.54,30.69,30.76,30.78,30.80,30.87,30.82,30.93,30.83,30.73,30.84,30.82,30.72,30.62,30.82,30.77,30.53,30.58,30.68,30.57,30.44,30.55,30.60,30.24,30.27,30.61,30.68,30.74,30.46,30.70,30.71,30.42,30.65,30.74,30.75,30.53,30.75,30.79,30.74,30.74,30.75,30.83,30.70,30.81,30.85,30.89,30.86,30.84,30.89,30.81,30.76,30.81,30.76,30.75,30.82,30.65,30.63,30.82,30.79,30.67,30.66,30.73,30.51,30.48,30.68,30.63,30.42,30.49,30.63,30.45,30.33,30.66,30.56,30.53,30.75,30.77,30.77,30.87,30.84,30.96,30.85,30.98,30.91,30.84,30.99,31.04,31.00,30.91,31.05,31.06,31.07,31.20,31.17,31.08,31.10,31.14,31.11,31.03,31.11,31.13,31.13,30.96,30.93,31.03,30.87,30.88,30.89,30.89,30.75,30.67,30.71,30.74,30.71,30.64,30.73,30.73,30.65,30.59,30.46,30.48,30.24,30.29,30.33,30.39,30.50,30.44,30.49,30.60,30.73,30.73,30.78,30.70,30.82,30.92,30.94,31.00,30.98,31.05,31.08,31.09,31.18,31.13,31.23,31.21,31.18,31.16,31.18,31.12,31.06,31.14,31.09,30.97,30.92,30.97,30.97,30.80,30.79,30.89,30.63,30.50,30.57,30.54,30.24,30.33,30.47,30.17,29.85,30.10,30.28,29.90,29.69,30.04,30.07,29.51,29.78,30.24,30.04,29.95,29.48,29.55,30.12,29.70,29.59,30.14,30.09,29.85,30.00,30.39,30.18,30.02,30.36,30.49,30.41,30.35,30.62,30.66,30.27,30.50,30.22,30.21,30.17,29.99,29.86,29.80,29.82,29.84,29.55,29.60,29.67,29.76,29.20,29.35,29.76,29.31,29.44,29.64,29.54,29.35,29.82,30.00,30.35,30.41,30.15,29.95,30.20,30.18,29.70,29.78,30.12,30.08,29.57,29.84,30.06,29.86,29.63,29.87,30.01,29.84,29.98,30.16,30.12,30.20,30.37,30.48,30.53,30.74,30.80,30.81,30.72,30.78,30.68,30.44,30.70,30.72,30.38,30.33,30.75,30.81,30.74,30.54,30.63,30.69,30.26,30.09,30.53,30.48,30.28,30.46,30.68,30.53,30.76,30.77,30.83,30.92,30.95,30.79,30.96,30.89,30.83,31.03,30.93,30.75,30.79,30.78,30.51,30.57,30.73,30.33,30.61,30.63,30.51,30.15,30.28,30.43,30.27,30.07,29.97,29.86,29.83,29.93,29.91,29.75,29.98,30.09,29.86,30.03,30.27,30.21,30.27,30.40,30.63,30.58,30.54,30.77,30.76,30.75,30.91,30.79,30.83,30.59,30.73,30.70,30.50,30.52,30.71,30.55,30.33,30.52,30.55,30.34,30.36,30.65,30.43,30.23,30.46,30.64,30.52,30.33,30.70,30.79,30.84,30.87,30.55,30.85,30.90,30.74,30.59,30.92,30.88,30.75,30.82,30.95,30.84,30.58,30.70,30.92,30.91,30.71,30.88,30.98,30.90,30.67,30.86,28.33,27.23,26.38,25.82,25.64,25.33,25.38,25.16,25.44,24.47,24.36,24.91,24.45,24.50,24.74,25.63,24.40,24.42,24.42,23.64,23.62,23.26,23.49,23.31,23.69,22.96,22.81,22.07,21.49,21.18,20.65,21.56,21.00,20.49,20.57,21.17,20.87,20.03,20.41,20.65,19.94,19.90,20.08,20.30,19.75,19.43,20.13,19.40,18.78,19.19,19.91,19.07,18.77,19.69,20.13,18.95,19.45,20.15,19.97,19.39,20.61,20.71,19.77,20.62,21.36,20.76,20.30,21.27,21.63,20.69,20.95,22.03,21.40,21.07,21.80,22.25,21.52,21.58,22.40,22.93,22.05,23.16,22.33,22.82,22.15,21.59,21.99,21.48,21.16,20.40,20.56,21.09,20.95,20.32,21.01,21.68,21.21,20.93,21.35,21.89,21.78,22.36,22.00,22.09,20.87,20.62,19.97,20.46,20.12,20.09,19.75,20.60,20.88,19.76,20.82,21.40,21.12,21.37,21.14,20.82,21.12,20.25,19.94,20.02,19.78,19.49,19.15,19.38,18.74,18.22,17.65,16.86,16.17,17.27,16.93,18.05,17.44,16.98,18.68,17.40,19.17,18.57,18.29,19.15,18.91,18.62,18.29,19.43,19.08,18.89,19.89,19.83,20.17,19.67,19.85,19.57,18.56,19.16,19.63,18.83,18.75,18.50,18.95,18.60,18.50,18.46,18.48,17.54,18.16,17.64,18.04,17.42,17.62,18.29,18.56,17.32,17.55,18.52,17.85,17.70,17.95,18.72,17.92,17.94,18.63,18.72,17.99,18.18,19.17,18.92,18.33,18.60,19.87,19.75,20.47,19.20,18.78,18.31,17.93,18.22,18.23,17.76,17.59,17.56,17.53,17.26,17.27,17.15,17.22,17.02,17.28,16.40,16.23,16.89,16.37,16.29,15.59,16.73,16.30,16.19,16.47,16.21,16.23,15.53,16.18,16.20,16.91,16.28,16.32,16.95,17.61,17.53,16.44,15.82,17.37,16.68,15.96,16.59,17.10,16.20,16.54,16.76,17.16,16.37,17.09,17.61,17.78,18.91,18.33,19.16,18.33,19.34,19.05,17.70,18.60,19.06,17.85,17.19,18.58,18.67,16.76,17.31,18.60,17.43,16.59,17.58,18.28,16.79,16.31,18.11,18.00,18.92,17.83,18.64,19.03,17.22,17.83,19.26,18.89,17.63,18.75,19.43,17.84,17.96,19.37,19.39,17.85,18.48,19.76,19.56,19.67,19.67,19.64,18.37,18.34,19.06,18.34,18.22,18.91,18.39,17.60,18.31,18.99,17.92,18.52,18.94,18.04,17.88,18.48,17.68,16.66,17.26,17.75,17.02,17.51,17.54,18.03,17.20,18.20,18.48,18.13,18.69,19.54,19.91,18.41,18.84,18.38,17.47,18.19,18.81,18.75,17.81,17.88,18.77,18.95,19.34,19.51,18.26,18.33,19.16,18.85,18.16,18.67,19.33,19.32,18.19,18.49,19.02,18.12,17.57,18.04,18.52,17.11,16.63,17.81,17.95,16.42,16.89,17.87,17.68,16.79,17.62,16.97,15.95,15.59,16.03,14.99,14.82,15.83,16.12,14.48,15.28,16.43,15.79,15.29,16.31,17.23,16.09,16.54,17.55,17.34,17.08,17.49,17.98,18.17,18.24,19.37,18.89,18.10,18.59,18.37,17.69,17.50,18.57,17.32,16.72,17.01,16.53,15.74,16.01,15.49,14.40,14.59,15.19,14.61,13.62,13.94,13.49,12.82,12.72,13.63,12.89,11.65,11.98,13.35,12.13,11.46,12.30,12.32,11.26,11.41,11.43,11.47,11.30,10.73,11.53,11.13,8.75,9.88,11.07,8.65,7.94,8.96,10.05,7.02,6.78,9.00,9.10,7.05,8.78,9.15,9.50,8.64,10.44,10.27,9.67,10.32,10.88,11.32,10.73,11.96,12.07,11.75,12.13,12.41,13.12,13.45,13.45,14.53,14.21,14.00,14.85,15.29,16.06,15.35,16.63,16.10,14.51,15.35,15.99,15.49,14.28,14.66,15.66,14.46,13.80,14.20,15.15,13.16,12.78,13.88,12.59,11.51,12.08,13.28,11.91,11.20,12.28,12.41,11.31,10.83,9.74,10.11,10.33,9.69,10.43,11.02,11.16,11.06,11.63,12.24,12.36,14.44,15.08,15.40,12.81,12.25,12.93,12.18,11.20,10.98,11.35,10.67,9.68,8.78,7.93,8.09,8.34,8.39,6.91,7.39,5.43,6.21,6.81,5.52,6.90,7.22,7.91,7.75,6.41,8.30,8.72,9.08,9.79,10.34,10.16,9.82,11.22,10.79,12.16,11.35,11.91,11.12,10.19,10.86,10.78,9.93,8.94,9.71,9.32,7.78,7.60,7.41,6.88,4.99,5.82,6.24,4.86,3.71,5.37,5.09,4.21,5.23,5.96,5.49,3.90,5.07,6.49,4.88,4.17,7.07,6.40,5.58,7.02,7.88,7.40,7.64,9.31,8.54,8.21,8.80,8.99,9.01,8.62,10.17,9.41,8.82,8.32,7.96,6.85,7.76,7.56,6.98,5.76,5.74,5.34,4.14,4.29,3.79,3.48,2.80,2.89,2.68,2.00,1.62,0.77,2.22],[31.43,31.38,31.33,31.34,31.34,31.28,31.26,31.31,31.29,31.24,31.32,31.33,31.28,31.32,31.35,31.33,31.24,31.25,31.26,31.13,31.13,31.19,31.23,31.26,31.26,31.28,31.20,31.20,31.22,31.12,31.00,31.14,31.15,31.07,31.02,31.09,31.03,31.00,31.00,30.97,30.83,30.88,30.90,30.85,30.83,30.89,30.86,30.71,30.70,30.88,30.81,30.75,30.64,30.83,30.88,30.68,30.92,30.92,30.90,30.69,30.87,30.93,30.76,30.85,30.91,30.91,30.84,30.94,30.97,30.92,30.98,31.00,31.02,31.08,31.07,31.13,31.09,31.14,31.20,31.23,31.22,31.26,31.20,31.27,31.25,31.13,31.21,31.14,31.16,31.05,31.09,31.14,31.04,30.96,31.16,31.14,31.02,31.05,31.16,31.14,31.14,31.28,31.25,31.21,31.23,31.18,31.16,31.09,31.25,31.23,31.14,31.26,31.22,31.16,31.23,31.27,31.23,31.26,31.22,31.20,31.20,31.12,31.10,31.10,31.14,31.00,30.95,31.07,31.03,30.78,30.85,30.79,30.85,30.75,30.89,30.67,30.68,30.44,30.46,30.41,30.56,30.49,30.32,30.50,30.60,30.29,30.41,30.59,30.54,30.40,30.57,30.77,30.77,30.60,30.72,30.65,30.44,30.60,30.78,30.57,30.48,30.68,30.59,30.45,30.47,30.70,30.54,30.38,30.47,30.63,30.62,30.61,30.74,30.83,30.79,30.61,30.63,30.75,30.50,30.52,30.65,30.59,30.26,30.35,30.59,30.39,30.21,30.40,30.38,30.26,30.33,30.42,30.32,30.07,30.24,30.29,30.19,30.24,30.04,30.04,30.12,30.10,30.02,30.01,30.08,30.06,30.12,30.14,30.05,30.20,30.15,30.38,30.28,30.42,30.56,30.55,30.56,30.49,30.73,30.62,30.63,30.71,30.66,30.82,30.87,30.86,30.93,30.91,30.97,31.09,30.96,30.97,30.96,30.85,30.87,30.91,30.73,30.88,30.84,30.87,30.67,30.87,30.93,30.85,30.76,30.87,30.93,30.95,30.99,31.04,31.01,31.10,30.99,30.95,31.05,31.00,30.95,30.94,31.03,31.02,30.87,30.92,30.92,30.92,30.88,30.85,30.92,30.77,30.75,30.95,31.03,31.05,30.86,30.97,30.99,30.82,30.92,31.01,31.04,30.81,30.95,30.98,30.96,30.89,30.90,30.97,30.92,30.91,30.95,31.03,30.97,30.93,31.03,31.01,30.93,30.86,30.86,30.93,30.88,30.76,30.79,30.91,30.87,30.76,30.83,30.92,30.81,30.70,30.83,30.84,30.67,30.67,30.79,30.76,30.66,30.81,30.75,30.83,30.87,30.91,30.96,31.01,30.98,31.11,31.04,31.16,31.09,31.06,31.14,31.21,31.16,31.13,31.23,31.23,31.25,31.32,31.31,31.26,31.27,31.29,31.26,31.17,31.24,31.27,31.25,31.13,31.13,31.15,31.04,31.05,31.08,31.04,30.96,30.90,30.95,30.93,30.93,30.92,30.87,30.89,30.88,30.82,30.78,30.82,30.81,30.77,30.85,30.81,30.83,30.78,30.86,30.88,30.97,30.96,30.98,30.93,31.01,31.11,31.14,31.17,31.15,31.21,31.27,31.28,31.32,31.28,31.35,31.35,31.31,31.29,31.33,31.28,31.24,31.30,31.24,31.18,31.13,31.18,31.17,31.04,31.11,31.08,30.96,30.91,30.98,30.95,30.82,30.81,30.91,30.89,30.60,30.74,30.86,30.76,30.51,30.67,30.72,30.47,30.52,30.75,30.70,30.68,30.46,30.52,30.79,30.62,30.56,30.71,30.79,30.77,30.69,30.88,30.81,30.86,30.89,30.91,30.96,30.93,31.06,31.10,30.90,30.98,30.81,30.79,30.81,30.72,30.63,30.57,30.65,30.67,30.44,30.53,30.72,30.66,30.28,30.44,30.62,30.32,30.29,30.45,30.37,30.17,30.27,30.40,30.76,30.74,30.54,30.53,30.77,30.68,30.41,30.62,30.81,30.66,30.40,30.76,30.75,30.59,30.44,30.76,30.73,30.60,30.72,30.74,30.78,30.85,30.96,30.96,31.02,31.12,31.17,31.17,31.15,31.15,31.09,31.02,31.09,31.10,30.94,30.92,31.13,31.13,31.08,30.95,31.02,31.01,30.82,30.85,30.96,30.93,30.97,30.97,31.06,31.02,31.13,31.14,31.20,31.22,31.24,31.13,31.22,31.17,31.14,31.26,31.18,31.16,31.15,31.14,30.98,31.01,31.12,30.91,31.05,31.07,31.03,30.77,30.86,30.91,30.86,30.77,30.72,30.63,30.63,30.60,30.59,30.57,30.66,30.64,30.60,30.68,30.81,30.73,30.81,30.82,30.86,30.86,30.94,31.03,31.07,31.10,31.15,31.05,31.07,30.99,31.06,31.03,30.87,30.91,30.99,30.86,30.78,30.87,30.92,30.80,30.79,30.96,30.88,30.76,30.89,30.97,30.99,30.87,31.04,31.13,31.16,31.19,30.98,31.12,31.17,31.08,31.00,31.17,31.12,31.04,31.16,31.16,31.09,30.96,31.03,31.12,31.13,31.04,31.11,31.16,31.16,31.10,30.76,30.36,29.72,29.46,29.37,29.43,29.26,29.28,29.28,29.29,28.88,29.07,29.31,28.99,29.26,29.45,29.52,29.00,29.12,29.05,28.65,28.65,28.55,28.94,28.88,29.24,28.91,28.93,28.87,28.68,28.30,28.13,28.69,28.45,27.90,28.17,28.46,28.28,27.88,28.14,28.06,27.56,27.54,27.81,27.61,27.41,27.48,27.71,27.18,26.80,27.47,27.68,26.94,26.29,27.25,27.42,26.19,26.53,27.47,27.41,26.93,27.45,27.86,27.50,27.67,28.08,27.91,27.65,28.13,28.36,28.03,28.06,28.66,28.45,28.29,28.55,28.84,28.68,28.61,29.01,29.20,28.98,29.38,28.95,29.03,28.57,28.74,28.82,28.48,28.16,27.92,28.05,28.29,28.16,28.06,28.12,28.35,28.08,28.08,28.32,28.23,28.06,28.08,27.97,27.96,27.55,27.19,27.26,27.46,26.83,26.81,27.33,27.77,27.52,27.49,28.17,27.89,28.06,28.25,28.27,27.95,28.04,27.87,27.64,27.64,27.46,27.46,27.10,26.95,26.42,26.38,25.87,25.15,24.88,25.49,24.79,25.46,24.76,24.20,25.51,24.71,25.86,25.50,25.93,26.65,26.36,26.19,26.62,26.90,26.69,26.77,27.14,27.38,27.44,27.08,27.43,27.00,26.71,27.07,27.29,27.02,26.36,26.76,26.78,26.04,26.13,26.42,26.14,24.99,25.41,25.72,25.60,25.80,26.37,27.06,27.09,26.20,26.40,26.91,26.49,25.96,26.66,26.73,26.33,26.37,26.66,26.74,26.21,26.69,26.80,26.55,26.36,26.51,26.99,27.32,27.36,26.81,26.10,25.99,25.79,26.20,25.92,24.98,24.95,25.36,25.00,23.90,24.44,24.91,23.75,23.90,24.55,24.43,23.64,24.24,25.19,24.75,24.28,24.87,25.40,24.69,24.79,25.52,25.44,25.19,26.04,26.51,26.34,25.76,26.07,26.83,27.15,27.12,26.50,26.32,27.06,26.95,25.75,26.70,27.02,26.50,26.28,26.89,27.01,26.17,26.65,27.13,27.09,27.52,27.45,27.71,27.90,28.06,27.81,27.25,27.92,27.88,27.31,27.27,27.75,27.79,26.82,27.19,27.71,27.18,26.33,27.11,27.43,26.65,26.19,27.55,27.11,27.64,27.23,27.80,27.80,27.18,27.32,27.97,27.93,27.00,27.65,28.10,27.39,27.09,28.09,27.97,27.33,27.62,28.38,28.38,28.04,28.26,28.17,27.50,27.30,27.75,26.90,27.11,27.76,27.27,26.90,27.51,27.84,26.88,27.44,27.62,27.07,26.84,27.16,26.72,26.28,26.36,26.76,26.41,25.98,26.42,26.48,26.14,27.15,27.24,26.98,27.66,27.71,28.18,27.44,27.70,27.16,27.39,27.26,27.57,27.56,27.29,27.13,27.27,27.64,27.75,27.86,27.64,27.62,27.92,27.85,27.69,27.34,27.93,28.01,27.32,27.52,27.88,27.66,27.47,27.50,27.62,27.07,27.13,27.24,27.29,26.79,26.79,27.13,26.97,26.56,26.17,25.80,25.60,25.15,25.58,25.04,25.13,26.12,26.30,25.38,25.90,26.80,26.65,26.00,26.71,27.32,26.48,26.64,27.30,26.87,26.50,27.15,27.41,27.29,27.15,27.61,27.33,27.35,27.45,27.29,27.17,27.00,27.35,26.57,26.74,26.62,25.95,25.98,26.08,25.54,24.96,24.90,25.37,24.32,23.50,24.49,23.65,22.78,22.39,22.63,22.39,21.63,21.40,22.17,21.32,20.23,20.97,21.44,20.52,19.45,20.41,18.96,17.37,18.12,18.92,18.02,16.55,18.19,18.71,17.06,14.67,18.72,19.83,14.92,14.96,20.24,20.67,15.12,20.50,20.55,20.97,19.20,20.67,21.22,19.17,18.11,20.53,20.92,18.73,18.97,20.88,20.26,20.37,20.82,21.82,21.69,21.20,22.15,22.69,22.21,23.18,23.80,25.17,24.65,25.88,24.96,23.43,24.89,25.49,23.70,23.48,24.12,24.94,22.26,22.01,24.18,23.54,21.37,21.60,23.85,22.18,21.63,22.94,23.67,22.00,22.56,24.00,23.95,22.75,23.42,22.34,22.31,22.34,21.94,22.78,23.03,22.49,22.73,23.08,24.31,24.77,25.75,25.28,25.80,24.74,23.29,22.31,23.63,23.05,22.33,22.65,22.82,21.52,20.79,16.94,19.02,16.83,19.72,15.96,16.14,13.57,15.60,15.84,13.19,16.99,16.61,18.91,16.91,15.88,18.06,18.43,20.39,21.25,20.77,18.70,19.96,20.29,19.94,19.03,18.22,19.20,19.28,17.95,17.44,18.64,17.83,15.77,16.58,17.67,14.07,13.34,15.40,15.10,11.05,13.22,14.89,11.76,7.15,12.75,9.98,7.15,11.80,14.36,13.04,9.05,12.51,14.55,11.49,7.88,12.52,14.80,13.26,13.06,15.66,16.23,16.57,16.61,18.04,19.67,20.08,19.86,20.94,21.33,22.80,22.90,21.00,21.06,21.78,20.89,20.87,21.30,20.22,18.54,17.77,17.49,15.48,12.90,12.28,11.57,9.64,6.44,6.76,7.26,4.37,2.16,0.78]],
  "token_chain_ids": ["A","A","A","A","A","A","A","A","A","A","A","A","A","A","A","A","A","A","A","A","A","A","A","A","A","A","A","A","A","A","A","A","A","A","A","A","A","A","A","A","A","A","A","A","A","A","A","A","A","A","A","A","A","A","A","A","A","A","A","A","A","A","A","A","A","A","A","A","A","A","A","A","A","A","A","A","A","A","A","A","A","A","A","A","A","A","A","A","A","A","A","A","A","A","A","A","A","A","A","A","A","A","A","A","A","A","A","A","A","A","A","A","A","A","A","A","A","A","A","A","A","A","A","A","A","A","A","A","A","A","A","A","A","A","A","A","A","A","A","A","A","A","A","A","A","A","A","A","A","A","A","A","A","A","A","A","A","A","A","A","A","A","A","A","A","A","A","A","A","A","A","A","A","A","A","A","A","A","A","A","A","A","A","A","A","A","A","A","A","A","A","A","A","A","A","A","A","A","A","A","A","A","A","A","A","A","A","A","A","A","A","A","A","A","A","A","A","A","A","A","A","A","A","A","A","A","A","A","A","A","A","A","A","A","A","A","A","A","A","A","A","A","A","A","A","A","A","A","A","A","A","A","A","A","A","A","A","A","A","A","A","A","A","A","A","A","A","A","A","A","A","A","A","A","A","A","A","A","A","A","A","A","A","A","A","A","A","A","A","A","A","A","A","A","A","A","A","A","A","A","A","A","A","A","A","A","A","A","A","A","A","A","A","A","A","A","A","A","A","A","A","A","A","A","A","A","A","A","A","A","A","A","A","A","A","A","A","A","A","A","A","A","A","A","A","A","A","A","A","A","A","A","A","A","A","A","A","A","A","A","A","A","A","A","A","A","A","A","A","A","A","A","A","A","A","A","A","A","A","A","A","A","A","A","A","A","A","A","A","A","A","A","A","A","A","A","A","A","A","A","A","A","A","A","A","A","A","A","A","A","A","A","A","A","A","A","A","A","A","A","A","A","A","A","A","A","A","A","A","A","A","A","A","A","A","A","A","A","A","A","A","A","A","A","A","A","A","A","A","A","A","A","A","A","A","A","A","A","A","A","A","A","A","A","A","A","A","A","A","A","A","A","A","A","A","A","A","A","A","A","A","A","A","A","A","A","A","A","A","A","A","A","A","A","A","A","A","A","A","A","A","A","A","A","A","A","A","A","A","A","A","A","A","A","A","A","A","A","A","A","A","A","A","A","A","A","A","A","A","A","A","A","A","A","A","A","A","A","A","A","A","A","A","A","A","A","A","A","A","A","A","A","A","A","A","A","A","A","A","A","A","A","A","A","A","A","A","A","A","A","A","A","A","A","A","A","A","A","A","A","A","A","A","A","A","A","A","A","A","A","A","A","A","A","A","A","A","A","A","A","A","A","A","A","A","A","A","B","B","B","B","B","B","B","B","B","B","B","B","B","B","B","B","B","B","B","B","B","B","B","B","B","B","B","B","B","B","B","B","B","B","B","B","B","B","B","B","B","B","B","B","B","B","B","B","B","B","B","B","B","B","B","B","B","B","B","B","B","B","B","B","B","B","B","B","B","B","B","B","B","B","B","B","B","B","B","B","B","B","B","B","B","B","B","B","B","B","B","B","B","B","B","B","B","B","B","B","B","B","B","B","B","B","B","B","B","B","B","B","B","B","B","B","B","B","B","B","B","B","B","B","B","B","B","B","B","B","B","B","B","B","B","B","B","B","B","B","B","B","B","B","B","B","B","B","B","B","B","B","B","B","B","B","B","B","B","B","B","B","B","B","B","B","B","B","B","B","B","B","B","B","B","B","B","B","B","B","B","B","B","B","B","B","B","B","B","B","B","B","B","B","B","B","B","B","B","B","B","B","B","B","B","B","B","B","B","B","B","B","B","B","B","B","B","B","B","B","B","B","B","B","B","B","B","B","B","B","B","B","B","B","B","B","B","B","B","B","B","B","B","B","B","B","B","B","B","B","B","B","B","B","B","B","B","B","B","B","B","B","B","B","B","B","B","B","B","B","B","B","B","B","B","B","B","B","B","B","B","B","B","B","B","B","B","B","B","B","B","B","B","B","B","B","B","B","B","B","B","B","B","B","B","B","B","B","B","B","B","B","B","B","B","B","B","B","B","B","B","B","B","B","B","B","B","B","B","B","B","B","B","B","B","B","B","B","B","B","B","B","B","B","B","B","B","B","B","B","B","B","B","B","B","B","B","B","B","B","B","B","B","B","B","B","B","B","B","B","B","B","B","B","B","B","B","B","B","B","B","B","B","B","B","B","B","B","B","B","B","B","B","B","B","B","B","B","B","B","B","B","B","B","B","B","B","B","B","B","B","B","B","B","B","B","B","B","B","B","B","B","B","B","B","B","B","B","B","B","B","B","B","B","B","B","B","B","B","B","B","B","B","B","B","B","B","B","B","B","B","B","B","B","B","B","B","B","B","B","B","B","B","B","B","B","B","B","B","B","B","B","B","B","B","B","B","B","B","B","B","B","B","B","B","B","B","B","B","B","B","B","B","B","B","B","B","B","B","B","B","B","B","B","B","B","B","B","B","B","B","B","B","B","B","B","B","B","B","B","B","B","B","B","B","B","B","B","B","B","B","B","B","B","B","B","B","B","B","B","B","B","B","B","B","B","B","B","B","B","B","B","B","B","B","B","B","B","B","B","B","B","B","B","B","B","B","B","B","B","B","B","B","B","B","B","B","B","B","B","B","B","B","B","B","B","B","B","B","B","B","B","B","B","B","B","B","B","B","B","B","B","B","B","B","B","B"],
  "token_res_ids": [1,2,3,4,5,6,7,8,9,10,11,12,13,14,15,16,17,18,19,20,21,22,23,24,25,26,27,28,29,30,31,32,33,34,35,36,37,38,39,40,41,42,43,44,45,46,47,48,49,50,51,52,53,54,55,56,57,58,59,60,61,62,63,64,65,66,67,68,69,70,71,72,73,74,75,76,77,78,79,80,81,82,83,84,85,86,87,88,89,90,91,92,93,94,95,96,97,98,99,100,101,102,103,104,105,106,107,108,109,110,111,112,113,114,115,116,117,118,119,120,121,122,123,124,125,126,127,128,129,130,131,132,133,134,135,136,137,138,139,140,141,142,143,144,145,146,147,148,149,150,151,152,153,154,155,156,157,158,159,160,161,162,163,164,165,166,167,168,169,170,171,172,173,174,175,176,177,178,179,180,181,182,183,184,185,186,187,188,189,190,191,192,193,194,195,196,197,198,199,200,201,202,203,204,205,206,207,208,209,210,211,212,213,214,215,216,217,218,219,220,221,222,223,224,225,226,227,228,229,230,231,232,233,234,235,236,237,238,239,240,241,242,243,244,245,246,247,248,249,250,251,252,253,254,255,256,257,258,259,260,261,262,263,264,265,266,267,268,269,270,271,272,273,274,275,276,277,278,279,280,281,282,283,284,285,286,287,288,289,290,291,292,293,294,295,296,297,298,299,300,301,302,303,304,305,306,307,308,309,310,311,312,313,314,315,316,317,318,319,320,321,322,323,324,325,326,327,328,329,330,331,332,333,334,335,336,337,338,339,340,341,342,343,344,345,346,347,348,349,350,351,352,353,354,355,356,357,358,359,360,361,362,363,364,365,366,367,368,369,370,371,372,373,374,375,376,377,378,379,380,381,382,383,384,385,386,387,388,389,390,391,392,393,394,395,396,397,398,399,400,401,402,403,404,405,406,407,408,409,410,411,412,413,414,415,416,417,418,419,420,421,422,423,424,425,426,427,428,429,430,431,432,433,434,435,436,437,438,439,440,441,442,443,444,445,446,447,448,449,450,451,452,453,454,455,456,457,458,459,460,461,462,463,464,465,466,467,468,469,470,471,472,473,474,475,476,477,478,479,480,481,482,483,484,485,486,487,488,489,490,491,492,493,494,495,496,497,498,499,500,501,502,503,504,505,506,507,508,509,510,511,512,513,514,515,516,517,518,519,520,521,522,523,524,525,526,527,528,529,530,531,532,533,534,535,536,537,538,539,540,541,542,543,544,545,546,547,548,549,550,551,552,553,554,555,556,557,558,559,560,561,562,563,564,565,566,567,568,569,570,571,572,573,574,575,576,577,578,579,580,581,582,583,584,585,586,587,588,589,590,591,592,593,594,595,596,597,598,599,600,601,602,603,604,605,606,607,1,2,3,4,5,6,7,8,9,10,11,12,13,14,15,16,17,18,19,20,21,22,23,24,25,26,27,28,29,30,31,32,33,34,35,36,37,38,39,40,41,42,43,44,45,46,47,48,49,50,51,52,53,54,55,56,57,58,59,60,61,62,63,64,65,66,67,68,69,70,71,72,73,74,75,76,77,78,79,80,81,82,83,84,85,86,87,88,89,90,91,92,93,94,95,96,97,98,99,100,101,102,103,104,105,106,107,108,109,110,111,112,113,114,115,116,117,118,119,120,121,122,123,124,125,126,127,128,129,130,131,132,133,134,135,136,137,138,139,140,141,142,143,144,145,146,147,148,149,150,151,152,153,154,155,156,157,158,159,160,161,162,163,164,165,166,167,168,169,170,171,172,173,174,175,176,177,178,179,180,181,182,183,184,185,186,187,188,189,190,191,192,193,194,195,196,197,198,199,200,201,202,203,204,205,206,207,208,209,210,211,212,213,214,215,216,217,218,219,220,221,222,223,224,225,226,227,228,229,230,231,232,233,234,235,236,237,238,239,240,241,242,243,244,245,246,247,248,249,250,251,252,253,254,255,256,257,258,259,260,261,262,263,264,265,266,267,268,269,270,271,272,273,274,275,276,277,278,279,280,281,282,283,284,285,286,287,288,289,290,291,292,293,294,295,296,297,298,299,300,301,302,303,304,305,306,307,308,309,310,311,312,313,314,315,316,317,318,319,320,321,322,323,324,325,326,327,328,329,330,331,332,333,334,335,336,337,338,339,340,341,342,343,344,345,346,347,348,349,350,351,352,353,354,355,356,357,358,359,360,361,362,363,364,365,366,367,368,369,370,371,372,373,374,375,376,377,378,379,380,381,382,383,384,385,386,387,388,389,390,391,392,393,394,395,396,397,398,399,400,401,402,403,404,405,406,407,408,409,410,411,412,413,414,415,416,417,418,419,420,421,422,423,424,425,426,427,428,429,430,431,432,433,434,435,436,437,438,439,440,441,442,443,444,445,446,447,448,449,450,451,452,453,454,455,456,457,458,459,460,461,462,463,464,465,466,467,468,469,470,471,472,473,474,475,476,477,478,479,480,481,482,483,484,485,486,487,488,489,490,491,492,493,494,495,496,497,498,499,500,501,502,503,504,505,506,507,508,509,510,511,512,513,514,515,516,517,518,519,520,521,522,523,524,525,526,527,528,529,530,531,532,533,534,535,536,537,538,539,540,541,542,543,544,545,546,547,548,549,550,551,552,553,554,555,556,557,558,559,560,561,562,563,564,565,566,567,568,569,570,571,572,573,574,575,576,577,578,579,580,581,582,583,584,585,586,587,588,589,590,591,592,593,594,595,596,597,598,599,600,601,602,603,604,605,606,607]
}
```
