## Supplementary material for "Disordered proteins interact with the chemical environment to tune their protective function during drying": File S1: fold_2024_06_07_10_56_full_data_4.json (part 8 of 16)

```
00,0.00,0.00,0.00,0.00,0.00,0.00,0.00,0.00,0.00,0.00,0.00,0.00,0.00,0.00,0.00,0.00,0.00,0.00,0.00,0.00,0.00,0.00,0.00,0.00,0.00,0.00,0.00,0.00,0.00,0.00,0.00,0.00,0.00,0.00,0.00,0.00,0.00,0.00,0.00,0.00,0.00,0.00,0.00,0.00,0.00,0.00,0.00,0.00,0.00,0.00,0.00,0.00,0.00,0.00,0.00,0.00,0.00,0.00,0.00,0.00,0.00,0.00,0.00,0.00,0.00,0.00,0.00,0.00,0.00,0.00,0.00,0.00,0.00,0.00,0.00,0.00,0.00,0.00,0.00,0.00,0.00,0.00,0.00,0.00,0.00,0.00,0.00,0.00,0.00,0.00,0.00,0.00,0.00,0.00,0.00,0.00,0.00,0.00,0.00,0.00,0.00,0.00,0.00,0.00,0.00,0.00,0.00,0.00,0.00,0.00,0.00,0.00,0.00,0.00,0.00,0.00,0.00,0.00,0.19,0.66,0.94,0.87,1.00,1.00,1.00,0.81,0.01,0.00,0.00,0.00,0.00,0.00,0.00,0.00,0.00,0.00,0.00,0.00,0.00,0.00,0.00,0.00,0.00,0.01,0.94,0.00,0.00,0.90,0.60,0.00,0.00,0.06,0.00,0.00,0.00,0.00,0.00,0.00,0.00,0.00,0.00,0.00,0.00,0.02,0.00,0.00,0.00,0.15,0.00,0.00,0.02,0.00,0.00,0.00,0.00,0.00,0.00,0.00,0.00,0.00,0.00,0.00,0.00,0.00,0.01,0.00,0.00,0.00,0.33,0.04,0.00,0.66,0.94,0.01,0.00,0.73,0.03,0.00,0.00,0.00,0.00],[0.00,0.00,0.00,0.00,0.00,0.00,0.00,0.00,0.00,0.00,0.00,0.00,0.00,0.00,0.00,0.00,0.00,0.00,0.00,0.00,0.00,0.00,0.00,0.00,0.00,0.00,0.00,0.00,0.00,0.00,0.00,0.00,0.00,0.00,0.00,0.00,0.00,0.00,0.00,0.00,0.00,0.00,0.00,0.00,0.00,0.00,0.00,0.00,0.00,0.00,0.00,0.00,0.00,0.00,0.00,0.00,0.00,0.00,0.00,0.00,0.00,0.00,0.00,0.00,0.00,0.00,0.00,0.00,0.00,0.00,0.00,0.00,0.00,0.00,0.00,0.00,0.00,0.00,0.00,0.00,0.00,0.00,0.00,0.00,0.00,0.00,0.00,0.00,0.00,0.00,0.00,0.00,0.00,0.00,0.00,0.00,0.00,0.00,0.00,0.00,0.00,0.00,0.00,0.00,0.00,0.01,0.00,0.00,0.00,0.00,0.00,0.00,0.01,0.00,0.00,0.01,0.00,0.00,0.00,0.00,0.00,0.00,0.00,0.00,0.00,0.00,0.00,0.00,0.00,0.00,0.00,0.00,0.00,0.00,0.00,0.00,0.00,0.00,0.00,0.00,0.00,0.00,0.00,0.00,0.00,0.00,0.00,0.00,0.00,0.00,0.00,0.00,0.00,0.00,0.00,0.00,0.00,0.00,0.00,0.00,0.00,0.00,0.00,0.00,0.00,0.00,0.00,0.00,0.00,0.00,0.00,0.00,0.00,0.00,0.00,0.00,0.00,0.00,0.00,0.00,0.00,0.00,0.00,0.00,0.00,0.00,0.00,0.00,0.00,0.00,0.00,0.00,0.00,0.00,0.00,0.00,0.00,0.00,0.00,0.00,0.00,0.00,0.00,0.00,0.00,0.00,0.00,0.00,0.00,0.00,0.00,0.00,0.00,0.00,0.00,0.00,0.00,0.00,0.00,0.00,0.00,0.00,0.00,0.00,0.00,0.00,0.00,0.00,0.00,0.00,0.00,0.00,0.00,0.00,0.00,0.00,0.00,0.00,0.00,0.00,0.00,0.00,0.00,0.00,0.00,0.00,0.00,0.00,0.00,0.00,0.00,0.00,0.00,0.00,0.00,0.00,0.00,0.00,0.00,0.00,0.00,0.00,0.00,0.00,0.00,0.00,0.00,0.00,0.00,0.00,0.00,0.00,0.00,0.00,0.00,0.00,0.00,0.00,0.00,0.00,0.00,0.00,0.00,0.00,0.00,0.00,0.00,0.00,0.00,0.00,0.00,0.00,0.00,0.00,0.00,0.00,0.00,0.00,0.00,0.00,0.00,0.00,0.00,0.00,0.00,0.00,0.00,0.00,0.00,0.00,0.00,0.00,0.00,0.00,0.00,0.00,0.00,0.00,0.00,0.00,0.00,0.00,0.00,0.00,0.00,0.00,0.00,0.00,0.00,0.00,0.00,0.00,0.00,0.00,0.00,0.00,0.00,0.00,0.00,0.00,0.00,0.00,0.00,0.00,0.00,0.00,0.00,0.00,0.00,0.00,0.00,0.00,0.00,0.00,0.00,0.00,0.00,0.00,0.00,0.00,0.00,0.00,0.00,0.00,0.00,0.00,0.00,0.00,0.00,0.00,0.00,0.00,0.00,0.00,0.00,0.00,0.00,0.00,0.00,0.00,0.00,0.00,0.00,0.00,0.00,0.00,0.00,0.00,0.00,0.00,0.00,0.00,0.00,0.00,0.00,0.00,0.00,0.00,0.00,0.00,0.00,0.00,0.00,0.00,0.00,0.00,0.00,0.00,0.00,0.00,0.00,0.00,0.00,0.00,0.00,0.00,0.00,0.00,0.00,0.00,0.00,0.00,0.00,0.00,0.00,0.00,0.00,0.00,0.00,0.00,0.00,0.00,0.00,0.00,0.00,0.00,0.00,0.00,0.00,0.00,0.00,0.00,0.00,0.00,0.00,0.00,0.00,0.00,0.00,0.00,0.00,0.00,0.00,0.00,0.00,0.00,0.00,0.00,0.00,0.00,0.00,0.00,0.00,0.00,0.00,0.00,0.00,0.00,0.00,0.00,0.00,0.00,0.00,0.00,0.00,0.00,0.00,0.00,0.00,0.00,0.00,0.00,0.00,0.00,0.00,0.00,0.00,0.00,0.00,0.00,0.00,0.00,0.00,0.00,0.00,0.00,0.00,0.00,0.00,0.00,0.00,0.00,0.00,0.00,0.00,0.00,0.00,0.00,0.00,0.00,0.00,0.00,0.00,0.00,0.00,0.00,0.00,0.00,0.00,0.00,0.00,0.00,0.00,0.00,0.00,0.00,0.00,0.00,0.00,0.00,0.00,0.00,0.00,0.00,0.00,0.00,0.00,0.00,0.00,0.00,0.00,0.00,0.00,0.00,0.00,0.00,0.00,0.00,0.00,0.00,0.00,0.00,0.00,0.00,0.00,0.00,0.00,0.00,0.00,0.00,0.00,0.00,0.00,0.00,0.00,0.00,0.00,0.00,0.00,0.00,0.00,0.00,0.00,0.00,0.00,0.00,0.00,0.00,0.00,0.00,0.00,0.00,0.00,0.00,0.00,0.00,0.00,0.00,0.00,0.00,0.00,0.00,0.00,0.00,0.00,0.00,0.00,0.00,0.00,0.00,0.00,0.00,0.00,0.00,0.00,0.00,0.00,0.00,0.00,0.00,0.00,0.00,0.00,0.00,0.00,0.00,0.00,0.00,0.00,0.00,0.00,0.00,0.00,0.00,0.00,0.00,0.00,0.00,0.00,0.00,0.00,0.00,0.00,0.00,0.00,0.00,0.00,0.00,0.00,0.00,0.00,0.00,0.00,0.00,0.00,0.00,0.00,0.00,0.00,0.00,0.00,0.00,0.00,0.00,0.00,0.00,0.00,0.00,0.00,0.00,0.00,0.00,0.00,0.00,0.00,0.00,0.00,0.00,0.00,0.00,0.00,0.00,0.00,0.00,0.00,0.00,0.00,0.00,0.00,0.00,0.00,0.00,0.00,0.00,0.00,0.00,0.00,0.00,0.00,0.00,0.00,0.00,0.00,0.00,0.00,0.00,0.00,0.00,0.00,0.00,0.00,0.00,0.00,0.00,0.00,0.00,0.00,0.00,0.00,0.00,0.00,0.00,0.00,0.00,0.00,0.00,0.00,0.00,0.00,0.00,0.00,0.00,0.00,0.00,0.00,0.00,0.00,0.00,0.00,0.00,0.00,0.00,0.00,0.00,0.00,0.00,0.00,0.00,0.00,0.00,0.00,0.00,0.00,0.00,0.00,0.00,0.00,0.00,0.00,0.00,0.00,0.00,0.00,0.00,0.00,0.00,0.00,0.00,0.00,0.00,0.00,0.00,0.00,0.00,0.00,0.00,0.00,0.00,0.00,0.00,0.00,0.00,0.00,0.00,0.00,0.00,0.00,0.00,0.00,0.00,0.00,0.00,0.00,0.00,0.00,0.00,0.00,0.00,0.00,0.00,0.00,0.00,0.00,0.00,0.00,0.00,0.00,0.00,0.00,0.00,0.00,0.00,0.00,0.00,0.00,0.00,0.00,0.00,0.00,0.00,0.00,0.00,0.00,0.00,0.00,0.00,0.00,0.00,0.00,0.00,0.00,0.00,0.00,0.00,0.00,0.00,0.00,0.00,0.00,0.00,0.00,0.00,0.00,0.00,0.00,0.00,0.00,0.00,0.00,0.00,0.00,0.00,0.00,0.00,0.00,0.00,0.00,0.00,0.00,0.00,0.00,0.00,0.00,0.00,0.00,0.00,0.00,0.00,0.00,0.00,0.00,0.00,0.00,0.00,0.00,0.00,0.00,0.00,0.00,0.00,0.00,0.00,0.00,0.00,0.00,0.00,0.00,0.00,0.00,0.00,0.00,0.00,0.00,0.00,0.00,0.00,0.00,0.00,0.00,0.00,0.00,0.00,0.00,0.00,0.00,0.00,0.00,0.00,0.00,0.00,0.00,0.00,0.00,0.00,0.00,0.00,0.00,0.00,0.00,0.00,0.00,0.00,0.00,0.00,0.00,0.00,0.00,0.00,0.00,0.00,0.00,0.00,0.00,0.00,0.00,0.00,0.00,0.00,0.00,0.00,0.00,0.00,0.00,0.00,0.00,0.00,0.00,0.00,0.00,0.00,0.00,0.00,0.00,0.00,0.00,0.00,0.00,0.00,0.00,0.00,0.00,0.00,0.00,0.00,0.00,0.00,0.00,0.00,0.00,0.00,0.00,0.00,0.00,0.00,0.00,0.00,0.00,0.00,0.00,0.00,0.00,0.00,0.00,0.00,0.00,0.00,0.00,0.00,0.00,0.00,0.00,0.00,0.00,0.00,0.00,0.00,0.00,0.00,0.00,0.00,0.00,0.00,0.00,0.00,0.00,0.00,0.00,0.00,0.00,0.00,0.00,0.00,0.00,0.00,0.00,0.00,0.00,0.00,0.00,0.00,0.00,0.00,0.00,0.00,0.00,0.00,0.00,0.00,0.00,0.00,0.00,0.00,0.00,0.00,0.00,0.00,0.00,0.00,0.00,0.00,0.00,0.00,0.00,0.00,0.00,0.00,0.00,0.00,0.00,0.00,0.00,0.00,0.00,0.00,0.00,0.00,0.00,0.00,0.00,0.00,0.00,0.00,0.00,0.00,0.00,0.00,0.00,0.00,0.00,0.00,0.00,0.00,0.00,0.00,0.00,0.00,0.00,0.00,0.00,0.00,0.00,0.00,0.00,0.00,0.00,0.00,0.00,0.00,0.00,0.00,0.00,0.00,0.00,0.00,0.00,0.00,0.00,0.00,0.00,0.00,0.00,0.00,0.00,0.00,0.00,0.00,0.00,0.00,0.00,0.00,0.00,0.00,0.00,0.00,0.00,0.00,0.00,0.00,0.00,0.00,0.00,0.00,0.00,0.00,0.00,0.00,0.00,0.00,0.00,0.00,0.00,0.00,0.00,0.00,0.00,0.00,0.00,0.00,0.00,0.00,0.00,0.00,0.01,0.92,0.97,0.94,1.00,1.00,1.00,0.95,0.01,0.00,0.00,0.00,0.00,0.00,0.00,0.00,0.00,0.00,0.00,0.00,0.00,0.00,0.00,0.00,0.00,0.02,0.00,0.00,0.01,0.00,0.00,0.00,0.00,0.00,0.00,0.00,0.00,0.00,0.00,0.00,0.00,0.00,0.00,0.00,0.00,0.00,0.00,0.00,0.00,0.00,0.00,0.00,0.00,0.00,0.00,0.00,0.00,0.00,0.00,0.00,0.00,0.00,0.00,0.00,0.00,0.19,0.07,0.00,0.01,0.88,0.21,0.00,0.04,0.50,0.00,0.00,0.00,0.00,0.00,0.00,0.00,0.00],[0.00,0.00,0.00,0.00,0.00,0.00,0.00,0.00,0.00,0.00,0.00,0.00,0.00,0.00,0.00,0.00,0.00,0.00,0.00,0.00,0.00,0.00,0.00,0.00,0.00,0.00,0.00,0.00,0.00,0.00,0.00,0.00,0.00,0.00,0.00,0.00,0.00,0.00,0.00,0.00,0.00,0.00,0.00,0.00,0.00,0.00,0.00,0.00,0.00,0.00,0.00,0.00,0.00,0.00,0.00,0.00,0.00,0.00,0.00,0.00,0.00,0.00,0.00,0.00,0.00,0.00,0.00,0.00,0.00,0.00,0.00,0.00,0.00,0.00,0.00,0.00,0.00,0.00,0.00,0.00,0.00,0.00,0.00,0.00,0.00,0.00,0.00,0.00,0.00,0.00,0.00,0.00,0.00,0.00,0.00,0.00,0.00,0.00,0.00,0.00,0.00,0.00,0.00,0.00,0.00,0.00,0.00,0.00,0.00,0.00,0.00,0.00,0.00,0.00,0.00,0.00,0.00,0.00,0.00,0.00,0.00,0.00,0.00,0.00,0.00,0.00,0.00,0.00,0.00,0.00,0.00,0.00,0.00,0.00,0.00,0.00,0.00,0.00,0.00,0.00,0.00,0.00,0.00,0.00,0.00,0.00,0.00,0.00,0.00,0.00,0.00,0.00,0.00,0.00,0.00,0.00,0.00,0.00,0.00,0.00,0.00,0.00,0.00,0.00,0.00,0.00,0.00,0.00,0.00,0.00,0.00,0.00,0.00,0.00,0.00,0.00,0.00,0.00,0.00,0.00,0.00,0.00,0.00,0.00,0.00,0.00,0.00,0.00,0.00,0.00,0.00,0.00,0.00,0.00,0.00,0.00,0.00,0.00,0.00,0.00,0.00,0.00,0.00,0.00,0.00,0.00,0.00,0.00,0.00,0.00,0.00,0.00,0.00,0.00,0.00,0.00,0.00,0.00,0.00,0.00,0.00,0.00,0.00,0.00,0.00,0.00,0.00,0.00,0.00,0.00,0.00,0.00,0.00,0.00,0.00,0.00,0.00,0.00,0.00,0.00,0.00,0.00,0.00,0.00,0.00,0.00,0.00,0.00,0.00,0.00,0.00,0.00,0.00,0.00,0.00,0.00,0.00,0.00,0.00,0.00,0.00,0.00,0.00,0.00,0.00,0.00,0.00,0.00,0.00,0.00,0.00,0.00,0.00,0.00,0.00,0.00,0.00,0.00,0.00,0.00,0.00,0.00,0.00,0.00,0.00,0.00,0.00,0.00,0.00,0.00,0.00,0.00,0.00,0.00,0.00,0.00,0.00,0.00,0.00,0.00,0.00,0.00,0.00,0.00,0.00,0.00,0.00,0.00,0.00,0.00,0.00,0.00,0.00,0.00,0.00,0.00,0.00,0.00,0.00,0.00,0.00,0.00,0.00,0.00,0.00,0.00,0.00,0.00,0.00,0.00,0.00,0.00,0.00,0.00,0.00,0.00,0.00,0.00,0.00,0.00,0.00,0.00,0.00,0.00,0.00,0.00,0.00,0.00,0.00,0.00,0.00,0.00,0.00,0.00,0.00,0.00,0.00,0.00,0.00,0.00,0.00,0.00,0.00,0.00,0.00,0.00,0.00,0.00,0.00,0.00,0.00,0.00,0.00,0.00,0.00,0.00,0.00,0.00,0.00,0.00,0.00,0.00,0.00,0.00,0.00,0.00,0.00,0.00,0.00,0.00,0.00,0.00,0.00,0.00,0.00,0.00,0.00,0.00,0.00,0.00,0.00,0.00,0.00,0.00,0.00,0.00,0.00,0.00,0.00,0.00,0.00,0.00,0.00,0.00,0.00,0.00,0.00,0.00,0.00,0.00,0.00,0.00,0.00,0.00,0.00,0.00,0.00,0.00,0.00,0.00,0.00,0.00,0.00,0.00,0.00,0.00,0.00,0.00,0.00,0.00,0.00,0.00,0.00,0.00,0.00,0.00,0.00,0.00,0.00,0.00,0.00,0.00,0.00,0.00,0.00,0.00,0.00,0.00,0.00,0.00,0.00,0.00,0.00,0.00,0.00,0.00,0.00,0.00,0.00,0.00,0.00,0.00,0.00,0.00,0.00,0.00,0.00,0.00,0.00,0.00,0.00,0.00,0.00,0.00,0.00,0.00,0.00,0.00,0.00,0.00,0.00,0.00,0.00,0.00,0.00,0.00,0.00,0.00,0.00,0.00,0.00,0.00,0.00,0.00,0.00,0.00,0.00,0.00,0.00,0.00,0.00,0.00,0.00,0.00,0.00,0.00,0.00,0.00,0.00,0.00,0.00,0.00,0.00,0.00,0.00,0.00,0.00,0.00,0.00,0.00,0.00,0.00,0.00,0.00,0.00,0.00,0.00,0.00,0.00,0.00,0.00,0.00,0.00,0.00,0.00,0.00,0.00,0.00,0.00,0.00,0.00,0.00,0.00,0.00,0.00,0.00,0.00,0.00,0.00,0.00,0.00,0.00,0.00,0.00,0.00,0.00,0.00,0.00,0.00,0.00,0.00,0.00,0.00,0.00,0.00,0.00,0.00,0.00,0.00,0.00,0.00,0.00,0.00,0.00,0.00,0.00,0.00,0.00,0.00,0.00,0.00,0.00,0.00,0.00,0.00,0.00,0.00,0.00,0.00,0.00,0.00,0.00,0.00,0.00,0.00,0.00,0.00,0.00,0.00,0.00,0.00,0.00,0.00,0.00,0.00,0.00,0.00,0.00,0.00,0.00,0.00,0.00,0.00,0.00,0.00,0.00,0.00,0.00,0.00,0.00,0.00,0.00,0.00,0.00,0.00,0.00,0.00,0.00,0.00,0.00,0.00,0.00,0.00,0.00,0.00,0.00,0.00,0.00,0.00,0.00,0.00,0.00,0.00,0.00,0.00,0.00,0.00,0.00,0.00,0.00,0.00,0.00,0.00,0.00,0.00,0.00,0.00,0.00,0.00,0.00,0.00,0.00,0.00,0.00,0.00,0.00,0.00,0.00,0.00,0.00,0.00,0.00,0.00,0.00,0.00,0.00,0.00,0.00,0.00,0.00,0.00,0.00,0.00,0.00,0.00,0.00,0.00,0.00,0.00,0.00,0.00,0.00,0.00,0.00,0.00,0.00,0.00,0.00,0.00,0.00,0.00,0.00,0.00,0.00,0.00,0.00,0.00,0.00,0.00,0.00,0.00,0.00,0.00,0.00,0.00,0.00,0.00,0.00,0.00,0.00,0.00,0.00,0.00,0.00,0.00,0.00,0.00,0.00,0.00,0.00,0.00,0.00,0.00,0.00,0.00,0.00,0.00,0.00,0.00,0.00,0.00,0.00,0.00,0.00,0.00,0.00,0.00,0.00,0.00,0.00,0.00,0.00,0.00,0.00,0.00,0.00,0.00,0.00,0.00,0.00,0.00,0.00,0.00,0.00,0.00,0.00,0.00,0.00,0.00,0.00,0.00,0.00,0.00,0.00,0.00,0.00,0.00,0.00,0.00,0.00,0.00,0.00,0.00,0.00,0.00,0.00,0.00,0.00,0.00,0.00,0.00,0.00,0.00,0.00,0.00,0.00,0.00,0.00,0.00,0.00,0.00,0.00,0.00,0.00,0.00,0.00,0.00,0.00,0.00,0.00,0.00,0.00,0.00,0.00,0.00,0.00,0.00,0.00,0.00,0.00,0.00,0.00,0.00,0.00,0.00,0.00,0.00,0.00,0.00,0.00,0.00,0.00,0.00,0.00,0.00,0.00,0.00,0.00,0.00,0.00,0.00,0.00,0.00,0.00,0.00,0.00,0.00,0.00,0.00,0.00,0.00,0.00,0.00,0.00,0.00,0.00,0.00,0.00,0.00,0.00,0.00,0.00,0.00,0.00,0.00,0.00,0.00,0.00,0.00,0.00,0.00,0.00,0.00,0.00,0.00,0.00,0.00,0.00,0.00,0.00,0.00,0.00,0.00,0.00,0.00,0.00,0.00,0.00,0.00,0.00,0.00,0.00,0.00,0.00,0.00,0.00,0.00,0.00,0.00,0.00,0.00,0.00,0.00,0.00,0.00,0.00,0.00,0.00,0.00,0.00,0.00,0.00,0.00,0.00,0.00,0.00,0.00,0.00,0.00,0.00,0.00,0.00,0.00,0.00,0.00,0.00,0.00,0.00,0.00,0.00,0.00,0.00,0.00,0.00,0.00,0.00,0.00,0.00,0.00,0.00,0.00,0.00,0.00,0.00,0.00,0.00,0.00,0.00,0.00,0.00,0.00,0.00,0.00,0.00,0.00,0.00,0.00,0.00,0.00,0.00,0.00,0.00,0.00,0.00,0.00,0.00,0.00,0.00,0.00,0.00,0.00,0.00,0.00,0.00,0.00,0.00,0.00,0.00,0.00,0.00,0.00,0.00,0.00,0.00,0.00,0.00,0.00,0.00,0.00,0.00,0.00,0.00,0.00,0.00,0.00,0.00,0.00,0.00,0.00,0.00,0.00,0.00,0.00,0.00,0.00,0.00,0.00,0.00,0.00,0.00,0.00,0.00,0.00,0.00,0.00,0.00,0.00,0.00,0.00,0.00,0.00,0.00,0.00,0.00,0.00,0.00,0.00,0.00,0.00,0.00,0.00,0.00,0.00,0.00,0.00,0.00,0.00,0.00,0.00,0.00,0.00,0.00,0.00,0.00,0.00,0.00,0.00,0.00,0.00,0.00,0.00,0.00,0.00,0.00,0.00,0.00,0.00,0.00,0.00,0.00,0.00,0.00,0.00,0.00,0.00,0.00,0.00,0.00,0.00,0.00,0.00,0.00,0.00,0.00,0.00,0.00,0.00,0.00,0.00,0.00,0.00,0.00,0.00,0.00,0.00,0.00,0.00,0.00,0.00,0.00,0.00,0.00,0.00,0.00,0.00,0.00,0.00,0.00,0.00,0.00,0.00,0.00,0.00,0.00,0.00,0.00,0.00,0.00,0.00,0.00,0.00,0.00,0.00,0.00,0.00,0.00,0.00,0.00,0.00,0.00,0.00,0.00,0.00,0.00,0.01,0.02,0.81,1.00,1.00,1.00,0.11,0.10,0.98,0.01,0.00,0.00,0.00,0.00,0.00,0.00,0.00,0.00,0.00,0.80,0.06,0.00,0.02,0.39,0.00,0.00,0.00,0.00,0.00,0.00,0.00,0.00,0.00,0.00,0.00,0.00,0.00,0.00,0.00,0.00,0.00,0.00,0.00,0.00,0.00,0.00,0.06,0.00,0.00,0.38,0.90,0.00,0.00,0.23,0.00,0.00,0.00,0.00,0.00,0.00,0.00,0.00,0.00,0.93,0.01,0.00,0.01,0.84,0.00,0.00,0.14,0.01,0.00,0.00,0.00,0.00,0.00,0.00,0.00,0.00],[0.00,0.00,0.00,0.00,0.00,0.00,0.00,0.00,0.00,0.00,0.00,0.00,0.00,0.00,0.00,0.00,0.00,0.00,0.00,0.00,0.00,0.00,0.00,0.00,0.00,0.00,0.00,0.00,0.00,0.00,0.00,0.00,0.00,0.00,0.00,0.00,0.00,0.00,0.00,0.00,0.00,0.00,0.00,0.00,0.00,0.00,0.00,0.00,0.00,0.00,0.00,0.00,0.00,0.00,0.00,0.00,0.01,0.01,0.02,0.00,0.01,0.01,0.00,0.00,0.00,0.00,0.00,0.00,0.00,0.00,0.00,0.00,0.00,0.00,0.00,0.00,0.00,0.00,0.00,0.00,0.00,0.00,0.00,0.00,0.00,0.00,0.00,0.00,0.00,0.00,0.00,0.00,0.00,0.00,0.00,0.00,0.00,0.00,0.00,0.00,0.00,0.01,0.01,0.00,0.03,0.02,0.01,0.00,0.01,0.01,0.00,0.01,0.01,0.00,0.00,0.01,0.00,0.00,0.00,0.00,0.00,0.00,0.00,0.00,0.00,0.00,0.00,0.00,0.00,0.00,0.00,0.00,0.00,0.00,0.00,0.01,0.01,0.00,0.00,0.00,0.00,0.00,0.00,0.00,0.00,0.00,0.00,0.00,0.00,0.00,0.00,0.00,0.00,0.00,0.00,0.00,0.00,0.00,0.00,0.00,0.00,0.00,0.00,0.00,0.00,0.00,0.00,0.00,0.00,0.00,0.00,0.00,0.00,0.00,0.00,0.00,0.00,0.00,0.00,0.00,0.00,0.00,0.00,0.00,0.00,0.00,0.00,0.00,0.00,0.00,0.00,0.00,0.00,0.00,0.00,0.00,0.00,0.00,0.00,0.00,0.00,0.00,0.01,0.00,0.00,0.00,0.00,0.00,0.00,0.00,0.00,0.00,0.00,0.00,0.00,0.00,0.00,0.00,0.00,0.00,0.00,0.00,0.00,0.00,0.00,0.00,0.00,0.00,0.00,0.00,0.00,0.00,0.00,0.00,0.00,0.00,0.00,0.00,0.00,0.00,0.00,0.00,0.00,0.00,0.00,0.00,0.00,0.00,0.00,0.00,0.00,0.00,0.00,0.00,0.00,0.00,0.00,0.00,0.00,0.00,0.00,0.00,0.00,0.00,0.00,0.00,0.00,0.00,0.00,0.00,0.00,0.00,0.00,0.00,0.00,0.00,0.00,0.00,0.00,0.00,0.00,0.00,0.00,0.00,0.00,0.00,0.00,0.00,0.00,0.00,0.00,0.00,0.00,0.00,0.00,0.00,0.00,0.00,0.00,0.00,0.00,0.00,0.00,0.00,0.00,0.00,0.00,0.00,0.00,0.00,0.00,0.00,0.00,0.00,0.00,0.00,0.00,0.00,0.00,0.00,0.00,0.00,0.00,0.00,0.00,0.00,0.00,0.00,0.00,0.00,0.00,0.00,0.00,0.00,0.00,0.00,0.00,0.00,0.00,0.00,0.00,0.00,0.00,0.00,0.00,0.00,0.00,0.00,0.00,0.00,0.00,0.00,0.00,0.00,0.00,0.00,0.00,0.00,0.00,0.00,0.00,0.00,0.00,0.00,0.00,0.00,0.00,0.00,0.00,0.00,0.00,0.00,0.00,0.00,0.00,0.00,0.00,0.00,0.00,0.00,0.00,0.00,0.00,0.00,0.00,0.00,0.00,0.00,0.00,0.00,0.00,0.00,0.00,0.00,0.00,0.00,0.00,0.00,0.00,0.00,0.00,0.00,0.00,0.00,0.00,0.00,0.00,0.00,0.00,0.00,0.00,0.00,0.00,0.00,0.00,0.00,0.00,0.00,0.00,0.00,0.00,0.00,0.00,0.00,0.00,0.00,0.00,0.00,0.00,0.00,0.00,0.00,0.00,0.00,0.00,0.00,0.00,0.00,0.00,0.00,0.00,0.00,0.00,0.00,0.00,0.00,0.00,0.00,0.00,0.00,0.00,0.00,0.00,0.00,0.00,0.00,0.00,0.00,0.00,0.00,0.00,0.00,0.00,0.00,0.00,0.00,0.00,0.00,0.00,0.00,0.00,0.00,0.00,0.00,0.00,0.00,0.00,0.00,0.00,0.00,0.00,0.00,0.00,0.00,0.00,0.00,0.00,0.00,0.00,0.00,0.00,0.00,0.00,0.00,0.00,0.00,0.00,0.00,0.00,0.00,0.00,0.00,0.00,0.00,0.00,0.00,0.00,0.00,0.00,0.00,0.00,0.00,0.00,0.00,0.00,0.00,0.00,0.00,0.00,0.00,0.00,0.00,0.00,0.00,0.00,0.00,0.00,0.00,0.00,0.00,0.00,0.00,0.00,0.00,0.01,0.00,0.00,0.00,0.00,0.00,0.00,0.00,0.00,0.00,0.00,0.00,0.00,0.00,0.00,0.00,0.00,0.00,0.00,0.00,0.00,0.00,0.00,0.00,0.00,0.00,0.00,0.00,0.00,0.00,0.00,0.00,0.00,0.00,0.00,0.00,0.00,0.00,0.00,0.00,0.00,0.00,0.00,0.00,0.00,0.00,0.00,0.00,0.00,0.00,0.00,0.00,0.00,0.01,0.00,0.00,0.01,0.00,0.00,0.00,0.00,0.00,0.00,0.00,0.00,0.00,0.00,0.00,0.00,0.00,0.00,0.00,0.00,0.00,0.00,0.00,0.00,0.00,0.00,0.00,0.00,0.00,0.00,0.00,0.00,0.00,0.00,0.00,0.00,0.00,0.00,0.00,0.00,0.00,0.00,0.00,0.00,0.00,0.00,0.00,0.00,0.00,0.00,0.00,0.00,0.00,0.00,0.00,0.00,0.00,0.00,0.00,0.00,0.00,0.00,0.00,0.00,0.00,0.00,0.00,0.00,0.00,0.00,0.00,0.00,0.00,0.00,0.00,0.00,0.00,0.00,0.00,0.00,0.00,0.00,0.00,0.00,0.00,0.00,0.00,0.00,0.00,0.00,0.00,0.00,0.00,0.00,0.00,0.00,0.00,0.00,0.00,0.00,0.00,0.00,0.00,0.00,0.00,0.00,0.00,0.00,0.00,0.00,0.00,0.00,0.00,0.00,0.00,0.00,0.00,0.00,0.00,0.00,0.00,0.00,0.00,0.00,0.00,0.00,0.00,0.00,0.00,0.00,0.00,0.00,0.00,0.00,0.00,0.00,0.00,0.00,0.00,0.00,0.00,0.00,0.00,0.00,0.00,0.00,0.00,0.00,0.00,0.00,0.00,0.00,0.00,0.00,0.00,0.00,0.00,0.00,0.00,0.00,0.00,0.00,0.00,0.00,0.00,0.00,0.00,0.00,0.00,0.00,0.00,0.00,0.00,0.00,0.00,0.00,0.00,0.00,0.00,0.00,0.00,0.00,0.00,0.00,0.00,0.00,0.00,0.00,0.00,0.00,0.00,0.00,0.00,0.00,0.00,0.00,0.00,0.00,0.00,0.00,0.00,0.00,0.00,0.00,0.00,0.00,0.00,0.00,0.00,0.00,0.00,0.00,0.00,0.00,0.00,0.00,0.00,0.00,0.00,0.00,0.00,0.00,0.00,0.00,0.00,0.00,0.00,0.00,0.00,0.00,0.00,0.00,0.00,0.00,0.00,0.00,0.00,0.00,0.00,0.00,0.00,0.00,0.00,0.00,0.00,0.00,0.00,0.00,0.00,0.00,0.00,0.00,0.00,0.00,0.00,0.00,0.00,0.00,0.00,0.00,0.00,0.00,0.00,0.00,0.00,0.00,0.00,0.00,0.00,0.00,0.00,0.00,0.00,0.00,0.00,0.00,0.00,0.00,0.00,0.00,0.00,0.00,0.00,0.00,0.00,0.00,0.00,0.00,0.00,0.00,0.00,0.00,0.00,0.00,0.00,0.00,0.00,0.00,0.00,0.00,0.00,0.00,0.00,0.00,0.00,0.00,0.00,0.00,0.00,0.00,0.00,0.00,0.00,0.00,0.00,0.00,0.00,0.00,0.00,0.00,0.00,0.00,0.00,0.00,0.00,0.00,0.00,0.00,0.00,0.00,0.00,0.00,0.00,0.00,0.00,0.00,0.00,0.00,0.00,0.00,0.00,0.00,0.00,0.00,0.00,0.00,0.00,0.00,0.00,0.00,0.00,0.00,0.00,0.00,0.00,0.00,0.00,0.00,0.00,0.00,0.00,0.00,0.00,0.00,0.00,0.00,0.00,0.00,0.00,0.00,0.00,0.00,0.00,0.00,0.00,0.00,0.00,0.00,0.00,0.00,0.00,0.00,0.00,0.00,0.00,0.00,0.00,0.00,0.00,0.00,0.00,0.00,0.00,0.00,0.00,0.00,0.00,0.00,0.00,0.00,0.00,0.00,0.00,0.00,0.00,0.00,0.00,0.00,0.00,0.00,0.00,0.00,0.00,0.00,0.00,0.00,0.00,0.00,0.00,0.00,0.00,0.00,0.00,0.00,0.00,0.00,0.00,0.00,0.00,0.00,0.00,0.00,0.00,0.00,0.00,0.00,0.00,0.00,0.00,0.00,0.00,0.00,0.00,0.00,0.00,0.00,0.00,0.00,0.00,0.00,0.00,0.00,0.00,0.00,0.00,0.00,0.00,0.00,0.00,0.00,0.00,0.00,0.00,0.00,0.00,0.00,0.00,0.00,0.00,0.00,0.00,0.00,0.00,0.00,0.00,0.00,0.00,0.00,0.00,0.00,0.00,0.00,0.00,0.00,0.00,0.00,0.00,0.00,0.00,0.00,0.00,0.00,0.00,0.00,0.00,0.00,0.00,0.00,0.00,0.00,0.00,0.00,0.00,0.00,0.00,0.00,0.00,0.00,0.00,0.00,0.00,0.00,0.00,0.00,0.00,0.00,0.00,0.00,0.00,0.00,0.00,0.00,0.00,0.00,0.00,0.00,0.00,0.00,0.00,0.00,0.00,0.00,0.00,0.00,0.00,0.00,0.00,0.00,0.00,0.00,0.00,0.00,0.00,0.00,0.00,0.00,0.00,0.01,0.00,0.01,0.95,1.00,1.00,1.00,1.00,0.98,0.01,0.00,0.00,0.00,0.00,0.00,0.00,0.00,0.00,0.00,0.01,0.00,0.00,0.00,0.00,0.00,0.00,0.00,0.00,0.00,0.00,0.00,0.00,0.00,0.00,0.00,0.00,0.00,0.00,0.00,0.00,0.00,0.00,0.00,0.00,0.00,0.00,0.00,0.00,0.00,0.00,0.00,0.00,0.00,0.00,0.00,0.00,0.00,0.00,0.00,0.03,0.66,0.00,0.00,0.95,0.11,0.00,0.00,0.01,0.00,0.00,0.00,0.00,0.00,0.00,0.00,0.00,0.00,0.00,0.00,0.00],[0.00,0.00,0.00,0.00,0.00,0.00,0.00,0.00,0.00,0.00,0.00,0.00,0.00,0.00,0.00,0.00,0.00,0.00,0.00,0.00,0.00,0.00,0.00,0.00,0.00,0.00,0.00,0.00,0.00,0.00,0.00,0.00,0.00,0.00,0.00,0.00,0.00,0.00,0.00,0.00,0.00,0.00,0.00,0.00,0.00,0.00,0.00,0.00,0.00,0.00,0.00,0.00,0.00,0.00,0.00,0.00,0.00,0.00,0.02,0.00,0.01,0.01,0.00,0.00,0.00,0.00,0.00,0.00,0.00,0.00,0.00,0.00,0.00,0.00,0.00,0.00,0.00,0.00,0.00,0.00,0.00,0.00,0.00,0.00,0.00,0.00,0.00,0.00,0.00,0.00,0.00,0.00,0.00,0.00,0.00,0.00,0.00,0.00,0.00,0.00,0.00,0.01,0.01,0.00,0.01,0.01,0.01,0.00,0.00,0.00,0.00,0.00,0.00,0.00,0.00,0.00,0.00,0.00,0.00,0.00,0.00,0.00,0.00,0.00,0.00,0.00,0.00,0.00,0.00,0.00,0.00,0.00,0.00,0.00,0.00,0.00,0.01,0.00,0.00,0.00,0.00,0.00,0.00,0.00,0.00,0.00,0.00,0.00,0.00,0.00,0.00,0.00,0.00,0.00,0.00,0.00,0.00,0.00,0.00,0.00,0.00,0.00,0.00,0.00,0.00,0.00,0.00,0.00,0.00,0.00,0.00,0.00,0.00,0.00,0.00,0.00,0.00,0.00,0.00,0.00,0.00,0.00,0.00,0.00,0.00,0.00,0.00,0.00,0.00,0.00,0.00,0.00,0.00,0.00,0.00,0.00,0.00,0.00,0.00,0.00,0.00,0.00,0.01,0.00,0.00,0.00,0.00,0.00,0.00,0.00,0.00,0.00,0.00,0.00,0.00,0.00,0.00,0.00,0.00,0.00,0.00,0.00,0.00,0.00,0.00,0.00,0.00,0.00,0.00,0.00,0.00,0.00,0.00,0.00,0.00,0.00,0.00,0.00,0.00,0.00,0.00,0.00,0.00,0.00,0.00,0.00,0.00,0.00,0.00,0.00,0.00,0.00,0.00,0.00,0.00,0.00,0.00,0.00,0.00,0.00,0.00,0.00,0.00,0.00,0.00,0.00,0.00,0.00,0.00,0.00,0.00,0.00,0.00,0.00,0.00,0.00,0.00,0.00,0.00,0.00,0.00,0.00,0.00,0.00,0.00,0.00,0.00,0.00,0.00,0.00,0.00,0.00,0.00,0.00,0.00,0.00,0.00,0.00,0.00,0.00,0.00,0.00,0.00,0.00,0.00,0.00,0.00,0.00,0.00,0.00,0.00,0.00,0.00,0.00,0.00,0.00,0.00,0.00,0.00,0.00,0.00,0.00,0.00,0.00,0.00,0.00,0.00,0.00,0.00,0.00,0.00,0.00,0.00,0.00,0.00,0.00,0.00,0.00,0.00,0.00,0.00,0.00,0.00,0.00,0.00,0.00,0.00,0.00,0.00,0.00,0.00,0.00,0.00,0.00,0.00,0.00,0.00,0.00,0.00,0.00,0.00,0.00,0.00,0.00,0.00,0.00,0.00,0.00,0.00,0.00,0.00,0.00,0.00,0.00,0.00,0.00,0.00,0.00,0.00,0.00,0.00,0.00,0.00,0.00,0.00,0.00,0.00,0.00,0.00,0.00,0.00,0.00,0.00,0.00,0.00,0.00,0.00,0.00,0.00,0.00,0.00,0.00,0.00,0.00,0.00,0.00,0.00,0.00,0.00,0.00,0.00,0.00,0.00,0.00,0.00,0.00,0.00,0.00,0.00,0.00,0.00,0.00,0.00,0.00,0.00,0.00,0.00,0.00,0.00,0.00,0.00,0.00,0.00,0.00,0.00,0.00,0.00,0.00,0.00,0.00,0.00,0.00,0.00,0.00,0.00,0.00,0.00,0.00,0.00,0.00,0.00,0.00,0.00,0.00,0.00,0.00,0.00,0.00,0.00,0.00,0.00,0.00,0.00,0.00,0.00,0.00,0.00,0.00,0.00,0.00,0.00,0.00,0.00,0.00,0.00,0.00,0.00,0.00,0.00,0.00,0.00,0.00,0.00,0.00,0.00,0.00,0.00,0.00,0.00,0.00,0.00,0.00,0.00,0.00,0.00,0.00,0.00,0.00,0.00,0.00,0.00,0.00,0.00,0.00,0.00,0.00,0.00,0.00,0.00,0.00,0.00,0.00,0.00,0.00,0.00,0.00,0.00,0.00,0.00,0.00,0.00,0.00,0.00,0.00,0.00,0.00,0.00,0.00,0.00,0.00,0.00,0.00,0.00,0.01,0.01,0.00,0.00,0.00,0.00,0.00,0.00,0.00,0.00,0.00,0.00,0.00,0.00,0.00,0.00,0.00,0.00,0.00,0.00,0.00,0.00,0.00,0.00,0.00,0.00,0.00,0.00,0.00,0.00,0.00,0.00,0.00,0.00,0.00,0.00,0.00,0.00,0.00,0.00,0.00,0.00,0.00,0.00,0.00,0.00,0.00,0.00,0.00,0.00,0.00,0.00,0.00,0.01,0.01,0.00,0.00,0.00,0.00,0.00,0.00,0.00,0.00,0.00,0.00,0.00,0.00,0.00,0.00,0.00,0.00,0.00,0.00,0.00,0.00,0.00,0.00,0.00,0.00,0.00,0.00,0.00,0.00,0.00,0.00,0.00,0.00,0.00,0.00,0.00,0.00,0.00,0.00,0.00,0.00,0.00,0.00,0.00,0.00,0.00,0.00,0.00,0.00,0.00,0.00,0.00,0.00,0.00,0.00,0.00,0.00,0.00,0.00,0.00,0.00,0.00,0.00,0.00,0.00,0.00,0.00,0.00,0.00,0.00,0.00,0.00,0.00,0.00,0.00,0.00,0.00,0.00,0.00,0.00,0.00,0.00,0.00,0.00,0.00,0.00,0.00,0.00,0.00,0.00,0.00,0.00,0.00,0.00,0.00,0.00,0.00,0.00,0.00,0.00,0.00,0.00,0.00,0.00,0.00,0.00,0.00,0.00,0.00,0.00,0.00,0.00,0.00,0.00,0.00,0.00,0.00,0.00,0.00,0.00,0.00,0.00,0.00,0.00,0.00,0.00,0.00,0.00,0.00,0.00,0.00,0.00,0.00,0.00,0.00,0.00,0.00,0.00,0.00,0.00,0.00,0.00,0.00,0.00,0.00,0.00,0.00,0.00,0.00,0.00,0.00,0.00,0.00,0.00,0.00,0.00,0.00,0.00,0.00,0.00,0.00,0.00,0.00,0.00,0.00,0.00,0.00,0.00,0.00,0.00,0.00,0.00,0.00,0.00,0.00,0.00,0.00,0.00,0.00,0.00,0.00,0.00,0.00,0.00,0.00,0.00,0.00,0.00,0.00,0.00,0.00,0.00,0.00,0.00,0.00,0.00,0.00,0.00,0.00,0.00,0.00,0.00,0.00,0.00,0.00,0.00,0.00,0.00,0.00,0.00,0.00,0.00,0.00,0.00,0.00,0.00,0.00,0.00,0.00,0.00,0.00,0.00,0.00,0.00,0.00,0.00,0.00,0.00,0.00,0.00,0.00,0.00,0.00,0.00,0.00,0.00,0.00,0.00,0.00,0.00,0.00,0.00,0.00,0.00,0.00,0.00,0.00,0.00,0.00,0.00,0.00,0.00,0.00,0.00,0.00,0.00,0.00,0.00,0.00,0.00,0.00,0.00,0.00,0.00,0.00,0.00,0.00,0.00,0.00,0.00,0.00,0.00,0.00,0.00,0.00,0.00,0.00,0.00,0.00,0.00,0.00,0.00,0.00,0.00,0.00,0.00,0.00,0.00,0.00,0.00,0.00,0.00,0.00,0.00,0.00,0.00,0.00,0.00,0.00,0.00,0.00,0.00,0.00,0.00,0.00,0.00,0.00,0.00,0.00,0.00,0.00,0.00,0.00,0.00,0.00,0.00,0.00,0.00,0.00,0.00,0.00,0.00,0.00,0.00,0.00,0.00,0.00,0.00,0.00,0.00,0.00,0.00,0.00,0.00,0.00,0.00,0.00,0.00,0.00,0.00,0.00,0.00,0.00,0.00,0.00,0.00,0.00,0.00,0.00,0.00,0.00,0.00,0.00,0.00,0.00,0.00,0.00,0.00,0.00,0.00,0.00,0.00,0.00,0.00,0.00,0.00,0.00,0.00,0.00,0.00,0.00,0.00,0.00,0.00,0.00,0.00,0.00,0.00,0.00,0.00,0.00,0.00,0.00,0.00,0.00,0.00,0.00,0.00,0.00,0.00,0.00,0.00,0.00,0.00,0.00,0.00,0.00,0.00,0.00,0.00,0.00,0.00,0.00,0.00,0.00,0.00,0.00,0.00,0.00,0.00,0.00,0.00,0.00,0.00,0.00,0.00,0.00,0.00,0.00,0.00,0.00,0.00,0.00,0.00,0.00,0.00,0.00,0.00,0.00,0.00,0.00,0.00,0.00,0.00,0.00,0.00,0.00,0.00,0.00,0.00,0.00,0.00,0.00,0.00,0.00,0.00,0.00,0.00,0.00,0.00,0.00,0.00,0.00,0.00,0.00,0.00,0.00,0.00,0.00,0.00,0.00,0.00,0.00,0.00,0.00,0.00,0.00,0.00,0.00,0.00,0.00,0.00,0.00,0.00,0.00,0.00,0.00,0.00,0.00,0.00,0.00,0.00,0.00,0.00,0.00,0.00,0.00,0.00,0.00,0.00,0.00,0.00,0.00,0.00,0.00,0.00,0.00,0.00,0.00,0.00,0.00,0.00,0.00,0.00,0.00,0.00,0.00,0.00,0.00,0.00,0.00,0.00,0.00,0.00,0.00,0.00,0.00,0.00,0.00,0.00,0.00,0.00,0.00,0.00,0.00,0.00,0.00,0.00,0.00,0.00,0.00,0.00,0.00,0.00,0.00,0.00,0.00,0.00,0.00,0.00,0.00,0.00,0.00,0.00,0.00,0.00,0.00,0.00,0.00,0.00,0.01,0.11,1.00,1.00,1.00,0.99,0.97,0.47,0.00,0.00,0.00,0.00,0.00,0.00,0.00,0.00,0.00,0.00,0.00,0.00,0.00,0.00,0.00,0.00,0.00,0.00,0.00,0.00,0.00,0.00,0.00,0.00,0.00,0.00,0.00,0.00,0.00,0.00,0.00,0.00,0.00,0.00,0.00,0.00,0.00,0.00,0.00,0.00,0.00,0.00,0.81,0.59,0.00,0.01,0.01,0.03,0.94,0.95,0.01,0.47,0.96,0.04,0.00,0.00,0.00,0.00,0.00,0.00,0.00,0.00,0.00,0.00,0.00,0.00,0.00,0.00,0.00],[0.00,0.00,0.00,0.00,0.00,0.00,0.00,0.00,0.00,0.00,0.00,0.00,0.00,0.00,0.00,0.00,0.00,0.00,0.00,0.00,0.00,0.00,0.00,0.00,0.00,0.00,0.00,0.00,0.00,0.00,0.00,0.00,0.00,0.00,0.00,0.00,0.00,0.00,0.00,0.00,0.00,0.00,0.00,0.00,0.00,0.00,0.00,0.00,0.00,0.00,0.00,0.00,0.00,0.00,0.00,0.00,0.01,0.01,0.02,0.01,0.01,0.01,0.00,0.00,0.00,0.00,0.00,0.00,0.00,0.00,0.00,0.00,0.00,0.00,0.00,0.00,0.00,0.00,0.00,0.00,0.00,0.00,0.00,0.00,0.00,0.00,0.00,0.00,0.00,0.00,0.00,0.00,0.00,0.00,0.00,0.00,0.00,0.00,0.00,0.00,0.00,0.01,0.02,0.00,0.03,0.03,0.02,0.00,0.02,0.01,0.00,0.01,0.01,0.00,0.00,0.00,0.00,0.00,0.00,0.00,0.00,0.00,0.00,0.00,0.00,0.00,0.00,0.00,0.00,0.00,0.00,0.00,0.00,0.00,0.00,0.01,0.01,0.00,0.00,0.00,0.00,0.00,0.00,0.00,0.00,0.00,0.00,0.00,0.00,0.00,0.00,0.00,0.00,0.00,0.00,0.00,0.00,0.00,0.00,0.00,0.00,0.00,0.00,0.00,0.00,0.00,0.00,0.00,0.00,0.00,0.00,0.00,0.00,0.00,0.00,0.00,0.00,0.00,0.00,0.00,0.00,0.00,0.00,0.00,0.00,0.00,0.00,0.00,0.00,0.00,0.00,0.00,0.00,0.00,0.00,0.00,0.00,0.00,0.01,0.00,0.00,0.00,0.01,0.00,0.00,0.01,0.01,0.00,0.00,0.00,0.00,0.00,0.00,0.00,0.00,0.00,0.00,0.00,0.00,0.00,0.00,0.00,0.00,0.00,0.00,0.00,0.00,0.00,0.00,0.00,0.00,0.00,0.00,0.00,0.00,0.00,0.00,0.00,0.00,0.00,0.00,0.00,0.00,0.00,0.00,0.00,0.00,0.00,0.00,0.00,0.00,0.00,0.00,0.00,0.00,0.00,0.00,0.00,0.00,0.00,0.00,0.00,0.00,0.00,0.00,0.00,0.00,0.00,0.00,0.00,0.00,0.00,0.00,0.00,0.00,0.00,0.00,0.00,0.00,0.00,0.00,0.00,0.00,0.00,0.00,0.00,0.00,0.00,0.00,0.00,0.00,0.00,0.00,0.00,0.00,0.00,0.00,0.00,0.00,0.00,0.00,0.00,0.00,0.00,0.00,0.00,0.00,0.00,0.00,0.00,0.00,0.00,0.00,0.00,0.00,0.00,0.00,0.00,0.00,0.00,0.00,0.00,0.00,0.00,0.00,0.00,0.00,0.00,0.00,0.00,0.00,0.00,0.00,0.00,0.00,0.00,0.00,0.00,0.00,0.00,0.00,0.00,0.00,0.00,0.00,0.00,0.00,0.00,0.00,0.00,0.00,0.00,0.00,0.00,0.00,0.00,0.00,0.00,0.00,0.00,0.00,0.00,0.00,0.00,0.00,0.00,0.00,0.00,0.00,0.00,0.00,0.00,0.00,0.00,0.00,0.00,0.00,0.00,0.00,0.00,0.00,0.00,0.00,0.00,0.00,0.00,0.00,0.00,0.00,0.00,0.00,0.00,0.00,0.00,0.00,0.00,0.00,0.00,0.00,0.00,0.00,0.00,0.00,0.00,0.00,0.00,0.00,0.00,0.00,0.00,0.00,0.00,0.00,0.00,0.00,0.00,0.00,0.00,0.00,0.00,0.00,0.00,0.00,0.00,0.00,0.00,0.00,0.00,0.00,0.00,0.00,0.00,0.00,0.00,0.00,0.00,0.00,0.00,0.00,0.00,0.00,0.00,0.00,0.00,0.00,0.00,0.00,0.00,0.00,0.00,0.00,0.00,0.00,0.00,0.00,0.00,0.00,0.00,0.00,0.00,0.00,0.00,0.00,0.00,0.00,0.00,0.00,0.00,0.00,0.00,0.00,0.00,0.00,0.00,0.00,0.00,0.00,0.00,0.00,0.00,0.00,0.00,0.00,0.00,0.00,0.00,0.00,0.00,0.00,0.00,0.00,0.00,0.00,0.00,0.00,0.00,0.00,0.00,0.00,0.00,0.00,0.00,0.00,0.00,0.00,0.00,0.00,0.00,0.00,0.00,0.00,0.00,0.00,0.00,0.00,0.00,0.00,0.00,0.00,0.00,0.00,0.00,0.00,0.00,0.00,0.00,0.00,0.00,0.00,0.00,0.00,0.00,0.01,0.01,0.01,0.00,0.00,0.01,0.00,0.00,0.00,0.00,0.00,0.00,0.00,0.00,0.00,0.00,0.00,0.00,0.00,0.00,0.00,0.00,0.00,0.00,0.00,0.00,0.00,0.00,0.00,0.00,0.00,0.00,0.00,0.00,0.00,0.00,0.00,0.00,0.00,0.00,0.00,0.00,0.00,0.00,0.00,0.00,0.00,0.00,0.00,0.00,0.00,0.00,0.00,0.00,0.00,0.01,0.00,0.00,0.00,0.00,0.00,0.00,0.00,0.00,0.00,0.00,0.00,0.00,0.00,0.00,0.00,0.00,0.00,0.00,0.00,0.00,0.00,0.00,0.00,0.00,0.00,0.00,0.00,0.00,0.00,0.00,0.00,0.00,0.00,0.00,0.00,0.00,0.00,0.00,0.00,0.00,0.00,0.00,0.00,0.00,0.00,0.00,0.00,0.00,0.00,0.00,0.00,0.00,0.00,0.00,0.00,0.00,0.00,0.00,0.00,0.00,0.00,0.00,0.00,0.00,0.00,0.00,0.00,0.00,0.00,0.00,0.00,0.00,0.00,0.00,0.00,0.00,0.00,0.00,0.00,0.00,0.00,0.00,0.00,0.00,0.00,0.00,0.00,0.00,0.00,0.00,0.00,0.00,0.00,0.00,0.00,0.00,0.00,0.00,0.00,0.00,0.00,0.00,0.00,0.00,0.00,0.00,0.00,0.00,0.00,0.00,0.00,0.00,0.00,0.00,0.00,0.00,0.00,0.00,0.00,0.00,0.00,0.00,0.00,0.00,0.00,0.00,0.00,0.00,0.00,0.00,0.00,0.00,0.00,0.00,0.00,0.00,0.00,0.00,0.00,0.00,0.00,0.00,0.00,0.00,0.00,0.00,0.00,0.00,0.00,0.00,0.00,0.00,0.00,0.00,0.00,0.00,0.00,0.00,0.00,0.00,0.00,0.00,0.00,0.00,0.00,0.00,0.00,0.00,0.00,0.00,0.00,0.00,0.00,0.00,0.00,0.00,0.00,0.00,0.00,0.00,0.00,0.00,0.00,0.00,0.00,0.00,0.00,0.00,0.00,0.00,0.00,0.00,0.00,0.00,0.00,0.00,0.00,0.00,0.00,0.00,0.00,0.00,0.00,0.00,0.00,0.00,0.00,0.00,0.00,0.00,0.00,0.00,0.00,0.00,0.00,0.00,0.00,0.00,0.00,0.00,0.00,0.00,0.00,0.00,0.00,0.00,0.00,0.00,0.00,0.00,0.00,0.00,0.00,0.00,0.00,0.00,0.00,0.00,0.00,0.00,0.00,0.00,0.00,0.00,0.00,0.00,0.00,0.00,0.00,0.00,0.00,0.00,0.00,0.00,0.00,0.00,0.00,0.00,0.00,0.00,0.00,0.00,0.00,0.00,0.00,0.00,0.00,0.00,0.00,0.00,0.00,0.00,0.00,0.00,0.00,0.00,0.00,0.00,0.00,0.00,0.00,0.00,0.00,0.00,0.00,0.00,0.00,0.00,0.00,0.00,0.00,0.00,0.00,0.00,0.00,0.00,0.00,0.00,0.00,0.00,0.00,0.00,0.00,0.00,0.00,0.00,0.00,0.00,0.00,0.00,0.00,0.00,0.00,0.00,0.00,0.00,0.00,0.00,0.00,0.00,0.00,0.00,0.00,0.00,0.00,0.00,0.00,0.00,0.00,0.00,0.00,0.00,0.00,0.00,0.00,0.00,0.00,0.00,0.00,0.00,0.00,0.00,0.00,0.00,0.00,0.00,0.00,0.00,0.00,0.00,0.00,0.00,0.00,0.00,0.00,0.00,0.00,0.00,0.00,0.00,0.00,0.00,0.00,0.00,0.00,0.00,0.00,0.00,0.00,0.00,0.00,0.00,0.00,0.00,0.00,0.00,0.00,0.00,0.00,0.00,0.00,0.00,0.00,0.00,0.00,0.00,0.00,0.00,0.00,0.00,0.00,0.00,0.00,0.00,0.00,0.00,0.00,0.00,0.00,0.00,0.00,0.00,0.00,0.00,0.00,0.00,0.00,0.00,0.00,0.00,0.00,0.00,0.00,0.00,0.00,0.00,0.00,0.00,0.00,0.00,0.00,0.00,0.00,0.00,0.00,0.00,0.00,0.00,0.00,0.00,0.00,0.00,0.00,0.00,0.00,0.00,0.00,0.00,0.00,0.00,0.00,0.00,0.00,0.00,0.00,0.00,0.00,0.00,0.00,0.00,0.00,0.00,0.00,0.00,0.00,0.00,0.00,0.00,0.00,0.00,0.00,0.00,0.00,0.00,0.00,0.00,0.00,0.00,0.00,0.00,0.00,0.00,0.00,0.00,0.00,0.00,0.00,0.00,0.00,0.00,0.00,0.00,0.00,0.00,0.00,0.00,0.00,0.00,0.00,0.00,0.00,0.00,0.00,0.00,0.00,0.00,0.00,0.00,0.00,0.00,0.00,0.00,0.00,0.00,0.00,0.00,0.00,0.00,0.00,0.00,0.00,0.00,0.00,0.00,0.00,0.00,0.00,0.00,0.00,0.00,0.00,0.00,0.00,0.00,0.00,0.00,0.00,0.00,0.00,0.00,0.00,0.00,0.00,0.00,0.00,0.00,0.00,0.00,0.00,0.00,0.00,0.00,0.00,0.00,0.00,0.00,0.00,0.00,0.00,0.00,0.10,1.00,1.00,1.00,1.00,0.99,0.98,0.94,0.00,0.00,0.00,0.00,0.00,0.00,0.00,0.01,0.00,0.00,0.00,0.00,0.00,0.00,0.00,0.00,0.00,0.00,0.00,0.00,0.00,0.00,0.00,0.00,0.00,0.00,0.00,0.00,0.00,0.00,0.00,0.00,0.00,0.00,0.00,0.00,0.00,0.00,0.00,0.00,0.00,0.00,0.01,0.00,0.00,0.00,0.00,0.02,0.02,0.00,0.00,0.00,0.00,0.00,0.00,0.00,0.00,0.00,0.00,0.00,0.00,0.00,0.00,0.00,0.00,0.00,0.00,0.00],[0.00,0.00,0.00,0.00,0.00,0.00,0.00,0.00,0.00,0.00,0.00,0.00,0.00,0.00,0.00,0.00,0.00,0.00,0.00,0.00,0.00,0.00,0.00,0.00,0.00,0.00,0.00,0.00,0.00,0.00,0.00,0.00,0.00,0.00,0.00,0.00,0.00,0.00,0.00,0.00,0.00,0.00,0.00,0.00,0.00,0.00,0.00,0.00,0.00,0.00,0.00,0.00,0.00,0.00,0.00,0.00,0.00,0.00,0.00,0.00,0.00,0.00,0.00,0.00,0.00,0.00,0.00,0.00,0.00,0.00,0.00,0.00,0.00,0.00,0.00,0.00,0.00,0.00,0.00,0.00,0.00,0.00,0.00,0.00,0.00,0.00,0.00,0.00,0.00,0.00,0.00,0.00,0.00,0.00,0.00,0.00,0.00,0.00,0.00,0.00,0.00,0.00,0.00,0.00,0.00,0.00,0.00,0.00,0.00,0.00,0.00,0.00,0.00,0.00,0.00,0.00,0.00,0.00,0.00,0.00,0.00,0.00,0.00,0.00,0.00,0.00,0.00,0.00,0.00,0.00,0.00,0.00,0.00,0.00,0.00,0.00,0.00,0.00,0.00,0.00,0.00,0.00,0.00,0.00,0.00,0.00,0.00,0.00,0.00,0.00,0.00,0.00,0.00,0.00,0.00,0.00,0.00,0.00,0.00,0.00,0.00,0.00,0.00,0.00,0.00,0.00,0.00,0.00,0.00,0.00,0.00,0.00,0.00,0.00,0.00,0.00,0.00,0.00,0.00,0.00,0.00,0.00,0.00,0.00,0.00,0.00,0.00,0.00,0.00,0.00,0.00,0.00,0.00,0.00,0.00,0.00,0.00,0.00,0.00,0.00,0.00,0.00,0.00,0.00,0.00,0.00,0.00,0.00,0.00,0.00,0.00,0.00,0.00,0.00,0.00,0.00,0.00,0.00,0.00,0.00,0.00,0.00,0.00,0.00,0.00,0.00,0.00,0.00,0.00,0.00,0.00,0.00,0.00,0.00,0.00,0.00,0.00,0.00,0.00,0.00,0.00,0.00,0.00,0.00,0.00,0.00,0.00,0.00,0.00,0.00,0.00,0.00,0.00,0.00,0.00,0.00,0.00,0.00,0.00,0.00,0.00,0.00,0.00,0.00,0.00,0.00,0.00,0.00,0.00,0.00,0.00,0.00,0.00,0.00,0.00,0.00,0.00,0.00,0.00,0.00,0.00,0.00,0.00,0.00,0.00,0.00,0.00,0.00,0.00,0.00,0.00,0.00,0.00,0.00,0.00,0.00,0.00,0.00,0.00,0.00,0.00,0.00,0.00,0.00,0.00,0.00,0.00,0.00,0.00,0.00,0.00,0.00,0.00,0.00,0.00,0.00,0.00,0.00,0.00,0.00,0.00,0.00,0.00,0.00,0.00,0.00,0.00,0.00,0.00,0.00,0.00,0.00,0.00,0.00,0.00,0.00,0.00,0.00,0.00,0.00,0.00,0.00,0.00,0.00,0.00,0.00,0.00,0.00,0.00,0.00,0.00,0.00,0.00,0.00,0.00,0.00,0.00,0.00,0.00,0.00,0.00,0.00,0.00,0.00,0.00,0.00,0.00,0.00,0.00,0.00,0.00,0.00,0.00,0.00,0.00,0.00,0.00,0.00,0.00,0.00,0.00,0.00,0.00,0.00,0.00,0.00,0.00,0.00,0.00,0.00,0.00,0.00,0.00,0.00,0.00,0.00,0.00,0.00,0.00,0.00,0.00,0.00,0.00,0.00,0.00,0.00,0.00,0.00,0.00,0.00,0.00,0.00,0.00,0.00,0.00,0.00,0.00,0.00,0.00,0.00,0.00,0.00,0.00,0.00,0.00,0.00,0.00,0.00,0.00,0.00,0.00,0.00,0.00,0.00,0.00,0.00,0.00,0.00,0.00,0.00,0.00,0.00,0.00,0.00,0.00,0.00,0.00,0.00,0.00,0.00,0.00,0.00,0.00,0.00,0.00,0.00,0.00,0.00,0.00,0.00,0.00,0.00,0.00,0.00,0.00,0.00,0.00,0.00,0.00,0.00,0.00,0.00,0.00,0.00,0.00,0.00,0.00,0.00,0.00,0.00,0.00,0.00,0.00,0.00,0.00,0.00,0.00,0.00,0.00,0.00,0.00,0.00,0.00,0.00,0.00,0.00,0.00,0.00,0.00,0.00,0.00,0.00,0.00,0.00,0.00,0.00,0.00,0.00,0.00,0.00,0.00,0.00,0.00,0.00,0.00,0.00,0.00,0.00,0.00,0.00,0.00,0.00,0.00,0.00,0.00,0.00,0.00,0.00,0.00,0.00,0.00,0.00,0.00,0.00,0.00,0.00,0.00,0.00,0.00,0.00,0.00,0.00,0.00,0.00,0.00,0.00,0.00,0.00,0.00,0.00,0.00,0.00,0.00,0.00,0.00,0.00,0.00,0.00,0.00,0.00,0.00,0.00,0.00,0.00,0.00,0.00,0.00,0.00,0.00,0.00,0.00,0.00,0.00,0.00,0.00,0.00,0.00,0.00,0.00,0.00,0.00,0.00,0.00,0.00,0.00,0.00,0.00,0.00,0.00,0.00,0.00,0.00,0.00,0.00,0.00,0.00,0.00,0.00,0.00,0.00,0.00,0.00,0.00,0.00,0.00,0.00,0.00,0.00,0.00,0.00,0.00,0.00,0.00,0.00,0.00,0.00,0.00,0.00,0.00,0.00,0.00,0.00,0.00,0.00,0.00,0.00,0.00,0.00,0.00,0.00,0.00,0.00,0.00,0.00,0.00,0.00,0.00,0.00,0.00,0.00,0.00,0.00,0.00,0.00,0.00,0.00,0.00,0.00,0.00,0.00,0.00,0.00,0.00,0.00,0.00,0.00,0.00,0.00,0.00,0.00,0.00,0.00,0.00,0.00,0.00,0.00,0.00,0.00,0.00,0.00,0.00,0.00,0.00,0.00,0.00,0.00,0.00,0.00,0.00,0.00,0.00,0.00,0.00,0.00,0.00,0.00,0.00,0.00,0.00,0.00,0.00,0.00,0.00,0.00,0.00,0.00,0.00,0.00,0.00,0.00,0.00,0.00,0.00,0.00,0.00,0.00,0.00,0.00,0.00,0.00,0.00,0.00,0.00,0.00,0.00,0.00,0.00,0.00,0.00,0.00,0.00,0.00,0.00,0.00,0.00,0.00,0.00,0.00,0.00,0.00,0.00,0.00,0.00,0.00,0.00,0.00,0.00,0.00,0.00,0.00,0.00,0.00,0.00,0.00,0.00,0.00,0.00,0.00,0.00,0.00,0.00,0.00,0.00,0.00,0.00,0.00,0.00,0.00,0.00,0.00,0.00,0.00,0.00,0.00,0.00,0.00,0.00,0.00,0.00,0.00,0.00,0.00,0.00,0.00,0.00,0.00,0.00,0.00,0.00,0.00,0.00,0.00,0.00,0.00,0.00,0.00,0.00,0.00,0.00,0.00,0.00,0.00,0.00,0.00,0.00,0.00,0.00,0.00,0.00,0.00,0.00,0.00,0.00,0.00,0.00,0.00,0.00,0.00,0.00,0.00,0.00,0.00,0.00,0.00,0.00,0.00,0.00,0.00,0.00,0.00,0.00,0.00,0.00,0.00,0.00,0.00,0.00,0.00,0.00,0.00,0.00,0.00,0.00,0.00,0.00,0.00,0.00,0.00,0.00,0.00,0.00,0.00,0.00,0.00,0.00,0.00,0.00,0.00,0.00,0.00,0.00,0.00,0.00,0.00,0.00,0.00,0.00,0.00,0.00,0.00,0.00,0.00,0.00,0.00,0.00,0.00,0.00,0.00,0.00,0.00,0.00,0.00,0.00,0.00,0.00,0.00,0.00,0.00,0.00,0.00,0.00,0.00,0.00,0.00,0.00,0.00,0.00,0.00,0.00,0.00,0.00,0.00,0.00,0.00,0.00,0.00,0.00,0.00,0.00,0.00,0.00,0.00,0.00,0.00,0.00,0.00,0.00,0.00,0.00,0.00,0.00,0.00,0.00,0.00,0.00,0.00,0.00,0.00,0.00,0.00,0.00,0.00,0.00,0.00,0.00,0.00,0.00,0.00,0.00,0.00,0.00,0.00,0.00,0.00,0.00,0.00,0.00,0.00,0.00,0.00,0.00,0.00,0.00,0.00,0.00,0.00,0.00,0.00,0.00,0.00,0.00,0.00,0.00,0.00,0.00,0.00,0.00,0.00,0.00,0.00,0.00,0.00,0.00,0.00,0.00,0.00,0.00,0.00,0.00,0.00,0.00,0.00,0.00,0.00,0.00,0.00,0.00,0.00,0.00,0.00,0.00,0.00,0.00,0.00,0.00,0.00,0.00,0.00,0.00,0.00,0.00,0.00,0.00,0.00,0.00,0.00,0.00,0.00,0.00,0.00,0.00,0.00,0.00,0.00,0.00,0.00,0.00,0.00,0.00,0.00,0.00,0.00,0.00,0.00,0.00,0.00,0.00,0.00,0.00,0.00,0.00,0.00,0.00,0.00,0.00,0.00,0.00,0.00,0.00,0.00,0.00,0.00,0.00,0.00,0.00,0.00,0.00,0.00,0.00,0.00,0.00,0.00,0.00,0.00,0.00,0.00,0.00,0.00,0.00,0.00,0.00,0.00,0.00,0.00,0.00,0.00,0.00,0.00,0.00,0.00,0.00,0.00,0.00,0.00,0.00,0.00,0.00,0.00,0.00,0.00,0.00,0.00,0.00,0.00,0.00,0.00,0.00,0.00,0.00,0.00,0.00,0.00,0.00,0.00,0.00,0.00,0.00,0.00,0.00,0.00,0.00,0.00,0.00,0.00,0.00,0.00,0.00,0.00,0.00,0.00,0.00,0.00,0.00,0.00,0.00,0.00,0.00,0.00,0.00,0.00,0.00,0.00,0.00,0.00,0.00,0.00,0.00,0.00,0.00,0.00,0.00,0.00,0.00,0.00,0.00,0.00,0.00,0.00,0.00,0.00,0.00,0.00,0.00,0.00,0.00,0.00,0.00,0.00,0.98,0.98,0.99,1.00,1.00,1.00,0.89,0.98,0.01,0.00,0.00,0.08,0.96,0.00,0.00,0.97,0.08,0.00,0.00,0.00,0.00,0.00,0.00,0.00,0.00,0.00,0.00,0.00,0.00,0.00,0.00,0.00,0.00,0.00,0.00,0.00,0.00,0.00,0.00,0.00,0.00,0.00,0.00,0.00,0.00,0.00,0.97,0.00,0.00,0.03,0.87,0.00,0.00,0.00,0.00,0.01,0.00,0.00,0.00,0.17,0.00,0.00,0.00,0.00,0.00,0.00,0.00,0.00,0.00,0.00,0.00,0.00,0.00,0.00,0.00,0.00],[0.00,0.00,0.00,0.00,0.00,0.00,0.00,0.00,0.00,0.00,0.00,0.00,0.00,0.00,0.00,0.00,0.00,0.00,0.00,0.00,0.00,0.00,0.00,0.00,0.00,0.00,0.00,0.00,0.00,0.00,0.00,0.00,0.00,0.00,0.00,0.00,0.00,0.00,0.00,0.00,0.00,0.00,0.00,0.00,0.00,0.00,0.00,0.00,0.00,0.00,0.00,0.00,0.00,0.00,0.00,0.00,0.00,0.00,0.01,0.00,0.00,0.00,0.00,0.00,0.00,0.00,0.00,0.00,0.00,0.00,0.00,0.00,0.00,0.00,0.00,0.00,0.00,0.00,0.00,0.00,0.00,0.00,0.00,0.00,0.00,0.00,0.00,0.00,0.00,0.00,0.00,0.00,0.00,0.00,0.00,0.00,0.00,0.00,0.00,0.00,0.00,0.00,0.00,0.00,0.00,0.00,0.00,0.00,0.00,0.00,0.00,0.00,0.00,0.00,0.00,0.00,0.00,0.00,0.00,0.00,0.00,0.00,0.00,0.00,0.00,0.00,0.00,0.00,0.00,0.00,0.00,0.00,0.00,0.00,0.00,0.00,0.00,0.00,0.00,0.00,0.00,0.00,0.00,0.00,0.00,0.00,0.00,0.00,0.00,0.00,0.00,0.00,0.00,0.00,0.00,0.00,0.00,0.00,0.00,0.00,0.00,0.00,0.00,0.00,0.00,0.00,0.00,0.00,0.00,0.00,0.00,0.00,0.00,0.00,0.00,0.00,0.00,0.00,0.00,0.00,0.00,0.00,0.00,0.00,0.00,0.00,0.00,0.00,0.00,0.00,0.00,0.00,0.00,0.00,0.00,0.00,0.00,0.00,0.00,0.00,0.00,0.00,0.00,0.00,0.00,0.00,0.00,0.00,0.00,0.00,0.00,0.00,0.00,0.00,0.00,0.00,0.00,0.00,0.00,0.00,0.00,0.00,0.00,0.00,0.00,0.00,0.00,0.00,0.00,0.00,0.00,0.00,0.00,0.00,0.00,0.00,0.00,0.00,0.00,0.00,0.00,0.00,0.00,0.00,0.00,0.00,0.00,0.00,0.00,0.00,0.00,0.00,0.00,0.00,0.00,0.00,0.00,0.00,0.00,0.00,0.00,0.00,0.00,0.00,0.00,0.00,0.00,0.00,0.00,0.00,0.00,0.00,0.00,0.00,0.00,0.00,0.00,0.00,0.00,0.00,0.00,0.00,0.00,0.00,0.00,0.00,0.00,0.00,0.00,0.00,0.00,0.00,0.00,0.00,0.00,0.00,0.00,0.00,0.00,0.00,0.00,0.00,0.00,0.00,0.00,0.00,0.00,0.00,0.00,0.00,0.00,0.00,0.00,0.00,0.00,0.00,0.00,0.00,0.00,0.00,0.00,0.00,0.00,0.00,0.00,0.00,0.00,0.00,0.00,0.00,0.00,0.00,0.00,0.00,0.00,0.00,0.00,0.00,0.00,0.00,0.00,0.00,0.00,0.00,0.00,0.00,0.00,0.00,0.00,0.00,0.00,0.00,0.00,0.00,0.00,0.00,0.00,0.00,0.00,0.00,0.00,0.00,0.00,0.00,0.00,0.00,0.00,0.00,0.00,0.00,0.00,0.00,0.00,0.00,0.00,0.00,0.00,0.00,0.00,0.00,0.00,0.00,0.00,0.00,0.00,0.00,0.00,0.00,0.00,0.00,0.00,0.00,0.00,0.00,0.00,0.00,0.00,0.00,0.00,0.00,0.00,0.00,0.00,0.00,0.00,0.00,0.00,0.00,0.00,0.00,0.00,0.00,0.00,0.00,0.00,0.00,0.00,0.00,0.00,0.00,0.00,0.00,0.00,0.00,0.00,0.00,0.00,0.00,0.00,0.00,0.00,0.00,0.00,0.00,0.00,0.00,0.00,0.00,0.00,0.00,0.00,0.00,0.00,0.00,0.00,0.00,0.00,0.00,0.00,0.00,0.00,0.00,0.00,0.00,0.00,0.00,0.00,0.00,0.00,0.00,0.00,0.01,0.00,0.00,0.00,0.00,0.00,0.00,0.00,0.00,0.00,0.00,0.00,0.00,0.00,0.00,0.00,0.00,0.00,0.00,0.00,0.00,0.00,0.00,0.00,0.00,0.00,0.00,0.00,0.00,0.00,0.00,0.00,0.00,0.00,0.00,0.00,0.00,0.00,0.00,0.00,0.00,0.00,0.00,0.00,0.00,0.00,0.00,0.00,0.00,0.00,0.00,0.00,0.00,0.00,0.00,0.00,0.00,0.00,0.00,0.00,0.00,0.00,0.00,0.00,0.00,0.00,0.00,0.00,0.00,0.00,0.00,0.00,0.00,0.00,0.00,0.01,0.01,0.00,0.00,0.00,0.00,0.00,0.00,0.00,0.00,0.00,0.00,0.00,0.00,0.00,0.00,0.00,0.00,0.00,0.00,0.00,0.00,0.00,0.00,0.00,0.00,0.00,0.00,0.00,0.00,0.00,0.00,0.00,0.00,0.00,0.00,0.00,0.00,0.00,0.00,0.00,0.00,0.00,0.00,0.00,0.01,0.01,0.00,0.00,0.00,0.01,0.00,0.00,0.00,0.00,0.00,0.00,0.00,0.00,0.00,0.00,0.00,0.00,0.00,0.00,0.00,0.00,0.00,0.00,0.00,0.00,0.00,0.00,0.00,0.00,0.00,0.00,0.00,0.00,0.00,0.00,0.00,0.00,0.00,0.00,0.00,0.00,0.00,0.00,0.00,0.00,0.00,0.00,0.00,0.00,0.00,0.00,0.00,0.00,0.00,0.00,0.00,0.00,0.00,0.00,0.00,0.00,0.00,0.00,0.00,0.00,0.00,0.00,0.00,0.00,0.00,0.00,0.00,0.00,0.00,0.00,0.00,0.00,0.00,0.00,0.00,0.00,0.00,0.00,0.00,0.00,0.00,0.00,0.00,0.00,0.00,0.00,0.00,0.00,0.00,0.00,0.00,0.00,0.00,0.00,0.00,0.00,0.00,0.00,0.00,0.00,0.00,0.00,0.00,0.00,0.00,0.00,0.00,0.00,0.00,0.00,0.00,0.00,0.00,0.00,0.00,0.00,0.00,0.00,0.00,0.00,0.00,0.00,0.00,0.00,0.00,0.00,0.00,0.00,0.00,0.00,0.00,0.00,0.00,0.00,0.00,0.00,0.00,0.00,0.00,0.00,0.00,0.00,0.00,0.00,0.00,0.00,0.00,0.00,0.00,0.00,0.00,0.00,0.00,0.00,0.00,0.00,0.00,0.00,0.00,0.00,0.00,0.00,0.00,0.00,0.00,0.00,0.00,0.00,0.00,0.00,0.00,0.00,0.00,0.00,0.00,0.00,0.00,0.00,0.00,0.00,0.00,0.00,0.00,0.00,0.00,0.00,0.00,0.00,0.00,0.00,0.00,0.00,0.00,0.00,0.00,0.00,0.00,0.00,0.00,0.00,0.00,0.00,0.00,0.00,0.00,0.00,0.00,0.00,0.00,0.00,0.00,0.00,0.00,0.00,0.00,0.00,0.00,0.00,0.00,0.00,0.00,0.00,0.00,0.00,0.00,0.00,0.00,0.00,0.00,0.00,0.00,0.00,0.00,0.00,0.00,0.00,0.00,0.00,0.00,0.00,0.00,0.00,0.00,0.00,0.00,0.00,0.00,0.00,0.00,0.00,0.00,0.00,0.00,0.00,0.00,0.00,0.00,0.00,0.00,0.00,0.00,0.00,0.00,0.00,0.00,0.00,0.00,0.00,0.00,0.00,0.00,0.00,0.00,0.00,0.00,0.00,0.00,0.00,0.00,0.00,0.00,0.00,0.00,0.00,0.00,0.00,0.00,0.00,0.00,0.00,0.00,0.00,0.00,0.00,0.00,0.00,0.00,0.00,0.00,0.00,0.00,0.00,0.00,0.00,0.00,0.00,0.00,0.00,0.00,0.00,0.00,0.00,0.00,0.00,0.00,0.00,0.00,0.00,0.00,0.00,0.00,0.00,0.00,0.00,0.00,0.00,0.00,0.00,0.00,0.00,0.00,0.00,0.00,0.00,0.00,0.00,0.00,0.00,0.00,0.00,0.00,0.00,0.00,0.00,0.00,0.00,0.00,0.00,0.00,0.00,0.00,0.00,0.00,0.00,0.00,0.00,0.00,0.00,0.00,0.00,0.00,0.00,0.00,0.00,0.00,0.00,0.00,0.00,0.00,0.00,0.00,0.00,0.00,0.00,0.00,0.00,0.00,0.00,0.00,0.00,0.00,0.00,0.00,0.00,0.00,0.00,0.00,0.00,0.00,0.00,0.00,0.00,0.00,0.00,0.00,0.00,0.00,0.00,0.00,0.00,0.00,0.00,0.00,0.00,0.00,0.00,0.00,0.00,0.00,0.00,0.00,0.00,0.00,0.00,0.00,0.00,0.00,0.00,0.00,0.00,0.00,0.00,0.00,0.00,0.00,0.00,0.00,0.00,0.00,0.00,0.00,0.00,0.00,0.00,0.00,0.00,0.00,0.00,0.00,0.00,0.00,0.00,0.00,0.00,0.00,0.00,0.00,0.00,0.00,0.00,0.00,0.00,0.00,0.00,0.00,0.00,0.00,0.00,0.00,0.00,0.00,0.00,0.00,0.00,0.00,0.00,0.00,0.00,0.00,0.00,0.00,0.00,0.00,0.00,0.00,0.00,0.00,0.00,0.00,0.00,0.00,0.00,0.00,0.00,0.00,0.00,0.00,0.00,0.00,0.00,0.00,0.00,0.00,0.00,0.00,0.00,0.00,0.00,0.00,0.00,0.00,0.00,0.00,0.00,0.00,0.00,0.00,0.00,0.00,0.00,0.00,0.00,0.00,0.00,0.00,0.00,0.00,0.00,0.00,0.00,0.00,0.00,0.00,0.00,0.00,0.00,0.00,0.00,0.00,0.00,0.00,0.00,0.00,0.00,0.00,0.00,0.00,0.00,0.00,0.00,0.00,0.00,0.00,0.00,0.00,0.00,0.00,0.00,0.00,0.00,0.00,0.01,0.01,0.97,0.99,1.00,1.00,1.00,0.96,0.03,0.00,0.00,0.00,0.12,0.00,0.00,0.00,0.00,0.00,0.00,0.00,0.00,0.00,0.00,0.00,0.00,0.00,0.00,0.00,0.00,0.00,0.00,0.00,0.00,0.00,0.00,0.00,0.00,0.00,0.00,0.00,0.00,0.00,0.00,0.00,0.00,0.00,0.74,0.01,0.00,0.81,0.98,0.02,0.01,0.00,0.01,0.94,0.00,0.00,0.01,0.01,0.00,0.00,0.00,0.00,0.00,0.00,0.00,0.00,0.00,0.00,0.00,0.00,0.00,0.00,0.00,0.00],[0.00,0.00,0.00,0.00,0.00,0.00,0.00,0.00,0.00,0.00,0.00,0.00,0.00,0.00,0.00,0.00,0.00,0.00,0.00,0.00,0.00,0.00,0.00,0.00,0.00,0.00,0.00,0.00,0.00,0.00,0.00,0.00,0.00,0.00,0.00,0.00,0.00,0.00,0.00,0.00,0.00,0.00,0.00,0.00,0.00,0.00,0.00,0.00,0.00,0.00,0.00,0.00,0.00,0.00,0.00,0.00,0.01,0.01,0.02,0.01,0.01,0.01,0.00,0.00,0.00,0.00,0.00,0.00,0.00,0.00,0.00,0.00,0.00,0.00,0.00,0.00,0.00,0.00,0.00,0.00,0.00,0.00,0.00,0.00,0.00,0.00,0.00,0.00,0.00,0.00,0.00,0.00,0.00,0.00,0.00,0.00,0.00,0.00,0.00,0.00,0.00,0.01,0.01,0.00,0.01,0.02,0.01,0.00,0.01,0.00,0.00,0.00,0.00,0.00,0.00,0.00,0.00,0.00,0.00,0.00,0.00,0.00,0.00,0.00,0.00,0.00,0.00,0.00,0.00,0.00,0.00,0.00,0.00,0.00,0.00,0.01,0.01,0.00,0.00,0.01,0.00,0.00,0.00,0.00,0.00,0.00,0.00,0.00,0.00,0.00,0.00,0.00,0.00,0.00,0.00,0.00,0.00,0.00,0.00,0.00,0.00,0.00,0.00,0.00,0.00,0.00,0.00,0.00,0.00,0.00,0.00,0.00,0.00,0.00,0.00,0.00,0.00,0.00,0.00,0.00,0.00,0.00,0.00,0.00,0.00,0.00,0.00,0.00,0.00,0.00,0.00,0.00,0.00,0.00,0.00,0.00,0.00,0.00,0.00,0.00,0.00,0.00,0.01,0.00,0.00,0.01,0.01,0.00,0.00,0.00,0.00,0.00,0.00,0.00,0.00,0.00,0.00,0.00,0.00,0.00,0.00,0.00,0.00,0.00,0.00,0.00,0.00,0.00,0.00,0.00,0.00,0.00,0.00,0.00,0.00,0.00,0.00,0.00,0.00,0.00,0.00,0.00,0.00,0.00,0.00,0.00,0.00,0.00,0.00,0.00,0.00,0.00,0.00,0.00,0.00,0.00,0.00,0.00,0.00,0.00,0.00,0.00,0.00,0.00,0.00,0.00,0.00,0.00,0.00,0.00,0.00,0.00,0.00,0.00,0.00,0.00,0.00,0.00,0.00,0.00,0.00,0.00,0.00,0.00,0.00,0.00,0.00,0.00,0.00,0.00,0.00,0.00,0.00,0.00,0.00,0.00,0.00,0.00,0.00,0.00,0.00,0.00,0.00,0.00,0.00,0.00,0.00,0.00,0.00,0.00,0.00,0.00,0.00,0.00,0.00,0.00,0.00,0.00,0.00,0.00,0.00,0.00,0.00,0.00,0.00,0.00,0.00,0.00,0.00,0.00,0.00,0.00,0.00,0.00,0.00,0.00,0.00,0.00,0.00,0.00,0.00,0.00,0.00,0.00,0.00,0.00,0.00,0.00,0.00,0.00,0.00,0.00,0.00,0.00,0.00,0.00,0.00,0.00,0.00,0.00,0.00,0.00,0.00,0.00,0.00,0.00,0.00,0.00,0.00,0.00,0.00,0.00,0.00,0.00,0.00,0.00,0.00,0.00,0.00,0.00,0.00,0.00,0.00,0.00,0.00,0.00,0.00,0.00,0.00,0.00,0.00,0.00,0.00,0.00,0.00,0.00,0.00,0.00,0.00,0.00,0.00,0.00,0.00,0.00,0.00,0.00,0.00,0.00,0.00,0.00,0.00,0.00,0.00,0.00,0.00,0.00,0.00,0.00,0.00,0.00,0.00,0.01,0.00,0.00,0.00,0.00,0.00,0.00,0.00,0.00,0.00,0.00,0.00,0.00,0.00,0.00,0.00,0.00,0.00,0.00,0.00,0.00,0.00,0.00,0.00,0.00,0.00,0.00,0.00,0.00,0.00,0.00,0.00,0.00,0.00,0.00,0.00,0.01,0.00,0.00,0.00,0.01,0.00,0.00,0.00,0.00,0.00,0.00,0.00,0.00,0.00,0.00,0.00,0.00,0.00,0.00,0.00,0.00,0.00,0.00,0.00,0.00,0.00,0.00,0.00,0.00,0.00,0.00,0.00,0.00,0.00,0.00,0.00,0.00,0.00,0.00,0.00,0.00,0.00,0.00,0.00,0.00,0.00,0.00,0.00,0.00,0.00,0.00,0.00,0.00,0.00,0.00,0.00,0.00,0.00,0.00,0.00,0.00,0.00,0.00,0.00,0.00,0.00,0.00,0.00,0.00,0.00,0.00,0.00,0.00,0.00,0.00,0.00,0.00,0.01,0.00,0.01,0.02,0.01,0.01,0.01,0.00,0.00,0.00,0.00,0.00,0.00,0.00,0.00,0.00,0.00,0.00,0.00,0.00,0.00,0.00,0.00,0.00,0.00,0.00,0.00,0.00,0.00,0.00,0.00,0.00,0.00,0.00,0.00,0.00,0.00,0.00,0.00,0.00,0.00,0.00,0.00,0.00,0.00,0.00,0.00,0.01,0.00,0.00,0.00,0.00,0.00,0.00,0.00,0.00,0.00,0.00,0.00,0.00,0.00,0.00,0.00,0.00,0.00,0.00,0.00,0.00,0.00,0.00,0.00,0.00,0.00,0.00,0.00,0.00,0.00,0.00,0.00,0.00,0.00,0.00,0.00,0.00,0.00,0.00,0.00,0.00,0.00,0.00,0.00,0.00,0.00,0.00,0.00,0.00,0.00,0.00,0.00,0.00,0.00,0.00,0.00,0.00,0.00,0.00,0.00,0.00,0.00,0.00,0.00,0.00,0.00,0.00,0.00,0.00,0.00,0.00,0.00,0.00,0.00,0.00,0.00,0.00,0.00,0.00,0.00,0.00,0.00,0.00,0.00,0.00,0.00,0.00,0.00,0.00,0.00,0.00,0.00,0.00,0.00,0.00,0.00,0.00,0.00,0.00,0.00,0.00,0.00,0.00,0.00,0.00,0.00,0.00,0.00,0.00,0.00,0.00,0.00,0.00,0.00,0.00,0.00,0.00,0.00,0.00,0.00,0.00,0.00,0.00,0.00,0.00,0.00,0.00,0.00,0.00,0.00,0.00,0.00,0.00,0.00,0.00,0.00,0.00,0.00,0.00,0.00,0.00,0.00,0.00,0.00,0.00,0.00,0.00,0.00,0.00,0.00,0.00,0.00,0.00,0.00,0.00,0.00,0.00,0.00,0.00,0.00,0.00,0.00,0.00,0.00,0.00,0.00,0.00,0.00,0.00,0.00,0.00,0.00,0.00,0.00,0.00,0.00,0.00,0.00,0.00,0.00,0.00,0.00,0.00,0.00,0.00,0.00,0.00,0.00,0.00,0.00,0.00,0.00,0.00,0.00,0.00,0.00,0.00,0.00,0.00,0.00,0.00,0.00,0.00,0.00,0.00,0.00,0.00,0.00,0.00,0.00,0.00,0.00,0.00,0.00,0.00,0.00,0.00,0.00,0.00,0.00,0.00,0.00,0.00,0.00,0.00,0.00,0.00,0.00,0.00,0.00,0.00,0.00,0.00,0.00,0.00,0.00,0.00,0.00,0.00,0.00,0.00,0.00,0.00,0.00,0.00,0.00,0.00,0.00,0.00,0.00,0.00,0.00,0.00,0.00,0.00,0.00,0.00,0.00,0.00,0.00,0.00,0.00,0.00,0.00,0.00,0.00,0.00,0.00,0.00,0.00,0.00,0.00,0.00,0.00,0.00,0.00,0.00,0.00,0.00,0.00,0.00,0.00,0.00,0.00,0.00,0.00,0.00,0.00,0.00,0.00,0.00,0.00,0.00,0.00,0.00,0.00,0.00,0.00,0.00,0.00,0.00,0.00,0.00,0.00,0.00,0.00,0.00,0.00,0.00,0.00,0.00,0.00,0.00,0.00,0.00,0.00,0.00,0.00,0.00,0.00,0.00,0.00,0.00,0.00,0.00,0.00,0.00,0.00,0.00,0.00,0.00,0.00,0.00,0.00,0.00,0.00,0.00,0.00,0.00,0.00,0.00,0.00,0.00,0.00,0.00,0.00,0.00,0.00,0.00,0.00,0.00,0.00,0.00,0.00,0.00,0.00,0.00,0.00,0.00,0.00,0.00,0.00,0.00,0.00,0.00,0.00,0.00,0.00,0.00,0.00,0.00,0.00,0.00,0.00,0.00,0.00,0.00,0.00,0.00,0.00,0.00,0.00,0.00,0.00,0.00,0.00,0.00,0.00,0.00,0.00,0.00,0.00,0.00,0.00,0.00,0.00,0.00,0.00,0.00,0.00,0.00,0.00,0.00,0.00,0.00,0.00,0.00,0.00,0.00,0.00,0.00,0.00,0.00,0.00,0.00,0.00,0.00,0.00,0.00,0.00,0.00,0.00,0.00,0.00,0.00,0.00,0.00,0.00,0.00,0.00,0.00,0.00,0.00,0.00,0.00,0.00,0.00,0.00,0.00,0.00,0.00,0.00,0.00,0.00,0.00,0.00,0.00,0.00,0.00,0.00,0.00,0.00,0.00,0.00,0.00,0.00,0.00,0.00,0.00,0.00,0.00,0.00,0.00,0.00,0.00,0.00,0.00,0.00,0.00,0.00,0.00,0.00,0.00,0.00,0.00,0.00,0.00,0.00,0.00,0.00,0.00,0.00,0.00,0.00,0.00,0.00,0.00,0.00,0.00,0.00,0.00,0.00,0.00,0.00,0.00,0.00,0.00,0.00,0.00,0.00,0.00,0.00,0.00,0.00,0.00,0.00,0.00,0.00,0.00,0.00,0.00,0.00,0.00,0.00,0.00,0.00,0.00,0.00,0.00,0.00,0.00,0.00,0.00,0.00,0.00,0.00,0.00,0.00,0.00,0.00,0.00,0.00,0.00,0.00,0.00,0.00,0.00,0.00,0.00,0.00,0.00,0.00,0.00,0.00,0.00,0.00,0.00,0.00,0.00,0.00,0.00,0.00,0.00,0.00,0.00,0.00,0.00,0.00,0.00,0.47,0.98,0.89,1.00,1.00,1.00,0.05,0.00,0.00,0.01,0.01,0.00,0.00,0.00,0.00,0.00,0.00,0.00,0.00,0.00,0.00,0.00,0.00,0.00,0.00,0.00,0.00,0.00,0.00,0.00,0.00,0.00,0.00,0.00,0.00,0.00,0.00,0.00,0.00,0.00,0.00,0.00,0.00,0.00,0.00,0.00,0.00,0.00,0.02,0.00,0.00,0.00,0.00,0.03,0.00,0.00,0.00,0.00,0.00,0.00,0.00,0.00,0.00,0.00,0.00,0.00,0.00,0.00,0.00,0.00,0.00,0.00,0.00,0.00],[0.00,0.00,0.00,0.00,0.00,0.00,0.00,0.00,0.00,0.00,0.00,0.00,0.00,0.00,0.00,0.00,0.00,0.00,0.00,0.00,0.00,0.00,0.00,0.00,0.00,0.00,0.00,0.00,0.00,0.00,0.00,0.00,0.00,0.00,0.00,0.00,0.00,0.00,0.00,0.00,0.00,0.00,0.00,0.00,0.00,0.00,0.00,0.00,0.00,0.00,0.00,0.00,0.00,0.00,0.00,0.00,0.01,0.00,0.01,0.00,0.00,0.00,0.00,0.00,0.00,0.00,0.00,0.00,0.00,0.00,0.00,0.00,0.00,0.00,0.00,0.00,0.00,0.00,0.00,0.00,0.00,0.00,0.00,0.00,0.00,0.00,0.00,0.00,0.00,0.00,0.00,0.00,0.00,0.00,0.00,0.00,0.00,0.00,0.00,0.00,0.00,0.00,0.00,0.00,0.00,0.01,0.01,0.00,0.00,0.00,0.00,0.00,0.00,0.00,0.00,0.00,0.00,0.00,0.00,0.00,0.00,0.00,0.00,0.00,0.00,0.00,0.00,0.00,0.00,0.00,0.00,0.00,0.00,0.00,0.00,0.00,0.01,0.00,0.00,0.00,0.00,0.00,0.00,0.00,0.00,0.00,0.00,0.00,0.00,0.00,0.00,0.00,0.00,0.00,0.00,0.00,0.00,0.00,0.00,0.00,0.00,0.00,0.00,0.00,0.00,0.00,0.00,0.00,0.00,0.00,0.00,0.00,0.00,0.00,0.00,0.00,0.00,0.00,0.00,0.00,0.00,0.00,0.00,0.00,0.00,0.00,0.00,0.00,0.00,0.00,0.00,0.00,0.00,0.00,0.00,0.00,0.00,0.00,0.00,0.00,0.00,0.00,0.00,0.00,0.00,0.00,0.00,0.00,0.00,0.00,0.00,0.00,0.00,0.00,0.00,0.00,0.00,0.00,0.00,0.00,0.00,0.00,0.00,0.00,0.00,0.00,0.00,0.00,0.00,0.00,0.00,0.00,0.00,0.00,0.00,0.00,0.00,0.00,0.00,0.00,0.00,0.00,0.00,0.00,0.00,0.00,0.00,0.00,0.00,0.00,0.00,0.00,0.00,0.00,0.00,0.00,0.00,0.00,0.00,0.00,0.00,0.00,0.00,0.00,0.00,0.00,0.00,0.00,0.00,0.00,0.00,0.00,0.00,0.00,0.00,0.00,0.00,0.00,0.00,0.00,0.00,0.00,0.00,0.00,0.00,0.00,0.00,0.00,0.00,0.00,0.00,0.00,0.00,0.00,0.00,0.00,0.00,0.00,0.00,0.00,0.00,0.00,0.00,0.00,0.00,0.00,0.00,0.00,0.00,0.00,0.00,0.00,0.00,0.00,0.00,0.00,0.00,0.00,0.00,0.00,0.00,0.00,0.00,0.00,0.00,0.00,0.00,0.00,0.00,0.00,0.00,0.00,0.00,0.00,0.00,0.00,0.00,0.00,0.00,0.00,0.00,0.00,0.00,0.00,0.00,0.00,0.00,0.00,0.00,0.00,0.00,0.00,0.00,0.00,0.00,0.00,0.00,0.00,0.00,0.00,0.00,0.00,0.00,0.00,0.00,0.00,0.00,0.00,0.00,0.00,0.00,0.00,0.00,0.00,0.00,0.00,0.00,0.00,0.00,0.00,0.00,0.00,0.00,0.00,0.00,0.00,0.00,0.00,0.00,0.00,0.00,0.00,0.00,0.00,0.00,0.00,0.00,0.00,0.00,0.00,0.00,0.00,0.00,0.00,0.00,0.00,0.00,0.00,0.00,0.00,0.00,0.00,0.00,0.00,0.00,0.00,0.00,0.00,0.00,0.00,0.00,0.00,0.00,0.00,0.00,0.00,0.00,0.00,0.00,0.00,0.00,0.00,0.00,0.00,0.00,0.00,0.00,0.00,0.00,0.00,0.00,0.00,0.00,0.00,0.00,0.00,0.00,0.00,0.00,0.00,0.00,0.00,0.00,0.00,0.00,0.00,0.00,0.00,0.00,0.00,0.00,0.01,0.00,0.00,0.00,0.00,0.00,0.00,0.00,0.00,0.00,0.00,0.00,0.00,0.00,0.00,0.00,0.00,0.00,0.00,0.00,0.00,0.00,0.00,0.00,0.00,0.00,0.00,0.00,0.00,0.00,0.00,0.00,0.00,0.00,0.00,0.00,0.00,0.00,0.00,0.00,0.00,0.00,0.00,0.00,0.00,0.00,0.00,0.00,0.00,0.00,0.00,0.00,0.00,0.00,0.00,0.00,0.00,0.00,0.00,0.00,0.00,0.00,0.00,0.00,0.00,0.00,0.00,0.00,0.00,0.00,0.00,0.00,0.00,0.00,0.00,0.00,0.01,0.00,0.01,0.01,0.00,0.00,0.00,0.00,0.00,0.00,0.00,0.00,0.00,0.00,0.00,0.00,0.00,0.00,0.00,0.00,0.00,0.00,0.00,0.00,0.00,0.00,0.00,0.00,0.00,0.00,0.00,0.00,0.00,0.00,0.00,0.00,0.00,0.00,0.00,0.00,0.00,0.00,0.00,0.00,0.00,0.00,0.00,0.00,0.00,0.00,0.00,0.00,0.00,0.00,0.00,0.00,0.00,0.00,0.00,0.00,0.00,0.00,0.00,0.00,0.00,0.00,0.00,0.00,0.00,0.00,0.00,0.00,0.00,0.00,0.00,0.00,0.00,0.00,0.00,0.00,0.00,0.00,0.00,0.00,0.00,0.00,0.00,0.00,0.00,0.00,0.00,0.00,0.00,0.00,0.00,0.00,0.00,0.00,0.00,0.00,0.00,0.00,0.00,0.00,0.00,0.00,0.00,0.00,0.00,0.00,0.00,0.00,0.00,0.00,0.00,0.00,0.00,0.00,0.00,0.00,0.00,0.00,0.00,0.00,0.00,0.00,0.00,0.00,0.00,0.00,0.00,0.00,0.00,0.00,0.00,0.00,0.00,0.00,0.00,0.00,0.00,0.00,0.00,0.00,0.00,0.00,0.00,0.00,0.00,0.00,0.00,0.00,0.00,0.00,0.00,0.00,0.00,0.00,0.00,0.00,0.00,0.00,0.00,0.00,0.00,0.00,0.00,0.00,0.00,0.00,0.00,0.00,0.00,0.00,0.00,0.00,0.00,0.00,0.00,0.00,0.00,0.00,0.00,0.00,0.00,0.00,0.00,0.00,0.00,0.00,0.00,0.00,0.00,0.00,0.00,0.00,0.00,0.00,0.00,0.00,0.00,0.00,0.00,0.00,0.00,0.00,0.00,0.00,0.00,0.00,0.00,0.00,0.00,0.00,0.00,0.00,0.00,0.00,0.00,0.00,0.00,0.00,0.00,0.00,0.00,0.00,0.00,0.00,0.00,0.00,0.00,0.00,0.00,0.00,0.00,0.00,0.00,0.00,0.00,0.00,0.00,0.00,0.00,0.00,0.00,0.00,0.00,0.00,0.00,0.00,0.00,0.00,0.00,0.00,0.00,0.00,0.00,0.00,0.00,0.00,0.00,0.00,0.00,0.00,0.00,0.00,0.00,0.00,0.00,0.00,0.00,0.00,0.00,0.00,0.00,0.00,0.00,0.00,0.00,0.00,0.00,0.00,0.00,0.00,0.00,0.00,0.00,0.00,0.00,0.00,0.00,0.00,0.00,0.00,0.00,0.00,0.00,0.00,0.00,0.00,0.00,0.00,0.00,0.00,0.00,0.00,0.00,0.00,0.00,0.00,0.00,0.00,0.00,0.00,0.00,0.00,0.00,0.00,0.00,0.00,0.00,0.00,0.00,0.00,0.00,0.00,0.00,0.00,0.00,0.00,0.00,0.00,0.00,0.00,0.00,0.00,0.00,0.00,0.00,0.00,0.00,0.00,0.00,0.00,0.00,0.00,0.00,0.00,0.00,0.00,0.00,0.00,0.00,0.00,0.00,0.00,0.00,0.00,0.00,0.00,0.00,0.00,0.00,0.00,0.00,0.00,0.00,0.00,0.00,0.00,0.00,0.00,0.00,0.00,0.00,0.00,0.00,0.00,0.00,0.00,0.00,0.00,0.00,0.00,0.00,0.00,0.00,0.00,0.00,0.00,0.00,0.00,0.00,0.00,0.00,0.00,0.00,0.00,0.00,0.00,0.00,0.00,0.00,0.00,0.00,0.00,0.00,0.00,0.00,0.00,0.00,0.00,0.00,0.00,0.00,0.00,0.00,0.00,0.00,0.00,0.00,0.00,0.00,0.00,0.00,0.00,0.00,0.00,0.00,0.00,0.00,0.00,0.00,0.00,0.00,0.00,0.00,0.00,0.00,0.00,0.00,0.00,0.00,0.00,0.00,0.00,0.00,0.00,0.00,0.00,0.00,0.00,0.00,0.00,0.00,0.00,0.00,0.00,0.00,0.00,0.00,0.00,0.00,0.00,0.00,0.00,0.00,0.00,0.00,0.00,0.00,0.00,0.00,0.00,0.00,0.00,0.00,0.00,0.00,0.00,0.00,0.00,0.00,0.00,0.00,0.00,0.00,0.00,0.00,0.00,0.00,0.00,0.00,0.00,0.00,0.00,0.00,0.00,0.00,0.00,0.00,0.00,0.00,0.00,0.00,0.00,0.00,0.00,0.00,0.00,0.00,0.00,0.00,0.00,0.00,0.00,0.00,0.00,0.00,0.00,0.00,0.00,0.00,0.00,0.00,0.00,0.00,0.00,0.00,0.00,0.00,0.00,0.00,0.00,0.00,0.00,0.00,0.00,0.00,0.00,0.00,0.00,0.00,0.00,0.00,0.00,0.00,0.00,0.00,0.00,0.00,0.00,0.00,0.00,0.00,0.00,0.00,0.00,0.00,0.00,0.00,0.00,0.00,0.00,0.00,0.00,0.00,0.00,0.00,0.00,0.00,0.00,0.00,0.00,0.00,0.00,0.00,0.00,0.00,0.00,0.00,0.00,0.00,0.00,0.00,0.00,0.00,0.00,0.00,0.00,0.00,0.00,0.00,0.00,0.00,0.00,0.00,0.00,0.00,0.00,0.00,0.00,0.00,0.00,0.94,0.98,0.96,1.00,1.00,1.00,0.43,0.04,0.98,0.97,0.00,0.02,0.90,0.00,0.00,0.00,0.00,0.00,0.00,0.00,0.00,0.00,0.00,0.00,0.00,0.00,0.00,0.00,0.00,0.00,0.00,0.00,0.00,0.00,0.00,0.00,0.00,0.00,0.00,0.00,0.00,0.00,0.00,0.00,0.00,0.00,0.00,0.00,0.00,0.00,0.00,0.00,0.00,0.00,0.00,0.00,0.00,0.00,0.00,0.00,0.00,0.00,0.00,0.00,0.00,0.00,0.00,0.00,0.00,0.00,0.00,0.00,0.00],[0.00,0.00,0.00,0.00,0.00,0.00,0.00,0.00,0.00,0.00,0.00,0.00,0.00,0.00,0.00,0.00,0.00,0.00,0.00,0.00,0.00,0.00,0.00,0.00,0.00,0.00,0.00,0.00,0.00,0.00,0.00,0.00,0.00,0.00,0.00,0.00,0.00,0.00,0.00,0.00,0.00,0.00,0.00,0.00,0.00,0.00,0.00,0.00,0.00,0.00,0.00,0.00,0.00,0.00,0.00,0.00,0.00,0.00,0.00,0.00,0.00,0.00,0.00,0.00,0.00,0.00,0.00,0.00,0.00,0.00,0.00,0.00,0.00,0.00,0.00,0.00,0.00,0.00,0.00,0.00,0.00,0.00,0.00,0.00,0.00,0.00,0.00,0.00,0.00,0.00,0.00,0.00,0.00,0.00,0.00,0.00,0.00,0.00,0.00,0.00,0.00,0.00,0.00,0.00,0.00,0.00,0.00,0.00,0.00,0.00,0.00,0.00,0.00,0.00,0.00,0.00,0.00,0.00,0.00,0.00,0.00,0.00,0.00,0.00,0.00,0.00,0.00,0.00,0.00,0.00,0.00,0.00,0.00,0.00,0.00,0.00,0.01,0.01,0.00,0.02,0.00,0.01,0.00,0.00,0.00,0.00,0.00,0.00,0.00,0.00,0.00,0.00,0.00,0.00,0.00,0.00,0.00,0.00,0.00,0.00,0.00,0.00,0.00,0.00,0.00,0.00,0.00,0.00,0.00,0.00,0.00,0.00,0.00,0.00,0.00,0.00,0.00,0.00,0.00,0.00,0.00,0.00,0.00,0.00,0.00,0.00,0.00,0.00,0.00,0.00,0.00,0.00,0.00,0.00,0.00,0.01,0.00,0.00,0.01,0.00,0.00,0.01,0.01,0.00,0.00,0.00,0.00,0.00,0.00,0.00,0.00,0.00,0.00,0.00,0.00,0.00,0.00,0.00,0.00,0.00,0.00,0.00,0.00,0.00,0.00,0.00,0.00,0.00,0.00,0.00,0.00,0.00,0.00,0.00,0.00,0.00,0.00,0.00,0.00,0.00,0.00,0.00,0.00,0.00,0.00,0.00,0.00,0.00,0.00,0.00,0.00,0.00,0.00,0.00,0.00,0.00,0.00,0.00,0.00,0.00,0.00,0.00,0.00,0.00,0.00,0.00,0.00,0.00,0.00,0.00,0.00,0.00,0.00,0.00,0.00,0.00,0.00,0.00,0.00,0.00,0.00,0.00,0.00,0.00,0.00,0.00,0.00,0.00,0.00,0.00,0.00,0.00,0.00,0.00,0.00,0.00,0.00,0.00,0.00,0.00,0.00,0.00,0.00,0.00,0.00,0.00,0.00,0.00,0.00,0.00,0.00,0.00,0.00,0.00,0.00,0.00,0.00,0.00,0.00,0.00,0.00,0.00,0.00,0.00,0.00,0.00,0.00,0.00,0.00,0.00,0.00,0.00,0.00,0.00,0.00,0.00,0.00,0.00,0.00,0.00,0.00,0.00,0.00,0.00,0.00,0.00,0.00,0.00,0.00,0.00,0.00,0.00,0.00,0.00,0.00,0.00,0.00,0.00,0.00,0.00,0.00,0.00,0.00,0.00,0.00,0.00,0.00,0.00,0.00,0.00,0.00,0.00,0.00,0.00,0.00,0.00,0.00,0.00,0.00,0.00,0.00,0.00,0.00,0.00,0.00,0.00,0.00,0.00,0.00,0.00,0.00,0.00,0.00,0.00,0.00,0.00,0.00,0.00,0.00,0.00,0.00,0.00,0.00,0.00,0.00,0.00,0.00,0.00,0.00,0.00,0.00,0.00,0.00,0.00,0.00,0.00,0.00,0.00,0.01,0.01,0.00,0.01,0.01,0.00,0.00,0.00,0.00,0.00,0.00,0.00,0.00,0.00,0.00,0.00,0.00,0.00,0.00,0.00,0.00,0.00,0.00,0.00,0.00,0.00,0.00,0.00,0.00,0.00,0.00,0.00,0.00,0.00,0.00,0.00,0.00,0.00,0.00,0.01,0.00,0.00,0.00,0.01,0.01,0.01,0.00,0.00,0.00,0.00,0.00,0.00,0.00,0.00,0.00,0.00,0.00,0.00,0.00,0.00,0.00,0.00,0.00,0.00,0.00,0.00,0.00,0.00,0.00,0.00,0.00,0.00,0.00,0.00,0.00,0.00,0.00,0.00,0.00,0.00,0.00,0.00,0.00,0.00,0.00,0.00,0.00,0.00,0.00,0.00,0.00,0.00,0.00,0.00,0.00,0.00,0.00,0.00,0.00,0.00,0.00,0.00,0.00,0.00,0.00,0.00,0.00,0.00,0.00,0.00,0.00,0.00,0.00,0.00,0.00,0.00,0.00,0.00,0.00,0.01,0.01,0.02,0.03,0.01,0.01,0.00,0.00,0.00,0.00,0.00,0.00,0.00,0.00,0.00,0.00,0.00,0.00,0.00,0.00,0.00,0.00,0.00,0.00,0.00,0.00,0.00,0.00,0.00,0.00,0.00,0.00,0.00,0.00,0.00,0.00,0.00,0.00,0.00,0.00,0.00,0.00,0.00,0.00,0.00,0.00,0.00,0.00,0.00,0.00,0.00,0.00,0.00,0.00,0.00,0.00,0.00,0.00,0.00,0.00,0.00,0.00,0.00,0.00,0.00,0.00,0.00,0.00,0.00,0.00,0.00,0.00,0.00,0.00,0.00,0.00,0.00,0.00,0.00,0.00,0.00,0.00,0.00,0.00,0.00,0.00,0.00,0.00,0.00,0.00,0.00,0.00,0.00,0.00,0.00,0.00,0.00,0.00,0.00,0.00,0.00,0.00,0.00,0.00,0.00,0.00,0.00,0.00,0.00,0.00,0.00,0.00,0.00,0.00,0.00,0.00,0.00,0.00,0.00,0.00,0.00,0.00,0.00,0.00,0.00,0.00,0.00,0.00,0.00,0.00,0.00,0.00,0.00,0.00,0.00,0.00,0.00,0.00,0.00,0.00,0.00,0.00,0.00,0.00,0.00,0.00,0.00,0.00,0.00,0.00,0.00,0.00,0.00,0.00,0.00,0.00,0.00,0.00,0.00,0.00,0.00,0.00,0.00,0.00,0.00,0.00,0.00,0.00,0.00,0.00,0.00,0.00,0.00,0.00,0.00,0.00,0.00,0.00,0.00,0.00,0.00,0.00,0.00,0.00,0.00,0.00,0.00,0.00,0.00,0.00,0.00,0.00,0.00,0.00,0.00,0.00,0.00,0.00,0.00,0.00,0.00,0.00,0.00,0.00,0.00,0.00,0.00,0.03,0.00,0.04,0.00,0.00,0.00,0.00,0.00,0.00,0.00,0.00,0.00,0.00,0.00,0.00,0.00,0.00,0.00,0.00,0.00,0.00,0.00,0.00,0.00,0.00,0.00,0.00,0.00,0.00,0.00,0.00,0.00,0.00,0.00,0.00,0.00,0.00,0.00,0.00,0.00,0.00,0.00,0.00,0.00,0.00,0.00,0.00,0.00,0.00,0.00,0.00,0.00,0.00,0.00,0.00,0.00,0.00,0.00,0.00,0.00,0.00,0.00,0.00,0.00,0.01,0.00,0.00,0.00,0.00,0.00,0.00,0.00,0.00,0.00,0.00,0.00,0.00,0.00,0.00,0.00,0.00,0.00,0.00,0.00,0.00,0.00,0.00,0.00,0.00,0.00,0.00,0.00,0.00,0.00,0.00,0.00,0.00,0.00,0.00,0.00,0.00,0.00,0.00,0.00,0.00,0.00,0.00,0.00,0.00,0.00,0.00,0.00,0.00,0.00,0.00,0.00,0.00,0.00,0.00,0.00,0.00,0.00,0.00,0.00,0.00,0.00,0.00,0.00,0.00,0.00,0.00,0.00,0.00,0.00,0.00,0.00,0.00,0.00,0.00,0.00,0.00,0.00,0.00,0.00,0.00,0.00,0.00,0.00,0.00,0.00,0.00,0.00,0.00,0.00,0.00,0.00,0.00,0.00,0.00,0.00,0.00,0.00,0.00,0.00,0.00,0.00,0.00,0.00,0.00,0.00,0.00,0.00,0.00,0.00,0.00,0.00,0.00,0.00,0.00,0.00,0.00,0.00,0.00,0.00,0.00,0.00,0.00,0.00,0.00,0.00,0.00,0.00,0.00,0.00,0.00,0.00,0.00,0.00,0.00,0.00,0.00,0.00,0.00,0.00,0.00,0.00,0.00,0.00,0.00,0.00,0.00,0.00,0.00,0.00,0.00,0.00,0.00,0.00,0.00,0.00,0.00,0.00,0.00,0.00,0.00,0.00,0.00,0.00,0.00,0.00,0.00,0.00,0.00,0.00,0.00,0.00,0.00,0.00,0.00,0.00,0.00,0.00,0.00,0.00,0.00,0.00,0.00,0.00,0.00,0.00,0.00,0.00,0.00,0.00,0.00,0.00,0.00,0.00,0.00,0.00,0.00,0.00,0.00,0.00,0.00,0.00,0.00,0.00,0.00,0.00,0.00,0.00,0.00,0.00,0.00,0.00,0.00,0.00,0.00,0.00,0.00,0.00,0.00,0.00,0.00,0.00,0.00,0.00,0.00,0.00,0.00,0.00,0.00,0.00,0.00,0.00,0.00,0.00,0.00,0.00,0.00,0.00,0.00,0.00,0.00,0.00,0.00,0.00,0.00,0.00,0.00,0.00,0.00,0.00,0.00,0.00,0.00,0.00,0.00,0.00,0.00,0.00,0.00,0.00,0.00,0.00,0.00,0.00,0.00,0.00,0.00,0.00,0.00,0.00,0.00,0.00,0.00,0.00,0.00,0.00,0.00,0.00,0.00,0.00,0.00,0.00,0.00,0.00,0.00,0.00,0.00,0.00,0.00,0.00,0.00,0.00,0.00,0.00,0.00,0.00,0.00,0.00,0.00,0.00,0.00,0.00,0.00,0.00,0.00,0.00,0.00,0.00,0.00,0.00,0.00,0.00,0.00,0.00,0.00,0.00,0.00,0.00,0.00,0.00,0.00,0.00,0.00,0.00,0.00,0.00,0.00,0.00,0.00,0.00,0.00,0.00,0.00,0.00,0.01,0.03,0.05,1.00,1.00,1.00,0.98,0.98,0.97,0.00,0.00,0.00,0.00,0.00,0.00,0.00,0.00,0.00,0.00,0.00,0.00,0.00,0.00,0.00,0.00,0.00,0.00,0.00,0.00,0.00,0.00,0.00,0.00,0.00,0.00,0.00,0.00,0.00,0.00,0.00,0.00,0.00,0.00,0.00,0.00,0.00,0.00,0.00,0.00,0.00,0.00,0.00,0.00,0.00,0.00,0.00,0.00,0.00,0.00,0.00,0.00,0.00,0.00,0.00,0.00,0.00,0.00,0.00,0.00,0.00,0.00,0.00],[0.00,0.00,0.00,0.00,0.00,0.00,0.00,0.00,0.00,0.00,0.00,0.00,0.00,0.00,0.00,0.00,0.00,0.00,0.00,0.00,0.00,0.00,0.00,0.00,0.00,0.00,0.00,0.00,0.00,0.00,0.00,0.00,0.00,0.00,0.00,0.00,0.00,0.00,0.00,0.00,0.00,0.00,0.00,0.00,0.00,0.00,0.00,0.00,0.00,0.00,0.00,0.00,0.00,0.00,0.00,0.00,0.00,0.00,0.00,0.00,0.00,0.00,0.00,0.00,0.00,0.00,0.00,0.00,0.00,0.00,0.00,0.00,0.00,0.00,0.00,0.00,0.00,0.00,0.00,0.00,0.00,0.00,0.00,0.00,0.00,0.00,0.00,0.00,0.00,0.00,0.00,0.00,0.00,0.00,0.00,0.00,0.00,0.00,0.00,0.00,0.00,0.00,0.00,0.00,0.00,0.00,0.00,0.00,0.00,0.00,0.00,0.00,0.00,0.00,0.00,0.00,0.00,0.00,0.00,0.00,0.00,0.00,0.00,0.00,0.00,0.00,0.00,0.00,0.00,0.00,0.00,0.00,0.00,0.00,0.00,0.00,0.01,0.01,0.00,0.01,0.00,0.01,0.01,0.01,0.01,0.00,0.00,0.00,0.00,0.00,0.00,0.00,0.00,0.00,0.00,0.00,0.00,0.00,0.00,0.00,0.00,0.00,0.00,0.00,0.00,0.00,0.00,0.00,0.00,0.00,0.00,0.00,0.00,0.00,0.00,0.00,0.00,0.00,0.00,0.00,0.00,0.00,0.00,0.00,0.00,0.00,0.00,0.00,0.00,0.00,0.00,0.00,0.00,0.01,0.01,0.01,0.00,0.01,0.02,0.01,0.00,0.01,0.01,0.00,0.00,0.00,0.00,0.00,0.00,0.00,0.00,0.00,0.00,0.00,0.00,0.00,0.00,0.00,0.00,0.00,0.00,0.00,0.00,0.00,0.00,0.00,0.00,0.00,0.00,0.00,0.00,0.00,0.00,0.00,0.00,0.00,0.00,0.00,0.00,0.00,0.00,0.00,0.00,0.00,0.00,0.00,0.00,0.00,0.00,0.00,0.00,0.00,0.00,0.00,0.00,0.00,0.00,0.00,0.00,0.00,0.00,0.00,0.00,0.00,0.00,0.00,0.00,0.00,0.00,0.00,0.00,0.00,0.00,0.00,0.00,0.00,0.00,0.00,0.00,0.00,0.00,0.00,0.00,0.00,0.00,0.00,0.00,0.00,0.00,0.00,0.00,0.00,0.00,0.00,0.00,0.00,0.00,0.00,0.00,0.00,0.00,0.00,0.00,0.00,0.00,0.00,0.00,0.00,0.00,0.00,0.00,0.00,0.00,0.00,0.00,0.00,0.01,0.00,0.00,0.00,0.00,0.00,0.00,0.00,0.00,0.00,0.00,0.00,0.00,0.00,0.00,0.00,0.00,0.00,0.00,0.00,0.00,0.00,0.00,0.00,0.00,0.00,0.00,0.00,0.00,0.00,0.00,0.00,0.00,0.00,0.00,0.00,0.00,0.00,0.00,0.00,0.00,0.00,0.00,0.00,0.00,0.00,0.00,0.00,0.00,0.00,0.00,0.00,0.00,0.00,0.00,0.00,0.00,0.00,0.00,0.00,0.00,0.00,0.00,0.00,0.00,0.00,0.00,0.00,0.00,0.00,0.00,0.00,0.00,0.00,0.00,0.00,0.00,0.00,0.00,0.00,0.00,0.00,0.00,0.00,0.00,0.00,0.00,0.00,0.00,0.00,0.00,0.00,0.00,0.00,0.00,0.00,0.00,0.00,0.00,0.01,0.00,0.00,0.02,0.01,0.00,0.01,0.01,0.01,0.00,0.00,0.00,0.00,0.00,0.00,0.00,0.00,0.00,0.00,0.00,0.00,0.00,0.00,0.00,0.00,0.00,0.00,0.00,0.00,0.00,0.00,0.00,0.00,0.00,0.00,0.00,0.00,0.00,0.00,0.00,0.00,0.00,0.01,0.01,0.00,0.01,0.02,0.01,0.02,0.01,0.01,0.01,0.00,0.00,0.00,0.00,0.00,0.00,0.00,0.00,0.00,0.00,0.00,0.00,0.00,0.00,0.00,0.00,0.00,0.00,0.00,0.00,0.00,0.00,0.00,0.00,0.00,0.00,0.00,0.00,0.00,0.00,0.00,0.00,0.00,0.00,0.00,0.00,0.00,0.00,0.00,0.00,0.00,0.00,0.00,0.00,0.00,0.00,0.00,0.00,0.00,0.00,0.00,0.00,0.00,0.00,0.00,0.00,0.00,0.00,0.00,0.00,0.00,0.00,0.00,0.00,0.00,0.00,0.00,0.00,0.00,0.00,0.01,0.01,0.03,0.02,0.02,0.01,0.01,0.01,0.00,0.00,0.00,0.00,0.00,0.00,0.00,0.00,0.00,0.00,0.00,0.00,0.00,0.00,0.00,0.00,0.00,0.00,0.00,0.00,0.00,0.00,0.00,0.00,0.00,0.00,0.00,0.00,0.00,0.00,0.00,0.00,0.00,0.00,0.00,0.00,0.00,0.00,0.00,0.00,0.00,0.00,0.00,0.00,0.00,0.00,0.00,0.00,0.00,0.00,0.00,0.00,0.00,0.00,0.00,0.00,0.00,0.00,0.00,0.00,0.00,0.00,0.00,0.00,0.00,0.00,0.00,0.00,0.00,0.00,0.00,0.00,0.00,0.00,0.00,0.00,0.00,0.00,0.00,0.00,0.00,0.00,0.00,0.00,0.00,0.00,0.00,0.00,0.00,0.00,0.00,0.00,0.00,0.00,0.00,0.00,0.00,0.00,0.00,0.00,0.00,0.00,0.00,0.00,0.00,0.00,0.00,0.00,0.00,0.00,0.00,0.00,0.00,0.00,0.00,0.00,0.00,0.00,0.00,0.00,0.00,0.00,0.00,0.00,0.00,0.00,0.00,0.00,0.00,0.00,0.00,0.00,0.00,0.00,0.00,0.00,0.00,0.00,0.00,0.00,0.00,0.00,0.00,0.00,0.00,0.00,0.00,0.00,0.00,0.00,0.00,0.00,0.00,0.00,0.00,0.00,0.00,0.00,0.00,0.00,0.00,0.00,0.00,0.00,0.00,0.00,0.00,0.00,0.00,0.00,0.00,0.00,0.00,0.00,0.00,0.00,0.00,0.00,0.00,0.00,0.00,0.00,0.00,0.00,0.00,0.00,0.00,0.00,0.00,0.00,0.00,0.00,0.00,0.00,0.00,0.00,0.00,0.00,0.00,0.00,0.00,0.00,0.00,0.00,0.00,0.00,0.00,0.00,0.00,0.00,0.00,0.00,0.00,0.00,0.00,0.00,0.00,0.00,0.00,0.00,0.00,0.00,0.00,0.00,0.00,0.00,0.00,0.00,0.00,0.00,0.00,0.00,0.00,0.00,0.00,0.00,0.00,0.00,0.00,0.00,0.00,0.00,0.00,0.00,0.00,0.00,0.00,0.00,0.00,0.00,0.00,0.00,0.00,0.00,0.00,0.00,0.00,0.00,0.00,0.00,0.00,0.00,0.00,0.00,0.00,0.00,0.00,0.00,0.00,0.00,0.00,0.00,0.00,0.00,0.00,0.00,0.00,0.00,0.00,0.00,0.00,0.00,0.00,0.00,0.00,0.00,0.00,0.00,0.00,0.00,0.00,0.00,0.00,0.00,0.00,0.00,0.00,0.00,0.00,0.00,0.00,0.00,0.00,0.00,0.00,0.00,0.00,0.00,0.00,0.00,0.00,0.00,0.00,0.00,0.00,0.00,0.00,0.00,0.00,0.00,0.00,0.00,0.00,0.00,0.00,0.00,0.00,0.00,0.00,0.00,0.00,0.00,0.00,0.00,0.00,0.00,0.00,0.00,0.00,0.00,0.00,0.00,0.00,0.00,0.00,0.00,0.00,0.00,0.00,0.00,0.00,0.00,0.00,0.00,0.00,0.00,0.00,0.00,0.00,0.00,0.00,0.00,0.00,0.00,0.00,0.00,0.00,0.00,0.00,0.00,0.00,0.00,0.00,0.00,0.00,0.00,0.00,0.00,0.00,0.00,0.00,0.00,0.00,0.00,0.00,0.00,0.00,0.00,0.00,0.00,0.00,0.00,0.00,0.00,0.00,0.00,0.00,0.00,0.00,0.00,0.00,0.00,0.00,0.00,0.00,0.00,0.00,0.00,0.00,0.00,0.00,0.00,0.00,0.00,0.00,0.00,0.00,0.00,0.00,0.00,0.00,0.00,0.00,0.00,0.00,0.00,0.00,0.00,0.00,0.00,0.00,0.00,0.00,0.00,0.00,0.00,0.00,0.00,0.00,0.00,0.00,0.00,0.00,0.00,0.00,0.00,0.00,0.00,0.00,0.00,0.00,0.00,0.00,0.00,0.00,0.00,0.00,0.00,0.00,0.00,0.00,0.00,0.00,0.00,0.00,0.00,0.00,0.00,0.00,0.00,0.00,0.00,0.00,0.00,0.00,0.00,0.00,0.00,0.00,0.00,0.00,0.00,0.00,0.00,0.00,0.01,0.00,0.00,0.00,0.00,0.00,0.00,0.00,0.00,0.00,0.00,0.00,0.00,0.00,0.00,0.00,0.00,0.00,0.00,0.00,0.00,0.00,0.00,0.00,0.00,0.00,0.00,0.00,0.00,0.00,0.00,0.00,0.00,0.00,0.00,0.00,0.00,0.00,0.00,0.00,0.00,0.00,0.00,0.00,0.00,0.00,0.00,0.00,0.00,0.00,0.00,0.00,0.00,0.00,0.00,0.00,0.00,0.00,0.00,0.00,0.00,0.00,0.00,0.00,0.00,0.00,0.00,0.00,0.00,0.00,0.00,0.00,0.00,0.00,0.00,0.00,0.00,0.00,0.00,0.00,0.00,0.00,0.00,0.00,0.00,0.00,0.00,0.00,0.00,0.00,0.00,0.00,0.00,0.00,0.00,0.00,0.00,0.00,0.00,0.00,0.00,0.00,0.00,0.00,0.00,0.00,0.00,0.00,0.00,0.00,0.00,0.00,0.00,0.00,0.00,0.43,1.00,1.00,1.00,0.97,1.00,0.98,0.00,0.00,0.00,0.00,0.00,0.00,0.00,0.00,0.00,0.00,0.00,0.00,0.00,0.00,0.00,0.00,0.00,0.00,0.00,0.00,0.00,0.00,0.00,0.00,0.00,0.00,0.00,0.00,0.00,0.00,0.00,0.00,0.00,0.00,0.00,0.00,0.00,0.00,0.00,0.00,0.00,0.00,0.00,0.00,0.00,0.00,0.00,0.00,0.00,0.00,0.00,0.00,0.00,0.00,0.00,0.00,0.00,0.00,0.00,0.00,0.00,0.00],[0.00,0.00,0.00,0.00,0.00,0.00,0.00,0.00,0.00,0.00,0.00,0.00,0.00,0.00,0.00,0.00,0.00,0.00,0.00,0.00,0.00,0.00,0.00,0.00,0.00,0.00,0.00,0.00,0.00,0.00,0.00,0.00,0.00,0.00,0.00,0.00,0.00,0.00,0.00,0.00,0.00,0.00,0.00,0.00,0.00,0.00,0.00,0.00,0.00,0.00,0.00,0.00,0.00,0.00,0.00,0.00,0.00,0.00,0.00,0.00,0.00,0.00,0.00,0.00,0.00,0.00,0.00,0.00,0.00,0.00,0.00,0.00,0.00,0.00,0.00,0.00,0.00,0.00,0.00,0.00,0.00,0.00,0.00,0.00,0.00,0.00,0.00,0.00,0.00,0.00,0.00,0.00,0.00,0.00,0.00,0.00,0.00,0.00,0.00,0.00,0.00,0.00,0.00,0.00,0.00,0.00,0.00,0.00,0.00,0.00,0.00,0.00,0.00,0.00,0.00,0.00,0.00,0.00,0.00,0.00,0.00,0.00,0.00,0.00,0.00,0.00,0.00,0.00,0.00,0.00,0.00,0.00,0.00,0.00,0.00,0.00,0.00,0.01,0.00,0.00,0.00,0.00,0.00,0.00,0.00,0.00,0.00,0.00,0.00,0.00,0.00,0.00,0.00,0.00,0.00,0.00,0.00,0.00,0.00,0.00,0.00,0.00,0.00,0.00,0.00,0.00,0.00,0.00,0.00,0.00,0.00,0.00,0.00,0.00,0.00,0.00,0.00,0.00,0.00,0.00,0.00,0.00,0.00,0.00,0.00,0.00,0.00,0.00,0.00,0.00,0.00,0.00,0.00,0.00,0.00,0.01,0.00,0.00,0.01,0.00,0.00,0.01,0.01,0.00,0.00,0.00,0.00,0.00,0.00,0.00,0.00,0.00,0.00,0.00,0.00,0.00,0.00,0.00,0.00,0.00,0.00,0.00,0.00,0.00,0.00,0.00,0.00,0.00,0.00,0.00,0.00,0.00,0.00,0.00,0.00,0.00,0.00,0.00,0.00,0.00,0.00,0.00,0.00,0.00,0.00,0.00,0.00,0.00,0.00,0.00,0.00,0.00,0.00,0.00,0.00,0.00,0.00,0.00,0.00,0.00,0.00,0.00,0.00,0.00,0.00,0.00,0.00,0.00,0.00,0.00,0.00,0.00,0.00,0.00,0.00,0.00,0.00,0.00,0.00,0.00,0.00,0.00,0.00,0.00,0.00,0.00,0.00,0.00,0.00,0.00,0.00,0.00,0.00,0.00,0.00,0.00,0.00,0.00,0.00,0.00,0.00,0.00,0.00,0.00,0.00,0.00,0.00,0.00,0.00,0.00,0.00,0.00,0.00,0.00,0.00,0.00,0.00,0.00,0.00,0.00,0.00,0.00,0.00,0.00,0.00,0.00,0.00,0.00,0.00,0.00,0.00,0.00,0.00,0.00,0.00,0.00,0.00,0.00,0.00,0.00,0.00,0.00,0.00,0.00,0.00,0.00,0.00,0.00,0.00,0.00,0.00,0.00,0.00,0.00,0.00,0.00,0.00,0.00,0.00,0.00,0.00,0.00,0.00,0.00,0.00,0.00,0.00,0.00,0.00,0.00,0.00,0.00,0.00,0.00,0.00,0.00,0.00,0.00,0.00,0.00,0.00,0.00,0.00,0.00,0.00,0.00,0.00,0.00,0.00,0.00,0.00,0.00,0.00,0.00,0.00,0.00,0.00,0.00,0.00,0.00,0.00,0.00,0.00,0.00,0.00,0.00,0.00,0.00,0.00,0.00,0.00,0.00,0.00,0.00,0.00,0.00,0.00,0.00,0.01,0.00,0.00,0.00,0.00,0.00,0.00,0.00,0.00,0.00,0.00,0.00,0.00,0.00,0.00,0.00,0.00,0.00,0.00,0.00,0.00,0.00,0.00,0.00,0.00,0.00,0.00,0.00,0.00,0.00,0.00,0.00,0.00,0.00,0.00,0.00,0.00,0.00,0.00,0.00,0.00,0.00,0.00,0.01,0.00,0.00,0.00,0.00,0.00,0.00,0.00,0.00,0.00,0.00,0.00,0.00,0.00,0.00,0.00,0.00,0.00,0.00,0.00,0.00,0.00,0.00,0.00,0.00,0.00,0.00,0.00,0.00,0.00,0.00,0.00,0.00,0.00,0.00,0.00,0.00,0.00,0.00,0.00,0.00,0.00,0.00,0.00,0.00,0.00,0.00,0.00,0.00,0.00,0.00,0.00,0.00,0.00,0.00,0.00,0.00,0.00,0.00,0.00,0.00,0.00,0.00,0.00,0.00,0.00,0.00,0.00,0.00,0.00,0.00,0.00,0.00,0.00,0.00,0.00,0.00,0.00,0.01,0.02,0.01,0.00,0.00,0.00,0.00,0.00,0.00,0.00,0.00,0.00,0.00,0.00,0.00,0.00,0.00,0.00,0.00,0.00,0.00,0.00,0.00,0.00,0.00,0.00,0.00,0.00,0.00,0.00,0.00,0.00,0.00,0.00,0.00,0.00,0.00,0.00,0.00,0.00,0.00,0.00,0.00,0.00,0.00,0.00,0.00,0.00,0.00,0.00,0.00,0.00,0.00,0.00,0.00,0.00,0.00,0.00,0.00,0.00,0.00,0.00,0.00,0.00,0.00,0.00,0.00,0.00,0.00,0.00,0.00,0.00,0.00,0.00,0.00,0.00,0.00,0.00,0.00,0.00,0.00,0.00,0.00,0.00,0.00,0.00,0.00,0.00,0.00,0.00,0.00,0.00,0.00,0.00,0.00,0.00,0.00,0.00,0.00,0.00,0.00,0.00,0.00,0.00,0.00,0.00,0.00,0.00,0.00,0.00,0.00,0.00,0.00,0.00,0.00,0.00,0.00,0.00,0.00,0.00,0.00,0.00,0.00,0.00,0.00,0.00,0.00,0.00,0.00,0.00,0.00,0.00,0.00,0.00,0.00,0.00,0.00,0.00,0.00,0.00,0.00,0.00,0.00,0.00,0.00,0.00,0.00,0.00,0.00,0.00,0.00,0.00,0.00,0.00,0.00,0.00,0.00,0.00,0.00,0.00,0.00,0.00,0.00,0.00,0.00,0.00,0.00,0.00,0.00,0.00,0.00,0.00,0.00,0.00,0.00,0.00,0.00,0.00,0.00,0.00,0.00,0.00,0.00,0.00,0.00,0.00,0.00,0.00,0.00,0.00,0.00,0.00,0.00,0.00,0.00,0.00,0.00,0.00,0.00,0.00,0.00,0.00,0.00,0.00,0.00,0.02,0.00,0.00,0.00,0.00,0.00,0.00,0.00,0.00,0.00,0.00,0.00,0.00,0.00,0.00,0.00,0.00,0.00,0.00,0.00,0.00,0.00,0.00,0.00,0.00,0.00,0.00,0.00,0.00,0.00,0.00,0.00,0.00,0.00,0.00,0.00,0.00,0.00,0.00,0.00,0.00,0.00,0.00,0.00,0.00,0.00,0.00,0.00,0.00,0.00,0.00,0.00,0.00,0.00,0.00,0.00,0.00,0.00,0.00,0.00,0.00,0.00,0.00,0.00,0.00,0.00,0.00,0.00,0.00,0.00,0.00,0.00,0.00,0.00,0.00,0.00,0.00,0.00,0.00,0.00,0.00,0.00,0.00,0.00,0.00,0.00,0.00,0.00,0.00,0.00,0.00,0.00,0.00,0.00,0.00,0.00,0.00,0.00,0.00,0.00,0.00,0.00,0.00,0.00,0.00,0.00,0.00,0.00,0.00,0.00,0.00,0.00,0.00,0.00,0.00,0.00,0.00,0.00,0.00,0.00,0.00,0.00,0.00,0.00,0.00,0.00,0.00,0.00,0.00,0.00,0.00,0.00,0.00,0.00,0.00,0.00,0.00,0.00,0.00,0.00,0.00,0.00,0.00,0.00,0.00,0.00,0.00,0.00,0.00,0.00,0.00,0.00,0.00,0.00,0.00,0.00,0.00,0.00,0.00,0.00,0.00,0.00,0.00,0.00,0.00,0.00,0.00,0.00,0.00,0.00,0.00,0.00,0.00,0.00,0.00,0.00,0.00,0.00,0.00,0.00,0.00,0.00,0.00,0.00,0.00,0.00,0.00,0.00,0.00,0.00,0.00,0.00,0.00,0.00,0.00,0.00,0.00,0.00,0.00,0.00,0.00,0.00,0.00,0.00,0.00,0.00,0.00,0.00,0.00,0.00,0.00,0.00,0.00,0.00,0.00,0.00,0.00,0.00,0.00,0.00,0.00,0.00,0.00,0.00,0.00,0.00,0.00,0.00,0.00,0.00,0.00,0.00,0.00,0.00,0.00,0.00,0.00,0.00,0.00,0.00,0.00,0.00,0.00,0.00,0.00,0.00,0.00,0.00,0.00,0.00,0.00,0.00,0.00,0.00,0.00,0.00,0.00,0.00,0.00,0.00,0.00,0.00,0.00,0.00,0.00,0.00,0.00,0.00,0.00,0.00,0.00,0.00,0.00,0.00,0.00,0.00,0.00,0.00,0.00,0.00,0.00,0.00,0.00,0.00,0.00,0.00,0.01,0.00,0.00,0.00,0.00,0.00,0.00,0.00,0.00,0.00,0.00,0.00,0.00,0.00,0.00,0.00,0.00,0.00,0.00,0.00,0.00,0.00,0.00,0.00,0.00,0.00,0.00,0.01,0.00,0.00,0.00,0.00,0.00,0.00,0.00,0.00,0.00,0.00,0.00,0.00,0.00,0.00,0.00,0.00,0.00,0.00,0.00,0.00,0.00,0.00,0.00,0.00,0.00,0.00,0.00,0.00,0.00,0.00,0.00,0.00,0.00,0.00,0.00,0.00,0.00,0.00,0.00,0.00,0.00,0.00,0.00,0.00,0.00,0.00,0.00,0.00,0.00,0.00,0.00,0.00,0.00,0.00,0.00,0.00,0.00,0.00,0.00,0.00,0.00,0.00,0.00,0.00,0.00,0.00,0.00,0.00,0.00,0.00,0.00,0.00,0.00,0.00,0.00,0.00,0.00,0.00,0.00,0.00,0.00,0.00,0.00,0.00,0.00,0.00,0.00,0.04,0.98,1.00,1.00,1.00,0.99,1.00,0.98,0.00,0.00,0.00,0.00,0.00,0.00,0.00,0.00,0.00,0.00,0.00,0.00,0.00,0.00,0.00,0.00,0.00,0.00,0.00,0.00,0.00,0.00,0.00,0.00,0.00,0.00,0.00,0.00,0.00,0.00,0.00,0.00,0.00,0.00,0.00,0.00,0.00,0.00,0.00,0.00,0.00,0.00,0.00,0.00,0.00,0.00,0.00,0.00,0.00,0.00,0.00,0.00,0.00,0.00,0.00,0.00,0.00,0.00,0.00,0.00,0.00],[0.00,0.00,0.00,0.00,0.00,0.00,0.00,0.00,0.00,0.00,0.00,0.00,0.00,0.00,0.00,0.00,0.00,0.00,0.00,0.00,0.00,0.00,0.00,0.00,0.00,0.00,0.00,0.00,0.00,0.00,0.00,0.00,0.00,0.00,0.00,0.00,0.00,0.00,0.00,0.00,0.00,0.00,0.00,0.00,0.00,0.00,0.00,0.00,0.00,0.00,0.00,0.00,0.00,0.00,0.00,0.00,0.00,0.00,0.00,0.00,0.00,0.00,0.00,0.00,0.00,0.00,0.00,0.00,0.00,0.00,0.00,0.00,0.00,0.00,0.00,0.00,0.00,0.00,0.00,0.00,0.00,0.00,0.00,0.00,0.00,0.00,0.00,0.00,0.00,0.00,0.00,0.00,0.00,0.00,0.00,0.00,0.00,0.00,0.00,0.00,0.00,0.00,0.00,0.00,0.00,0.01,0.00,0.00,0.00,0.00,0.00,0.00,0.00,0.00,0.00,0.00,0.00,0.00,0.00,0.00,0.00,0.00,0.00,0.00,0.00,0.00,0.00,0.00,0.00,0.00,0.00,0.00,0.00,0.00,0.00,0.00,0.01,0.02,0.00,0.00,0.00,0.00,0.00,0.00,0.00,0.00,0.00,0.00,0.00,0.00,0.00,0.00,0.00,0.00,0.00,0.00,0.00,0.00,0.00,0.00,0.00,0.00,0.00,0.00,0.00,0.00,0.00,0.00,0.00,0.00,0.00,0.00,0.00,0.00,0.00,0.00,0.00,0.00,0.00,0.00,0.00,0.00,0.00,0.00,0.00,0.00,0.00,0.00,0.00,0.00,0.00,0.00,0.00,0.00,0.00,0.00,0.00,0.00,0.01,0.00,0.00,0.00,0.00,0.00,0.00,0.00,0.00,0.00,0.00,0.00,0.00,0.00,0.00,0.00,0.00,0.00,0.00,0.00,0.00,0.00,0.00,0.00,0.00,0.00,0.00,0.00,0.00,0.00,0.00,0.00,0.00,0.00,0.00,0.00,0.00,0.00,0.00,0.00,0.00,0.00,0.00,0.00,0.00,0.00,0.00,0.00,0.00,0.00,0.00,0.00,0.00,0.00,0.00,0.00,0.00,0.00,0.00,0.00,0.00,0.00,0.00,0.00,0.00,0.00,0.00,0.00,0.00,0.00,0.00,0.00,0.00,0.00,0.00,0.00,0.00,0.00,0.00,0.00,0.00,0.00,0.00,0.00,0.00,0.00,0.00,0.00,0.00,0.00,0.00,0.00,0.00,0.00,0.00,0.00,0.00,0.00,0.00,0.00,0.00,0.00,0.00,0.00,0.00,0.00,0.00,0.00,0.00,0.00,0.00,0.00,0.00,0.00,0.00,0.00,0.00,0.00,0.00,0.00,0.00,0.00,0.00,0.00,0.00,0.00,0.00,0.00,0.00,0.00,0.00,0.00,0.00,0.00,0.00,0.00,0.00,0.00,0.00,0.00,0.00,0.00,0.00,0.00,0.00,0.00,0.00,0.00,0.00,0.00,0.00,0.00,0.00,0.00,0.00,0.00,0.00,0.00,0.00,0.00,0.00,0.00,0.00,0.00,0.00,0.00,0.00,0.00,0.00,0.00,0.00,0.00,0.00,0.00,0.00,0.00,0.00,0.00,0.00,0.00,0.00,0.00,0.00,0.00,0.00,0.00,0.00,0.00,0.00,0.00,0.00,0.00,0.00,0.00,0.00,0.00,0.00,0.00,0.00,0.00,0.00,0.00,0.00,0.00,0.00,0.00,0.00,0.00,0.00,0.00,0.00,0.00,0.00,0.00,0.00,0.00,0.00,0.00,0.00,0.00,0.00,0.00,0.00,0.00,0.00,0.00,0.00,0.00,0.00,0.00,0.00,0.00,0.00,0.00,0.00,0.00,0.00,0.00,0.00,0.00,0.00,0.00,0.00,0.00,0.00,0.00,0.00,0.00,0.00,0.00,0.00,0.00,0.00,0.00,0.00,0.00,0.00,0.00,0.00,0.00,0.00,0.00,0.00,0.01,0.00,0.00,0.00,0.00,0.00,0.00,0.00,0.00,0.00,0.00,0.00,0.00,0.00,0.00,0.00,0.00,0.00,0.00,0.00,0.00,0.00,0.00,0.00,0.00,0.00,0.00,0.00,0.00,0.00,0.00,0.00,0.00,0.00,0.00,0.00,0.00,0.00,0.00,0.00,0.00,0.00,0.00,0.00,0.00,0.00,0.00,0.00,0.00,0.00,0.00,0.00,0.00,0.00,0.00,0.00,0.00,0.00,0.00,0.00,0.00,0.00,0.00,0.00,0.00,0.00,0.00,0.00,0.00,0.00,0.00,0.00,0.00,0.00,0.00,0.00,0.00,0.00,0.01,0.01,0.00,0.00,0.00,0.00,0.00,0.00,0.00,0.00,0.00,0.00,0.00,0.00,0.00,0.00,0.00,0.00,0.00,0.00,0.00,0.00,0.00,0.00,0.00,0.00,0.00,0.00,0.00,0.00,0.00,0.00,0.00,0.00,0.00,0.00,0.00,0.00,0.00,0.00,0.00,0.00,0.00,0.00,0.00,0.00,0.00,0.00,0.00,0.00,0.00,0.00,0.00,0.00,0.00,0.00,0.00,0.00,0.00,0.00,0.00,0.00,0.00,0.00,0.00,0.00,0.00,0.00,0.00,0.00,0.00,0.00,0.00,0.00,0.00,0.00,0.00,0.00,0.00,0.00,0.00,0.00,0.00,0.00,0.00,0.00,0.00,0.00,0.00,0.00,0.00,0.00,0.00,0.00,0.00,0.00,0.00,0.00,0.00,0.00,0.00,0.00,0.00,0.00,0.00,0.00,0.00,0.00,0.00,0.00,0.00,0.00,0.00,0.00,0.00,0.00,0.00,0.00,0.00,0.00,0.00,0.00,0.00,0.00,0.00,0.00,0.00,0.00,0.00,0.00,0.00,0.00,0.00,0.00,0.00,0.00,0.00,0.00,0.00,0.00,0.00,0.00,0.00,0.00,0.00,0.00,0.00,0.00,0.00,0.00,0.00,0.00,0.00,0.00,0.00,0.00,0.00,0.00,0.00,0.00,0.00,0.00,0.00,0.00,0.00,0.00,0.00,0.00,0.00,0.00,0.00,0.00,0.00,0.00,0.00,0.00,0.00,0.00,0.00,0.00,0.00,0.00,0.00,0.00,0.00,0.00,0.00,0.00,0.00,0.00,0.00,0.00,0.00,0.00,0.00,0.00,0.00,0.00,0.00,0.00,0.00,0.00,0.00,0.00,0.00,0.06,0.00,0.00,0.00,0.00,0.00,0.00,0.00,0.00,0.00,0.00,0.00,0.00,0.00,0.00,0.00,0.00,0.00,0.00,0.00,0.00,0.00,0.00,0.00,0.00,0.00,0.00,0.00,0.00,0.00,0.00,0.00,0.00,0.00,0.00,0.00,0.00,0.00,0.00,0.00,0.00,0.00,0.00,0.00,0.00,0.00,0.00,0.00,0.00,0.00,0.00,0.00,0.00,0.00,0.00,0.00,0.00,0.00,0.00,0.00,0.00,0.00,0.00,0.00,0.00,0.00,0.00,0.00,0.00,0.00,0.00,0.00,0.00,0.00,0.00,0.00,0.00,0.00,0.00,0.00,0.00,0.00,0.00,0.00,0.00,0.00,0.00,0.00,0.00,0.00,0.00,0.00,0.00,0.00,0.00,0.00,0.00,0.00,0.00,0.00,0.00,0.00,0.00,0.00,0.00,0.00,0.00,0.00,0.00,0.00,0.00,0.00,0.00,0.00,0.00,0.00,0.00,0.00,0.00,0.00,0.00,0.00,0.00,0.00,0.00,0.00,0.00,0.00,0.00,0.00,0.00,0.00,0.00,0.00,0.00,0.00,0.00,0.00,0.00,0.00,0.00,0.00,0.00,0.00,0.00,0.00,0.00,0.00,0.00,0.00,0.00,0.00,0.00,0.00,0.00,0.00,0.00,0.00,0.00,0.00,0.00,0.00,0.00,0.00,0.00,0.00,0.00,0.00,0.00,0.00,0.00,0.00,0.00,0.00,0.00,0.00,0.00,0.00,0.00,0.00,0.00,0.00,0.00,0.00,0.00,0.00,0.00,0.00,0.00,0.00,0.00,0.00,0.00,0.00,0.00,0.00,0.00,0.00,0.00,0.00,0.00,0.00,0.00,0.00,0.00,0.00,0.00,0.00,0.00,0.00,0.00,0.00,0.00,0.00,0.00,0.00,0.00,0.00,0.00,0.00,0.00,0.00,0.00,0.00,0.00,0.00,0.00,0.00,0.00,0.00,0.00,0.00,0.00,0.00,0.00,0.00,0.00,0.00,0.00,0.00,0.00,0.00,0.00,0.00,0.00,0.00,0.00,0.00,0.00,0.00,0.00,0.00,0.00,0.00,0.00,0.00,0.00,0.00,0.00,0.00,0.00,0.00,0.00,0.00,0.00,0.00,0.00,0.00,0.00,0.00,0.00,0.00,0.00,0.00,0.00,0.00,0.00,0.00,0.00,0.00,0.00,0.00,0.00,0.00,0.00,0.00,0.00,0.00,0.00,0.00,0.00,0.00,0.00,0.00,0.00,0.00,0.00,0.00,0.00,0.00,0.00,0.00,0.00,0.00,0.00,0.00,0.00,0.00,0.00,0.00,0.00,0.00,0.00,0.00,0.00,0.00,0.00,0.00,0.00,0.00,0.00,0.00,0.00,0.00,0.00,0.00,0.00,0.00,0.00,0.00,0.00,0.00,0.00,0.00,0.00,0.00,0.00,0.00,0.00,0.00,0.00,0.00,0.00,0.00,0.00,0.00,0.00,0.00,0.00,0.00,0.00,0.00,0.00,0.00,0.00,0.00,0.00,0.00,0.00,0.00,0.00,0.00,0.00,0.00,0.00,0.00,0.00,0.00,0.00,0.00,0.00,0.00,0.00,0.00,0.00,0.00,0.00,0.00,0.00,0.00,0.00,0.00,0.00,0.00,0.00,0.00,0.00,0.00,0.00,0.00,0.00,0.00,0.00,0.00,0.00,0.00,0.00,0.00,0.08,0.00,0.01,0.98,0.98,0.97,1.00,1.00,1.00,1.00,1.00,0.98,0.00,0.00,0.00,0.00,0.00,0.00,0.00,0.00,0.00,0.00,0.00,0.00,0.00,0.00,0.00,0.00,0.00,0.00,0.00,0.00,0.00,0.00,0.00,0.00,0.00,0.00,0.00,0.00,0.00,0.00,0.00,0.00,0.00,0.00,0.00,0.00,0.00,0.00,0.00,0.00,0.00,0.00,0.00,0.00,0.00,0.00,0.00,0.00,0.00,0.00,0.00,0.00,0.00,0.00,0.00,0.00,0.00,0.00,0.00,0.00],[0.00,0.00,0.00,0.00,0.00,0.00,0.00,0.00,0.00,0.00,0.00,0.00,0.00,0.00,0.00,0.00,0.00,0.00,0.00,0.00,0.00,0.00,0.00,0.00,0.00,0.00,0.00,0.00,0.00,0.00,0.00,0.00,0.00,0.00,0.00,0.00,0.00,0.00,0.00,0.00,0.00,0.00,0.00,0.00,0.00,0.00,0.00,0.00,0.00,0.00,0.00,0.00,0.00,0.00,0.00,0.00,0.00,0.00,0.00,0.00,0.00,0.00,0.00,0.00,0.00,0.00,0.00,0.00,0.00,0.00,0.00,0.00,0.00,0.00,0.00,0.00,0.00,0.00,0.00,0.00,0.00,0.00,0.00,0.00,0.00,0.00,0.00,0.00,0.00,0.00,0.00,0.00,0.00,0.00,0.00,0.00,0.00,0.00,0.00,0.00,0.00,0.00,0.00,0.00,0.00,0.00,0.00,0.00,0.00,0.00,0.00,0.00,0.00,0.00,0.00,0.00,0.00,0.00,0.00,0.00,0.00,0.00,0.00,0.00,0.00,0.00,0.00,0.00,0.00,0.00,0.00,0.00,0.00,0.00,0.00,0.00,0.00,0.00,0.00,0.00,0.00,0.00,0.00,0.00,0.00,0.00,0.00,0.00,0.00,0.00,0.00,0.00,0.00,0.00,0.00,0.00,0.00,0.00,0.00,0.00,0.00,0.00,0.00,0.00,0.00,0.00,0.00,0.00,0.00,0.00,0.00,0.00,0.00,0.00,0.00,0.00,0.00,0.00,0.00,0.00,0.00,0.00,0.00,0.00,0.00,0.00,0.00,0.00,0.00,0.00,0.00,0.00,0.00,0.00,0.00,0.00,0.00,0.00,0.01,0.00,0.00,0.00,0.00,0.00,0.00,0.00,0.00,0.00,0.00,0.00,0.00,0.00,0.00,0.00,0.00,0.00,0.00,0.00,0.00,0.00,0.00,0.00,0.00,0.00,0.00,0.00,0.00,0.00,0.00,0.00,0.00,0.00,0.00,0.00,0.00,0.00,0.00,0.00,0.00,0.00,0.00,0.00,0.00,0.00,0.00,0.00,0.00,0.00,0.00,0.00,0.00,0.00,0.00,0.00,0.00,0.00,0.00,0.00,0.00,0.00,0.00,0.00,0.00,0.00,0.00,0.00,0.00,0.00,0.00,0.00,0.00,0.00,0.00,0.00,0.00,0.00,0.00,0.00,0.00,0.00,0.00,0.00,0.00,0.00,0.00,0.00,0.00,0.00,0.00,0.00,0.00,0.00,0.00,0.00,0.00,0.00,0.00,0.00,0.00,0.00,0.00,0.00,0.00,0.00,0.00,0.00,0.00,0.00,0.00,0.00,0.00,0.00,0.00,0.00,0.00,0.00,0.00,0.00,0.00,0.00,0.00,0.00,0.00,0.00,0.00,0.00,0.00,0.00,0.00,0.00,0.00,0.00,0.00,0.00,0.00,0.00,0.00,0.00,0.00,0.00,0.00,0.00,0.00,0.00,0.00,0.00,0.00,0.00,0.00,0.00,0.00,0.00,0.00,0.00,0.00,0.00,0.00,0.00,0.00,0.00,0.00,0.00,0.00,0.00,0.00,0.00,0.00,0.00,0.00,0.00,0.00,0.00,0.00,0.00,0.00,0.00,0.00,0.00,0.00,0.00,0.00,0.00,0.00,0.00,0.00,0.00,0.00,0.00,0.00,0.00,0.00,0.00,0.00,0.00,0.00,0.00,0.00,0.00,0.00,0.00,0.00,0.00,0.00,0.00,0.00,0.00,0.00,0.00,0.00,0.00,0.00,0.00,0.00,0.00,0.00,0.00,0.00,0.00,0.01,0.00,0.00,0.00,0.00,0.00,0.00,0.00,0.00,0.00,0.00,0.00,0.00,0.00,0.00,0.00,0.00,0.00,0.00,0.00,0.00,0.00,0.00,0.00,0.00,0.00,0.00,0.00,0.00,0.00,0.00,0.00,0.00,0.00,0.00,0.00,0.00,0.00,0.00,0.00,0.00,0.00,0.00,0.01,0.00,0.00,0.00,0.00,0.00,0.00,0.00,0.00,0.00,0.00,0.00,0.00,0.00,0.00,0.00,0.00,0.00,0.00,0.00,0.00,0.00,0.00,0.00,0.00,0.00,0.00,0.00,0.00,0.00,0.00,0.00,0.00,0.00,0.00,0.00,0.00,0.00,0.00,0.00,0.00,0.00,0.00,0.00,0.00,0.00,0.00,0.00,0.00,0.00,0.00,0.00,0.00,0.00,0.00,0.00,0.00,0.00,0.00,0.00,0.00,0.00,0.00,0.00,0.00,0.00,0.00,0.00,0.00,0.00,0.00,0.00,0.00,0.00,0.00,0.00,0.00,0.00,0.00,0.01,0.00,0.00,0.00,0.00,0.00,0.00,0.00,0.00,0.00,0.00,0.00,0.00,0.00,0.00,0.00,0.00,0.00,0.00,0.00,0.00,0.00,0.00,0.00,0.00,0.00,0.00,0.00,0.00,0.00,0.00,0.00,0.00,0.00,0.00,0.00,0.00,0.00,0.00,0.00,0.00,0.00,0.00,0.00,0.00,0.00,0.00,0.00,0.00,0.00,0.00,0.00,0.00,0.00,0.00,0.00,0.00,0.00,0.00,0.00,0.00,0.00,0.00,0.00,0.00,0.00,0.00,0.00,0.00,0.00,0.00,0.00,0.00,0.00,0.00,0.00,0.00,0.00,0.00,0.00,0.00,0.00,0.00,0.00,0.00,0.00,0.00,0.00,0.00,0.00,0.00,0.00,0.00,0.00,0.00,0.00,0.00,0.00,0.00,0.00,0.00,0.00,0.00,0.00,0.00,0.00,0.00,0.00,0.00,0.00,0.00,0.00,0.00,0.00,0.00,0.00,0.00,0.00,0.00,0.00,0.00,0.00,0.00,0.00,0.00,0.00,0.00,0.00,0.00,0.00,0.00,0.00,0.00,0.00,0.00,0.00,0.00,0.00,0.00,0.00,0.00,0.00,0.00,0.00,0.00,0.00,0.00,0.00,0.00,0.00,0.00,0.00,0.00,0.00,0.00,0.00,0.00,0.00,0.00,0.00,0.00,0.00,0.00,0.00,0.00,0.00,0.00,0.00,0.00,0.00,0.00,0.00,0.00,0.00,0.00,0.00,0.00,0.00,0.00,0.00,0.00,0.00,0.00,0.00,0.00,0.00,0.00,0.00,0.00,0.00,0.00,0.00,0.00,0.00,0.00,0.00,0.00,0.00,0.00,0.00,0.00,0.00,0.00,0.00,0.00,0.00,0.00,0.00,0.00,0.00,0.00,0.00,0.00,0.00,0.00,0.00,0.00,0.00,0.00,0.00,0.00,0.00,0.00,0.00,0.00,0.00,0.00,0.00,0.00,0.00,0.00,0.00,0.00,0.00,0.00,0.00,0.00,0.00,0.00,0.00,0.00,0.00,0.00,0.00,0.00,0.00,0.00,0.00,0.00,0.00,0.00,0.00,0.00,0.00,0.00,0.00,0.00,0.00,0.00,0.00,0.00,0.00,0.00,0.00,0.00,0.00,0.00,0.00,0.00,0.00,0.00,0.00,0.00,0.00,0.00,0.00,0.00,0.00,0.00,0.00,0.00,0.00,0.00,0.00,0.00,0.00,0.00,0.00,0.00,0.00,0.00,0.00,0.00,0.00,0.00,0.00,0.00,0.00,0.00,0.00,0.00,0.00,0.00,0.00,0.00,0.00,0.00,0.00,0.00,0.00,0.00,0.00,0.00,0.00,0.00,0.00,0.00,0.00,0.00,0.00,0.00,0.00,0.00,0.00,0.00,0.00,0.00,0.00,0.00,0.00,0.00,0.00,0.00,0.00,0.00,0.00,0.00,0.00,0.00,0.00,0.00,0.00,0.00,0.00,0.00,0.00,0.00,0.00,0.00,0.00,0.00,0.00,0.00,0.00,0.00,0.00,0.00,0.00,0.00,0.00,0.00,0.00,0.00,0.00,0.00,0.00,0.00,0.00,0.00,0.00,0.00,0.00,0.00,0.00,0.00,0.00,0.00,0.00,0.00,0.00,0.00,0.00,0.00,0.00,0.00,0.00,0.00,0.00,0.00,0.00,0.00,0.00,0.00,0.00,0.00,0.00,0.00,0.00,0.00,0.00,0.00,0.00,0.00,0.00,0.00,0.00,0.00,0.00,0.00,0.00,0.00,0.00,0.00,0.00,0.00,0.00,0.00,0.00,0.00,0.00,0.00,0.00,0.00,0.00,0.00,0.00,0.00,0.00,0.00,0.00,0.00,0.00,0.00,0.00,0.00,0.00,0.00,0.00,0.00,0.00,0.00,0.00,0.00,0.00,0.00,0.00,0.00,0.00,0.00,0.00,0.00,0.00,0.00,0.00,0.00,0.00,0.00,0.00,0.00,0.00,0.00,0.00,0.00,0.00,0.00,0.00,0.00,0.00,0.00,0.00,0.00,0.00,0.00,0.00,0.00,0.00,0.00,0.00,0.00,0.00,0.00,0.00,0.00,0.00,0.00,0.00,0.00,0.00,0.00,0.00,0.00,0.00,0.00,0.00,0.00,0.00,0.00,0.00,0.00,0.00,0.00,0.00,0.00,0.00,0.00,0.00,0.00,0.00,0.00,0.00,0.00,0.00,0.00,0.00,0.00,0.00,0.00,0.00,0.00,0.00,0.00,0.00,0.00,0.00,0.00,0.00,0.00,0.00,0.00,0.00,0.00,0.00,0.00,0.00,0.00,0.00,0.00,0.00,0.00,0.00,0.00,0.00,0.00,0.00,0.00,0.00,0.00,0.00,0.00,0.00,0.00,0.00,0.00,0.00,0.00,0.00,0.00,0.00,0.00,0.00,0.00,0.00,0.00,0.00,0.00,0.00,0.00,0.00,0.00,0.00,0.00,0.00,0.00,0.00,0.00,0.00,0.00,0.00,0.00,0.00,0.00,0.00,0.00,0.00,0.00,0.00,0.00,0.00,0.00,0.00,0.00,0.00,0.00,0.00,0.00,0.00,0.00,0.00,0.00,0.00,0.00,0.00,0.96,0.12,0.01,0.97,0.97,1.00,0.99,1.00,1.00,1.00,1.00,1.00,0.99,0.00,0.00,0.00,0.00,0.00,0.00,0.00,0.00,0.00,0.00,0.00,0.00,0.00,0.00,0.00,0.00,0.00,0.00,0.00,0.00,0.00,0.00,0.00,0.00,0.00,0.00,0.01,0.00,0.00,0.35,0.01,0.00,0.00,0.02,0.00,0.00,0.00,0.00,0.00,0.00,0.00,0.00,0.00,0.00,0.00,0.00,0.00,0.00,0.00,0.00,0.00,0.00,0.00,0.00,0.00,0.00,0.00,0.00,0.00],[0.00,0.00,0.00,0.00,0.00,0.00,0.00,0.00,0.00,0.00,0.00,0.00,0.00,0.00,0.00,0.00,0.00,0.00,0.00,0.00,0.00,0.00,0.00,0.00,0.00,0.00,0.00,0.00,0.00,0.00,0.00,0.00,0.00,0.00,0.00,0.00,0.00,0.00,0.00,0.00,0.00,0.00,0.00,0.00,0.00,0.00,0.00,0.00,0.00,0.00,0.00,0.00,0.00,0.00,0.00,0.00,0.00,0.00,0.00,0.00,0.00,0.00,0.00,0.00,0.00,0.00,0.00,0.00,0.00,0.00,0.00,0.00,0.00,0.00,0.00,0.00,0.00,0.00,0.00,0.00,0.00,0.00,0.00,0.00,0.00,0.00,0.00,0.00,0.00,0.00,0.00,0.00,0.00,0.00,0.00,0.00,0.00,0.00,0.00,0.00,0.00,0.00,0.00,0.00,0.00,0.00,0.00,0.00,0.00,0.00,0.00,0.00,0.00,0.00,0.00,0.00,0.00,0.00,0.00,0.00,0.00,0.00,0.00,0.00,0.00,0.00,0.00,0.00,0.00,0.00,0.00,0.00,0.00,0.00,0.00,0.00,0.00,0.00,0.00,0.00,0.00,0.00,0.00,0.00,0.00,0.00,0.00,0.00,0.00,0.00,0.00,0.00,0.00,0.00,0.00,0.00,0.00,0.00,0.00,0.00,0.00,0.00,0.00,0.00,0.00,0.00,0.00,0.00,0.00,0.00,0.00,0.00,0.00,0.00,0.00,0.00,0.00,0.00,0.00,0.00,0.00,0.00,0.00,0.00,0.00,0.00,0.00,0.00,0.00,0.00,0.00,0.00,0.00,0.00,0.01,0.01,0.00,0.00,0.01,0.00,0.00,0.00,0.00,0.00,0.00,0.00,0.00,0.00,0.00,0.00,0.00,0.00,0.00,0.00,0.00,0.00,0.00,0.00,0.00,0.00,0.00,0.00,0.00,0.00,0.00,0.00,0.00,0.00,0.00,0.00,0.00,0.00,0.00,0.00,0.00,0.00,0.00,0.00,0.00,0.00,0.00,0.00,0.00,0.00,0.00,0.00,0.00,0.00,0.00,0.00,0.00,0.00,0.00,0.00,0.00,0.00,0.00,0.00,0.00,0.00,0.00,0.00,0.00,0.00,0.00,0.00,0.00,0.00,0.00,0.00,0.00,0.00,0.00,0.00,0.00,0.00,0.00,0.00,0.00,0.00,0.00,0.00,0.00,0.00,0.00,0.00,0.00,0.00,0.00,0.00,0.00,0.00,0.00,0.00,0.00,0.00,0.00,0.00,0.00,0.00,0.00,0.00,0.00,0.00,0.00,0.00,0.00,0.00,0.00,0.00,0.00,0.00,0.00,0.00,0.00,0.00,0.00,0.00,0.00,0.00,0.00,0.00,0.00,0.00,0.00,0.00,0.00,0.00,0.00,0.00,0.00,0.00,0.00,0.00,0.00,0.00,0.00,0.00,0.00,0.00,0.00,0.00,0.00,0.00,0.00,0.00,0.00,0.00,0.00,0.00,0.00,0.00,0.00,0.00,0.00,0.00,0.00,0.00,0.00,0.00,0.00,0.00,0.00,0.00,0.00,0.00,0.00,0.00,0.00,0.00,0.00,0.00,0.00,0.00,0.00,0.00,0.00,0.00,0.00,0.00,0.00,0.00,0.00,0.00,0.00,0.00,0.00,0.00,0.00,0.00,0.00,0.00,0.00,0.00,0.00,0.00,0.00,0.00,0.00,0.00,0.00,0.00,0.00,0.00,0.00,0.00,0.00,0.00,0.00,0.00,0.00,0.00,0.00,0.00,0.00,0.00,0.00,0.00,0.01,0.00,0.00,0.00,0.00,0.01,0.00,0.00,0.00,0.00,0.00,0.00,0.00,0.00,0.00,0.00,0.00,0.00,0.00,0.00,0.00,0.00,0.00,0.00,0.00,0.00,0.00,0.00,0.00,0.00,0.00,0.00,0.00,0.00,0.00,0.00,0.00,0.00,0.00,0.00,0.00,0.00,0.00,0.01,0.00,0.00,0.00,0.00,0.00,0.00,0.00,0.00,0.00,0.00,0.00,0.00,0.00,0.00,0.00,0.00,0.00,0.00,0.00,0.00,0.00,0.00,0.00,0.00,0.00,0.00,0.00,0.00,0.00,0.00,0.00,0.00,0.00,0.00,0.00,0.00,0.00,0.00,0.00,0.00,0.00,0.00,0.00,0.00,0.00,0.00,0.00,0.00,0.00,0.00,0.00,0.00,0.00,0.00,0.00,0.00,0.00,0.00,0.00,0.00,0.00,0.00,0.00,0.00,0.00,0.00,0.00,0.00,0.00,0.00,0.00,0.00,0.00,0.00,0.00,0.00,0.00,0.00,0.01,0.00,0.00,0.00,0.00,0.00,0.00,0.00,0.00,0.00,0.00,0.00,0.00,0.00,0.00,0.00,0.00,0.00,0.00,0.00,0.00,0.00,0.00,0.00,0.00,0.00,0.00,0.00,0.00,0.00,0.00,0.00,0.00,0.00,0.00,0.00,0.00,0.00,0.00,0.00,0.00,0.00,0.00,0.00,0.00,0.00,0.00,0.00,0.00,0.00,0.00,0.00,0.00,0.00,0.00,0.00,0.00,0.00,0.00,0.00,0.00,0.00,0.00,0.00,0.00,0.00,0.00,0.00,0.00,0.00,0.00,0.00,0.00,0.00,0.00,0.00,0.00,0.00,0.00,0.00,0.00,0.00,0.00,0.00,0.00,0.00,0.00,0.00,0.00,0.00,0.00,0.00,0.00,0.00,0.00,0.00,0.00,0.00,0.00,0.00,0.00,0.00,0.00,0.00,0.00,0.00,0.00,0.00,0.00,0.00,0.00,0.00,0.00,0.00,0.00,0.00,0.00,0.00,0.00,0.00,0.00,0.00,0.00,0.00,0.00,0.00,0.00,0.00,0.00,0.00,0.00,0.00,0.00,0.00,0.00,0.00,0.00,0.00,0.00,0.00,0.00,0.00,0.00,0.00,0.00,0.00,0.00,0.00,0.00,0.00,0.00,0.00,0.00,0.00,0.00,0.00,0.00,0.00,0.00,0.00,0.00,0.00,0.00,0.00,0.00,0.00,0.00,0.00,0.00,0.00,0.00,0.00,0.00,0.00,0.00,0.00,0.00,0.00,0.00,0.00,0.00,0.00,0.00,0.00,0.00,0.00,0.00,0.00,0.00,0.00,0.00,0.00,0.00,0.00,0.00,0.00,0.00,0.00,0.00,0.00,0.00,0.00,0.00,0.00,0.00,0.00,0.00,0.00,0.00,0.00,0.00,0.00,0.00,0.00,0.00,0.00,0.00,0.00,0.00,0.00,0.00,0.00,0.00,0.00,0.00,0.00,0.00,0.00,0.00,0.00,0.00,0.00,0.00,0.00,0.00,0.00,0.00,0.00,0.00,0.00,0.00,0.00,0.00,0.00,0.00,0.00,0.00,0.00,0.00,0.00,0.00,0.00,0.00,0.00,0.00,0.00,0.00,0.00,0.00,0.00,0.00,0.00,0.00,0.00,0.00,0.00,0.00,0.00,0.00,0.00,0.00,0.00,0.00,0.00,0.00,0.00,0.00,0.00,0.00,0.00,0.00,0.00,0.00,0.00,0.00,0.00,0.00,0.00,0.00,0.00,0.00,0.00,0.00,0.00,0.00,0.00,0.00,0.00,0.00,0.00,0.00,0.00,0.00,0.00,0.00,0.00,0.00,0.00,0.00,0.00,0.00,0.00,0.00,0.00,0.00,0.00,0.00,0.00,0.00,0.00,0.00,0.00,0.00,0.00,0.00,0.00,0.00,0.00,0.00,0.00,0.00,0.00,0.00,0.00,0.00,0.00,0.00,0.00,0.00,0.00,0.00,0.00,0.00,0.00,0.00,0.00,0.00,0.00,0.00,0.00,0.00,0.00,0.00,0.00,0.00,0.00,0.00,0.00,0.00,0.00,0.00,0.00,0.00,0.00,0.00,0.00,0.00,0.00,0.00,0.00,0.00,0.00,0.00,0.00,0.00,0.00,0.00,0.00,0.00,0.00,0.00,0.00,0.00,0.00,0.00,0.00,0.00,0.00,0.00,0.00,0.00,0.00,0.00,0.00,0.00,0.00,0.00,0.00,0.00,0.00,0.00,0.00,0.00,0.00,0.00,0.00,0.00,0.00,0.00,0.00,0.00,0.00,0.00,0.00,0.00,0.00,0.00,0.00,0.00,0.00,0.00,0.00,0.00,0.00,0.00,0.00,0.00,0.00,0.00,0.00,0.00,0.00,0.00,0.00,0.00,0.00,0.00,0.00,0.00,0.00,0.00,0.00,0.00,0.00,0.00,0.00,0.00,0.00,0.00,0.00,0.00,0.00,0.00,0.00,0.00,0.00,0.00,0.00,0.00,0.00,0.00,0.00,0.00,0.00,0.00,0.00,0.00,0.00,0.00,0.00,0.00,0.00,0.00,0.00,0.00,0.00,0.00,0.00,0.00,0.00,0.00,0.00,0.00,0.00,0.00,0.00,0.00,0.00,0.00,0.00,0.98,0.00,0.00,0.35,0.00,0.00,0.00,0.00,0.00,0.00,0.00,0.00,0.00,0.00,0.00,0.00,0.00,0.00,0.00,0.00,0.00,0.00,0.00,0.00,0.00,0.00,0.00,0.35,0.00,0.00,0.00,0.00,0.00,0.00,0.00,0.00,0.00,0.00,0.00,0.00,0.00,0.00,0.00,0.00,0.00,0.00,0.00,0.00,0.00,0.00,0.00,0.00,0.00,0.00,0.00,0.00,0.00,0.00,0.00,0.00,0.00,0.00,0.00,0.00,0.00,0.00,0.00,0.00,0.00,0.00,0.00,0.00,0.00,0.00,0.00,0.00,0.00,0.00,0.00,0.00,0.00,0.00,0.00,0.00,0.00,0.00,0.00,0.00,0.00,0.00,0.00,0.00,0.00,0.00,0.00,0.00,0.00,0.00,0.00,0.00,0.00,0.00,0.00,0.00,0.00,0.00,0.00,0.00,0.00,0.00,0.00,0.00,0.00,0.00,0.00,0.00,0.00,0.98,1.00,1.00,1.00,1.00,1.00,1.00,1.00,1.00,0.00,0.00,0.00,0.00,0.00,0.00,0.00,0.00,0.00,0.00,0.00,0.00,0.00,0.00,0.00,0.00,0.00,0.00,0.00,0.00,0.00,0.00,0.00,0.00,0.00,0.01,0.00,0.00,0.00,0.00,0.00,0.00,0.00,0.00,0.00,0.00,0.00,0.00,0.00,0.00,0.00,0.00,0.00,0.00,0.00,0.00,0.00,0.00,0.00,0.00,0.00,0.00,0.00,0.00,0.00,0.00,0.00,0.00],[0.00,0.00,0.00,0.00,0.00,0.00,0.00,0.00,0.00,0.00,0.00,0.00,0.00,0.00,0.00,0.00,0.00,0.00,0.00,0.00,0.00,0.00,0.00,0.00,0.00,0.00,0.00,0.00,0.00,0.00,0.00,0.00,0.00,0.00,0.00,0.00,0.00,0.00,0.00,0.00,0.00,0.00,0.00,0.00,0.00,0.00,0.00,0.00,0.00,0.00,0.00,0.00,0.00,0.00,0.00,0.00,0.00,0.00,0.00,0.00,0.00,0.00,0.00,0.00,0.00,0.00,0.00,0.00,0.00,0.00,0.00,0.00,0.00,0.00,0.00,0.00,0.00,0.00,0.00,0.00,0.00,0.00,0.00,0.00,0.00,0.00,0.00,0.00,0.00,0.00,0.00,0.00,0.00,0.00,0.00,0.00,0.00,0.00,0.00,0.00,0.00,0.00,0.00,0.00,0.00,0.00,0.00,0.00,0.00,0.00,0.00,0.00,0.00,0.00,0.00,0.00,0.00,0.00,0.00,0.00,0.00,0.00,0.00,0.00,0.00,0.00,0.00,0.00,0.00,0.00,0.00,0.00,0.00,0.00,0.00,0.00,0.00,0.00,0.00,0.00,0.00,0.00,0.00,0.00,0.00,0.00,0.00,0.00,0.00,0.00,0.00,0.00,0.00,0.00,0.00,0.00,0.00,0.00,0.00,0.00,0.00,0.00,0.00,0.00,0.00,0.00,0.00,0.00,0.00,0.00,0.00,0.00,0.00,0.00,0.00,0.00,0.00,0.00,0.00,0.00,0.00,0.00,0.00,0.00,0.00,0.00,0.00,0.00,0.00,0.00,0.00,0.00,0.00,0.00,0.00,0.00,0.00,0.00,0.00,0.00,0.00,0.00,0.00,0.00,0.00,0.00,0.00,0.00,0.00,0.00,0.00,0.00,0.00,0.00,0.00,0.00,0.00,0.00,0.00,0.00,0.00,0.00,0.00,0.00,0.00,0.00,0.00,0.00,0.00,0.00,0.00,0.00,0.00,0.00,0.00,0.00,0.00,0.00,0.00,0.00,0.00,0.00,0.00,0.00,0.00,0.00,0.00,0.00,0.00,0.00,0.00,0.00,0.00,0.00,0.00,0.00,0.00,0.00,0.00,0.00,0.00,0.00,0.00,0.00,0.00,0.00,0.00,0.00,0.00,0.00,0.00,0.00,0.00,0.00,0.00,0.00,0.00,0.00,0.00,0.00,0.00,0.00,0.00,0.00,0.00,0.00,0.00,0.00,0.00,0.00,0.00,0.00,0.00,0.00,0.00,0.00,0.00,0.00,0.00,0.00,0.00,0.00,0.00,0.00,0.00,0.00,0.00,0.00,0.00,0.00,0.00,0.00,0.00,0.00,0.00,0.00,0.00,0.00,0.00,0.00,0.00,0.00,0.00,0.00,0.00,0.00,0.00,0.00,0.00,0.00,0.00,0.00,0.00,0.00,0.00,0.00,0.00,0.00,0.00,0.00,0.00,0.00,0.00,0.00,0.00,0.00,0.00,0.00,0.00,0.00,0.00,0.00,0.00,0.00,0.00,0.00,0.00,0.00,0.00,0.00,0.00,0.00,0.00,0.00,0.00,0.00,0.00,0.00,0.00,0.00,0.00,0.00,0.00,0.00,0.00,0.00,0.00,0.00,0.00,0.00,0.00,0.00,0.00,0.00,0.00,0.00,0.00,0.00,0.00,0.00,0.00,0.00,0.00,0.00,0.00,0.00,0.00,0.00,0.00,0.00,0.00,0.00,0.00,0.00,0.00,0.00,0.00,0.00,0.00,0.00,0.00,0.00,0.00,0.00,0.00,0.00,0.00,0.00,0.00,0.00,0.00,0.00,0.00,0.00,0.00,0.00,0.00,0.00,0.00,0.00,0.00,0.00,0.00,0.00,0.00,0.00,0.00,0.00,0.00,0.00,0.00,0.00,0.00,0.00,0.00,0.00,0.00,0.00,0.00,0.00,0.00,0.00,0.00,0.00,0.00,0.00,0.00,0.00,0.00,0.00,0.00,0.00,0.00,0.00,0.00,0.00,0.00,0.00,0.00,0.00,0.00,0.00,0.00,0.00,0.00,0.00,0.00,0.00,0.00,0.00,0.00,0.00,0.00,0.00,0.00,0.00,0.00,0.00,0.00,0.00,0.00,0.00,0.00,0.00,0.00,0.00,0.00,0.00,0.00,0.00,0.00,0.00,0.00,0.00,0.00,0.00,0.00,0.00,0.00,0.00,0.00,0.00,0.00,0.00,0.00,0.00,0.00,0.00,0.00,0.00,0.00,0.00,0.00,0.00,0.00,0.00,0.00,0.00,0.00,0.00,0.00,0.00,0.00,0.00,0.00,0.00,0.00,0.00,0.00,0.00,0.00,0.00,0.00,0.00,0.00,0.00,0.00,0.00,0.00,0.00,0.00,0.00,0.00,0.00,0.00,0.00,0.00,0.00,0.00,0.00,0.00,0.00,0.00,0.00,0.00,0.00,0.00,0.00,0.00,0.00,0.00,0.00,0.00,0.00,0.00,0.00,0.00,0.00,0.00,0.00,0.00,0.00,0.00,0.00,0.00,0.00,0.00,0.00,0.00,0.00,0.00,0.00,0.00,0.00,0.00,0.00,0.00,0.00,0.00,0.00,0.00,0.00,0.00,0.00,0.00,0.00,0.00,0.00,0.00,0.00,0.00,0.00,0.00,0.00,0.00,0.00,0.00,0.00,0.00,0.00,0.00,0.00,0.00,0.00,0.00,0.00,0.00,0.00,0.00,0.00,0.00,0.00,0.00,0.00,0.00,0.00,0.00,0.00,0.00,0.00,0.00,0.00,0.00,0.00,0.00,0.00,0.00,0.00,0.00,0.00,0.00,0.00,0.00,0.00,0.00,0.00,0.00,0.00,0.00,0.00,0.00,0.00,0.00,0.00,0.00,0.00,0.00,0.00,0.00,0.00,0.00,0.00,0.00,0.00,0.00,0.00,0.00,0.00,0.00,0.00,0.00,0.00,0.00,0.00,0.00,0.00,0.00,0.00,0.00,0.00,0.00,0.00,0.00,0.00,0.00,0.00,0.00,0.00,0.00,0.00,0.00,0.00,0.00,0.00,0.00,0.00,0.00,0.00,0.00,0.00,0.00,0.00,0.00,0.00,0.00,0.00,0.00,0.00,0.00,0.00,0.00,0.00,0.00,0.00,0.00,0.00,0.00,0.00,0.00,0.00,0.00,0.00,0.00,0.00,0.00,0.00,0.00,0.00,0.00,0.00,0.00,0.00,0.00,0.00,0.00,0.00,0.00,0.00,0.00,0.00,0.00,0.00,0.00,0.00,0.00,0.00,0.00,0.00,0.00,0.00,0.00,0.00,0.00,0.00,0.00,0.00,0.00,0.00,0.00,0.00,0.00,0.00,0.00,0.00,0.00,0.00,0.00,0.00,0.00,0.00,0.00,0.00,0.00,0.00,0.00,0.00,0.00,0.00,0.00,0.00,0.00,0.00,0.00,0.00,0.00,0.00,0.00,0.00,0.00,0.00,0.00,0.00,0.00,0.00,0.00,0.00,0.00,0.00,0.00,0.00,0.00,0.00,0.00,0.00,0.00,0.00,0.00,0.00,0.00,0.00,0.00,0.00,0.00,0.00,0.00,0.00,0.00,0.00,0.00,0.00,0.00,0.00,0.00,0.00,0.00,0.00,0.00,0.00,0.00,0.00,0.00,0.00,0.00,0.00,0.00,0.00,0.00,0.00,0.00,0.00,0.00,0.00,0.00,0.00,0.00,0.00,0.00,0.00,0.00,0.00,0.00,0.00,0.00,0.00,0.00,0.00,0.00,0.00,0.00,0.00,0.00,0.00,0.00,0.00,0.00,0.00,0.00,0.00,0.00,0.00,0.00,0.00,0.00,0.00,0.00,0.00,0.00,0.00,0.00,0.00,0.00,0.00,0.00,0.00,0.00,0.00,0.00,0.00,0.00,0.00,0.00,0.00,0.00,0.00,0.00,0.00,0.00,0.00,0.00,0.00,0.00,0.00,0.00,0.00,0.00,0.00,0.00,0.00,0.00,0.00,0.00,0.00,0.00,0.00,0.00,0.00,0.00,0.00,0.00,0.00,0.00,0.00,0.00,0.00,0.00,0.00,0.00,0.00,0.00,0.00,0.00,0.00,0.00,0.00,0.00,0.00,0.00,0.00,0.00,0.00,0.00,0.00,0.00,0.00,0.00,0.00,0.00,0.00,0.00,0.00,0.00,0.00,0.00,0.00,0.00,0.00,0.00,0.00,0.00,0.00,0.00,0.00,0.00,0.00,0.00,0.00,0.00,0.00,0.00,0.00,0.00,0.00,0.00,0.00,0.00,0.00,0.00,0.00,0.00,0.00,0.00,0.00,0.00,0.00,0.00,0.00,0.00,0.00,0.00,0.00,0.00,0.00,0.00,0.00,0.00,0.00,0.00,0.00,0.00,0.00,0.00,0.00,0.00,0.00,0.00,0.00,0.00,0.00,0.00,0.00,0.00,0.00,0.00,0.00,0.00,0.00,0.00,0.00,0.00,0.00,0.00,0.00,0.00,0.00,0.00,0.00,0.00,0.00,0.00,0.00,0.00,0.00,0.00,0.00,0.00,0.00,0.00,0.00,0.00,0.00,0.00,0.00,0.00,0.99,0.02,0.00,0.00,0.91,0.00,0.00,0.00,0.00,0.00,0.00,0.00,0.00,0.00,0.00,0.00,0.00,0.00,0.00,0.00,0.00,0.00,0.00,0.00,0.00,0.00,0.00,0.00,0.00,0.00,0.00,0.00,0.00,0.00,0.00,0.00,0.00,0.00,0.00,0.00,0.00,0.00,0.00,0.00,0.00,0.00,0.00,0.00,0.00,0.00,0.00,0.00,0.00,0.00,0.00,0.00,0.00,0.00,0.00,0.00,0.00,0.00,0.00,0.00,0.00,0.00,0.00,0.00,0.00,0.00,0.00,0.00,0.00,0.00,0.00,0.00,0.00,0.00,0.00,0.00,0.00,0.00,0.00,0.00,0.00,0.00,0.00,0.00,0.00,0.00,0.00,0.00,0.02,0.00,0.00,0.98,1.00,1.00,1.00,1.00,1.00,1.00,1.00,1.00,0.00,0.00,0.00,0.00,0.00,0.00,0.00,0.00,0.00,0.00,0.00,0.00,0.00,0.00,0.00,0.00,0.00,0.00,0.00,0.00,0.00,0.00,0.00,0.00,0.00,0.00,0.00,0.00,0.00,0.00,0.00,0.00,0.00,0.00,0.00,0.00,0.00,0.00,0.00,0.00,0.00,0.00,0.00,0.00,0.00,0.00,0.00,0.00,0.00,0.00,0.00,0.00,0.00,0.00,0.00,0.00,0.00],[0.00,0.00,0.00,0.00,0.00,0.00,0.00,0.00,0.00,0.00,0.00,0.00,0.00,0.00,0.00,0.00,0.00,0.00,0.00,0.00,0.00,0.00,0.00,0.00,0.00,0.00,0.00,0.00,0.00,0.00,0.00,0.00,0.00,0.00,0.00,0.00,0.00,0.00,0.00,0.00,0.00,0.00,0.00,0.00,0.00,0.00,0.00,0.00,0.00,0.00,0.00,0.00,0.00,0.00,0.00,0.00,0.00,0.00,0.00,0.00,0.00,0.00,0.00,0.00,0.00,0.00,0.00,0.00,0.00,0.00,0.00,0.00,0.00,0.00,0.00,0.00,0.00,0.00,0.00,0.00,0.00,0.00,0.00,0.00,0.00,0.00,0.00,0.00,0.00,0.00,0.00,0.00,0.00,0.00,0.00,0.00,0.00,0.00,0.00,0.00,0.00,0.00,0.00,0.00,0.00,0.00,0.00,0.00,0.00,0.00,0.00,0.00,0.00,0.00,0.00,0.00,0.00,0.00,0.00,0.00,0.00,0.00,0.00,0.00,0.00,0.00,0.00,0.00,0.00,0.00,0.00,0.00,0.00,0.00,0.00,0.00,0.00,0.00,0.00,0.00,0.00,0.00,0.00,0.00,0.00,0.00,0.00,0.00,0.00,0.00,0.00,0.00,0.00,0.00,0.00,0.00,0.00,0.00,0.00,0.00,0.00,0.00,0.00,0.00,0.00,0.00,0.00,0.00,0.00,0.00,0.00,0.00,0.00,0.00,0.00,0.00,0.00,0.00,0.00,0.00,0.00,0.00,0.00,0.00,0.00,0.00,0.00,0.00,0.00,0.00,0.00,0.00,0.00,0.00,0.00,0.00,0.00,0.00,0.00,0.00,0.00,0.00,0.00,0.00,0.00,0.00,0.00,0.00,0.00,0.00,0.00,0.00,0.00,0.00,0.00,0.00,0.00,0.00,0.00,0.00,0.00,0.00,0.00,0.00,0.00,0.00,0.00,0.00,0.00,0.00,0.00,0.00,0.00,0.00,0.00,0.00,0.00,0.00,0.00,0.00,0.00,0.00,0.00,0.00,0.00,0.00,0.00,0.00,0.00,0.00,0.00,0.00,0.00,0.00,0.00,0.00,0.00,0.00,0.00,0.00,0.00,0.00,0.00,0.00,0.00,0.00,0.00,0.00,0.00,0.00,0.00,0.00,0.00,0.00,0.00,0.00,0.00,0.00,0.00,0.00,0.00,0.00,0.00,0.00,0.00,0.00,0.00,0.00,0.00,0.00,0.00,0.00,0.00,0.00,0.00,0.00,0.00,0.00,0.00,0.00,0.00,0.00,0.00,0.00,0.00,0.00,0.00,0.00,0.00,0.00,0.00,0.00,0.00,0.00,0.00,0.00,0.00,0.00,0.00,0.00,0.00,0.00,0.00,0.00,0.00,0.00,0.00,0.00,0.00,0.00,0.00,0.00,0.00,0.00,0.00,0.00,0.00,0.00,0.00,0.00,0.00,0.00,0.00,0.00,0.00,0.00,0.00,0.00,0.00,0.00,0.00,0.00,0.00,0.00,0.00,0.00,0.00,0.00,0.00,0.00,0.00,0.00,0.00,0.00,0.00,0.00,0.00,0.00,0.00,0.00,0.00,0.00,0.00,0.00,0.00,0.00,0.00,0.00,0.00,0.00,0.00,0.00,0.00,0.00,0.00,0.00,0.00,0.00,0.00,0.00,0.00,0.00,0.00,0.00,0.00,0.00,0.00,0.00,0.00,0.00,0.00,0.00,0.00,0.00,0.00,0.00,0.00,0.00,0.00,0.00,0.00,0.00,0.00,0.00,0.00,0.00,0.00,0.00,0.00,0.00,0.00,0.00,0.00,0.00,0.00,0.00,0.00,0.00,0.00,0.00,0.00,0.00,0.00,0.00,0.00,0.00,0.00,0.00,0.00,0.00,0.00,0.00,0.00,0.00,0.00,0.00,0.00,0.00,0.00,0.00,0.00,0.00,0.00,0.00,0.00,0.00,0.00,0.00,0.00,0.00,0.00,0.00,0.00,0.00,0.00,0.00,0.00,0.00,0.00,0.00,0.00,0.00,0.00,0.00,0.00,0.00,0.00,0.00,0.00,0.00,0.00,0.00,0.00,0.00,0.00,0.00,0.00,0.00,0.00,0.00,0.00,0.00,0.00,0.00,0.00,0.00,0.00,0.00,0.00,0.00,0.00,0.00,0.00,0.00,0.00,0.00,0.00,0.00,0.00,0.00,0.00,0.00,0.00,0.00,0.00,0.00,0.00,0.00,0.00,0.00,0.00,0.00,0.00,0.00,0.00,0.00,0.00,0.00,0.00,0.00,0.00,0.00,0.00,0.00,0.00,0.00,0.00,0.00,0.00,0.00,0.00,0.00,0.00,0.00,0.00,0.00,0.00,0.00,0.00,0.00,0.00,0.00,0.00,0.00,0.00,0.00,0.00,0.00,0.00,0.00,0.00,0.00,0.00,0.00,0.00,0.00,0.00,0.00,0.00,0.00,0.00,0.00,0.00,0.00,0.00,0.00,0.00,0.00,0.00,0.00,0.00,0.00,0.00,0.00,0.00,0.00,0.00,0.00,0.00,0.00,0.00,0.00,0.00,0.00,0.00,0.00,0.00,0.00,0.00,0.00,0.00,0.00,0.00,0.00,0.00,0.00,0.00,0.00,0.00,0.00,0.00,0.00,0.00,0.00,0.00,0.00,0.00,0.00,0.00,0.00,0.00,0.00,0.00,0.00,0.00,0.00,0.00,0.00,0.00,0.00,0.00,0.00,0.00,0.00,0.00,0.00,0.00,0.00,0.00,0.00,0.00,0.00,0.00,0.00,0.00,0.00,0.00,0.00,0.00,0.00,0.00,0.00,0.00,0.00,0.00,0.00,0.00,0.00,0.00,0.00,0.00,0.00,0.00,0.00,0.00,0.00,0.00,0.00,0.00,0.00,0.00,0.00,0.00,0.00,0.00,0.00,0.00,0.00,0.00,0.00,0.00,0.00,0.00,0.00,0.00,0.00,0.00,0.00,0.00,0.00,0.00,0.00,0.00,0.00,0.00,0.00,0.00,0.00,0.00,0.00,0.00,0.00,0.00,0.00,0.00,0.00,0.00,0.00,0.00,0.00,0.00,0.00,0.00,0.00,0.00,0.00,0.00,0.00,0.00,0.00,0.00,0.00,0.00,0.00,0.00,0.00,0.00,0.00,0.00,0.00,0.00,0.00,0.00,0.00,0.00,0.00,0.00,0.00,0.00,0.00,0.00,0.00,0.00,0.00,0.00,0.00,0.00,0.00,0.00,0.00,0.00,0.00,0.00,0.00,0.00,0.00,0.00,0.00,0.00,0.00,0.00,0.00,0.00,0.00,0.00,0.00,0.00,0.00,0.00,0.00,0.00,0.00,0.00,0.00,0.00,0.00,0.00,0.00,0.00,0.00,0.00,0.00,0.00,0.00,0.00,0.00,0.00,0.00,0.00,0.00,0.00,0.00,0.00,0.00,0.00,0.00,0.00,0.00,0.00,0.00,0.00,0.00,0.00,0.00,0.00,0.00,0.00,0.00,0.00,0.00,0.00,0.00,0.00,0.00,0.00,0.00,0.00,0.00,0.00,0.00,0.00,0.00,0.00,0.00,0.00,0.00,0.00,0.00,0.00,0.00,0.00,0.00,0.00,0.00,0.00,0.00,0.00,0.00,0.00,0.00,0.00,0.00,0.00,0.00,0.00,0.00,0.00,0.00,0.00,0.00,0.00,0.00,0.00,0.00,0.00,0.00,0.00,0.00,0.00,0.00,0.00,0.00,0.00,0.00,0.00,0.00,0.00,0.00,0.00,0.00,0.00,0.00,0.00,0.00,0.00,0.00,0.00,0.00,0.00,0.00,0.00,0.00,0.00,0.00,0.00,0.00,0.00,0.00,0.00,0.00,0.00,0.00,0.00,0.00,0.00,0.00,0.00,0.00,0.00,0.00,0.00,0.00,0.00,0.00,0.00,0.00,0.00,0.00,0.00,0.00,0.00,0.00,0.00,0.00,0.00,0.00,0.00,0.00,0.00,0.00,0.00,0.00,0.00,0.00,0.00,0.00,0.00,0.00,0.00,0.00,0.00,0.00,0.00,0.00,0.00,0.00,0.00,0.00,0.00,0.00,0.00,0.00,0.00,0.00,0.00,0.00,0.00,0.00,0.00,0.00,0.00,0.00,0.00,0.00,0.00,0.00,0.00,0.00,0.00,0.00,0.00,0.00,0.00,0.00,0.00,0.00,0.00,0.00,0.00,0.00,0.00,0.00,0.00,0.00,0.00,0.00,0.00,0.00,0.00,0.00,0.00,0.00,0.00,0.00,0.00,0.00,0.00,0.00,0.00,0.00,0.00,0.00,0.00,0.00,0.00,0.00,0.00,0.00,0.00,0.00,0.00,0.00,0.00,0.00,0.00,0.00,0.00,0.00,0.00,0.00,0.00,0.00,0.00,0.00,0.00,0.00,0.00,0.00,0.00,0.00,0.00,0.00,0.00,0.00,0.00,0.00,0.00,0.00,0.00,0.00,0.00,0.00,0.00,0.00,0.00,0.00,0.00,0.00,0.00,0.00,0.00,0.00,0.00,0.00,0.00,0.00,0.00,0.00,0.00,0.00,0.00,0.00,0.00,0.00,0.00,0.00,0.00,0.00,0.00,0.00,0.00,0.00,0.00,0.00,0.00,0.00,0.00,0.00,0.00,0.00,0.00,0.00,0.00,0.00,0.00,0.00,0.00,0.00,0.00,0.00,0.00,0.00,0.00,0.00,0.00,0.00,0.00,0.00,0.00,0.00,0.00,0.00,0.00,0.00,0.00,0.00,0.00,0.00,0.00,0.00,0.00,0.00,0.00,0.00,0.00,0.00,0.00,0.00,0.00,0.00,0.00,0.00,0.00,0.00,0.00,0.00,0.00,0.00,0.00,0.00,0.00,0.00,0.00,0.00,0.00,0.00,0.00,0.00,0.00,0.00,0.00,0.00,0.00,0.00,0.00,0.01,0.00,0.00,0.80,0.01,0.00,0.01,0.97,0.00,0.00,0.90,0.00,0.00,0.00,0.98,1.00,1.00,1.00,1.00,1.00,1.00,1.00,0.99,0.00,0.00,0.00,0.00,0.00,0.00,0.00,0.00,0.00,0.00,0.00,0.00,0.00,0.00,0.00,0.00,0.00,0.00,0.00,0.00,0.00,0.00,0.01,0.00,0.00,0.00,0.05,0.00,0.00,0.00,0.00,0.00,0.00,0.00,0.00,0.00,0.00,0.00,0.00,0.00,0.00,0.00,0.00,0.00,0.00,0.00,0.00,0.00,0.00,0.00,0.00,0.00,0.00,0.00,0.00,0.00],[0.00,0.00,0.00,0.00,0.00,0.00,0.00,0.00,0.00,0.00,0.00,0.00,0.00,0.00,0.00,0.00,0.00,0.00,0.00,0.00,0.00,0.00,0.00,0.00,0.00,0.00,0.00,0.00,0.00,0.00,0.00,0.00,0.00,0.00,0.00,0.00,0.00,0.00,0.00,0.00,0.00,0.00,0.00,0.00,0.00,0.00,0.00,0.00,0.00,0.00,0.00,0.00,0.00,0.00,0.00,0.00,0.00,0.00,0.00,0.00,0.00,0.00,0.00,0.00,0.00,0.00,0.00,0.00,0.00,0.00,0.00,0.00,0.00,0.00,0.00,0.00,0.00,0.00,0.00,0.00,0.00,0.00,0.00,0.00,0.00,0.00,0.00,0.00,0.00,0.00,0.00,0.00,0.00,0.00,0.00,0.00,0.00,0.00,0.00,0.00,0.00,0.00,0.00,0.00,0.00,0.00,0.00,0.00,0.00,0.00,0.00,0.00,0.00,0.00,0.00,0.00,0.00,0.00,0.00,0.00,0.00,0.00,0.00,0.00,0.00,0.00,0.00,0.00,0.00,0.00,0.00,0.00,0.00,0.00,0.00,0.00,0.00,0.00,0.00,0.00,0.00,0.00,0.00,0.00,0.00,0.00,0.00,0.00,0.00,0.00,0.00,0.00,0.00,0.00,0.00,0.00,0.00,0.00,0.00,0.00,0.00,0.00,0.00,0.00,0.00,0.00,0.00,0.00,0.00,0.00,0.00,0.00,0.00,0.00,0.00,0.00,0.00,0.00,0.00,0.00,0.00,0.00,0.00,0.00,0.00,0.00,0.00,0.00,0.00,0.00,0.00,0.00,0.00,0.00,0.00,0.00,0.00,0.00,0.00,0.00,0.00,0.00,0.00,0.00,0.00,0.00,0.00,0.00,0.00,0.00,0.00,0.00,0.00,0.00,0.00,0.00,0.00,0.00,0.00,0.00,0.00,0.00,0.00,0.00,0.00,0.00,0.00,0.00,0.00,0.00,0.00,0.00,0.00,0.00,0.00,0.00,0.00,0.00,0.00,0.00,0.00,0.00,0.00,0.00,0.00,0.00,0.00,0.00,0.00,0.00,0.00,0.00,0.00,0.00,0.00,0.00,0.00,0.00,0.00,0.00,0.00,0.00,0.00,0.00,0.00,0.00,0.00,0.00,0.00,0.00,0.00,0.00,0.00,0.00,0.00,0.00,0.00,0.00,0.00,0.00,0.00,0.00,0.00,0.00,0.00,0.00,0.00,0.00,0.00,0.00,0.00,0.00,0.00,0.00,0.00,0.00,0.00,0.00,0.00,0.00,0.00,0.00,0.00,0.00,0.00,0.00,0.00,0.00,0.00,0.00,0.00,0.00,0.00,0.00,0.00,0.00,0.00,0.00,0.00,0.00,0.00,0.00,0.00,0.00,0.00,0.00,0.00,0.00,0.00,0.00,0.00,0.00,0.00,0.00,0.00,0.00,0.00,0.00,0.00,0.00,0.00,0.00,0.00,0.00,0.00,0.00,0.00,0.00,0.00,0.00,0.00,0.00,0.00,0.00,0.00,0.00,0.00,0.00,0.00,0.00,0.00,0.00,0.00,0.00,0.00,0.00,0.00,0.00,0.00,0.00,0.00,0.00,0.00,0.00,0.00,0.00,0.00,0.00,0.00,0.00,0.00,0.00,0.00,0.00,0.00,0.00,0.00,0.00,0.00,0.00,0.00,0.00,0.00,0.00,0.00,0.00,0.00,0.00,0.00,0.00,0.00,0.00,0.00,0.00,0.00,0.00,0.00,0.00,0.00,0.00,0.00,0.00,0.00,0.00,0.00,0.00,0.00,0.00,0.00,0.00,0.00,0.00,0.00,0.00,0.00,0.00,0.00,0.00,0.00,0.00,0.00,0.00,0.00,0.00,0.00,0.00,0.00,0.00,0.00,0.00,0.00,0.00,0.00,0.00,0.00,0.00,0.00,0.00,0.00,0.00,0.00,0.00,0.00,0.00,0.00,0.00,0.00,0.00,0.00,0.00,0.00,0.00,0.00,0.00,0.00,0.00,0.00,0.00,0.00,0.00,0.00,0.00,0.00,0.00,0.00,0.00,0.00,0.00,0.00,0.00,0.00,0.00,0.00,0.00,0.00,0.00,0.00,0.00,0.00,0.00,0.00,0.00,0.00,0.00,0.00,0.00,0.00,0.00,0.00,0.00,0.00,0.00,0.00,0.00,0.00,0.00,0.00,0.00,0.00,0.00,0.00,0.00,0.00,0.00,0.00,0.00,0.00,0.00,0.00,0.00,0.00,0.00,0.00,0.00,0.00,0.00,0.00,0.00,0.00,0.00,0.00,0.00,0.00,0.00,0.00,0.00,0.00,0.00,0.00,0.00,0.00,0.00,0.00,0.00,0.00,0.00,0.00,0.00,0.00,0.00,0.00,0.00,0.00,0.00,0.00,0.00,0.00,0.00,0.00,0.00,0.00,0.00,0.00,0.00,0.00,0.00,0.00,0.00,0.00,0.00,0.00,0.00,0.00,0.00,0.00,0.00,0.00,0.00,0.00,0.00,0.00,0.00,0.00,0.00,0.00,0.00,0.00,0.00,0.00,0.00,0.00,0.00,0.00,0.00,0.00,0.00,0.00,0.00,0.00,0.00,0.00,0.00,0.00,0.00,0.00,0.00,0.00,0.00,0.00,0.00,0.00,0.00,0.00,0.00,0.00,0.00,0.00,0.00,0.00,0.00,0.00,0.00,0.00,0.00,0.00,0.00,0.00,0.00,0.00,0.00,0.00,0.00,0.00,0.00,0.00,0.00,0.00,0.00,0.00,0.00,0.00,0.00,0.00,0.00,0.00,0.00,0.00,0.00,0.00,0.00,0.00,0.00,0.00,0.00,0.00,0.00,0.00,0.00,0.00,0.00,0.00,0.00,0.00,0.00,0.00,0.00,0.00,0.00,0.00,0.00,0.00,0.00,0.00,0.00,0.00,0.00,0.00,0.00,0.00,0.00,0.00,0.00,0.00,0.00,0.00,0.00,0.00,0.00,0.00,0.00,0.00,0.00,0.00,0.00,0.00,0.00,0.00,0.00,0.00,0.00,0.00,0.00,0.00,0.00,0.00,0.00,0.00,0.00,0.00,0.00,0.00,0.00,0.00,0.00,0.00,0.00,0.00,0.00,0.00,0.00,0.00,0.00,0.00,0.00,0.00,0.00,0.00,0.00,0.00,0.00,0.00,0.00,0.00,0.00,0.00,0.00,0.00,0.00,0.00,0.00,0.00,0.00,0.00,0.00,0.00,0.00,0.00,0.00,0.00,0.00,0.00,0.00,0.00,0.00,0.00,0.00,0.00,0.00,0.00,0.00,0.00,0.00,0.00,0.00,0.00,0.00,0.00,0.00,0.00,0.00,0.00,0.00,0.00,0.00,0.00,0.00,0.00,0.00,0.00,0.00,0.00,0.00,0.00,0.00,0.00,0.00,0.00,0.00,0.00,0.00,0.00,0.00,0.00,0.00,0.00,0.00,0.00,0.00,0.00,0.00,0.00,0.00,0.00,0.00,0.00,0.00,0.00,0.00,0.00,0.00,0.00,0.00,0.00,0.00,0.00,0.00,0.00,0.00,0.00,0.00,0.00,0.00,0.00,0.00,0.00,0.00,0.00,0.00,0.00,0.00,0.00,0.00,0.00,0.00,0.00,0.00,0.00,0.00,0.00,0.00,0.00,0.00,0.00,0.00,0.00,0.00,0.00,0.00,0.00,0.00,0.00,0.00,0.00,0.00,0.00,0.00,0.00,0.00,0.00,0.00,0.00,0.00,0.00,0.00,0.00,0.00,0.00,0.00,0.00,0.00,0.00,0.00,0.00,0.00,0.00,0.00,0.00,0.00,0.00,0.00,0.00,0.00,0.00,0.00,0.00,0.00,0.00,0.00,0.00,0.00,0.00,0.00,0.00,0.00,0.00,0.00,0.00,0.00,0.00,0.00,0.00,0.00,0.00,0.00,0.00,0.00,0.00,0.00,0.00,0.00,0.00,0.00,0.00,0.00,0.00,0.00,0.00,0.00,0.00,0.00,0.00,0.00,0.00,0.00,0.00,0.00,0.00,0.00,0.00,0.00,0.00,0.00,0.00,0.00,0.00,0.00,0.00,0.00,0.00,0.00,0.00,0.00,0.00,0.00,0.00,0.00,0.00,0.00,0.00,0.00,0.00,0.00,0.00,0.00,0.00,0.00,0.00,0.00,0.00,0.00,0.00,0.00,0.00,0.00,0.00,0.00,0.00,0.00,0.00,0.00,0.00,0.00,0.00,0.00,0.00,0.00,0.00,0.00,0.00,0.00,0.00,0.00,0.00,0.00,0.00,0.00,0.00,0.00,0.00,0.00,0.00,0.00,0.00,0.00,0.00,0.00,0.00,0.00,0.00,0.00,0.00,0.00,0.00,0.00,0.00,0.00,0.00,0.00,0.00,0.00,0.00,0.00,0.00,0.00,0.00,0.00,0.00,0.00,0.00,0.00,0.00,0.00,0.00,0.00,0.00,0.00,0.00,0.00,0.00,0.00,0.00,0.00,0.00,0.00,0.08,0.00,0.00,0.00,0.00,0.00,0.00,0.00,0.00,0.00,0.00,0.00,0.00,0.00,0.00,0.00,0.00,0.00,0.00,0.00,0.00,0.00,0.00,0.00,0.00,0.00,0.00,0.00,0.00,0.00,0.00,0.00,0.00,0.00,0.00,0.00,0.00,0.00,0.00,0.00,0.00,0.00,0.00,0.00,0.00,0.00,0.00,0.00,0.00,0.00,0.00,0.00,0.00,0.00,0.00,0.00,0.00,0.00,0.00,0.00,0.00,0.00,0.00,0.00,0.00,0.00,0.00,0.00,0.00,0.00,0.00,0.00,0.00,0.00,0.00,0.00,0.00,0.00,0.00,0.00,0.00,0.00,0.00,0.00,0.00,0.00,0.00,0.00,0.00,0.00,0.00,0.00,0.00,0.00,0.00,0.00,0.00,0.00,0.00,0.00,0.00,0.00,0.00,0.00,0.06,0.00,0.00,0.00,0.08,0.00,0.00,0.00,0.00,0.00,0.00,0.00,0.99,1.00,1.00,1.00,1.00,1.00,1.00,1.00,1.00,0.00,0.00,0.00,0.00,0.00,0.00,0.00,0.00,0.00,0.00,0.00,0.00,0.00,0.00,0.00,0.00,0.00,0.00,0.57,0.00,0.00,0.91,0.60,0.00,0.00,0.39,0.00,0.00,0.00,0.00,0.00,0.00,0.00,0.00,0.00,0.00,0.00,0.00,0.00,0.00,0.00,0.00,0.00,0.00,0.00,0.00,0.00,0.00,0.00,0.00,0.00,0.00,0.00,0.00,0.00],[0.00,0.00,0.00,0.00,0.00,0.00,0.00,0.00,0.00,0.00,0.00,0.00,0.00,0.00,0.00,0.00,0.00,0.00,0.00,0.00,0.00,0.00,0.00,0.00,0.00,0.00,0.00,0.00,0.00,0.00,0.00,0.00,0.00,0.00,0.00,0.00,0.00,0.00,0.00,0.00,0.00,0.00,0.00,0.00,0.00,0.00,0.00,0.00,0.00,0.00,0.00,0.00,0.00,0.00,0.00,0.00,0.00,0.00,0.00,0.00,0.00,0.00,0.00,0.00,0.00,0.00,0.00,0.00,0.00,0.00,0.00,0.00,0.00,0.00,0.00,0.00,0.00,0.00,0.00,0.00,0.00,0.00,0.00,0.00,0.00,0.00,0.00,0.00,0.00,0.00,0.00,0.00,0.00,0.00,0.00,0.00,0.00,0.00,0.00,0.00,0.00,0.00,0.00,0.00,0.00,0.00,0.00,0.00,0.00,0.00,0.00,0.00,0.00,0.00,0.00,0.00,0.00,0.00,0.00,0.00,0.00,0.00,0.00,0.00,0.00,0.00,0.00,0.00,0.00,0.00,0.00,0.00,0.00,0.00,0.00,0.00,0.00,0.00,0.00,0.00,0.00,0.00,0.00,0.00,0.00,0.00,0.00,0.00,0.00,0.00,0.00,0.00,0.00,0.00,0.00,0.00,0.00,0.00,0.00,0.00,0.00,0.00,0.00,0.00,0.00,0.00,0.00,0.00,0.00,0.00,0.00,0.00,0.00,0.00,0.00,0.00,0.00,0.00,0.00,0.00,0.00,0.00,0.00,0.00,0.00,0.00,0.00,0.00,0.00,0.00,0.00,0.00,0.00,0.00,0.00,0.00,0.00,0.00,0.00,0.00,0.00,0.00,0.00,0.00,0.00,0.00,0.00,0.00,0.00,0.00,0.00,0.00,0.00,0.00,0.00,0.00,0.00,0.00,0.00,0.00,0.00,0.00,0.00,0.00,0.00,0.00,0.00,0.00,0.00,0.00,0.00,0.00,0.00,0.00,0.00,0.00,0.00,0.00,0.00,0.00,0.00,0.00,0.00,0.00,0.00,0.00,0.00,0.00,0.00,0.00,0.00,0.00,0.00,0.00,0.00,0.00,0.00,0.00,0.00,0.00,0.00,0.00,0.00,0.00,0.00,0.00,0.00,0.00,0.00,0.00,0.00,0.00,0.00,0.00,0.00,0.00,0.00,0.00,0.00,0.00,0.00,0.00,0.00,0.00,0.00,0.00,0.00,0.00,0.00,0.00,0.00,0.00,0.00,0.00,0.00,0.00,0.00,0.00,0.00,0.00,0.00,0.00,0.00,0.00,0.00,0.00,0.00,0.00,0.00,0.00,0.00,0.00,0.00,0.00,0.00,0.00,0.00,0.00,0.00,0.00,0.00,0.00,0.00,0.00,0.00,0.00,0.00,0.00,0.00,0.00,0.00,0.00,0.00,0.00,0.00,0.00,0.00,0.00,0.00,0.00,0.00,0.00,0.00,0.00,0.00,0.00,0.00,0.00,0.00,0.00,0.00,0.00,0.00,0.00,0.00,0.00,0.00,0.00,0.00,0.00,0.00,0.00,0.00,0.00,0.00,0.00,0.00,0.00,0.00,0.00,0.00,0.00,0.00,0.00,0.00,0.00,0.00,0.00,0.00,0.00,0.00,0.00,0.00,0.00,0.00,0.00,0.00,0.00,0.00,0.00,0.00,0.00,0.00,0.00,0.00,0.00,0.00,0.00,0.00,0.00,0.00,0.00,0.00,0.00,0.00,0.00,0.00,0.00,0.00,0.00,0.00,0.00,0.00,0.00,0.00,0.00,0.00,0.00,0.00,0.00,0.00,0.00,0.00,0.00,0.00,0.00,0.00,0.00,0.00,0.00,0.00,0.00,0.00,0.00,0.00,0.00,0.00,0.00,0.00,0.00,0.00,0.00,0.00,0.00,0.00,0.00,0.00,0.00,0.00,0.00,0.00,0.00,0.00,0.00,0.00,0.00,0.00,0.00,0.00,0.00,0.00,0.00,0.00,0.00,0.00,0.00,0.00,0.00,0.00,0.00,0.00,0.00,0.00,0.00,0.00,0.00,0.00,0.00,0.00,0.00,0.00,0.00,0.00,0.00,0.00,0.00,0.00,0.00,0.00,0.00,0.00,0.00,0.00,0.00,0.00,0.00,0.00,0.00,0.00,0.00,0.00,0.00,0.00,0.00,0.00,0.00,0.00,0.00,0.00,0.00,0.00,0.00,0.00,0.00,0.00,0.00,0.00,0.00,0.00,0.00,0.00,0.00,0.00,0.00,0.00,0.00,0.00,0.00,0.00,0.00,0.00,0.00,0.00,0.00,0.00,0.00,0.00,0.00,0.00,0.00,0.00,0.00,0.00,0.00,0.00,0.00,0.00,0.00,0.00,0.00,0.00,0.00,0.00,0.00,0.00,0.00,0.00,0.00,0.00,0.00,0.00,0.00,0.00,0.00,0.00,0.00,0.00,0.00,0.00,0.00,0.00,0.00,0.00,0.00,0.00,0.00,0.00,0.00,0.00,0.00,0.00,0.00,0.00,0.00,0.00,0.00,0.00,0.00,0.00,0.00,0.00,0.00,0.00,0.00,0.00,0.00,0.00,0.00,0.00,0.00,0.00,0.00,0.00,0.00,0.00,0.00,0.00,0.00,0.00,0.00,0.00,0.00,0.00,0.00,0.00,0.00,0.00,0.00,0.00,0.00,0.00,0.00,0.00,0.00,0.00,0.00,0.00,0.00,0.00,0.00,0.00,0.00,0.00,0.00,0.00,0.00,0.00,0.00,0.00,0.00,0.00,0.00,0.00,0.00,0.00,0.00,0.00,0.00,0.00,0.00,0.00,0.00,0.00,0.00,0.00,0.00,0.00,0.00,0.00,0.00,0.00,0.00,0.00,0.00,0.00,0.00,0.00,0.00,0.00,0.00,0.00,0.00,0.00,0.00,0.00,0.00,0.00,0.00,0.00,0.00,0.00,0.00,0.00,0.00,0.00,0.00,0.00,0.00,0.00,0.00,0.00,0.00,0.00,0.00,0.00,0.00,0.00,0.00,0.00,0.00,0.00,0.00,0.00,0.00,0.00,0.00,0.00,0.00,0.00,0.00,0.00,0.00,0.00,0.00,0.00,0.00,0.00,0.00,0.00,0.00,0.00,0.00,0.00,0.00,0.00,0.00,0.00,0.00,0.00,0.00,0.00,0.00,0.00,0.00,0.00,0.00,0.00,0.00,0.00,0.00,0.00,0.00,0.00,0.00,0.00,0.00,0.00,0.00,0.00,0.00,0.00,0.00,0.00,0.00,0.00,0.00,0.00,0.00,0.00,0.00,0.00,0.00,0.00,0.00,0.00,0.00,0.00,0.00,0.00,0.00,0.00,0.00,0.00,0.00,0.00,0.00,0.00,0.00,0.00,0.00,0.00,0.00,0.00,0.00,0.00,0.00,0.00,0.00,0.00,0.00,0.00,0.00,0.00,0.00,0.00,0.00,0.00,0.00,0.00,0.00,0.00,0.00,0.00,0.00,0.00,0.00,0.00,0.00,0.00,0.00,0.00,0.00,0.00,0.00,0.00,0.00,0.00,0.00,0.00,0.00,0.00,0.00,0.00,0.00,0.00,0.00,0.00,0.00,0.00,0.00,0.00,0.00,0.00,0.00,0.00,0.00,0.00,0.00,0.00,0.00,0.00,0.00,0.00,0.00,0.00,0.00,0.00,0.00,0.00,0.00,0.00,0.00,0.00,0.00,0.00,0.00,0.00,0.00,0.00,0.00,0.00,0.00,0.00,0.00,0.00,0.00,0.00,0.00,0.00,0.00,0.00,0.00,0.00,0.00,0.00,0.00,0.00,0.00,0.00,0.00,0.00,0.00,0.00,0.00,0.00,0.00,0.00,0.00,0.00,0.00,0.00,0.00,0.00,0.00,0.00,0.00,0.00,0.00,0.00,0.00,0.00,0.00,0.00,0.00,0.00,0.00,0.00,0.00,0.00,0.00,0.00,0.00,0.00,0.00,0.00,0.00,0.00,0.00,0.00,0.00,0.00,0.00,0.00,0.00,0.00,0.00,0.00,0.00,0.00,0.00,0.00,0.00,0.00,0.00,0.00,0.00,0.00,0.00,0.00,0.00,0.00,0.00,0.00,0.00,0.00,0.00,0.00,0.00,0.00,0.00,0.00,0.00,0.00,0.00,0.00,0.00,0.00,0.00,0.00,0.00,0.00,0.00,0.00,0.00,0.00,0.00,0.00,0.00,0.00,0.00,0.00,0.00,0.00,0.00,0.00,0.00,0.00,0.00,0.00,0.00,0.00,0.00,0.00,0.00,0.00,0.00,0.00,0.00,0.00,0.00,0.00,0.00,0.00,0.00,0.00,0.00,0.00,0.00,0.00,0.00,0.00,0.00,0.00,0.00,0.00,0.00,0.00,0.00,0.00,0.00,0.00,0.00,0.00,0.00,0.00,0.00,0.00,0.00,0.00,0.00,0.00,0.00,0.00,0.00,0.00,0.00,0.00,0.00,0.00,0.00,0.00,0.00,0.00,0.99,1.00,0.00,0.00,1.00,0.00,0.00,0.00,0.00,0.00,0.00,0.00,0.00,0.00,0.00,0.00,0.00,0.00,0.00,0.00,1.00,0.00,0.00,0.98,0.99,0.00,0.00,0.00,0.00,0.00,0.00,0.00,0.00,0.00,0.00,0.00,0.00,0.00,0.00,0.00,0.00,0.00,0.00,0.00,0.00,0.00,0.00,0.00,0.00,0.00,0.00,0.00,0.00,0.00,0.00,0.00,0.00,0.00,0.00,0.00,0.00,0.00,0.00,0.00,0.00,0.00,0.00,0.00,0.00,0.00,0.00,0.00,0.00,0.00,0.00,0.00,0.00,0.00,0.00,0.00,0.00,0.00,0.00,0.00,0.00,0.00,0.00,0.00,0.00,0.00,0.00,0.00,0.00,0.00,0.00,0.00,0.00,0.00,0.00,0.00,0.00,0.00,0.00,0.00,0.00,0.00,0.00,0.00,0.00,0.00,0.00,0.00,0.00,0.00,0.00,0.00,0.00,0.00,1.00,1.00,1.00,1.00,1.00,1.00,1.00,1.00,1.00,0.00,0.00,0.00,0.00,0.00,0.00,0.00,0.00,0.00,0.00,0.00,0.00,0.00,0.00,0.00,0.00,0.00,0.01,0.00,0.00,0.00,0.00,0.00,0.00,0.00,0.00,0.00,0.00,0.00,0.00,0.00,0.00,0.00,0.00,0.00,0.00,0.00,0.00,0.00,0.00,0.00,0.00,0.00,0.00,0.00,0.00,0.00,0.00,0.00,0.00,0.00,0.00,0.00,0.00],[0.00,0.00,0.00,0.00,0.00,0.00,0.00,0.00,0.00,0.00,0.00,0.00,0.00,0.00,0.00,0.00,0.00,0.00,0.00,0.00,0.00,0.00,0.00,0.00,0.00,0.00,0.00,0.00,0.00,0.00,0.00,0.00,0.00,0.00,0.00,0.00,0.00,0.00,0.00,0.00,0.00,0.00,0.00,0.00,0.00,0.00,0.00,0.00,0.00,0.00,0.00,0.00,0.00,0.00,0.00,0.00,0.00,0.00,0.00,0.00,0.00,0.00,0.00,0.00,0.00,0.00,0.00,0.00,0.00,0.00,0.00,0.00,0.00,0.00,0.00,0.00,0.00,0.00,0.00,0.00,0.00,0.00,0.00,0.00,0.00,0.00,0.00,0.00,0.00,0.00,0.00,0.00,0.00,0.00,0.00,0.00,0.00,0.00,0.00,0.00,0.00,0.00,0.00,0.00,0.00,0.00,0.00,0.00,0.00,0.00,0.00,0.00,0.00,0.00,0.00,0.00,0.00,0.00,0.00,0.00,0.00,0.00,0.00,0.00,0.00,0.00,0.00,0.00,0.00,0.00,0.00,0.00,0.00,0.00,0.00,0.00,0.00,0.00,0.00,0.00,0.00,0.00,0.00,0.00,0.00,0.00,0.00,0.00,0.00,0.00,0.00,0.00,0.00,0.00,0.00,0.00,0.00,0.00,0.00,0.00,0.00,0.00,0.00,0.00,0.00,0.00,0.00,0.00,0.00,0.00,0.00,0.00,0.00,0.00,0.00,0.00,0.00,0.00,0.00,0.00,0.00,0.00,0.00,0.00,0.00,0.00,0.00,0.00,0.00,0.00,0.00,0.00,0.00,0.00,0.00,0.00,0.00,0.00,0.00,0.00,0.00,0.00,0.00,0.00,0.00,0.00,0.00,0.00,0.00,0.00,0.00,0.00,0.00,0.00,0.00,0.00,0.00,0.00,0.00,0.00,0.00,0.00,0.00,0.00,0.00,0.00,0.00,0.00,0.00,0.00,0.00,0.00,0.00,0.00,0.00,0.00,0.00,0.00,0.00,0.00,0.00,0.00,0.00,0.00,0.00,0.00,0.00,0.00,0.00,0.00,0.00,0.00,0.00,0.00,0.00,0.00,0.00,0.00,0.00,0.00,0.00,0.00,0.00,0.00,0.00,0.00,0.00,0.00,0.00,0.00,0.00,0.00,0.00,0.00,0.00,0.00,0.00,0.00,0.00,0.00,0.00,0.00,0.00,0.00,0.00,0.00,0.00,0.00,0.00,0.00,0.00,0.00,0.00,0.00,0.00,0.00,0.00,0.00,0.00,0.00,0.00,0.00,0.00,0.00,0.00,0.00,0.00,0.00,0.00,0.00,0.00,0.00,0.00,0.00,0.00,0.00,0.00,0.00,0.00,0.00,0.00,0.00,0.00,0.00,0.00,0.00,0.00,0.00,0.00,0.00,0.00,0.00,0.00,0.00,0.00,0.00,0.00,0.00,0.00,0.00,0.00,0.00,0.00,0.00,0.00,0.00,0.00,0.00,0.00,0.00,0.00,0.00,0.00,0.00,0.00,0.00,0.00,0.00,0.00,0.00,0.00,0.00,0.00,0.00,0.00,0.00,0.00,0.00,0.00,0.00,0.00,0.00,0.00,0.00,0.00,0.00,0.00,0.00,0.00,0.00,0.00,0.00,0.00,0.00,0.00,0.00,0.00,0.00,0.00,0.00,0.00,0.00,0.00,0.00,0.00,0.00,0.00,0.00,0.00,0.00,0.00,0.00,0.00,0.00,0.00,0.00,0.00,0.00,0.00,0.00,0.00,0.00,0.00,0.00,0.00,0.00,0.00,0.00,0.00,0.00,0.00,0.00,0.00,0.00,0.00,0.00,0.00,0.00,0.00,0.00,0.00,0.00,0.00,0.00,0.00,0.00,0.00,0.00,0.00,0.00,0.00,0.00,0.00,0.00,0.00,0.00,0.00,0.00,0.00,0.00,0.00,0.00,0.00,0.00,0.00,0.00,0.00,0.00,0.00,0.00,0.00,0.00,0.00,0.00,0.00,0.00,0.00,0.00,0.00,0.00,0.00,0.00,0.00,0.00,0.00,0.00,0.00,0.00,0.00,0.00,0.00,0.00,0.00,0.00,0.00,0.00,0.00,0.00,0.00,0.00,0.00,0.00,0.00,0.00,0.00,0.00,0.00,0.00,0.00,0.00,0.00,0.00,0.00,0.00,0.00,0.00,0.00,0.00,0.00,0.00,0.00,0.00,0.00,0.00,0.00,0.00,0.00,0.00,0.00,0.00,0.00,0.00,0.00,0.00,0.00,0.00,0.00,0.00,0.00,0.00,0.00,0.00,0.00,0.00,0.00,0.00,0.00,0.00,0.00,0.00,0.00,0.00,0.00,0.00,0.00,0.00,0.00,0.00,0.00,0.00,0.00,0.00,0.00,0.00,0.00,0.00,0.00,0.00,0.00,0.00,0.00,0.00,0.00,0.00,0.00,0.00,0.00,0.00,0.00,0.00,0.00,0.00,0.00,0.00,0.00,0.00,0.00,0.00,0.00,0.00,0.00,0.00,0.00,0.00,0.00,0.00,0.00,0.00,0.00,0.00,0.00,0.00,0.00,0.00,0.00,0.00,0.00,0.00,0.00,0.00,0.00,0.00,0.00,0.00,0.00,0.00,0.00,0.00,0.00,0.00,0.00,0.00,0.00,0.00,0.00,0.00,0.00,0.00,0.00,0.00,0.00,0.00,0.00,0.00,0.00,0.00,0.00,0.00,0.00,0.00,0.00,0.00,0.00,0.00,0.00,0.00,0.00,0.00,0.00,0.00,0.00,0.00,0.00,0.00,0.00,0.00,0.00,0.00,0.00,0.00,0.00,0.00,0.00,0.00,0.00,0.00,0.00,0.00,0.00,0.00,0.00,0.00,0.00,0.00,0.00,0.00,0.00,0.00,0.00,0.00,0.00,0.00,0.00,0.00,0.00,0.00,0.00,0.00,0.00,0.00,0.00,0.00,0.00,0.00,0.00,0.00,0.00,0.00,0.00,0.00,0.00,0.00,0.00,0.00,0.00,0.00,0.00,0.00,0.00,0.00,0.00,0.00,0.00,0.00,0.00,0.00,0.00,0.00,0.00,0.00,0.00,0.00,0.00,0.00,0.00,0.00,0.00,0.00,0.00,0.00,0.00,0.00,0.00,0.00,0.00,0.00,0.00,0.00,0.00,0.00,0.00,0.00,0.00,0.00,0.00,0.00,0.00,0.00,0.00,0.00,0.00,0.00,0.00,0.00,0.00,0.00,0.00,0.00,0.00,0.00,0.00,0.00,0.00,0.00,0.00,0.00,0.00,0.00,0.00,0.00,0.00,0.00,0.00,0.00,0.00,0.00,0.00,0.00,0.00,0.00,0.00,0.00,0.00,0.00,0.00,0.00,0.00,0.00,0.00,0.00,0.00,0.00,0.00,0.00,0.00,0.00,0.00,0.00,0.00,0.00,0.00,0.00,0.00,0.00,0.00,0.00,0.00,0.00,0.00,0.00,0.00,0.00,0.00,0.00,0.00,0.00,0.00,0.00,0.00,0.00,0.00,0.00,0.00,0.00,0.00,0.00,0.00,0.00,0.00,0.00,0.00,0.00,0.00,0.00,0.00,0.00,0.00,0.00,0.00,0.00,0.00,0.00,0.00,0.00,0.00,0.00,0.00,0.00,0.00,0.00,0.00,0.00,0.00,0.00,0.00,0.00,0.00,0.00,0.00,0.00,0.00,0.00,0.00,0.00,0.00,0.00,0.00,0.00,0.00,0.00,0.00,0.00,0.00,0.00,0.00,0.00,0.00,0.00,0.00,0.00,0.00,0.00,0.00,0.00,0.00,0.00,0.00,0.00,0.00,0.00,0.00,0.00,0.00,0.00,0.00,0.00,0.00,0.00,0.00,0.00,0.00,0.00,0.00,0.00,0.00,0.00,0.00,0.00,0.00,0.00,0.00,0.00,0.00,0.00,0.00,0.00,0.00,0.00,0.00,0.00,0.00,0.00,0.00,0.00,0.00,0.00,0.00,0.00,0.00,0.00,0.00,0.00,0.00,0.00,0.00,0.00,0.00,0.00,0.00,0.00,0.00,0.00,0.00,0.00,0.00,0.00,0.00,0.00,0.00,0.00,0.00,0.00,0.00,0.00,0.00,0.00,0.00,0.00,0.00,0.00,0.00,0.00,0.00,0.00,0.00,0.00,0.00,0.00,0.00,0.00,0.00,0.00,0.00,0.00,0.00,0.00,0.00,0.00,0.00,0.00,0.00,0.00,0.00,0.00,0.00,0.00,0.00,0.00,0.00,0.00,0.00,0.00,0.00,0.00,0.00,0.00,0.00,0.00,0.00,0.00,0.00,0.00,0.00,0.00,0.00,0.00,0.00,0.00,0.00,0.00,0.00,0.00,0.00,0.00,0.00,0.00,0.00,0.00,0.00,0.00,0.00,0.00,0.00,0.00,0.00,0.00,0.00,0.00,0.00,0.00,0.00,0.00,0.00,0.00,0.00,0.00,0.00,0.00,0.00,0.00,0.00,0.00,0.00,0.00,0.00,0.00,0.00,0.00,0.00,0.00,0.00,0.00,0.00,0.00,0.00,0.00,0.00,0.00,0.00,1.00,0.86,0.00,0.00,1.00,0.00,0.00,0.00,0.00,0.00,0.00,0.00,0.00,0.00,0.00,0.00,0.00,0.00,0.00,0.00,0.00,0.00,0.00,0.00,0.00,0.00,0.00,0.00,0.00,0.00,0.00,0.00,0.00,0.00,0.00,0.00,0.00,0.00,0.00,0.00,0.00,0.00,0.00,0.00,0.00,0.00,0.00,0.00,0.00,0.00,0.00,0.00,0.00,0.00,0.00,0.00,0.00,0.00,0.00,0.00,0.00,0.00,0.00,0.00,0.00,0.00,0.00,0.00,0.00,0.00,0.00,0.00,0.00,0.00,0.00,0.00,0.00,0.00,0.00,0.00,0.00,0.00,0.00,0.00,0.00,0.00,0.26,0.01,0.00,0.02,0.00,0.00,0.00,0.00,0.00,0.00,0.00,0.00,0.00,0.00,0.00,0.00,0.00,1.00,1.00,1.00,1.00,1.00,1.00,1.00,1.00,1.00,0.00,0.00,0.00,0.00,0.00,0.00,0.00,0.00,0.00,0.00,0.00,0.00,0.00,0.00,0.00,0.00,0.00,0.00,0.00,0.00,0.00,0.00,0.00,0.00,0.00,0.00,0.00,0.00,0.00,0.00,0.00,0.00,0.00,0.00,0.00,0.00,0.00,0.00,0.00,0.00,0.00,0.00,0.00,0.00,0.00,0.00,0.00,0.00,0.00,0.00,0.00,0.00,0.00],[0.00,0.00,0.00,0.00,0.00,0.00,0.00,0.00,0.00,0.00,0.00,0.00,0.00,0.00,0.00,0.00,0.00,0.00,0.00,0.00,0.00,0.00,0.00,0.00,0.00,0.00,0.00,0.00,0.00,0.00,0.00,0.00,0.00,0.00,0.00,0.00,0.00,0.00,0.00,0.00,0.00,0.00,0.00,0.00,0.00,0.00,0.00,0.00,0.00,0.00,0.00,0.00,0.00,0.00,0.00,0.00,0.00,0.00,0.00,0.00,0.00,0.00,0.00,0.00,0.00,0.00,0.00,0.00,0.00,0.00,0.00,0.00,0.00,0.00,0.00,0.00,0.00,0.00,0.00,0.00,0.00,0.00,0.00,0.00,0.00,0.00,0.00,0.00,0.00,0.00,0.00,0.00,0.00,0.00,0.00,0.00,0.00,0.00,0.00,0.00,0.00,0.00,0.00,0.00,0.00,0.00,0.00,0.00,0.00,0.00,0.00,0.00,0.00,0.00,0.00,0.00,0.00,0.00,0.00,0.00,0.00,0.00,0.00,0.00,0.00,0.00,0.00,0.00,0.00,0.00,0.00,0.00,0.00,0.00,0.00,0.00,0.00,0.00,0.00,0.00,0.00,0.00,0.00,0.00,0.00,0.00,0.00,0.00,0.00,0.00,0.00,0.00,0.00,0.00,0.00,0.00,0.00,0.00,0.00,0.00,0.00,0.00,0.00,0.00,0.00,0.00,0.00,0.00,0.00,0.00,0.00,0.00,0.00,0.00,0.00,0.00,0.00,0.00,0.00,0.00,0.00,0.00,0.00,0.00,0.00,0.00,0.00,0.00,0.00,0.00,0.00,0.00,0.00,0.00,0.00,0.00,0.00,0.00,0.00,0.00,0.00,0.00,0.00,0.00,0.00,0.00,0.00,0.00,0.00,0.00,0.00,0.00,0.00,0.00,0.00,0.00,0.00,0.00,0.00,0.00,0.00,0.00,0.00,0.00,0.00,0.00,0.00,0.00,0.00,0.00,0.00,0.00,0.00,0.00,0.00,0.00,0.00,0.00,0.00,0.00,0.00,0.00,0.00,0.00,0.00,0.00,0.00,0.00,0.00,0.00,0.00,0.00,0.00,0.00,0.00,0.00,0.00,0.00,0.00,0.00,0.00,0.00,0.00,0.00,0.00,0.00,0.00,0.00,0.00,0.00,0.00,0.00,0.00,0.00,0.00,0.00,0.00,0.00,0.00,0.00,0.00,0.00,0.00,0.00,0.00,0.00,0.00,0.00,0.00,0.00,0.00,0.00,0.00,0.00,0.00,0.00,0.00,0.00,0.00,0.00,0.00,0.00,0.00,0.00,0.00,0.00,0.00,0.00,0.00,0.00,0.00,0.00,0.00,0.00,0.00,0.00,0.00,0.00,0.00,0.00,0.00,0.00,0.00,0.00,0.00,0.00,0.00,0.00,0.00,0.00,0.00,0.00,0.00,0.00,0.00,0.00,0.00,0.00,0.00,0.00,0.00,0.00,0.00,0.00,0.00,0.00,0.00,0.00,0.00,0.00,0.00,0.00,0.00,0.00,0.00,0.00,0.00,0.00,0.00,0.00,0.00,0.00,0.00,0.00,0.00,0.00,0.00,0.00,0.00,0.00,0.00,0.00,0.00,0.00,0.00,0.00,0.00,0.00,0.00,0.00,0.00,0.00,0.00,0.00,0.00,0.00,0.00,0.00,0.00,0.00,0.00,0.00,0.00,0.00,0.00,0.00,0.00,0.00,0.00,0.00,0.00,0.00,0.00,0.00,0.00,0.00,0.00,0.00,0.00,0.00,0.00,0.00,0.00,0.00,0.00,0.00,0.00,0.00,0.00,0.00,0.00,0.00,0.00,0.00,0.00,0.00,0.00,0.00,0.00,0.00,0.00,0.00,0.00,0.00,0.00,0.00,0.00,0.00,0.00,0.00,0.00,0.00,0.00,0.00,0.00,0.00,0.00,0.00,0.00,0.00,0.00,0.00,0.00,0.00,0.00,0.00,0.00,0.00,0.00,0.00,0.00,0.00,0.00,0.00,0.00,0.00,0.00,0.00,0.00,0.00,0.00,0.00,0.00,0.00,0.00,0.00,0.00,0.00,0.00,0.00,0.00,0.00,0.00,0.00,0.00,0.00,0.00,0.00,0.00,0.00,0.00,0.00,0.00,0.00,0.00,0.00,0.00,0.00,0.00,0.00,0.00,0.00,0.00,0.00,0.00,0.00,0.00,0.00,0.00,0.00,0.00,0.00,0.00,0.00,0.00,0.00,0.00,0.00,0.00,0.00,0.00,0.00,0.00,0.00,0.00,0.00,0.00,0.00,0.00,0.00,0.00,0.00,0.00,0.00,0.00,0.00,0.00,0.00,0.00,0.00,0.00,0.00,0.00,0.00,0.00,0.00,0.00,0.00,0.00,0.00,0.00,0.00,0.00,0.00,0.00,0.00,0.00,0.00,0.00,0.00,0.00,0.00,0.00,0.00,0.00,0.00,0.00,0.00,0.00,0.00,0.00,0.00,0.00,0.00,0.00,0.00,0.00,0.00,0.00,0.00,0.00,0.00,0.00,0.00,0.00,0.00,0.00,0.00,0.00,0.00,0.00,0.00,0.00,0.00,0.00,0.00,0.00,0.00,0.00,0.00,0.00,0.00,0.00,0.00,0.00,0.00,0.00,0.00,0.00,0.00,0.00,0.00,0.00,0.00,0.00,0.00,0.00,0.00,0.00,0.00,0.00,0.00,0.00,0.00,0.00,0.00,0.00,0.00,0.00,0.00,0.00,0.00,0.00,0.00,0.00,0.00,0.00,0.00,0.00,0.00,0.00,0.00,0.00,0.00,0.00,0.00,0.00,0.00,0.00,0.00,0.00,0.00,0.00,0.00,0.00,0.00,0.00,0.00,0.00,0.00,0.00,0.00,0.00,0.00,0.00,0.00,0.00,0.00,0.00,0.00,0.00,0.00,0.00,0.00,0.00,0.00,0.00,0.00,0.00,0.00,0.00,0.00,0.00,0.00,0.00,0.00,0.00,0.00,0.00,0.00,0.00,0.00,0.00,0.00,0.00,0.00,0.00,0.00,0.00,0.00,0.00,0.00,0.00,0.00,0.00,0.00,0.00,0.00,0.00,0.00,0.00,0.00,0.00,0.00,0.00,0.00,0.00,0.00,0.00,0.00,0.00,0.00,0.00,0.00,0.00,0.00,0.00,0.00,0.00,0.00,0.00,0.00,0.00,0.00,0.00,0.00,0.00,0.00,0.00,0.00,0.00,0.00,0.00,0.00,0.00,0.00,0.00,0.00,0.00,0.00,0.00,0.00,0.00,0.00,0.00,0.00,0.00,0.00,0.00,0.00,0.00,0.00,0.00,0.00,0.00,0.00,0.00,0.00,0.00,0.00,0.00,0.00,0.00,0.00,0.00,0.00,0.00,0.00,0.00,0.00,0.00,0.00,0.00,0.00,0.00,0.00,0.00,0.00,0.00,0.00,0.00,0.00,0.00,0.00,0.00,0.00,0.00,0.00,0.00,0.00,0.00,0.00,0.00,0.00,0.00,0.00,0.00,0.00,0.00,0.00,0.00,0.00,0.00,0.00,0.00,0.00,0.00,0.00,0.00,0.00,0.00,0.00,0.00,0.00,0.00,0.00,0.00,0.00,0.00,0.00,0.00,0.00,0.00,0.00,0.00,0.00,0.00,0.00,0.00,0.00,0.00,0.00,0.00,0.00,0.00,0.00,0.00,0.00,0.00,0.00,0.00,0.00,0.00,0.00,0.00,0.00,0.00,0.00,0.00,0.00,0.00,0.00,0.00,0.00,0.00,0.00,0.00,0.00,0.00,0.00,0.00,0.00,0.00,0.00,0.00,0.00,0.00,0.00,0.00,0.00,0.00,0.00,0.00,0.00,0.00,0.00,0.00,0.00,0.00,0.00,0.00,0.00,0.00,0.00,0.00,0.00,0.00,0.00,0.00,0.00,0.00,0.00,0.00,0.00,0.00,0.00,0.00,0.00,0.00,0.00,0.00,0.00,0.00,0.00,0.00,0.00,0.00,0.00,0.00,0.00,0.00,0.00,0.00,0.00,0.00,0.00,0.00,0.00,0.00,0.00,0.00,0.00,0.00,0.00,0.00,0.00,0.00,0.00,0.00,0.00,0.00,0.00,0.00,0.00,0.00,0.00,0.00,0.00,0.00,0.00,0.00,0.00,0.00,0.00,0.00,0.00,0.00,0.00,0.00,0.00,0.00,0.00,0.00,0.00,0.00,0.00,0.00,0.00,0.00,0.00,0.00,0.00,0.00,0.00,0.00,0.00,0.00,0.00,0.00,0.00,0.00,0.00,0.00,0.00,0.00,0.00,0.00,0.00,0.00,0.00,0.00,0.00,0.00,0.00,0.00,0.00,0.00,0.00,0.00,0.00,0.00,0.00,0.00,0.00,0.00,0.00,0.00,0.00,0.00,0.00,0.00,0.00,0.00,0.00,0.00,0.00,0.00,0.00,0.00,0.00,0.00,0.00,0.00,0.00,0.00,0.00,0.00,0.00,0.00,0.00,0.00,0.00,0.00,0.00,0.00,0.00,0.00,0.00,0.00,0.00,0.00,0.00,0.00,0.00,0.00,0.00,0.00,0.00,0.00,0.00,0.00,0.00,0.00,0.00,0.00,0.00,0.00,0.00,0.00,0.00,0.00,0.00,0.00,0.00,0.00,0.00,0.00,0.00,0.00,0.00,0.00,0.00,0.00,0.00,0.00,0.00,0.00,0.00,0.00,0.00,0.00,0.00,0.00,0.00,0.00,0.00,0.00,0.00,0.00,0.00,0.00,0.00,0.00,0.00,0.00,0.00,0.00,0.00,0.00,0.00,0.00,0.00,0.00,0.00,0.00,0.00,0.00,0.00,0.00,0.00,0.00,0.00,0.00,0.00,0.00,0.00,0.00,0.00,0.00,0.00,0.00,0.00,0.00,0.00,0.00,0.00,0.00,0.00,0.00,0.00,0.00,0.00,0.00,0.00,0.00,0.88,0.94,0.02,0.39,0.00,0.00,0.00,0.00,0.00,0.00,0.00,0.00,0.00,0.00,0.00,0.00,0.00,0.00,0.99,1.00,1.00,1.00,1.00,1.00,1.00,1.00,1.00,0.00,0.00,0.00,0.00,0.00,0.00,0.00,0.00,0.00,0.00,0.00,0.00,0.00,0.00,0.03,0.21,0.00,0.00,0.84,0.02,0.00,0.00,0.01,0.00,0.00,0.00,0.00,0.00,0.00,0.00,0.00,0.00,0.00,0.00,0.00,0.00,0.00,0.00,0.00,0.00,0.00,0.00,0.01,0.01,0.00,0.00,0.01,0.00,0.00,0.00,0.00,0.00],[0.00,0.00,0.00,0.00,0.00,0.00,0.00,0.00,0.00,0.00,0.00,0.00,0.00,0.00,0.00,0.00,0.00,0.00,0.00,0.00,0.00,0.00,0.00,0.00,0.00,0.00,0.00,0.00,0.00,0.00,0.00,0.00,0.00,0.00,0.00,0.00,0.00,0.00,0.00,0.00,0.00,0.00,0.00,0.00,0.00,0.00,0.00,0.00,0.00,0.00,0.00,0.00,0.00,0.00,0.00,0.00,0.00,0.00,0.00,0.00,0.00,0.00,0.00,0.00,0.00,0.00,0.00,0.00,0.00,0.00,0.00,0.00,0.00,0.00,0.00,0.00,0.00,0.00,0.00,0.00,0.00,0.00,0.00,0.00,0.00,0.00,0.00,0.00,0.00,0.00,0.00,0.00,0.00,0.00,0.00,0.00,0.00,0.00,0.00,0.00,0.00,0.00,0.00,0.00,0.00,0.00,0.00,0.00,0.00,0.00,0.00,0.00,0.00,0.00,0.00,0.00,0.00,0.00,0.00,0.00,0.00,0.00,0.00,0.00,0.00,0.00,0.00,0.00,0.00,0.00,0.00,0.00,0.00,0.00,0.00,0.00,0.00,0.00,0.00,0.00,0.00,0.00,0.00,0.00,0.00,0.00,0.00,0.00,0.00,0.00,0.00,0.00,0.00,0.00,0.00,0.00,0.00,0.00,0.00,0.00,0.00,0.00,0.00,0.00,0.00,0.00,0.00,0.00,0.00,0.00,0.00,0.00,0.00,0.00,0.00,0.00,0.00,0.00,0.00,0.00,0.00,0.00,0.00,0.00,0.00,0.00,0.00,0.00,0.00,0.00,0.00,0.00,0.00,0.00,0.00,0.00,0.00,0.00,0.00,0.00,0.00,0.00,0.00,0.00,0.00,0.00,0.00,0.00,0.00,0.00,0.00,0.00,0.00,0.00,0.00,0.00,0.00,0.00,0.00,0.00,0.00,0.00,0.00,0.00,0.00,0.00,0.00,0.00,0.00,0.00,0.00,0.00,0.00,0.00,0.00,0.00,0.00,0.00,0.00,0.00,0.00,0.00,0.00,0.00,0.00,0.00,0.00,0.00,0.00,0.00,0.00,0.00,0.00,0.00,0.00,0.00,0.00,0.00,0.00,0.00,0.00,0.00,0.00,0.00,0.00,0.00,0.00,0.00,0.00,0.00,0.00,0.00,0.00,0.00,0.00,0.00,0.00,0.00,0.00,0.00,0.00,0.00,0.00,0.00,0.00,0.00,0.00,0.00,0.00,0.00,0.00,0.00,0.00,0.00,0.00,0.00,0.00,0.00,0.00,0.00,0.00,0.00,0.00,0.00,0.00,0.00,0.00,0.00,0.00,0.00,0.00,0.00,0.00,0.00,0.00,0.00,0.00,0.00,0.00,0.00,0.00,0.00,0.00,0.00,0.00,0.00,0.00,0.00,0.00,0.00,0.00,0.00,0.00,0.00,0.00,0.00,0.00,0.00,0.00,0.00,0.00,0.00,0.00,0.00,0.00,0.00,0.00,0.00,0.00,0.00,0.00,0.00,0.00,0.00,0.00,0.00,0.00,0.00,0.00,0.00,0.00,0.00,0.00,0.00,0.00,0.00,0.00,0.00,0.00,0.00,0.00,0.00,0.00,0.00,0.00,0.00,0.00,0.00,0.00,0.00,0.00,0.00,0.00,0.00,0.00,0.00,0.00,0.00,0.00,0.00,0.00,0.00,0.00,0.00,0.00,0.00,0.00,0.00,0.00,0.00,0.00,0.00,0.00,0.00,0.00,0.00,0.00,0.00,0.00,0.00,0.00,0.00,0.00,0.00,0.00,0.00,0.00,0.00,0.00,0.00,0.00,0.00,0.00,0.00,0.00,0.00,0.00,0.00,0.00,0.00,0.00,0.00,0.00,0.00,0.00,0.00,0.00,0.00,0.00,0.00,0.00,0.00,0.00,0.00,0.00,0.00,0.00,0.00,0.00,0.00,0.00,0.00,0.00,0.00,0.00,0.00,0.00,0.00,0.00,0.00,0.00,0.00,0.00,0.00,0.00,0.00,0.00,0.00,0.00,0.00,0.00,0.00,0.00,0.00,0.00,0.00,0.00,0.00,0.00,0.00,0.00,0.00,0.00,0.00,0.00,0.00,0.00,0.00,0.00,0.00,0.00,0.00,0.00,0.00,0.00,0.00,0.00,0.00,0.00,0.00,0.00,0.00,0.00,0.00,0.00,0.00,0.00,0.00,0.00,0.00,0.00,0.00,0.00,0.00,0.00,0.00,0.00,0.00,0.00,0.00,0.00,0.00,0.00,0.00,0.00,0.00,0.00,0.00,0.00,0.00,0.00,0.00,0.00,0.00,0.00,0.00,0.00,0.00,0.00,0.00,0.00,0.00,0.00,0.00,0.00,0.00,0.00,0.00,0.00,0.00,0.00,0.00,0.00,0.00,0.00,0.00,0.00,0.00,0.00,0.00,0.00,0.00,0.00,0.00,0.00,0.00,0.00,0.00,0.00,0.00,0.00,0.00,0.00,0.00,0.00,0.00,0.00,0.00,0.00,0.00,0.00,0.00,0.00,0.00,0.00,0.00,0.00,0.00,0.00,0.00,0.00,0.00,0.00,0.00,0.00,0.00,0.00,0.00,0.00,0.00,0.00,0.00,0.00,0.00,0.00,0.00,0.00,0.00,0.00,0.00,0.00,0.00,0.00,0.00,0.00,0.00,0.00,0.00,0.00,0.00,0.00,0.00,0.00,0.00,0.00,0.00,0.00,0.00,0.00,0.00,0.00,0.00,0.00,0.00,0.00,0.00,0.00,0.00,0.00,0.00,0.00,0.00,0.00,0.00,0.00,0.00,0.00,0.00,0.00,0.00,0.00,0.00,0.00,0.00,0.00,0.00,0.00,0.00,0.00,0.00,0.00,0.00,0.00,0.00,0.00,0.00,0.00,0.00,0.00,0.00,0.00,0.00,0.00,0.00,0.00,0.00,0.00,0.00,0.00,0.00,0.00,0.00,0.00,0.00,0.00,0.00,0.00,0.00,0.00,0.00,0.00,0.00,0.00,0.00,0.00,0.00,0.00,0.00,0.00,0.00,0.00,0.00,0.00,0.00,0.00,0.00,0.00,0.00,0.00,0.00,0.00,0.00,0.00,0.00,0.00,0.00,0.00,0.00,0.00,0.00,0.00,0.00,0.00,0.00,0.00,0.00,0.00,0.00,0.00,0.00,0.00,0.00,0.00,0.00,0.00,0.00,0.00,0.00,0.00,0.00,0.00,0.00,0.00,0.00,0.00,0.00,0.00,0.00,0.00,0.00,0.00,0.00,0.00,0.00,0.00,0.00,0.00,0.00,0.00,0.00,0.00,0.00,0.00,0.00,0.00,0.00,0.00,0.00,0.00,0.00,0.00,0.00,0.00,0.00,0.00,0.00,0.00,0.00,0.00,0.00,0.00,0.00,0.00,0.00,0.00,0.00,0.00,0.00,0.00,0.00,0.00,0.00,0.00,0.00,0.00,0.00,0.00,0.00,0.00,0.00,0.00,0.00,0.00,0.00,0.00,0.00,0.00,0.00,0.00,0.00,0.00,0.00,0.00,0.00,0.00,0.00,0.00,0.00,0.00,0.00,0.00,0.00,0.00,0.00,0.00,0.00,0.00,0.00,0.00,0.00,0.00,0.00,0.00,0.00,0.00,0.00,0.00,0.00,0.00,0.00,0.00,0.00,0.00,0.00,0.00,0.00,0.00,0.00,0.00,0.00,0.00,0.00,0.00,0.00,0.00,0.00,0.00,0.00,0.00,0.00,0.00,0.00,0.00,0.00,0.00,0.00,0.00,0.00,0.00,0.00,0.00,0.00,0.00,0.00,0.00,0.00,0.00,0.00,0.00,0.00,0.00,0.00,0.00,0.00,0.00,0.00,0.00,0.00,0.00,0.00,0.00,0.00,0.00,0.00,0.00,0.00,0.00,0.00,0.00,0.00,0.00,0.00,0.00,0.00,0.00,0.00,0.00,0.00,0.00,0.00,0.00,0.00,0.00,0.00,0.00,0.00,0.00,0.00,0.00,0.00,0.00,0.00,0.00,0.00,0.00,0.00,0.00,0.00,0.00,0.00,0.00,0.00,0.00,0.00,0.00,0.00,0.00,0.00,0.00,0.00,0.00,0.00,0.00,0.00,0.00,0.00,0.00,0.00,0.00,0.00,0.00,0.00,0.00,0.00,0.00,0.00,0.00,0.00,0.00,0.00,0.00,0.00,0.00,0.00,0.00,0.00,0.00,0.00,0.00,0.00,0.00,0.00,0.00,0.00,0.00,0.00,0.00,0.00,0.00,0.00,0.00,0.00,0.00,0.00,0.00,0.00,0.00,0.00,0.00,0.00,0.00,0.00,0.00,0.00,0.00,0.00,0.00,0.00,0.00,0.00,0.00,0.00,0.00,0.00,0.00,0.00,0.00,0.00,0.00,0.00,0.00,0.00,0.00,0.00,0.00,0.00,0.00,0.00,0.00,0.00,0.00,0.00,0.00,0.00,0.00,0.00,0.00,0.00,0.00,0.00,0.00,0.00,0.00,0.00,1.00,0.00,0.00,1.00,0.93,0.00,0.00,0.34,0.00,0.00,0.00,0.00,0.00,0.00,0.00,0.00,0.00,0.00,0.00,0.01,0.00,0.00,0.00,0.00,0.00,0.00,0.00,0.00,0.00,0.00,0.00,0.00,0.00,0.00,0.00,0.00,0.00,0.00,0.00,0.00,0.00,0.00,0.00,0.00,0.00,0.00,0.00,0.00,0.00,0.00,0.00,0.00,0.00,0.00,0.00,0.00,0.00,0.00,0.00,0.00,0.00,0.00,0.00,0.00,0.00,0.00,0.00,0.00,0.00,0.00,0.00,0.00,0.00,0.00,0.00,0.00,0.00,0.00,0.00,0.00,0.00,0.00,0.00,0.00,0.00,0.00,0.00,0.00,0.00,0.00,0.00,0.00,0.00,0.00,0.00,0.00,0.00,0.00,0.00,0.00,0.00,0.00,0.00,0.00,0.00,0.00,0.00,0.00,0.00,0.00,0.00,0.00,0.00,0.00,0.00,0.00,0.00,0.00,0.00,0.00,1.00,1.00,1.00,1.00,1.00,1.00,1.00,1.00,1.00,0.00,0.00,0.00,0.00,0.00,0.00,0.00,0.00,0.00,0.00,0.71,0.00,0.00,0.09,0.90,0.00,0.00,0.10,0.01,0.00,0.00,0.00,0.00,0.00,0.00,0.00,0.00,0.00,0.00,0.00,0.00,0.00,0.00,0.00,0.00,0.00,0.00,0.00,0.00,0.00,0.00,0.00,0.00,0.00,0.00,0.00,0.00,0.00,0.00,0.00,0.00],[0.00,0.00,0.00,0.00,0.00,0.00,0.00,0.00,0.00,0.00,0.00,0.00,0.00,0.00,0.00,0.00,0.00,0.00,0.00,0.00,0.00,0.00,0.00,0.00,0.00,0.00,0.00,0.00,0.00,0.00,0.00,0.00,0.00,0.00,0.00,0.00,0.00,0.00,0.00,0.00,0.00,0.00,0.00,0.00,0.00,0.00,0.00,0.00,0.00,0.00,0.00,0.00,0.00,0.00,0.00,0.00,0.00,0.00,0.00,0.00,0.00,0.00,0.00,0.00,0.00,0.00,0.00,0.00,0.00,0.00,0.00,0.00,0.00,0.00,0.00,0.00,0.00,0.00,0.00,0.00,0.00,0.00,0.00,0.00,0.00,0.00,0.00,0.00,0.00,0.00,0.00,0.00,0.00,0.00,0.00,0.00,0.00,0.00,0.00,0.00,0.00,0.00,0.00,0.00,0.00,0.00,0.00,0.00,0.00,0.00,0.00,0.00,0.00,0.00,0.00,0.00,0.00,0.00,0.00,0.00,0.00,0.00,0.00,0.00,0.00,0.00,0.00,0.00,0.00,0.00,0.00,0.00,0.00,0.00,0.00,0.00,0.00,0.00,0.00,0.00,0.00,0.00,0.00,0.00,0.00,0.00,0.00,0.00,0.00,0.00,0.00,0.00,0.00,0.00,0.00,0.00,0.00,0.00,0.00,0.00,0.00,0.00,0.00,0.00,0.00,0.00,0.00,0.00,0.00,0.00,0.00,0.00,0.00,0.00,0.00,0.00,0.00,0.00,0.00,0.00,0.00,0.00,0.00,0.00,0.00,0.00,0.00,0.00,0.00,0.00,0.00,0.00,0.00,0.00,0.00,0.00,0.00,0.00,0.00,0.00,0.00,0.00,0.00,0.00,0.00,0.00,0.00,0.00,0.00,0.00,0.00,0.00,0.00,0.00,0.00,0.00,0.00,0.00,0.00,0.00,0.00,0.00,0.00,0.00,0.00,0.00,0.00,0.00,0.00,0.00,0.00,0.00,0.00,0.00,0.00,0.00,0.00,0.00,0.00,0.00,0.00,0.00,0.00,0.00,0.00,0.00,0.00,0.00,0.00,0.00,0.00,0.00,0.00,0.00,0.00,0.00,0.00,0.00,0.00,0.00,0.00,0.00,0.00,0.00,0.00,0.00,0.00,0.00,0.00,0.00,0.00,0.00,0.00,0.00,0.00,0.00,0.00,0.00,0.00,0.00,0.00,0.00,0.00,0.00,0.00,0.00,0.00,0.00,0.00,0.00,0.00,0.00,0.00,0.00,0.00,0.00,0.00,0.00,0.00,0.00,0.00,0.00,0.00,0.00,0.00,0.00,0.00,0.00,0.00,0.00,0.00,0.00,0.00,0.00,0.00,0.00,0.00,0.00,0.00,0.00,0.00,0.00,0.00,0.00,0.00,0.00,0.00,0.00,0.00,0.00,0.00,0.00,0.00,0.00,0.00,0.00,0.00,0.00,0.00,0.00,0.00,0.00,0.00,0.00,0.00,0.00,0.00,0.00,0.00,0.00,0.00,0.00,0.00,0.00,0.00,0.00,0.00,0.00,0.00,0.00,0.00,0.00,0.00,0.00,0.00,0.00,0.00,0.00,0.00,0.00,0.00,0.00,0.00,0.00,0.00,0.00,0.00,0.00,0.00,0.00,0.00,0.00,0.00,0.00,0.00,0.00,0.00,0.00,0.00,0.00,0.00,0.00,0.00,0.00,0.00,0.00,0.00,0.00,0.00,0.00,0.00,0.00,0.00,0.00,0.00,0.00,0.00,0.00,0.00,0.00,0.00,0.00,0.00,0.00,0.00,0.00,0.00,0.00,0.00,0.00,0.00,0.00,0.00,0.00,0.00,0.00,0.00,0.00,0.00,0.00,0.00,0.00,0.00,0.00,0.00,0.00,0.00,0.00,0.00,0.00,0.00,0.00,0.00,0.00,0.00,0.00,0.00,0.00,0.00,0.00,0.00,0.00,0.00,0.00,0.00,0.00,0.00,0.00,0.00,0.00,0.00,0.00,0.00,0.00,0.00,0.00,0.00,0.00,0.00,0.00,0.00,0.00,0.00,0.00,0.00,0.00,0.00,0.00,0.00,0.00,0.00,0.00,0.00,0.00,0.00,0.00,0.00,0.00,0.00,0.00,0.00,0.00,0.00,0.00,0.00,0.00,0.00,0.00,0.00,0.00,0.00,0.00,0.00,0.00,0.00,0.00,0.00,0.00,0.00,0.00,0.00,0.00,0.00,0.00,0.00,0.00,0.00,0.00,0.00,0.00,0.00,0.00,0.00,0.00,0.00,0.00,0.00,0.00,0.00,0.00,0.00,0.00,0.00,0.00,0.00,0.00,0.00,0.00,0.00,0.00,0.00,0.00,0.00,0.00,0.00,0.00,0.00,0.00,0.00,0.00,0.00,0.00,0.00,0.00,0.00,0.00,0.00,0.00,0.00,0.00,0.00,0.00,0.00,0.00,0.00,0.00,0.00,0.00,0.00,0.00,0.00,0.00,0.00,0.00,0.00,0.00,0.00,0.00,0.00,0.00,0.00,0.00,0.00,0.00,0.00,0.00,0.00,0.00,0.00,0.00,0.00,0.00,0.00,0.00,0.00,0.00,0.00,0.00,0.00,0.00,0.00,0.00,0.00,0.00,0.00,0.00,0.00,0.00,0.00,0.00,0.00,0.00,0.00,0.00,0.00,0.00,0.00,0.00,0.00,0.00,0.00,0.00,0.00,0.00,0.00,0.00,0.00,0.00,0.00,0.00,0.00,0.00,0.00,0.00,0.00,0.00,0.00,0.00,0.00,0.00,0.00,0.00,0.00,0.00,0.00,0.00,0.00,0.00,0.00,0.00,0.00,0.00,0.00,0.00,0.00,0.00,0.00,0.00,0.00,0.00,0.00,0.00,0.00,0.00,0.00,0.00,0.00,0.00,0.00,0.00,0.00,0.00,0.00,0.00,0.00,0.00,0.00,0.00,0.00,0.00,0.00,0.00,0.00,0.00,0.00,0.00,0.00,0.00,0.00,0.00,0.00,0.00,0.00,0.00,0.00,0.00,0.00,0.00,0.00,0.00,0.00,0.00,0.00,0.00,0.00,0.00,0.00,0.00,0.00,0.00,0.00,0.00,0.00,0.00,0.00,0.00,0.00,0.00,0.00,0.00,0.00,0.00,0.00,0.00,0.00,0.00,0.00,0.00,0.00,0.00,0.00,0.00,0.00,0.00,0.00,0.00,0.00,0.00,0.00,0.00,0.00,0.00,0.00,0.00,0.00,0.00,0.00,0.00,0.00,0.00,0.00,0.00,0.00,0.00,0.00,0.00,0.00,0.00,0.00,0.00,0.00,0.00,0.00,0.00,0.00,0.00,0.00,0.00,0.00,0.00,0.00,0.00,0.00,0.00,0.00,0.00,0.00,0.00,0.00,0.00,0.00,0.00,0.00,0.00,0.00,0.00,0.00,0.00,0.00,0.00,0.00,0.00,0.00,0.00,0.00,0.00,0.00,0.00,0.00,0.00,0.00,0.00,0.00,0.00,0.00,0.00,0.00,0.00,0.00,0.00,0.00,0.00,0.00,0.00,0.00,0.00,0.00,0.00,0.00,0.00,0.00,0.00,0.00,0.00,0.00,0.00,0.00,0.00,0.00,0.00,0.00,0.00,0.00,0.00,0.00,0.00,0.00,0.00,0.00,0.00,0.00,0.00,0.00,0.00,0.00,0.00,0.00,0.00,0.00,0.00,0.00,0.00,0.00,0.00,0.00,0.00,0.00,0.00,0.00,0.00,0.00,0.00,0.00,0.00,0.00,0.00,0.00,0.00,0.00,0.00,0.00,0.00,0.00,0.00,0.00,0.00,0.00,0.00,0.00,0.00,0.00,0.00,0.00,0.00,0.00,0.00,0.00,0.00,0.00,0.00,0.00,0.00,0.00,0.00,0.00,0.00,0.00,0.00,0.00,0.00,0.00,0.00,0.00,0.00,0.00,0.00,0.00,0.00,0.00,0.00,0.00,0.00,0.00,0.00,0.00,0.00,0.00,0.00,0.00,0.00,0.00,0.00,0.00,0.00,0.00,0.00,0.00,0.00,0.00,0.00,0.00,0.00,0.00,0.00,0.00,0.00,0.00,0.00,0.00,0.00,0.00,0.00,0.00,0.00,0.00,0.00,0.00,0.00,0.00,0.00,0.00,0.00,0.00,0.00,0.00,0.00,0.00,0.00,0.00,0.00,0.00,0.00,0.00,0.00,0.00,0.00,0.00,0.00,0.00,0.00,0.00,0.00,0.00,0.00,0.00,0.00,0.00,0.00,0.00,0.00,0.00,0.00,0.00,0.00,0.00,0.00,0.00,0.00,0.00,0.00,0.00,0.00,0.00,0.00,0.00,0.00,0.00,0.00,0.00,0.00,0.00,0.00,0.00,0.00,0.00,0.00,0.00,0.00,0.00,0.00,0.00,0.00,0.00,0.00,0.00,0.00,0.00,0.00,0.00,0.00,0.00,0.00,0.00,0.00,0.00,0.00,0.00,0.00,0.00,0.00,0.00,0.00,0.00,0.00,0.00,0.00,0.00,1.00,0.01,0.00,0.00,1.00,0.00,0.00,0.00,0.00,0.00,0.00,0.00,0.99,0.00,0.00,1.00,0.99,0.00,0.00,0.16,0.00,0.00,0.00,0.00,0.00,0.00,0.00,0.00,0.00,0.00,0.00,0.00,0.00,0.00,0.00,0.00,0.00,0.00,0.00,0.00,0.00,0.00,0.00,0.00,0.00,0.00,0.00,0.00,0.00,0.00,0.00,0.00,0.00,0.00,0.00,0.00,0.00,0.00,0.00,0.00,0.00,0.00,0.00,0.00,0.00,0.00,0.00,0.00,0.00,0.00,0.00,0.00,0.00,0.00,0.00,0.00,0.00,0.00,0.00,0.00,0.00,0.00,0.00,0.00,0.00,0.00,0.00,0.00,0.00,0.00,0.00,0.00,0.00,0.00,0.00,0.00,0.00,0.00,0.00,0.00,0.00,0.00,0.00,0.00,0.00,0.00,0.00,0.00,0.00,0.00,0.00,0.00,0.00,0.00,0.00,0.00,0.00,0.00,1.00,1.00,1.00,1.00,1.00,1.00,1.00,1.00,1.00,0.00,0.00,0.00,0.00,0.00,0.00,0.00,0.00,0.00,0.00,0.00,0.00,0.00,0.00,0.00,0.00,0.00,0.00,0.00,0.00,0.00,0.00,0.00,0.00,0.00,0.00,0.00,0.00,0.00,0.00,0.00,0.00,0.00,0.00,0.00,0.00,0.00,0.00,0.00,0.00,0.00,0.00,0.00,0.00,0.00,0.00,0.00,0.00,0.00,0.00],[0.00,0.00,0.00,0.00,0.00,0.00,0.00,0.00,0.00,0.00,0.00,0.00,0.00,0.00,0.00,0.00,0.00,0.00,0.00,0.00,0.00,0.00,0.00,0.00,0.00,0.00,0.00,0.00,0.00,0.00,0.00,0.00,0.00,0.00,0.00,0.00,0.00,0.00,0.00,0.00,0.00,0.00,0.00,0.00,0.00,0.00,0.00,0.00,0.00,0.00,0.00,0.00,0.00,0.00,0.00,0.00,0.00,0.00,0.00,0.00,0.00,0.00,0.00,0.00,0.00,0.00,0.00,0.00,0.00,0.00,0.00,0.00,0.00,0.00,0.00,0.00,0.00,0.00,0.00,0.00,0.00,0.00,0.00,0.00,0.00,0.00,0.00,0.00,0.00,0.00,0.00,0.00,0.00,0.00,0.00,0.00,0.00,0.00,0.00,0.00,0.00,0.00,0.00,0.00,0.00,0.00,0.00,0.00,0.00,0.00,0.00,0.00,0.00,0.00,0.00,0.00,0.00,0.01,0.00,0.00,0.00,0.00,0.00,0.00,0.00,0.00,0.00,0.00,0.00,0.00,0.00,0.00,0.00,0.00,0.00,0.00,0.00,0.00,0.00,0.00,0.00,0.00,0.00,0.00,0.00,0.00,0.00,0.00,0.00,0.00,0.00,0.00,0.00,0.00,0.00,0.00,0.00,0.00,0.00,0.00,0.00,0.00,0.00,0.00,0.00,0.00,0.00,0.00,0.00,0.00,0.00,0.00,0.00,0.00,0.00,0.00,0.00,0.00,0.00,0.00,0.00,0.00,0.00,0.00,0.00,0.00,0.00,0.00,0.00,0.00,0.00,0.00,0.00,0.00,0.00,0.00,0.00,0.00,0.00,0.00,0.00,0.00,0.00,0.00,0.00,0.00,0.00,0.00,0.00,0.00,0.00,0.00,0.00,0.00,0.00,0.00,0.00,0.00,0.00,0.00,0.00,0.00,0.00,0.00,0.00,0.00,0.00,0.00,0.00,0.00,0.00,0.00,0.00,0.00,0.00,0.00,0.00,0.00,0.00,0.00,0.00,0.00,0.00,0.00,0.00,0.00,0.00,0.00,0.00,0.00,0.00,0.00,0.00,0.00,0.00,0.00,0.00,0.00,0.00,0.00,0.00,0.00,0.00,0.00,0.00,0.00,0.00,0.00,0.00,0.00,0.00,0.00,0.00,0.00,0.00,0.00,0.00,0.00,0.00,0.00,0.00,0.00,0.00,0.00,0.00,0.00,0.00,0.00,0.00,0.00,0.00,0.00,0.00,0.00,0.00,0.00,0.00,0.00,0.00,0.00,0.00,0.00,0.00,0.00,0.00,0.00,0.00,0.00,0.00,0.00,0.00,0.00,0.00,0.00,0.00,0.00,0.00,0.00,0.00,0.00,0.00,0.00,0.00,0.00,0.00,0.00,0.00,0.00,0.00,0.00,0.00,0.00,0.00,0.00,0.00,0.00,0.00,0.00,0.00,0.00,0.00,0.00,0.00,0.00,0.00,0.00,0.00,0.00,0.00,0.00,0.00,0.00,0.00,0.00,0.00,0.00,0.00,0.00,0.00,0.00,0.00,0.00,0.00,0.00,0.00,0.00,0.00,0.00,0.00,0.00,0.00,0.00,0.00,0.00,0.00,0.00,0.00,0.00,0.00,0.00,0.00,0.00,0.00,0.00,0.00,0.00,0.00,0.00,0.00,0.00,0.00,0.00,0.00,0.00,0.00,0.00,0.00,0.00,0.00,0.00,0.00,0.00,0.00,0.00,0.00,0.00,0.00,0.00,0.00,0.00,0.00,0.00,0.00,0.00,0.00,0.00,0.00,0.00,0.00,0.00,0.00,0.00,0.00,0.00,0.00,0.00,0.00,0.00,0.00,0.00,0.00,0.00,0.00,0.00,0.00,0.00,0.00,0.00,0.00,0.00,0.00,0.00,0.00,0.00,0.00,0.00,0.00,0.00,0.00,0.00,0.00,0.00,0.00,0.00,0.00,0.00,0.00,0.00,0.00,0.00,0.00,0.00,0.00,0.00,0.00,0.00,0.00,0.00,0.00,0.00,0.00,0.00,0.00,0.00,0.00,0.00,0.00,0.00,0.00,0.00,0.00,0.00,0.00,0.00,0.00,0.00,0.00,0.00,0.00,0.00,0.00,0.00,0.00,0.00,0.00,0.00,0.00,0.00,0.00,0.00,0.00,0.00,0.00,0.00,0.00,0.00,0.00,0.00,0.00,0.00,0.00,0.00,0.00,0.00,0.00,0.00,0.00,0.00,0.00,0.00,0.00,0.00,0.00,0.00,0.00,0.00,0.00,0.00,0.00,0.00,0.00,0.00,0.00,0.00,0.00,0.00,0.00,0.00,0.00,0.00,0.00,0.00,0.00,0.00,0.00,0.00,0.00,0.00,0.00,0.00,0.00,0.00,0.00,0.00,0.00,0.00,0.00,0.00,0.00,0.00,0.00,0.00,0.00,0.00,0.00,0.00,0.00,0.00,0.00,0.00,0.00,0.00,0.00,0.00,0.00,0.00,0.00,0.00,0.00,0.00,0.00,0.00,0.00,0.00,0.00,0.00,0.00,0.00,0.00,0.00,0.00,0.00,0.00,0.00,0.00,0.00,0.00,0.00,0.00,0.00,0.00,0.00,0.00,0.00,0.00,0.00,0.00,0.00,0.00,0.00,0.00,0.00,0.00,0.00,0.00,0.00,0.00,0.00,0.00,0.00,0.00,0.00,0.00,0.00,0.00,0.00,0.00,0.00,0.00,0.00,0.00,0.00,0.00,0.00,0.00,0.00,0.00,0.00,0.00,0.00,0.00,0.00,0.00,0.00,0.00,0.00,0.00,0.00,0.00,0.00,0.00,0.00,0.00,0.00,0.00,0.00,0.00,0.00,0.00,0.00,0.00,0.00,0.00,0.00,0.00,0.00,0.00,0.00,0.00,0.00,0.00,0.00,0.00,0.00,0.00,0.00,0.00,0.00,0.00,0.00,0.00,0.00,0.00,0.00,0.00,0.00,0.00,0.00,0.00,0.00,0.00,0.00,0.00,0.00,0.00,0.00,0.00,0.00,0.00,0.00,0.00,0.00,0.00,0.00,0.00,0.00,0.00,0.00,0.00,0.00,0.00,0.00,0.00,0.00,0.00,0.00,0.00,0.00,0.00,0.00,0.00,0.00,0.00,0.00,0.00,0.00,0.00,0.00,0.00,0.00,0.00,0.00,0.00,0.00,0.00,0.00,0.00,0.00,0.00,0.00,0.00,0.00,0.00,0.00,0.00,0.00,0.00,0.00,0.00,0.00,0.00,0.00,0.00,0.00,0.00,0.00,0.00,0.00,0.00,0.00,0.00,0.00,0.00,0.00,0.00,0.00,0.00,0.00,0.00,0.00,0.00,0.00,0.00,0.00,0.00,0.00,0.00,0.00,0.00,0.00,0.00,0.00,0.00,0.00,0.00,0.00,0.00,0.00,0.00,0.00,0.00,0.00,0.00,0.00,0.00,0.00,0.00,0.00,0.00,0.00,0.00,0.00,0.00,0.00,0.00,0.00,0.00,0.00,0.00,0.00,0.00,0.00,0.00,0.00,0.00,0.00,0.00,0.00,0.00,0.00,0.00,0.00,0.00,0.00,0.00,0.00,0.00,0.00,0.00,0.00,0.00,0.00,0.00,0.00,0.00,0.00,0.00,0.00,0.00,0.00,0.00,0.00,0.00,0.00,0.00,0.00,0.00,0.00,0.00,0.00,0.00,0.00,0.00,0.00,0.00,0.00,0.00,0.00,0.00,0.00,0.00,0.00,0.00,0.00,0.00,0.00,0.00,0.00,0.00,0.00,0.00,0.00,0.00,0.00,0.00,0.00,0.00,0.00,0.00,0.00,0.00,0.00,0.00,0.00,0.00,0.00,0.00,0.00,0.00,0.00,0.00,0.00,0.00,0.00,0.00,0.00,0.00,0.00,0.00,0.00,0.00,0.00,0.00,0.00,0.00,0.00,0.00,0.00,0.00,0.00,0.00,0.00,0.00,0.00,0.00,0.00,0.00,0.00,0.00,0.00,0.00,0.00,0.00,0.00,0.00,0.00,0.00,0.00,0.00,0.00,0.00,0.00,0.00,0.00,0.00,0.00,0.00,0.00,0.00,0.00,0.00,0.00,0.00,0.00,0.00,0.00,0.00,0.00,0.00,0.00,0.00,0.00,0.00,0.00,0.00,0.00,0.00,0.00,0.00,0.00,0.00,0.00,0.00,0.00,0.00,0.00,0.00,0.00,0.00,0.00,0.00,0.00,0.00,0.00,0.00,0.00,0.00,0.00,0.00,0.00,0.00,0.00,0.00,0.00,0.00,0.00,0.00,0.00,0.00,0.00,0.00,0.00,0.00,0.00,0.00,0.00,0.00,0.00,0.00,0.00,0.00,0.00,0.00,0.00,0.00,0.00,0.00,0.00,0.00,0.00,0.00,0.00,0.00,0.00,0.00,0.00,0.00,0.00,0.00,0.00,0.00,0.00,0.00,0.00,0.00,0.00,0.00,0.00,0.00,0.00,0.00,0.00,0.00,0.00,0.00,0.00,0.00,0.00,0.00,0.00,0.00,0.00,0.00,0.00,0.00,0.00,0.00,0.00,0.00,1.00,0.00,0.00,0.00,0.00,0.00,0.00,0.00,0.00,0.00,0.00,0.00,0.00,0.00,0.00,0.00,0.00,0.00,0.00,0.00,0.00,0.00,0.00,0.00,0.00,0.00,0.00,0.00,0.00,0.00,0.00,0.00,0.00,0.00,0.00,0.00,0.00,0.00,0.00,0.00,0.00,0.00,0.00,0.00,0.00,0.00,0.00,0.00,0.00,0.00,0.00,0.00,0.00,0.00,0.00,0.00,0.00,0.00,0.00,0.00,0.00,0.00,0.00,0.00,0.00,0.00,0.00,0.00,0.00,0.00,0.00,0.00,0.00,0.00,0.00,0.00,0.00,0.00,0.00,0.00,0.70,0.01,0.06,0.61,0.01,0.01,0.97,0.90,0.01,0.00,0.00,0.00,0.00,0.00,0.00,0.00,0.00,0.00,0.00,0.00,0.00,0.00,0.00,0.00,0.00,0.00,0.00,1.00,1.00,1.00,1.00,1.00,1.00,1.00,1.00,0.99,0.00,0.00,0.00,0.00,0.00,0.00,0.00,0.00,0.00,0.00,0.00,0.00,0.00,0.00,0.00,0.00,0.00,0.00,0.00,0.00,0.00,0.00,0.00,0.00,0.00,0.00,0.00,0.00,0.00,0.00,0.00,0.00,0.00,0.00,0.00,0.00,0.00,0.00,0.00,0.00,0.01,0.00,0.00,0.00,0.00,0.00,0.00,0.00,0.00],[0.00,0.00,0.00,0.00,0.00,0.00,0.00,0.00,0.00,0.00,0.00,0.00,0.00,0.00,0.00,0.00,0.00,0.00,0.00,0.00,0.00,0.00,0.00,0.00,0.00,0.00,0.00,0.00,0.00,0.00,0.00,0.00,0.00,0.00,0.00,0.00,0.00,0.00,0.00,0.00,0.00,0.00,0.00,0.00,0.00,0.00,0.00,0.00,0.00,0.00,0.00,0.00,0.00,0.00,0.00,0.00,0.00,0.00,0.00,0.00,0.00,0.00,0.00,0.00,0.00,0.00,0.00,0.00,0.00,0.00,0.00,0.00,0.00,0.00,0.00,0.00,0.00,0.00,0.00,0.00,0.00,0.00,0.00,0.00,0.00,0.00,0.00,0.00,0.00,0.00,0.00,0.00,0.00,0.00,0.00,0.00,0.00,0.00,0.00,0.00,0.00,0.00,0.00,0.00,0.00,0.00,0.00,0.00,0.00,0.00,0.00,0.00,0.00,0.00,0.00,0.00,0.00,0.00,0.00,0.00,0.00,0.00,0.00,0.00,0.00,0.00,0.00,0.00,0.00,0.00,0.00,0.00,0.00,0.00,0.00,0.00,0.00,0.00,0.00,0.00,0.00,0.00,0.00,0.00,0.00,0.00,0.00,0.00,0.00,0.00,0.00,0.00,0.00,0.00,0.00,0.00,0.00,0.00,0.00,0.00,0.00,0.00,0.00,0.00,0.00,0.00,0.00,0.00,0.00,0.00,0.00,0.00,0.00,0.00,0.00,0.00,0.00,0.00,0.00,0.00,0.00,0.00,0.00,0.00,0.00,0.00,0.00,0.00,0.00,0.00,0.00,0.00,0.00,0.00,0.00,0.00,0.00,0.00,0.00,0.00,0.00,0.00,0.00,0.00,0.00,0.00,0.00,0.00,0.00,0.00,0.00,0.00,0.00,0.00,0.00,0.00,0.00,0.00,0.00,0.00,0.00,0.00,0.00,0.00,0.00,0.00,0.00,0.00,0.00,0.00,0.00,0.00,0.00,0.00,0.00,0.00,0.00,0.00,0.00,0.00,0.00,0.00,0.00,0.00,0.00,0.00,0.00,0.00,0.00,0.00,0.00,0.00,0.00,0.00,0.00,0.00,0.00,0.00,0.00,0.00,0.00,0.00,0.00,0.00,0.00,0.00,0.00,0.00,0.00,0.00,0.00,0.00,0.00,0.00,0.00,0.00,0.00,0.00,0.00,0.00,0.00,0.00,0.00,0.00,0.00,0.00,0.00,0.00,0.00,0.00,0.00,0.00,0.00,0.00,0.00,0.00,0.00,0.00,0.00,0.00,0.00,0.00,0.00,0.00,0.00,0.00,0.00,0.00,0.00,0.00,0.00,0.00,0.00,0.00,0.00,0.00,0.00,0.00,0.00,0.00,0.00,0.00,0.00,0.00,0.00,0.00,0.00,0.00,0.00,0.00,0.00,0.00,0.00,0.00,0.00,0.00,0.00,0.00,0.00,0.00,0.00,0.00,0.00,0.00,0.00,0.00,0.00,0.00,0.00,0.00,0.00,0.00,0.00,0.00,0.00,0.00,0.00,0.00,0.00,0.00,0.00,0.00,0.00,0.00,0.00,0.00,0.00,0.00,0.00,0.00,0.00,0.00,0.00,0.00,0.00,0.00,0.00,0.00,0.00,0.00,0.00,0.00,0.00,0.00,0.00,0.00,0.00,0.00,0.00,0.00,0.00,0.00,0.00,0.00,0.00,0.00,0.00,0.00,0.00,0.00,0.00,0.00,0.00,0.00,0.00,0.00,0.00,0.00,0.00,0.00,0.00,0.00,0.00,0.00,0.00,0.00,0.00,0.00,0.00,0.00,0.00,0.00,0.00,0.00,0.00,0.00,0.00,0.00,0.00,0.00,0.00,0.00,0.00,0.00,0.00,0.00,0.00,0.00,0.00,0.00,0.00,0.00,0.00,0.00,0.00,0.00,0.00,0.00,0.00,0.00,0.00,0.00,0.00,0.00,0.00,0.00,0.00,0.00,0.00,0.00,0.00,0.00,0.00,0.00,0.00,0.00,0.00,0.00,0.00,0.00,0.00,0.00,0.00,0.00,0.00,0.00,0.00,0.00,0.00,0.00,0.00,0.00,0.00,0.00,0.00,0.00,0.00,0.00,0.00,0.00,0.00,0.00,0.00,0.00,0.00,0.00,0.00,0.00,0.00,0.00,0.00,0.00,0.00,0.00,0.00,0.00,0.00,0.00,0.00,0.00,0.00,0.00,0.00,0.00,0.00,0.00,0.00,0.00,0.00,0.00,0.00,0.00,0.00,0.00,0.00,0.00,0.00,0.00,0.00,0.00,0.00,0.00,0.00,0.00,0.00,0.00,0.00,0.00,0.00,0.00,0.00,0.00,0.00,0.00,0.00,0.00,0.00,0.00,0.00,0.00,0.00,0.00,0.00,0.00,0.00,0.00,0.00,0.00,0.00,0.00,0.00,0.00,0.00,0.00,0.00,0.00,0.00,0.00,0.00,0.00,0.00,0.00,0.00,0.00,0.00,0.00,0.00,0.00,0.00,0.00,0.00,0.00,0.00,0.00,0.00,0.00,0.00,0.00,0.00,0.00,0.00,0.00,0.00,0.00,0.00,0.00,0.00,0.00,0.00,0.00,0.00,0.00,0.00,0.00,0.00,0.00,0.00,0.00,0.00,0.00,0.00,0.00,0.00,0.00,0.00,0.00,0.00,0.00,0.00,0.00,0.00,0.00,0.00,0.00,0.00,0.00,0.00,0.00,0.00,0.00,0.00,0.00,0.00,0.00,0.00,0.00,0.00,0.00,0.00,0.00,0.00,0.00,0.00,0.00,0.00,0.00,0.00,0.00,0.00,0.00,0.00,0.00,0.00,0.00,0.00,0.00,0.00,0.00,0.00,0.00,0.00,0.00,0.00,0.00,0.00,0.00,0.00,0.00,0.00,0.00,0.00,0.00,0.00,0.00,0.00,0.00,0.00,0.00,0.00,0.00,0.00,0.00,0.00,0.00,0.00,0.00,0.00,0.00,0.00,0.00,0.00,0.00,0.00,0.00,0.00,0.00,0.00,0.00,0.00,0.00,0.00,0.00,0.00,0.00,0.00,0.00,0.00,0.00,0.00,0.00,0.00,0.00,0.00,0.00,0.00,0.00,0.00,0.00,0.00,0.00,0.00,0.00,0.00,0.00,0.00,0.00,0.00,0.00,0.00,0.00,0.00,0.00,0.00,0.00,0.00,0.00,0.00,0.00,0.00,0.00,0.00,0.00,0.00,0.00,0.00,0.00,0.00,0.00,0.00,0.00,0.00,0.00,0.00,0.00,0.00,0.00,0.00,0.00,0.00,0.00,0.00,0.00,0.00,0.00,0.00,0.00,0.00,0.00,0.00,0.00,0.00,0.00,0.00,0.00,0.00,0.00,0.00,0.00,0.00,0.00,0.00,0.00,0.00,0.00,0.00,0.00,0.00,0.00,0.00,0.00,0.00,0.00,0.00,0.00,0.00,0.00,0.00,0.00,0.00,0.00,0.00,0.00,0.00,0.00,0.00,0.00,0.00,0.00,0.00,0.00,0.00,0.00,0.00,0.00,0.00,0.00,0.00,0.00,0.00,0.00,0.00,0.00,0.00,0.00,0.00,0.00,0.00,0.00,0.00,0.00,0.00,0.00,0.00,0.00,0.00,0.00,0.00,0.00,0.00,0.00,0.00,0.00,0.00,0.00,0.00,0.00,0.00,0.00,0.00,0.00,0.00,0.00,0.00,0.00,0.00,0.00,0.00,0.00,0.00,0.00,0.00,0.00,0.00,0.00,0.00,0.00,0.00,0.00,0.00,0.00,0.00,0.00,0.00,0.00,0.00,0.00,0.00,0.00,0.00,0.00,0.00,0.00,0.00,0.00,0.00,0.00,0.00,0.00,0.00,0.00,0.00,0.00,0.00,0.00,0.00,0.00,0.00,0.00,0.00,0.00,0.00,0.00,0.00,0.00,0.00,0.00,0.00,0.00,0.00,0.00,0.00,0.00,0.00,0.00,0.00,0.00,0.00,0.00,0.00,0.00,0.00,0.00,0.00,0.00,0.00,0.00,0.00,0.00,0.00,0.00,0.00,0.00,0.00,0.00,0.00,0.00,0.00,0.00,0.00,0.00,0.00,0.00,0.00,0.00,0.00,0.00,0.00,0.00,0.00,0.00,0.00,0.00,0.00,0.00,0.00,0.00,0.00,0.00,0.00,0.00,0.00,0.00,0.00,0.00,0.00,0.00,0.00,0.00,0.00,0.00,0.00,0.00,0.00,0.00,0.00,0.00,0.00,0.00,0.00,0.00,0.00,0.00,0.00,0.00,0.00,0.00,0.00,0.00,0.00,0.00,0.00,0.00,0.00,0.00,0.00,0.00,0.00,0.00,0.00,0.00,0.00,0.00,0.00,0.00,0.00,0.00,0.00,0.00,0.00,0.00,0.00,0.00,0.00,0.00,0.00,0.00,0.00,0.00,0.00,0.00,0.00,0.00,0.00,0.00,0.00,0.00,0.00,0.00,0.00,0.00,0.00,0.00,0.00,0.00,0.00,0.00,0.00,0.00,0.00,0.00,0.00,0.00,0.00,0.00,0.00,0.00,0.00,0.00,0.00,0.00,0.00,0.00,0.00,0.00,0.00,0.00,0.00,0.00,0.00,0.00,0.00,0.00,0.00,0.00,0.00,0.00,0.00,0.00,0.00,0.00,0.00,0.00,0.00,0.00,0.00,0.00,0.00,0.00,0.00,0.00,0.00,0.00,0.00,0.00,0.00,0.00,0.00,0.00,0.00,0.00,0.00,0.00,0.00,0.00,0.00,0.00,0.00,0.00,0.00,0.00,0.00,0.00,0.00,0.00,0.00,0.00,0.00,0.00,0.00,0.00,0.00,0.00,0.00,0.00,0.00,0.00,0.00,0.00,0.00,0.00,0.00,0.00,0.00,0.00,0.00,0.00,0.00,0.00,0.00,0.00,0.00,0.02,0.00,0.00,0.00,0.05,0.60,0.00,0.00,0.00,0.00,0.00,0.00,0.00,0.00,0.00,0.00,0.00,0.00,0.00,0.00,0.00,0.00,0.00,0.00,0.00,0.00,1.00,1.00,1.00,1.00,1.00,1.00,1.00,1.00,0.98,0.00,0.00,0.86,0.00,0.00,0.00,0.01,0.75,0.00,0.00,0.97,0.19,0.00,0.00,0.07,0.00,0.00,0.00,0.00,0.00,0.00,0.00,0.00,0.00,0.00,0.00,0.00,0.00,0.00,0.00,0.00,0.00,0.00,0.00,0.00,0.00,0.00,0.00,0.01,0.04,0.00,0.00,0.78,0.01,0.00,0.01,0.49,0.00],[0.00,0.00,0.00,0.00,0.00,0.00,0.00,0.00,0.00,0.00,0.00,0.00,0.00,0.00,0.00,0.00,0.00,0.00,0.00,0.00,0.00,0.00,0.00,0.00,0.00,0.00,0.00,0.00,0.00,0.00,0.00,0.00,0.00,0.00,0.00,0.00,0.00,0.00,0.00,0.00,0.00,0.00,0.00,0.00,0.00,0.00,0.00,0.00,0.00,0.00,0.00,0.00,0.00,0.00,0.00,0.00,0.00,0.00,0.00,0.00,0.00,0.00,0.00,0.00,0.00,0.00,0.00,0.00,0.00,0.00,0.00,0.00,0.00,0.00,0.00,0.00,0.00,0.00,0.00,0.00,0.00,0.00,0.00,0.00,0.00,0.00,0.00,0.00,0.00,0.00,0.00,0.00,0.00,0.00,0.00,0.00,0.00,0.00,0.00,0.00,0.00,0.00,0.00,0.00,0.00,0.00,0.00,0.00,0.00,0.00,0.00,0.00,0.00,0.00,0.00,0.00,0.00,0.00,0.00,0.00,0.00,0.00,0.00,0.00,0.00,0.00,0.00,0.00,0.00,0.00,0.00,0.00,0.00,0.00,0.00,0.00,0.00,0.00,0.00,0.00,0.00,0.00,0.00,0.00,0.00,0.00,0.00,0.00,0.00,0.00,0.00,0.00,0.00,0.00,0.00,0.00,0.00,0.00,0.00,0.00,0.00,0.00,0.00,0.00,0.00,0.00,0.00,0.00,0.00,0.00,0.00,0.00,0.00,0.00,0.00,0.00,0.00,0.00,0.00,0.00,0.00,0.00,0.00,0.00,0.00,0.00,0.00,0.00,0.00,0.00,0.00,0.00,0.00,0.00,0.00,0.00,0.00,0.00,0.00,0.00,0.00,0.00,0.00,0.00,0.00,0.00,0.00,0.00,0.00,0.00,0.00,0.00,0.00,0.00,0.00,0.00,0.00,0.00,0.00,0.00,0.00,0.00,0.00,0.00,0.00,0.00,0.00,0.00,0.00,0.00,0.00,0.00,0.00,0.00,0.00,0.00,0.00,0.00,0.00,0.00,0.00,0.00,0.00,0.00,0.00,0.00,0.00,0.00,0.00,0.00,0.00,0.00,0.00,0.00,0.00,0.00,0.00,0.00,0.00,0.00,0.00,0.00,0.00,0.00,0.00,0.00,0.00,0.00,0.00,0.00,0.00,0.00,0.00,0.00,0.00,0.00,0.00,0.00,0.00,0.00,0.00,0.00,0.00,0.00,0.00,0.00,0.00,0.00,0.00,0.00,0.00,0.00,0.00,0.00,0.00,0.00,0.00,0.00,0.00,0.00,0.00,0.00,0.00,0.00,0.00,0.00,0.00,0.00,0.00,0.00,0.00,0.00,0.00,0.00,0.00,0.00,0.00,0.00,0.00,0.00,0.00,0.00,0.00,0.00,0.00,0.00,0.00,0.00,0.00,0.00,0.00,0.00,0.00,0.00,0.00,0.00,0.00,0.00,0.00,0.00,0.00,0.00,0.00,0.00,0.00,0.00,0.00,0.00,0.00,0.00,0.00,0.00,0.00,0.00,0.00,0.00,0.00,0.00,0.00,0.00,0.00,0.00,0.00,0.00,0.00,0.00,0.00,0.00,0.00,0.00,0.00,0.00,0.00,0.00,0.00,0.00,0.00,0.00,0.00,0.00,0.00,0.00,0.00,0.00,0.00,0.00,0.00,0.00,0.00,0.00,0.00,0.00,0.00,0.00,0.00,0.00,0.00,0.00,0.00,0.00,0.00,0.00,0.00,0.00,0.00,0.00,0.00,0.00,0.00,0.00,0.00,0.00,0.00,0.00,0.00,0.00,0.00,0.00,0.00,0.00,0.00,0.00,0.00,0.00,0.00,0.00,0.00,0.00,0.00,0.00,0.00,0.00,0.00,0.00,0.00,0.00,0.00,0.00,0.00,0.00,0.00,0.00,0.00,0.00,0.00,0.00,0.00,0.00,0.00,0.00,0.00,0.00,0.00,0.00,0.00,0.00,0.00,0.00,0.00,0.00,0.00,0.00,0.00,0.00,0.00,0.00,0.00,0.00,0.00,0.00,0.00,0.00,0.00,0.00,0.00,0.00,0.00,0.00,0.00,0.00,0.00,0.00,0.00,0.00,0.00,0.00,0.00,0.00,0.00,0.00,0.00,0.00,0.00,0.00,0.00,0.00,0.00,0.00,0.00,0.00,0.00,0.00,0.00,0.00,0.00,0.00,0.00,0.00,0.00,0.00,0.00,0.00,0.00,0.00,0.00,0.00,0.00,0.00,0.00,0.00,0.00,0.00,0.00,0.00,0.00,0.00,0.00,0.00,0.00,0.00,0.00,0.00,0.00,0.00,0.00,0.00,0.00,0.00,0.00,0.00,0.00,0.00,0.00,0.00,0.00,0.00,0.00,0.00,0.00,0.00,0.00,0.00,0.00,0.00,0.00,0.00,0.00,0.00,0.00,0.00,0.00,0.00,0.00,0.00,0.00,0.00,0.00,0.00,0.00,0.00,0.00,0.00,0.00,0.00,0.00,0.00,0.00,0.00,0.00,0.00,0.00,0.00,0.00,0.00,0.00,0.00,0.00,0.00,0.00,0.00,0.00,0.00,0.00,0.00,0.00,0.00,0.00,0.00,0.00,0.00,0.00,0.00,0.00,0.00,0.00,0.00,0.00,0.00,0.00,0.00,0.00,0.00,0.00,0.00,0.00,0.00,0.00,0.00,0.00,0.00,0.00,0.00,0.00,0.00,0.00,0.00,0.00,0.00,0.00,0.00,0.00,0.00,0.00,0.00,0.00,0.00,0.00,0.00,0.00,0.00,0.00,0.00,0.00,0.00,0.00,0.00,0.00,0.00,0.00,0.00,0.00,0.00,0.00,0.00,0.00,0.00,0.00,0.00,0.00,0.00,0.00,0.00,0.00,0.00,0.00,0.00,0.00,0.00,0.00,0.00,0.00,0.00,0.00,0.00,0.00,0.00,0.00,0.00,0.00,0.00,0.00,0.00,0.00,0.00,0.00,0.00,0.00,0.00,0.00,0.00,0.00,0.00,0.00,0.00,0.00,0.00,0.00,0.00,0.00,0.00,0.00,0.00,0.00,0.00,0.00,0.00,0.00,0.00,0.00,0.00,0.00,0.00,0.00,0.00,0.00,0.00,0.00,0.00,0.00,0.00,0.00,0.00,0.00,0.00,0.00,0.00,0.00,0.00,0.00,0.00,0.00,0.00,0.00,0.00,0.00,0.00,0.00,0.00,0.00,0.00,0.00,0.00,0.00,0.00,0.00,0.00,0.00,0.00,0.00,0.00,0.00,0.00,0.00,0.00,0.00,0.00,0.00,0.00,0.00,0.00,0.00,0.00,0.00,0.00,0.00,0.00,0.00,0.00,0.00,0.00,0.00,0.00,0.00,0.00,0.00,0.00,0.00,0.00,0.00,0.00,0.00,0.00,0.00,0.00,0.00,0.00,0.00,0.00,0.00,0.00,0.00,0.00,0.00,0.00,0.00,0.00,0.00,0.00,0.00,0.00,0.00,0.00,0.00,0.00,0.00,0.00,0.00,0.00,0.00,0.00,0.00,0.00,0.00,0.00,0.00,0.00,0.00,0.00,0.00,0.00,0.00,0.00,0.00,0.00,0.00,0.00,0.00,0.00,0.00,0.00,0.00,0.00,0.00,0.00,0.00,0.00,0.00,0.00,0.00,0.00,0.00,0.00,0.00,0.00,0.00,0.00,0.00,0.00,0.00,0.00,0.00,0.00,0.00,0.00,0.00,0.00,0.00,0.00,0.00,0.00,0.00,0.00,0.00,0.00,0.00,0.00,0.00,0.00,0.00,0.00,0.00,0.00,0.00,0.00,0.00,0.00,0.00,0.00,0.00,0.00,0.00,0.00,0.00,0.00,0.00,0.00,0.00,0.00,0.00,0.00,0.00,0.00,0.00,0.00,0.00,0.00,0.00,0.00,0.00,0.00,0.00,0.00,0.00,0.00,0.00,0.00,0.00,0.00,0.00,0.00,0.00,0.00,0.00,0.00,0.00,0.00,0.00,0.00,0.00,0.00,0.00,0.00,0.00,0.00,0.00,0.00,0.00,0.00,0.00,0.00,0.00,0.00,0.00,0.00,0.00,0.00,0.00,0.00,0.00,0.00,0.00,0.00,0.00,0.00,0.00,0.00,0.00,0.00,0.00,0.00,0.00,0.00,0.00,0.00,0.00,0.00,0.00,0.00,0.00,0.00,0.00,0.00,0.00,0.00,0.00,0.00,0.00,0.00,0.00,0.00,0.00,0.00,0.00,0.00,0.00,0.00,0.00,0.00,0.00,0.00,0.00,0.00,0.00,0.00,0.00,0.00,0.00,0.00,0.00,0.00,0.00,0.00,0.00,0.00,0.00,0.00,0.00,0.00,0.00,0.00,0.00,0.00,0.00,0.00,0.00,0.00,0.00,0.00,0.00,0.00,0.00,0.00,0.00,0.00,0.00,0.00,0.00,0.00,0.00,0.00,0.00,0.00,0.00,0.00,0.00,0.00,0.00,0.00,0.00,0.00,0.00,0.00,0.00,0.00,0.00,0.00,0.00,0.92,0.99,0.00,0.00,1.00,0.98,0.00,0.00,0.94,0.00,0.00,0.00,0.00,0.00,0.00,0.00,0.00,0.00,0.00,0.00,0.00,0.00,0.00,0.00,0.00,0.00,0.00,0.00,0.00,0.00,0.00,0.00,0.00,0.00,0.00,0.00,0.00,0.00,0.00,0.00,0.00,0.00,0.00,0.00,0.00,0.00,0.00,0.00,0.00,0.00,0.00,0.00,0.00,0.00,0.00,0.00,0.00,0.00,0.00,0.00,0.00,0.00,0.00,0.00,0.00,0.00,0.00,0.00,0.00,0.00,0.00,0.00,0.00,0.00,0.00,0.00,0.00,0.00,0.00,0.00,0.00,0.00,0.00,0.00,0.00,0.00,0.00,0.00,0.00,0.00,0.00,0.00,0.00,0.00,0.00,0.00,0.00,0.00,0.00,0.00,0.00,0.00,0.00,0.00,0.00,0.00,0.00,0.00,0.00,0.00,0.00,0.00,0.00,0.00,0.00,0.00,0.00,0.00,0.00,0.00,0.00,1.00,1.00,1.00,1.00,1.00,1.00,1.00,0.99,0.99,0.00,0.95,0.02,0.00,0.00,0.00,0.60,0.00,0.00,0.00,0.00,0.00,0.00,0.00,0.00,0.00,0.00,0.00,0.00,0.00,0.00,0.00,0.00,0.00,0.00,0.00,0.00,0.00,0.00,0.00,0.00,0.00,0.00,0.00,0.00,0.00,0.00,0.00,0.00,0.00,0.00,0.00,0.00,0.00,0.00,0.00,0.00],[0.00,0.00,0.00,0.00,0.00,0.00,0.00,0.00,0.00,0.00,0.00,0.00,0.00,0.00,0.00,0.00,0.00,0.00,0.00,0.00,0.00,0.00,0.00,0.00,0.00,0.00,0.00,0.00,0.00,0.00,0.00,0.00,0.00,0.00,0.00,0.00,0.00,0.00,0.00,0.00,0.00,0.00,0.00,0.00,0.00,0.00,0.00,0.00,0.00,0.00,0.00,0.00,0.00,0.00,0.00,0.00,0.00,0.00,0.00,0.00,0.00,0.00,0.00,0.00,0.00,0.00,0.00,0.00,0.00,0.00,0.00,0.00,0.00,0.00,0.00,0.00,0.00,0.00,0.00,0.00,0.00,0.00,0.00,0.00,0.00,0.00,0.00,0.00,0.00,0.00,0.00,0.00,0.00,0.00,0.00,0.00,0.00,0.00,0.00,0.00,0.00,0.00,0.00,0.00,0.00,0.00,0.00,0.00,0.00,0.00,0.00,0.00,0.00,0.00,0.00,0.00,0.00,0.00,0.00,0.00,0.00,0.00,0.00,0.00,0.00,0.00,0.00,0.00,0.00,0.00,0.00,0.00,0.00,0.00,0.00,0.00,0.00,0.00,0.00,0.00,0.00,0.00,0.00,0.00,0.00,0.00,0.00,0.00,0.00,0.00,0.00,0.00,0.00,0.00,0.00,0.00,0.00,0.00,0.00,0.00,0.00,0.00,0.00,0.00,0.00,0.00,0.00,0.00,0.00,0.00,0.00,0.00,0.00,0.00,0.00,0.00,0.00,0.00,0.00,0.00,0.00,0.00,0.00,0.00,0.00,0.00,0.00,0.00,0.00,0.00,0.00,0.00,0.00,0.00,0.00,0.00,0.00,0.00,0.00,0.00,0.00,0.00,0.00,0.00,0.00,0.00,0.00,0.00,0.00,0.00,0.00,0.00,0.00,0.00,0.00,0.00,0.00,0.00,0.00,0.00,0.00,0.00,0.00,0.00,0.00,0.00,0.00,0.00,0.00,0.00,0.00,0.00,0.00,0.00,0.00,0.00,0.00,0.00,0.00,0.00,0.00,0.00,0.00,0.00,0.00,0.00,0.00,0.00,0.00,0.00,0.00,0.00,0.00,0.00,0.00,0.00,0.00,0.00,0.00,0.00,0.00,0.00,0.00,0.00,0.00,0.00,0.00,0.00,0.00,0.00,0.00,0.00,0.00,0.00,0.00,0.00,0.00,0.00,0.00,0.00,0.00,0.00,0.00,0.00,0.00,0.00,0.00,0.00,0.00,0.00,0.00,0.00,0.00,0.00,0.00,0.00,0.00,0.00,0.00,0.00,0.00,0.00,0.00,0.00,0.00,0.00,0.00,0.00,0.00,0.00,0.00,0.00,0.00,0.00,0.00,0.00,0.00,0.00,0.00,0.00,0.00,0.00,0.00,0.00,0.00,0.00,0.00,0.00,0.00,0.00,0.00,0.00,0.00,0.00,0.00,0.00,0.00,0.00,0.00,0.00,0.00,0.00,0.00,0.00,0.00,0.00,0.00,0.00,0.00,0.00,0.00,0.00,0.00,0.00,0.00,0.00,0.00,0.00,0.00,0.00,0.00,0.00,0.00,0.00,0.00,0.00,0.00,0.00,0.00,0.00,0.00,0.00,0.00,0.00,0.00,0.00,0.00,0.00,0.00,0.00,0.00,0.00,0.00,0.00,0.00,0.00,0.00,0.00,0.00,0.00,0.00,0.00,0.00,0.00,0.00,0.00,0.00,0.00,0.00,0.00,0.00,0.00,0.00,0.00,0.00,0.00,0.00,0.00,0.00,0.00,0.00,0.00,0.00,0.00,0.00,0.00,0.00,0.00,0.00,0.00,0.00,0.00,0.00,0.00,0.00,0.00,0.00,0.00,0.00,0.00,0.00,0.00,0.00,0.00,0.00,0.00,0.00,0.00,0.00,0.00,0.00,0.00,0.00,0.00,0.00,0.00,0.00,0.00,0.00,0.00,0.00,0.00,0.00,0.00,0.00,0.00,0.00,0.00,0.00,0.00,0.00,0.00,0.00,0.00,0.00,0.00,0.00,0.00,0.00,0.00,0.00,0.00,0.00,0.00,0.00,0.00,0.00,0.00,0.00,0.00,0.00,0.00,0.00,0.00,0.00,0.00,0.00,0.00,0.00,0.00,0.00,0.00,0.00,0.00,0.00,0.00,0.00,0.00,0.00,0.00,0.00,0.00,0.00,0.00,0.00,0.00,0.00,0.00,0.00,0.00,0.00,0.00,0.00,0.00,0.00,0.00,0.00,0.00,0.00,0.00,0.00,0.00,0.01,0.00,0.00,0.00,0.00,0.00,0.00,0.00,0.00,0.00,0.00,0.00,0.00,0.00,0.00,0.00,0.00,0.00,0.00,0.00,0.00,0.00,0.00,0.00,0.00,0.00,0.00,0.00,0.00,0.00,0.00,0.00,0.00,0.00,0.00,0.00,0.00,0.00,0.00,0.00,0.00,0.00,0.00,0.00,0.00,0.00,0.00,0.00,0.00,0.00,0.00,0.00,0.00,0.00,0.00,0.00,0.00,0.00,0.00,0.00,0.00,0.00,0.00,0.00,0.00,0.00,0.00,0.00,0.00,0.00,0.00,0.00,0.00,0.00,0.00,0.00,0.00,0.00,0.00,0.00,0.00,0.00,0.00,0.00,0.00,0.00,0.00,0.00,0.00,0.00,0.00,0.00,0.00,0.00,0.00,0.00,0.00,0.00,0.00,0.00,0.00,0.00,0.00,0.00,0.00,0.00,0.00,0.00,0.00,0.00,0.00,0.00,0.00,0.00,0.00,0.00,0.00,0.00,0.00,0.00,0.00,0.00,0.00,0.00,0.00,0.00,0.00,0.00,0.00,0.00,0.00,0.00,0.00,0.00,0.00,0.00,0.00,0.00,0.00,0.00,0.00,0.00,0.00,0.00,0.00,0.00,0.00,0.00,0.00,0.00,0.00,0.00,0.00,0.00,0.00,0.00,0.00,0.00,0.00,0.00,0.00,0.00,0.00,0.00,0.00,0.00,0.00,0.00,0.00,0.00,0.00,0.00,0.00,0.00,0.00,0.00,0.00,0.00,0.00,0.00,0.00,0.00,0.00,0.00,0.00,0.00,0.00,0.00,0.00,0.00,0.00,0.00,0.00,0.00,0.00,0.00,0.00,0.00,0.00,0.00,0.00,0.00,0.00,0.00,0.00,0.00,0.00,0.00,0.00,0.00,0.00,0.00,0.00,0.00,0.00,0.00,0.00,0.00,0.00,0.00,0.00,0.00,0.00,0.00,0.00,0.00,0.00,0.00,0.00,0.00,0.00,0.00,0.00,0.00,0.00,0.00,0.00,0.00,0.00,0.00,0.00,0.00,0.00,0.00,0.00,0.00,0.00,0.00,0.00,0.00,0.00,0.00,0.00,0.00,0.00,0.00,0.00,0.00,0.00,0.00,0.00,0.00,0.00,0.00,0.00,0.00,0.00,0.00,0.00,0.00,0.00,0.00,0.00,0.00,0.00,0.00,0.00,0.00,0.00,0.00,0.00,0.00,0.00,0.00,0.00,0.00,0.00,0.00,0.00,0.00,0.00,0.00,0.00,0.00,0.00,0.00,0.00,0.00,0.00,0.00,0.00,0.00,0.00,0.00,0.00,0.00,0.00,0.00,0.00,0.00,0.00,0.00,0.00,0.00,0.00,0.00,0.00,0.00,0.00,0.00,0.00,0.00,0.00,0.00,0.00,0.00,0.00,0.00,0.00,0.00,0.00,0.00,0.00,0.00,0.00,0.00,0.00,0.00,0.00,0.00,0.00,0.00,0.00,0.00,0.00,0.00,0.00,0.00,0.00,0.00,0.00,0.00,0.00,0.00,0.00,0.00,0.00,0.00,0.00,0.00,0.00,0.00,0.00,0.00,0.00,0.00,0.00,0.00,0.00,0.00,0.00,0.00,0.00,0.00,0.00,0.00,0.00,0.00,0.00,0.00,0.00,0.00,0.00,0.00,0.00,0.00,0.00,0.00,0.00,0.00,0.00,0.00,0.00,0.00,0.00,0.00,0.00,0.00,0.00,0.00,0.00,0.00,0.00,0.00,0.00,0.00,0.00,0.00,0.00,0.00,0.00,0.00,0.00,0.00,0.00,0.00,0.00,0.00,0.00,0.00,0.00,0.00,0.00,0.00,0.00,0.00,0.00,0.00,0.00,0.00,0.00,0.00,0.00,0.00,0.00,0.00,0.00,0.00,0.00,0.00,0.00,0.00,0.00,0.00,0.00,0.00,0.00,0.00,0.00,0.00,0.00,0.00,0.00,0.00,0.00,0.00,0.00,0.00,0.00,0.00,0.00,0.00,0.00,0.00,0.00,0.00,0.00,0.00,0.00,0.00,0.00,0.00,0.00,0.00,0.00,0.00,0.00,0.00,0.00,0.00,0.00,0.00,0.00,0.00,0.00,0.00,0.00,0.00,0.00,0.00,0.00,0.00,0.00,0.00,0.00,0.00,0.00,0.00,0.00,0.00,0.00,0.00,0.00,0.00,0.00,0.00,0.00,0.00,0.00,0.00,0.00,0.00,0.00,0.00,0.00,0.00,0.00,0.00,0.00,0.99,0.00,0.00,0.00,0.99,0.00,0.00,0.00,0.96,0.00,0.00,0.00,0.00,0.00,0.00,0.00,0.00,0.00,0.00,0.00,0.00,0.00,0.00,0.00,0.00,0.00,0.00,0.00,0.00,0.00,0.00,0.00,0.00,0.00,0.00,0.00,0.00,0.00,0.00,0.00,0.00,0.00,0.00,0.00,0.00,0.00,0.00,0.00,0.00,0.00,0.00,0.00,0.00,0.00,0.00,0.00,0.00,0.00,0.00,0.00,0.00,0.00,0.00,0.00,0.00,0.00,0.00,0.00,0.00,0.00,0.00,0.00,0.00,0.00,0.00,0.00,0.00,0.00,0.00,0.00,0.00,0.00,0.00,0.00,0.00,0.06,0.00,0.92,0.97,0.02,0.02,0.01,0.00,0.00,0.00,0.00,0.00,0.00,0.00,0.00,0.00,0.00,0.00,0.00,0.00,0.00,0.00,0.00,0.00,0.00,0.00,0.00,0.00,0.00,0.00,0.00,0.00,0.00,1.00,1.00,1.00,1.00,1.00,1.00,0.12,0.97,0.00,0.00,0.00,0.00,0.00,0.00,0.00,0.00,0.00,0.00,0.00,0.00,0.00,0.00,0.00,0.00,0.00,0.00,0.00,0.00,0.00,0.00,0.00,0.00,0.00,0.00,0.00,0.00,0.00,0.00,0.00,0.00,0.00,0.00,0.00,0.00,0.00,0.00,0.00,0.00,0.00,0.00,0.00,0.00,0.00,0.00,0.00],[0.00,0.00,0.00,0.00,0.00,0.00,0.00,0.00,0.00,0.00,0.00,0.00,0.00,0.00,0.00,0.00,0.00,0.00,0.00,0.00,0.00,0.00,0.00,0.00,0.00,0.00,0.00,0.00,0.00,0.00,0.00,0.00,0.00,0.00,0.00,0.00,0.00,0.00,0.00,0.00,0.00,0.00,0.00,0.00,0.00,0.00,0.00,0.00,0.00,0.00,0.00,0.00,0.00,0.00,0.00,0.00,0.00,0.00,0.00,0.00,0.00,0.00,0.00,0.00,0.00,0.00,0.00,0.00,0.00,0.00,0.00,0.00,0.00,0.00,0.00,0.00,0.00,0.00,0.00,0.00,0.00,0.00,0.00,0.00,0.00,0.00,0.00,0.00,0.00,0.00,0.00,0.00,0.00,0.00,0.00,0.00,0.00,0.00,0.00,0.00,0.00,0.00,0.00,0.00,0.00,0.00,0.00,0.00,0.00,0.00,0.00,0.00,0.00,0.00,0.00,0.00,0.00,0.00,0.00,0.00,0.00,0.00,0.00,0.00,0.00,0.00,0.00,0.00,0.00,0.00,0.00,0.00,0.00,0.00,0.00,0.00,0.00,0.00,0.00,0.00,0.00,0.00,0.00,0.00,0.00,0.00,0.00,0.00,0.00,0.00,0.00,0.00,0.00,0.00,0.00,0.00,0.00,0.00,0.00,0.00,0.00,0.00,0.00,0.00,0.00,0.00,0.00,0.00,0.00,0.00,0.00,0.00,0.00,0.00,0.00,0.00,0.00,0.00,0.00,0.00,0.00,0.00,0.00,0.00,0.00,0.00,0.00,0.00,0.00,0.00,0.00,0.00,0.00,0.00,0.00,0.00,0.00,0.00,0.00,0.00,0.00,0.00,0.00,0.00,0.00,0.00,0.00,0.00,0.00,0.00,0.00,0.00,0.00,0.00,0.00,0.00,0.00,0.00,0.00,0.00,0.00,0.00,0.00,0.00,0.00,0.00,0.00,0.00,0.00,0.00,0.00,0.00,0.00,0.00,0.00,0.00,0.00,0.00,0.00,0.00,0.00,0.00,0.00,0.00,0.00,0.00,0.00,0.00,0.00,0.00,0.00,0.00,0.00,0.00,0.00,0.00,0.00,0.00,0.00,0.00,0.00,0.00,0.00,0.00,0.00,0.00,0.00,0.00,0.00,0.00,0.00,0.00,0.00,0.00,0.00,0.00,0.00,0.00,0.00,0.00,0.00,0.00,0.00,0.00,0.00,0.00,0.00,0.00,0.00,0.00,0.00,0.00,0.00,0.00,0.00,0.00,0.00,0.00,0.00,0.00,0.00,0.00,0.00,0.00,0.00,0.00,0.00,0.00,0.00,0.00,0.00,0.00,0.00,0.00,0.00,0.00,0.00,0.00,0.00,0.00,0.00,0.00,0.00,0.00,0.00,0.00,0.00,0.00,0.00,0.00,0.00,0.00,0.00,0.00,0.00,0.00,0.00,0.00,0.00,0.00,0.00,0.00,0.00,0.00,0.00,0.00,0.00,0.00,0.00,0.00,0.00,0.00,0.00,0.00,0.00,0.00,0.00,0.00,0.00,0.00,0.00,0.00,0.00,0.00,0.00,0.00,0.00,0.00,0.00,0.00,0.00,0.00,0.00,0.00,0.00,0.00,0.00,0.00,0.00,0.00,0.00,0.00,0.00,0.00,0.00,0.00,0.00,0.00,0.00,0.00,0.00,0.00,0.00,0.00,0.00,0.00,0.00,0.00,0.00,0.00,0.00,0.00,0.00,0.00,0.00,0.00,0.00,0.00,0.00,0.00,0.00,0.00,0.00,0.00,0.00,0.00,0.00,0.00,0.00,0.00,0.00,0.00,0.00,0.00,0.00,0.00,0.00,0.00,0.00,0.00,0.00,0.00,0.00,0.00,0.00,0.00,0.00,0.00,0.00,0.00,0.00,0.00,0.00,0.00,0.00,0.00,0.00,0.00,0.00,0.00,0.00,0.00,0.00,0.00,0.00,0.00,0.00,0.00,0.00,0.00,0.00,0.00,0.00,0.00,0.00,0.00,0.00,0.00,0.00,0.00,0.00,0.00,0.00,0.00,0.00,0.00,0.00,0.00,0.00,0.00,0.00,0.00,0.00,0.00,0.00,0.00,0.00,0.00,0.00,0.00,0.00,0.00,0.00,0.00,0.00,0.00,0.00,0.00,0.00,0.00,0.00,0.00,0.00,0.00,0.00,0.00,0.00,0.00,0.00,0.00,0.00,0.00,0.00,0.00,0.00,0.00,0.00,0.00,0.00,0.00,0.00,0.00,0.01,0.00,0.00,0.00,0.00,0.00,0.00,0.00,0.00,0.00,0.00,0.00,0.00,0.00,0.00,0.00,0.00,0.00,0.00,0.00,0.00,0.00,0.00,0.00,0.00,0.00,0.00,0.00,0.00,0.00,0.00,0.00,0.00,0.00,0.00,0.00,0.00,0.00,0.00,0.00,0.00,0.00,0.00,0.00,0.00,0.00,0.00,0.00,0.00,0.00,0.00,0.00,0.00,0.00,0.00,0.00,0.00,0.00,0.00,0.00,0.00,0.00,0.00,0.00,0.00,0.00,0.00,0.00,0.00,0.00,0.00,0.00,0.00,0.00,0.00,0.00,0.00,0.00,0.00,0.00,0.00,0.00,0.00,0.00,0.00,0.00,0.00,0.00,0.00,0.00,0.00,0.00,0.00,0.00,0.00,0.00,0.00,0.00,0.00,0.00,0.00,0.00,0.00,0.00,0.00,0.00,0.00,0.00,0.00,0.00,0.00,0.00,0.00,0.00,0.00,0.00,0.00,0.00,0.00,0.00,0.00,0.00,0.00,0.00,0.00,0.00,0.00,0.00,0.00,0.00,0.00,0.00,0.00,0.00,0.00,0.00,0.00,0.00,0.00,0.00,0.00,0.00,0.00,0.00,0.00,0.00,0.00,0.00,0.00,0.00,0.00,0.00,0.00,0.00,0.00,0.00,0.00,0.00,0.00,0.00,0.00,0.00,0.00,0.00,0.00,0.00,0.00,0.00,0.00,0.00,0.00,0.00,0.00,0.00,0.00,0.00,0.00,0.00,0.00,0.00,0.00,0.00,0.00,0.00,0.00,0.00,0.00,0.00,0.00,0.00,0.00,0.00,0.00,0.00,0.00,0.00,0.00,0.00,0.00,0.00,0.00,0.00,0.00,0.00,0.00,0.00,0.00,0.00,0.00,0.00,0.00,0.00,0.00,0.00,0.00,0.00,0.00,0.00,0.00,0.00,0.00,0.00,0.00,0.00,0.00,0.00,0.00,0.00,0.00,0.00,0.00,0.00,0.00,0.00,0.00,0.00,0.00,0.00,0.00,0.00,0.00,0.00,0.00,0.00,0.00,0.00,0.00,0.00,0.00,0.00,0.00,0.00,0.00,0.00,0.00,0.00,0.00,0.00,0.00,0.00,0.00,0.00,0.00,0.00,0.00,0.00,0.00,0.00,0.00,0.00,0.00,0.00,0.00,0.00,0.00,0.00,0.00,0.00,0.00,0.00,0.00,0.00,0.00,0.00,0.00,0.00,0.00,0.00,0.00,0.00,0.00,0.00,0.00,0.00,0.00,0.00,0.00,0.00,0.00,0.00,0.00,0.00,0.00,0.00,0.00,0.00,0.00,0.00,0.00,0.00,0.00,0.00,0.00,0.00,0.00,0.00,0.00,0.00,0.00,0.00,0.00,0.00,0.00,0.00,0.00,0.00,0.00,0.00,0.00,0.00,0.00,0.00,0.00,0.00,0.00,0.00,0.00,0.00,0.00,0.00,0.00,0.00,0.00,0.00,0.00,0.00,0.00,0.00,0.00,0.00,0.00,0.00,0.00,0.00,0.00,0.00,0.00,0.00,0.00,0.00,0.00,0.00,0.00,0.00,0.00,0.00,0.00,0.00,0.00,0.00,0.00,0.00,0.00,0.00,0.00,0.00,0.00,0.00,0.00,0.00,0.00,0.00,0.00,0.00,0.00,0.00,0.00,0.00,0.00,0.00,0.00,0.00,0.00,0.00,0.00,0.00,0.00,0.00,0.00,0.00,0.00,0.00,0.00,0.00,0.00,0.00,0.00,0.00,0.00,0.00,0.00,0.00,0.00,0.00,0.00,0.00,0.00,0.00,0.00,0.00,0.00,0.00,0.00,0.00,0.00,0.00,0.00,0.00,0.00,0.00,0.00,0.00,0.00,0.00,0.00,0.00,0.00,0.00,0.00,0.00,0.00,0.00,0.00,0.00,0.00,0.00,0.00,0.00,0.00,0.00,0.00,0.00,0.00,0.00,0.00,0.00,0.00,0.00,0.00,0.00,0.00,0.00,0.00,0.00,0.00,0.00,0.00,0.00,0.00,0.00,0.00,0.00,0.00,0.00,0.00,0.00,0.00,0.00,0.00,0.00,0.00,0.00,0.00,0.00,0.00,0.00,0.00,0.00,0.00,0.00,0.00,0.00,0.00,0.00,0.00,0.00,0.00,0.00,0.00,0.00,0.00,0.00,0.00,0.00,0.00,0.00,0.00,0.00,0.00,0.00,0.00,0.00,0.00,0.00,0.00,0.00,0.00,0.00,0.00,0.00,0.00,0.00,0.00,0.00,0.00,0.00,0.00,0.00,0.00,0.00,0.00,0.00,0.00,0.00,0.00,0.00,0.00,0.00,0.00,0.00,0.00,0.00,0.00,0.00,0.00,0.00,0.00,0.00,0.00,0.00,0.00,0.00,0.00,0.00,0.00,0.00,0.00,0.00,0.00,0.00,0.00,0.00,0.00,0.00,0.00,0.00,0.00,0.00,0.00,0.00,0.00,0.00,0.00,0.00,0.00,0.00,0.00,0.00,0.00,0.00,0.00,0.00,0.00,0.00,0.00,0.00,0.00,0.00,0.00,0.00,0.00,0.00,0.00,0.00,0.00,0.00,0.00,0.00,0.00,0.00,0.00,0.00,0.00,0.00,0.00,0.00,0.97,0.98,0.88,0.96,0.44,0.01,0.00,0.15,0.06,0.00,0.00,0.00,0.00,0.00,0.00,0.00,0.00,0.00,0.00,0.00,0.00,0.00,0.00,0.00,0.00,0.00,0.00,0.00,0.00,0.00,0.00,0.00,0.99,1.00,1.00,1.00,1.00,1.00,0.76,0.00,0.01,0.00,0.00,0.00,0.00,0.00,0.00,0.00,0.00,0.00,0.00,0.00,0.00,0.00,0.00,0.00,0.00,0.00,0.00,0.00,0.00,0.00,0.00,0.00,0.00,0.00,0.00,0.00,0.00,0.00,0.00,0.00,0.00,0.00,0.00,0.00,0.00,0.03,0.00,0.00,0.03,0.06,0.00,0.00,0.26,0.02],[0.00,0.00,0.00,0.00,0.00,0.00,0.00,0.00,0.00,0.00,0.00,0.00,0.00,0.00,0.00,0.00,0.00,0.00,0.00,0.00,0.00,0.00,0.00,0.00,0.00,0.00,0.00,0.00,0.00,0.00,0.00,0.00,0.00,0.00,0.00,0.00,0.00,0.00,0.00,0.00,0.00,0.00,0.00,0.00,0.00,0.00,0.00,0.00,0.00,0.00,0.00,0.00,0.00,0.00,0.00,0.00,0.00,0.00,0.00,0.00,0.00,0.00,0.00,0.00,0.00,0.00,0.00,0.00,0.00,0.00,0.00,0.00,0.00,0.00,0.00,0.00,0.00,0.00,0.00,0.00,0.00,0.00,0.00,0.00,0.00,0.00,0.00,0.00,0.00,0.00,0.00,0.00,0.00,0.00,0.00,0.00,0.00,0.00,0.00,0.00,0.00,0.00,0.00,0.00,0.00,0.00,0.00,0.00,0.00,0.00,0.00,0.00,0.00,0.00,0.00,0.00,0.00,0.00,0.00,0.00,0.00,0.00,0.00,0.00,0.00,0.00,0.00,0.00,0.00,0.00,0.00,0.00,0.00,0.00,0.00,0.00,0.00,0.00,0.00,0.00,0.00,0.00,0.00,0.00,0.00,0.00,0.00,0.00,0.00,0.00,0.00,0.00,0.00,0.00,0.00,0.00,0.00,0.00,0.00,0.00,0.00,0.00,0.00,0.00,0.00,0.00,0.00,0.00,0.00,0.00,0.00,0.00,0.00,0.00,0.00,0.00,0.00,0.00,0.00,0.00,0.00,0.00,0.00,0.00,0.00,0.00,0.00,0.00,0.00,0.00,0.00,0.00,0.00,0.00,0.00,0.00,0.00,0.00,0.00,0.00,0.00,0.00,0.00,0.00,0.00,0.00,0.00,0.00,0.00,0.00,0.00,0.00,0.00,0.00,0.00,0.00,0.00,0.00,0.00,0.00,0.00,0.00,0.00,0.00,0.00,0.00,0.00,0.00,0.00,0.00,0.00,0.00,0.00,0.00,0.00,0.00,0.00,0.00,0.00,0.00,0.00,0.00,0.00,0.00,0.00,0.00,0.00,0.00,0.00,0.00,0.00,0.00,0.00,0.00,0.00,0.00,0.00,0.00,0.00,0.00,0.00,0.00,0.00,0.00,0.00,0.00,0.00,0.00,0.00,0.00,0.00,0.00,0.00,0.00,0.00,0.00,0.00,0.00,0.00,0.00,0.00,0.00,0.00,0.00,0.00,0.00,0.00,0.00,0.00,0.00,0.00,0.00,0.00,0.00,0.00,0.00,0.00,0.00,0.00,0.00,0.00,0.00,0.00,0.00,0.00,0.00,0.00,0.00,0.00,0.00,0.00,0.00,0.00,0.00,0.00,0.00,0.00,0.00,0.00,0.00,0.00,0.00,0.00,0.00,0.00,0.00,0.00,0.00,0.00,0.00,0.00,0.00,0.00,0.00,0.00,0.00,0.00,0.00,0.00,0.00,0.00,0.00,0.00,0.00,0.00,0.00,0.00,0.00,0.00,0.00,0.00,0.00,0.00,0.00,0.00,0.00,0.00,0.00,0.00,0.00,0.00,0.00,0.00,0.00,0.00,0.00,0.00,0.00,0.00,0.00,0.00,0.00,0.00,0.00,0.00,0.00,0.00,0.00,0.00,0.00,0.00,0.00,0.00,0.00,0.00,0.00,0.00,0.00,0.00,0.00,0.00,0.00,0.00,0.00,0.00,0.00,0.00,0.00,0.00,0.00,0.00,0.00,0.00,0.00,0.00,0.00,0.00,0.00,0.00,0.00,0.00,0.00,0.00,0.00,0.00,0.00,0.00,0.00,0.00,0.00,0.00,0.00,0.00,0.00,0.00,0.00,0.00,0.00,0.00,0.00,0.00,0.00,0.00,0.00,0.00,0.00,0.00,0.00,0.00,0.00,0.00,0.00,0.00,0.00,0.00,0.00,0.00,0.00,0.00,0.00,0.00,0.00,0.00,0.00,0.00,0.00,0.00,0.00,0.00,0.00,0.00,0.00,0.00,0.00,0.00,0.00,0.00,0.00,0.00,0.00,0.00,0.00,0.00,0.00,0.00,0.00,0.00,0.00,0.00,0.00,0.00,0.00,0.00,0.00,0.00,0.00,0.00,0.00,0.00,0.00,0.00,0.00,0.00,0.00,0.00,0.00,0.00,0.00,0.00,0.00,0.00,0.00,0.00,0.00,0.00,0.00,0.00,0.00,0.00,0.00,0.00,0.00,0.00,0.00,0.00,0.00,0.00,0.00,0.00,0.00,0.00,0.00,0.00,0.00,0.00,0.00,0.00,0.00,0.00,0.00,0.00,0.00,0.00,0.00,0.00,0.00,0.00,0.00,0.00,0.00,0.00,0.00,0.00,0.00,0.00,0.00,0.00,0.00,0.00,0.00,0.00,0.00,0.00,0.00,0.00,0.00,0.00,0.00,0.00,0.00,0.00,0.00,0.00,0.00,0.00,0.00,0.00,0.00,0.00,0.00,0.00,0.00,0.00,0.00,0.00,0.00,0.00,0.00,0.00,0.00,0.00,0.00,0.00,0.00,0.00,0.00,0.00,0.00,0.00,0.00,0.00,0.00,0.00,0.00,0.00,0.00,0.00,0.00,0.00,0.00,0.00,0.00,0.00,0.00,0.00,0.01,0.00,0.00,0.00,0.00,0.00,0.00,0.00,0.00,0.00,0.00,0.00,0.00,0.00,0.00,0.00,0.00,0.00,0.00,0.00,0.00,0.00,0.00,0.00,0.00,0.00,0.00,0.00,0.00,0.00,0.00,0.00,0.00,0.00,0.00,0.00,0.00,0.00,0.00,0.00,0.00,0.00,0.00,0.00,0.00,0.00,0.00,0.00,0.00,0.00,0.00,0.00,0.00,0.00,0.00,0.00,0.00,0.00,0.00,0.00,0.00,0.00,0.00,0.00,0.00,0.00,0.00,0.00,0.00,0.00,0.00,0.00,0.00,0.00,0.00,0.00,0.00,0.00,0.00,0.00,0.00,0.00,0.00,0.00,0.00,0.00,0.00,0.00,0.00,0.00,0.00,0.00,0.00,0.00,0.00,0.00,0.00,0.00,0.00,0.00,0.00,0.00,0.00,0.00,0.00,0.00,0.00,0.00,0.00,0.00,0.00,0.00,0.00,0.00,0.00,0.00,0.00,0.00,0.00,0.00,0.00,0.00,0.00,0.00,0.00,0.00,0.00,0.00,0.00,0.00,0.00,0.00,0.00,0.00,0.00,0.00,0.00,0.00,0.00,0.00,0.00,0.00,0.00,0.00,0.00,0.00,0.00,0.00,0.00,0.00,0.00,0.00,0.00,0.00,0.00,0.00,0.00,0.00,0.00,0.00,0.00,0.00,0.00,0.00,0.00,0.00,0.00,0.00,0.00,0.00,0.00,0.00,0.00,0.00,0.00,0.00,0.00,0.00,0.00,0.00,0.00,0.00,0.00,0.00,0.00,0.00,0.00,0.00,0.00,0.00,0.00,0.00,0.00,0.00,0.00,0.00,0.00,0.00,0.00,0.00,0.00,0.00,0.00,0.00,0.00,0.00,0.00,0.00,0.00,0.00,0.00,0.00,0.00,0.00,0.00,0.00,0.00,0.00,0.00,0.00,0.00,0.00,0.00,0.00,0.00,0.00,0.00,0.00,0.00,0.00,0.00,0.00,0.00,0.00,0.00,0.00,0.00,0.00,0.00,0.00,0.00,0.00,0.00,0.00,0.00,0.00,0.00,0.00,0.00,0.00,0.00,0.00,0.00,0.00,0.00,0.00,0.00,0.00,0.00,0.00,0.00,0.00,0.00,0.00,0.00,0.00,0.00,0.00,0.00,0.00,0.00,0.00,0.00,0.00,0.00,0.00,0.00,0.00,0.00,0.00,0.00,0.00,0.00,0.00,0.00,0.00,0.00,0.00,0.00,0.00,0.00,0.00,0.00,0.00,0.00,0.00,0.00,0.00,0.00,0.00,0.00,0.00,0.00,0.00,0.00,0.00,0.00,0.00,0.00,0.00,0.00,0.00,0.00,0.00,0.00,0.00,0.00,0.00,0.00,0.00,0.00,0.00,0.00,0.00,0.00,0.00,0.00,0.00,0.00,0.00,0.00,0.00,0.00,0.00,0.00,0.00,0.00,0.00,0.00,0.00,0.00,0.00,0.00,0.00,0.00,0.00,0.00,0.00,0.00,0.00,0.00,0.00,0.00,0.00,0.00,0.00,0.00,0.00,0.00,0.00,0.00,0.00,0.00,0.00,0.00,0.00,0.00,0.00,0.00,0.00,0.00,0.00,0.00,0.00,0.00,0.00,0.00,0.00,0.00,0.00,0.00,0.00,0.00,0.00,0.00,0.00,0.00,0.00,0.00,0.00,0.00,0.00,0.00,0.00,0.00,0.00,0.00,0.00,0.00,0.00,0.00,0.00,0.00,0.00,0.00,0.00,0.00,0.00,0.00,0.00,0.00,0.00,0.00,0.00,0.00,0.00,0.00,0.00,0.00,0.00,0.00,0.00,0.00,0.00,0.00,0.00,0.00,0.00,0.00,0.00,0.00,0.00,0.00,0.00,0.00,0.00,0.00,0.00,0.00,0.00,0.00,0.00,0.00,0.00,0.00,0.00,0.00,0.00,0.00,0.00,0.00,0.00,0.00,0.00,0.00,0.00,0.00,0.00,0.00,0.00,0.00,0.00,0.00,0.00,0.00,0.00,0.00,0.00,0.00,0.00,0.00,0.00,0.00,0.00,0.00,0.00,0.00,0.00,0.00,0.00,0.00,0.00,0.00,0.00,0.00,0.00,0.00,0.00,0.00,0.00,0.00,0.00,0.00,0.00,0.00,0.00,0.00,0.00,0.00,0.00,0.00,0.00,0.00,0.00,0.00,0.00,0.00,0.00,0.00,0.00,0.00,0.00,0.00,0.00,0.00,0.00,0.00,0.00,0.00,0.00,0.00,0.00,0.00,0.96,0.01,0.02,0.03,0.00,0.00,0.00,0.00,0.00,0.00,0.00,0.00,0.00,0.00,0.00,0.00,0.00,0.00,0.00,0.00,0.00,0.00,0.00,0.00,0.00,0.00,0.00,0.00,0.00,0.00,0.00,0.00,0.00,0.98,0.99,0.12,1.00,1.00,1.00,0.98,0.99,0.02,0.00,0.00,0.21,0.06,0.00,0.00,0.02,0.00,0.00,0.00,0.00,0.00,0.00,0.00,0.00,0.00,0.00,0.00,0.00,0.00,0.00,0.00,0.00,0.00,0.00,0.00,0.00,0.00,0.00,0.00,0.00,0.00,0.00,0.00,0.00,0.00,0.00,0.00,0.06,0.08,0.00,0.05,0.97,0.30],[0.00,0.00,0.00,0.00,0.00,0.00,0.00,0.00,0.00,0.00,0.00,0.00,0.00,0.00,0.00,0.00,0.00,0.00,0.00,0.00,0.00,0.00,0.00,0.00,0.00,0.00,0.00,0.00,0.00,0.00,0.00,0.00,0.00,0.00,0.00,0.00,0.00,0.00,0.00,0.00,0.00,0.00,0.00,0.00,0.00,0.00,0.00,0.00,0.00,0.00,0.00,0.00,0.00,0.00,0.00,0.00,0.00,0.00,0.00,0.00,0.00,0.00,0.00,0.00,0.00,0.00,0.00,0.00,0.00,0.00,0.00,0.00,0.00,0.00,0.00,0.00,0.00,0.00,0.00,0.00,0.00,0.00,0.00,0.00,0.00,0.00,0.00,0.00,0.00,0.00,0.00,0.00,0.00,0.00,0.00,0.00,0.00,0.00,0.00,0.00,0.00,0.00,0.00,0.00,0.00,0.00,0.00,0.00,0.00,0.00,0.00,0.00,0.00,0.00,0.00,0.00,0.00,0.00,0.00,0.00,0.00,0.00,0.00,0.00,0.00,0.00,0.00,0.00,0.00,0.00,0.00,0.00,0.00,0.00,0.00,0.00,0.00,0.00,0.00,0.00,0.00,0.00,0.00,0.00,0.00,0.00,0.00,0.00,0.00,0.00,0.00,0.00,0.00,0.00,0.00,0.00,0.00,0.00,0.00,0.00,0.00,0.00,0.00,0.00,0.00,0.00,0.00,0.00,0.00,0.00,0.00,0.00,0.00,0.00,0.00,0.00,0.00,0.00,0.00,0.00,0.00,0.00,0.00,0.00,0.00,0.00,0.00,0.00,0.00,0.00,0.00,0.00,0.00,0.00,0.00,0.00,0.00,0.00,0.00,0.00,0.00,0.00,0.00,0.00,0.00,0.00,0.00,0.00,0.00,0.00,0.00,0.00,0.00,0.00,0.00,0.00,0.00,0.00,0.00,0.00,0.00,0.00,0.00,0.00,0.00,0.00,0.00,0.00,0.00,0.00,0.00,0.00,0.00,0.00,0.00,0.00,0.00,0.00,0.00,0.00,0.00,0.00,0.00,0.00,0.00,0.00,0.00,0.00,0.00,0.00,0.00,0.00,0.00,0.00,0.00,0.00,0.00,0.00,0.00,0.00,0.00,0.00,0.00,0.00,0.00,0.00,0.00,0.00,0.00,0.00,0.00,0.00,0.00,0.00,0.00,0.00,0.00,0.00,0.00,0.00,0.00,0.00,0.00,0.00,0.00,0.00,0.00,0.00,0.00,0.00,0.00,0.00,0.00,0.00,0.00,0.00,0.00,0.00,0.00,0.00,0.00,0.00,0.00,0.00,0.00,0.00,0.00,0.00,0.00,0.00,0.00,0.00,0.00,0.00,0.00,0.00,0.00,0.00,0.00,0.00,0.00,0.00,0.00,0.00,0.00,0.00,0.00,0.00,0.00,0.00,0.00,0.00,0.00,0.00,0.00,0.00,0.00,0.00,0.00,0.00,0.00,0.00,0.00,0.00,0.00,0.00,0.00,0.00,0.00,0.00,0.00,0.00,0.00,0.00,0.00,0.00,0.00,0.00,0.00,0.00,0.00,0.00,0.00,0.00,0.00,0.00,0.00,0.00,0.00,0.00,0.00,0.00,0.00,0.00,0.00,0.00,0.00,0.00,0.00,0.00,0.00,0.00,0.00,0.00,0.00,0.00,0.00,0.00,0.00,0.00,0.00,0.00,0.00,0.00,0.00,0.00,0.00,0.00,0.00,0.00,0.00,0.00,0.00,0.00,0.00,0.00,0.00,0.00,0.00,0.00,0.00,0.00,0.00,0.00,0.00,0.00,0.00,0.00,0.00,0.00,0.00,0.00,0.00,0.00,0.00,0.00,0.00,0.00,0.00,0.00,0.00,0.00,0.00,0.00,0.00,0.00,0.00,0.00,0.00,0.00,0.00,0.00,0.00,0.00,0.00,0.00,0.00,0.00,0.00,0.00,0.00,0.00,0.00,0.00,0.00,0.00,0.00,0.00,0.00,0.00,0.00,0.00,0.00,0.00,0.00,0.00,0.00,0.00,0.00,0.00,0.00,0.00,0.00,0.00,0.00,0.00,0.00,0.00,0.00,0.00,0.00,0.00,0.00,0.00,0.00,0.00,0.00,0.00,0.00,0.00,0.00,0.00,0.00,0.00,0.00,0.00,0.00,0.00,0.00,0.00,0.00,0.00,0.00,0.00,0.00,0.00,0.00,0.00,0.00,0.00,0.00,0.00,0.00,0.00,0.00,0.00,0.00,0.00,0.00,0.01,0.00,0.00,0.00,0.00,0.00,0.00,0.00,0.00,0.00,0.00,0.00,0.00,0.00,0.00,0.00,0.00,0.00,0.00,0.00,0.00,0.00,0.00,0.00,0.00,0.00,0.00,0.00,0.00,0.00,0.00,0.00,0.00,0.00,0.00,0.00,0.00,0.00,0.00,0.00,0.00,0.00,0.00,0.00,0.00,0.00,0.00,0.00,0.00,0.00,0.00,0.00,0.00,0.00,0.00,0.00,0.00,0.00,0.00,0.00,0.00,0.00,0.00,0.00,0.00,0.00,0.00,0.00,0.00,0.00,0.00,0.00,0.00,0.00,0.00,0.00,0.00,0.00,0.00,0.00,0.00,0.00,0.00,0.00,0.00,0.00,0.00,0.00,0.00,0.00,0.00,0.00,0.00,0.00,0.00,0.00,0.00,0.00,0.00,0.00,0.00,0.00,0.00,0.00,0.00,0.00,0.00,0.00,0.00,0.00,0.00,0.00,0.00,0.00,0.00,0.00,0.00,0.00,0.00,0.00,0.00,0.00,0.00,0.00,0.00,0.00,0.00,0.00,0.00,0.00,0.00,0.00,0.00,0.00,0.00,0.00,0.00,0.00,0.00,0.00,0.00,0.00,0.00,0.00,0.00,0.00,0.00,0.00,0.00,0.00,0.00,0.00,0.00,0.00,0.00,0.00,0.00,0.00,0.00,0.00,0.00,0.00,0.00,0.00,0.00,0.00,0.00,0.00,0.00,0.00,0.00,0.00,0.00,0.00,0.00,0.00,0.00,0.00,0.00,0.00,0.00,0.00,0.00,0.00,0.00,0.00,0.00,0.00,0.00,0.00,0.00,0.00,0.00,0.00,0.00,0.00,0.00,0.00,0.00,0.00,0.00,0.00,0.00,0.00,0.00,0.00,0.00,0.00,0.00,0.00,0.00,0.00,0.00,0.00,0.00,0.00,0.00,0.00,0.00,0.00,0.00,0.00,0.00,0.00,0.00,0.00,0.00,0.00,0.00,0.00,0.00,0.00,0.00,0.00,0.00,0.00,0.00,0.00,0.00,0.00,0.00,0.00,0.00,0.00,0.00,0.00,0.00,0.00,0.00,0.00,0.00,0.00,0.00,0.00,0.00,0.00,0.00,0.00,0.00,0.00,0.00,0.00,0.00,0.00,0.00,0.00,0.00,0.00,0.00,0.00,0.00,0.00,0.00,0.00,0.00,0.00,0.00,0.00,0.00,0.00,0.00,0.00,0.00,0.00,0.00,0.00,0.00,0.00,0.00,0.00,0.00,0.00,0.00,0.00,0.00,0.00,0.00,0.00,0.00,0.00,0.00,0.00,0.00,0.00,0.00,0.00,0.00,0.00,0.00,0.00,0.00,0.00,0.00,0.00,0.00,0.00,0.00,0.00,0.00,0.00,0.00,0.00,0.00,0.00,0.00,0.00,0.00,0.00,0.00,0.00,0.00,0.00,0.00,0.00,0.00,0.00,0.00,0.00,0.00,0.00,0.00,0.00,0.00,0.00,0.00,0.00,0.00,0.00,0.00,0.00,0.00,0.00,0.00,0.00,0.00,0.00,0.00,0.00,0.00,0.00,0.00,0.00,0.00,0.00,0.00,0.00,0.00,0.00,0.00,0.00,0.00,0.00,0.00,0.00,0.00,0.00,0.00,0.00,0.00,0.00,0.00,0.00,0.00,0.00,0.00,0.00,0.00,0.00,0.00,0.00,0.00,0.00,0.00,0.00,0.00,0.00,0.00,0.00,0.00,0.00,0.00,0.00,0.00,0.00,0.00,0.00,0.00,0.00,0.00,0.00,0.00,0.00,0.00,0.00,0.00,0.00,0.00,0.00,0.00,0.00,0.00,0.00,0.00,0.00,0.00,0.00,0.00,0.00,0.00,0.00,0.00,0.00,0.00,0.00,0.00,0.00,0.00,0.00,0.00,0.00,0.00,0.00,0.00,0.00,0.00,0.00,0.00,0.00,0.00,0.00,0.00,0.00,0.00,0.00,0.00,0.00,0.00,0.00,0.00,0.00,0.00,0.00,0.00,0.00,0.00,0.00,0.00,0.00,0.00,0.00,0.00,0.00,0.00,0.00,0.00,0.00,0.00,0.00,0.00,0.00,0.00,0.00,0.00,0.00,0.00,0.00,0.00,0.00,0.00,0.00,0.00,0.00,0.00,0.00,0.00,0.00,0.00,0.00,0.00,0.00,0.00,0.00,0.00,0.00,0.00,0.00,0.00,0.00,0.00,0.00,0.00,0.00,0.00,0.00,0.00,0.00,0.00,0.00,0.00,0.00,0.00,0.00,0.55,0.97,0.00,0.00,0.97,0.00,0.00,0.00,0.00,0.00,0.00,0.00,0.00,0.00,0.00,0.00,0.00,0.00,0.00,0.00,0.00,0.00,0.00,0.00,0.00,0.00,0.00,0.00,0.00,0.00,0.00,0.00,0.00,0.00,0.00,0.00,0.00,0.00,0.00,0.00,0.00,0.00,0.00,0.00,0.00,0.00,0.00,0.00,0.00,0.00,0.00,0.00,0.00,0.00,0.00,0.00,0.00,0.00,0.00,0.00,0.00,0.00,0.00,0.00,0.00,0.00,0.00,0.00,0.00,0.00,0.00,0.00,0.00,0.00,0.00,0.00,0.00,0.00,0.00,0.00,0.00,0.78,0.41,0.06,0.00,0.94,0.03,0.97,0.02,0.00,0.00,0.00,0.00,0.00,0.00,0.00,0.00,0.00,0.00,0.00,0.00,0.00,0.00,0.00,0.00,0.00,0.00,0.00,0.00,0.00,0.00,0.00,0.00,0.00,0.00,0.00,0.00,0.00,0.00,0.00,0.00,0.99,0.97,0.76,1.00,1.00,1.00,0.99,0.02,0.00,0.00,0.00,0.00,0.00,0.00,0.00,0.00,0.00,0.00,0.00,0.00,0.00,0.00,0.00,0.00,0.00,0.00,0.00,0.00,0.00,0.00,0.00,0.00,0.00,0.00,0.00,0.00,0.00,0.00,0.00,0.00,0.00,0.00,0.00,0.00,0.00,0.00,0.00,0.00,0.00,0.00,0.00,0.02],[0.00,0.00,0.00,0.00,0.00,0.00,0.00,0.00,0.00,0.00,0.00,0.00,0.00,0.00,0.00,0.00,0.00,0.00,0.00,0.00,0.00,0.00,0.00,0.00,0.00,0.00,0.00,0.00,0.00,0.00,0.00,0.00,0.00,0.00,0.00,0.00,0.00,0.00,0.00,0.00,0.00,0.00,0.00,0.00,0.00,0.00,0.00,0.00,0.00,0.00,0.00,0.00,0.00,0.00,0.00,0.00,0.00,0.00,0.00,0.00,0.00,0.00,0.00,0.00,0.00,0.00,0.00,0.00,0.00,0.00,0.00,0.00,0.00,0.00,0.00,0.00,0.00,0.00,0.00,0.00,0.00,0.00,0.00,0.00,0.00,0.00,0.00,0.00,0.00,0.00,0.00,0.00,0.00,0.00,0.00,0.00,0.00,0.00,0.00,0.00,0.00,0.00,0.00,0.00,0.00,0.00,0.00,0.00,0.00,0.00,0.00,0.00,0.00,0.00,0.00,0.00,0.00,0.00,0.00,0.00,0.00,0.00,0.00,0.00,0.00,0.00,0.00,0.00,0.00,0.00,0.00,0.00,0.00,0.00,0.00,0.00,0.00,0.00,0.00,0.00,0.00,0.00,0.00,0.00,0.00,0.00,0.00,0.00,0.00,0.00,0.00,0.00,0.00,0.00,0.00,0.00,0.00,0.00,0.00,0.00,0.00,0.00,0.00,0.00,0.00,0.00,0.00,0.00,0.00,0.00,0.00,0.00,0.00,0.00,0.00,0.00,0.00,0.00,0.00,0.00,0.00,0.00,0.00,0.00,0.00,0.00,0.00,0.00,0.00,0.00,0.00,0.00,0.00,0.00,0.00,0.00,0.00,0.00,0.00,0.00,0.00,0.00,0.00,0.00,0.00,0.00,0.00,0.00,0.00,0.00,0.00,0.00,0.00,0.00,0.00,0.00,0.00,0.00,0.00,0.00,0.00,0.00,0.00,0.00,0.00,0.00,0.00,0.00,0.00,0.00,0.00,0.00,0.00,0.00,0.00,0.00,0.00,0.00,0.00,0.00,0.00,0.00,0.00,0.00,0.00,0.00,0.00,0.00,0.00,0.00,0.00,0.00,0.00,0.00,0.00,0.00,0.00,0.00,0.00,0.00,0.00,0.00,0.00,0.00,0.00,0.00,0.00,0.00,0.00,0.00,0.00,0.00,0.00,0.00,0.00,0.00,0.00,0.00,0.00,0.00,0.00,0.00,0.00,0.00,0.00,0.00,0.00,0.00,0.00,0.00,0.00,0.00,0.00,0.00,0.00,0.00,0.00,0.00,0.00,0.00,0.00,0.00,0.00,0.00,0.00,0.00,0.00,0.00,0.00,0.00,0.00,0.00,0.00,0.00,0.00,0.00,0.00,0.00,0.00,0.00,0.00,0.00,0.00,0.00,0.00,0.00,0.00,0.00,0.00,0.00,0.00,0.00,0.00,0.00,0.00,0.00,0.00,0.00,0.00,0.00,0.00,0.00,0.00,0.00,0.00,0.00,0.00,0.00,0.00,0.00,0.00,0.00,0.00,0.00,0.00,0.00,0.00,0.00,0.00,0.00,0.00,0.00,0.00,0.00,0.00,0.00,0.00,0.00,0.00,0.00,0.00,0.00,0.00,0.00,0.00,0.00,0.00,0.00,0.00,0.00,0.00,0.00,0.00,0.00,0.00,0.00,0.00,0.00,0.00,0.00,0.00,0.00,0.00,0.00,0.00,0.00,0.00,0.00,0.00,0.00,0.00,0.00,0.00,0.00,0.00,0.00,0.00,0.00,0.00,0.00,0.00,0.00,0.00,0.00,0.00,0.00,0.00,0.00,0.00,0.00,0.00,0.00,0.00,0.00,0.00,0.00,0.00,0.00,0.00,0.00,0.00,0.00,0.00,0.00,0.00,0.00,0.00,0.00,0.00,0.00,0.00,0.00,0.00,0.00,0.00,0.00,0.00,0.00,0.00,0.00,0.00,0.00,0.00,0.00,0.00,0.00,0.00,0.00,0.00,0.00,0.00,0.00,0.00,0.00,0.00,0.00,0.00,0.00,0.00,0.00,0.00,0.00,0.00,0.00,0.00,0.00,0.00,0.00,0.00,0.00,0.00,0.00,0.00,0.00,0.00,0.00,0.00,0.00,0.00,0.00,0.00,0.00,0.00,0.00,0.00,0.00,0.00,0.00,0.00,0.00,0.00,0.00,0.00,0.00,0.00,0.00,0.00,0.00,0.00,0.00,0.00,0.00,0.00,0.00,0.00,0.00,0.00,0.00,0.00,0.00,0.00,0.00,0.00,0.00,0.00,0.00,0.00,0.00,0.00,0.00,0.00,0.00,0.00,0.00,0.00,0.00,0.00,0.00,0.00,0.00,0.00,0.00,0.00,0.00,0.00,0.00,0.00,0.00,0.00,0.00,0.00,0.00,0.00,0.00,0.00,0.00,0.00,0.00,0.00,0.00,0.00,0.00,0.00,0.00,0.00,0.00,0.00,0.00,0.00,0.00,0.00,0.00,0.00,0.00,0.00,0.00,0.00,0.00,0.00,0.00,0.00,0.00,0.00,0.00,0.00,0.00,0.00,0.00,0.00,0.00,0.00,0.00,0.00,0.00,0.00,0.00,0.00,0.00,0.00,0.00,0.00,0.00,0.00,0.00,0.00,0.00,0.00,0.00,0.00,0.00,0.00,0.00,0.00,0.00,0.00,0.00,0.00,0.00,0.00,0.00,0.00,0.00,0.00,0.00,0.00,0.00,0.00,0.00,0.00,0.00,0.00,0.00,0.00,0.00,0.00,0.00,0.00,0.00,0.00,0.00,0.00,0.00,0.00,0.00,0.00,0.00,0.00,0.00,0.00,0.00,0.00,0.00,0.00,0.00,0.00,0.00,0.00,0.00,0.00,0.00,0.00,0.00,0.00,0.00,0.00,0.00,0.00,0.00,0.00,0.00,0.00,0.00,0.00,0.00,0.00,0.00,0.00,0.00,0.00,0.00,0.00,0.00,0.00,0.00,0.00,0.00,0.00,0.00,0.00,0.00,0.00,0.00,0.00,0.00,0.00,0.00,0.00,0.00,0.00,0.00,0.00,0.00,0.00,0.00,0.00,0.00,0.00,0.00,0.00,0.00,0.00,0.00,0.00,0.00,0.00,0.00,0.00,0.00,0.00,0.00,0.00,0.00,0.00,0.00,0.00,0.00,0.00,0.00,0.00,0.00,0.00,0.00,0.00,0.00,0.00,0.00,0.00,0.00,0.00,0.00,0.00,0.00,0.00,0.00,0.00,0.00,0.00,0.00,0.00,0.00,0.00,0.00,0.00,0.00,0.00,0.00,0.00,0.00,0.00,0.00,0.00,0.00,0.00,0.00,0.00,0.00,0.00,0.00,0.00,0.00,0.00,0.00,0.00,0.00,0.00,0.00,0.00,0.00,0.00,0.00,0.00,0.00,0.00,0.00,0.00,0.00,0.00,0.00,0.00,0.00,0.00,0.00,0.00,0.00,0.00,0.00,0.00,0.00,0.00,0.00,0.00,0.00,0.00,0.00,0.00,0.00,0.00,0.00,0.00,0.00,0.00,0.00,0.00,0.00,0.00,0.00,0.00,0.00,0.00,0.00,0.00,0.00,0.00,0.00,0.00,0.00,0.00,0.00,0.00,0.00,0.00,0.00,0.00,0.00,0.00,0.00,0.00,0.00,0.00,0.00,0.00,0.00,0.00,0.00,0.00,0.00,0.00,0.00,0.00,0.00,0.00,0.00,0.00,0.00,0.00,0.00,0.00,0.00,0.00,0.00,0.00,0.00,0.00,0.00,0.00,0.00,0.00,0.00,0.00,0.00,0.00,0.00,0.00,0.00,0.00,0.00,0.00,0.00,0.00,0.00,0.00,0.00,0.00,0.00,0.00,0.00,0.00,0.00,0.00,0.00,0.00,0.00,0.00,0.00,0.00,0.00,0.00,0.00,0.00,0.00,0.00,0.00,0.00,0.00,0.00,0.00,0.00,0.00,0.00,0.00,0.00,0.00,0.00,0.00,0.00,0.00,0.00,0.00,0.00,0.00,0.00,0.00,0.00,0.00,0.00,0.00,0.00,0.00,0.00,0.00,0.00,0.00,0.00,0.00,0.00,0.00,0.00,0.00,0.00,0.00,0.00,0.00,0.00,0.00,0.00,0.00,0.00,0.00,0.00,0.00,0.00,0.00,0.00,0.00,0.00,0.00,0.00,0.00,0.00,0.00,0.00,0.00,0.00,0.00,0.00,0.00,0.00,0.00,0.00,0.00,0.00,0.00,0.00,0.00,0.00,0.00,0.00,0.00,0.00,0.00,0.00,0.00,0.00,0.00,0.00,0.00,0.00,0.00,0.00,0.00,0.00,0.00,0.00,0.00,0.00,0.00,0.00,0.00,0.00,0.00,0.00,0.00,0.00,0.00,0.00,0.00,0.00,0.00,0.00,0.00,0.00,0.00,0.00,0.00,0.00,0.00,0.00,0.00,0.00,0.00,0.00,0.00,0.00,0.00,0.00,0.00,0.00,0.00,0.00,0.00,0.00,0.00,0.00,0.00,0.00,0.00,0.00,0.00,0.00,0.00,0.00,0.00,0.05,0.00,0.00,0.00,0.00,0.00,0.00,0.00,0.00,0.00,0.00,0.00,0.00,0.00,0.00,0.00,0.00,0.00,0.00,0.00,0.00,0.00,0.00,0.00,0.00,0.00,0.00,0.00,0.00,0.00,0.00,0.00,0.00,0.00,0.00,0.00,0.00,0.00,0.00,0.00,0.00,0.00,0.00,0.00,0.00,0.00,0.00,0.00,0.00,0.00,0.00,0.00,0.00,0.00,0.00,0.00,0.00,0.00,0.00,0.00,0.00,0.00,0.00,0.00,0.00,0.00,0.00,0.00,0.00,0.00,0.00,0.00,0.00,0.00,0.00,0.00,0.00,0.00,0.00,0.00,0.11,0.01,0.05,0.00,0.01,0.01,0.20,0.00,0.00,0.00,0.00,0.00,0.00,0.00,0.00,0.00,0.00,0.00,0.00,0.00,0.00,0.00,0.00,0.00,0.00,0.00,0.00,0.00,0.00,0.00,0.00,0.00,0.00,0.00,0.00,0.00,0.00,0.00,0.00,0.00,0.00,0.00,0.00,0.98,1.00,1.00,1.00,0.51,0.00,0.00,0.00,0.00,0.00,0.00,0.00,0.00,0.00,0.00,0.00,0.00,0.00,0.00,0.00,0.00,0.00,0.00,0.00,0.00,0.00,0.00,0.00,0.00,0.00,0.00,0.00,0.00,0.00,0.00,0.00,0.00,0.00,0.00,0.00,0.00,0.00,0.00,0.00,0.00,0.00,0.01,0.08,0.16],[0.00,0.00,0.00,0.00,0.00,0.00,0.00,0.00,0.00,0.00,0.00,0.00,0.00,0.00,0.00,0.00,0.00,0.00,0.00,0.00,0.00,0.00,0.00,0.00,0.00,0.00,0.00,0.00,0.00,0.00,0.00,0.00,0.00,0.00,0.00,0.00,0.00,0.00,0.00,0.00,0.00,0.00,0.00,0.00,0.00,0.00,0.00,0.00,0.00,0.00,0.00,0.00,0.00,0.00,0.00,0.00,0.00,0.00,0.00,0.00,0.00,0.00,0.00,0.00,0.00,0.00,0.00,0.00,0.00,0.00,0.00,0.00,0.00,0.00,0.00,0.00,0.00,0.00,0.00,0.00,0.00,0.00,0.00,0.00,0.00,0.00,0.00,0.00,0.00,0.00,0.00,0.00,0.00,0.00,0.00,0.00,0.00,0.00,0.00,0.00,0.00,0.00,0.00,0.00,0.00,0.00,0.00,0.00,0.00,0.00,0.00,0.00,0.00,0.00,0.00,0.00,0.00,0.00,0.00,0.00,0.00,0.00,0.00,0.00,0.00,0.00,0.00,0.00,0.00,0.00,0.00,0.00,0.00,0.00,0.00,0.00,0.00,0.00,0.00,0.00,0.00,0.00,0.00,0.00,0.00,0.00,0.00,0.00,0.00,0.00,0.00,0.00,0.00,0.00,0.00,0.00,0.00,0.00,0.00,0.00,0.00,0.00,0.00,0.00,0.00,0.00,0.00,0.00,0.00,0.00,0.00,0.00,0.00,0.00,0.00,0.00,0.00,0.00,0.00,0.00,0.00,0.00,0.00,0.00,0.00,0.00,0.00,0.00,0.00,0.00,0.00,0.00,0.00,0.00,0.00,0.00,0.00,0.00,0.00,0.00,0.00,0.00,0.00,0.00,0.00,0.00,0.00,0.00,0.00,0.00,0.00,0.00,0.00,0.00,0.00,0.00,0.00,0.00,0.00,0.00,0.00,0.00,0.00,0.00,0.00,0.00,0.00,0.00,0.00,0.00,0.00,0.00,0.00,0.00,0.00,0.00,0.00,0.00,0.00,0.00,0.00,0.00,0.00,0.00,0.00,0.00,0.00,0.00,0.00,0.00,0.00,0.00,0.00,0.00,0.00,0.00,0.00,0.00,0.00,0.00,0.00,0.00,0.00,0.00,0.00,0.00,0.00,0.00,0.00,0.00,0.00,0.00,0.00,0.00,0.00,0.00,0.00,0.00,0.00,0.00,0.00,0.00,0.00,0.00,0.00,0.00,0.00,0.00,0.00,0.00,0.00,0.00,0.00,0.00,0.00,0.00,0.00,0.00,0.00,0.00,0.00,0.00,0.00,0.00,0.00,0.00,0.00,0.00,0.00,0.00,0.00,0.00,0.00,0.00,0.00,0.00,0.00,0.00,0.00,0.00,0.00,0.00,0.00,0.00,0.00,0.00,0.00,0.00,0.00,0.00,0.00,0.00,0.00,0.00,0.00,0.00,0.00,0.00,0.00,0.00,0.00,0.00,0.00,0.00,0.00,0.00,0.00,0.00,0.00,0.00,0.00,0.00,0.00,0.00,0.00,0.00,0.00,0.00,0.00,0.00,0.00,0.00,0.00,0.00,0.00,0.00,0.00,0.00,0.00,0.00,0.00,0.00,0.00,0.00,0.00,0.00,0.00,0.00,0.00,0.00,0.00,0.00,0.00,0.00,0.00,0.00,0.00,0.00,0.00,0.00,0.00,0.00,0.00,0.00,0.00,0.00,0.00,0.00,0.00,0.00,0.00,0.00,0.00,0.00,0.00,0.00,0.00,0.00,0.00,0.00,0.00,0.00,0.00,0.00,0.00,0.00,0.00,0.00,0.00,0.00,0.00,0.00,0.00,0.00,0.00,0.00,0.00,0.00,0.00,0.00,0.00,0.00,0.00,0.00,0.00,0.00,0.00,0.00,0.00,0.00,0.00,0.00,0.00,0.00,0.00,0.00,0.00,0.00,0.00,0.00,0.00,0.00,0.00,0.00,0.00,0.00,0.00,0.00,0.00,0.00,0.00,0.00,0.00,0.00,0.00,0.00,0.00,0.00,0.00,0.00,0.00,0.00,0.00,0.00,0.00,0.00,0.00,0.00,0.00,0.00,0.00,0.00,0.00,0.00,0.00,0.00,0.00,0.00,0.00,0.00,0.00,0.00,0.00,0.00,0.00,0.00,0.00,0.00,0.00,0.00,0.00,0.00,0.00,0.00,0.00,0.00,0.00,0.00,0.00,0.00,0.00,0.00,0.00,0.00,0.00,0.00,0.00,0.00,0.00,0.00,0.00,0.00,0.00,0.00,0.00,0.00,0.00,0.00,0.00,0.00,0.00,0.00,0.00,0.00,0.00,0.00,0.00,0.00,0.00,0.00,0.00,0.00,0.00,0.00,0.00,0.00,0.00,0.00,0.00,0.00,0.00,0.00,0.00,0.00,0.00,0.00,0.00,0.00,0.00,0.00,0.00,0.00,0.00,0.00,0.00,0.00,0.00,0.00,0.00,0.00,0.00,0.00,0.00,0.00,0.00,0.00,0.00,0.00,0.00,0.00,0.00,0.00,0.00,0.00,0.00,0.00,0.00,0.00,0.00,0.00,0.00,0.00,0.00,0.00,0.00,0.00,0.00,0.00,0.00,0.00,0.00,0.00,0.00,0.00,0.00,0.00,0.00,0.00,0.00,0.00,0.00,0.00,0.00,0.00,0.00,0.00,0.00,0.00,0.00,0.00,0.00,0.00,0.00,0.00,0.00,0.00,0.00,0.00,0.00,0.00,0.00,0.00,0.00,0.00,0.00,0.00,0.00,0.00,0.00,0.00,0.00,0.00,0.00,0.00,0.00,0.00,0.00,0.00,0.00,0.00,0.00,0.00,0.00,0.00,0.00,0.00,0.00,0.00,0.00,0.00,0.00,0.00,0.00,0.00,0.00,0.00,0.00,0.00,0.00,0.00,0.00,0.00,0.00,0.00,0.00,0.00,0.00,0.00,0.00,0.00,0.00,0.00,0.00,0.00,0.00,0.00,0.00,0.00,0.00,0.00,0.00,0.00,0.00,0.00,0.00,0.00,0.00,0.00,0.00,0.00,0.00,0.00,0.00,0.00,0.00,0.00,0.00,0.00,0.00,0.00,0.00,0.00,0.00,0.00,0.00,0.00,0.00,0.00,0.00,0.00,0.00,0.00,0.00,0.00,0.00,0.00,0.00,0.00,0.00,0.00,0.00,0.00,0.00,0.00,0.00,0.00,0.00,0.00,0.00,0.00,0.00,0.00,0.00,0.00,0.00,0.00,0.00,0.00,0.00,0.00,0.00,0.00,0.00,0.00,0.00,0.00,0.00,0.00,0.00,0.00,0.00,0.00,0.00,0.00,0.00,0.00,0.00,0.00,0.00,0.00,0.00,0.00,0.00,0.00,0.00,0.00,0.00,0.00,0.00,0.00,0.00,0.00,0.00,0.00,0.00,0.00,0.00,0.00,0.00,0.00,0.00,0.00,0.00,0.00,0.00,0.00,0.00,0.00,0.00,0.00,0.00,0.00,0.00,0.00,0.00,0.00,0.00,0.00,0.00,0.00,0.00,0.00,0.00,0.00,0.00,0.00,0.00,0.00,0.00,0.00,0.00,0.00,0.00,0.00,0.00,0.00,0.00,0.00,0.00,0.00,0.00,0.00,0.00,0.00,0.00,0.00,0.00,0.00,0.00,0.00,0.00,0.00,0.00,0.00,0.00,0.00,0.00,0.00,0.00,0.00,0.00,0.00,0.00,0.00,0.00,0.00,0.00,0.00,0.00,0.00,0.00,0.00,0.00,0.00,0.00,0.00,0.00,0.00,0.00,0.00,0.00,0.00,0.00,0.00,0.00,0.00,0.00,0.00,0.00,0.00,0.00,0.00,0.00,0.00,0.00,0.00,0.00,0.00,0.00,0.00,0.00,0.00,0.00,0.00,0.00,0.00,0.00,0.00,0.00,0.00,0.00,0.00,0.00,0.00,0.00,0.00,0.00,0.00,0.00,0.00,0.00,0.00,0.00,0.00,0.00,0.00,0.00,0.00,0.00,0.00,0.00,0.00,0.00,0.00,0.00,0.00,0.00,0.00,0.00,0.00,0.00,0.00,0.00,0.00,0.00,0.00,0.00,0.00,0.00,0.00,0.00,0.00,0.00,0.00,0.00,0.00,0.00,0.00,0.00,0.00,0.00,0.00,0.00,0.00,0.00,0.00,0.00,0.00,0.00,0.00,0.00,0.00,0.00,0.00,0.00,0.00,0.00,0.00,0.00,0.00,0.00,0.00,0.00,0.00,0.00,0.00,0.00,0.00,0.00,0.00,0.00,0.00,0.00,0.00,0.00,0.00,0.00,0.00,0.00,0.00,0.00,0.00,0.00,0.00,0.00,0.00,0.00,0.00,0.00,0.00,0.00,0.00,0.00,0.00,0.00,0.00,0.00,0.00,0.00,0.00,0.00,0.00,0.00,0.00,0.00,0.00,0.00,0.00,0.00,0.00,0.00,0.00,0.00,0.00,0.00,0.00,0.00,0.00,0.00,0.00,0.00,0.00,0.00,0.00,0.00,0.00,0.00,0.00,0.03,0.00,0.00,0.00,0.00,0.00,0.00,0.00,0.00,0.00,0.00,0.00,0.00,0.00,0.00,0.00,0.00,0.00,0.00,0.00,0.00,0.00,0.00,0.00,0.00,0.00,0.00,0.00,0.00,0.00,0.00,0.00,0.00,0.00,0.00,0.00,0.00,0.00,0.00,0.00,0.00,0.00,0.00,0.00,0.00,0.00,0.00,0.00,0.00,0.00,0.00,0.00,0.00,0.00,0.00,0.00,0.00,0.00,0.00,0.00,0.00,0.00,0.00,0.00,0.00,0.00,0.00,0.00,0.00,0.00,0.00,0.00,0.00,0.00,0.00,0.00,0.00,0.00,0.00,0.00,0.00,0.00,0.00,0.00,0.00,0.00,0.00,0.00,0.00,0.00,0.00,0.00,0.00,0.00,0.00,0.00,0.00,0.00,0.00,0.00,0.00,0.00,0.00,0.00,0.00,0.00,0.00,0.00,0.00,0.00,0.00,0.00,0.00,0.00,0.00,0.00,0.00,0.00,0.00,0.00,0.00,0.00,0.00,0.86,0.95,0.00,0.01,0.99,0.99,1.00,1.00,1.00,0.12,0.01,0.98,0.98,0.00,0.00,0.47,0.00,0.00,0.00,0.00,0.00,0.00,0.00,0.00,0.00,0.00,0.00,0.00,0.00,0.00,0.00,0.00,0.00,0.00,0.00,0.00,0.00,0.00,0.00,0.00,0.00,0.00,0.00,0.00,0.00,0.00,0.00,0.00,0.00,0.00,0.09,0.94,0.19],[0.00,0.00,0.00,0.00,0.00,0.00,0.00,0.00,0.00,0.00,0.00,0.00,0.00,0.00,0.00,0.00,0.00,0.00,0.00,0.00,0.00,0.00,0.00,0.00,0.00,0.00,0.00,0.00,0.00,0.00,0.00,0.00,0.00,0.00,0.00,0.00,0.00,0.00,0.00,0.00,0.00,0.00,0.00,0.00,0.00,0.00,0.00,0.00,0.00,0.00,0.00,0.00,0.00,0.00,0.00,0.00,0.00,0.00,0.00,0.00,0.00,0.00,0.00,0.00,0.00,0.00,0.00,0.00,0.00,0.00,0.00,0.00,0.00,0.00,0.00,0.00,0.00,0.00,0.00,0.00,0.00,0.00,0.00,0.00,0.00,0.00,0.00,0.00,0.00,0.00,0.00,0.00,0.00,0.00,0.00,0.00,0.00,0.00,0.00,0.00,0.00,0.00,0.00,0.00,0.00,0.00,0.00,0.00,0.00,0.00,0.00,0.00,0.00,0.00,0.00,0.00,0.00,0.00,0.00,0.00,0.00,0.00,0.00,0.00,0.00,0.00,0.00,0.00,0.00,0.00,0.00,0.00,0.00,0.00,0.00,0.00,0.00,0.00,0.00,0.00,0.00,0.00,0.00,0.00,0.00,0.00,0.00,0.00,0.00,0.00,0.00,0.00,0.00,0.00,0.00,0.00,0.00,0.00,0.00,0.00,0.00,0.00,0.00,0.00,0.00,0.00,0.00,0.00,0.00,0.00,0.00,0.00,0.00,0.00,0.00,0.00,0.00,0.00,0.00,0.00,0.00,0.00,0.00,0.00,0.00,0.00,0.00,0.00,0.00,0.00,0.00,0.00,0.00,0.00,0.00,0.00,0.00,0.00,0.00,0.00,0.00,0.00,0.00,0.00,0.00,0.00,0.00,0.00,0.00,0.00,0.00,0.00,0.00,0.00,0.00,0.00,0.00,0.00,0.00,0.00,0.00,0.00,0.00,0.00,0.00,0.00,0.00,0.00,0.00,0.00,0.00,0.00,0.00,0.00,0.00,0.00,0.00,0.00,0.00,0.00,0.00,0.00,0.00,0.00,0.00,0.00,0.00,0.00,0.00,0.00,0.00,0.00,0.00,0.00,0.00,0.00,0.00,0.00,0.00,0.00,0.00,0.00,0.00,0.00,0.00,0.00,0.00,0.00,0.00,0.00,0.00,0.00,0.00,0.00,0.00,0.00,0.00,0.00,0.00,0.00,0.00,0.00,0.00,0.00,0.00,0.00,0.00,0.00,0.00,0.00,0.00,0.00,0.00,0.00,0.00,0.00,0.00,0.00,0.00,0.00,0.00,0.00,0.00,0.00,0.00,0.00,0.00,0.00,0.00,0.00,0.00,0.00,0.00,0.00,0.00,0.00,0.00,0.00,0.00,0.00,0.00,0.00,0.00,0.00,0.00,0.00,0.00,0.00,0.00,0.00,0.00,0.00,0.00,0.00,0.00,0.00,0.00,0.00,0.00,0.00,0.00,0.00,0.00,0.00,0.00,0.00,0.00,0.00,0.00,0.00,0.00,0.00,0.00,0.00,0.00,0.00,0.00,0.00,0.00,0.00,0.00,0.00,0.00,0.00,0.00,0.00,0.00,0.00,0.00,0.00,0.00,0.00,0.00,0.00,0.00,0.00,0.00,0.00,0.00,0.00,0.00,0.00,0.00,0.00,0.00,0.00,0.00,0.00,0.00,0.00,0.00,0.00,0.00,0.00,0.00,0.00,0.00,0.00,0.00,0.00,0.00,0.00,0.00,0.00,0.00,0.00,0.00,0.00,0.00,0.00,0.00,0.00,0.00,0.00,0.00,0.00,0.00,0.00,0.00,0.00,0.00,0.00,0.00,0.00,0.00,0.00,0.00,0.00,0.00,0.00,0.00,0.00,0.00,0.00,0.00,0.00,0.00,0.00,0.00,0.00,0.00,0.00,0.00,0.00,0.00,0.00,0.00,0.00,0.00,0.00,0.00,0.00,0.00,0.00,0.00,0.00,0.00,0.00,0.00,0.00,0.00,0.00,0.00,0.00,0.00,0.00,0.00,0.00,0.00,0.00,0.00,0.00,0.00,0.00,0.00,0.00,0.00,0.00,0.00,0.00,0.00,0.00,0.00,0.00,0.00,0.00,0.00,0.00,0.00,0.00,0.00,0.00,0.00,0.00,0.00,0.00,0.00,0.00,0.00,0.00,0.00,0.00,0.00,0.00,0.00,0.00,0.00,0.00,0.00,0.00,0.00,0.00,0.00,0.00,0.00,0.00,0.00,0.00,0.00,0.00,0.00,0.00,0.00,0.00,0.00,0.00,0.00,0.00,0.00,0.00,0.00,0.00,0.00,0.00,0.00,0.00,0.00,0.00,0.00,0.00,0.00,0.00,0.00,0.00,0.00,0.00,0.00,0.00,0.00,0.00,0.00,0.00,0.00,0.00,0.00,0.00,0.00,0.00,0.00,0.00,0.00,0.00,0.00,0.00,0.00,0.00,0.00,0.00,0.00,0.00,0.00,0.00,0.00,0.00,0.00,0.00,0.00,0.00,0.00,0.00,0.00,0.00,0.00,0.00,0.00,0.00,0.00,0.00,0.00,0.00,0.00,0.00,0.00,0.00,0.00,0.00,0.00,0.00,0.00,0.00,0.00,0.00,0.00,0.00,0.00,0.00,0.00,0.00,0.00,0.00,0.00,0.00,0.00,0.00,0.00,0.00,0.00,0.00,0.00,0.00,0.00,0.00,0.00,0.00,0.00,0.00,0.00,0.00,0.00,0.00,0.00,0.00,0.00,0.00,0.00,0.00,0.00,0.00,0.00,0.00,0.00,0.00,0.00,0.00,0.00,0.00,0.00,0.00,0.00,0.00,0.00,0.00,0.00,0.00,0.00,0.00,0.00,0.00,0.00,0.00,0.00,0.00,0.00,0.00,0.00,0.00,0.00,0.00,0.00,0.00,0.00,0.00,0.00,0.00,0.00,0.00,0.00,0.00,0.00,0.00,0.00,0.00,0.00,0.00,0.00,0.00,0.00,0.00,0.00,0.00,0.00,0.00,0.00,0.00,0.00,0.00,0.00,0.00,0.00,0.00,0.00,0.00,0.00,0.00,0.00,0.00,0.00,0.00,0.00,0.00,0.00,0.00,0.00,0.00,0.00,0.00,0.00,0.00,0.00,0.00,0.00,0.00,0.00,0.00,0.00,0.00,0.00,0.00,0.00,0.00,0.00,0.00,0.00,0.00,0.00,0.00,0.00,0.00,0.00,0.00,0.00,0.00,0.00,0.00,0.00,0.00,0.00,0.00,0.00,0.00,0.00,0.00,0.00,0.00,0.00,0.00,0.00,0.00,0.00,0.00,0.00,0.00,0.00,0.00,0.00,0.00,0.00,0.00,0.00,0.00,0.00,0.00,0.00,0.00,0.00,0.00,0.00,0.00,0.00,0.00,0.00,0.00,0.00,0.00,0.00,0.00,0.00,0.00,0.00,0.00,0.00,0.00,0.00,0.00,0.00,0.00,0.00,0.00,0.00,0.00,0.00,0.00,0.00,0.00,0.00,0.00,0.00,0.00,0.00,0.00,0.00,0.00,0.00,0.00,0.00,0.00,0.00,0.00,0.00,0.00,0.00,0.00,0.00,0.00,0.00,0.00,0.00,0.00,0.00,0.00,0.00,0.00,0.00,0.00,0.00,0.00,0.00,0.00,0.00,0.00,0.00,0.00,0.00,0.00,0.00,0.00,0.00,0.00,0.00,0.00,0.00,0.00,0.00,0.00,0.00,0.00,0.00,0.00,0.00,0.00,0.00,0.00,0.00,0.00,0.00,0.00,0.00,0.00,0.00,0.00,0.00,0.00,0.00,0.00,0.00,0.00,0.00,0.00,0.00,0.00,0.00,0.00,0.00,0.00,0.00,0.00,0.00,0.00,0.00,0.00,0.00,0.00,0.00,0.00,0.00,0.00,0.00,0.00,0.00,0.00,0.00,0.00,0.00,0.00,0.00,0.00,0.00,0.00,0.00,0.00,0.00,0.00,0.00,0.00,0.00,0.00,0.00,0.00,0.00,0.00,0.00,0.00,0.00,0.00,0.00,0.00,0.00,0.00,0.00,0.00,0.00,0.00,0.00,0.00,0.00,0.00,0.00,0.00,0.00,0.00,0.00,0.00,0.00,0.00,0.00,0.00,0.00,0.00,0.00,0.00,0.00,0.00,0.00,0.00,0.00,0.00,0.00,0.00,0.00,0.00,0.00,0.00,0.00,0.00,0.00,0.00,0.00,0.00,0.00,0.00,0.00,0.00,0.00,0.00,0.00,0.00,0.00,0.00,0.00,0.00,0.00,0.00,0.00,0.00,0.00,0.00,0.00,0.00,0.00,0.00,0.00,0.00,0.00,0.00,0.00,0.00,0.00,0.00,0.00,0.00,0.00,0.00,0.00,0.00,0.00,0.00,0.00,0.00,0.00,0.00,0.00,0.00,0.00,0.00,0.00,0.00,0.00,0.00,0.00,0.00,0.00,0.00,0.00,0.00,0.00,0.00,0.00,0.00,0.00,0.00,0.00,0.00,0.00,0.00,0.00,0.00,0.00,0.00,0.02,0.00,0.00,0.00,0.01,0.00,0.00,0.00,0.00,0.00,0.00,0.00,0.00,0.00,0.00,0.00,0.00,0.00,0.00,0.00,0.00,0.00,0.00,0.00,0.00,0.00,0.00,0.00,0.00,0.00,0.00,0.00,0.00,0.00,0.00,0.00,0.00,0.00,0.00,0.00,0.00,0.00,0.00,0.00,0.00,0.00,0.00,0.00,0.00,0.00,0.00,0.00,0.00,0.00,0.00,0.00,0.00,0.00,0.00,0.00,0.00,0.00,0.00,0.00,0.00,0.00,0.00,0.00,0.00,0.00,0.00,0.00,0.00,0.00,0.00,0.00,0.00,0.00,0.00,0.00,0.00,0.00,0.00,0.00,0.00,0.00,0.00,0.00,0.00,0.00,0.00,0.00,0.00,0.00,0.00,0.00,0.00,0.00,0.00,0.00,0.00,0.00,0.00,0.00,0.00,0.00,0.00,0.00,0.00,0.00,0.00,0.00,0.00,0.00,0.00,0.00,0.00,0.00,0.00,0.00,0.00,0.00,0.00,0.00,0.02,0.00,0.00,0.02,0.02,0.51,1.00,1.00,1.00,0.99,0.99,0.98,0.00,0.00,0.00,0.00,0.00,0.00,0.00,0.00,0.00,0.00,0.00,0.00,0.00,0.00,0.00,0.00,0.00,0.00,0.00,0.00,0.00,0.00,0.00,0.00,0.00,0.00,0.00,0.00,0.00,0.00,0.00,0.00,0.00,0.00,0.00,0.00,0.00,0.01,0.03,0.04],[0.00,0.00,0.00,0.00,0.00,0.00,0.00,0.00,0.00,0.00,0.00,0.00,0.00,0.00,0.00,0.00,0.00,0.00,0.00,0.00,0.00,0.00,0.00,0.00,0.00,0.00,0.00,0.00,0.00,0.00,0.00,0.00,0.00,0.00,0.00,0.00,0.00,0.00,0.00,0.00,0.00,0.00,0.00,0.00,0.00,0.00,0.00,0.00,0.00,0.00,0.00,0.00,0.00,0.00,0.00,0.00,0.00,0.00,0.00,0.00,0.00,0.00,0.00,0.00,0.00,0.00,0.00,0.00,0.00,0.00,0.00,0.00,0.00,0.00,0.00,0.00,0.00,0.00,0.00,0.00,0.00,0.00,0.00,0.00,0.00,0.00,0.00,0.00,0.00,0.00,0.00,0.00,0.00,0.00,0.00,0.00,0.00,0.00,0.00,0.00,0.00,0.00,0.00,0.00,0.00,0.00,0.00,0.00,0.00,0.00,0.00,0.00,0.00,0.00,0.00,0.00,0.00,0.00,0.00,0.00,0.00,0.00,0.00,0.00,0.00,0.00,0.00,0.00,0.00,0.00,0.00,0.00,0.00,0.00,0.00,0.00,0.00,0.00,0.00,0.00,0.00,0.00,0.00,0.00,0.00,0.00,0.00,0.00,0.00,0.00,0.00,0.00,0.00,0.00,0.00,0.00,0.00,0.00,0.00,0.00,0.00,0.00,0.00,0.00,0.00,0.00,0.00,0.00,0.00,0.00,0.00,0.00,0.00,0.00,0.00,0.00,0.00,0.00,0.00,0.00,0.00,0.00,0.00,0.00,0.00,0.00,0.00,0.00,0.00,0.00,0.00,0.00,0.00,0.00,0.00,0.00,0.00,0.00,0.00,0.00,0.00,0.00,0.00,0.00,0.00,0.00,0.00,0.00,0.00,0.00,0.00,0.00,0.00,0.00,0.00,0.00,0.00,0.00,0.00,0.00,0.00,0.00,0.00,0.00,0.00,0.00,0.00,0.00,0.00,0.00,0.00,0.00,0.00,0.00,0.00,0.00,0.00,0.00,0.00,0.00,0.00,0.00,0.00,0.00,0.00,0.00,0.00,0.00,0.00,0.00,0.00,0.00,0.00,0.00,0.00,0.00,0.00,0.00,0.00,0.00,0.00,0.00,0.00,0.00,0.00,0.00,0.00,0.00,0.00,0.00,0.00,0.00,0.00,0.00,0.00,0.00,0.00,0.00,0.00,0.00,0.00,0.00,0.00,0.00,0.00,0.00,0.00,0.00,0.00,0.00,0.00,0.00,0.00,0.00,0.00,0.00,0.00,0.00,0.00,0.00,0.00,0.00,0.00,0.00,0.00,0.00,0.00,0.00,0.00,0.00,0.00,0.00,0.00,0.00,0.00,0.00,0.00,0.00,0.00,0.00,0.00,0.00,0.00,0.00,0.00,0.00,0.00,0.00,0.00,0.00,0.00,0.00,0.00,0.00,0.00,0.00,0.00,0.00,0.00,0.00,0.00,0.00,0.00,0.00,0.00,0.00,0.00,0.00,0.00,0.00,0.00,0.00,0.00,0.00,0.00,0.00,0.00,0.00,0.00,0.00,0.00,0.00,0.00,0.00,0.00,0.00,0.00,0.00,0.00,0.00,0.00,0.00,0.00,0.00,0.00,0.00,0.00,0.00,0.00,0.00,0.00,0.00,0.00,0.00,0.00,0.00,0.00,0.00,0.00,0.00,0.00,0.00,0.00,0.00,0.00,0.00,0.00,0.00,0.00,0.00,0.00,0.00,0.00,0.00,0.00,0.00,0.00,0.00,0.00,0.00,0.00,0.00,0.00,0.00,0.00,0.00,0.00,0.00,0.00,0.00,0.00,0.00,0.00,0.00,0.00,0.00,0.00,0.00,0.00,0.00,0.00,0.01,0.00,0.00,0.00,0.00,0.00,0.00,0.00,0.00,0.00,0.00,0.00,0.00,0.00,0.00,0.00,0.00,0.00,0.00,0.00,0.00,0.00,0.00,0.00,0.00,0.00,0.00,0.00,0.00,0.00,0.00,0.00,0.00,0.00,0.00,0.00,0.00,0.00,0.00,0.00,0.00,0.00,0.00,0.00,0.00,0.00,0.00,0.00,0.00,0.00,0.00,0.00,0.00,0.00,0.00,0.00,0.00,0.00,0.00,0.00,0.00,0.00,0.00,0.00,0.00,0.00,0.00,0.00,0.00,0.00,0.00,0.00,0.00,0.00,0.00,0.00,0.00,0.00,0.00,0.00,0.00,0.00,0.00,0.00,0.00,0.00,0.00,0.00,0.00,0.00,0.00,0.00,0.00,0.00,0.00,0.00,0.00,0.00,0.00,0.00,0.00,0.00,0.00,0.00,0.00,0.00,0.00,0.00,0.00,0.00,0.00,0.00,0.00,0.00,0.00,0.00,0.00,0.00,0.00,0.00,0.00,0.00,0.00,0.00,0.00,0.00,0.00,0.00,0.00,0.00,0.00,0.00,0.00,0.00,0.00,0.00,0.00,0.00,0.00,0.00,0.00,0.00,0.00,0.00,0.00,0.00,0.00,0.00,0.00,0.00,0.00,0.00,0.00,0.00,0.00,0.00,0.00,0.00,0.00,0.00,0.00,0.00,0.00,0.00,0.00,0.00,0.00,0.00,0.00,0.00,0.00,0.00,0.00,0.00,0.00,0.00,0.00,0.00,0.00,0.00,0.00,0.00,0.00,0.00,0.00,0.00,0.00,0.00,0.00,0.00,0.00,0.00,0.00,0.00,0.00,0.00,0.00,0.00,0.00,0.00,0.00,0.00,0.00,0.00,0.00,0.00,0.00,0.00,0.00,0.00,0.00,0.00,0.00,0.00,0.00,0.00,0.00,0.00,0.00,0.00,0.00,0.00,0.00,0.00,0.00,0.00,0.00,0.00,0.00,0.00,0.00,0.00,0.00,0.00,0.00,0.00,0.00,0.00,0.00,0.00,0.00,0.00,0.00,0.00,0.00,0.00,0.00,0.00,0.00,0.00,0.00,0.00,0.00,0.00,0.00,0.00,0.00,0.00,0.00,0.00,0.00,0.00,0.00,0.00,0.00,0.00,0.00,0.00,0.00,0.00,0.00,0.00,0.00,0.00,0.00,0.00,0.00,0.00,0.00,0.00,0.00,0.00,0.00,0.00,0.00,0.00,0.00,0.00,0.00,0.00,0.00,0.00,0.00,0.00,0.00,0.00,0.00,0.00,0.00,0.00,0.00,0.00,0.00,0.00,0.00,0.00,0.00,0.00,0.00,0.00,0.00,0.00,0.00,0.00,0.00,0.00,0.00,0.00,0.00,0.00,0.00,0.00,0.00,0.00,0.00,0.00,0.00,0.00,0.00,0.00,0.00,0.00,0.00,0.00,0.00,0.00,0.00,0.00,0.00,0.00,0.00,0.00,0.00,0.00,0.00,0.00,0.00,0.00,0.00,0.00,0.00,0.00,0.00,0.00,0.00,0.00,0.00,0.00,0.00,0.00,0.00,0.00,0.00,0.00,0.00,0.00,0.00,0.00,0.00,0.00,0.00,0.00,0.00,0.00,0.00,0.00,0.00,0.00,0.00,0.00,0.00,0.00,0.00,0.00,0.00,0.00,0.00,0.00,0.00,0.00,0.00,0.00,0.00,0.00,0.00,0.00,0.00,0.00,0.00,0.00,0.00,0.00,0.00,0.00,0.00,0.00,0.00,0.00,0.00,0.00,0.00,0.00,0.00,0.00,0.00,0.00,0.00,0.00,0.00,0.00,0.00,0.00,0.00,0.00,0.00,0.00,0.00,0.00,0.00,0.00,0.00,0.00,0.00,0.00,0.00,0.00,0.00,0.00,0.00,0.00,0.00,0.00,0.00,0.00,0.00,0.00,0.00,0.00,0.00,0.00,0.00,0.00,0.00,0.00,0.00,0.00,0.00,0.00,0.00,0.00,0.00,0.00,0.00,0.00,0.00,0.00,0.00,0.00,0.00,0.00,0.00,0.00,0.00,0.00,0.00,0.00,0.00,0.00,0.00,0.00,0.00,0.00,0.00,0.00,0.00,0.00,0.00,0.00,0.00,0.00,0.00,0.00,0.00,0.00,0.00,0.00,0.00,0.00,0.00,0.00,0.00,0.00,0.00,0.00,0.00,0.00,0.00,0.00,0.00,0.00,0.00,0.00,0.00,0.00,0.00,0.00,0.00,0.00,0.00,0.00,0.00,0.00,0.00,0.00,0.00,0.00,0.00,0.00,0.00,0.00,0.00,0.00,0.00,0.00,0.00,0.00,0.00,0.00,0.00,0.00,0.00,0.00,0.00,0.00,0.00,0.00,0.00,0.00,0.00,0.00,0.00,0.00,0.00,0.00,0.00,0.00,0.00,0.00,0.00,0.00,0.00,0.00,0.00,0.00,0.00,0.00,0.00,0.00,0.00,0.00,0.00,0.00,0.00,0.00,0.00,0.00,0.00,0.00,0.00,0.00,0.00,0.00,0.00,0.00,0.00,0.00,0.00,0.00,0.00,0.00,0.00,0.00,0.00,0.00,0.00,0.00,0.00,0.00,0.00,0.00,0.00,0.00,0.00,0.01,0.10,0.00,0.00,0.77,0.00,0.00,0.00,0.00,0.00,0.00,0.00,0.00,0.00,0.00,0.00,0.00,0.00,0.00,0.00,0.00,0.00,0.00,0.00,0.00,0.00,0.00,0.00,0.00,0.00,0.00,0.00,0.00,0.00,0.00,0.00,0.00,0.00,0.00,0.00,0.00,0.00,0.00,0.00,0.00,0.00,0.00,0.00,0.00,0.00,0.00,0.00,0.00,0.00,0.00,0.00,0.00,0.00,0.00,0.00,0.00,0.00,0.00,0.00,0.00,0.00,0.00,0.00,0.00,0.00,0.00,0.00,0.00,0.00,0.00,0.00,0.00,0.00,0.00,0.00,0.00,0.00,0.00,0.00,0.00,0.00,0.00,0.00,0.00,0.00,0.00,0.00,0.00,0.00,0.00,0.00,0.00,0.00,0.00,0.00,0.00,0.00,0.00,0.00,0.00,0.00,0.00,0.00,0.00,0.00,0.00,0.00,0.00,0.00,0.00,0.00,0.00,0.00,0.00,0.00,0.00,0.00,0.00,0.00,0.00,0.00,0.00,0.00,0.00,0.00,0.00,0.00,0.00,0.00,0.12,1.00,1.00,1.00,0.99,1.00,0.99,0.00,0.00,0.00,0.00,0.00,0.00,0.00,0.00,0.00,0.00,0.00,0.00,0.00,0.00,0.00,0.00,0.00,0.00,0.00,0.00,0.00,0.00,0.00,0.00,0.00,0.00,0.00,0.00,0.00,0.00,0.00,0.00,0.00,0.00,0.00,0.00,0.00,0.00,0.00],[0.00,0.00,0.00,0.00,0.00,0.00,0.00,0.00,0.00,0.00,0.00,0.00,0.00,0.00,0.00,0.00,0.00,0.00,0.00,0.00,0.00,0.00,0.00,0.00,0.00,0.00,0.00,0.00,0.00,0.00,0.00,0.00,0.00,0.00,0.00,0.00,0.00,0.00,0.00,0.00,0.00,0.00,0.00,0.00,0.00,0.00,0.00,0.00,0.00,0.00,0.00,0.00,0.00,0.00,0.00,0.00,0.00,0.00,0.00,0.00,0.00,0.00,0.00,0.00,0.00,0.00,0.00,0.00,0.00,0.00,0.00,0.00,0.00,0.00,0.00,0.00,0.00,0.00,0.00,0.00,0.00,0.00,0.00,0.00,0.00,0.00,0.00,0.00,0.00,0.00,0.00,0.00,0.00,0.00,0.00,0.00,0.00,0.00,0.00,0.00,0.00,0.00,0.00,0.00,0.00,0.00,0.00,0.00,0.00,0.00,0.00,0.00,0.00,0.00,0.00,0.00,0.00,0.00,0.00,0.00,0.00,0.00,0.00,0.00,0.00,0.00,0.00,0.00,0.00,0.00,0.00,0.00,0.00,0.00,0.00,0.00,0.00,0.00,0.00,0.00,0.00,0.00,0.00,0.00,0.00,0.00,0.00,0.00,0.00,0.00,0.00,0.00,0.00,0.00,0.00,0.00,0.00,0.00,0.00,0.00,0.00,0.00,0.00,0.00,0.00,0.00,0.00,0.00,0.00,0.00,0.00,0.00,0.00,0.00,0.00,0.00,0.00,0.00,0.00,0.00,0.00,0.00,0.00,0.00,0.00,0.00,0.00,0.00,0.00,0.00,0.00,0.00,0.00,0.00,0.00,0.00,0.00,0.00,0.00,0.00,0.00,0.00,0.00,0.00,0.00,0.00,0.00,0.00,0.00,0.00,0.00,0.00,0.00,0.00,0.00,0.00,0.00,0.00,0.00,0.00,0.00,0.00,0.00,0.00,0.00,0.00,0.00,0.00,0.00,0.00,0.00,0.00,0.00,0.00,0.00,0.00,0.00,0.00,0.00,0.00,0.00,0.00,0.00,0.00,0.00,0.00,0.00,0.00,0.00,0.00,0.00,0.00,0.00,0.00,0.00,0.00,0.00,0.00,0.00,0.00,0.00,0.00,0.00,0.00,0.00,0.00,0.00,0.00,0.00,0.00,0.00,0.00,0.00,0.00,0.00,0.00,0.00,0.00,0.00,0.00,0.00,0.00,0.00,0.00,0.00,0.00,0.00,0.00,0.00,0.00,0.00,0.00,0.00,0.00,0.00,0.00,0.00,0.00,0.00,0.00,0.00,0.00,0.00,0.00,0.00,0.00,0.00,0.00,0.00,0.00,0.00,0.00,0.00,0.00,0.00,0.00,0.00,0.00,0.00,0.00,0.00,0.00,0.00,0.00,0.00,0.00,0.00,0.00,0.00,0.00,0.00,0.00,0.00,0.00,0.00,0.00,0.00,0.00,0.00,0.00,0.00,0.00,0.00,0.00,0.00,0.00,0.00,0.00,0.00,0.00,0.00,0.00,0.00,0.00,0.00,0.00,0.00,0.00,0.00,0.00,0.00,0.00,0.00,0.00,0.00,0.00,0.00,0.00,0.00,0.00,0.00,0.00,0.00,0.00,0.00,0.00,0.00,0.00,0.00,0.00,0.00,0.00,0.00,0.00,0.00,0.00,0.00,0.00,0.00,0.00,0.00,0.00,0.00,0.00,0.00,0.00,0.00,0.00,0.00,0.00,0.00,0.00,0.00,0.00,0.00,0.00,0.00,0.00,0.00,0.00,0.00,0.00,0.00,0.00,0.00,0.00,0.00,0.00,0.00,0.00,0.00,0.00,0.00,0.00,0.00,0.00,0.00,0.00,0.00,0.00,0.00,0.00,0.00,0.00,0.00,0.00,0.00,0.00,0.00,0.00,0.00,0.00,0.00,0.00,0.00,0.00,0.00,0.00,0.00,0.00,0.00,0.00,0.00,0.00,0.00,0.00,0.00,0.00,0.00,0.00,0.00,0.00,0.00,0.00,0.00,0.00,0.00,0.00,0.00,0.00,0.00,0.00,0.00,0.00,0.00,0.00,0.00,0.00,0.00,0.00,0.00,0.00,0.00,0.00,0.00,0.00,0.00,0.00,0.00,0.00,0.00,0.00,0.00,0.00,0.00,0.00,0.00,0.00,0.00,0.00,0.00,0.00,0.00,0.00,0.00,0.00,0.00,0.00,0.00,0.00,0.00,0.00,0.00,0.00,0.00,0.00,0.00,0.00,0.00,0.00,0.00,0.00,0.00,0.00,0.00,0.00,0.00,0.00,0.00,0.00,0.00,0.00,0.00,0.00,0.00,0.00,0.00,0.00,0.00,0.00,0.00,0.00,0.00,0.00,0.00,0.00,0.00,0.00,0.00,0.00,0.00,0.00,0.00,0.00,0.00,0.00,0.00,0.00,0.00,0.00,0.00,0.00,0.00,0.00,0.00,0.00,0.00,0.00,0.00,0.00,0.00,0.00,0.00,0.00,0.00,0.00,0.00,0.00,0.00,0.00,0.00,0.00,0.00,0.00,0.00,0.00,0.00,0.00,0.00,0.00,0.00,0.00,0.00,0.00,0.00,0.00,0.00,0.00,0.00,0.00,0.00,0.00,0.00,0.00,0.00,0.00,0.00,0.00,0.00,0.00,0.00,0.00,0.00,0.00,0.00,0.00,0.00,0.00,0.00,0.00,0.00,0.00,0.00,0.00,0.00,0.00,0.00,0.00,0.00,0.00,0.00,0.00,0.00,0.00,0.00,0.00,0.00,0.00,0.00,0.00,0.00,0.00,0.00,0.00,0.00,0.00,0.00,0.00,0.00,0.00,0.00,0.00,0.00,0.00,0.00,0.00,0.00,0.00,0.00,0.00,0.00,0.00,0.00,0.00,0.00,0.00,0.00,0.00,0.00,0.00,0.00,0.00,0.00,0.00,0.00,0.00,0.00,0.00,0.00,0.00,0.00,0.00,0.00,0.00,0.00,0.00,0.00,0.00,0.00,0.00,0.00,0.00,0.00,0.00,0.00,0.00,0.00,0.00,0.00,0.00,0.00,0.00,0.00,0.00,0.00,0.00,0.00,0.00,0.00,0.00,0.00,0.00,0.00,0.00,0.00,0.00,0.00,0.00,0.00,0.00,0.00,0.00,0.00,0.00,0.00,0.00,0.00,0.00,0.00,0.00,0.00,0.00,0.00,0.00,0.00,0.00,0.00,0.00,0.00,0.00,0.00,0.00,0.00,0.00,0.00,0.00,0.00,0.00,0.00,0.00,0.00,0.00,0.00,0.00,0.00,0.00,0.00,0.00,0.00,0.00,0.00,0.00,0.00,0.00,0.00,0.00,0.00,0.00,0.00,0.00,0.00,0.00,0.00,0.00,0.00,0.00,0.00,0.00,0.00,0.00,0.00,0.00,0.00,0.00,0.00,0.00,0.00,0.00,0.00,0.00,0.00,0.00,0.00,0.00,0.00,0.00,0.00,0.00,0.00,0.00,0.00,0.00,0.00,0.00,0.00,0.00,0.00,0.00,0.00,0.00,0.00,0.00,0.00,0.00,0.00,0.00,0.00,0.00,0.00,0.00,0.00,0.00,0.00,0.00,0.00,0.00,0.00,0.00,0.00,0.00,0.00,0.00,0.00,0.00,0.00,0.00,0.00,0.00,0.00,0.00,0.00,0.00,0.00,0.00,0.00,0.00,0.00,0.00,0.00,0.00,0.00,0.00,0.00,0.00,0.00,0.00,0.00,0.00,0.00,0.00,0.00,0.00,0.00,0.00,0.00,0.00,0.00,0.00,0.00,0.00,0.00,0.00,0.00,0.00,0.00,0.00,0.00,0.00,0.00,0.00,0.00,0.00,0.00,0.00,0.00,0.00,0.00,0.00,0.00,0.00,0.00,0.00,0.00,0.00,0.00,0.00,0.00,0.00,0.00,0.00,0.00,0.00,0.00,0.00,0.00,0.00,0.00,0.00,0.00,0.00,0.00,0.00,0.00,0.00,0.00,0.00,0.00,0.00,0.00,0.00,0.00,0.00,0.00,0.00,0.00,0.00,0.00,0.00,0.00,0.00,0.00,0.00,0.00,0.00,0.00,0.00,0.00,0.00,0.00,0.00,0.00,0.00,0.00,0.00,0.00,0.00,0.00,0.00,0.00,0.00,0.00,0.00,0.00,0.00,0.00,0.00,0.00,0.00,0.00,0.00,0.00,0.00,0.00,0.00,0.00,0.00,0.00,0.00,0.00,0.00,0.00,0.00,0.00,0.00,0.00,0.00,0.00,0.00,0.00,0.00,0.00,0.00,0.00,0.00,0.00,0.00,0.00,0.00,0.00,0.00,0.00,0.00,0.00,0.00,0.00,0.00,0.00,0.00,0.00,0.00,0.00,0.00,0.00,0.00,0.00,0.00,0.00,0.00,0.00,0.00,0.00,0.00,0.00,0.00,0.00,0.00,0.00,0.00,0.00,0.00,0.00,0.00,0.00,0.00,0.00,0.00,0.00,0.00,0.00,0.00,0.00,0.00,0.00,0.00,0.00,0.00,0.00,0.00,0.00,0.00,0.00,0.00,0.00,0.00,0.00,0.00,0.00,0.00,0.00,0.00,0.00,0.00,0.00,0.00,0.00,0.00,0.00,0.00,0.00,0.00,0.00,0.00,0.00,0.00,0.00,0.00,0.00,0.00,0.00,0.00,0.00,0.00,0.00,0.00,0.00,0.00,0.00,0.00,0.00,0.00,0.00,0.00,0.00,0.00,0.00,0.00,0.00,0.00,0.00,0.00,0.00,0.00,0.00,0.00,0.00,0.00,0.00,0.00,0.00,0.00,0.00,0.00,0.00,0.00,0.00,0.00,0.00,0.00,0.00,0.00,0.00,0.00,0.00,0.00,0.00,0.00,0.00,0.00,0.00,0.00,0.00,0.00,0.00,0.00,0.00,0.00,0.00,0.00,0.00,0.00,0.00,0.00,0.00,0.00,0.00,0.00,0.00,0.00,0.00,0.00,0.00,0.00,0.00,0.00,0.00,0.00,0.00,0.00,0.00,0.00,0.00,0.00,0.00,0.00,0.00,0.00,0.00,0.00,0.00,0.00,0.00,0.00,0.00,0.00,0.00,0.00,0.00,0.00,0.01,0.99,1.00,1.00,1.00,0.99,1.00,0.97,0.00,0.00,0.00,0.00,0.00,0.00,0.00,0.00,0.00,0.00,0.00,0.00,0.00,0.00,0.00,0.00,0.00,0.00,0.00,0.00,0.00,0.00,0.00,0.00,0.00,0.00,0.00,0.00,0.00,0.00,0.00,0.00,0.00,0.00,0.00,0.01,0.01,0.00],[0.00,0.00,0.00,0.00,0.00,0.00,0.00,0.00,0.00,0.00,0.00,0.00,0.00,0.00,0.00,0.00,0.00,0.00,0.00,0.00,0.00,0.00,0.00,0.00,0.00,0.00,0.00,0.00,0.00,0.00,0.00,0.00,0.00,0.00,0.00,0.00,0.00,0.00,0.00,0.00,0.00,0.00,0.00,0.00,0.00,0.00,0.00,0.00,0.00,0.00,0.00,0.00,0.00,0.00,0.00,0.00,0.00,0.00,0.00,0.00,0.00,0.00,0.00,0.00,0.00,0.00,0.00,0.00,0.00,0.00,0.00,0.00,0.00,0.00,0.00,0.00,0.00,0.00,0.00,0.00,0.00,0.00,0.00,0.00,0.00,0.00,0.00,0.00,0.00,0.00,0.00,0.00,0.00,0.00,0.00,0.00,0.00,0.00,0.00,0.00,0.00,0.00,0.00,0.00,0.00,0.00,0.00,0.00,0.00,0.00,0.00,0.00,0.00,0.00,0.00,0.00,0.00,0.00,0.00,0.00,0.00,0.00,0.00,0.00,0.00,0.00,0.00,0.00,0.00,0.00,0.00,0.00,0.00,0.00,0.00,0.00,0.00,0.00,0.00,0.00,0.00,0.00,0.00,0.00,0.00,0.00,0.00,0.00,0.00,0.00,0.00,0.00,0.00,0.00,0.00,0.00,0.00,0.00,0.00,0.00,0.00,0.00,0.00,0.00,0.00,0.00,0.00,0.00,0.00,0.00,0.00,0.00,0.00,0.00,0.00,0.00,0.00,0.00,0.00,0.00,0.00,0.00,0.00,0.00,0.00,0.00,0.00,0.00,0.00,0.00,0.00,0.00,0.00,0.00,0.00,0.00,0.00,0.00,0.00,0.00,0.00,0.00,0.00,0.00,0.00,0.00,0.00,0.00,0.00,0.00,0.00,0.00,0.00,0.00,0.00,0.00,0.00,0.00,0.00,0.00,0.00,0.00,0.00,0.00,0.00,0.00,0.00,0.00,0.00,0.00,0.00,0.00,0.00,0.00,0.00,0.00,0.00,0.00,0.00,0.00,0.00,0.00,0.00,0.00,0.00,0.00,0.00,0.00,0.00,0.00,0.00,0.00,0.00,0.00,0.00,0.00,0.00,0.00,0.00,0.00,0.00,0.00,0.00,0.00,0.00,0.00,0.00,0.00,0.00,0.00,0.00,0.00,0.00,0.00,0.00,0.00,0.00,0.00,0.00,0.00,0.00,0.00,0.00,0.00,0.00,0.00,0.00,0.00,0.00,0.00,0.00,0.00,0.00,0.00,0.00,0.00,0.00,0.00,0.00,0.00,0.00,0.00,0.00,0.00,0.00,0.00,0.00,0.00,0.00,0.00,0.00,0.00,0.00,0.00,0.00,0.00,0.00,0.00,0.00,0.00,0.00,0.00,0.00,0.00,0.00,0.00,0.00,0.00,0.00,0.00,0.00,0.00,0.00,0.00,0.00,0.00,0.00,0.00,0.00,0.00,0.00,0.00,0.00,0.00,0.00,0.00,0.00,0.00,0.00,0.00,0.00,0.00,0.00,0.00,0.00,0.00,0.00,0.00,0.00,0.00,0.00,0.00,0.00,0.00,0.00,0.00,0.00,0.00,0.00,0.00,0.00,0.00,0.00,0.00,0.00,0.00,0.00,0.00,0.00,0.00,0.00,0.00,0.00,0.00,0.00,0.00,0.00,0.00,0.00,0.00,0.00,0.00,0.00,0.00,0.00,0.00,0.00,0.00,0.00,0.00,0.00,0.00,0.00,0.00,0.00,0.00,0.00,0.00,0.00,0.00,0.00,0.00,0.00,0.00,0.00,0.00,0.00,0.00,0.00,0.00,0.00,0.00,0.00,0.00,0.00,0.00,0.00,0.00,0.00,0.00,0.00,0.00,0.00,0.00,0.00,0.00,0.00,0.00,0.00,0.00,0.00,0.00,0.00,0.00,0.00,0.00,0.00,0.00,0.00,0.00,0.00,0.00,0.00,0.00,0.00,0.00,0.00,0.00,0.00,0.00,0.00,0.00,0.00,0.00,0.00,0.00,0.00,0.00,0.00,0.00,0.00,0.00,0.00,0.00,0.00,0.00,0.00,0.00,0.00,0.00,0.00,0.00,0.00,0.00,0.00,0.00,0.00,0.00,0.00,0.00,0.00,0.00,0.00,0.00,0.00,0.00,0.00,0.00,0.00,0.00,0.00,0.00,0.00,0.00,0.00,0.00,0.00,0.00,0.00,0.00,0.00,0.00,0.00,0.00,0.00,0.00,0.00,0.00,0.00,0.00,0.00,0.00,0.00,0.00,0.00,0.00,0.00,0.00,0.00,0.00,0.00,0.00,0.00,0.00,0.00,0.00,0.00,0.00,0.00,0.00,0.00,0.00,0.00,0.00,0.00,0.00,0.00,0.00,0.00,0.00,0.00,0.00,0.00,0.00,0.00,0.00,0.00,0.00,0.00,0.00,0.00,0.00,0.00,0.00,0.00,0.00,0.00,0.00,0.00,0.00,0.00,0.00,0.00,0.00,0.00,0.00,0.00,0.00,0.00,0.00,0.00,0.00,0.00,0.00,0.00,0.00,0.00,0.00,0.00,0.00,0.00,0.00,0.00,0.00,0.00,0.00,0.00,0.00,0.00,0.00,0.00,0.00,0.00,0.00,0.00,0.00,0.00,0.00,0.00,0.00,0.00,0.00,0.00,0.00,0.00,0.00,0.00,0.00,0.00,0.00,0.00,0.00,0.00,0.00,0.00,0.00,0.00,0.00,0.00,0.00,0.00,0.00,0.00,0.00,0.00,0.00,0.00,0.00,0.00,0.00,0.00,0.00,0.00,0.00,0.00,0.00,0.00,0.00,0.00,0.00,0.00,0.00,0.00,0.00,0.00,0.00,0.00,0.00,0.00,0.00,0.00,0.00,0.00,0.00,0.00,0.00,0.00,0.00,0.00,0.00,0.00,0.00,0.00,0.00,0.00,0.00,0.00,0.00,0.00,0.00,0.00,0.00,0.00,0.00,0.00,0.00,0.00,0.00,0.00,0.00,0.00,0.00,0.00,0.00,0.00,0.00,0.00,0.00,0.00,0.00,0.00,0.00,0.00,0.00,0.00,0.00,0.00,0.00,0.00,0.00,0.00,0.00,0.00,0.00,0.00,0.00,0.00,0.00,0.00,0.00,0.00,0.00,0.00,0.00,0.00,0.00,0.00,0.00,0.00,0.00,0.00,0.00,0.00,0.00,0.00,0.00,0.00,0.00,0.00,0.00,0.00,0.00,0.00,0.00,0.00,0.00,0.00,0.00,0.00,0.00,0.00,0.00,0.00,0.00,0.00,0.00,0.00,0.00,0.00,0.00,0.00,0.00,0.00,0.00,0.00,0.00,0.00,0.00,0.00,0.00,0.00,0.00,0.00,0.00,0.00,0.00,0.00,0.00,0.00,0.00,0.00,0.00,0.00,0.00,0.00,0.00,0.00,0.00,0.00,0.00,0.00,0.00,0.00,0.00,0.00,0.00,0.00,0.00,0.00,0.00,0.00,0.00,0.00,0.00,0.00,0.00,0.00,0.00,0.00,0.00,0.00,0.00,0.00,0.00,0.00,0.00,0.00,0.00,0.00,0.00,0.00,0.00,0.00,0.00,0.00,0.00,0.00,0.00,0.00,0.00,0.00,0.00,0.00,0.00,0.00,0.00,0.00,0.00,0.00,0.00,0.00,0.00,0.00,0.00,0.00,0.00,0.00,0.00,0.00,0.00,0.00,0.00,0.00,0.00,0.00,0.00,0.00,0.00,0.00,0.00,0.00,0.00,0.00,0.00,0.00,0.00,0.00,0.00,0.00,0.00,0.00,0.00,0.00,0.00,0.00,0.00,0.00,0.00,0.00,0.00,0.00,0.00,0.00,0.00,0.00,0.00,0.00,0.00,0.00,0.00,0.00,0.00,0.00,0.00,0.00,0.00,0.00,0.00,0.00,0.00,0.00,0.00,0.00,0.00,0.00,0.00,0.00,0.00,0.00,0.00,0.00,0.00,0.00,0.00,0.00,0.00,0.00,0.00,0.00,0.00,0.00,0.00,0.00,0.00,0.00,0.00,0.00,0.00,0.00,0.00,0.00,0.00,0.00,0.00,0.00,0.00,0.00,0.00,0.00,0.00,0.00,0.00,0.00,0.00,0.00,0.00,0.00,0.00,0.00,0.00,0.00,0.00,0.00,0.00,0.00,0.00,0.00,0.00,0.00,0.00,0.00,0.00,0.00,0.00,0.00,0.00,0.00,0.00,0.00,0.00,0.00,0.00,0.00,0.00,0.00,0.00,0.00,0.00,0.00,0.00,0.00,0.00,0.00,0.00,0.00,0.00,0.00,0.00,0.00,0.00,0.00,0.00,0.00,0.00,0.00,0.00,0.00,0.00,0.00,0.00,0.00,0.00,0.00,0.00,0.00,0.00,0.00,0.00,0.00,0.00,0.00,0.00,0.00,0.00,0.00,0.00,0.00,0.00,0.00,0.00,0.00,0.00,0.00,0.00,0.00,0.00,0.00,0.00,0.00,0.00,0.00,0.00,0.00,0.00,0.00,0.00,0.00,0.00,0.00,0.00,0.00,0.00,0.00,0.00,0.00,0.00,0.00,0.00,0.00,0.00,0.00,0.00,0.00,0.00,0.00,0.00,0.00,0.00,0.00,0.00,0.00,0.00,0.00,0.00,0.00,0.00,0.00,0.00,0.00,0.00,0.00,0.00,0.00,0.00,0.00,0.00,0.00,0.00,0.00,0.00,0.00,0.00,0.00,0.00,0.00,0.00,0.00,0.00,0.00,0.00,0.00,0.00,0.00,0.00,0.00,0.00,0.00,0.00,0.00,0.00,0.00,0.00,0.00,0.00,0.00,0.00,0.00,0.00,0.00,0.00,0.00,0.00,0.00,0.00,0.00,0.00,0.00,0.00,0.00,0.00,0.00,0.00,0.00,0.00,0.00,0.00,0.00,0.00,0.00,0.00,0.00,0.00,0.00,0.00,0.00,0.00,0.00,0.00,0.00,0.00,0.00,0.00,0.00,0.00,0.00,0.00,0.00,0.00,0.00,0.00,0.00,0.00,0.00,0.00,0.00,0.00,0.00,0.00,0.00,0.00,0.00,0.01,0.00,0.00,0.00,0.21,0.00,0.00,0.98,0.99,0.99,1.00,1.00,1.00,0.99,1.00,0.99,0.00,0.00,0.00,0.00,0.00,0.00,0.00,0.00,0.00,0.00,0.00,0.00,0.00,0.00,0.00,0.00,0.00,0.00,0.00,0.00,0.00,0.00,0.00,0.00,0.00,0.00,0.00,0.00,0.00,0.00,0.00,0.01,0.00,0.01,0.95,0.95,0.12],[0.00,0.00,0.00,0.00,0.00,0.00,0.00,0.00,0.00,0.00,0.00,0.00,0.00,0.00,0.00,0.00,0.00,0.00,0.00,0.00,0.00,0.00,0.00,0.00,0.00,0.00,0.00,0.00,0.00,0.00,0.00,0.00,0.00,0.00,0.00,0.00,0.00,0.00,0.00,0.00,0.00,0.00,0.00,0.00,0.00,0.00,0.00,0.00,0.00,0.00,0.00,0.00,0.00,0.00,0.00,0.00,0.00,0.00,0.00,0.00,0.00,0.00,0.00,0.00,0.00,0.00,0.00,0.00,0.00,0.00,0.00,0.00,0.00,0.00,0.00,0.00,0.00,0.00,0.00,0.00,0.00,0.00,0.00,0.00,0.00,0.00,0.00,0.00,0.00,0.00,0.00,0.00,0.00,0.00,0.00,0.00,0.00,0.00,0.00,0.00,0.00,0.00,0.00,0.00,0.00,0.00,0.00,0.00,0.00,0.00,0.00,0.00,0.00,0.00,0.00,0.00,0.00,0.00,0.00,0.00,0.00,0.00,0.00,0.00,0.00,0.00,0.00,0.00,0.00,0.00,0.00,0.00,0.00,0.00,0.00,0.00,0.00,0.00,0.00,0.00,0.00,0.00,0.00,0.00,0.00,0.00,0.00,0.00,0.00,0.00,0.00,0.00,0.00,0.00,0.00,0.00,0.00,0.00,0.00,0.00,0.00,0.00,0.00,0.00,0.00,0.00,0.00,0.00,0.00,0.00,0.00,0.00,0.00,0.00,0.00,0.00,0.00,0.00,0.00,0.00,0.00,0.00,0.00,0.00,0.00,0.00,0.00,0.00,0.00,0.00,0.00,0.00,0.00,0.00,0.00,0.00,0.00,0.00,0.00,0.00,0.00,0.00,0.00,0.00,0.00,0.00,0.00,0.00,0.00,0.00,0.00,0.00,0.00,0.00,0.00,0.00,0.00,0.00,0.00,0.00,0.00,0.00,0.00,0.00,0.00,0.00,0.00,0.00,0.00,0.00,0.00,0.00,0.00,0.00,0.00,0.00,0.00,0.00,0.00,0.00,0.00,0.00,0.00,0.00,0.00,0.00,0.00,0.00,0.00,0.00,0.00,0.00,0.00,0.00,0.00,0.00,0.00,0.00,0.00,0.00,0.00,0.00,0.00,0.00,0.00,0.00,0.00,0.00,0.00,0.00,0.00,0.00,0.00,0.00,0.00,0.00,0.00,0.00,0.00,0.00,0.00,0.00,0.00,0.00,0.00,0.00,0.00,0.00,0.00,0.00,0.00,0.00,0.00,0.00,0.00,0.00,0.00,0.00,0.00,0.00,0.00,0.00,0.00,0.00,0.00,0.00,0.00,0.00,0.00,0.00,0.00,0.00,0.00,0.00,0.00,0.00,0.00,0.00,0.00,0.00,0.00,0.00,0.00,0.00,0.00,0.00,0.00,0.00,0.00,0.00,0.00,0.00,0.00,0.00,0.00,0.00,0.00,0.00,0.00,0.00,0.00,0.00,0.00,0.00,0.00,0.00,0.00,0.00,0.00,0.00,0.00,0.00,0.00,0.00,0.00,0.00,0.00,0.00,0.00,0.00,0.00,0.00,0.00,0.00,0.00,0.00,0.00,0.00,0.00,0.00,0.00,0.00,0.00,0.00,0.00,0.00,0.00,0.00,0.00,0.00,0.00,0.00,0.00,0.00,0.00,0.00,0.00,0.00,0.00,0.00,0.00,0.00,0.00,0.00,0.00,0.00,0.00,0.00,0.00,0.00,0.00,0.00,0.00,0.00,0.00,0.00,0.00,0.00,0.00,0.00,0.00,0.00,0.00,0.00,0.00,0.00,0.00,0.00,0.00,0.00,0.00,0.00,0.00,0.00,0.00,0.00,0.00,0.00,0.00,0.00,0.00,0.01,0.00,0.00,0.00,0.00,0.00,0.00,0.00,0.00,0.00,0.00,0.00,0.00,0.00,0.00,0.00,0.00,0.00,0.00,0.00,0.00,0.00,0.00,0.00,0.00,0.00,0.00,0.00,0.00,0.00,0.00,0.00,0.00,0.00,0.00,0.00,0.00,0.00,0.00,0.00,0.00,0.00,0.00,0.00,0.00,0.00,0.00,0.00,0.00,0.00,0.00,0.00,0.00,0.00,0.00,0.00,0.00,0.00,0.00,0.00,0.00,0.00,0.00,0.00,0.00,0.00,0.00,0.00,0.00,0.00,0.00,0.00,0.00,0.00,0.00,0.00,0.00,0.00,0.00,0.00,0.00,0.00,0.00,0.00,0.00,0.00,0.00,0.00,0.00,0.00,0.00,0.00,0.00,0.00,0.00,0.00,0.00,0.00,0.00,0.00,0.00,0.00,0.00,0.00,0.00,0.00,0.00,0.00,0.00,0.00,0.00,0.00,0.00,0.00,0.00,0.00,0.00,0.00,0.00,0.00,0.00,0.00,0.00,0.00,0.00,0.00,0.00,0.00,0.00,0.00,0.00,0.00,0.00,0.00,0.00,0.00,0.00,0.00,0.00,0.00,0.00,0.00,0.00,0.00,0.00,0.00,0.00,0.00,0.00,0.00,0.00,0.00,0.00,0.00,0.00,0.00,0.00,0.00,0.00,0.00,0.00,0.00,0.00,0.00,0.00,0.00,0.00,0.00,0.00,0.00,0.00,0.00,0.00,0.00,0.00,0.00,0.00,0.00,0.00,0.00,0.00,0.00,0.00,0.00,0.00,0.00,0.00,0.00,0.00,0.00,0.00,0.00,0.00,0.00,0.00,0.00,0.00,0.00,0.00,0.00,0.00,0.00,0.00,0.00,0.00,0.00,0.00,0.00,0.00,0.00,0.00,0.00,0.00,0.00,0.00,0.00,0.00,0.00,0.00,0.00,0.00,0.00,0.00,0.00,0.00,0.00,0.00,0.00,0.00,0.00,0.00,0.00,0.00,0.00,0.00,0.00,0.00,0.00,0.00,0.00,0.00,0.00,0.00,0.00,0.00,0.00,0.00,0.00,0.00,0.00,0.00,0.00,0.00,0.00,0.00,0.00,0.00,0.00,0.00,0.00,0.00,0.00,0.00,0.00,0.00,0.00,0.00,0.00,0.00,0.00,0.00,0.00,0.00,0.00,0.00,0.00,0.00,0.00,0.00,0.00,0.00,0.00,0.00,0.00,0.00,0.00,0.00,0.00,0.00,0.00,0.00,0.00,0.00,0.00,0.00,0.00,0.00,0.00,0.00,0.00,0.00,0.00,0.00,0.00,0.00,0.00,0.00,0.00,0.00,0.00,0.00,0.00,0.00,0.00,0.00,0.00,0.00,0.00,0.00,0.00,0.00,0.00,0.00,0.00,0.00,0.00,0.00,0.00,0.00,0.00,0.00,0.00,0.00,0.00,0.00,0.00,0.00,0.00,0.00,0.00,0.00,0.00,0.00,0.00,0.00,0.00,0.00,0.00,0.00,0.00,0.00,0.00,0.00,0.00,0.00,0.00,0.00,0.00,0.00,0.00,0.00,0.00,0.00,0.00,0.00,0.00,0.00,0.00,0.00,0.00,0.00,0.00,0.00,0.00,0.00,0.00,0.00,0.00,0.00,0.00,0.00,0.00,0.00,0.00,0.00,0.00,0.00,0.00,0.00,0.00,0.00,0.00,0.00,0.00,0.00,0.00,0.00,0.00,0.00,0.00,0.00,0.00,0.00,0.00,0.00,0.00,0.00,0.00,0.00,0.00,0.00,0.00,0.00,0.00,0.00,0.00,0.00,0.00,0.00,0.00,0.00,0.00,0.00,0.00,0.00,0.00,0.00,0.00,0.00,0.00,0.00,0.00,0.00,0.00,0.00,0.00,0.00,0.00,0.00,0.00,0.00,0.00,0.00,0.00,0.00,0.00,0.00,0.00,0.00,0.00,0.00,0.00,0.00,0.00,0.00,0.00,0.00,0.00,0.00,0.00,0.00,0.00,0.00,0.00,0.00,0.00,0.00,0.00,0.00,0.00,0.00,0.00,0.00,0.00,0.00,0.00,0.00,0.00,0.00,0.00,0.00,0.00,0.00,0.00,0.00,0.00,0.00,0.00,0.00,0.00,0.00,0.00,0.00,0.00,0.00,0.00,0.00,0.00,0.00,0.00,0.00,0.00,0.00,0.00,0.00,0.00,0.00,0.00,0.00,0.00,0.00,0.00,0.00,0.00,0.00,0.00,0.00,0.00,0.00,0.00,0.00,0.00,0.00,0.00,0.00,0.00,0.00,0.00,0.00,0.00,0.00,0.00,0.00,0.00,0.00,0.00,0.00,0.00,0.00,0.00,0.00,0.00,0.00,0.00,0.00,0.00,0.00,0.00,0.00,0.00,0.00,0.00,0.00,0.00,0.00,0.00,0.00,0.00,0.00,0.00,0.00,0.00,0.00,0.00,0.00,0.00,0.00,0.00,0.00,0.00,0.00,0.00,0.00,0.00,0.00,0.00,0.00,0.00,0.00,0.00,0.00,0.00,0.00,0.00,0.00,0.00,0.00,0.00,0.00,0.00,0.00,0.00,0.00,0.00,0.00,0.00,0.00,0.00,0.00,0.00,0.00,0.00,0.00,0.08,0.00,0.00,0.00,0.96,0.00,0.00,0.00,0.00,0.00,0.00,0.00,0.00,0.00,0.00,0.00,0.00,0.00,0.00,0.00,0.00,0.00,0.00,0.00,0.00,0.00,0.00,0.00,0.00,0.00,0.00,0.00,0.00,0.00,0.00,0.00,0.00,0.00,0.00,0.00,0.00,0.00,0.00,0.00,0.00,0.00,0.00,0.00,0.00,0.00,0.00,0.00,0.00,0.00,0.00,0.00,0.00,0.00,0.00,0.00,0.00,0.00,0.00,0.00,0.00,0.00,0.00,0.00,0.00,0.00,0.00,0.00,0.00,0.00,0.00,0.00,0.00,0.00,0.00,0.00,0.00,0.00,0.00,0.00,0.00,0.00,0.00,0.00,0.00,0.00,0.00,0.00,0.00,0.00,0.00,0.00,0.00,0.00,0.00,0.00,0.00,0.00,0.00,0.00,0.00,0.00,0.00,0.00,0.00,0.00,0.00,0.00,0.00,0.00,0.00,0.00,0.00,0.00,0.00,0.00,0.00,0.00,0.00,0.00,0.71,0.00,0.00,0.75,0.60,0.00,0.00,0.06,0.00,0.00,0.98,0.98,1.00,0.99,1.00,1.00,1.00,0.99,1.00,1.00,0.00,0.00,0.00,0.00,0.00,0.00,0.00,0.00,0.00,0.00,0.00,0.00,0.00,0.00,0.00,0.00,0.00,0.00,0.00,0.00,0.00,0.00,0.00,0.00,0.00,0.00,0.00,0.00,0.00,0.00,0.00,0.00,0.00,0.01,0.09,0.00],[0.00,0.00,0.00,0.00,0.00,0.00,0.00,0.00,0.00,0.00,0.00,0.00,0.00,0.00,0.00,0.00,0.00,0.00,0.00,0.00,0.00,0.00,0.00,0.00,0.00,0.00,0.00,0.00,0.00,0.00,0.00,0.00,0.00,0.00,0.00,0.00,0.00,0.00,0.00,0.00,0.00,0.00,0.00,0.00,0.00,0.00,0.00,0.00,0.00,0.00,0.00,0.00,0.00,0.00,0.00,0.00,0.00,0.00,0.00,0.00,0.00,0.00,0.00,0.00,0.00,0.00,0.00,0.00,0.00,0.00,0.00,0.00,0.00,0.00,0.00,0.00,0.00,0.00,0.00,0.00,0.00,0.00,0.00,0.00,0.00,0.00,0.00,0.00,0.00,0.00,0.00,0.00,0.00,0.00,0.00,0.00,0.00,0.00,0.00,0.00,0.00,0.00,0.00,0.00,0.00,0.00,0.00,0.00,0.00,0.00,0.00,0.00,0.00,0.00,0.00,0.00,0.00,0.00,0.00,0.00,0.00,0.00,0.00,0.00,0.00,0.00,0.00,0.00,0.00,0.00,0.00,0.00,0.00,0.00,0.00,0.00,0.00,0.00,0.00,0.00,0.00,0.00,0.00,0.00,0.00,0.00,0.00,0.00,0.00,0.00,0.00,0.00,0.00,0.00,0.00,0.00,0.00,0.00,0.00,0.00,0.00,0.00,0.00,0.00,0.00,0.00,0.00,0.00,0.00,0.00,0.00,0.00,0.00,0.00,0.00,0.00,0.00,0.00,0.00,0.00,0.00,0.00,0.00,0.00,0.00,0.00,0.00,0.00,0.00,0.00,0.00,0.00,0.00,0.00,0.01,0.00,0.00,0.00,0.00,0.00,0.00,0.00,0.00,0.00,0.00,0.00,0.00,0.00,0.00,0.00,0.00,0.00,0.00,0.00,0.00,0.00,0.00,0.00,0.00,0.00,0.00,0.00,0.00,0.00,0.00,0.00,0.00,0.00,0.00,0.00,0.00,0.00,0.00,0.00,0.00,0.00,0.00,0.00,0.00,0.00,0.00,0.00,0.00,0.00,0.00,0.00,0.00,0.00,0.00,0.00,0.00,0.00,0.00,0.00,0.00,0.00,0.00,0.00,0.00,0.00,0.00,0.00,0.00,0.00,0.00,0.00,0.00,0.00,0.00,0.00,0.00,0.00,0.00,0.00,0.00,0.00,0.00,0.00,0.00,0.00,0.00,0.00,0.00,0.00,0.00,0.00,0.00,0.00,0.00,0.00,0.00,0.00,0.00,0.00,0.00,0.00,0.00,0.00,0.00,0.00,0.00,0.00,0.00,0.00,0.00,0.00,0.00,0.00,0.00,0.00,0.00,0.00,0.00,0.00,0.00,0.00,0.00,0.00,0.00,0.00,0.00,0.00,0.00,0.00,0.00,0.00,0.00,0.00,0.00,0.00,0.00,0.00,0.00,0.00,0.00,0.00,0.00,0.00,0.00,0.00,0.00,0.00,0.00,0.00,0.00,0.00,0.00,0.00,0.00,0.00,0.00,0.00,0.00,0.00,0.00,0.00,0.00,0.00,0.00,0.00,0.00,0.00,0.00,0.00,0.00,0.00,0.00,0.00,0.00,0.00,0.00,0.00,0.00,0.00,0.00,0.00,0.00,0.00,0.00,0.00,0.00,0.00,0.00,0.00,0.00,0.00,0.00,0.00,0.00,0.00,0.00,0.00,0.00,0.00,0.00,0.00,0.00,0.00,0.00,0.00,0.00,0.00,0.00,0.00,0.00,0.00,0.00,0.00,0.00,0.00,0.00,0.00,0.00,0.00,0.00,0.00,0.00,0.00,0.00,0.00,0.00,0.00,0.00,0.00,0.00,0.00,0.00,0.00,0.00,0.00,0.00,0.00,0.00,0.00,0.00,0.00,0.00,0.00,0.00,0.00,0.00,0.00,0.00,0.00,0.00,0.00,0.00,0.00,0.00,0.00,0.00,0.00,0.00,0.00,0.00,0.00,0.00,0.00,0.00,0.00,0.00,0.00,0.00,0.00,0.00,0.00,0.00,0.00,0.00,0.00,0.00,0.00,0.00,0.00,0.00,0.00,0.00,0.00,0.00,0.00,0.00,0.00,0.00,0.00,0.00,0.00,0.00,0.00,0.00,0.00,0.00,0.00,0.00,0.00,0.00,0.00,0.00,0.00,0.00,0.00,0.00,0.00,0.00,0.00,0.00,0.00,0.00,0.00,0.00,0.00,0.00,0.00,0.00,0.00,0.00,0.00,0.00,0.00,0.00,0.00,0.00,0.00,0.00,0.00,0.00,0.00,0.00,0.00,0.00,0.00,0.00,0.00,0.00,0.00,0.00,0.00,0.00,0.00,0.00,0.00,0.00,0.00,0.00,0.00,0.00,0.00,0.00,0.00,0.00,0.00,0.00,0.00,0.00,0.00,0.00,0.00,0.00,0.00,0.00,0.00,0.00,0.00,0.00,0.00,0.00,0.00,0.00,0.00,0.00,0.00,0.00,0.00,0.00,0.00,0.00,0.00,0.00,0.00,0.00,0.00,0.00,0.00,0.00,0.00,0.00,0.00,0.00,0.00,0.00,0.00,0.00,0.00,0.00,0.00,0.00,0.00,0.00,0.00,0.00,0.00,0.00,0.00,0.00,0.00,0.00,0.00,0.00,0.00,0.00,0.00,0.00,0.00,0.00,0.00,0.00,0.00,0.00,0.00,0.00,0.00,0.00,0.00,0.00,0.00,0.00,0.00,0.00,0.00,0.00,0.00,0.00,0.00,0.00,0.00,0.00,0.00,0.00,0.00,0.00,0.00,0.00,0.00,0.00,0.00,0.00,0.00,0.00,0.00,0.00,0.00,0.00,0.00,0.00,0.00,0.00,0.00,0.00,0.00,0.00,0.00,0.00,0.00,0.00,0.00,0.00,0.00,0.00,0.00,0.00,0.00,0.00,0.00,0.00,0.00,0.00,0.00,0.00,0.00,0.00,0.00,0.00,0.00,0.00,0.00,0.00,0.00,0.00,0.00,0.00,0.00,0.00,0.00,0.00,0.00,0.00,0.00,0.00,0.00,0.00,0.00,0.00,0.00,0.00,0.00,0.00,0.00,0.00,0.00,0.00,0.00,0.00,0.00,0.00,0.00,0.00,0.00,0.00,0.00,0.00,0.00,0.00,0.00,0.00,0.00,0.00,0.00,0.00,0.00,0.00,0.00,0.00,0.00,0.00,0.00,0.00,0.00,0.00,0.00,0.00,0.00,0.00,0.00,0.00,0.00,0.00,0.00,0.00,0.00,0.00,0.00,0.00,0.00,0.00,0.00,0.00,0.00,0.00,0.00,0.00,0.00,0.00,0.00,0.00,0.00,0.00,0.00,0.00,0.00,0.00,0.00,0.00,0.00,0.00,0.00,0.00,0.00,0.00,0.00,0.00,0.00,0.00,0.00,0.00,0.00,0.00,0.00,0.00,0.00,0.00,0.00,0.00,0.00,0.00,0.00,0.00,0.00,0.00,0.00,0.00,0.00,0.00,0.00,0.00,0.00,0.00,0.00,0.00,0.00,0.00,0.00,0.00,0.00,0.00,0.00,0.00,0.00,0.00,0.00,0.00,0.00,0.00,0.00,0.00,0.00,0.00,0.00,0.00,0.00,0.00,0.00,0.00,0.00,0.00,0.00,0.00,0.00,0.00,0.00,0.00,0.00,0.00,0.00,0.00,0.00,0.00,0.00,0.00,0.00,0.00,0.00,0.00,0.00,0.00,0.00,0.00,0.00,0.00,0.00,0.00,0.00,0.00,0.00,0.00,0.00,0.00,0.00,0.00,0.00,0.00,0.00,0.00,0.00,0.00,0.00,0.00,0.00,0.00,0.00,0.00,0.00,0.00,0.00,0.00,0.00,0.00,0.00,0.00,0.00,0.00,0.00,0.00,0.00,0.00,0.00,0.00,0.00,0.00,0.00,0.00,0.00,0.00,0.00,0.00,0.00,0.00,0.00,0.00,0.00,0.00,0.00,0.00,0.00,0.00,0.00,0.00,0.00,0.00,0.00,0.00,0.00,0.00,0.00,0.00,0.00,0.00,0.00,0.00,0.00,0.00,0.00,0.00,0.00,0.00,0.00,0.00,0.00,0.00,0.00,0.00,0.00,0.00,0.00,0.00,0.00,0.00,0.00,0.00,0.00,0.00,0.00,0.00,0.00,0.00,0.00,0.00,0.00,0.00,0.00,0.00,0.00,0.00,0.00,0.00,0.00,0.00,0.00,0.00,0.00,0.00,0.00,0.00,0.00,0.00,0.00,0.00,0.00,0.00,0.00,0.00,0.00,0.00,0.00,0.00,0.00,0.00,0.00,0.00,0.00,0.00,0.00,0.00,0.00,0.00,0.00,0.00,0.00,0.00,0.00,0.00,0.00,0.00,0.00,0.00,0.00,0.00,0.00,0.00,0.00,0.00,0.00,0.00,0.00,0.00,0.00,0.00,0.00,0.00,0.00,0.00,0.00,0.00,0.00,0.00,0.00,0.00,0.00,0.00,0.00,0.00,0.00,0.00,0.01,0.00,0.00,0.04,0.01,0.00,0.00,0.02,0.00,0.00,0.00,0.00,0.00,0.00,0.00,0.00,0.00,0.00,0.00,0.00,0.00,0.00,0.00,0.00,0.00,0.00,0.00,0.00,0.00,0.00,0.00,0.00,0.00,0.00,0.00,0.00,0.00,0.00,0.00,0.00,0.00,0.00,0.00,0.00,0.00,0.00,0.00,0.00,0.00,0.00,0.00,0.00,0.00,0.00,0.00,0.00,0.00,0.00,0.00,0.00,0.00,0.00,0.00,0.00,0.00,0.00,0.00,0.00,0.00,0.00,0.00,0.00,0.00,0.00,0.00,0.00,0.00,0.00,0.00,0.00,0.00,0.00,0.00,0.00,0.00,0.00,0.00,0.00,0.00,0.00,0.00,0.00,0.00,0.00,0.00,0.00,0.00,0.00,0.00,0.00,0.00,0.00,0.00,0.00,0.00,0.00,0.00,0.00,0.00,0.00,0.00,0.00,0.00,0.00,0.00,0.00,0.00,0.00,0.00,0.00,0.00,0.00,0.00,0.00,0.00,0.00,0.00,0.00,0.00,0.00,0.00,0.00,0.00,0.00,0.00,0.00,0.00,0.00,0.00,0.99,1.00,0.99,1.00,1.00,1.00,0.99,1.00,0.99,0.00,0.00,0.00,0.00,0.00,0.00,0.00,0.00,0.00,0.00,0.00,0.00,0.00,0.00,0.00,0.00,0.00,0.00,0.00,0.00,0.00,0.00,0.00,0.00,0.00,0.00,0.00,0.00,0.00,0.00,0.00,0.00,0.00,0.00,0.00],[0.00,0.00,0.00,0.00,0.00,0.00,0.00,0.00,0.00,0.00,0.00,0.00,0.00,0.00,0.00,0.00,0.00,0.00,0.00,0.00,0.00,0.00,0.00,0.00,0.00,0.00,0.00,0.00,0.00,0.00,0.00,0.00,0.00,0.00,0.00,0.00,0.00,0.00,0.00,0.00,0.00,0.00,0.00,0.00,0.00,0.00,0.00,0.00,0.00,0.00,0.00,0.00,0.00,0.00,0.00,0.00,0.00,0.00,0.00,0.00,0.00,0.00,0.00,0.00,0.00,0.00,0.00,0.00,0.00,0.00,0.00,0.00,0.00,0.00,0.00,0.00,0.00,0.00,0.00,0.00,0.00,0.00,0.00,0.00,0.00,0.00,0.00,0.00,0.00,0.00,0.00,0.00,0.00,0.00,0.00,0.00,0.00,0.00,0.00,0.00,0.00,0.00,0.00,0.00,0.00,0.00,0.00,0.00,0.00,0.00,0.00,0.00,0.00,0.00,0.00,0.00,0.00,0.00,0.00,0.00,0.00,0.00,0.00,0.00,0.00,0.00,0.00,0.00,0.00,0.00,0.00,0.00,0.00,0.00,0.00,0.00,0.00,0.00,0.00,0.00,0.00,0.00,0.00,0.00,0.00,0.00,0.00,0.00,0.00,0.00,0.00,0.00,0.00,0.00,0.00,0.00,0.00,0.00,0.00,0.00,0.00,0.00,0.00,0.00,0.00,0.00,0.00,0.00,0.00,0.00,0.00,0.00,0.00,0.00,0.00,0.00,0.00,0.00,0.00,0.00,0.00,0.00,0.00,0.00,0.00,0.00,0.00,0.00,0.00,0.00,0.00,0.00,0.00,0.00,0.00,0.00,0.00,0.00,0.00,0.00,0.00,0.00,0.00,0.00,0.00,0.00,0.00,0.00,0.00,0.00,0.00,0.00,0.00,0.00,0.00,0.00,0.00,0.00,0.00,0.00,0.00,0.00,0.00,0.00,0.00,0.00,0.00,0.00,0.00,0.00,0.00,0.00,0.00,0.00,0.00,0.00,0.00,0.00,0.00,0.00,0.00,0.00,0.00,0.00,0.00,0.00,0.00,0.00,0.00,0.00,0.00,0.00,0.00,0.00,0.00,0.00,0.00,0.00,0.00,0.00,0.00,0.00,0.00,0.00,0.00,0.00,0.00,0.00,0.00,0.00,0.00,0.00,0.00,0.00,0.00,0.00,0.00,0.00,0.00,0.00,0.00,0.00,0.00,0.00,0.00,0.00,0.00,0.00,0.00,0.00,0.00,0.00,0.00,0.00,0.00,0.00,0.00,0.00,0.00,0.00,0.00,0.00,0.00,0.00,0.00,0.00,0.00,0.00,0.00,0.00,0.00,0.00,0.00,0.00,0.00,0.00,0.00,0.00,0.00,0.00,0.00,0.00,0.00,0.00,0.00,0.00,0.00,0.00,0.00,0.00,0.00,0.00,0.00,0.00,0.00,0.00,0.00,0.00,0.00,0.00,0.00,0.00,0.00,0.00,0.00,0.00,0.00,0.00,0.00,0.00,0.00,0.00,0.00,0.00,0.00,0.00,0.00,0.00,0.00,0.00,0.00,0.00,0.00,0.00,0.00,0.00,0.00,0.00,0.00,0.00,0.00,0.00,0.00,0.00,0.00,0.00,0.00,0.00,0.00,0.00,0.00,0.00,0.00,0.00,0.00,0.00,0.00,0.00,0.00,0.00,0.00,0.00,0.00,0.00,0.00,0.00,0.00,0.00,0.00,0.00,0.00,0.00,0.00,0.00,0.00,0.00,0.00,0.00,0.00,0.00,0.00,0.00,0.00,0.00,0.00,0.00,0.00,0.00,0.00,0.00,0.00,0.00,0.00,0.00,0.00,0.00,0.00,0.00,0.00,0.00,0.00,0.00,0.00,0.00,0.00,0.00,0.00,0.00,0.00,0.00,0.00,0.00,0.00,0.00,0.00,0.00,0.00,0.00,0.00,0.00,0.00,0.00,0.00,0.00,0.00,0.00,0.00,0.00,0.00,0.00,0.00,0.00,0.00,0.00,0.00,0.00,0.00,0.00,0.00,0.00,0.00,0.00,0.00,0.00,0.00,0.00,0.00,0.00,0.00,0.00,0.00,0.00,0.00,0.00,0.00,0.00,0.00,0.00,0.00,0.00,0.00,0.00,0.00,0.00,0.00,0.00,0.00,0.00,0.00,0.00,0.00,0.00,0.00,0.00,0.00,0.00,0.00,0.00,0.00,0.00,0.00,0.00,0.00,0.00,0.00,0.00,0.00,0.00,0.00,0.00,0.00,0.00,0.00,0.00,0.00,0.00,0.00,0.00,0.00,0.00,0.00,0.00,0.00,0.00,0.00,0.00,0.00,0.00,0.00,0.00,0.00,0.00,0.00,0.00,0.00,0.00,0.00,0.00,0.00,0.00,0.00,0.00,0.00,0.00,0.00,0.00,0.00,0.00,0.00,0.00,0.00,0.00,0.00,0.00,0.00,0.00,0.00,0.00,0.00,0.00,0.00,0.00,0.00,0.00,0.00,0.00,0.00,0.00,0.00,0.00,0.00,0.00,0.00,0.00,0.00,0.00,0.00,0.00,0.00,0.00,0.00,0.00,0.00,0.00,0.00,0.00,0.00,0.00,0.00,0.00,0.00,0.00,0.00,0.00,0.00,0.00,0.00,0.00,0.00,0.00,0.00,0.00,0.00,0.00,0.00,0.00,0.00,0.00,0.00,0.00,0.00,0.00,0.00,0.00,0.00,0.00,0.00,0.00,0.00,0.00,0.00,0.00,0.00,0.00,0.00,0.00,0.00,0.00,0.00,0.00,0.00,0.00,0.00,0.00,0.00,0.00,0.00,0.00,0.00,0.00,0.00,0.00,0.00,0.00,0.00,0.00,0.00,0.00,0.00,0.00,0.00,0.00,0.00,0.00,0.00,0.00,0.00,0.00,0.00,0.00,0.00,0.00,0.00,0.00,0.00,0.00,0.00,0.00,0.00,0.00,0.00,0.00,0.00,0.00,0.00,0.00,0.00,0.00,0.00,0.00,0.00,0.00,0.00,0.00,0.00,0.00,0.00,0.00,0.00,0.00,0.00,0.00,0.00,0.00,0.00,0.00,0.00,0.00,0.00,0.00,0.00,0.00,0.00,0.00,0.00,0.00,0.00,0.00,0.00,0.00,0.00,0.00,0.00,0.00,0.00,0.00,0.00,0.00,0.00,0.00,0.00,0.00,0.00,0.00,0.00,0.00,0.00,0.00,0.00,0.00,0.00,0.00,0.00,0.00,0.00,0.00,0.00,0.00,0.00,0.00,0.00,0.00,0.00,0.00,0.00,0.00,0.00,0.00,0.00,0.00,0.00,0.00,0.00,0.00,0.00,0.00,0.00,0.00,0.00,0.00,0.00,0.00,0.00,0.00,0.00,0.00,0.00,0.00,0.00,0.00,0.00,0.00,0.00,0.00,0.00,0.00,0.00,0.00,0.00,0.00,0.00,0.00,0.00,0.00,0.00,0.00,0.00,0.00,0.00,0.00,0.00,0.00,0.00,0.00,0.00,0.00,0.00,0.00,0.00,0.00,0.00,0.00,0.00,0.00,0.00,0.00,0.00,0.00,0.00,0.00,0.00,0.00,0.00,0.00,0.00,0.00,0.00,0.00,0.00,0.00,0.00,0.00,0.00,0.00,0.00,0.00,0.00,0.00,0.00,0.00,0.00,0.00,0.00,0.00,0.00,0.00,0.00,0.00,0.00,0.00,0.00,0.00,0.00,0.00,0.00,0.00,0.00,0.00,0.00,0.00,0.00,0.00,0.00,0.00,0.00,0.00,0.00,0.00,0.00,0.00,0.00,0.00,0.00,0.00,0.00,0.00,0.00,0.00,0.00,0.00,0.00,0.00,0.00,0.00,0.00,0.00,0.00,0.00,0.00,0.00,0.00,0.00,0.00,0.00,0.00,0.00,0.00,0.00,0.00,0.00,0.00,0.00,0.00,0.00,0.00,0.00,0.00,0.00,0.00,0.00,0.00,0.00,0.00,0.00,0.00,0.00,0.00,0.00,0.00,0.00,0.00,0.00,0.00,0.00,0.00,0.00,0.00,0.00,0.00,0.00,0.00,0.00,0.00,0.00,0.00,0.00,0.00,0.00,0.00,0.00,0.00,0.00,0.00,0.00,0.00,0.00,0.00,0.00,0.00,0.00,0.00,0.00,0.00,0.00,0.00,0.00,0.00,0.00,0.00,0.00,0.00,0.00,0.00,0.00,0.00,0.00,0.00,0.00,0.00,0.00,0.00,0.00,0.00,0.00,0.00,0.00,0.00,0.00,0.00,0.00,0.00,0.00,0.00,0.00,0.00,0.00,0.00,0.00,0.00,0.00,0.00,0.00,0.00,0.00,0.00,0.00,0.00,0.00,0.00,0.00,0.00,0.00,0.00,0.00,0.00,0.00,0.00,0.00,0.00,0.00,0.00,0.00,0.00,0.00,0.00,0.00,0.00,0.00,0.00,0.00,0.00,0.00,0.00,0.00,0.00,0.00,0.00,0.00,0.00,0.00,0.00,0.00,0.00,0.00,0.00,0.00,0.00,0.00,0.00,0.00,0.00,0.00,0.00,0.00,0.00,0.00,0.00,0.00,0.00,0.00,0.00,0.00,0.00,0.00,0.00,0.00,0.00,0.00,0.00,0.00,0.00,0.00,0.00,0.00,0.00,0.00,0.00,0.00,0.00,0.00,0.00,0.00,0.00,0.00,0.00,0.00,0.00,0.00,0.00,0.00,0.00,0.00,0.00,0.00,0.00,0.00,0.00,0.00,0.00,0.00,0.00,0.00,0.00,0.00,0.00,0.00,0.00,0.00,0.00,0.00,0.00,0.00,0.00,0.00,0.00,0.00,0.00,0.00,0.00,0.00,0.00,0.00,0.00,0.00,0.00,0.00,0.00,0.00,0.00,0.00,0.00,0.00,0.00,0.00,0.00,0.00,0.00,0.00,0.00,0.00,0.00,0.00,0.00,0.00,0.00,0.00,0.00,0.00,0.00,0.00,0.00,0.00,0.00,0.00,0.00,0.00,0.00,0.00,0.00,0.00,0.00,0.00,0.00,0.00,0.00,0.00,0.00,0.00,0.00,0.00,0.00,0.00,0.00,0.00,0.00,0.00,0.00,0.00,0.00,0.00,0.00,0.97,1.00,0.99,1.00,1.00,1.00,0.99,1.00,0.99,0.00,0.00,0.00,0.00,0.00,0.00,0.00,0.00,0.00,0.00,0.00,0.00,0.00,0.00,0.00,0.00,0.00,0.00,0.00,0.00,0.00,0.00,0.00,0.00,0.00,0.00,0.00,0.02,0.03,0.00,0.00,0.93,0.02,0.00],[0.00,0.00,0.00,0.00,0.00,0.00,0.00,0.00,0.00,0.00,0.00,0.00,0.00,0.00,0.00,0.00,0.00,0.00,0.00,0.00,0.00,0.00,0.00,0.00,0.00,0.00,0.00,0.00,0.00,0.00,0.00,0.00,0.00,0.00,0.00,0.00,0.00,0.00,0.00,0.00,0.00,0.00,0.00,0.00,0.00,0.00,0.00,0.00,0.00,0.00,0.00,0.00,0.00,0.00,0.00,0.00,0.00,0.00,0.00,0.00,0.00,0.00,0.00,0.00,0.00,0.00,0.00,0.00,0.00,0.00,0.00,0.00,0.00,0.00,0.00,0.00,0.00,0.00,0.00,0.00,0.00,0.00,0.00,0.00,0.00,0.00,0.00,0.00,0.00,0.00,0.00,0.00,0.00,0.00,0.00,0.00,0.00,0.00,0.00,0.00,0.00,0.00,0.00,0.00,0.00,0.00,0.00,0.00,0.00,0.00,0.00,0.00,0.00,0.00,0.00,0.00,0.00,0.00,0.00,0.00,0.00,0.00,0.00,0.00,0.00,0.00,0.00,0.00,0.00,0.00,0.00,0.00,0.00,0.00,0.00,0.00,0.00,0.00,0.00,0.00,0.00,0.00,0.00,0.00,0.00,0.00,0.00,0.00,0.00,0.00,0.00,0.00,0.00,0.00,0.00,0.00,0.00,0.00,0.00,0.00,0.00,0.00,0.00,0.00,0.00,0.00,0.00,0.00,0.00,0.00,0.00,0.00,0.00,0.00,0.00,0.00,0.00,0.00,0.00,0.00,0.00,0.00,0.00,0.00,0.00,0.00,0.00,0.00,0.00,0.00,0.00,0.00,0.00,0.00,0.00,0.00,0.00,0.00,0.00,0.00,0.00,0.00,0.00,0.00,0.00,0.00,0.00,0.00,0.00,0.00,0.00,0.00,0.00,0.00,0.00,0.00,0.00,0.00,0.00,0.00,0.00,0.00,0.00,0.00,0.00,0.00,0.00,0.00,0.00,0.00,0.00,0.00,0.00,0.00,0.00,0.00,0.00,0.00,0.00,0.00,0.00,0.00,0.00,0.00,0.00,0.00,0.00,0.00,0.00,0.00,0.00,0.00,0.00,0.00,0.00,0.00,0.00,0.00,0.00,0.00,0.00,0.00,0.00,0.00,0.00,0.00,0.00,0.00,0.00,0.00,0.00,0.00,0.00,0.00,0.00,0.00,0.00,0.00,0.00,0.00,0.00,0.00,0.00,0.00,0.00,0.00,0.00,0.00,0.00,0.00,0.00,0.00,0.00,0.00,0.00,0.00,0.00,0.00,0.00,0.00,0.00,0.00,0.00,0.00,0.00,0.00,0.00,0.00,0.00,0.00,0.00,0.00,0.00,0.00,0.00,0.00,0.00,0.00,0.00,0.00,0.00,0.00,0.00,0.00,0.00,0.00,0.00,0.00,0.00,0.00,0.00,0.00,0.00,0.00,0.00,0.00,0.00,0.00,0.00,0.00,0.00,0.00,0.00,0.00,0.00,0.00,0.00,0.00,0.00,0.00,0.00,0.00,0.00,0.00,0.00,0.00,0.00,0.00,0.00,0.00,0.00,0.00,0.00,0.00,0.00,0.00,0.00,0.00,0.00,0.00,0.00,0.00,0.00,0.00,0.00,0.00,0.00,0.00,0.00,0.00,0.00,0.00,0.00,0.00,0.00,0.00,0.00,0.00,0.00,0.00,0.00,0.00,0.00,0.00,0.00,0.00,0.00,0.00,0.00,0.00,0.00,0.00,0.00,0.00,0.00,0.00,0.00,0.00,0.00,0.00,0.00,0.00,0.00,0.00,0.00,0.00,0.00,0.00,0.00,0.00,0.00,0.00,0.00,0.00,0.00,0.00,0.00,0.00,0.00,0.00,0.00,0.00,0.00,0.00,0.00,0.00,0.00,0.00,0.00,0.00,0.00,0.00,0.00,0.00,0.00,0.00,0.00,0.00,0.00,0.00,0.00,0.00,0.00,0.00,0.00,0.00,0.00,0.00,0.00,0.00,0.00,0.00,0.00,0.00,0.00,0.00,0.00,0.00,0.00,0.00,0.00,0.00,0.00,0.00,0.00,0.00,0.00,0.00,0.00,0.00,0.00,0.00,0.00,0.00,0.00,0.00,0.00,0.00,0.00,0.00,0.00,0.00,0.00,0.00,0.00,0.00,0.00,0.00,0.00,0.00,0.00,0.00,0.00,0.00,0.00,0.00,0.00,0.00,0.00,0.00,0.00,0.00,0.00,0.00,0.00,0.00,0.00,0.00,0.00,0.00,0.00,0.00,0.00,0.00,0.00,0.00,0.00,0.00,0.00,0.00,0.00,0.00,0.00,0.00,0.00,0.00,0.00,0.00,0.00,0.00,0.00,0.00,0.00,0.00,0.00,0.00,0.00,0.00,0.00,0.00,0.00,0.00,0.00,0.00,0.00,0.00,0.00,0.00,0.00,0.00,0.00,0.00,0.00,0.00,0.00,0.00,0.00,0.00,0.00,0.00,0.00,0.00,0.00,0.00,0.00,0.00,0.00,0.00,0.00,0.00,0.00,0.00,0.00,0.00,0.00,0.00,0.00,0.00,0.00,0.00,0.00,0.00,0.00,0.00,0.00,0.00,0.00,0.00,0.00,0.00,0.00,0.00,0.00,0.00,0.00,0.00,0.00,0.00,0.00,0.00,0.00,0.00,0.00,0.00,0.00,0.00,0.00,0.00,0.00,0.00,0.00,0.00,0.00,0.00,0.00,0.00,0.00,0.00,0.00,0.00,0.00,0.00,0.00,0.00,0.00,0.00,0.00,0.00,0.00,0.00,0.00,0.00,0.00,0.00,0.00,0.00,0.00,0.00,0.00,0.00,0.00,0.00,0.00,0.00,0.00,0.00,0.00,0.00,0.00,0.00,0.00,0.00,0.00,0.00,0.00,0.00,0.00,0.00,0.00,0.00,0.00,0.00,0.00,0.00,0.00,0.00,0.00,0.00,0.00,0.00,0.00,0.00,0.00,0.00,0.00,0.00,0.00,0.00,0.00,0.00,0.00,0.00,0.00,0.00,0.00,0.00,0.00,0.00,0.00,0.00,0.00,0.00,0.00,0.00,0.00,0.00,0.00,0.00,0.00,0.00,0.00,0.00,0.00,0.00,0.00,0.00,0.00,0.00,0.00,0.00,0.00,0.00,0.00,0.00,0.00,0.00,0.00,0.00,0.00,0.00,0.00,0.00,0.00,0.00,0.00,0.00,0.00,0.00,0.00,0.00,0.00,0.00,0.00,0.00,0.00,0.00,0.00,0.00,0.00,0.00,0.00,0.00,0.00,0.00,0.00,0.00,0.00,0.00,0.00,0.00,0.00,0.00,0.00,0.00,0.00,0.00,0.00,0.00,0.00,0.00,0.00,0.00,0.00,0.00,0.00,0.00,0.00,0.00,0.00,0.00,0.00,0.00,0.00,0.00,0.00,0.00,0.00,0.00,0.00,0.00,0.00,0.00,0.00,0.00,0.00,0.00,0.00,0.00,0.00,0.00,0.00,0.00,0.00,0.00,0.00,0.00,0.00,0.00,0.00,0.00,0.00,0.00,0.00,0.00,0.00,0.00,0.00,0.00,0.00,0.00,0.00,0.00,0.00,0.00,0.00,0.00,0.00,0.00,0.00,0.00,0.00,0.00,0.00,0.00,0.00,0.00,0.00,0.00,0.00,0.00,0.00,0.00,0.00,0.00,0.00,0.00,0.00,0.00,0.00,0.00,0.00,0.00,0.00,0.00,0.00,0.00,0.00,0.00,0.00,0.00,0.00,0.00,0.00,0.00,0.00,0.00,0.00,0.00,0.00,0.00,0.00,0.00,0.00,0.00,0.00,0.00,0.00,0.00,0.00,0.00,0.00,0.00,0.00,0.00,0.00,0.00,0.00,0.00,0.00,0.00,0.00,0.00,0.00,0.00,0.00,0.00,0.00,0.00,0.00,0.00,0.00,0.00,0.00,0.00,0.00,0.00,0.00,0.00,0.00,0.00,0.00,0.00,0.00,0.00,0.00,0.00,0.00,0.00,0.00,0.00,0.00,0.00,0.00,0.00,0.00,0.00,0.00,0.00,0.00,0.00,0.00,0.00,0.00,0.00,0.00,0.00,0.00,0.00,0.00,0.00,0.00,0.00,0.00,0.00,0.00,0.00,0.00,0.00,0.00,0.00,0.00,0.00,0.00,0.00,0.00,0.00,0.00,0.00,0.00,0.00,0.00,0.00,0.00,0.00,0.00,0.00,0.00,0.00,0.00,0.00,0.00,0.00,0.00,0.00,0.00,0.00,0.00,0.00,0.00,0.00,0.00,0.00,0.00,0.00,0.00,0.00,0.00,0.00,0.00,0.00,0.00,0.00,0.00,0.00,0.00,0.00,0.00,0.00,0.00,0.00,0.00,0.00,0.00,0.00,0.00,0.00,0.00,0.00,0.00,0.00,0.00,0.00,0.00,0.00,0.00,0.00,0.00,0.00,0.00,0.00,0.00,0.00,0.00,0.00,0.00,0.00,0.00,0.00,0.00,0.00,0.00,0.00,0.00,0.00,0.00,0.00,0.00,0.00,0.00,0.00,0.00,0.00,0.00,0.00,0.00,0.00,0.00,0.00,0.00,0.00,0.00,0.00,0.00,0.00,0.00,0.00,0.00,0.00,0.00,0.00,0.00,0.00,0.00,0.00,0.00,0.00,0.00,0.00,0.00,0.00,0.00,0.00,0.00,0.00,0.00,0.00,0.00,0.00,0.00,0.00,0.00,0.00,0.00,0.00,0.00,0.00,0.00,0.00,0.00,0.00,0.00,0.00,0.00,0.00,0.00,0.00,0.00,0.00,0.00,0.00,0.00,0.00,0.00,0.00,0.00,0.00,0.00,0.00,0.00,0.00,0.00,0.00,0.00,0.00,0.00,0.00,0.00,0.00,0.00,0.00,0.00,0.00,0.00,0.00,0.00,0.00,0.00,0.00,0.00,0.00,0.00,0.00,0.00,0.00,0.00,0.00,0.02,0.00,0.00,0.00,0.00,0.00,0.00,0.00,0.00,0.00,0.00,0.00,0.00,0.00,0.00,0.00,0.00,0.00,0.00,0.00,0.00,0.03,0.09,0.00,0.00,0.97,0.00,0.00,0.00,0.02,0.00,0.00,0.47,0.00,0.00,0.00,0.99,1.00,0.99,1.00,1.00,1.00,0.99,1.00,0.99,0.00,0.00,0.00,0.00,0.00,0.00,0.00,0.00,0.00,0.00,0.00,0.00,0.00,0.00,0.00,0.00,0.00,0.00,0.00,0.00,0.00,0.00,0.00,0.05,0.01,0.00,0.20,0.99,0.00,0.00,0.94,0.84,0.01],[0.00,0.00,0.00,0.00,0.00,0.00,0.00,0.00,0.00,0.00,0.00,0.00,0.00,0.00,0.00,0.00,0.00,0.00,0.00,0.00,0.00,0.00,0.00,0.00,0.00,0.00,0.00,0.00,0.00,0.00,0.00,0.00,0.00,0.00,0.00,0.00,0.00,0.00,0.00,0.00,0.00,0.00,0.00,0.00,0.00,0.00,0.00,0.00,0.00,0.00,0.00,0.00,0.00,0.00,0.00,0.00,0.00,0.00,0.00,0.00,0.00,0.00,0.00,0.00,0.00,0.00,0.00,0.00,0.00,0.00,0.00,0.00,0.00,0.00,0.00,0.00,0.00,0.00,0.00,0.00,0.00,0.00,0.00,0.00,0.00,0.00,0.00,0.00,0.00,0.00,0.00,0.00,0.00,0.00,0.00,0.00,0.00,0.00,0.00,0.00,0.00,0.00,0.00,0.00,0.00,0.00,0.00,0.00,0.00,0.00,0.00,0.00,0.00,0.00,0.00,0.00,0.00,0.00,0.00,0.00,0.00,0.00,0.00,0.00,0.00,0.00,0.00,0.00,0.00,0.00,0.00,0.00,0.00,0.00,0.00,0.00,0.00,0.00,0.00,0.00,0.00,0.00,0.00,0.00,0.00,0.00,0.00,0.00,0.00,0.00,0.00,0.00,0.00,0.00,0.00,0.00,0.00,0.00,0.00,0.00,0.00,0.00,0.00,0.00,0.00,0.00,0.00,0.00,0.00,0.00,0.00,0.00,0.00,0.00,0.00,0.00,0.00,0.00,0.00,0.00,0.00,0.00,0.00,0.00,0.00,0.00,0.00,0.00,0.00,0.00,0.00,0.00,0.00,0.00,0.00,0.00,0.00,0.00,0.00,0.00,0.00,0.00,0.00,0.00,0.00,0.00,0.00,0.00,0.00,0.00,0.00,0.00,0.00,0.00,0.00,0.00,0.00,0.00,0.00,0.00,0.00,0.00,0.00,0.00,0.00,0.00,0.00,0.00,0.00,0.00,0.00,0.00,0.00,0.00,0.00,0.00,0.00,0.00,0.00,0.00,0.00,0.00,0.00,0.00,0.00,0.00,0.00,0.00,0.00,0.00,0.00,0.00,0.00,0.00,0.00,0.00,0.00,0.00,0.00,0.00,0.00,0.00,0.00,0.00,0.00,0.00,0.00,0.00,0.00,0.00,0.00,0.00,0.00,0.00,0.00,0.00,0.00,0.00,0.00,0.00,0.00,0.00,0.00,0.00,0.00,0.00,0.00,0.00,0.00,0.00,0.00,0.00,0.00,0.00,0.00,0.00,0.00,0.00,0.00,0.00,0.00,0.00,0.00,0.00,0.00,0.00,0.00,0.00,0.00,0.00,0.00,0.00,0.00,0.00,0.00,0.00,0.00,0.00,0.00,0.00,0.00,0.00,0.00,0.00,0.00,0.00,0.00,0.00,0.00,0.00,0.00,0.00,0.00,0.00,0.00,0.00,0.00,0.00,0.00,0.00,0.00,0.00,0.00,0.00,0.00,0.00,0.00,0.00,0.00,0.00,0.00,0.00,0.00,0.00,0.00,0.00,0.00,0.00,0.00,0.00,0.00,0.00,0.00,0.00,0.00,0.00,0.00,0.00,0.00,0.00,0.00,0.00,0.00,0.00,0.00,0.00,0.00,0.00,0.00,0.00,0.00,0.00,0.00,0.00,0.00,0.00,0.00,0.00,0.00,0.00,0.00,0.00,0.00,0.00,0.00,0.00,0.00,0.00,0.00,0.00,0.00,0.00,0.00,0.00,0.00,0.00,0.00,0.00,0.00,0.00,0.00,0.00,0.00,0.00,0.00,0.00,0.00,0.00,0.00,0.00,0.00,0.00,0.00,0.00,0.00,0.00,0.00,0.00,0.00,0.00,0.00,0.00,0.00,0.00,0.00,0.00,0.00,0.00,0.00,0.00,0.00,0.00,0.00,0.00,0.00,0.00,0.00,0.00,0.00,0.00,0.00,0.00,0.00,0.00,0.00,0.00,0.00,0.00,0.00,0.00,0.00,0.00,0.00,0.00,0.00,0.00,0.00,0.00,0.00,0.00,0.00,0.00,0.00,0.00,0.00,0.00,0.00,0.00,0.00,0.00,0.00,0.00,0.00,0.00,0.00,0.00,0.00,0.00,0.00,0.00,0.00,0.00,0.00,0.00,0.00,0.00,0.00,0.00,0.00,0.00,0.00,0.00,0.00,0.00,0.00,0.00,0.00,0.00,0.00,0.00,0.00,0.00,0.00,0.00,0.00,0.00,0.00,0.00,0.00,0.00,0.00,0.00,0.00,0.00,0.00,0.00,0.00,0.00,0.00,0.00,0.00,0.00,0.00,0.00,0.00,0.00,0.00,0.00,0.00,0.00,0.00,0.00,0.00,0.00,0.00,0.00,0.00,0.00,0.00,0.00,0.00,0.00,0.00,0.00,0.00,0.00,0.00,0.00,0.00,0.00,0.00,0.00,0.00,0.00,0.00,0.00,0.00,0.00,0.00,0.00,0.00,0.00,0.00,0.00,0.00,0.00,0.00,0.00,0.00,0.00,0.00,0.00,0.00,0.00,0.00,0.00,0.00,0.00,0.00,0.00,0.00,0.00,0.00,0.00,0.00,0.00,0.00,0.00,0.00,0.00,0.00,0.00,0.00,0.00,0.00,0.00,0.00,0.00,0.00,0.00,0.00,0.00,0.00,0.00,0.00,0.00,0.00,0.00,0.00,0.00,0.00,0.00,0.00,0.00,0.00,0.00,0.00,0.00,0.00,0.00,0.00,0.00,0.00,0.00,0.00,0.00,0.00,0.00,0.00,0.00,0.00,0.00,0.00,0.00,0.00,0.00,0.00,0.00,0.00,0.00,0.00,0.00,0.00,0.00,0.00,0.00,0.00,0.00,0.00,0.00,0.00,0.00,0.00,0.00,0.00,0.00,0.00,0.00,0.00,0.00,0.00,0.00,0.00,0.00,0.00,0.00,0.00,0.00,0.00,0.00,0.00,0.00,0.00,0.00,0.00,0.00,0.00,0.00,0.00,0.00,0.00,0.00,0.00,0.00,0.00,0.00,0.00,0.00,0.00,0.00,0.00,0.00,0.00,0.00,0.00,0.00,0.00,0.00,0.00,0.00,0.00,0.00,0.00,0.00,0.00,0.00,0.00,0.00,0.00,0.00,0.00,0.00,0.00,0.00,0.00,0.00,0.00,0.00,0.00,0.00,0.00,0.00,0.00,0.00,0.00,0.00,0.00,0.00,0.00,0.00,0.00,0.00,0.00,0.00,0.00,0.00,0.00,0.00,0.00,0.00,0.00,0.00,0.00,0.00,0.00,0.00,0.00,0.00,0.00,0.00,0.00,0.00,0.00,0.00,0.00,0.00,0.00,0.00,0.00,0.00,0.00,0.00,0.00,0.00,0.00,0.00,0.00,0.00,0.00,0.00,0.00,0.00,0.00,0.00,0.00,0.00,0.00,0.00,0.00,0.00,0.00,0.00,0.00,0.00,0.00,0.00,0.00,0.00,0.00,0.00,0.00,0.00,0.00,0.00,0.00,0.00,0.00,0.00,0.00,0.00,0.00,0.00,0.00,0.00,0.00,0.00,0.00,0.00,0.00,0.00,0.00,0.00,0.00,0.00,0.00,0.00,0.00,0.00,0.00,0.00,0.00,0.00,0.00,0.00,0.00,0.00,0.00,0.00,0.00,0.00,0.00,0.00,0.00,0.00,0.00,0.00,0.00,0.00,0.00,0.00,0.00,0.00,0.00,0.00,0.00,0.00,0.00,0.00,0.00,0.00,0.00,0.00,0.00,0.00,0.00,0.00,0.00,0.00,0.00,0.00,0.00,0.00,0.00,0.00,0.00,0.00,0.00,0.00,0.00,0.00,0.00,0.00,0.00,0.00,0.00,0.00,0.00,0.00,0.00,0.00,0.00,0.00,0.00,0.00,0.00,0.00,0.00,0.00,0.00,0.00,0.00,0.00,0.00,0.00,0.00,0.00,0.00,0.00,0.00,0.00,0.00,0.00,0.00,0.00,0.00,0.00,0.00,0.00,0.00,0.00,0.00,0.00,0.00,0.00,0.00,0.00,0.00,0.00,0.00,0.00,0.00,0.00,0.00,0.00,0.00,0.00,0.00,0.00,0.00,0.00,0.00,0.00,0.00,0.00,0.00,0.00,0.00,0.00,0.00,0.00,0.00,0.00,0.00,0.00,0.00,0.00,0.00,0.00,0.00,0.00,0.00,0.00,0.00,0.00,0.00,0.00,0.00,0.00,0.00,0.00,0.00,0.00,0.00,0.00,0.00,0.00,0.00,0.00,0.00,0.00,0.00,0.00,0.00,0.00,0.00,0.00,0.00,0.00,0.00,0.00,0.00,0.00,0.00,0.00,0.00,0.00,0.00,0.00,0.00,0.00,0.00,0.00,0.00,0.00,0.00,0.00,0.00,0.00,0.00,0.00,0.00,0.00,0.00,0.00,0.00,0.00,0.00,0.00,0.00,0.00,0.00,0.00,0.00,0.00,0.00,0.00,0.00,0.00,0.00,0.00,0.00,0.03,0.00,0.00,0.78,0.00,0.00,0.00,0.01,0.00,0.00,0.00,0.00,0.00,0.00,0.00,0.00,0.00,0.00,0.00,0.00,0.00,0.00,0.00,0.00,0.00,0.00,0.00,0.00,0.00,0.00,0.00,0.00,0.00,0.00,0.00,0.00,0.00,0.00,0.00,0.00,0.00,0.00,0.00,0.00,0.00,0.00,0.00,0.00,0.00,0.00,0.00,0.00,0.00,0.00,0.00,0.00,0.00,0.00,0.00,0.00,0.00,0.00,0.00,0.00,0.00,0.00,0.00,0.00,0.00,0.00,0.00,0.00,0.00,0.00,0.00,0.00,0.00,0.00,0.00,0.00,0.00,0.00,0.00,0.00,0.00,0.00,0.00,0.00,0.00,0.00,0.00,0.00,0.00,0.00,0.00,0.00,0.00,0.00,0.00,0.00,0.00,0.00,0.00,0.00,0.00,0.00,0.00,0.00,0.00,0.00,0.00,0.00,0.00,0.00,0.00,0.00,0.00,0.00,0.00,0.00,0.00,0.00,0.00,0.57,0.01,0.00,0.21,0.90,0.00,0.00,0.19,0.00,0.00,0.00,0.00,0.00,0.00,0.00,0.00,0.00,0.00,0.00,1.00,1.00,0.99,1.00,1.00,1.00,1.00,1.00,0.99,0.00,0.00,0.00,0.00,0.00,0.00,0.00,0.00,0.00,0.00,0.00,0.00,0.00,0.00,0.00,0.00,0.00,0.00,0.00,0.00,0.00,0.00,0.00,0.00,0.00,0.00,0.00,0.00,0.00,0.00,0.00,0.00],[0.00,0.00,0.00,0.00,0.00,0.00,0.00,0.00,0.00,0.00,0.00,0.00,0.00,0.00,0.00,0.00,0.00,0.00,0.00,0.00,0.00,0.00,0.00,0.00,0.00,0.00,0.00,0.00,0.00,0.00,0.00,0.00,0.00,0.00,0.00,0.00,0.00,0.00,0.00,0.00,0.00,0.00,0.00,0.00,0.00,0.00,0.00,0.00,0.00,0.00,0.00,0.00,0.00,0.00,0.00,0.00,0.00,0.00,0.00,0.00,0.00,0.00,0.00,0.00,0.00,0.00,0.00,0.00,0.00,0.00,0.00,0.00,0.00,0.00,0.00,0.00,0.00,0.00,0.00,0.00,0.00,0.00,0.00,0.00,0.00,0.00,0.00,0.00,0.00,0.00,0.00,0.00,0.00,0.00,0.00,0.00,0.00,0.00,0.00,0.00,0.00,0.00,0.00,0.00,0.00,0.00,0.00,0.00,0.00,0.00,0.00,0.00,0.00,0.00,0.00,0.00,0.00,0.00,0.00,0.00,0.00,0.00,0.00,0.00,0.00,0.00,0.00,0.00,0.00,0.00,0.00,0.00,0.00,0.00,0.00,0.00,0.00,0.00,0.00,0.00,0.00,0.00,0.00,0.00,0.00,0.00,0.00,0.00,0.00,0.00,0.00,0.00,0.00,0.00,0.00,0.00,0.00,0.00,0.00,0.00,0.00,0.00,0.00,0.00,0.00,0.00,0.00,0.00,0.00,0.00,0.00,0.00,0.00,0.00,0.00,0.00,0.00,0.00,0.00,0.00,0.00,0.00,0.00,0.00,0.00,0.00,0.00,0.00,0.00,0.00,0.00,0.00,0.00,0.00,0.01,0.00,0.00,0.00,0.00,0.00,0.00,0.00,0.00,0.00,0.00,0.00,0.00,0.00,0.00,0.00,0.00,0.00,0.00,0.00,0.00,0.00,0.00,0.00,0.00,0.00,0.00,0.00,0.00,0.00,0.00,0.00,0.00,0.00,0.00,0.00,0.00,0.00,0.00,0.00,0.00,0.00,0.00,0.00,0.00,0.00,0.00,0.00,0.00,0.00,0.00,0.00,0.00,0.00,0.00,0.00,0.00,0.00,0.00,0.00,0.00,0.00,0.00,0.00,0.00,0.00,0.00,0.00,0.00,0.00,0.00,0.00,0.00,0.00,0.00,0.00,0.00,0.00,0.00,0.00,0.00,0.00,0.00,0.00,0.00,0.00,0.00,0.00,0.00,0.00,0.00,0.00,0.00,0.00,0.00,0.00,0.00,0.00,0.00,0.00,0.00,0.00,0.00,0.00,0.00,0.00,0.00,0.00,0.00,0.00,0.00,0.00,0.00,0.00,0.00,0.00,0.00,0.00,0.00,0.00,0.00,0.00,0.00,0.00,0.00,0.00,0.00,0.00,0.00,0.00,0.00,0.00,0.00,0.00,0.00,0.00,0.00,0.00,0.00,0.00,0.00,0.00,0.00,0.00,0.00,0.00,0.00,0.00,0.00,0.00,0.00,0.00,0.00,0.00,0.00,0.00,0.00,0.00,0.00,0.00,0.00,0.00,0.00,0.00,0.00,0.00,0.00,0.00,0.00,0.00,0.00,0.00,0.00,0.00,0.00,0.00,0.00,0.00,0.00,0.00,0.00,0.00,0.00,0.00,0.00,0.00,0.00,0.00,0.00,0.00,0.00,0.00,0.00,0.00,0.00,0.00,0.00,0.00,0.00,0.00,0.00,0.00,0.00,0.00,0.00,0.00,0.00,0.00,0.00,0.00,0.00,0.00,0.00,0.00,0.00,0.00,0.00,0.00,0.00,0.00,0.00,0.00,0.00,0.00,0.00,0.00,0.00,0.00,0.00,0.00,0.00,0.00,0.00,0.00,0.00,0.00,0.00,0.00,0.00,0.00,0.00,0.00,0.00,0.00,0.00,0.00,0.00,0.00,0.00,0.00,0.00,0.00,0.00,0.00,0.00,0.00,0.00,0.00,0.00,0.00,0.00,0.00,0.00,0.00,0.00,0.00,0.00,0.00,0.00,0.01,0.00,0.00,0.00,0.00,0.00,0.00,0.00,0.00,0.00,0.00,0.00,0.00,0.00,0.00,0.00,0.00,0.00,0.00,0.00,0.00,0.00,0.00,0.00,0.00,0.00,0.00,0.00,0.00,0.00,0.00,0.00,0.00,0.00,0.00,0.00,0.00,0.00,0.00,0.00,0.00,0.00,0.00,0.00,0.00,0.00,0.00,0.00,0.00,0.00,0.00,0.00,0.00,0.00,0.00,0.00,0.00,0.00,0.00,0.00,0.00,0.00,0.00,0.00,0.00,0.00,0.00,0.00,0.00,0.00,0.00,0.00,0.00,0.00,0.00,0.00,0.00,0.00,0.00,0.00,0.00,0.00,0.00,0.00,0.00,0.00,0.00,0.00,0.00,0.00,0.00,0.00,0.00,0.00,0.00,0.00,0.00,0.00,0.00,0.00,0.00,0.00,0.00,0.00,0.00,0.00,0.00,0.00,0.00,0.00,0.00,0.00,0.00,0.00,0.00,0.00,0.00,0.00,0.00,0.00,0.00,0.00,0.00,0.00,0.00,0.00,0.00,0.00,0.00,0.00,0.00,0.00,0.00,0.00,0.00,0.00,0.00,0.00,0.00,0.00,0.00,0.00,0.00,0.00,0.00,0.00,0.00,0.00,0.00,0.00,0.00,0.00,0.00,0.00,0.00,0.00,0.00,0.00,0.00,0.00,0.00,0.00,0.00,0.00,0.00,0.00,0.00,0.00,0.00,0.00,0.00,0.00,0.00,0.00,0.00,0.00,0.00,0.00,0.00,0.00,0.00,0.00,0.00,0.00,0.00,0.00,0.00,0.00,0.00,0.00,0.00,0.00,0.00,0.00,0.00,0.00,0.00,0.00,0.00,0.00,0.00,0.00,0.00,0.00,0.00,0.00,0.00,0.00,0.00,0.00,0.00,0.00,0.00,0.00,0.00,0.00,0.00,0.00,0.00,0.00,0.00,0.00,0.00,0.00,0.00,0.00,0.00,0.00,0.00,0.00,0.00,0.00,0.00,0.00,0.00,0.00,0.00,0.00,0.00,0.00,0.00,0.00,0.00,0.00,0.00,0.00,0.00,0.00,0.00,0.00,0.00,0.00,0.00,0.00,0.00,0.00,0.00,0.00,0.00,0.00,0.00,0.00,0.00,0.00,0.00,0.00,0.00,0.00,0.00,0.00,0.00,0.00,0.00,0.00,0.00,0.00,0.00,0.00,0.00,0.00,0.00,0.00,0.00,0.00,0.00,0.00,0.00,0.00,0.00,0.00,0.00,0.00,0.00,0.00,0.00,0.00,0.00,0.00,0.00,0.00,0.00,0.00,0.00,0.00,0.00,0.00,0.00,0.00,0.00,0.00,0.00,0.00,0.00,0.00,0.00,0.00,0.00,0.00,0.00,0.00,0.00,0.00,0.00,0.00,0.00,0.00,0.00,0.00,0.00,0.00,0.00,0.00,0.00,0.00,0.00,0.00,0.00,0.00,0.00,0.00,0.00,0.00,0.00,0.00,0.00,0.00,0.00,0.00,0.00,0.00,0.00,0.00,0.00,0.00,0.00,0.00,0.00,0.00,0.00,0.00,0.00,0.00,0.00,0.00,0.00,0.00,0.00,0.00,0.00,0.00,0.00,0.00,0.00,0.00,0.00,0.00,0.00,0.00,0.00,0.00,0.00,0.00,0.00,0.00,0.00,0.00,0.00,0.00,0.00,0.00,0.00,0.00,0.00,0.00,0.00,0.00,0.00,0.00,0.00,0.00,0.00,0.00,0.00,0.00,0.00,0.00,0.00,0.00,0.00,0.00,0.00,0.00,0.00,0.00,0.00,0.00,0.00,0.00,0.00,0.00,0.00,0.00,0.00,0.00,0.00,0.00,0.00,0.00,0.00,0.00,0.00,0.00,0.00,0.00,0.00,0.00,0.00,0.00,0.00,0.00,0.00,0.00,0.00,0.00,0.00,0.00,0.00,0.00,0.00,0.00,0.00,0.00,0.00,0.00,0.00,0.00,0.00,0.00,0.00,0.00,0.00,0.00,0.00,0.00,0.00,0.00,0.00,0.00,0.00,0.00,0.00,0.00,0.00,0.00,0.00,0.00,0.00,0.00,0.00,0.00,0.00,0.00,0.00,0.00,0.00,0.00,0.00,0.00,0.00,0.00,0.00,0.00,0.00,0.00,0.00,0.00,0.00,0.00,0.00,0.00,0.00,0.00,0.00,0.00,0.00,0.00,0.00,0.00,0.00,0.00,0.00,0.00,0.00,0.00,0.00,0.00,0.00,0.00,0.00,0.00,0.00,0.00,0.00,0.00,0.00,0.00,0.00,0.00,0.00,0.00,0.00,0.00,0.00,0.00,0.00,0.00,0.00,0.00,0.00,0.00,0.00,0.00,0.00,0.00,0.00,0.00,0.00,0.00,0.00,0.00,0.00,0.00,0.00,0.00,0.00,0.00,0.00,0.00,0.00,0.00,0.00,0.00,0.00,0.00,0.00,0.00,0.00,0.00,0.00,0.00,0.00,0.00,0.00,0.00,0.00,0.00,0.00,0.00,0.00,0.00,0.00,0.00,0.00,0.00,0.00,0.00,0.00,0.00,0.00,0.00,0.00,0.00,0.00,0.00,0.00,0.00,0.00,0.00,0.00,0.00,0.00,0.00,0.00,0.00,0.00,0.00,0.00,0.00,0.00,0.00,0.00,0.00,0.00,0.00,0.00,0.00,0.00,0.00,0.00,0.00,0.00,0.00,0.00,0.00,0.00,0.00,0.00,0.00,0.00,0.00,0.00,0.00,0.00,0.00,0.00,0.00,0.00,0.00,0.00,0.00,0.00,0.00,0.00,0.00,0.00,0.00,0.00,0.00,0.00,0.00,0.00,0.00,0.00,0.00,0.00,0.00,0.00,0.00,0.00,0.00,0.00,0.00,0.00,0.00,0.00,0.00,0.00,0.00,0.00,0.00,0.00,0.00,0.00,0.00,0.00,0.00,0.00,0.00,0.00,0.00,0.00,0.00,0.00,0.00,0.00,0.00,0.00,0.00,0.00,0.00,0.00,0.00,0.00,0.00,0.00,0.00,0.00,0.00,0.00,0.00,0.00,0.00,0.00,0.00,0.00,0.00,0.00,0.00,0.00,0.00,0.00,0.99,1.00,0.99,1.00,1.00,1.00,1.00,1.00,1.00,0.00,0.00,0.00,0.00,0.00,0.00,0.00,0.00,0.00,0.00,0.00,0.00,0.00,0.00,0.00,0.00,0.00,0.00,0.00,0.00,0.00,0.00,0.00,0.00,0.00,0.00,0.00,0.00,0.00,0.00,0.00],[0.00,0.00,0.00,0.00,0.00,0.00,0.00,0.00,0.00,0.00,0.00,0.00,0.00,0.00,0.00,0.00,0.00,0.00,0.00,0.00,0.00,0.00,0.00,0.00,0.00,0.00,0.00,0.00,0.00,0.00,0.00,0.00,0.00,0.00,0.00,0.00,0.00,0.00,0.00,0.00,0.00,0.00,0.00,0.00,0.00,0.00,0.00,0.00,0.00,0.00,0.00,0.00,0.00,0.00,0.00,0.00,0.00,0.00,0.00,0.00,0.00,0.00,0.00,0.00,0.00,0.00,0.00,0.00,0.00,0.00,0.00,0.00,0.00,0.00,0.00,0.00,0.00,0.00,0.00,0.00,0.00,0.00,0.00,0.00,0.00,0.00,0.00,0.00,0.00,0.00,0.00,0.00,0.00,0.00,0.00,0.00,0.00,0.00,0.00,0.00,0.00,0.00,0.00,0.00,0.00,0.00,0.00,0.00,0.00,0.00,0.00,0.00,0.00,0.00,0.00,0.00,0.00,0.00,0.00,0.00,0.00,0.00,0.00,0.00,0.00,0.00,0.00,0.00,0.00,0.00,0.00,0.00,0.00,0.00,0.00,0.00,0.00,0.00,0.00,0.00,0.00,0.00,0.00,0.00,0.00,0.00,0.00,0.00,0.00,0.00,0.00,0.00,0.00,0.00,0.00,0.00,0.00,0.00,0.00,0.00,0.00,0.00,0.00,0.00,0.00,0.00,0.00,0.00,0.00,0.00,0.00,0.00,0.00,0.00,0.00,0.00,0.00,0.00,0.00,0.00,0.00,0.00,0.00,0.00,0.00,0.00,0.00,0.00,0.00,0.00,0.00,0.00,0.00,0.00,0.00,0.00,0.00,0.00,0.00,0.00,0.00,0.00,0.00,0.00,0.00,0.00,0.00,0.00,0.00,0.00,0.00,0.00,0.00,0.00,0.00,0.00,0.00,0.00,0.00,0.00,0.00,0.00,0.00,0.00,0.00,0.00,0.00,0.00,0.00,0.00,0.00,0.00,0.00,0.00,0.00,0.00,0.00,0.00,0.00,0.00,0.00,0.00,0.00,0.00,0.00,0.00,0.00,0.00,0.00,0.00,0.00,0.00,0.00,0.00,0.00,0.00,0.00,0.00,0.00,0.00,0.00,0.00,0.00,0.00,0.00,0.00,0.00,0.00,0.00,0.00,0.00,0.00,0.00,0.00,0.00,0.00,0.00,0.00,0.00,0.00,0.00,0.00,0.00,0.00,0.00,0.00,0.00,0.00,0.00,0.00,0.00,0.00,0.00,0.00,0.00,0.00,0.00,0.00,0.00,0.00,0.00,0.00,0.00,0.00,0.00,0.00,0.00,0.00,0.00,0.00,0.00,0.00,0.00,0.00,0.00,0.00,0.00,0.00,0.00,0.00,0.00,0.00,0.00,0.00,0.00,0.00,0.00,0.00,0.00,0.00,0.00,0.00,0.00,0.00,0.00,0.00,0.00,0.00,0.00,0.00,0.00,0.00,0.00,0.00,0.00,0.00,0.00,0.00,0.00,0.00,0.00,0.00,0.00,0.00,0.00,0.00,0.00,0.00,0.00,0.00,0.00,0.00,0.00,0.00,0.00,0.00,0.00,0.00,0.00,0.00,0.00,0.00,0.00,0.00,0.00,0.00,0.00,0.00,0.00,0.00,0.00,0.00,0.00,0.00,0.00,0.00,0.00,0.00,0.00,0.00,0.00,0.00,0.00,0.00,0.00,0.00,0.00,0.00,0.00,0.00,0.00,0.00,0.00,0.00,0.00,0.00,0.00,0.00,0.00,0.00,0.00,0.00,0.00,0.00,0.00,0.00,0.00,0.00,0.00,0.00,0.00,0.00,0.00,0.00,0.00,0.00,0.00,0.00,0.00,0.00,0.00,0.00,0.00,0.00,0.00,0.00,0.00,0.00,0.00,0.00,0.00,0.00,0.00,0.00,0.00,0.00,0.00,0.00,0.00,0.00,0.00,0.00,0.00,0.00,0.00,0.00,0.00,0.00,0.00,0.00,0.00,0.00,0.00,0.00,0.00,0.00,0.00,0.00,0.00,0.00,0.00,0.00,0.00,0.00,0.00,0.00,0.00,0.00,0.00,0.00,0.00,0.00,0.00,0.00,0.00,0.00,0.00,0.00,0.00,0.00,0.00,0.00,0.00,0.00,0.00,0.00,0.00,0.00,0.00,0.00,0.00,0.00,0.00,0.00,0.00,0.00,0.00,0.00,0.00,0.00,0.00,0.00,0.00,0.00,0.00,0.00,0.00,0.00,0.00,0.00,0.00,0.00,0.00,0.00,0.00,0.00,0.00,0.00,0.00,0.00,0.00,0.00,0.00,0.00,0.00,0.00,0.00,0.00,0.00,0.00,0.00,0.00,0.00,0.00,0.00,0.00,0.00,0.00,0.00,0.00,0.00,0.00,0.00,0.00,0.00,0.00,0.00,0.00,0.00,0.00,0.00,0.00,0.00,0.00,0.00,0.00,0.00,0.00,0.00,0.00,0.00,0.00,0.00,0.00,0.00,0.00,0.00,0.00,0.00,0.00,0.00,0.00,0.00,0.00,0.00,0.00,0.00,0.00,0.00,0.00,0.00,0.00,0.00,0.00,0.00,0.00,0.00,0.00,0.00,0.00,0.00,0.00,0.00,0.00,0.00,0.00,0.00,0.00,0.00,0.00,0.00,0.00,0.00,0.00,0.00,0.00,0.00,0.00,0.00,0.00,0.00,0.00,0.00,0.00,0.00,0.00,0.00,0.00,0.00,0.00,0.00,0.00,0.00,0.00,0.00,0.00,0.00,0.00,0.00,0.00,0.00,0.00,0.00,0.00,0.00,0.00,0.00,0.00,0.00,0.00,0.00,0.00,0.00,0.00,0.00,0.00,0.00,0.00,0.00,0.00,0.00,0.00,0.00,0.00,0.00,0.00,0.00,0.00,0.00,0.00,0.00,0.00,0.00,0.00,0.00,0.00,0.00,0.00,0.00,0.00,0.00,0.00,0.00,0.00,0.00,0.00,0.00,0.00,0.00,0.00,0.00,0.00,0.00,0.00,0.00,0.00,0.00,0.00,0.00,0.00,0.00,0.00,0.00,0.00,0.00,0.00,0.00,0.00,0.00,0.00,0.00,0.00,0.00,0.00,0.00,0.00,0.00,0.00,0.00,0.00,0.00,0.00,0.00,0.00,0.00,0.00,0.00,0.00,0.00,0.00,0.00,0.00,0.00,0.00,0.00,0.00,0.00,0.00,0.00,0.00,0.00,0.00,0.00,0.00,0.00,0.00,0.00,0.00,0.00,0.00,0.00,0.00,0.00,0.00,0.00,0.00,0.00,0.00,0.00,0.00,0.00,0.00,0.00,0.00,0.00,0.00,0.00,0.00,0.00,0.00,0.00,0.00,0.00,0.00,0.00,0.00,0.00,0.00,0.00,0.00,0.00,0.00,0.00,0.00,0.00,0.00,0.00,0.00,0.00,0.00,0.00,0.00,0.00,0.00,0.00,0.00,0.00,0.00,0.00,0.00,0.00,0.00,0.00,0.00,0.00,0.00,0.00,0.00,0.00,0.00,0.00,0.00,0.00,0.00,0.00,0.00,0.00,0.00,0.00,0.00,0.00,0.00,0.00,0.00,0.00,0.00,0.00,0.00,0.00,0.00,0.00,0.00,0.00,0.00,0.00,0.00,0.00,0.00,0.00,0.00,0.00,0.00,0.00,0.00,0.00,0.00,0.00,0.00,0.00,0.00,0.00,0.00,0.00,0.00,0.00,0.00,0.00,0.00,0.00,0.00,0.00,0.00,0.00,0.00,0.00,0.00,0.00,0.00,0.00,0.00,0.00,0.00,0.00,0.00,0.00,0.00,0.00,0.00,0.00,0.00,0.00,0.00,0.00,0.00,0.00,0.00,0.00,0.00,0.00,0.00,0.00,0.00,0.00,0.00,0.00,0.00,0.00,0.00,0.00,0.00,0.00,0.00,0.00,0.00,0.00,0.00,0.00,0.00,0.00,0.00,0.00,0.00,0.00,0.00,0.00,0.00,0.00,0.00,0.00,0.00,0.00,0.00,0.00,0.00,0.00,0.00,0.00,0.00,0.00,0.00,0.00,0.00,0.00,0.00,0.00,0.00,0.00,0.00,0.00,0.00,0.00,0.00,0.00,0.00,0.00,0.00,0.00,0.00,0.00,0.00,0.00,0.00,0.00,0.00,0.00,0.00,0.00,0.00,0.00,0.00,0.00,0.00,0.00,0.00,0.00,0.00,0.00,0.00,0.00,0.00,0.00,0.00,0.00,0.00,0.00,0.00,0.00,0.00,0.00,0.00,0.00,0.00,0.00,0.00,0.00,0.00,0.00,0.00,0.00,0.00,0.00,0.00,0.00,0.00,0.00,0.00,0.00,0.00,0.00,0.00,0.00,0.00,0.00,0.00,0.00,0.00,0.00,0.00,0.00,0.00,0.00,0.00,0.00,0.00,0.00,0.00,0.00,0.00,0.00,0.00,0.00,0.00,0.00,0.00,0.00,0.00,0.00,0.00,0.00,0.00,0.00,0.00,0.00,0.00,0.00,0.00,0.00,0.00,0.00,0.00,0.00,0.00,0.00,0.00,0.00,0.00,0.00,0.00,0.00,0.00,0.00,0.00,0.00,0.00,0.00,0.00,0.00,0.00,0.00,0.00,0.00,0.00,0.00,0.00,0.00,0.00,0.00,0.00,0.00,0.00,0.00,0.00,0.00,0.00,0.00,0.00,0.00,0.00,0.00,0.00,0.00,0.00,0.00,0.00,0.00,0.00,0.00,0.00,0.00,0.00,0.00,0.00,0.00,0.00,0.00,0.00,0.00,0.00,0.00,0.00,0.00,0.00,0.00,0.00,0.00,0.00,0.00,0.00,0.00,0.00,0.00,0.00,0.00,0.00,0.00,0.00,0.00,0.00,0.00,0.00,0.00,0.00,0.00,0.00,0.00,0.00,0.00,0.00,0.00,0.00,0.00,0.00,0.00,0.00,0.00,0.00,0.00,0.00,0.00,0.00,0.00,0.00,0.00,0.00,0.00,0.00,0.00,0.00,0.00,0.00,0.00,0.00,0.00,0.00,0.00,0.00,0.00,0.00,0.00,0.00,0.00,0.00,0.00,0.00,0.00,0.00,0.00,0.00,0.00,0.00,0.00,0.00,0.00,0.00,0.00,0.99,1.00,1.00,1.00,1.00,1.00,0.98,1.00,1.00,0.00,0.00,0.00,0.00,0.00,0.00,0.00,0.00,0.00,0.00,0.00,0.00,0.00,0.00,0.00,0.00,0.00,0.00,0.00,0.01,0.97,0.00,0.00,0.92,0.88,0.00,0.00,0.39,0.00,0.00],[0.00,0.00,0.00,0.00,0.00,0.00,0.00,0.00,0.00,0.00,0.00,0.00,0.00,0.00,0.00,0.00,0.00,0.00,0.00,0.00,0.00,0.00,0.00,0.00,0.00,0.00,0.00,0.00,0.00,0.00,0.00,0.00,0.00,0.00,0.00,0.00,0.00,0.00,0.00,0.00,0.00,0.00,0.00,0.00,0.00,0.00,0.00,0.00,0.00,0.00,0.00,0.00,0.00,0.00,0.00,0.00,0.00,0.00,0.00,0.00,0.00,0.00,0.00,0.00,0.00,0.00,0.00,0.00,0.00,0.00,0.00,0.00,0.00,0.00,0.00,0.00,0.00,0.00,0.00,0.00,0.00,0.00,0.00,0.00,0.00,0.00,0.00,0.00,0.00,0.00,0.00,0.00,0.00,0.00,0.00,0.00,0.00,0.00,0.00,0.00,0.00,0.00,0.00,0.00,0.00,0.00,0.00,0.00,0.00,0.00,0.00,0.00,0.00,0.00,0.00,0.00,0.00,0.00,0.00,0.00,0.00,0.00,0.00,0.00,0.00,0.00,0.00,0.00,0.00,0.00,0.00,0.00,0.00,0.00,0.00,0.00,0.00,0.00,0.00,0.00,0.00,0.00,0.00,0.00,0.00,0.00,0.00,0.00,0.00,0.00,0.00,0.00,0.00,0.00,0.00,0.00,0.00,0.00,0.00,0.00,0.00,0.00,0.00,0.00,0.00,0.00,0.00,0.00,0.00,0.00,0.00,0.00,0.00,0.00,0.00,0.00,0.00,0.00,0.00,0.00,0.00,0.00,0.00,0.00,0.00,0.00,0.00,0.00,0.00,0.00,0.00,0.00,0.00,0.00,0.00,0.00,0.00,0.00,0.00,0.00,0.00,0.00,0.00,0.00,0.00,0.00,0.00,0.00,0.00,0.00,0.00,0.00,0.00,0.00,0.00,0.00,0.00,0.00,0.00,0.00,0.00,0.00,0.00,0.00,0.00,0.00,0.00,0.00,0.00,0.00,0.00,0.00,0.00,0.00,0.00,0.00,0.00,0.00,0.00,0.00,0.00,0.00,0.00,0.00,0.00,0.00,0.00,0.00,0.00,0.00,0.00,0.00,0.00,0.00,0.00,0.00,0.00,0.00,0.00,0.00,0.00,0.00,0.00,0.00,0.00,0.00,0.00,0.00,0.00,0.00,0.00,0.00,0.00,0.00,0.00,0.00,0.00,0.00,0.00,0.00,0.00,0.00,0.00,0.00,0.00,0.00,0.00,0.00,0.00,0.00,0.00,0.00,0.00,0.00,0.00,0.00,0.00,0.00,0.00,0.00,0.00,0.00,0.00,0.00,0.00,0.00,0.00,0.00,0.00,0.00,0.00,0.00,0.00,0.00,0.00,0.00,0.00,0.00,0.00,0.00,0.00,0.00,0.00,0.00,0.00,0.00,0.00,0.00,0.00,0.00,0.00,0.00,0.00,0.00,0.00,0.00,0.00,0.00,0.00,0.00,0.00,0.00,0.00,0.00,0.00,0.00,0.00,0.00,0.00,0.00,0.00,0.00,0.00,0.00,0.00,0.00,0.00,0.00,0.00,0.00,0.00,0.00,0.00,0.00,0.00,0.00,0.00,0.00,0.00,0.00,0.00,0.00,0.00,0.00,0.00,0.00,0.00,0.00,0.00,0.00,0.00,0.00,0.00,0.00,0.00,0.00,0.00,0.00,0.00,0.00,0.00,0.00,0.00,0.00,0.00,0.00,0.00,0.00,0.00,0.00,0.00,0.00,0.00,0.00,0.00,0.00,0.00,0.00,0.00,0.00,0.00,0.00,0.00,0.00,0.00,0.00,0.00,0.00,0.00,0.00,0.00,0.00,0.00,0.00,0.00,0.00,0.00,0.00,0.00,0.00,0.00,0.00,0.00,0.00,0.00,0.00,0.00,0.00,0.00,0.00,0.00,0.00,0.00,0.00,0.00,0.00,0.00,0.00,0.00,0.00,0.00,0.00,0.00,0.00,0.00,0.00,0.00,0.00,0.00,0.00,0.00,0.00,0.00,0.00,0.00,0.00,0.00,0.00,0.00,0.00,0.00,0.00,0.00,0.00,0.00,0.00,0.00,0.00,0.00,0.00,0.00,0.00,0.00,0.00,0.00,0.00,0.00,0.00,0.00,0.00,0.00,0.00,0.00,0.00,0.00,0.00,0.00,0.00,0.00,0.00,0.00,0.00,0.00,0.00,0.00,0.00,0.00,0.00,0.00,0.00,0.00,0.00,0.00,0.00,0.00,0.00,0.00,0.00,0.00,0.00,0.00,0.00,0.00,0.00,0.00,0.00,0.00,0.00,0.00,0.00,0.00,0.00,0.00,0.00,0.00,0.00,0.00,0.00,0.00,0.00,0.00,0.00,0.00,0.00,0.00,0.00,0.00,0.00,0.00,0.00,0.00,0.00,0.00,0.00,0.00,0.00,0.00,0.00,0.00,0.00,0.00,0.00,0.00,0.00,0.00,0.00,0.00,0.00,0.00,0.00,0.00,0.00,0.00,0.00,0.00,0.00,0.00,0.00,0.00,0.00,0.00,0.00,0.00,0.00,0.00,0.00,0.00,0.00,0.00,0.00,0.00,0.00,0.00,0.00,0.00,0.00,0.00,0.00,0.00,0.00,0.00,0.00,0.00,0.00,0.00,0.00,0.00,0.00,0.00,0.00,0.00,0.00,0.00,0.00,0.00,0.00,0.00,0.00,0.00,0.00,0.00,0.00,0.00,0.00,0.00,0.00,0.00,0.00,0.00,0.00,0.00,0.00,0.00,0.00,0.00,0.00,0.00,0.00,0.00,0.00,0.00,0.00,0.00,0.00,0.00,0.00,0.00,0.00,0.00,0.00,0.00,0.00,0.00,0.00,0.00,0.00,0.00,0.00,0.00,0.00,0.00,0.00,0.00,0.00,0.00,0.00,0.00,0.00,0.00,0.00,0.00,0.00,0.00,0.00,0.00,0.00,0.00,0.00,0.00,0.00,0.00,0.00,0.00,0.00,0.00,0.00,0.00,0.00,0.00,0.00,0.00,0.00,0.00,0.00,0.00,0.00,0.00,0.00,0.00,0.00,0.00,0.00,0.00,0.00,0.00,0.00,0.00,0.00,0.00,0.00,0.00,0.00,0.00,0.00,0.00,0.00,0.00,0.00,0.00,0.00,0.00,0.00,0.00,0.00,0.00,0.00,0.00,0.00,0.00,0.00,0.00,0.00,0.00,0.00,0.00,0.00,0.00,0.00,0.00,0.00,0.00,0.00,0.00,0.00,0.00,0.00,0.00,0.00,0.00,0.00,0.00,0.00,0.00,0.00,0.00,0.00,0.00,0.00,0.00,0.00,0.00,0.00,0.00,0.00,0.00,0.00,0.00,0.00,0.00,0.00,0.00,0.00,0.00,0.00,0.00,0.00,0.00,0.00,0.00,0.00,0.00,0.00,0.00,0.00,0.00,0.00,0.00,0.00,0.00,0.00,0.00,0.00,0.00,0.00,0.00,0.00,0.00,0.00,0.00,0.00,0.00,0.00,0.00,0.00,0.00,0.00,0.00,0.00,0.00,0.00,0.00,0.00,0.00,0.00,0.00,0.00,0.00,0.00,0.00,0.00,0.00,0.00,0.00,0.00,0.00,0.00,0.00,0.00,0.00,0.00,0.00,0.00,0.00,0.00,0.00,0.00,0.00,0.00,0.00,0.00,0.00,0.00,0.00,0.00,0.00,0.00,0.00,0.00,0.00,0.00,0.00,0.00,0.00,0.00,0.00,0.00,0.00,0.00,0.00,0.00,0.00,0.00,0.00,0.00,0.00,0.00,0.00,0.00,0.00,0.00,0.00,0.00,0.00,0.00,0.00,0.00,0.00,0.00,0.00,0.00,0.00,0.00,0.00,0.00,0.00,0.00,0.00,0.00,0.00,0.00,0.00,0.00,0.00,0.00,0.00,0.00,0.00,0.00,0.00,0.00,0.00,0.00,0.00,0.00,0.00,0.00,0.00,0.00,0.00,0.00,0.00,0.00,0.00,0.00,0.00,0.00,0.00,0.00,0.00,0.00,0.00,0.00,0.00,0.00,0.00,0.00,0.00,0.00,0.00,0.00,0.00,0.00,0.00,0.00,0.00,0.00,0.00,0.00,0.00,0.00,0.00,0.00,0.00,0.00,0.00,0.00,0.00,0.00,0.00,0.00,0.00,0.00,0.00,0.00,0.00,0.00,0.00,0.00,0.00,0.00,0.00,0.00,0.00,0.00,0.00,0.00,0.00,0.00,0.00,0.00,0.00,0.00,0.00,0.00,0.00,0.00,0.00,0.00,0.00,0.00,0.00,0.00,0.00,0.00,0.00,0.00,0.00,0.00,0.00,0.00,0.00,0.00,0.00,0.00,0.00,0.00,0.00,0.00,0.00,0.00,0.00,0.00,0.00,0.00,0.00,0.00,0.00,0.00,0.00,0.00,0.00,0.00,0.00,0.00,0.00,0.00,0.00,0.00,0.00,0.00,0.00,0.00,0.00,0.00,0.00,0.00,0.00,0.00,0.00,0.00,0.00,0.00,0.00,0.00,0.00,0.00,0.00,0.00,0.00,0.00,0.00,0.00,0.00,0.00,0.00,0.00,0.00,0.00,0.00,0.00,0.00,0.00,0.00,0.00,0.00,0.00,0.00,0.00,0.00,0.00,0.00,0.00,0.00,0.00,0.00,0.00,0.00,0.00,0.00,0.00,0.00,0.00,0.00,0.00,0.00,0.00,0.00,0.00,0.00,0.00,0.00,0.00,0.00,0.00,0.00,0.00,0.00,0.00,0.00,0.00,0.00,0.00,0.00,0.00,0.00,0.00,0.00,0.00,0.00,0.00,0.00,0.00,0.00,0.00,0.00,0.00,0.00,0.00,0.00,0.00,0.00,0.00,0.00,0.00,0.00,0.00,0.00,0.00,0.00,0.00,0.00,0.00,0.00,0.00,0.00,0.00,0.00,0.00,0.00,0.00,0.00,0.00,0.00,0.00,0.00,0.00,0.15,0.00,0.06,0.00,0.00,0.00,0.00,0.00,0.00,0.00,0.00,0.00,0.00,0.00,0.00,0.00,0.00,0.01,0.91,0.00,0.00,0.84,0.10,0.00,0.00,0.07,0.00,0.00,0.00,0.00,0.00,0.00,0.00,0.00,0.00,0.00,0.00,0.00,0.00,0.00,0.99,1.00,1.00,1.00,1.00,1.00,1.00,1.00,1.00,0.00,0.00,0.00,0.00,0.00,0.00,0.00,0.00,0.00,0.00,0.00,0.00,0.00,0.00,0.00,0.00,0.01,0.00,0.00,0.97,0.01,0.00,0.00,0.37,0.00,0.00,0.00,0.00,0.00],[0.00,0.00,0.00,0.00,0.00,0.00,0.00,0.00,0.00,0.00,0.00,0.00,0.00,0.00,0.00,0.00,0.00,0.00,0.00,0.00,0.00,0.00,0.00,0.00,0.00,0.00,0.00,0.00,0.00,0.00,0.00,0.00,0.00,0.00,0.00,0.00,0.00,0.00,0.00,0.00,0.00,0.00,0.00,0.00,0.00,0.00,0.00,0.00,0.00,0.00,0.00,0.00,0.00,0.00,0.00,0.00,0.00,0.00,0.00,0.00,0.00,0.00,0.00,0.00,0.00,0.00,0.00,0.00,0.00,0.00,0.00,0.00,0.00,0.00,0.00,0.00,0.00,0.00,0.00,0.00,0.00,0.00,0.00,0.00,0.00,0.00,0.00,0.00,0.00,0.00,0.00,0.00,0.00,0.00,0.00,0.00,0.00,0.00,0.00,0.00,0.00,0.00,0.00,0.00,0.00,0.00,0.00,0.00,0.00,0.00,0.00,0.00,0.00,0.00,0.00,0.00,0.00,0.00,0.00,0.00,0.00,0.00,0.00,0.00,0.00,0.00,0.00,0.00,0.00,0.00,0.00,0.00,0.00,0.00,0.00,0.00,0.00,0.00,0.00,0.00,0.00,0.00,0.00,0.00,0.00,0.00,0.00,0.00,0.00,0.00,0.00,0.00,0.00,0.00,0.00,0.00,0.00,0.00,0.00,0.00,0.00,0.00,0.00,0.00,0.00,0.00,0.00,0.00,0.00,0.00,0.00,0.00,0.00,0.00,0.00,0.00,0.00,0.00,0.00,0.00,0.00,0.00,0.00,0.00,0.00,0.00,0.00,0.00,0.00,0.00,0.00,0.00,0.00,0.00,0.01,0.01,0.00,0.00,0.01,0.00,0.00,0.00,0.00,0.00,0.00,0.00,0.00,0.00,0.00,0.00,0.00,0.00,0.00,0.00,0.00,0.00,0.00,0.00,0.00,0.00,0.00,0.00,0.00,0.00,0.00,0.00,0.00,0.00,0.00,0.00,0.00,0.00,0.00,0.00,0.00,0.00,0.00,0.00,0.00,0.00,0.00,0.00,0.00,0.00,0.00,0.00,0.00,0.00,0.00,0.00,0.00,0.00,0.00,0.00,0.00,0.00,0.00,0.00,0.00,0.00,0.00,0.00,0.00,0.00,0.00,0.00,0.00,0.00,0.00,0.00,0.00,0.00,0.00,0.00,0.00,0.00,0.00,0.00,0.00,0.00,0.00,0.00,0.00,0.00,0.00,0.00,0.00,0.00,0.00,0.00,0.00,0.00,0.00,0.00,0.00,0.00,0.00,0.00,0.00,0.00,0.00,0.00,0.00,0.00,0.00,0.00,0.00,0.00,0.00,0.00,0.00,0.00,0.00,0.00,0.00,0.00,0.00,0.00,0.00,0.00,0.00,0.00,0.00,0.00,0.00,0.00,0.00,0.00,0.00,0.00,0.00,0.00,0.00,0.00,0.00,0.00,0.00,0.00,0.00,0.00,0.00,0.00,0.00,0.00,0.00,0.00,0.00,0.00,0.00,0.00,0.00,0.00,0.00,0.00,0.00,0.00,0.00,0.00,0.00,0.00,0.00,0.00,0.00,0.00,0.00,0.00,0.00,0.00,0.00,0.00,0.00,0.00,0.00,0.00,0.00,0.00,0.00,0.00,0.00,0.00,0.00,0.00,0.00,0.00,0.00,0.00,0.00,0.00,0.00,0.00,0.00,0.00,0.00,0.00,0.00,0.00,0.00,0.00,0.00,0.00,0.00,0.00,0.00,0.00,0.00,0.00,0.00,0.00,0.00,0.00,0.00,0.00,0.00,0.00,0.00,0.00,0.00,0.00,0.01,0.00,0.00,0.00,0.00,0.00,0.00,0.00,0.00,0.00,0.00,0.00,0.00,0.00,0.00,0.00,0.00,0.00,0.00,0.00,0.00,0.00,0.00,0.00,0.00,0.00,0.00,0.00,0.00,0.00,0.00,0.00,0.00,0.00,0.00,0.00,0.00,0.00,0.00,0.00,0.00,0.00,0.00,0.01,0.00,0.01,0.00,0.00,0.00,0.00,0.00,0.00,0.00,0.00,0.00,0.00,0.00,0.00,0.00,0.00,0.00,0.00,0.00,0.00,0.00,0.00,0.00,0.00,0.00,0.00,0.00,0.00,0.00,0.00,0.00,0.00,0.00,0.00,0.00,0.00,0.00,0.00,0.00,0.00,0.00,0.00,0.00,0.00,0.00,0.00,0.00,0.00,0.00,0.00,0.00,0.00,0.00,0.00,0.00,0.00,0.00,0.00,0.00,0.00,0.00,0.00,0.00,0.00,0.00,0.00,0.00,0.00,0.00,0.00,0.00,0.00,0.00,0.00,0.00,0.00,0.00,0.00,0.00,0.00,0.00,0.00,0.00,0.00,0.00,0.00,0.00,0.00,0.00,0.00,0.00,0.00,0.00,0.00,0.00,0.00,0.00,0.00,0.00,0.00,0.00,0.00,0.00,0.00,0.00,0.00,0.00,0.00,0.00,0.00,0.00,0.00,0.00,0.00,0.00,0.00,0.00,0.00,0.00,0.00,0.00,0.00,0.00,0.00,0.00,0.00,0.00,0.00,0.00,0.00,0.00,0.00,0.00,0.00,0.00,0.00,0.00,0.00,0.00,0.00,0.00,0.00,0.00,0.00,0.00,0.00,0.00,0.00,0.00,0.00,0.00,0.00,0.00,0.00,0.00,0.00,0.00,0.00,0.00,0.00,0.00,0.00,0.00,0.00,0.00,0.00,0.00,0.00,0.00,0.00,0.00,0.00,0.00,0.00,0.00,0.00,0.00,0.00,0.00,0.00,0.00,0.00,0.00,0.00,0.00,0.00,0.00,0.00,0.00,0.00,0.00,0.00,0.00,0.00,0.00,0.00,0.00,0.00,0.00,0.00,0.00,0.00,0.00,0.00,0.00,0.00,0.00,0.00,0.00,0.00,0.00,0.00,0.00,0.00,0.00,0.00,0.00,0.00,0.00,0.00,0.00,0.00,0.00,0.00,0.00,0.00,0.00,0.00,0.00,0.00,0.00,0.00,0.00,0.00,0.00,0.00,0.00,0.00,0.00,0.00,0.00,0.00,0.00,0.00,0.00,0.00,0.00,0.00,0.00,0.00,0.00,0.00,0.00,0.00,0.00,0.00,0.00,0.00,0.00,0.00,0.00,0.00,0.00,0.00,0.00,0.00,0.00,0.00,0.00,0.00,0.00,0.00,0.00,0.00,0.00,0.00,0.00,0.00,0.00,0.00,0.00,0.00,0.00,0.00,0.00,0.00,0.00,0.00,0.00,0.00,0.00,0.00,0.00,0.00,0.00,0.00,0.00,0.00,0.00,0.00,0.00,0.00,0.00,0.00,0.00,0.00,0.00,0.00,0.00,0.00,0.00,0.00,0.00,0.00,0.00,0.00,0.00,0.00,0.00,0.00,0.00,0.00,0.00,0.00,0.00,0.00,0.00,0.00,0.00,0.00,0.00,0.00,0.00,0.00,0.00,0.00,0.00,0.00,0.00,0.00,0.00,0.00,0.00,0.00,0.00,0.00,0.00,0.00,0.00,0.00,0.00,0.00,0.00,0.00,0.00,0.00,0.00,0.00,0.00,0.00,0.00,0.00,0.00,0.00,0.00,0.00,0.00,0.00,0.00,0.00,0.00,0.00,0.00,0.00,0.00,0.00,0.00,0.00,0.00,0.00,0.00,0.00,0.00,0.00,0.00,0.00,0.00,0.00,0.00,0.00,0.00,0.00,0.00,0.00,0.00,0.00,0.00,0.00,0.00,0.00,0.00,0.00,0.00,0.00,0.00,0.00,0.00,0.00,0.00,0.00,0.00,0.00,0.00,0.00,0.00,0.00,0.00,0.00,0.00,0.00,0.00,0.00,0.00,0.00,0.00,0.00,0.00,0.00,0.00,0.00,0.00,0.00,0.00,0.00,0.00,0.00,0.00,0.00,0.00,0.00,0.00,0.00,0.00,0.00,0.00,0.00,0.00,0.00,0.00,0.00,0.00,0.00,0.00,0.00,0.00,0.00,0.00,0.00,0.00,0.00,0.00,0.00,0.00,0.00,0.00,0.00,0.00,0.00,0.00,0.00,0.00,0.00,0.00,0.00,0.00,0.00,0.00,0.00,0.00,0.00,0.00,0.00,0.00,0.00,0.00,0.00,0.00,0.00,0.00,0.00,0.00,0.00,0.00,0.00,0.00,0.00,0.00,0.00,0.00,0.00,0.00,0.00,0.00,0.00,0.00,0.00,0.00,0.00,0.00,0.00,0.00,0.00,0.00,0.00,0.00,0.00,0.00,0.00,0.00,0.00,0.00,0.00,0.00,0.00,0.00,0.00,0.00,0.00,0.00,0.00,0.00,0.00,0.00,0.00,0.00,0.00,0.00,0.00,0.00,0.00,0.00,0.00,0.00,0.00,0.00,0.00,0.00,0.00,0.00,0.00,0.00,0.00,0.00,0.00,0.00,0.00,0.00,0.00,0.00,0.00,0.00,0.00,0.00,0.00,0.00,0.00,0.00,0.00,0.01,0.00,0.00,0.00,0.01,0.00,0.00,0.00,0.00,0.00,0.00,0.00,0.00,0.00,0.00,0.00,0.00,0.00,0.00,0.00,0.00,0.00,0.00,0.00,0.00,0.00,0.00,0.00,0.00,0.00,0.00,0.00,0.00,0.00,0.00,0.00,0.00,0.00,0.00,0.00,0.00,0.00,0.00,0.00,0.00,0.00,0.00,0.00,0.00,0.00,0.00,0.00,0.00,0.00,0.00,0.00,0.00,0.00,0.00,0.00,0.00,0.00,0.00,0.00,0.00,0.00,0.00,0.00,0.00,0.00,0.00,0.00,0.00,0.00,0.00,0.00,0.00,0.00,0.00,0.00,0.00,0.00,0.00,0.00,0.00,0.00,0.00,0.00,0.00,0.00,0.00,0.00,0.00,0.00,0.00,0.00,0.00,0.00,0.00,0.00,0.00,0.00,0.00,0.00,0.00,0.00,0.00,0.00,0.00,0.00,0.00,0.00,0.00,0.00,0.00,0.00,0.00,0.00,0.00,0.00,0.01,0.01,0.00,0.00,0.60,0.00,0.00,0.02,0.01,0.00,0.00,0.00,0.00,0.00,0.00,0.00,0.00,0.00,0.00,0.00,0.00,0.00,0.00,0.00,0.00,0.00,0.00,0.99,1.00,0.98,1.00,1.00,1.00,1.00,1.00,1.00,0.00,0.00,0.00,0.00,0.00,0.00,0.00,0.00,0.00,0.00,0.00,0.00,0.00,0.00,0.00,0.00,0.00,0.00,0.00,0.00,0.00,0.00,0.00,0.00,0.00,0.00,0.00,0.00],[0.00,0.00,0.00,0.00,0.00,0.00,0.00,0.00,0.00,0.00,0.00,0.00,0.00,0.00,0.00,0.00,0.00,0.00,0.00,0.00,0.00,0.00,0.00,0.00,0.00,0.00,0.00,0.00,0.00,0.00,0.00,0.00,0.00,0.00,0.00,0.00,0.00,0.00,0.00,0.00,0.00,0.00,0.00,0.00,0.00,0.00,0.00,0.00,0.00,0.00,0.00,0.00,0.00,0.00,0.00,0.00,0.00,0.00,0.00,0.00,0.00,0.00,0.00,0.00,0.00,0.00,0.00,0.00,0.00,0.00,0.00,0.00,0.00,0.00,0.00,0.00,0.00,0.00,0.00,0.00,0.00,0.00,0.00,0.00,0.00,0.00,0.00,0.00,0.00,0.00,0.00,0.00,0.00,0.00,0.00,0.00,0.00,0.00,0.00,0.00,0.00,0.00,0.00,0.00,0.00,0.00,0.00,0.00,0.00,0.00,0.00,0.00,0.00,0.00,0.00,0.00,0.00,0.00,0.00,0.00,0.00,0.00,0.00,0.00,0.00,0.00,0.00,0.00,0.00,0.00,0.00,0.00,0.00,0.00,0.00,0.00,0.00,0.00,0.00,0.00,0.00,0.00,0.00,0.00,0.00,0.00,0.00,0.00,0.00,0.00,0.00,0.00,0.00,0.00,0.00,0.00,0.00,0.00,0.00,0.00,0.00,0.00,0.00,0.00,0.00,0.00,0.00,0.00,0.00,0.00,0.00,0.00,0.00,0.00,0.00,0.00,0.00,0.00,0.00,0.00,0.00,0.00,0.00,0.00,0.00,0.00,0.00,0.00,0.00,0.00,0.00,0.00,0.00,0.00,0.00,0.00,0.00,0.00,0.00,0.00,0.00,0.00,0.00,0.00,0.00,0.00,0.00,0.00,0.00,0.00,0.00,0.00,0.00,0.00,0.00,0.00,0.00,0.00,0.00,0.00,0.00,0.00,0.00,0.00,0.00,0.00,0.00,0.00,0.00,0.00,0.00,0.00,0.00,0.00,0.00,0.00,0.00,0.00,0.00,0.00,0.00,0.00,0.00,0.00,0.00,0.00,0.00,0.00,0.00,0.00,0.00,0.00,0.00,0.00,0.00,0.00,0.00,0.00,0.00,0.00,0.00,0.00,0.00,0.00,0.00,0.00,0.00,0.00,0.00,0.00,0.00,0.00,0.00,0.00,0.00,0.00,0.00,0.00,0.00,0.00,0.00,0.00,0.00,0.00,0.00,0.00,0.00,0.00,0.00,0.00,0.00,0.00,0.00,0.00,0.00,0.00,0.00,0.00,0.00,0.00,0.00,0.00,0.00,0.00,0.00,0.00,0.00,0.00,0.00,0.00,0.00,0.00,0.00,0.00,0.00,0.00,0.00,0.00,0.00,0.00,0.00,0.00,0.00,0.00,0.00,0.00,0.00,0.00,0.00,0.00,0.00,0.00,0.00,0.00,0.00,0.00,0.00,0.00,0.00,0.00,0.00,0.00,0.00,0.00,0.00,0.00,0.00,0.00,0.00,0.00,0.00,0.00,0.00,0.00,0.00,0.00,0.00,0.00,0.00,0.00,0.00,0.00,0.00,0.00,0.00,0.00,0.00,0.00,0.00,0.00,0.00,0.00,0.00,0.00,0.00,0.00,0.00,0.00,0.00,0.00,0.00,0.00,0.00,0.00,0.00,0.00,0.00,0.00,0.00,0.00,0.00,0.00,0.00,0.00,0.00,0.00,0.00,0.00,0.00,0.00,0.00,0.00,0.00,0.00,0.00,0.00,0.00,0.00,0.00,0.00,0.00,0.00,0.00,0.00,0.00,0.00,0.00,0.00,0.01,0.00,0.00,0.01,0.00,0.00,0.00,0.00,0.00,0.00,0.00,0.00,0.00,0.00,0.00,0.00,0.00,0.00,0.00,0.00,0.00,0.00,0.00,0.00,0.00,0.00,0.00,0.00,0.00,0.00,0.00,0.00,0.00,0.00,0.00,0.00,0.00,0.00,0.00,0.00,0.00,0.00,0.00,0.01,0.00,0.01,0.00,0.00,0.00,0.00,0.00,0.00,0.00,0.00,0.00,0.00,0.00,0.00,0.00,0.00,0.00,0.00,0.00,0.00,0.00,0.00,0.00,0.00,0.00,0.00,0.00,0.00,0.00,0.00,0.00,0.00,0.00,0.00,0.00,0.00,0.00,0.00,0.00,0.00,0.00,0.00,0.00,0.00,0.00,0.00,0.00,0.00,0.00,0.00,0.00,0.00,0.00,0.00,0.00,0.00,0.00,0.00,0.00,0.00,0.00,0.00,0.00,0.00,0.00,0.00,0.00,0.00,0.00,0.00,0.00,0.00,0.00,0.00,0.00,0.00,0.00,0.00,0.00,0.00,0.00,0.00,0.00,0.00,0.00,0.00,0.00,0.00,0.00,0.00,0.00,0.00,0.00,0.00,0.00,0.00,0.00,0.00,0.00,0.00,0.00,0.00,0.00,0.00,0.00,0.00,0.00,0.00,0.00,0.00,0.00,0.00,0.00,0.00,0.00,0.00,0.00,0.00,0.00,0.00,0.00,0.00,0.00,0.00,0.00,0.00,0.00,0.00,0.00,0.00,0.00,0.00,0.00,0.00,0.00,0.00,0.00,0.00,0.00,0.00,0.00,0.00,0.00,0.00,0.00,0.00,0.00,0.00,0.00,0.00,0.00,0.00,0.00,0.00,0.00,0.00,0.00,0.00,0.00,0.00,0.00,0.00,0.00,0.00,0.00,0.00,0.00,0.00,0.00,0.00,0.00,0.00,0.00,0.00,0.00,0.00,0.00,0.00,0.00,0.00,0.00,0.00,0.00,0.00,0.00,0.00,0.00,0.00,0.00,0.00,0.00,0.00,0.00,0.00,0.00,0.00,0.00,0.00,0.00,0.00,0.00,0.00,0.00,0.00,0.00,0.00,0.00,0.00,0.00,0.00,0.00,0.00,0.00,0.00,0.00,0.00,0.00,0.00,0.00,0.00,0.00,0.00,0.00,0.00,0.00,0.00,0.00,0.00,0.00,0.00,0.00,0.00,0.00,0.00,0.00,0.00,0.00,0.00,0.00,0.00,0.00,0.00,0.00,0.00,0.00,0.00,0.00,0.00,0.00,0.00,0.00,0.00,0.00,0.00,0.00,0.00,0.00,0.00,0.00,0.00,0.00,0.00,0.00,0.00,0.00,0.00,0.00,0.00,0.00,0.00,0.00,0.00,0.00,0.00,0.00,0.00,0.00,0.00,0.00,0.00,0.00,0.00,0.00,0.00,0.00,0.00,0.00,0.00,0.00,0.00,0.00,0.00,0.00,0.00,0.00,0.00,0.00,0.00,0.00,0.00,0.00,0.00,0.00,0.00,0.00,0.00,0.00,0.00,0.00,0.00,0.00,0.00,0.00,0.00,0.00,0.00,0.00,0.00,0.00,0.00,0.00,0.00,0.00,0.00,0.00,0.00,0.00,0.00,0.00,0.00,0.00,0.00,0.00,0.00,0.00,0.00,0.00,0.00,0.00,0.00,0.00,0.00,0.00,0.00,0.00,0.00,0.00,0.00,0.00,0.00,0.00,0.00,0.00,0.00,0.00,0.00,0.00,0.00,0.00,0.00,0.00,0.00,0.00,0.00,0.00,0.00,0.00,0.00,0.00,0.00,0.00,0.00,0.00,0.00,0.00,0.00,0.00,0.00,0.00,0.00,0.00,0.00,0.00,0.00,0.00,0.00,0.00,0.00,0.00,0.00,0.00,0.00,0.00,0.00,0.00,0.00,0.00,0.00,0.00,0.00,0.00,0.00,0.00,0.00,0.00,0.00,0.00,0.00,0.00,0.00,0.00,0.00,0.00,0.00,0.00,0.00,0.00,0.00,0.00,0.00,0.00,0.00,0.00,0.00,0.00,0.00,0.00,0.00,0.00,0.00,0.00,0.00,0.00,0.00,0.00,0.00,0.00,0.00,0.00,0.00,0.00,0.00,0.00,0.00,0.00,0.00,0.00,0.00,0.00,0.00,0.00,0.00,0.00,0.00,0.00,0.00,0.00,0.00,0.00,0.00,0.00,0.00,0.00,0.00,0.00,0.00,0.00,0.00,0.00,0.00,0.00,0.00,0.00,0.00,0.00,0.00,0.00,0.00,0.00,0.00,0.00,0.00,0.00,0.00,0.00,0.00,0.00,0.00,0.00,0.00,0.00,0.00,0.00,0.00,0.00,0.00,0.00,0.00,0.00,0.00,0.00,0.00,0.00,0.00,0.00,0.00,0.00,0.00,0.00,0.00,0.00,0.00,0.00,0.00,0.00,0.00,0.00,0.00,0.00,0.00,0.00,0.00,0.00,0.00,0.00,0.00,0.00,0.00,0.00,0.00,0.00,0.00,0.00,0.00,0.00,0.00,0.00,0.00,0.00,0.00,0.00,0.00,0.00,0.00,0.00,0.00,0.00,0.00,0.00,0.00,0.00,0.00,0.00,0.00,0.00,0.00,0.00,0.00,0.00,0.00,0.00,0.00,0.00,0.00,0.00,0.00,0.00,0.00,0.00,0.00,0.00,0.00,0.00,0.00,0.00,0.00,0.00,0.00,0.00,0.00,0.00,0.00,0.00,0.00,0.00,0.00,0.00,0.00,0.00,0.00,0.00,0.00,0.00,0.00,0.00,0.00,0.00,0.00,0.00,0.00,0.00,0.00,0.00,0.00,0.00,0.00,0.00,0.00,0.00,0.00,0.00,0.00,0.00,0.00,0.00,0.00,0.00,0.00,0.00,0.00,0.00,0.00,0.00,0.00,0.00,0.00,0.00,0.00,0.00,0.00,0.00,0.00,0.00,0.00,0.00,0.00,0.00,0.00,0.00,0.00,0.00,0.00,0.00,0.00,0.00,0.00,0.00,0.00,0.00,0.00,0.00,0.00,0.00,0.00,0.00,0.00,0.00,0.00,0.00,0.00,0.00,0.00,0.00,0.00,0.00,0.00,0.00,0.00,0.00,0.00,0.00,0.00,0.00,0.00,0.00,0.00,0.00,0.00,0.00,0.00,0.00,0.00,0.00,0.00,0.00,0.00,0.00,0.00,0.00,0.00,0.00,0.00,0.00,0.00,0.00,0.00,0.00,0.00,0.00,0.00,0.00,0.00,0.00,0.00,0.00,0.00,0.00,0.00,0.00,0.00,0.00,0.00,0.00,0.00,0.00,0.00,1.00,1.00,1.00,1.00,1.00,1.00,0.97,1.00,1.00,0.00,0.00,0.00,0.00,0.00,0.00,0.00,0.00,0.00,0.00,0.00,0.00,0.00,0.00,0.00,0.00,0.00,0.01,0.00,0.00,0.00,0.00,0.00,0.00,0.00,0.00,0.00],[0.00,0.00,0.00,0.00,0.00,0.00,0.00,0.00,0.00,0.00,0.00,0.00,0.00,0.00,0.00,0.00,0.00,0.00,0.00,0.00,0.00,0.00,0.00,0.00,0.00,0.00,0.00,0.00,0.00,0.00,0.00,0.00,0.00,0.00,0.00,0.00,0.00,0.00,0.00,0.00,0.00,0.00,0.00,0.00,0.00,0.00,0.00,0.00,0.00,0.00,0.00,0.00,0.00,0.00,0.00,0.00,0.00,0.00,0.00,0.00,0.00,0.00,0.00,0.00,0.00,0.00,0.00,0.00,0.00,0.00,0.00,0.00,0.00,0.00,0.00,0.00,0.00,0.00,0.00,0.00,0.00,0.00,0.00,0.00,0.00,0.00,0.00,0.00,0.00,0.00,0.00,0.00,0.00,0.00,0.00,0.00,0.00,0.00,0.00,0.00,0.00,0.00,0.00,0.00,0.00,0.00,0.00,0.00,0.00,0.00,0.00,0.00,0.00,0.00,0.00,0.00,0.00,0.00,0.00,0.00,0.00,0.00,0.00,0.00,0.00,0.00,0.00,0.00,0.00,0.00,0.00,0.00,0.00,0.00,0.00,0.00,0.00,0.00,0.00,0.00,0.00,0.00,0.00,0.00,0.00,0.00,0.00,0.00,0.00,0.00,0.00,0.00,0.00,0.00,0.00,0.00,0.00,0.00,0.00,0.00,0.00,0.00,0.00,0.00,0.00,0.00,0.00,0.00,0.00,0.00,0.00,0.00,0.00,0.00,0.00,0.00,0.00,0.00,0.00,0.00,0.00,0.00,0.00,0.00,0.00,0.00,0.00,0.00,0.00,0.00,0.00,0.00,0.00,0.00,0.00,0.00,0.00,0.00,0.00,0.00,0.00,0.00,0.00,0.00,0.00,0.00,0.00,0.00,0.00,0.00,0.00,0.00,0.00,0.00,0.00,0.00,0.00,0.00,0.00,0.00,0.00,0.00,0.00,0.00,0.00,0.00,0.00,0.00,0.00,0.00,0.00,0.00,0.00,0.00,0.00,0.00,0.00,0.00,0.00,0.00,0.00,0.00,0.00,0.00,0.00,0.00,0.00,0.00,0.00,0.00,0.00,0.00,0.00,0.00,0.00,0.00,0.00,0.00,0.00,0.00,0.00,0.00,0.00,0.00,0.00,0.00,0.00,0.00,0.00,0.00,0.00,0.00,0.00,0.00,0.00,0.00,0.00,0.00,0.00,0.00,0.00,0.00,0.00,0.00,0.00,0.00,0.00,0.00,0.00,0.00,0.00,0.00,0.00,0.00,0.00,0.00,0.00,0.00,0.00,0.00,0.00,0.00,0.00,0.00,0.00,0.00,0.00,0.00,0.00,0.00,0.00,0.00,0.00,0.00,0.00,0.00,0.00,0.00,0.00,0.00,0.00,0.00,0.00,0.00,0.00,0.00,0.00,0.00,0.00,0.00,0.00,0.00,0.00,0.00,0.00,0.00,0.00,0.00,0.00,0.00,0.00,0.00,0.00,0.00,0.00,0.00,0.00,0.00,0.00,0.00,0.00,0.00,0.00,0.00,0.00,0.00,0.00,0.00,0.00,0.00,0.00,0.00,0.00,0.00,0.00,0.00,0.00,0.00,0.00,0.00,0.00,0.00,0.00,0.00,0.00,0.00,0.00,0.00,0.00,0.00,0.00,0.00,0.00,0.00,0.00,0.00,0.00,0.00,0.00,0.00,0.00,0.00,0.00,0.00,0.00,0.00,0.00,0.00,0.00,0.00,0.00,0.00,0.00,0.00,0.00,0.00,0.00,0.00,0.00,0.00,0.00,0.00,0.00,0.00,0.00,0.00,0.00,0.00,0.00,0.00,0.00,0.00,0.00,0.00,0.00,0.00,0.00,0.00,0.00,0.00,0.00,0.00,0.00,0.00,0.00,0.00,0.00,0.00,0.00,0.00,0.00,0.00,0.00,0.00,0.00,0.00,0.00,0.00,0.00,0.00,0.00,0.00,0.00,0.00,0.00,0.00,0.00,0.00,0.00,0.00,0.00,0.00,0.00,0.00,0.00,0.00,0.00,0.00,0.00,0.00,0.00,0.00,0.00,0.00,0.00,0.00,0.00,0.00,0.00,0.00,0.00,0.00,0.00,0.00,0.00,0.00,0.00,0.00,0.00,0.00,0.00,0.00,0.00,0.00,0.00,0.00,0.00,0.00,0.00,0.00,0.00,0.00,0.00,0.00,0.00,0.00,0.00,0.00,0.00,0.00,0.00,0.00,0.00,0.00,0.00,0.00,0.00,0.00,0.00,0.00,0.00,0.00,0.00,0.00,0.00,0.00,0.00,0.00,0.00,0.00,0.00,0.00,0.00,0.00,0.00,0.00,0.00,0.00,0.00,0.00,0.00,0.00,0.00,0.00,0.00,0.00,0.00,0.00,0.00,0.00,0.00,0.00,0.00,0.00,0.00,0.00,0.00,0.00,0.00,0.00,0.00,0.00,0.00,0.00,0.00,0.00,0.00,0.00,0.00,0.00,0.00,0.00,0.00,0.00,0.00,0.00,0.00,0.00,0.00,0.00,0.00,0.00,0.00,0.00,0.00,0.00,0.00,0.00,0.00,0.00,0.00,0.00,0.00,0.00,0.00,0.00,0.00,0.00,0.00,0.00,0.00,0.00,0.00,0.00,0.00,0.00,0.00,0.00,0.00,0.00,0.00,0.00,0.00,0.00,0.00,0.00,0.00,0.00,0.00,0.00,0.00,0.00,0.00,0.00,0.00,0.00,0.00,0.00,0.00,0.00,0.00,0.00,0.00,0.00,0.00,0.00,0.00,0.00,0.00,0.00,0.00,0.00,0.00,0.00,0.00,0.00,0.00,0.00,0.00,0.00,0.00,0.00,0.00,0.00,0.00,0.00,0.00,0.00,0.00,0.00,0.00,0.00,0.00,0.00,0.00,0.00,0.00,0.00,0.00,0.00,0.00,0.00,0.00,0.00,0.00,0.00,0.00,0.00,0.00,0.00,0.00,0.00,0.00,0.00,0.00,0.00,0.00,0.00,0.00,0.00,0.00,0.00,0.00,0.00,0.00,0.00,0.00,0.00,0.00,0.00,0.00,0.00,0.00,0.00,0.00,0.00,0.00,0.00,0.00,0.00,0.00,0.00,0.00,0.00,0.00,0.00,0.00,0.00,0.00,0.00,0.00,0.00,0.00,0.00,0.00,0.00,0.00,0.00,0.00,0.00,0.00,0.00,0.00,0.00,0.00,0.00,0.00,0.00,0.00,0.00,0.00,0.00,0.00,0.00,0.00,0.00,0.00,0.00,0.00,0.00,0.00,0.00,0.00,0.00,0.00,0.00,0.00,0.00,0.00,0.00,0.00,0.00,0.00,0.00,0.00,0.00,0.00,0.00,0.00,0.00,0.00,0.00,0.00,0.00,0.00,0.00,0.00,0.00,0.00,0.00,0.00,0.00,0.00,0.00,0.00,0.00,0.00,0.00,0.00,0.00,0.00,0.00,0.00,0.00,0.00,0.00,0.00,0.00,0.00,0.00,0.00,0.00,0.00,0.00,0.00,0.00,0.00,0.00,0.00,0.00,0.00,0.00,0.00,0.00,0.00,0.00,0.00,0.00,0.00,0.00,0.00,0.00,0.00,0.00,0.00,0.00,0.00,0.00,0.00,0.00,0.00,0.00,0.00,0.00,0.00,0.00,0.00,0.00,0.00,0.00,0.00,0.00,0.00,0.00,0.00,0.00,0.00,0.00,0.00,0.00,0.00,0.00,0.00,0.00,0.00,0.00,0.00,0.00,0.00,0.00,0.00,0.00,0.00,0.00,0.00,0.00,0.00,0.00,0.00,0.00,0.00,0.00,0.00,0.00,0.00,0.00,0.00,0.00,0.00,0.00,0.00,0.00,0.00,0.00,0.00,0.00,0.00,0.00,0.00,0.00,0.00,0.00,0.00,0.00,0.00,0.00,0.00,0.00,0.00,0.00,0.00,0.00,0.00,0.00,0.00,0.00,0.00,0.00,0.00,0.00,0.00,0.00,0.00,0.00,0.00,0.00,0.00,0.00,0.00,0.00,0.00,0.00,0.00,0.00,0.00,0.00,0.00,0.00,0.00,0.00,0.00,0.00,0.00,0.00,0.00,0.00,0.00,0.00,0.00,0.00,0.00,0.00,0.00,0.00,0.00,0.00,0.00,0.00,0.00,0.00,0.00,0.00,0.00,0.00,0.00,0.00,0.00,0.00,0.00,0.00,0.00,0.00,0.00,0.00,0.00,0.00,0.00,0.00,0.00,0.00,0.00,0.00,0.00,0.00,0.00,0.00,0.00,0.00,0.00,0.00,0.00,0.00,0.00,0.00,0.00,0.00,0.00,0.00,0.00,0.00,0.00,0.00,0.00,0.00,0.00,0.00,0.00,0.00,0.00,0.00,0.00,0.00,0.00,0.00,0.00,0.00,0.00,0.00,0.00,0.00,0.00,0.00,0.00,0.00,0.00,0.00,0.00,0.00,0.00,0.00,0.00,0.00,0.00,0.00,0.00,0.00,0.00,0.00,0.00,0.00,0.00,0.00,0.00,0.00,0.00,0.00,0.00,0.00,0.00,0.00,0.00,0.00,0.00,0.00,0.00,0.00,0.00,0.00,0.00,0.00,0.00,0.00,0.00,0.00,0.00,0.00,0.00,0.00,0.00,0.00,0.00,0.00,0.00,0.00,0.00,0.00,0.00,0.00,0.00,0.00,0.00,0.00,0.00,0.00,0.00,0.00,0.00,0.00,0.00,0.00,0.00,0.00,0.00,0.00,0.00,0.00,0.00,0.00,0.00,0.00,0.00,0.00,0.00,0.00,0.00,0.00,0.00,0.00,0.00,0.00,0.00,0.00,0.00,0.00,0.00,0.00,0.00,0.00,0.00,0.00,0.00,0.00,0.00,0.00,0.00,0.00,0.00,0.00,0.00,0.00,0.00,0.00,0.00,0.00,0.00,0.00,0.00,0.00,0.00,0.00,0.00,0.00,0.00,0.00,0.00,0.00,0.02,0.00,0.38,0.00,0.00,0.00,0.00,0.00,0.00,0.00,0.00,0.00,0.00,0.00,0.00,0.00,0.00,0.00,0.00,0.00,0.00,0.00,0.00,0.00,0.00,0.00,0.00,0.00,0.00,0.00,0.00,0.00,0.00,0.00,0.00,0.00,0.00,0.00,0.00,0.00,0.00,0.00,0.00,1.00,1.00,1.00,1.00,1.00,1.00,0.99,1.00,1.00,0.00,0.00,0.00,0.00,0.00,0.00,0.00,0.00,0.01,0.03,0.00,0.00,0.99,0.96,0.00,0.30,0.99,0.00,0.00,0.01,0.00,0.00,0.00,0.00,0.00,0.00],[0.00,0.00,0.00,0.00,0.00,0.00,0.00,0.00,0.00,0.00,0.00,0.00,0.00,0.00,0.00,0.00,0.00,0.00,0.00,0.00,0.00,0.00,0.00,0.00,0.00,0.00,0.00,0.00,0.00,0.00,0.00,0.00,0.00,0.00,0.00,0.00,0.00,0.00,0.00,0.00,0.00,0.00,0.00,0.00,0.00,0.00,0.00,0.00,0.00,0.00,0.00,0.00,0.00,0.00,0.00,0.00,0.00,0.00,0.00,0.00,0.00,0.00,0.00,0.00,0.00,0.00,0.00,0.00,0.00,0.00,0.00,0.00,0.00,0.00,0.00,0.00,0.00,0.00,0.00,0.00,0.00,0.00,0.00,0.00,0.00,0.00,0.00,0.00,0.00,0.00,0.00,0.00,0.00,0.00,0.00,0.00,0.00,0.00,0.00,0.00,0.00,0.00,0.00,0.00,0.00,0.00,0.00,0.00,0.00,0.00,0.00,0.00,0.00,0.00,0.00,0.00,0.00,0.00,0.00,0.00,0.00,0.00,0.00,0.00,0.00,0.00,0.00,0.00,0.00,0.00,0.00,0.00,0.00,0.00,0.00,0.00,0.00,0.00,0.00,0.00,0.00,0.00,0.00,0.00,0.00,0.00,0.00,0.00,0.00,0.00,0.00,0.00,0.00,0.00,0.00,0.00,0.00,0.00,0.00,0.00,0.00,0.00,0.00,0.00,0.00,0.00,0.00,0.00,0.00,0.00,0.00,0.00,0.00,0.00,0.00,0.00,0.00,0.00,0.00,0.00,0.00,0.00,0.00,0.00,0.00,0.00,0.00,0.00,0.00,0.00,0.00,0.00,0.00,0.00,0.00,0.00,0.00,0.00,0.00,0.00,0.00,0.00,0.00,0.00,0.00,0.00,0.00,0.00,0.00,0.00,0.00,0.00,0.00,0.00,0.00,0.00,0.00,0.00,0.00,0.00,0.00,0.00,0.00,0.00,0.00,0.00,0.00,0.00,0.00,0.00,0.00,0.00,0.00,0.00,0.00,0.00,0.00,0.00,0.00,0.00,0.00,0.00,0.00,0.00,0.00,0.00,0.00,0.00,0.00,0.00,0.00,0.00,0.00,0.00,0.00,0.00,0.00,0.00,0.00,0.00,0.00,0.00,0.00,0.00,0.00,0.00,0.00,0.00,0.00,0.00,0.00,0.00,0.00,0.00,0.00,0.00,0.00,0.00,0.00,0.00,0.00,0.00,0.00,0.00,0.00,0.00,0.00,0.00,0.00,0.00,0.00,0.00,0.00,0.00,0.00,0.00,0.00,0.00,0.00,0.00,0.00,0.00,0.00,0.00,0.00,0.00,0.00,0.00,0.00,0.00,0.00,0.00,0.00,0.00,0.00,0.00,0.00,0.00,0.00,0.00,0.00,0.00,0.00,0.00,0.00,0.00,0.00,0.00,0.00,0.00,0.00,0.00,0.00,0.00,0.00,0.00,0.00,0.00,0.00,0.00,0.00,0.00,0.00,0.00,0.00,0.00,0.00,0.00,0.00,0.00,0.00,0.00,0.00,0.00,0.00,0.00,0.00,0.00,0.00,0.00,0.00,0.00,0.00,0.00,0.00,0.00,0.00,0.00,0.00,0.00,0.00,0.00,0.00,0.00,0.00,0.00,0.00,0.00,0.00,0.00,0.00,0.00,0.00,0.00,0.00,0.00,0.00,0.00,0.00,0.00,0.00,0.00,0.00,0.00,0.00,0.00,0.00,0.00,0.00,0.00,0.00,0.00,0.00,0.00,0.00,0.00,0.00,0.00,0.00,0.00,0.00,0.00,0.00,0.00,0.00,0.00,0.00,0.00,0.00,0.00,0.00,0.00,0.00,0.00,0.00,0.00,0.00,0.00,0.00,0.00,0.00,0.00,0.00,0.00,0.00,0.00,0.00,0.00,0.00,0.00,0.00,0.00,0.00,0.00,0.00,0.00,0.00,0.00,0.00,0.00,0.00,0.00,0.00,0.00,0.00,0.00,0.00,0.00,0.00,0.00,0.00,0.00,0.00,0.00,0.00,0.00,0.00,0.00,0.00,0.00,0.00,0.00,0.00,0.00,0.00,0.00,0.00,0.00,0.00,0.00,0.00,0.00,0.00,0.00,0.00,0.00,0.00,0.00,0.00,0.00,0.00,0.00,0.00,0.00,0.00,0.00,0.00,0.00,0.00,0.00,0.00,0.00,0.00,0.00,0.00,0.00,0.00,0.00,0.00,0.00,0.00,0.00,0.00,0.00,0.00,0.00,0.00,0.00,0.00,0.00,0.00,0.00,0.00,0.00,0.00,0.00,0.00,0.00,0.00,0.00,0.00,0.00,0.00,0.00,0.00,0.00,0.00,0.00,0.00,0.00,0.00,0.00,0.00,0.00,0.00,0.00,0.00,0.00,0.00,0.00,0.00,0.00,0.00,0.00,0.00,0.00,0.00,0.00,0.00,0.00,0.00,0.00,0.00,0.00,0.00,0.00,0.00,0.00,0.00,0.00,0.00,0.00,0.00,0.00,0.00,0.00,0.00,0.00,0.00,0.00,0.00,0.00,0.00,0.00,0.00,0.00,0.00,0.00,0.00,0.00,0.00,0.00,0.00,0.00,0.00,0.00,0.00,0.00,0.00,0.00,0.00,0.00,0.00,0.00,0.00,0.00,0.00,0.00,0.00,0.00,0.00,0.00,0.00,0.00,0.00,0.00,0.00,0.00,0.00,0.00,0.00,0.00,0.00,0.00,0.00,0.00,0.00,0.00,0.00,0.00,0.00,0.00,0.00,0.00,0.00,0.00,0.00,0.00,0.00,0.00,0.00,0.00,0.00,0.00,0.00,0.00,0.00,0.00,0.00,0.00,0.00,0.00,0.00,0.00,0.00,0.00,0.00,0.00,0.00,0.00,0.00,0.00,0.00,0.00,0.00,0.00,0.00,0.00,0.00,0.00,0.00,0.00,0.00,0.00,0.00,0.00,0.00,0.00,0.00,0.00,0.00,0.00,0.00,0.00,0.00,0.00,0.00,0.00,0.00,0.00,0.00,0.00,0.00,0.00,0.00,0.00,0.00,0.00,0.00,0.00,0.00,0.00,0.00,0.00,0.00,0.00,0.00,0.00,0.00,0.00,0.00,0.00,0.00,0.00,0.00,0.00,0.00,0.00,0.00,0.00,0.00,0.00,0.00,0.00,0.00,0.00,0.00,0.00,0.00,0.00,0.00,0.00,0.00,0.00,0.00,0.00,0.00,0.00,0.00,0.00,0.00,0.00,0.00,0.00,0.00,0.00,0.00,0.00,0.00,0.00,0.00,0.00,0.00,0.00,0.00,0.00,0.00,0.00,0.00,0.00,0.00,0.00,0.00,0.00,0.00,0.00,0.00,0.00,0.00,0.00,0.00,0.00,0.00,0.00,0.00,0.00,0.00,0.00,0.00,0.00,0.00,0.00,0.00,0.00,0.00,0.00,0.00,0.00,0.00,0.00,0.00,0.00,0.00,0.00,0.00,0.00,0.00,0.00,0.00,0.00,0.00,0.00,0.00,0.00,0.00,0.00,0.00,0.00,0.00,0.00,0.00,0.00,0.00,0.00,0.00,0.00,0.00,0.00,0.00,0.00,0.00,0.00,0.00,0.00,0.00,0.00,0.00,0.00,0.00,0.00,0.00,0.00,0.00,0.00,0.00,0.00,0.00,0.00,0.00,0.00,0.00,0.00,0.00,0.00,0.00,0.00,0.00,0.00,0.00,0.00,0.00,0.00,0.00,0.00,0.00,0.00,0.00,0.00,0.00,0.00,0.00,0.00,0.00,0.00,0.00,0.00,0.00,0.00,0.00,0.00,0.00,0.00,0.00,0.00,0.00,0.00,0.00,0.00,0.00,0.00,0.00,0.00,0.00,0.00,0.00,0.00,0.00,0.00,0.00,0.00,0.00,0.00,0.00,0.00,0.00,0.00,0.00,0.00,0.00,0.00,0.00,0.00,0.00,0.00,0.00,0.00,0.00,0.00,0.00,0.00,0.00,0.00,0.00,0.00,0.00,0.00,0.00,0.00,0.00,0.00,0.00,0.00,0.00,0.00,0.00,0.00,0.00,0.00,0.00,0.00,0.00,0.00,0.00,0.00,0.00,0.00,0.00,0.00,0.00,0.00,0.00,0.00,0.00,0.00,0.00,0.00,0.00,0.00,0.00,0.00,0.00,0.00,0.00,0.00,0.00,0.00,0.00,0.00,0.00,0.00,0.00,0.00,0.00,0.00,0.00,0.00,0.00,0.00,0.00,0.00,0.00,0.00,0.00,0.00,0.00,0.00,0.00,0.00,0.00,0.00,0.00,0.00,0.00,0.00,0.00,0.00,0.00,0.00,0.00,0.00,0.00,0.00,0.00,0.00,0.00,0.00,0.00,0.00,0.00,0.00,0.00,0.00,0.00,0.00,0.00,0.00,0.00,0.00,0.00,0.00,0.00,0.00,0.00,0.00,0.00,0.00,0.00,0.00,0.00,0.00,0.00,0.00,0.00,0.00,0.00,0.00,0.00,0.00,0.00,0.00,0.00,0.00,0.00,0.00,0.00,0.00,0.00,0.00,0.00,0.00,0.00,0.00,0.00,0.00,0.00,0.00,0.00,0.00,0.00,0.00,0.00,0.00,0.00,0.00,0.00,0.00,0.00,0.00,0.00,0.00,0.00,0.00,0.00,0.00,0.00,0.00,0.00,0.00,0.00,0.00,0.00,0.00,0.00,0.00,0.00,0.00,0.00,0.00,0.00,0.00,0.00,0.00,0.00,0.00,0.00,0.00,0.00,0.00,0.00,0.00,0.00,0.00,0.00,0.00,0.00,0.00,0.00,0.00,0.00,0.00,0.00,0.00,0.00,0.00,0.00,0.00,0.00,0.00,0.00,0.00,0.00,0.00,0.00,0.00,0.00,0.00,0.00,0.00,0.00,0.00,0.00,0.00,0.00,0.00,0.00,0.00,0.00,0.00,0.00,0.00,0.00,0.00,0.00,0.00,0.00,0.00,0.00,0.00,0.90,0.00,0.00,0.00,0.97,0.74,0.00,0.00,0.00,0.00,0.00,0.00,0.35,0.00,0.00,0.05,0.39,0.00,0.00,0.01,0.00,0.00,0.00,0.00,0.00,0.00,0.00,0.00,0.00,0.00,0.00,0.00,0.00,0.00,0.00,0.00,0.00,0.00,0.00,0.00,0.00,0.00,1.00,1.00,0.97,1.00,1.00,1.00,0.99,1.00,0.99,0.00,0.00,0.00,0.00,0.00,0.00,0.00,0.00,0.01,0.00,0.00,0.01,0.00,0.00,0.00,0.00,0.00,0.00,0.00,0.00,0.00,0.00,0.00,0.00,0.00],[0.00,0.00,0.00,0.00,0.00,0.00,0.00,0.00,0.00,0.00,0.00,0.00,0.00,0.00,0.00,0.00,0.00,0.00,0.00,0.00,0.00,0.00,0.00,0.00,0.00,0.00,0.00,0.00,0.00,0.00,0.00,0.00,0.00,0.00,0.00,0.00,0.00,0.00,0.00,0.00,0.00,0.00,0.00,0.00,0.00,0.00,0.00,0.00,0.00,0.00,0.00,0.00,0.00,0.00,0.00,0.00,0.00,0.00,0.00,0.00,0.00,0.00,0.00,0.00,0.00,0.00,0.00,0.00,0.00,0.00,0.00,0.00,0.00,0.00,0.00,0.00,0.00,0.00,0.00,0.00,0.00,0.00,0.00,0.00,0.00,0.00,0.00,0.00,0.00,0.00,0.00,0.00,0.00,0.00,0.00,0.00,0.00,0.00,0.00,0.00,0.00,0.00,0.00,0.00,0.00,0.00,0.00,0.00,0.00,0.00,0.00,0.00,0.00,0.00,0.00,0.00,0.00,0.00,0.00,0.00,0.00,0.00,0.00,0.00,0.00,0.00,0.00,0.00,0.00,0.00,0.00,0.00,0.00,0.00,0.00,0.00,0.00,0.00,0.00,0.00,0.00,0.01,0.00,0.01,0.01,0.00,0.00,0.00,0.00,0.00,0.00,0.00,0.00,0.00,0.00,0.00,0.00,0.00,0.00,0.00,0.00,0.00,0.00,0.00,0.00,0.00,0.00,0.00,0.00,0.00,0.00,0.00,0.00,0.00,0.00,0.00,0.00,0.00,0.00,0.00,0.00,0.00,0.00,0.00,0.00,0.00,0.00,0.00,0.00,0.00,0.00,0.00,0.00,0.00,0.00,0.00,0.00,0.00,0.00,0.00,0.00,0.00,0.00,0.00,0.00,0.00,0.00,0.00,0.00,0.00,0.00,0.00,0.00,0.00,0.00,0.00,0.00,0.00,0.00,0.00,0.00,0.00,0.00,0.00,0.00,0.00,0.00,0.00,0.00,0.00,0.00,0.00,0.00,0.00,0.00,0.00,0.00,0.00,0.00,0.00,0.00,0.00,0.00,0.00,0.00,0.00,0.00,0.00,0.00,0.00,0.00,0.00,0.00,0.00,0.00,0.00,0.00,0.00,0.00,0.00,0.00,0.00,0.00,0.00,0.00,0.00,0.00,0.00,0.00,0.00,0.00,0.00,0.00,0.00,0.00,0.00,0.00,0.00,0.00,0.00,0.00,0.00,0.00,0.00,0.00,0.00,0.00,0.00,0.00,0.00,0.00,0.00,0.00,0.00,0.00,0.00,0.00,0.00,0.00,0.00,0.00,0.00,0.00,0.00,0.00,0.00,0.00,0.00,0.00,0.00,0.00,0.00,0.00,0.00,0.00,0.00,0.00,0.00,0.00,0.00,0.00,0.00,0.00,0.00,0.00,0.00,0.00,0.00,0.00,0.00,0.00,0.00,0.00,0.00,0.00,0.00,0.00,0.00,0.00,0.00,0.00,0.00,0.00,0.00,0.00,0.00,0.00,0.00,0.00,0.00,0.00,0.00,0.00,0.00,0.00,0.00,0.00,0.00,0.00,0.00,0.00,0.00,0.00,0.00,0.00,0.00,0.00,0.00,0.00,0.00,0.00,0.00,0.00,0.00,0.00,0.00,0.00,0.00,0.00,0.00,0.00,0.00,0.00,0.00,0.00,0.00,0.00,0.00,0.00,0.00,0.00,0.00,0.00,0.00,0.00,0.00,0.00,0.00,0.00,0.00,0.00,0.00,0.00,0.00,0.00,0.00,0.00,0.00,0.00,0.00,0.00,0.00,0.00,0.00,0.00,0.00,0.00,0.00,0.01,0.01,0.00,0.01,0.01,0.00,0.00,0.00,0.00,0.00,0.00,0.00,0.00,0.00,0.00,0.00,0.00,0.00,0.00,0.00,0.00,0.00,0.00,0.00,0.00,0.00,0.00,0.00,0.00,0.00,0.00,0.00,0.00,0.00,0.00,0.00,0.00,0.00,0.00,0.01,0.00,0.00,0.00,0.02,0.01,0.01,0.00,0.00,0.00,0.00,0.00,0.00,0.00,0.00,0.00,0.00,0.00,0.00,0.00,0.00,0.00,0.00,0.00,0.00,0.00,0.00,0.00,0.00,0.00,0.00,0.00,0.00,0.00,0.00,0.00,0.00,0.00,0.00,0.00,0.00,0.00,0.00,0.00,0.00,0.00,0.00,0.00,0.00,0.00,0.00,0.00,0.00,0.00,0.00,0.00,0.00,0.00,0.00,0.00,0.00,0.00,0.00,0.00,0.00,0.00,0.00,0.00,0.00,0.00,0.00,0.00,0.00,0.00,0.00,0.00,0.00,0.00,0.00,0.00,0.00,0.00,0.00,0.00,0.00,0.00,0.00,0.00,0.00,0.00,0.00,0.00,0.00,0.00,0.00,0.00,0.00,0.00,0.00,0.00,0.00,0.00,0.00,0.00,0.00,0.00,0.00,0.00,0.00,0.00,0.00,0.00,0.00,0.00,0.00,0.00,0.00,0.00,0.00,0.00,0.00,0.01,0.00,0.00,0.00,0.01,0.00,0.00,0.00,0.00,0.00,0.00,0.00,0.00,0.00,0.00,0.00,0.00,0.00,0.00,0.00,0.00,0.00,0.00,0.00,0.00,0.00,0.00,0.00,0.00,0.00,0.00,0.00,0.00,0.00,0.00,0.00,0.00,0.00,0.00,0.00,0.00,0.00,0.00,0.00,0.00,0.00,0.00,0.00,0.00,0.00,0.00,0.00,0.00,0.00,0.00,0.00,0.00,0.00,0.00,0.00,0.00,0.00,0.00,0.00,0.00,0.00,0.00,0.00,0.00,0.00,0.00,0.00,0.00,0.00,0.00,0.00,0.00,0.00,0.00,0.00,0.00,0.00,0.00,0.00,0.00,0.00,0.00,0.00,0.00,0.00,0.00,0.00,0.00,0.00,0.00,0.00,0.00,0.00,0.00,0.00,0.00,0.00,0.00,0.00,0.00,0.00,0.00,0.00,0.00,0.00,0.00,0.00,0.00,0.00,0.00,0.00,0.00,0.00,0.00,0.00,0.00,0.00,0.00,0.00,0.00,0.00,0.00,0.00,0.00,0.00,0.00,0.00,0.00,0.00,0.00,0.00,0.00,0.00,0.00,0.00,0.00,0.00,0.00,0.00,0.00,0.00,0.00,0.00,0.00,0.00,0.00,0.00,0.00,0.00,0.00,0.00,0.00,0.00,0.00,0.00,0.00,0.00,0.00,0.00,0.00,0.00,0.00,0.00,0.00,0.00,0.00,0.00,0.00,0.00,0.00,0.00,0.00,0.00,0.00,0.00,0.00,0.00,0.00,0.00,0.00,0.00,0.00,0.00,0.00,0.00,0.00,0.00,0.00,0.00,0.00,0.00,0.00,0.00,0.00,0.00,0.00,0.00,0.00,0.00,0.00,0.00,0.00,0.00,0.00,0.00,0.00,0.00,0.00,0.00,0.00,0.00,0.00,0.00,0.00,0.00,0.00,0.00,0.00,0.00,0.00,0.00,0.00,0.00,0.00,0.00,0.00,0.00,0.00,0.00,0.00,0.00,0.00,0.00,0.00,0.00,0.00,0.00,0.00,0.00,0.00,0.00,0.00,0.00,0.00,0.00,0.00,0.00,0.00,0.00,0.00,0.00,0.00,0.00,0.00,0.00,0.00,0.00,0.00,0.00,0.00,0.00,0.00,0.00,0.00,0.00,0.00,0.00,0.00,0.00,0.00,0.00,0.00,0.00,0.00,0.00,0.00,0.00,0.00,0.00,0.00,0.00,0.00,0.00,0.00,0.00,0.00,0.00,0.00,0.00,0.00,0.00,0.00,0.00,0.00,0.00,0.00,0.00,0.00,0.00,0.00,0.00,0.00,0.00,0.00,0.00,0.00,0.00,0.00,0.00,0.00,0.00,0.00,0.00,0.00,0.00,0.00,0.00,0.00,0.00,0.00,0.00,0.00,0.00,0.00,0.00,0.00,0.00,0.00,0.00,0.00,0.00,0.00,0.00,0.00,0.00,0.00,0.00,0.00,0.00,0.00,0.00,0.00,0.00,0.00,0.00,0.00,0.00,0.00,0.00,0.00,0.00,0.00,0.00,0.00,0.00,0.00,0.00,0.00,0.00,0.00,0.00,0.00,0.00,0.00,0.00,0.00,0.00,0.00,0.00,0.00,0.00,0.00,0.00,0.00,0.00,0.00,0.00,0.00,0.00,0.00,0.00,0.00,0.00,0.00,0.00,0.00,0.00,0.00,0.00,0.00,0.00,0.00,0.00,0.00,0.00,0.00,0.00,0.00,0.00,0.00,0.00,0.00,0.00,0.00,0.00,0.00,0.00,0.00,0.00,0.00,0.00,0.00,0.00,0.00,0.00,0.00,0.00,0.00,0.00,0.00,0.00,0.00,0.00,0.00,0.00,0.00,0.00,0.00,0.00,0.00,0.00,0.00,0.00,0.00,0.00,0.00,0.00,0.00,0.00,0.00,0.00,0.00,0.00,0.00,0.00,0.00,0.00,0.00,0.00,0.00,0.00,0.00,0.00,0.00,0.00,0.00,0.00,0.00,0.00,0.00,0.00,0.00,0.00,0.00,0.00,0.00,0.00,0.00,0.00,0.00,0.00,0.00,0.00,0.00,0.00,0.00,0.00,0.00,0.00,0.00,0.00,0.00,0.00,0.00,0.00,0.00,0.00,0.00,0.00,0.00,0.00,0.00,0.00,0.00,0.00,0.00,0.00,0.00,0.00,0.00,0.00,0.00,0.00,0.00,0.00,0.00,0.00,0.00,0.00,0.00,0.00,0.00,0.00,0.00,0.00,0.00,0.00,0.00,0.00,0.00,0.00,0.00,0.00,0.00,0.00,0.00,0.00,0.00,0.00,0.00,0.00,0.00,0.00,0.00,0.00,0.00,0.00,0.00,0.00,0.00,0.00,0.00,0.00,0.00,0.00,0.00,0.00,0.00,0.00,0.00,0.00,0.00,0.00,0.00,0.00,0.00,0.00,0.00,0.00,0.00,0.01,0.00,0.00,0.00,0.00,0.00,0.00,0.01,0.00,0.00,0.00,0.00,0.00,0.00,0.00,0.00,0.00,0.00,0.00,0.00,0.00,0.00,0.00,0.00,0.00,0.00,0.00,0.00,0.00,0.00,0.00,0.00,0.00,0.00,0.00,0.00,0.00,0.00,1.00,1.00,0.99,1.00,1.00,1.00,0.89,1.00,0.98,0.00,0.00,0.00,0.00,0.00,0.00,0.00,0.00,0.00,0.00,0.00,0.00,0.00,0.00,0.00,0.00,0.00,0.00,0.00,0.00,0.00,0.00,0.00,0.00],[0.00,0.00,0.00,0.00,0.00,0.00,0.00,0.00,0.00,0.00,0.00,0.00,0.00,0.00,0.00,0.00,0.00,0.00,0.00,0.00,0.00,0.00,0.00,0.00,0.00,0.00,0.00,0.00,0.00,0.00,0.00,0.00,0.00,0.00,0.00,0.00,0.00,0.00,0.00,0.00,0.00,0.00,0.00,0.00,0.00,0.00,0.00,0.00,0.00,0.00,0.00,0.00,0.00,0.00,0.00,0.00,0.00,0.00,0.00,0.00,0.00,0.00,0.00,0.00,0.00,0.00,0.00,0.00,0.00,0.00,0.00,0.00,0.00,0.00,0.00,0.00,0.00,0.00,0.00,0.00,0.00,0.00,0.00,0.00,0.00,0.00,0.00,0.00,0.00,0.00,0.00,0.00,0.00,0.00,0.00,0.00,0.00,0.00,0.00,0.00,0.00,0.00,0.00,0.00,0.00,0.00,0.00,0.00,0.00,0.00,0.00,0.00,0.00,0.00,0.00,0.00,0.00,0.00,0.00,0.00,0.00,0.00,0.00,0.00,0.00,0.00,0.00,0.00,0.00,0.00,0.00,0.00,0.00,0.00,0.00,0.00,0.00,0.00,0.00,0.00,0.00,0.00,0.00,0.00,0.00,0.00,0.00,0.00,0.00,0.00,0.00,0.00,0.00,0.00,0.00,0.00,0.00,0.00,0.00,0.00,0.00,0.00,0.00,0.00,0.00,0.00,0.00,0.00,0.00,0.00,0.00,0.00,0.00,0.00,0.00,0.00,0.00,0.00,0.00,0.00,0.00,0.00,0.00,0.00,0.00,0.00,0.00,0.00,0.00,0.00,0.00,0.00,0.00,0.00,0.00,0.00,0.00,0.00,0.00,0.00,0.00,0.00,0.00,0.00,0.00,0.00,0.00,0.00,0.00,0.00,0.00,0.00,0.00,0.00,0.00,0.00,0.00,0.00,0.00,0.00,0.00,0.00,0.00,0.00,0.00,0.00,0.00,0.00,0.00,0.00,0.00,0.00,0.00,0.00,0.00,0.00,0.00,0.00,0.00,0.00,0.00,0.00,0.00,0.00,0.00,0.00,0.00,0.00,0.00,0.00,0.00,0.00,0.00,0.00,0.00,0.00,0.00,0.00,0.00,0.00,0.00,0.00,0.00,0.00,0.00,0.00,0.00,0.00,0.00,0.00,0.00,0.00,0.00,0.00,0.00,0.00,0.00,0.00,0.00,0.00,0.00,0.00,0.00,0.00,0.00,0.00,0.00,0.00,0.00,0.00,0.00,0.00,0.00,0.00,0.00,0.00,0.00,0.00,0.00,0.00,0.00,0.00,0.00,0.00,0.00,0.00,0.00,0.00,0.00,0.00,0.00,0.00,0.00,0.00,0.00,0.00,0.00,0.00,0.00,0.00,0.00,0.00,0.00,0.00,0.00,0.00,0.00,0.00,0.00,0.00,0.00,0.00,0.00,0.00,0.00,0.00,0.00,0.00,0.00,0.00,0.00,0.00,0.00,0.00,0.00,0.00,0.00,0.00,0.00,0.00,0.00,0.00,0.00,0.00,0.00,0.00,0.00,0.00,0.00,0.00,0.00,0.00,0.00,0.00,0.00,0.00,0.00,0.00,0.00,0.00,0.00,0.00,0.00,0.00,0.00,0.00,0.00,0.00,0.00,0.00,0.00,0.00,0.00,0.00,0.00,0.00,0.00,0.00,0.00,0.00,0.00,0.00,0.00,0.00,0.00,0.00,0.00,0.00,0.00,0.00,0.00,0.00,0.00,0.00,0.00,0.00,0.00,0.00,0.00,0.00,0.00,0.00,0.00,0.00,0.00,0.00,0.00,0.00,0.01,0.00,0.00,0.01,0.00,0.00,0.00,0.00,0.00,0.00,0.00,0.00,0.00,0.00,0.00,0.00,0.00,0.00,0.00,0.00,0.00,0.00,0.00,0.00,0.00,0.00,0.00,0.00,0.00,0.00,0.00,0.00,0.00,0.00,0.00,0.00,0.00,0.00,0.00,0.01,0.00,0.00,0.00,0.01,0.00,0.00,0.00,0.00,0.00,0.00,0.00,0.00,0.00,0.00,0.00,0.00,0.00,0.00,0.00,0.00,0.00,0.00,0.00,0.00,0.00,0.00,0.00,0.00,0.00,0.00,0.00,0.00,0.00,0.00,0.00,0.00,0.00,0.00,0.00,0.00,0.00,0.00,0.00,0.00,0.00,0.00,0.00,0.00,0.00,0.00,0.00,0.00,0.00,0.00,0.00,0.00,0.00,0.00,0.00,0.00,0.00,0.00,0.00,0.00,0.00,0.00,0.00,0.00,0.00,0.00,0.00,0.00,0.00,0.00,0.00,0.00,0.00,0.00,0.00,0.00,0.00,0.00,0.00,0.00,0.00,0.00,0.00,0.00,0.00,0.00,0.00,0.00,0.00,0.00,0.00,0.00,0.00,0.00,0.00,0.00,0.00,0.00,0.00,0.00,0.00,0.00,0.00,0.00,0.00,0.00,0.00,0.00,0.00,0.00,0.00,0.00,0.00,0.00,0.00,0.00,0.00,0.00,0.00,0.00,0.00,0.00,0.00,0.00,0.00,0.00,0.00,0.00,0.00,0.00,0.00,0.00,0.00,0.00,0.00,0.00,0.00,0.00,0.00,0.00,0.00,0.00,0.00,0.00,0.00,0.00,0.00,0.00,0.00,0.00,0.00,0.00,0.00,0.00,0.00,0.00,0.00,0.00,0.00,0.00,0.00,0.00,0.00,0.00,0.00,0.00,0.00,0.00,0.00,0.00,0.00,0.00,0.00,0.00,0.00,0.00,0.00,0.00,0.00,0.00,0.00,0.00,0.00,0.00,0.00,0.00,0.00,0.00,0.00,0.00,0.00,0.00,0.00,0.00,0.00,0.00,0.00,0.00,0.00,0.00,0.00,0.00,0.00,0.00,0.00,0.00,0.00,0.00,0.00,0.00,0.00,0.00,0.00,0.00,0.00,0.00,0.00,0.00,0.00,0.00,0.00,0.00,0.00,0.00,0.00,0.00,0.00,0.00,0.00,0.00,0.00,0.00,0.00,0.00,0.00,0.00,0.00,0.00,0.00,0.00,0.00,0.00,0.00,0.00,0.00,0.00,0.00,0.00,0.00,0.00,0.00,0.00,0.00,0.00,0.00,0.00,0.00,0.00,0.00,0.00,0.00,0.00,0.00,0.00,0.00,0.00,0.00,0.00,0.00,0.00,0.00,0.00,0.00,0.00,0.00,0.00,0.00,0.00,0.00,0.00,0.00,0.00,0.00,0.00,0.00,0.00,0.00,0.00,0.00,0.00,0.00,0.00,0.00,0.00,0.00,0.00,0.00,0.00,0.00,0.00,0.00,0.00,0.00,0.00,0.00,0.00,0.00,0.00,0.00,0.00,0.00,0.00,0.00,0.00,0.00,0.00,0.00,0.00,0.00,0.00,0.00,0.00,0.00,0.00,0.00,0.00,0.00,0.00,0.00,0.00,0.00,0.00,0.00,0.00,0.00,0.00,0.00,0.00,0.00,0.00,0.00,0.00,0.00,0.00,0.00,0.00,0.00,0.00,0.00,0.00,0.00,0.00,0.00,0.00,0.00,0.00,0.00,0.00,0.00,0.00,0.00,0.00,0.00,0.00,0.00,0.00,0.00,0.00,0.00,0.00,0.00,0.00,0.00,0.00,0.00,0.00,0.00,0.00,0.00,0.00,0.00,0.00,0.00,0.00,0.00,0.00,0.00,0.00,0.00,0.00,0.00,0.00,0.00,0.00,0.00,0.00,0.00,0.00,0.00,0.00,0.00,0.00,0.00,0.00,0.00,0.00,0.00,0.00,0.00,0.00,0.00,0.00,0.00,0.00,0.00,0.00,0.00,0.00,0.00,0.00,0.00,0.00,0.00,0.00,0.00,0.00,0.00,0.00,0.00,0.00,0.00,0.00,0.00,0.00,0.00,0.00,0.00,0.00,0.00,0.00,0.00,0.00,0.00,0.00,0.00,0.00,0.00,0.00,0.00,0.00,0.00,0.00,0.00,0.00,0.00,0.00,0.00,0.00,0.00,0.00,0.00,0.00,0.00,0.00,0.00,0.00,0.00,0.00,0.00,0.00,0.00,0.00,0.00,0.00,0.00,0.00,0.00,0.00,0.00,0.00,0.00,0.00,0.00,0.00,0.00,0.00,0.00,0.00,0.00,0.00,0.00,0.00,0.00,0.00,0.00,0.00,0.00,0.00,0.00,0.00,0.00,0.00,0.00,0.00,0.00,0.00,0.00,0.00,0.00,0.00,0.00,0.00,0.00,0.00,0.00,0.00,0.00,0.00,0.00,0.00,0.00,0.00,0.00,0.00,0.00,0.00,0.00,0.00,0.00,0.00,0.00,0.00,0.00,0.00,0.00,0.00,0.00,0.00,0.00,0.00,0.00,0.00,0.00,0.00,0.00,0.00,0.00,0.00,0.00,0.00,0.00,0.00,0.00,0.00,0.00,0.00,0.00,0.00,0.00,0.00,0.00,0.00,0.00,0.00,0.00,0.00,0.00,0.00,0.00,0.00,0.00,0.00,0.00,0.00,0.00,0.00,0.00,0.00,0.00,0.00,0.00,0.00,0.00,0.00,0.00,0.00,0.00,0.00,0.00,0.00,0.00,0.00,0.00,0.00,0.00,0.00,0.00,0.00,0.00,0.00,0.00,0.00,0.00,0.00,0.00,0.00,0.00,0.00,0.00,0.00,0.00,0.00,0.00,0.00,0.00,0.00,0.00,0.00,0.00,0.00,0.00,0.00,0.00,0.00,0.00,0.00,0.00,0.00,0.00,0.00,0.00,0.00,0.00,0.00,0.00,0.00,0.00,0.00,0.00,0.00,0.00,0.00,0.00,0.00,0.00,0.00,0.00,0.00,0.00,0.00,0.00,0.00,0.00,0.00,0.00,0.00,0.00,0.00,0.00,0.00,0.00,0.00,0.00,0.00,0.00,0.00,0.00,0.00,0.00,0.00,0.00,0.00,0.00,0.00,0.00,0.00,0.00,0.00,0.00,0.00,0.00,0.00,0.00,0.00,0.00,0.00,0.00,0.00,0.00,0.00,0.00,0.00,0.00,0.00,0.00,0.00,0.00,0.00,0.00,0.00,0.00,0.00,0.00,0.00,0.00,0.00,0.00,0.00,0.00,0.00,0.00,0.00,0.00,0.00,0.00,0.00,0.00,0.00,0.00,0.00,1.00,1.00,0.99,1.00,1.00,1.00,0.97,0.98,0.95,0.00,0.01,0.00,0.00,0.00,0.95,0.00,0.00,0.00,0.93,0.00,0.00,0.00,0.00,0.00,0.00,0.00,0.00,0.00,0.00,0.00,0.00,0.00],[0.00,0.00,0.00,0.00,0.00,0.00,0.00,0.00,0.00,0.00,0.00,0.00,0.00,0.00,0.00,0.00,0.00,0.00,0.00,0.00,0.00,0.00,0.00,0.00,0.00,0.00,0.00,0.00,0.00,0.00,0.00,0.00,0.00,0.00,0.00,0.00,0.00,0.00,0.00,0.00,0.00,0.00,0.00,0.00,0.00,0.00,0.00,0.00,0.00,0.00,0.00,0.00,0.00,0.00,0.00,0.00,0.00,0.00,0.00,0.00,0.00,0.00,0.00,0.00,0.00,0.00,0.00,0.00,0.00,0.00,0.00,0.00,0.00,0.00,0.00,0.00,0.00,0.00,0.00,0.00,0.00,0.00,0.00,0.00,0.00,0.00,0.00,0.00,0.00,0.00,0.00,0.00,0.00,0.00,0.00,0.00,0.00,0.00,0.00,0.00,0.00,0.00,0.00,0.00,0.00,0.00,0.00,0.00,0.00,0.00,0.00,0.00,0.00,0.00,0.00,0.00,0.00,0.00,0.00,0.00,0.00,0.00,0.00,0.00,0.00,0.00,0.00,0.00,0.00,0.00,0.00,0.00,0.00,0.00,0.00,0.00,0.00,0.00,0.00,0.00,0.00,0.00,0.00,0.00,0.00,0.00,0.00,0.00,0.00,0.00,0.00,0.00,0.00,0.00,0.00,0.00,0.00,0.00,0.00,0.00,0.00,0.00,0.00,0.00,0.00,0.00,0.00,0.00,0.00,0.00,0.00,0.00,0.00,0.00,0.00,0.00,0.00,0.00,0.00,0.00,0.00,0.00,0.00,0.00,0.00,0.00,0.00,0.00,0.00,0.00,0.00,0.00,0.00,0.00,0.00,0.00,0.00,0.00,0.00,0.00,0.00,0.00,0.00,0.00,0.00,0.00,0.00,0.00,0.00,0.00,0.00,0.00,0.00,0.00,0.00,0.00,0.00,0.00,0.00,0.00,0.00,0.00,0.00,0.00,0.00,0.00,0.00,0.00,0.00,0.00,0.00,0.00,0.00,0.00,0.00,0.00,0.00,0.00,0.00,0.00,0.00,0.00,0.00,0.00,0.00,0.00,0.00,0.00,0.00,0.00,0.00,0.00,0.00,0.00,0.00,0.00,0.00,0.00,0.00,0.00,0.00,0.00,0.00,0.00,0.00,0.00,0.00,0.00,0.00,0.00,0.00,0.00,0.00,0.00,0.00,0.00,0.00,0.00,0.00,0.00,0.00,0.00,0.00,0.00,0.00,0.00,0.00,0.00,0.00,0.00,0.00,0.00,0.00,0.00,0.00,0.00,0.00,0.00,0.00,0.00,0.00,0.00,0.00,0.00,0.00,0.00,0.00,0.00,0.00,0.00,0.00,0.00,0.00,0.00,0.00,0.00,0.00,0.00,0.00,0.00,0.00,0.00,0.00,0.00,0.00,0.00,0.00,0.00,0.00,0.00,0.00,0.00,0.00,0.00,0.00,0.00,0.00,0.00,0.00,0.00,0.00,0.00,0.00,0.00,0.00,0.00,0.00,0.00,0.00,0.00,0.00,0.00,0.00,0.00,0.00,0.00,0.00,0.00,0.00,0.00,0.00,0.00,0.00,0.00,0.00,0.00,0.00,0.00,0.00,0.00,0.00,0.00,0.00,0.00,0.00,0.00,0.00,0.00,0.00,0.00,0.00,0.00,0.00,0.00,0.00,0.00,0.00,0.00,0.00,0.00,0.00,0.00,0.00,0.00,0.00,0.00,0.00,0.00,0.00,0.00,0.00,0.00,0.00,0.00,0.00,0.00,0.00,0.00,0.00,0.00,0.00,0.00,0.00,0.00,0.00,0.00,0.00,0.00,0.00,0.00,0.00,0.00,0.00,0.00,0.00,0.00,0.00,0.00,0.00,0.00,0.00,0.00,0.00,0.00,0.00,0.00,0.00,0.00,0.00,0.00,0.00,0.00,0.00,0.00,0.00,0.00,0.00,0.00,0.00,0.00,0.00,0.00,0.00,0.00,0.00,0.00,0.00,0.00,0.00,0.00,0.00,0.00,0.00,0.00,0.00,0.00,0.00,0.00,0.00,0.00,0.00,0.00,0.00,0.00,0.00,0.00,0.00,0.00,0.00,0.00,0.00,0.00,0.00,0.00,0.00,0.00,0.00,0.00,0.00,0.00,0.00,0.00,0.00,0.00,0.00,0.00,0.00,0.00,0.00,0.00,0.00,0.00,0.00,0.00,0.00,0.00,0.00,0.00,0.00,0.00,0.00,0.00,0.00,0.00,0.00,0.00,0.00,0.00,0.00,0.00,0.00,0.00,0.00,0.00,0.00,0.00,0.00,0.00,0.00,0.00,0.00,0.00,0.00,0.00,0.00,0.00,0.00,0.00,0.00,0.00,0.00,0.00,0.00,0.00,0.00,0.00,0.00,0.00,0.00,0.00,0.00,0.00,0.00,0.00,0.00,0.00,0.00,0.00,0.00,0.00,0.00,0.00,0.00,0.00,0.00,0.00,0.00,0.00,0.00,0.00,0.00,0.00,0.00,0.00,0.00,0.00,0.00,0.00,0.00,0.00,0.00,0.00,0.00,0.00,0.00,0.00,0.00,0.00,0.00,0.00,0.00,0.00,0.00,0.00,0.00,0.00,0.00,0.00,0.00,0.00,0.00,0.00,0.00,0.00,0.00,0.00,0.00,0.00,0.00,0.00,0.00,0.00,0.00,0.00,0.00,0.00,0.00,0.00,0.00,0.00,0.00,0.00,0.00,0.00,0.00,0.00,0.00,0.00,0.00,0.00,0.00,0.00,0.00,0.00,0.00,0.00,0.00,0.00,0.00,0.00,0.00,0.00,0.00,0.00,0.00,0.00,0.00,0.00,0.00,0.00,0.00,0.00,0.00,0.00,0.00,0.00,0.00,0.00,0.00,0.00,0.00,0.00,0.00,0.00,0.00,0.00,0.00,0.00,0.00,0.00,0.00,0.00,0.00,0.00,0.00,0.00,0.00,0.00,0.00,0.00,0.00,0.00,0.00,0.00,0.00,0.00,0.00,0.00,0.00,0.00,0.00,0.00,0.00,0.00,0.00,0.00,0.00,0.00,0.00,0.00,0.00,0.00,0.00,0.00,0.00,0.00,0.00,0.00,0.00,0.00,0.00,0.00,0.00,0.00,0.00,0.00,0.00,0.00,0.00,0.00,0.00,0.00,0.00,0.00,0.00,0.00,0.00,0.00,0.00,0.00,0.00,0.00,0.00,0.00,0.00,0.00,0.00,0.00,0.00,0.00,0.00,0.00,0.00,0.00,0.00,0.00,0.00,0.00,0.00,0.00,0.00,0.00,0.00,0.00,0.00,0.00,0.00,0.00,0.00,0.00,0.00,0.00,0.00,0.00,0.00,0.00,0.00,0.00,0.00,0.00,0.00,0.00,0.00,0.00,0.00,0.00,0.00,0.00,0.00,0.00,0.00,0.00,0.00,0.00,0.00,0.00,0.00,0.00,0.00,0.00,0.00,0.00,0.00,0.00,0.00,0.00,0.00,0.00,0.00,0.00,0.00,0.00,0.00,0.00,0.00,0.00,0.00,0.00,0.00,0.00,0.00,0.00,0.00,0.00,0.00,0.00,0.00,0.00,0.00,0.00,0.00,0.00,0.00,0.00,0.00,0.00,0.00,0.00,0.00,0.00,0.00,0.00,0.00,0.00,0.00,0.00,0.00,0.00,0.00,0.00,0.00,0.00,0.00,0.00,0.00,0.00,0.00,0.00,0.00,0.00,0.00,0.00,0.00,0.00,0.00,0.00,0.00,0.00,0.00,0.00,0.00,0.00,0.00,0.00,0.00,0.00,0.00,0.00,0.00,0.00,0.00,0.00,0.00,0.00,0.00,0.00,0.00,0.00,0.00,0.00,0.00,0.00,0.00,0.00,0.00,0.00,0.00,0.00,0.00,0.00,0.00,0.00,0.00,0.00,0.00,0.00,0.00,0.00,0.00,0.00,0.00,0.00,0.00,0.00,0.00,0.00,0.00,0.00,0.00,0.00,0.00,0.00,0.00,0.00,0.00,0.00,0.00,0.00,0.00,0.00,0.00,0.00,0.00,0.00,0.00,0.00,0.00,0.00,0.00,0.00,0.00,0.00,0.00,0.00,0.00,0.00,0.00,0.00,0.00,0.00,0.00,0.00,0.00,0.00,0.00,0.00,0.00,0.00,0.00,0.00,0.00,0.00,0.00,0.00,0.00,0.00,0.00,0.00,0.00,0.00,0.00,0.00,0.00,0.00,0.00,0.00,0.00,0.00,0.00,0.00,0.00,0.00,0.00,0.00,0.00,0.00,0.00,0.00,0.00,0.00,0.00,0.00,0.00,0.00,0.00,0.00,0.00,0.00,0.00,0.00,0.00,0.00,0.00,0.00,0.00,0.00,0.00,0.00,0.00,0.00,0.00,0.00,0.00,0.00,0.00,0.00,0.00,0.00,0.00,0.00,0.00,0.00,0.00,0.00,0.00,0.00,0.00,0.00,0.00,0.00,0.00,0.00,0.00,0.00,0.00,0.00,0.00,0.00,0.00,0.00,0.00,0.00,0.00,0.00,0.00,0.00,0.00,0.00,0.00,0.00,0.00,0.00,0.00,0.00,0.00,0.00,0.00,0.00,0.00,0.00,0.00,0.00,0.00,0.00,0.00,0.00,0.00,0.00,0.00,0.00,0.00,0.00,0.00,0.00,0.00,0.00,0.00,0.00,0.00,0.00,0.00,0.00,0.00,0.00,0.00,0.00,0.00,0.00,0.00,0.00,0.00,0.00,0.00,0.00,0.00,0.00,0.00,0.00,0.00,0.00,0.00,0.00,0.00,0.00,0.00,0.00,0.00,0.00,0.00,0.00,0.00,0.00,0.00,0.00,0.00,0.00,0.00,0.00,0.00,0.00,0.00,0.00,0.00,0.00,0.00,0.00,0.00,0.00,0.00,0.00,0.00,0.00,0.00,0.00,0.00,0.00,0.00,0.00,0.00,0.00,0.00,0.00,0.00,0.00,0.00,0.00,0.00,0.00,0.23,0.00,0.81,0.00,0.03,0.81,0.00,0.00,0.00,0.00,0.00,0.00,0.00,0.00,0.00,0.00,0.00,0.00,0.00,0.00,0.00,0.00,0.00,0.00,0.00,0.00,0.00,0.00,0.00,0.00,0.00,0.00,0.00,0.00,0.00,0.00,0.00,0.00,0.00,0.00,0.00,0.00,0.00,0.00,0.00,1.00,1.00,0.89,1.00,1.00,1.00,0.97,0.97,0.02,0.03,0.96,0.01,0.01,0.96,0.99,0.00,0.02,0.97,0.36,0.00,0.00,0.00,0.00,0.00,0.00,0.00,0.00,0.00,0.00,0.00,0.00],[0.00,0.00,0.00,0.00,0.00,0.00,0.00,0.00,0.00,0.00,0.00,0.00,0.00,0.00,0.00,0.00,0.00,0.00,0.00,0.00,0.00,0.00,0.00,0.00,0.00,0.00,0.00,0.00,0.00,0.00,0.00,0.00,0.00,0.00,0.00,0.00,0.00,0.00,0.00,0.00,0.00,0.00,0.00,0.00,0.00,0.00,0.00,0.00,0.00,0.00,0.00,0.00,0.00,0.00,0.00,0.00,0.00,0.00,0.00,0.00,0.00,0.00,0.00,0.00,0.00,0.00,0.00,0.00,0.00,0.00,0.00,0.00,0.00,0.00,0.00,0.00,0.00,0.00,0.00,0.00,0.00,0.00,0.00,0.00,0.00,0.00,0.00,0.00,0.00,0.00,0.00,0.00,0.00,0.00,0.00,0.00,0.00,0.00,0.00,0.00,0.00,0.00,0.00,0.00,0.00,0.00,0.00,0.00,0.00,0.00,0.00,0.00,0.00,0.00,0.00,0.00,0.00,0.00,0.00,0.00,0.00,0.00,0.00,0.00,0.00,0.00,0.00,0.00,0.00,0.00,0.00,0.00,0.00,0.00,0.00,0.00,0.00,0.00,0.00,0.00,0.00,0.00,0.00,0.00,0.00,0.00,0.00,0.00,0.00,0.00,0.00,0.00,0.00,0.00,0.00,0.00,0.00,0.00,0.00,0.00,0.00,0.00,0.00,0.00,0.00,0.00,0.00,0.00,0.00,0.00,0.00,0.00,0.00,0.00,0.00,0.00,0.00,0.00,0.00,0.00,0.00,0.00,0.00,0.00,0.00,0.00,0.00,0.00,0.00,0.00,0.00,0.00,0.00,0.00,0.00,0.00,0.00,0.00,0.00,0.00,0.00,0.00,0.00,0.00,0.00,0.00,0.00,0.00,0.00,0.00,0.00,0.00,0.00,0.00,0.00,0.00,0.00,0.00,0.00,0.00,0.00,0.00,0.00,0.00,0.00,0.00,0.00,0.00,0.00,0.00,0.00,0.00,0.00,0.00,0.00,0.00,0.00,0.00,0.00,0.00,0.00,0.00,0.00,0.00,0.00,0.00,0.00,0.00,0.00,0.00,0.00,0.00,0.00,0.00,0.00,0.00,0.00,0.00,0.00,0.00,0.00,0.00,0.00,0.00,0.00,0.00,0.00,0.00,0.00,0.00,0.00,0.00,0.00,0.00,0.00,0.00,0.00,0.00,0.00,0.00,0.00,0.00,0.00,0.00,0.00,0.00,0.00,0.00,0.00,0.00,0.00,0.00,0.00,0.00,0.00,0.00,0.00,0.00,0.00,0.00,0.00,0.00,0.00,0.00,0.00,0.00,0.00,0.00,0.00,0.00,0.00,0.00,0.00,0.00,0.00,0.00,0.00,0.00,0.00,0.00,0.00,0.00,0.00,0.00,0.00,0.00,0.00,0.00,0.00,0.00,0.00,0.00,0.00,0.00,0.00,0.00,0.00,0.00,0.00,0.00,0.00,0.00,0.00,0.00,0.00,0.00,0.00,0.00,0.00,0.00,0.00,0.00,0.00,0.00,0.00,0.00,0.00,0.00,0.00,0.00,0.00,0.00,0.00,0.00,0.00,0.00,0.00,0.00,0.00,0.00,0.00,0.00,0.00,0.00,0.00,0.00,0.00,0.00,0.00,0.00,0.00,0.00,0.00,0.00,0.00,0.00,0.00,0.00,0.00,0.00,0.00,0.00,0.00,0.00,0.00,0.00,0.00,0.00,0.00,0.00,0.00,0.00,0.00,0.00,0.00,0.00,0.00,0.00,0.00,0.00,0.00,0.00,0.00,0.00,0.00,0.00,0.00,0.00,0.00,0.00,0.00,0.01,0.00,0.00,0.00,0.00,0.00,0.00,0.00,0.00,0.00,0.00,0.00,0.00,0.00,0.00,0.00,0.00,0.00,0.00,0.00,0.00,0.00,0.00,0.00,0.00,0.00,0.00,0.00,0.00,0.00,0.00,0.00,0.00,0.00,0.00,0.00,0.01,0.00,0.00,0.00,0.01,0.00,0.00,0.00,0.00,0.00,0.00,0.00,0.00,0.00,0.00,0.00,0.00,0.00,0.00,0.00,0.00,0.00,0.00,0.00,0.00,0.00,0.00,0.00,0.00,0.00,0.00,0.00,0.00,0.00,0.00,0.00,0.00,0.00,0.00,0.00,0.00,0.00,0.00,0.00,0.00,0.00,0.00,0.00,0.00,0.00,0.00,0.00,0.00,0.00,0.00,0.00,0.00,0.00,0.00,0.00,0.00,0.00,0.00,0.00,0.00,0.00,0.00,0.00,0.00,0.00,0.00,0.00,0.00,0.00,0.00,0.00,0.00,0.00,0.00,0.01,0.01,0.00,0.00,0.00,0.00,0.00,0.00,0.00,0.00,0.00,0.00,0.00,0.00,0.00,0.00,0.00,0.00,0.00,0.00,0.00,0.00,0.00,0.00,0.00,0.00,0.00,0.00,0.00,0.00,0.00,0.00,0.00,0.00,0.00,0.00,0.00,0.00,0.00,0.00,0.00,0.00,0.00,0.00,0.00,0.00,0.00,0.00,0.00,0.00,0.00,0.00,0.00,0.00,0.00,0.00,0.00,0.00,0.00,0.00,0.00,0.00,0.00,0.00,0.00,0.00,0.00,0.00,0.00,0.00,0.00,0.00,0.00,0.00,0.00,0.00,0.00,0.00,0.00,0.00,0.00,0.00,0.00,0.00,0.00,0.00,0.00,0.00,0.00,0.00,0.00,0.00,0.00,0.00,0.00,0.00,0.00,0.00,0.00,0.00,0.00,0.00,0.00,0.00,0.00,0.00,0.00,0.00,0.00,0.00,0.00,0.00,0.00,0.00,0.00,0.00,0.00,0.00,0.00,0.00,0.00,0.00,0.00,0.00,0.00,0.00,0.00,0.00,0.00,0.00,0.00,0.00,0.00,0.00,0.00,0.00,0.00,0.00,0.00,0.00,0.00,0.00,0.00,0.00,0.00,0.00,0.00,0.00,0.00,0.00,0.00,0.00,0.00,0.00,0.00,0.00,0.00,0.00,0.00,0.00,0.00,0.00,0.00,0.00,0.00,0.00,0.00,0.00,0.00,0.00,0.00,0.00,0.00,0.00,0.00,0.00,0.00,0.00,0.00,0.00,0.00,0.00,0.00,0.00,0.00,0.00,0.00,0.00,0.00,0.00,0.00,0.00,0.00,0.00,0.00,0.00,0.00,0.00,0.00,0.00,0.00,0.00,0.00,0.00,0.00,0.00,0.00,0.00,0.00,0.00,0.00,0.00,0.00,0.00,0.00,0.00,0.00,0.00,0.00,0.00,0.00,0.00,0.00,0.00,0.00,0.00,0.00,0.00,0.00,0.00,0.00,0.00,0.00,0.00,0.00,0.00,0.00,0.00,0.00,0.00,0.00,0.00,0.00,0.00,0.00,0.00,0.00,0.00,0.00,0.00,0.00,0.00,0.00,0.00,0.00,0.00,0.00,0.00,0.00,0.00,0.00,0.00,0.00,0.00,0.00,0.00,0.00,0.00,0.00,0.00,0.00,0.00,0.00,0.00,0.00,0.00,0.00,0.00,0.00,0.00,0.00,0.00,0.00,0.00,0.00,0.00,0.00,0.00,0.00,0.00,0.00,0.00,0.00,0.00,0.00,0.00,0.00,0.00,0.00,0.00,0.00,0.00,0.00,0.00,0.00,0.00,0.00,0.00,0.00,0.00,0.00,0.00,0.00,0.00,0.00,0.00,0.00,0.00,0.00,0.00,0.00,0.00,0.00,0.00,0.00,0.00,0.00,0.00,0.00,0.00,0.00,0.00,0.00,0.00,0.00,0.00,0.00,0.00,0.00,0.00,0.00,0.00,0.00,0.00,0.00,0.00,0.00,0.00,0.00,0.00,0.00,0.00,0.00,0.00,0.00,0.00,0.00,0.00,0.00,0.00,0.00,0.00,0.00,0.00,0.00,0.00,0.00,0.00,0.00,0.00,0.00,0.00,0.00,0.00,0.00,0.00,0.00,0.00,0.00,0.00,0.00,0.00,0.00,0.00,0.00,0.00,0.00,0.00,0.00,0.00,0.00,0.00,0.00,0.00,0.00,0.00,0.00,0.00,0.00,0.00,0.00,0.00,0.00,0.00,0.00,0.00,0.00,0.00,0.00,0.00,0.00,0.00,0.00,0.00,0.00,0.00,0.00,0.00,0.00,0.00,0.00,0.00,0.00,0.00,0.00,0.00,0.00,0.00,0.00,0.00,0.00,0.00,0.00,0.00,0.00,0.00,0.00,0.00,0.00,0.00,0.00,0.00,0.00,0.00,0.00,0.00,0.00,0.00,0.00,0.00,0.00,0.00,0.00,0.00,0.00,0.00,0.00,0.00,0.00,0.00,0.00,0.00,0.00,0.00,0.00,0.00,0.00,0.00,0.00,0.00,0.00,0.00,0.00,0.00,0.00,0.00,0.00,0.00,0.00,0.00,0.00,0.00,0.00,0.00,0.00,0.00,0.00,0.00,0.00,0.00,0.00,0.00,0.00,0.00,0.00,0.00,0.00,0.00,0.00,0.00,0.00,0.00,0.00,0.00,0.00,0.00,0.00,0.00,0.00,0.00,0.00,0.00,0.00,0.00,0.00,0.00,0.00,0.00,0.00,0.00,0.00,0.00,0.00,0.00,0.00,0.00,0.00,0.00,0.00,0.00,0.00,0.00,0.00,0.00,0.00,0.00,0.00,0.00,0.00,0.00,0.00,0.00,0.00,0.00,0.00,0.00,0.00,0.00,0.00,0.00,0.00,0.00,0.00,0.00,0.00,0.00,0.00,0.00,0.00,0.00,0.00,0.00,0.00,0.00,0.00,0.00,0.00,0.00,0.00,0.00,0.00,0.00,0.00,0.00,0.00,0.00,0.00,0.00,0.00,0.00,0.00,0.00,0.00,0.00,0.00,0.00,0.00,0.00,0.00,0.00,0.00,0.00,0.00,0.00,0.00,0.00,0.00,0.00,0.00,0.00,0.00,0.00,0.00,0.00,0.59,0.01,0.87,0.98,0.02,0.00,0.00,0.00,0.00,0.00,0.02,0.00,0.00,0.00,0.00,0.00,0.00,0.00,0.00,0.00,0.00,0.00,0.00,0.00,0.00,0.00,0.00,0.00,0.00,0.00,0.00,0.00,0.00,0.00,0.00,0.00,0.00,0.00,0.00,0.00,0.00,0.00,0.00,0.00,0.99,1.00,0.97,1.00,1.00,1.00,0.97,0.02,0.01,0.95,0.00,0.00,0.05,0.00,0.00,0.00,0.00,0.00,0.00,0.00,0.00,0.00,0.00,0.00,0.00,0.00,0.00,0.00,0.00,0.00],[0.00,0.00,0.00,0.00,0.00,0.00,0.00,0.00,0.00,0.00,0.00,0.00,0.00,0.00,0.00,0.00,0.00,0.00,0.00,0.00,0.00,0.00,0.00,0.00,0.00,0.00,0.00,0.00,0.00,0.00,0.00,0.00,0.00,0.00,0.00,0.00,0.00,0.00,0.00,0.00,0.00,0.00,0.00,0.00,0.00,0.00,0.00,0.00,0.00,0.00,0.00,0.00,0.00,0.00,0.00,0.00,0.00,0.00,0.00,0.00,0.00,0.00,0.00,0.00,0.00,0.00,0.00,0.00,0.00,0.00,0.00,0.00,0.00,0.00,0.00,0.00,0.00,0.00,0.00,0.00,0.00,0.00,0.00,0.00,0.00,0.00,0.00,0.00,0.00,0.00,0.00,0.00,0.00,0.00,0.00,0.00,0.00,0.00,0.00,0.00,0.00,0.00,0.00,0.00,0.00,0.00,0.00,0.00,0.00,0.00,0.00,0.00,0.00,0.00,0.00,0.00,0.00,0.00,0.00,0.00,0.00,0.00,0.00,0.00,0.00,0.00,0.00,0.00,0.00,0.00,0.00,0.00,0.00,0.00,0.00,0.00,0.00,0.00,0.00,0.00,0.00,0.00,0.00,0.00,0.01,0.00,0.00,0.00,0.00,0.00,0.00,0.00,0.00,0.00,0.00,0.00,0.00,0.00,0.00,0.00,0.00,0.00,0.00,0.00,0.00,0.00,0.00,0.00,0.00,0.00,0.00,0.00,0.00,0.00,0.00,0.00,0.00,0.00,0.00,0.00,0.00,0.00,0.00,0.00,0.00,0.00,0.00,0.00,0.00,0.00,0.00,0.00,0.00,0.00,0.00,0.00,0.00,0.00,0.00,0.00,0.00,0.00,0.00,0.00,0.00,0.00,0.00,0.00,0.00,0.00,0.00,0.00,0.00,0.00,0.00,0.00,0.00,0.00,0.00,0.00,0.00,0.00,0.00,0.00,0.00,0.00,0.00,0.00,0.00,0.00,0.00,0.00,0.00,0.00,0.00,0.00,0.00,0.00,0.00,0.00,0.00,0.00,0.00,0.00,0.00,0.00,0.00,0.00,0.00,0.00,0.00,0.00,0.00,0.00,0.00,0.00,0.00,0.00,0.00,0.00,0.00,0.00,0.00,0.00,0.00,0.00,0.00,0.00,0.00,0.00,0.00,0.00,0.00,0.00,0.00,0.00,0.00,0.00,0.00,0.00,0.00,0.00,0.00,0.00,0.00,0.00,0.00,0.00,0.00,0.00,0.00,0.00,0.00,0.00,0.00,0.00,0.00,0.00,0.00,0.00,0.00,0.00,0.00,0.00,0.00,0.00,0.00,0.00,0.00,0.00,0.00,0.00,0.00,0.00,0.00,0.00,0.00,0.00,0.00,0.00,0.00,0.00,0.00,0.00,0.00,0.00,0.00,0.00,0.00,0.00,0.00,0.00,0.00,0.00,0.00,0.00,0.00,0.00,0.00,0.00,0.00,0.00,0.00,0.00,0.00,0.00,0.00,0.00,0.00,0.00,0.00,0.00,0.00,0.00,0.00,0.00,0.00,0.00,0.00,0.00,0.00,0.00,0.00,0.00,0.00,0.00,0.00,0.00,0.00,0.00,0.00,0.00,0.00,0.00,0.00,0.00,0.00,0.00,0.00,0.00,0.00,0.00,0.00,0.00,0.00,0.00,0.00,0.00,0.00,0.00,0.00,0.00,0.00,0.00,0.00,0.00,0.00,0.00,0.00,0.00,0.00,0.00,0.00,0.00,0.00,0.00,0.00,0.00,0.00,0.00,0.00,0.00,0.00,0.00,0.00,0.00,0.00,0.00,0.01,0.01,0.01,0.01,0.01,0.01,0.01,0.00,0.00,0.00,0.00,0.00,0.00,0.00,0.00,0.00,0.00,0.00,0.00,0.00,0.00,0.00,0.00,0.00,0.00,0.00,0.00,0.00,0.00,0.00,0.00,0.00,0.00,0.00,0.00,0.00,0.00,0.00,0.00,0.01,0.01,0.00,0.00,0.02,0.01,0.01,0.00,0.00,0.00,0.00,0.00,0.00,0.00,0.00,0.00,0.00,0.00,0.00,0.00,0.00,0.00,0.00,0.00,0.00,0.00,0.00,0.00,0.00,0.00,0.00,0.00,0.00,0.00,0.00,0.00,0.00,0.00,0.00,0.00,0.00,0.00,0.00,0.00,0.00,0.00,0.00,0.00,0.00,0.00,0.00,0.00,0.00,0.00,0.00,0.00,0.00,0.00,0.00,0.00,0.00,0.00,0.00,0.00,0.00,0.00,0.00,0.00,0.00,0.00,0.00,0.00,0.00,0.00,0.00,0.00,0.00,0.00,0.00,0.01,0.01,0.00,0.00,0.00,0.00,0.00,0.00,0.00,0.00,0.00,0.00,0.00,0.00,0.00,0.00,0.00,0.00,0.00,0.00,0.00,0.00,0.00,0.00,0.00,0.00,0.00,0.00,0.00,0.00,0.00,0.00,0.00,0.00,0.00,0.00,0.00,0.00,0.00,0.00,0.00,0.00,0.01,0.00,0.00,0.01,0.01,0.00,0.00,0.00,0.00,0.00,0.00,0.00,0.00,0.00,0.00,0.00,0.00,0.00,0.00,0.00,0.00,0.00,0.00,0.00,0.00,0.00,0.00,0.00,0.00,0.00,0.00,0.00,0.00,0.00,0.00,0.00,0.00,0.00,0.00,0.00,0.00,0.00,0.00,0.00,0.00,0.00,0.00,0.00,0.00,0.00,0.00,0.00,0.00,0.00,0.00,0.00,0.00,0.00,0.00,0.00,0.00,0.00,0.00,0.00,0.00,0.00,0.00,0.00,0.00,0.00,0.00,0.00,0.00,0.00,0.00,0.00,0.00,0.00,0.00,0.00,0.00,0.00,0.00,0.00,0.00,0.00,0.00,0.00,0.00,0.00,0.00,0.00,0.00,0.00,0.00,0.00,0.00,0.00,0.00,0.00,0.00,0.00,0.00,0.00,0.00,0.00,0.00,0.00,0.00,0.00,0.00,0.00,0.00,0.00,0.00,0.00,0.00,0.00,0.00,0.00,0.00,0.00,0.00,0.00,0.00,0.00,0.00,0.00,0.00,0.00,0.00,0.00,0.00,0.00,0.00,0.00,0.00,0.00,0.00,0.00,0.00,0.00,0.00,0.00,0.00,0.00,0.00,0.00,0.00,0.00,0.00,0.00,0.00,0.00,0.00,0.00,0.00,0.00,0.00,0.00,0.00,0.00,0.00,0.00,0.00,0.00,0.00,0.00,0.00,0.00,0.00,0.00,0.00,0.00,0.00,0.00,0.00,0.00,0.00,0.00,0.00,0.00,0.00,0.00,0.00,0.00,0.00,0.00,0.00,0.00,0.00,0.00,0.00,0.00,0.00,0.00,0.00,0.00,0.00,0.00,0.00,0.00,0.00,0.00,0.00,0.00,0.00,0.00,0.00,0.00,0.00,0.00,0.00,0.00,0.00,0.00,0.00,0.00,0.00,0.00,0.00,0.00,0.00,0.00,0.00,0.00,0.00,0.00,0.00,0.00,0.00,0.00,0.00,0.00,0.00,0.00,0.00,0.00,0.00,0.00,0.00,0.00,0.00,0.00,0.00,0.00,0.00,0.00,0.00,0.00,0.00,0.00,0.00,0.00,0.00,0.00,0.00,0.00,0.00,0.00,0.00,0.00,0.00,0.00,0.00,0.00,0.00,0.00,0.00,0.00,0.00,0.00,0.00,0.00,0.00,0.00,0.00,0.00,0.00,0.00,0.00,0.00,0.00,0.00,0.00,0.00,0.00,0.00,0.00,0.00,0.00,0.00,0.00,0.00,0.00,0.00,0.00,0.00,0.00,0.00,0.00,0.00,0.00,0.00,0.00,0.00,0.00,0.00,0.00,0.00,0.00,0.00,0.00,0.00,0.00,0.00,0.00,0.00,0.00,0.00,0.00,0.00,0.00,0.00,0.00,0.00,0.00,0.00,0.00,0.00,0.00,0.00,0.00,0.00,0.00,0.00,0.00,0.00,0.00,0.00,0.00,0.00,0.00,0.00,0.00,0.00,0.00,0.00,0.00,0.00,0.00,0.00,0.00,0.00,0.00,0.00,0.00,0.00,0.00,0.00,0.00,0.00,0.00,0.00,0.00,0.00,0.00,0.00,0.00,0.00,0.00,0.00,0.00,0.00,0.00,0.00,0.00,0.00,0.00,0.00,0.00,0.00,0.00,0.00,0.00,0.00,0.00,0.00,0.00,0.00,0.00,0.00,0.00,0.00,0.00,0.00,0.00,0.00,0.00,0.00,0.00,0.00,0.00,0.00,0.00,0.00,0.00,0.00,0.00,0.00,0.00,0.00,0.00,0.00,0.00,0.00,0.00,0.00,0.00,0.00,0.00,0.00,0.00,0.00,0.00,0.00,0.00,0.00,0.00,0.00,0.00,0.00,0.00,0.00,0.00,0.00,0.00,0.00,0.00,0.00,0.00,0.00,0.00,0.00,0.00,0.00,0.00,0.00,0.00,0.00,0.00,0.00,0.00,0.00,0.00,0.00,0.00,0.00,0.00,0.00,0.00,0.00,0.00,0.00,0.00,0.00,0.00,0.00,0.00,0.00,0.00,0.00,0.00,0.00,0.00,0.00,0.00,0.00,0.00,0.00,0.00,0.00,0.00,0.00,0.00,0.00,0.00,0.00,0.00,0.00,0.00,0.00,0.00,0.00,0.00,0.00,0.00,0.00,0.00,0.00,0.00,0.00,0.00,0.00,0.00,0.00,0.00,0.00,0.00,0.00,0.00,0.00,0.00,0.00,0.00,0.00,0.00,0.00,0.00,0.00,0.00,0.00,0.00,0.00,0.00,0.00,0.00,0.00,0.00,0.00,0.00,0.00,0.00,0.00,0.00,0.00,0.00,0.00,0.00,0.00,0.00,0.00,0.00,0.00,0.00,0.00,0.00,0.00,0.00,0.00,0.00,0.00,0.00,0.00,0.00,0.00,0.00,0.00,0.00,0.00,0.00,0.00,0.00,0.00,0.00,0.02,0.00,0.00,0.00,0.00,0.00,0.00,0.00,0.00,0.00,0.00,0.00,0.00,0.00,0.00,0.00,0.00,0.00,0.00,0.00,0.00,0.00,0.00,0.00,0.00,0.00,0.00,0.00,0.00,0.00,0.00,0.00,0.00,0.00,0.00,0.00,0.00,0.00,0.00,0.00,0.00,0.00,0.98,0.98,0.97,1.00,1.00,1.00,0.05,0.02,0.09,0.00,0.00,0.02,0.00,0.00,0.00,0.00,0.00,0.00,0.00,0.00,0.00,0.00,0.00,0.00,0.00,0.00,0.00,0.00,0.00],[0.00,0.00,0.00,0.00,0.00,0.00,0.00,0.00,0.00,0.00,0.00,0.00,0.00,0.00,0.00,0.00,0.00,0.00,0.00,0.00,0.00,0.00,0.00,0.00,0.00,0.00,0.00,0.00,0.00,0.00,0.00,0.00,0.00,0.00,0.00,0.00,0.00,0.00,0.00,0.00,0.00,0.00,0.00,0.00,0.00,0.00,0.00,0.00,0.00,0.00,0.00,0.00,0.00,0.00,0.00,0.00,0.00,0.00,0.00,0.00,0.00,0.00,0.00,0.00,0.00,0.00,0.00,0.00,0.00,0.00,0.00,0.00,0.00,0.00,0.00,0.00,0.00,0.00,0.00,0.00,0.00,0.00,0.00,0.00,0.00,0.00,0.00,0.00,0.00,0.00,0.00,0.00,0.00,0.00,0.00,0.00,0.00,0.00,0.00,0.00,0.00,0.00,0.00,0.00,0.00,0.00,0.00,0.00,0.00,0.00,0.00,0.00,0.00,0.00,0.00,0.00,0.00,0.00,0.00,0.00,0.00,0.00,0.00,0.00,0.00,0.00,0.00,0.00,0.00,0.00,0.00,0.00,0.00,0.00,0.00,0.00,0.00,0.00,0.00,0.00,0.00,0.00,0.00,0.00,0.00,0.00,0.00,0.00,0.00,0.00,0.00,0.00,0.00,0.00,0.00,0.00,0.00,0.00,0.00,0.00,0.00,0.00,0.00,0.00,0.00,0.00,0.00,0.00,0.00,0.00,0.00,0.00,0.00,0.00,0.00,0.00,0.00,0.00,0.00,0.00,0.00,0.00,0.00,0.00,0.00,0.00,0.00,0.00,0.00,0.00,0.00,0.00,0.00,0.00,0.00,0.00,0.00,0.00,0.00,0.00,0.00,0.00,0.00,0.00,0.00,0.00,0.00,0.00,0.00,0.00,0.00,0.00,0.00,0.00,0.00,0.00,0.00,0.00,0.00,0.00,0.00,0.00,0.00,0.00,0.00,0.00,0.00,0.00,0.00,0.00,0.00,0.00,0.00,0.00,0.00,0.00,0.00,0.00,0.00,0.00,0.00,0.00,0.00,0.00,0.00,0.00,0.00,0.00,0.00,0.00,0.00,0.00,0.00,0.00,0.00,0.00,0.00,0.00,0.00,0.00,0.00,0.00,0.00,0.00,0.00,0.00,0.00,0.00,0.00,0.00,0.00,0.00,0.00,0.00,0.00,0.00,0.00,0.00,0.00,0.00,0.00,0.00,0.00,0.00,0.00,0.00,0.00,0.00,0.00,0.00,0.00,0.00,0.00,0.00,0.00,0.00,0.00,0.00,0.00,0.00,0.00,0.00,0.00,0.00,0.00,0.00,0.00,0.00,0.00,0.00,0.00,0.00,0.00,0.00,0.00,0.00,0.00,0.00,0.00,0.00,0.00,0.00,0.00,0.00,0.00,0.00,0.00,0.00,0.00,0.00,0.00,0.00,0.00,0.00,0.00,0.00,0.00,0.00,0.00,0.00,0.00,0.00,0.00,0.00,0.00,0.00,0.00,0.00,0.00,0.00,0.00,0.00,0.00,0.00,0.00,0.00,0.00,0.00,0.00,0.00,0.00,0.00,0.00,0.00,0.00,0.00,0.00,0.00,0.00,0.00,0.00,0.00,0.00,0.00,0.00,0.00,0.00,0.00,0.00,0.00,0.00,0.00,0.00,0.00,0.00,0.00,0.00,0.00,0.00,0.00,0.00,0.00,0.00,0.00,0.00,0.00,0.00,0.00,0.00,0.00,0.00,0.00,0.00,0.00,0.00,0.00,0.00,0.00,0.00,0.00,0.00,0.00,0.00,0.00,0.00,0.00,0.00,0.00,0.00,0.00,0.00,0.01,0.00,0.00,0.00,0.00,0.00,0.00,0.00,0.00,0.00,0.00,0.00,0.00,0.00,0.00,0.00,0.00,0.00,0.00,0.00,0.00,0.00,0.00,0.00,0.00,0.00,0.00,0.00,0.00,0.00,0.00,0.00,0.00,0.00,0.00,0.00,0.00,0.00,0.00,0.00,0.01,0.00,0.00,0.00,0.00,0.00,0.00,0.00,0.00,0.00,0.00,0.00,0.00,0.00,0.00,0.00,0.00,0.00,0.00,0.00,0.00,0.00,0.00,0.00,0.00,0.00,0.00,0.00,0.00,0.00,0.00,0.00,0.00,0.00,0.00,0.00,0.00,0.00,0.00,0.00,0.00,0.00,0.00,0.00,0.00,0.00,0.00,0.00,0.00,0.00,0.00,0.00,0.00,0.00,0.00,0.00,0.00,0.00,0.00,0.00,0.00,0.00,0.00,0.00,0.00,0.00,0.00,0.00,0.00,0.00,0.00,0.00,0.00,0.00,0.00,0.00,0.00,0.00,0.00,0.00,0.00,0.00,0.00,0.00,0.00,0.00,0.00,0.00,0.00,0.00,0.00,0.00,0.00,0.00,0.00,0.00,0.00,0.00,0.00,0.00,0.00,0.00,0.00,0.00,0.00,0.00,0.00,0.00,0.00,0.00,0.00,0.00,0.00,0.00,0.00,0.00,0.00,0.00,0.00,0.00,0.00,0.00,0.00,0.00,0.00,0.00,0.00,0.00,0.00,0.00,0.00,0.00,0.00,0.00,0.00,0.00,0.00,0.00,0.00,0.00,0.00,0.00,0.00,0.00,0.00,0.00,0.00,0.00,0.00,0.00,0.00,0.00,0.00,0.00,0.00,0.00,0.00,0.00,0.00,0.00,0.00,0.00,0.00,0.00,0.00,0.00,0.00,0.00,0.00,0.00,0.00,0.00,0.00,0.00,0.00,0.00,0.00,0.00,0.00,0.00,0.00,0.00,0.00,0.00,0.00,0.00,0.00,0.00,0.00,0.00,0.00,0.00,0.00,0.00,0.00,0.00,0.00,0.00,0.00,0.00,0.00,0.00,0.00,0.00,0.00,0.00,0.00,0.00,0.00,0.00,0.00,0.00,0.00,0.00,0.00,0.00,0.00,0.00,0.00,0.00,0.00,0.00,0.00,0.00,0.00,0.00,0.00,0.00,0.00,0.00,0.00,0.00,0.00,0.00,0.00,0.00,0.00,0.00,0.00,0.00,0.00,0.00,0.00,0.00,0.00,0.00,0.00,0.00,0.00,0.00,0.00,0.00,0.00,0.00,0.00,0.00,0.00,0.00,0.00,0.00,0.00,0.00,0.00,0.00,0.00,0.00,0.00,0.00,0.00,0.00,0.00,0.00,0.00,0.00,0.00,0.00,0.00,0.00,0.00,0.00,0.00,0.00,0.00,0.00,0.00,0.00,0.00,0.00,0.00,0.00,0.00,0.00,0.00,0.00,0.00,0.00,0.00,0.00,0.00,0.00,0.00,0.00,0.00,0.00,0.00,0.00,0.00,0.00,0.00,0.00,0.00,0.00,0.00,0.00,0.00,0.00,0.00,0.00,0.00,0.00,0.00,0.00,0.00,0.00,0.00,0.00,0.00,0.00,0.00,0.00,0.00,0.00,0.00,0.00,0.00,0.00,0.00,0.00,0.00,0.00,0.00,0.00,0.00,0.00,0.00,0.00,0.00,0.00,0.00,0.00,0.00,0.00,0.00,0.00,0.00,0.00,0.00,0.00,0.00,0.00,0.00,0.00,0.00,0.00,0.00,0.00,0.00,0.00,0.00,0.00,0.00,0.00,0.00,0.00,0.00,0.00,0.00,0.00,0.00,0.00,0.00,0.00,0.00,0.00,0.00,0.00,0.00,0.00,0.00,0.00,0.00,0.00,0.00,0.00,0.00,0.00,0.00,0.00,0.00,0.00,0.00,0.00,0.00,0.00,0.00,0.00,0.00,0.00,0.00,0.00,0.00,0.00,0.00,0.00,0.00,0.00,0.00,0.00,0.00,0.00,0.00,0.00,0.00,0.00,0.00,0.00,0.00,0.00,0.00,0.00,0.00,0.00,0.00,0.00,0.00,0.00,0.00,0.00,0.00,0.00,0.00,0.00,0.00,0.00,0.00,0.00,0.00,0.00,0.00,0.00,0.00,0.00,0.00,0.00,0.00,0.00,0.00,0.00,0.00,0.00,0.00,0.00,0.00,0.00,0.00,0.00,0.00,0.00,0.00,0.00,0.00,0.00,0.00,0.00,0.00,0.00,0.00,0.00,0.00,0.00,0.00,0.00,0.00,0.00,0.00,0.00,0.00,0.00,0.00,0.00,0.00,0.00,0.00,0.00,0.00,0.00,0.00,0.00,0.00,0.00,0.00,0.00,0.00,0.00,0.00,0.00,0.00,0.00,0.00,0.00,0.00,0.00,0.00,0.00,0.00,0.00,0.00,0.00,0.00,0.00,0.00,0.00,0.00,0.00,0.00,0.00,0.00,0.00,0.00,0.00,0.00,0.00,0.00,0.00,0.00,0.00,0.00,0.00,0.00,0.00,0.00,0.00,0.00,0.00,0.00,0.00,0.00,0.00,0.00,0.00,0.00,0.00,0.00,0.00,0.00,0.00,0.00,0.00,0.00,0.00,0.00,0.00,0.00,0.00,0.00,0.00,0.00,0.00,0.00,0.00,0.00,0.00,0.00,0.00,0.00,0.00,0.00,0.00,0.00,0.00,0.00,0.00,0.00,0.00,0.00,0.00,0.00,0.00,0.00,0.00,0.00,0.00,0.00,0.00,0.00,0.00,0.00,0.00,0.00,0.00,0.00,0.00,0.00,0.00,0.00,0.00,0.00,0.00,0.00,0.00,0.00,0.00,0.00,0.00,0.00,0.00,0.00,0.00,0.00,0.00,0.00,0.00,0.00,0.00,0.00,0.00,0.00,0.00,0.00,0.00,0.00,0.00,0.00,0.00,0.00,0.00,0.00,0.00,0.00,0.00,0.00,0.00,0.00,0.00,0.00,0.00,0.00,0.00,0.00,0.00,0.00,0.00,0.00,0.00,0.00,0.00,0.00,0.00,0.00,0.00,0.00,0.00,0.00,0.00,0.00,0.00,0.00,0.00,0.00,0.00,0.00,0.00,0.00,0.00,0.00,0.00,0.00,0.00,0.00,0.01,0.00,0.00,0.01,0.00,0.00,0.00,0.00,0.00,0.00,0.00,0.00,0.00,0.00,0.00,0.00,0.00,0.00,0.00,0.00,0.00,0.00,0.00,0.00,0.00,0.00,0.00,0.00,0.00,0.00,0.00,0.00,0.00,0.00,0.00,0.00,0.00,0.00,0.00,0.00,0.00,0.00,0.00,0.00,0.00,0.00,0.95,0.97,0.97,1.00,1.00,1.00,0.98,0.97,0.01,0.68,0.98,0.02,0.00,0.00,0.02,0.00,0.00,0.00,0.00,0.00,0.00,0.00,0.00,0.00,0.00,0.00,0.00,0.00],[0.00,0.00,0.00,0.00,0.00,0.00,0.00,0.00,0.00,0.00,0.00,0.00,0.00,0.00,0.00,0.00,0.00,0.00,0.00,0.00,0.00,0.00,0.00,0.00,0.00,0.00,0.00,0.00,0.00,0.00,0.00,0.00,0.00,0.00,0.00,0.00,0.00,0.00,0.00,0.00,0.00,0.00,0.00,0.00,0.00,0.00,0.00,0.00,0.00,0.00,0.00,0.00,0.00,0.00,0.00,0.00,0.00,0.00,0.00,0.00,0.01,0.00,0.00,0.00,0.00,0.00,0.00,0.00,0.00,0.00,0.00,0.00,0.00,0.00,0.00,0.00,0.00,0.00,0.00,0.00,0.00,0.00,0.00,0.00,0.00,0.00,0.00,0.00,0.00,0.00,0.00,0.00,0.00,0.00,0.00,0.00,0.00,0.00,0.00,0.00,0.00,0.00,0.00,0.00,0.00,0.00,0.00,0.00,0.00,0.00,0.00,0.00,0.00,0.00,0.00,0.00,0.00,0.00,0.00,0.00,0.00,0.00,0.00,0.00,0.00,0.00,0.00,0.00,0.00,0.00,0.00,0.00,0.00,0.00,0.00,0.00,0.00,0.00,0.00,0.00,0.00,0.00,0.00,0.00,0.00,0.00,0.00,0.00,0.00,0.00,0.00,0.00,0.00,0.00,0.00,0.00,0.00,0.00,0.00,0.00,0.00,0.00,0.00,0.00,0.00,0.00,0.00,0.00,0.00,0.00,0.00,0.00,0.00,0.00,0.00,0.00,0.00,0.00,0.00,0.00,0.00,0.00,0.00,0.00,0.00,0.00,0.00,0.00,0.00,0.00,0.00,0.00,0.00,0.00,0.00,0.00,0.00,0.00,0.00,0.00,0.00,0.00,0.00,0.00,0.00,0.00,0.00,0.00,0.00,0.00,0.00,0.00,0.00,0.00,0.00,0.00,0.00,0.00,0.00,0.00,0.00,0.00,0.00,0.00,0.00,0.00,0.00,0.00,0.00,0.00,0.00,0.00,0.00,0.00,0.00,0.00,0.00,0.00,0.00,0.00,0.00,0.00,0.00,0.00,0.00,0.00,0.00,0.00,0.00,0.00,0.00,0.00,0.00,0.00,0.00,0.00,0.00,0.00,0.00,0.00,0.00,0.00,0.00,0.00,0.00,0.00,0.00,0.00,0.00,0.00,0.00,0.00,0.00,0.00,0.00,0.00,0.00,0.00,0.00,0.00,0.00,0.00,0.00,0.00,0.00,0.00,0.00,0.00,0.00,0.00,0.00,0.00,0.00,0.00,0.00,0.00,0.00,0.00,0.00,0.00,0.00,0.00,0.00,0.00,0.00,0.00,0.00,0.00,0.00,0.00,0.00,0.00,0.00,0.00,0.00,0.00,0.00,0.00,0.00,0.00,0.00,0.00,0.00,0.00,0.00,0.00,0.00,0.00,0.00,0.00,0.00,0.00,0.00,0.00,0.00,0.00,0.00,0.00,0.00,0.00,0.00,0.00,0.00,0.00,0.00,0.00,0.00,0.00,0.00,0.00,0.00,0.00,0.00,0.00,0.00,0.00,0.00,0.00,0.00,0.00,0.00,0.00,0.00,0.00,0.00,0.00,0.00,0.00,0.00,0.00,0.00,0.00,0.00,0.00,0.00,0.00,0.00,0.00,0.00,0.00,0.00,0.00,0.00,0.00,0.00,0.00,0.00,0.00,0.00,0.00,0.00,0.00,0.00,0.00,0.00,0.00,0.00,0.00,0.00,0.00,0.00,0.00,0.00,0.00,0.00,0.00,0.00,0.00,0.00,0.00,0.00,0.00,0.00,0.00,0.00,0.00,0.00,0.00,0.00,0.00,0.00,0.01,0.00,0.01,0.00,0.00,0.00,0.00,0.00,0.00,0.00,0.00,0.00,0.00,0.00,0.00,0.00,0.00,0.00,0.00,0.00,0.00,0.00,0.00,0.00,0.00,0.00,0.00,0.00,0.00,0.00,0.00,0.00,0.00,0.00,0.00,0.00,0.00,0.00,0.00,0.00,0.00,0.00,0.00,0.00,0.00,0.00,0.00,0.00,0.00,0.00,0.00,0.00,0.00,0.00,0.00,0.00,0.00,0.00,0.00,0.00,0.00,0.00,0.00,0.00,0.00,0.00,0.00,0.00,0.00,0.00,0.00,0.00,0.00,0.00,0.00,0.00,0.00,0.00,0.00,0.00,0.00,0.00,0.00,0.00,0.00,0.00,0.00,0.00,0.00,0.00,0.00,0.00,0.00,0.00,0.00,0.00,0.00,0.00,0.00,0.00,0.00,0.00,0.00,0.00,0.00,0.00,0.00,0.00,0.00,0.00,0.00,0.00,0.00,0.00,0.00,0.00,0.00,0.00,0.00,0.00,0.00,0.00,0.00,0.00,0.00,0.00,0.00,0.00,0.00,0.00,0.00,0.00,0.00,0.00,0.00,0.00,0.00,0.00,0.00,0.00,0.00,0.00,0.00,0.00,0.00,0.00,0.00,0.00,0.00,0.00,0.00,0.00,0.00,0.00,0.00,0.00,0.00,0.00,0.00,0.00,0.00,0.00,0.00,0.00,0.00,0.00,0.00,0.00,0.00,0.00,0.00,0.00,0.00,0.00,0.00,0.00,0.00,0.00,0.00,0.00,0.00,0.00,0.00,0.00,0.00,0.00,0.00,0.00,0.00,0.00,0.00,0.00,0.00,0.00,0.00,0.00,0.00,0.00,0.00,0.00,0.00,0.00,0.00,0.00,0.00,0.00,0.00,0.00,0.00,0.00,0.00,0.00,0.00,0.00,0.00,0.00,0.00,0.00,0.00,0.00,0.00,0.00,0.00,0.00,0.00,0.00,0.00,0.00,0.00,0.00,0.00,0.00,0.00,0.00,0.00,0.00,0.00,0.00,0.00,0.00,0.00,0.00,0.00,0.00,0.00,0.00,0.00,0.00,0.00,0.00,0.00,0.00,0.00,0.00,0.00,0.00,0.00,0.00,0.00,0.00,0.00,0.00,0.00,0.00,0.00,0.00,0.00,0.00,0.00,0.00,0.00,0.00,0.00,0.00,0.00,0.00,0.00,0.00,0.00,0.00,0.00,0.00,0.00,0.00,0.00,0.00,0.00,0.00,0.00,0.00,0.00,0.00,0.00,0.00,0.00,0.00,0.00,0.00,0.00,0.00,0.00,0.00,0.00,0.00,0.00,0.00,0.00,0.00,0.00,0.00,0.00,0.00,0.00,0.00,0.00,0.00,0.00,0.00,0.00,0.00,0.00,0.00,0.00,0.00,0.00,0.00,0.00,0.00,0.00,0.00,0.00,0.00,0.00,0.00,0.00,0.00,0.00,0.00,0.00,0.00,0.00,0.00,0.00,0.00,0.00,0.00,0.00,0.00,0.00,0.00,0.00,0.00,0.00,0.00,0.00,0.00,0.00,0.00,0.00,0.00,0.00,0.00,0.00,0.00,0.00,0.00,0.00,0.00,0.00,0.00,0.00,0.00,0.00,0.00,0.00,0.00,0.00,0.00,0.00,0.00,0.00,0.00,0.00,0.00,0.00,0.00,0.00,0.00,0.00,0.00,0.00,0.00,0.00,0.00,0.00,0.00,0.00,0.00,0.00,0.00,0.00,0.00,0.00,0.00,0.00,0.00,0.00,0.00,0.00,0.00,0.00,0.00,0.00,0.00,0.00,0.00,0.00,0.00,0.00,0.00,0.00,0.00,0.00,0.00,0.00,0.00,0.00,0.00,0.00,0.00,0.00,0.00,0.00,0.00,0.00,0.00,0.00,0.00,0.00,0.00,0.00,0.00,0.00,0.00,0.00,0.00,0.00,0.00,0.00,0.00,0.00,0.00,0.00,0.00,0.00,0.00,0.00,0.00,0.00,0.00,0.00,0.00,0.00,0.00,0.00,0.00,0.00,0.00,0.00,0.00,0.00,0.00,0.00,0.00,0.00,0.00,0.00,0.00,0.00,0.00,0.00,0.00,0.00,0.00,0.00,0.00,0.00,0.00,0.00,0.00,0.00,0.00,0.00,0.00,0.00,0.00,0.00,0.00,0.00,0.00,0.00,0.00,0.00,0.00,0.00,0.00,0.00,0.00,0.00,0.00,0.00,0.00,0.00,0.00,0.00,0.00,0.00,0.00,0.00,0.00,0.00,0.00,0.00,0.00,0.00,0.00,0.00,0.00,0.00,0.00,0.00,0.00,0.00,0.00,0.00,0.00,0.00,0.00,0.00,0.00,0.00,0.00,0.00,0.00,0.00,0.00,0.00,0.00,0.00,0.00,0.00,0.00,0.00,0.00,0.00,0.00,0.00,0.00,0.00,0.00,0.00,0.00,0.00,0.00,0.00,0.00,0.00,0.00,0.00,0.00,0.00,0.00,0.00,0.00,0.00,0.00,0.00,0.00,0.00,0.00,0.00,0.00,0.00,0.00,0.00,0.00,0.00,0.00,0.00,0.00,0.00,0.00,0.00,0.00,0.00,0.00,0.00,0.00,0.00,0.00,0.00,0.00,0.00,0.00,0.00,0.00,0.00,0.00,0.00,0.00,0.00,0.00,0.00,0.00,0.00,0.00,0.00,0.00,0.00,0.00,0.00,0.00,0.00,0.00,0.00,0.00,0.00,0.00,0.00,0.00,0.00,0.00,0.00,0.00,0.00,0.00,0.00,0.00,0.00,0.00,0.00,0.00,0.00,0.00,0.00,0.00,0.00,0.00,0.00,0.00,0.00,0.00,0.00,0.00,0.00,0.00,0.00,0.00,0.00,0.00,0.00,0.00,0.00,0.00,0.00,0.00,0.00,0.00,0.00,0.00,0.00,0.00,0.00,0.00,0.00,0.00,0.00,0.00,0.00,0.00,0.00,0.00,0.00,0.00,0.00,0.00,0.00,0.00,0.00,0.00,0.00,0.00,0.00,0.00,0.00,0.00,0.00,0.00,0.00,0.00,0.00,0.00,0.00,0.00,0.00,0.00,0.00,0.00,0.00,0.00,0.00,0.00,0.00,0.00,0.00,0.00,0.00,0.00,0.00,0.01,0.00,0.00,0.00,0.00,0.00,0.00,0.00,0.00,0.00,0.00,0.00,0.00,0.00,0.00,0.00,0.00,0.00,0.00,0.00,0.00,0.00,0.00,0.00,0.00,0.00,0.00,0.00,0.00,0.00,0.00,0.00,0.00,0.00,0.00,0.00,0.00,0.00,0.00,0.00,0.00,0.00,0.00,0.00,0.00,0.00,0.00,0.02,0.02,0.05,1.00,1.00,1.00,0.67,0.01,0.09,0.13,0.00,0.00,0.00,0.00,0.00,0.00,0.00,0.00,0.00,0.00,0.00,0.00,0.00,0.00,0.00,0.00,0.00],[0.00,0.00,0.00,0.00,0.00,0.00,0.00,0.00,0.00,0.00,0.00,0.00,0.00,0.00,0.00,0.00,0.00,0.00,0.00,0.00,0.00,0.00,0.00,0.00,0.00,0.00,0.00,0.00,0.00,0.00,0.00,0.00,0.00,0.00,0.00,0.00,0.00,0.00,0.00,0.00,0.00,0.00,0.00,0.00,0.00,0.00,0.00,0.00,0.00,0.00,0.00,0.00,0.00,0.00,0.00,0.00,0.00,0.00,0.01,0.00,0.01,0.00,0.00,0.00,0.00,0.00,0.00,0.00,0.00,0.00,0.00,0.00,0.00,0.00,0.00,0.00,0.00,0.00,0.00,0.00,0.00,0.00,0.00,0.00,0.00,0.00,0.00,0.00,0.00,0.00,0.00,0.00,0.00,0.00,0.00,0.00,0.00,0.00,0.00,0.00,0.00,0.00,0.00,0.00,0.00,0.00,0.00,0.00,0.00,0.00,0.00,0.00,0.00,0.00,0.00,0.00,0.00,0.00,0.00,0.00,0.00,0.00,0.00,0.00,0.00,0.00,0.00,0.00,0.00,0.00,0.00,0.00,0.00,0.00,0.00,0.00,0.00,0.00,0.00,0.00,0.00,0.00,0.00,0.00,0.00,0.00,0.00,0.00,0.00,0.00,0.00,0.00,0.00,0.00,0.00,0.00,0.00,0.00,0.00,0.00,0.00,0.00,0.00,0.00,0.00,0.00,0.00,0.00,0.00,0.00,0.00,0.00,0.00,0.00,0.00,0.00,0.00,0.00,0.00,0.00,0.00,0.00,0.00,0.00,0.00,0.00,0.00,0.00,0.00,0.00,0.00,0.00,0.00,0.00,0.00,0.00,0.00,0.00,0.00,0.00,0.00,0.00,0.00,0.00,0.00,0.00,0.00,0.00,0.00,0.00,0.00,0.00,0.00,0.00,0.00,0.00,0.00,0.00,0.00,0.00,0.00,0.00,0.00,0.00,0.00,0.00,0.00,0.00,0.00,0.00,0.00,0.00,0.00,0.00,0.00,0.00,0.00,0.00,0.00,0.00,0.00,0.00,0.00,0.00,0.00,0.00,0.00,0.00,0.00,0.00,0.00,0.00,0.00,0.00,0.00,0.00,0.00,0.00,0.00,0.00,0.00,0.00,0.00,0.00,0.00,0.00,0.00,0.00,0.00,0.00,0.00,0.00,0.00,0.00,0.00,0.00,0.00,0.00,0.00,0.00,0.00,0.00,0.00,0.00,0.00,0.00,0.00,0.00,0.00,0.00,0.00,0.00,0.00,0.00,0.00,0.00,0.00,0.00,0.00,0.00,0.00,0.00,0.00,0.00,0.00,0.00,0.00,0.00,0.00,0.00,0.00,0.00,0.00,0.00,0.00,0.00,0.00,0.00,0.00,0.00,0.00,0.00,0.00,0.00,0.00,0.00,0.00,0.00,0.00,0.00,0.00,0.00,0.00,0.00,0.00,0.00,0.00,0.00,0.00,0.00,0.00,0.00,0.00,0.00,0.00,0.00,0.00,0.00,0.00,0.00,0.00,0.00,0.00,0.00,0.00,0.00,0.00,0.00,0.00,0.00,0.00,0.00,0.00,0.00,0.00,0.00,0.00,0.00,0.00,0.00,0.00,0.00,0.00,0.00,0.00,0.00,0.00,0.00,0.00,0.00,0.00,0.00,0.00,0.00,0.00,0.00,0.00,0.00,0.00,0.00,0.00,0.00,0.00,0.00,0.00,0.00,0.00,0.00,0.00,0.00,0.00,0.00,0.00,0.00,0.00,0.00,0.00,0.00,0.00,0.00,0.00,0.00,0.00,0.00,0.00,0.00,0.00,0.00,0.00,0.00,0.00,0.00,0.00,0.00,0.00,0.00,0.00,0.00,0.00,0.00,0.00,0.00,0.00,0.00,0.00,0.00,0.00,0.00,0.00,0.00,0.00,0.00,0.00,0.00,0.00,0.00,0.00,0.00,0.00,0.00,0.00,0.00,0.00,0.00,0.00,0.00,0.00,0.00,0.00,0.00,0.00,0.00,0.00,0.00,0.00,0.00,0.00,0.00,0.00,0.00,0.00,0.00,0.00,0.00,0.00,0.00,0.00,0.00,0.00,0.00,0.00,0.00,0.00,0.00,0.00,0.00,0.00,0.00,0.00,0.00,0.00,0.00,0.00,0.00,0.00,0.00,0.00,0.00,0.00,0.00,0.00,0.00,0.00,0.00,0.00,0.00,0.00,0.00,0.00,0.00,0.00,0.00,0.00,0.00,0.00,0.00,0.00,0.00,0.00,0.00,0.00,0.00,0.00,0.00,0.00,0.00,0.00,0.00,0.00,0.00,0.00,0.00,0.00,0.00,0.00,0.00,0.00,0.00,0.00,0.00,0.00,0.00,0.00,0.00,0.00,0.00,0.00,0.00,0.00,0.00,0.00,0.00,0.00,0.00,0.00,0.00,0.00,0.00,0.00,0.00,0.00,0.00,0.00,0.00,0.00,0.00,0.00,0.00,0.00,0.00,0.00,0.00,0.00,0.00,0.00,0.00,0.00,0.00,0.00,0.00,0.00,0.00,0.00,0.00,0.00,0.00,0.00,0.00,0.00,0.00,0.00,0.00,0.00,0.00,0.00,0.00,0.00,0.00,0.00,0.00,0.00,0.00,0.00,0.00,0.00,0.00,0.00,0.00,0.00,0.00,0.00,0.00,0.00,0.00,0.00,0.00,0.00,0.00,0.00,0.00,0.00,0.00,0.00,0.00,0.00,0.00,0.00,0.00,0.00,0.00,0.00,0.00,0.00,0.00,0.00,0.00,0.00,0.00,0.00,0.00,0.00,0.00,0.00,0.00,0.00,0.00,0.00,0.00,0.00,0.00,0.00,0.00,0.00,0.00,0.00,0.00,0.00,0.00,0.00,0.00,0.00,0.00,0.00,0.00,0.00,0.00,0.00,0.00,0.00,0.00,0.00,0.00,0.00,0.00,0.00,0.00,0.00,0.00,0.00,0.00,0.00,0.00,0.00,0.00,0.00,0.00,0.00,0.00,0.00,0.00,0.00,0.00,0.00,0.00,0.00,0.00,0.00,0.00,0.00,0.00,0.00,0.00,0.00,0.00,0.00,0.00,0.00,0.00,0.00,0.00,0.00,0.00,0.00,0.00,0.00,0.00,0.00,0.00,0.00,0.00,0.00,0.00,0.00,0.00,0.00,0.00,0.00,0.00,0.00,0.00,0.00,0.00,0.00,0.00,0.00,0.00,0.00,0.00,0.00,0.00,0.00,0.00,0.00,0.00,0.00,0.00,0.00,0.00,0.00,0.00,0.00,0.00,0.00,0.00,0.00,0.00,0.00,0.00,0.00,0.00,0.00,0.00,0.00,0.00,0.00,0.00,0.00,0.00,0.00,0.00,0.00,0.00,0.00,0.00,0.00,0.00,0.00,0.00,0.00,0.00,0.00,0.00,0.00,0.00,0.00,0.00,0.00,0.00,0.00,0.00,0.00,0.00,0.00,0.00,0.00,0.00,0.00,0.00,0.00,0.00,0.00,0.00,0.00,0.00,0.00,0.00,0.00,0.00,0.00,0.00,0.00,0.00,0.00,0.00,0.00,0.00,0.00,0.00,0.00,0.00,0.00,0.00,0.00,0.00,0.00,0.00,0.00,0.00,0.00,0.00,0.00,0.00,0.00,0.00,0.00,0.00,0.00,0.00,0.00,0.00,0.00,0.00,0.00,0.00,0.00,0.00,0.00,0.00,0.00,0.00,0.00,0.00,0.00,0.00,0.00,0.00,0.00,0.00,0.00,0.00,0.00,0.00,0.00,0.00,0.00,0.00,0.00,0.00,0.00,0.00,0.00,0.00,0.00,0.00,0.00,0.00,0.00,0.00,0.00,0.00,0.00,0.00,0.00,0.00,0.00,0.00,0.00,0.00,0.00,0.00,0.00,0.00,0.00,0.00,0.00,0.00,0.00,0.00,0.00,0.00,0.00,0.00,0.00,0.00,0.00,0.00,0.00,0.00,0.00,0.00,0.00,0.00,0.00,0.00,0.00,0.00,0.00,0.00,0.00,0.00,0.00,0.00,0.00,0.00,0.00,0.00,0.00,0.00,0.00,0.00,0.00,0.00,0.00,0.00,0.00,0.00,0.00,0.00,0.00,0.00,0.00,0.00,0.00,0.00,0.00,0.00,0.00,0.00,0.00,0.00,0.00,0.00,0.00,0.00,0.00,0.00,0.00,0.00,0.00,0.00,0.00,0.00,0.00,0.00,0.00,0.00,0.00,0.00,0.00,0.00,0.00,0.00,0.00,0.00,0.00,0.00,0.00,0.00,0.00,0.00,0.00,0.00,0.00,0.00,0.00,0.00,0.00,0.00,0.00,0.00,0.00,0.00,0.00,0.00,0.00,0.00,0.00,0.00,0.00,0.00,0.00,0.00,0.00,0.00,0.00,0.00,0.00,0.00,0.00,0.00,0.00,0.00,0.00,0.00,0.00,0.00,0.00,0.00,0.00,0.00,0.00,0.00,0.00,0.00,0.00,0.00,0.00,0.00,0.00,0.00,0.00,0.00,0.00,0.00,0.00,0.00,0.00,0.00,0.00,0.00,0.00,0.00,0.00,0.00,0.00,0.00,0.00,0.00,0.00,0.00,0.00,0.00,0.00,0.00,0.00,0.00,0.00,0.00,0.00,0.00,0.00,0.00,0.00,0.00,0.00,0.00,0.00,0.00,0.00,0.00,0.00,0.00,0.00,0.00,0.00,0.00,0.00,0.00,0.00,0.00,0.00,0.00,0.00,0.00,0.00,0.00,0.00,0.00,0.00,0.00,0.00,0.00,0.00,0.00,0.00,0.00,0.00,0.00,0.00,0.00,0.00,0.00,0.00,0.00,0.00,0.00,0.00,0.00,0.00,0.00,0.00,0.00,0.00,0.00,0.00,0.00,0.00,0.00,0.00,0.00,0.00,0.00,0.00,0.00,0.00,0.00,0.00,0.00,0.00,0.00,0.00,0.00,0.00,0.00,0.00,0.00,0.00,0.00,0.00,0.00,0.03,0.00,0.00,0.01,0.00,0.00,0.00,0.00,0.00,0.00,0.00,0.00,0.00,0.00,0.00,0.00,0.00,0.00,0.00,0.00,0.00,0.00,0.00,0.00,0.00,0.00,0.00,0.00,0.00,0.00,0.00,0.00,0.00,0.00,0.00,0.00,0.00,0.00,0.00,0.00,0.00,0.00,0.00,0.00,0.00,0.00,0.01,0.03,0.01,0.02,0.98,1.00,1.00,1.00,0.97,0.98,0.97,0.01,0.00,0.00,0.00,0.00,0.00,0.00,0.00,0.00,0.00,0.00,0.00,0.00,0.00,0.00,0.00,0.00],[0.00,0.00,0.00,0.00,0.00,0.00,0.00,0.00,0.00,0.00,0.00,0.00,0.00,0.00,0.00,0.00,0.00,0.00,0.00,0.00,0.00,0.00,0.00,0.00,0.00,0.00,0.00,0.00,0.00,0.00,0.00,0.00,0.00,0.00,0.00,0.00,0.00,0.00,0.00,0.00,0.00,0.00,0.00,0.00,0.00,0.00,0.00,0.00,0.00,0.00,0.00,0.00,0.00,0.00,0.00,0.00,0.00,0.00,0.01,0.00,0.01,0.00,0.00,0.00,0.00,0.00,0.00,0.00,0.00,0.00,0.00,0.00,0.00,0.00,0.00,0.00,0.00,0.00,0.00,0.00,0.00,0.00,0.00,0.00,0.00,0.00,0.00,0.00,0.00,0.00,0.00,0.00,0.00,0.00,0.00,0.00,0.00,0.00,0.00,0.00,0.00,0.00,0.00,0.00,0.00,0.01,0.00,0.00,0.00,0.00,0.00,0.00,0.00,0.00,0.00,0.00,0.00,0.00,0.00,0.00,0.00,0.00,0.00,0.00,0.00,0.00,0.00,0.00,0.00,0.00,0.00,0.00,0.00,0.00,0.00,0.00,0.00,0.00,0.00,0.00,0.00,0.00,0.00,0.00,0.00,0.00,0.00,0.00,0.00,0.00,0.00,0.00,0.00,0.00,0.00,0.00,0.00,0.00,0.00,0.00,0.00,0.00,0.00,0.00,0.00,0.00,0.00,0.00,0.00,0.00,0.00,0.00,0.00,0.00,0.00,0.00,0.00,0.00,0.00,0.00,0.00,0.00,0.00,0.00,0.00,0.00,0.00,0.00,0.00,0.00,0.00,0.00,0.00,0.00,0.00,0.00,0.00,0.00,0.00,0.00,0.00,0.00,0.00,0.00,0.00,0.00,0.00,0.00,0.00,0.00,0.00,0.00,0.00,0.00,0.00,0.00,0.00,0.00,0.00,0.00,0.00,0.00,0.00,0.00,0.00,0.00,0.00,0.00,0.00,0.00,0.00,0.00,0.00,0.00,0.00,0.00,0.00,0.00,0.00,0.00,0.00,0.00,0.00,0.00,0.00,0.00,0.00,0.00,0.00,0.00,0.00,0.00,0.00,0.00,0.00,0.00,0.00,0.00,0.00,0.00,0.00,0.00,0.00,0.00,0.00,0.00,0.00,0.00,0.00,0.00,0.00,0.00,0.00,0.00,0.00,0.00,0.00,0.00,0.00,0.00,0.00,0.00,0.00,0.00,0.00,0.00,0.00,0.00,0.00,0.00,0.00,0.00,0.00,0.00,0.00,0.00,0.00,0.00,0.00,0.00,0.00,0.00,0.00,0.00,0.00,0.00,0.00,0.00,0.00,0.00,0.00,0.00,0.00,0.00,0.00,0.00,0.00,0.00,0.00,0.00,0.00,0.00,0.00,0.00,0.00,0.00,0.00,0.00,0.00,0.00,0.00,0.00,0.00,0.00,0.00,0.00,0.00,0.00,0.00,0.00,0.00,0.00,0.00,0.00,0.00,0.00,0.00,0.00,0.00,0.00,0.00,0.00,0.00,0.00,0.00,0.00,0.00,0.00,0.00,0.00,0.00,0.00,0.00,0.00,0.00,0.00,0.00,0.00,0.00,0.00,0.00,0.00,0.00,0.00,0.00,0.00,0.00,0.00,0.00,0.00,0.00,0.00,0.00,0.00,0.00,0.00,0.00,0.00,0.00,0.00,0.00,0.00,0.00,0.00,0.00,0.00,0.00,0.00,0.00,0.00,0.00,0.00,0.00,0.00,0.00,0.00,0.00,0.00,0.00,0.00,0.00,0.00,0.00,0.00,0.00,0.00,0.00,0.00,0.00,0.00,0.00,0.00,0.00,0.00,0.00,0.00,0.00,0.00,0.00,0.00,0.00,0.00,0.00,0.00,0.00,0.00,0.00,0.00,0.00,0.00,0.00,0.00,0.00,0.00,0.00,0.00,0.00,0.00,0.00,0.00,0.00,0.00,0.00,0.00,0.00,0.00,0.00,0.00,0.00,0.00,0.00,0.00,0.00,0.00,0.00,0.00,0.00,0.00,0.00,0.00,0.00,0.00,0.00,0.00,0.00,0.00,0.00,0.00,0.00,0.00,0.00,0.00,0.00,0.00,0.00,0.00,0.00,0.00,0.00,0.00,0.00,0.00,0.00,0.00,0.00,0.00,0.00,0.00,0.00,0.00,0.00,0.00,0.00,0.00,0.00,0.00,0.00,0.00,0.00,0.00,0.00,0.00,0.00,0.00,0.00,0.00,0.00,0.00,0.00,0.00,0.00,0.00,0.00,0.00,0.00,0.00,0.00,0.00,0.00,0.00,0.00,0.00,0.00,0.01,0.00,0.00,0.01,0.00,0.00,0.00,0.00,0.00,0.00,0.00,0.00,0.00,0.00,0.00,0.00,0.00,0.00,0.00,0.00,0.00,0.00,0.00,0.00,0.00,0.00,0.00,0.00,0.00,0.00,0.00,0.00,0.00,0.00,0.00,0.00,0.00,0.00,0.00,0.00,0.00,0.00,0.00,0.00,0.00,0.00,0.00,0.00,0.00,0.00,0.00,0.00,0.00,0.00,0.00,0.00,0.00,0.00,0.00,0.00,0.00,0.00,0.00,0.00,0.00,0.00,0.00,0.00,0.00,0.00,0.00,0.00,0.00,0.00,0.00,0.00,0.00,0.00,0.00,0.00,0.00,0.00,0.00,0.00,0.00,0.00,0.00,0.00,0.00,0.00,0.00,0.00,0.00,0.00,0.00,0.00,0.00,0.00,0.00,0.00,0.00,0.00,0.00,0.00,0.00,0.00,0.00,0.00,0.00,0.00,0.00,0.00,0.00,0.00,0.00,0.00,0.00,0.00,0.00,0.00,0.00,0.00,0.00,0.00,0.00,0.00,0.00,0.00,0.00,0.00,0.00,0.00,0.00,0.00,0.00,0.00,0.00,0.00,0.00,0.00,0.00,0.00,0.00,0.00,0.00,0.00,0.00,0.00,0.00,0.00,0.00,0.00,0.00,0.00,0.00,0.00,0.00,0.00,0.00,0.00,0.00,0.00,0.00,0.00,0.00,0.00,0.00,0.00,0.00,0.00,0.00,0.00,0.00,0.00,0.00,0.00,0.00,0.00,0.00,0.00,0.00,0.00,0.00,0.00,0.00,0.00,0.00,0.00,0.00,0.00,0.00,0.00,0.00,0.00,0.00,0.00,0.00,0.00,0.00,0.00,0.00,0.00,0.00,0.00,0.00,0.00,0.00,0.00,0.00,0.00,0.00,0.00,0.00,0.00,0.00,0.00,0.00,0.00,0.00,0.00,0.00,0.00,0.00,0.00,0.00,0.00,0.00,0.00,0.00,0.00,0.00,0.00,0.00,0.00,0.00,0.00,0.00,0.00,0.00,0.00,0.00,0.00,0.00,0.00,0.00,0.00,0.00,0.00,0.00,0.00,0.00,0.00,0.00,0.00,0.00,0.00,0.00,0.00,0.00,0.00,0.00,0.00,0.00,0.00,0.00,0.00,0.00,0.00,0.00,0.00,0.00,0.00,0.00,0.00,0.00,0.00,0.00,0.00,0.00,0.00,0.00,0.00,0.00,0.00,0.00,0.00,0.00,0.00,0.00,0.00,0.00,0.00,0.00,0.00,0.00,0.00,0.00,0.00,0.00,0.00,0.00,0.00,0.00,0.00,0.00,0.00,0.00,0.00,0.00,0.00,0.00,0.00,0.00,0.00,0.00,0.00,0.00,0.00,0.00,0.00,0.00,0.00,0.00,0.00,0.00,0.00,0.00,0.00,0.00,0.00,0.00,0.00,0.00,0.00,0.00,0.00,0.00,0.00,0.00,0.00,0.00,0.00,0.00,0.00,0.00,0.00,0.00,0.00,0.00,0.00,0.00,0.00,0.00,0.00,0.00,0.00,0.00,0.00,0.00,0.00,0.00,0.00,0.00,0.00,0.00,0.00,0.00,0.00,0.00,0.00,0.00,0.00,0.00,0.00,0.00,0.00,0.00,0.00,0.00,0.00,0.00,0.00,0.00,0.00,0.00,0.00,0.00,0.00,0.00,0.00,0.00,0.00,0.00,0.00,0.00,0.00,0.00,0.00,0.00,0.00,0.00,0.00,0.00,0.00,0.00,0.00,0.00,0.00,0.00,0.00,0.00,0.00,0.00,0.00,0.00,0.00,0.00,0.00,0.00,0.00,0.00,0.00,0.00,0.00,0.00,0.00,0.00,0.00,0.00,0.00,0.00,0.00,0.00,0.00,0.00,0.00,0.00,0.00,0.00,0.00,0.00,0.00,0.00,0.00,0.00,0.00,0.00,0.00,0.00,0.00,0.00,0.00,0.00,0.00,0.00,0.00,0.00,0.00,0.00,0.00,0.00,0.00,0.00,0.00,0.00,0.00,0.00,0.00,0.00,0.00,0.00,0.00,0.00,0.00,0.00,0.00,0.00,0.00,0.00,0.00,0.00,0.00,0.00,0.00,0.00,0.00,0.00,0.00,0.00,0.00,0.00,0.00,0.00,0.00,0.00,0.00,0.00,0.00,0.00,0.00,0.00,0.00,0.00,0.00,0.00,0.00,0.00,0.00,0.00,0.00,0.00,0.00,0.00,0.00,0.00,0.00,0.00,0.00,0.00,0.00,0.00,0.00,0.00,0.00,0.00,0.00,0.00,0.00,0.00,0.00,0.00,0.00,0.00,0.00,0.00,0.00,0.00,0.00,0.00,0.00,0.00,0.00,0.00,0.00,0.00,0.00,0.00,0.00,0.00,0.00,0.00,0.00,0.00,0.00,0.00,0.00,0.00,0.00,0.00,0.00,0.00,0.00,0.00,0.00,0.00,0.00,0.00,0.00,0.00,0.00,0.00,0.00,0.00,0.00,0.00,0.00,0.00,0.00,0.00,0.00,0.00,0.00,0.00,0.00,0.00,0.00,0.00,0.00,0.00,0.00,0.00,0.00,0.00,0.00,0.00,0.00,0.00,0.00,0.00,0.00,0.00,0.00,0.00,0.00,0.00,0.00,0.03,0.94,0.02,0.01,0.94,0.03,0.00,0.00,0.00,0.00,0.00,0.00,0.00,0.00,0.00,0.00,0.00,0.00,0.00,0.00,0.00,0.00,0.00,0.00,0.00,0.00,0.00,0.00,0.00,0.00,0.00,0.00,0.00,0.00,0.00,0.00,0.00,0.00,0.00,0.00,0.00,0.00,0.00,0.00,0.00,0.00,0.00,0.00,0.96,0.95,0.09,0.97,0.67,1.00,1.00,1.00,0.96,0.99,0.96,0.00,0.00,0.00,0.00,0.00,0.00,0.00,0.00,0.00,0.00,0.00,0.00,0.00,0.00,0.00,0.00],[0.00,0.00,0.00,0.00,0.00,0.00,0.00,0.00,0.00,0.00,0.00,0.00,0.00,0.00,0.00,0.00,0.00,0.00,0.00,0.00,0.00,0.00,0.00,0.00,0.00,0.00,0.00,0.00,0.00,0.00,0.00,0.00,0.00,0.00,0.00,0.00,0.00,0.00,0.00,0.00,0.00,0.00,0.00,0.00,0.00,0.00,0.00,0.00,0.00,0.00,0.00,0.00,0.00,0.00,0.00,0.00,0.00,0.00,0.02,0.01,0.02,0.01,0.00,0.00,0.00,0.00,0.00,0.00,0.00,0.00,0.00,0.00,0.00,0.00,0.00,0.00,0.00,0.00,0.00,0.00,0.00,0.00,0.00,0.00,0.00,0.00,0.00,0.00,0.00,0.00,0.00,0.00,0.00,0.00,0.00,0.00,0.00,0.00,0.00,0.00,0.00,0.01,0.01,0.00,0.01,0.01,0.01,0.00,0.00,0.00,0.00,0.00,0.00,0.00,0.00,0.00,0.00,0.00,0.00,0.00,0.00,0.00,0.00,0.00,0.00,0.00,0.00,0.00,0.00,0.00,0.00,0.00,0.00,0.00,0.00,0.00,0.01,0.00,0.00,0.00,0.00,0.00,0.00,0.00,0.00,0.00,0.00,0.00,0.00,0.00,0.00,0.00,0.00,0.00,0.00,0.00,0.00,0.00,0.00,0.00,0.00,0.00,0.00,0.00,0.00,0.00,0.00,0.00,0.00,0.00,0.00,0.00,0.00,0.00,0.00,0.00,0.00,0.00,0.00,0.00,0.00,0.00,0.00,0.00,0.00,0.00,0.00,0.00,0.00,0.00,0.00,0.00,0.00,0.00,0.00,0.00,0.00,0.00,0.00,0.00,0.00,0.00,0.01,0.00,0.00,0.00,0.00,0.00,0.00,0.00,0.00,0.00,0.00,0.00,0.00,0.00,0.00,0.00,0.00,0.00,0.00,0.00,0.00,0.00,0.00,0.00,0.00,0.00,0.00,0.00,0.00,0.00,0.00,0.00,0.00,0.00,0.00,0.00,0.00,0.00,0.00,0.00,0.00,0.00,0.00,0.00,0.00,0.00,0.00,0.00,0.00,0.00,0.00,0.00,0.00,0.00,0.00,0.00,0.00,0.00,0.00,0.00,0.00,0.00,0.00,0.00,0.00,0.00,0.00,0.00,0.00,0.00,0.00,0.00,0.00,0.00,0.00,0.00,0.00,0.00,0.00,0.00,0.00,0.00,0.00,0.00,0.00,0.00,0.00,0.00,0.00,0.00,0.00,0.00,0.00,0.00,0.00,0.00,0.00,0.00,0.00,0.00,0.00,0.00,0.00,0.00,0.00,0.00,0.00,0.00,0.00,0.00,0.00,0.00,0.00,0.00,0.00,0.00,0.00,0.00,0.00,0.00,0.00,0.00,0.00,0.00,0.00,0.00,0.00,0.00,0.00,0.00,0.00,0.00,0.00,0.00,0.00,0.00,0.00,0.00,0.00,0.00,0.00,0.00,0.00,0.00,0.00,0.00,0.00,0.00,0.00,0.00,0.00,0.00,0.00,0.00,0.00,0.00,0.00,0.00,0.00,0.00,0.00,0.00,0.00,0.00,0.00,0.00,0.00,0.00,0.00,0.00,0.00,0.00,0.00,0.00,0.00,0.00,0.00,0.00,0.00,0.00,0.00,0.00,0.00,0.00,0.00,0.00,0.00,0.00,0.00,0.00,0.00,0.00,0.00,0.00,0.00,0.00,0.00,0.00,0.00,0.00,0.00,0.00,0.00,0.00,0.00,0.00,0.00,0.00,0.00,0.00,0.00,0.00,0.00,0.00,0.00,0.00,0.00,0.00,0.00,0.00,0.00,0.00,0.00,0.00,0.00,0.00,0.00,0.00,0.00,0.00,0.00,0.00,0.00,0.00,0.00,0.00,0.00,0.00,0.00,0.00,0.00,0.00,0.00,0.00,0.00,0.00,0.00,0.00,0.00,0.00,0.00,0.00,0.00,0.00,0.00,0.00,0.00,0.00,0.00,0.00,0.00,0.00,0.00,0.00,0.00,0.00,0.00,0.00,0.00,0.00,0.00,0.00,0.00,0.00,0.00,0.00,0.00,0.00,0.00,0.00,0.00,0.00,0.00,0.00,0.00,0.00,0.00,0.00,0.00,0.00,0.00,0.00,0.00,0.00,0.00,0.00,0.00,0.00,0.00,0.00,0.00,0.00,0.00,0.00,0.00,0.00,0.00,0.00,0.00,0.00,0.00,0.00,0.00,0.00,0.00,0.00,0.00,0.00,0.00,0.00,0.00,0.00,0.00,0.00,0.00,0.00,0.00,0.00,0.00,0.00,0.01,0.01,0.01,0.00,0.00,0.00,0.00,0.00,0.00,0.00,0.00,0.00,0.00,0.00,0.00,0.00,0.00,0.00,0.00,0.00,0.00,0.00,0.00,0.00,0.00,0.00,0.00,0.00,0.00,0.00,0.00,0.00,0.00,0.00,0.00,0.00,0.00,0.00,0.00,0.00,0.00,0.00,0.00,0.00,0.00,0.00,0.00,0.00,0.00,0.00,0.00,0.00,0.00,0.00,0.00,0.00,0.00,0.00,0.00,0.00,0.00,0.00,0.00,0.00,0.00,0.00,0.00,0.00,0.00,0.00,0.00,0.00,0.00,0.00,0.00,0.00,0.00,0.00,0.00,0.00,0.00,0.00,0.00,0.00,0.00,0.00,0.00,0.00,0.00,0.00,0.00,0.00,0.00,0.00,0.00,0.00,0.00,0.00,0.00,0.00,0.00,0.00,0.00,0.00,0.00,0.00,0.00,0.00,0.00,0.00,0.00,0.00,0.00,0.00,0.00,0.00,0.00,0.00,0.00,0.00,0.00,0.00,0.00,0.00,0.00,0.00,0.00,0.00,0.00,0.00,0.00,0.00,0.00,0.00,0.00,0.00,0.00,0.00,0.00,0.00,0.00,0.00,0.00,0.00,0.00,0.00,0.00,0.00,0.00,0.00,0.00,0.00,0.00,0.00,0.00,0.00,0.00,0.00,0.00,0.00,0.00,0.00,0.00,0.00,0.00,0.00,0.00,0.00,0.00,0.00,0.00,0.00,0.00,0.00,0.00,0.00,0.00,0.00,0.00,0.00,0.00,0.00,0.00,0.00,0.00,0.00,0.00,0.00,0.00,0.00,0.00,0.00,0.00,0.00,0.00,0.00,0.00,0.00,0.00,0.00,0.00,0.00,0.00,0.00,0.00,0.00,0.00,0.00,0.00,0.00,0.00,0.00,0.00,0.00,0.00,0.00,0.00,0.00,0.00,0.00,0.00,0.00,0.00,0.00,0.00,0.00,0.00,0.00,0.00,0.00,0.00,0.00,0.00,0.00,0.00,0.00,0.00,0.00,0.00,0.00,0.00,0.00,0.00,0.00,0.00,0.00,0.00,0.00,0.00,0.00,0.00,0.00,0.00,0.00,0.00,0.00,0.00,0.00,0.00,0.00,0.00,0.00,0.00,0.00,0.00,0.00,0.00,0.00,0.00,0.00,0.00,0.00,0.00,0.00,0.00,0.00,0.00,0.00,0.00,0.00,0.00,0.00,0.00,0.00,0.00,0.00,0.00,0.00,0.00,0.00,0.00,0.00,0.00,0.00,0.00,0.00,0.00,0.00,0.00,0.00,0.00,0.00,0.00,0.00,0.00,0.00,0.00,0.00,0.00,0.00,0.00,0.00,0.00,0.00,0.00,0.00,0.00,0.00,0.00,0.00,0.00,0.00,0.00,0.00,0.00,0.00,0.00,0.00,0.00,0.00,0.00,0.00,0.00,0.00,0.00,0.00,0.00,0.00,0.00,0.00,0.00,0.00,0.00,0.00,0.00,0.00,0.00,0.00,0.00,0.00,0.00,0.00,0.00,0.00,0.00,0.00,0.00,0.00,0.00,0.00,0.00,0.00,0.00,0.00,0.00,0.00,0.00,0.00,0.00,0.00,0.00,0.00,0.00,0.00,0.00,0.00,0.00,0.00,0.00,0.00,0.00,0.00,0.00,0.00,0.00,0.00,0.00,0.00,0.00,0.00,0.00,0.00,0.00,0.00,0.00,0.00,0.00,0.00,0.00,0.00,0.00,0.00,0.00,0.00,0.00,0.00,0.00,0.00,0.00,0.00,0.00,0.00,0.00,0.00,0.00,0.00,0.00,0.00,0.00,0.00,0.00,0.00,0.00,0.00,0.00,0.00,0.00,0.00,0.00,0.00,0.00,0.00,0.00,0.00,0.00,0.00,0.00,0.00,0.00,0.00,0.00,0.00,0.00,0.00,0.00,0.00,0.00,0.00,0.00,0.00,0.00,0.00,0.00,0.00,0.00,0.00,0.00,0.00,0.00,0.00,0.00,0.00,0.00,0.00,0.00,0.00,0.00,0.00,0.00,0.00,0.00,0.00,0.00,0.00,0.00,0.00,0.00,0.00,0.00,0.00,0.00,0.00,0.00,0.00,0.00,0.00,0.00,0.00,0.00,0.00,0.00,0.00,0.00,0.00,0.00,0.00,0.00,0.00,0.00,0.00,0.00,0.00,0.00,0.00,0.00,0.00,0.00,0.00,0.00,0.00,0.00,0.00,0.00,0.00,0.00,0.00,0.00,0.00,0.00,0.00,0.00,0.00,0.00,0.00,0.00,0.00,0.00,0.00,0.00,0.00,0.00,0.00,0.00,0.00,0.00,0.00,0.00,0.00,0.00,0.00,0.00,0.00,0.00,0.00,0.00,0.00,0.00,0.00,0.00,0.00,0.00,0.00,0.00,0.00,0.00,0.00,0.00,0.00,0.00,0.00,0.00,0.00,0.00,0.00,0.00,0.00,0.00,0.00,0.00,0.00,0.00,0.00,0.00,0.00,0.00,0.00,0.00,0.00,0.00,0.00,0.00,0.00,0.00,0.00,0.00,0.00,0.00,0.00,0.00,0.00,0.00,0.00,0.00,0.00,0.00,0.00,0.00,0.00,0.00,0.00,0.00,0.00,0.00,0.00,0.00,0.00,0.00,0.66,0.95,0.02,0.00,0.00,0.00,0.00,0.00,0.00,0.00,0.00,0.00,0.00,0.00,0.00,0.00,0.00,0.00,0.00,0.00,0.00,0.00,0.00,0.00,0.00,0.00,0.00,0.00,0.00,0.00,0.00,0.00,0.00,0.00,0.00,0.00,0.00,0.00,0.00,0.00,0.00,0.00,0.00,0.00,0.00,0.00,0.00,0.00,0.01,0.00,0.00,0.01,0.01,0.97,1.00,1.00,1.00,0.99,0.99,0.98,0.00,0.00,0.00,0.00,0.00,0.00,0.00,0.00,0.00,0.00,0.00,0.00,0.00,0.00,0.00],[0.00,0.00,0.00,0.00,0.00,0.00,0.00,0.00,0.00,0.00,0.00,0.00,0.00,0.00,0.00,0.00,0.00,0.00,0.00,0.00,0.00,0.00,0.00,0.00,0.00,0.00,0.00,0.00,0.00,0.00,0.00,0.00,0.00,0.00,0.00,0.00,0.00,0.00,0.00,0.00,0.00,0.00,0.00,0.00,0.00,0.00,0.00,0.00,0.00,0.00,0.00,0.00,0.00,0.00,0.00,0.00,0.00,0.00,0.01,0.00,0.00,0.00,0.00,0.00,0.00,0.00,0.00,0.00,0.00,0.00,0.00,0.00,0.00,0.00,0.00,0.00,0.00,0.00,0.00,0.00,0.00,0.00,0.00,0.00,0.00,0.00,0.00,0.00,0.00,0.00,0.00,0.00,0.00,0.00,0.00,0.00,0.00,0.00,0.00,0.00,0.00,0.00,0.00,0.00,0.00,0.00,0.00,0.00,0.00,0.00,0.00,0.00,0.00,0.00,0.00,0.00,0.00,0.00,0.00,0.00,0.00,0.00,0.00,0.00,0.00,0.00,0.00,0.00,0.00,0.00,0.00,0.00,0.00,0.00,0.00,0.00,0.00,0.00,0.00,0.00,0.00,0.00,0.00,0.00,0.00,0.00,0.00,0.00,0.00,0.00,0.00,0.00,0.00,0.00,0.00,0.00,0.00,0.00,0.00,0.00,0.00,0.00,0.00,0.00,0.00,0.00,0.00,0.00,0.00,0.00,0.00,0.00,0.00,0.00,0.00,0.00,0.00,0.00,0.00,0.00,0.00,0.00,0.00,0.00,0.00,0.00,0.00,0.00,0.00,0.00,0.00,0.00,0.00,0.00,0.00,0.00,0.00,0.00,0.00,0.00,0.00,0.00,0.00,0.00,0.00,0.00,0.00,0.00,0.00,0.00,0.00,0.00,0.00,0.00,0.00,0.00,0.00,0.00,0.00,0.00,0.00,0.00,0.00,0.00,0.00,0.00,0.00,0.00,0.00,0.00,0.00,0.00,0.00,0.00,0.00,0.00,0.00,0.00,0.00,0.00,0.00,0.00,0.00,0.00,0.00,0.00,0.00,0.00,0.00,0.00,0.00,0.00,0.00,0.00,0.00,0.00,0.00,0.00,0.00,0.00,0.00,0.00,0.00,0.00,0.00,0.00,0.00,0.00,0.00,0.00,0.00,0.00,0.00,0.00,0.00,0.00,0.00,0.00,0.00,0.00,0.00,0.00,0.00,0.00,0.00,0.00,0.00,0.00,0.00,0.00,0.00,0.00,0.00,0.00,0.00,0.00,0.00,0.00,0.00,0.00,0.00,0.00,0.00,0.00,0.00,0.00,0.00,0.00,0.00,0.00,0.00,0.00,0.00,0.00,0.00,0.00,0.00,0.00,0.00,0.00,0.00,0.00,0.00,0.00,0.00,0.00,0.00,0.00,0.00,0.00,0.00,0.00,0.00,0.00,0.00,0.00,0.00,0.00,0.00,0.00,0.00,0.00,0.00,0.00,0.00,0.00,0.00,0.00,0.00,0.00,0.00,0.00,0.00,0.00,0.00,0.00,0.00,0.00,0.00,0.00,0.00,0.00,0.00,0.00,0.00,0.00,0.00,0.00,0.00,0.00,0.00,0.00,0.00,0.00,0.00,0.00,0.00,0.00,0.00,0.00,0.00,0.00,0.00,0.00,0.00,0.00,0.00,0.00,0.00,0.00,0.00,0.00,0.00,0.00,0.00,0.00,0.00,0.00,0.00,0.00,0.00,0.00,0.00,0.00,0.00,0.00,0.00,0.00,0.00,0.00,0.00,0.00,0.00,0.00,0.00,0.00,0.00,0.00,0.00,0.00,0.00,0.00,0.00,0.00,0.00,0.00,0.00,0.00,0.00,0.00,0.00,0.00,0.00,0.00,0.00,0.00,0.00,0.00,0.00,0.00,0.00,0.00,0.00,0.00,0.00,0.00,0.00,0.00,0.00,0.00,0.00,0.00,0.00,0.00,0.00,0.00,0.00,0.00,0.00,0.00,0.00,0.00,0.00,0.00,0.00,0.00,0.00,0.00,0.00,0.00,0.00,0.00,0.00,0.00,0.00,0.00,0.00,0.00,0.00,0.00,0.00,0.00,0.00,0.00,0.00,0.00,0.00,0.00,0.00,0.00,0.00,0.00,0.00,0.00,0.00,0.00,0.00,0.00,0.00,0.00,0.00,0.00,0.00,0.00,0.00,0.00,0.00,0.00,0.00,0.00,0.00,0.00,0.00,0.00,0.00,0.00,0.00,0.00,0.00,0.00,0.00,0.00,0.00,0.00,0.00,0.00,0.00,0.00,0.00,0.00,0.00,0.00,0.00,0.00,0.00,0.00,0.00,0.00,0.00,0.00,0.00,0.00,0.00,0.00,0.00,0.00,0.00,0.00,0.00,0.00,0.00,0.00,0.00,0.00,0.00,0.00,0.00,0.00,0.00,0.00,0.00,0.00,0.00,0.00,0.00,0.00,0.00,0.00,0.00,0.00,0.00,0.00,0.00,0.00,0.00,0.00,0.00,0.00,0.00,0.00,0.00,0.00,0.00,0.00,0.00,0.00,0.00,0.00,0.00,0.00,0.00,0.00,0.00,0.00,0.00,0.00,0.00,0.00,0.00,0.00,0.00,0.00,0.00,0.00,0.00,0.00,0.00,0.00,0.00,0.00,0.00,0.00,0.00,0.00,0.00,0.00,0.00,0.00,0.00,0.00,0.00,0.00,0.00,0.00,0.00,0.00,0.00,0.00,0.00,0.00,0.00,0.00,0.00,0.00,0.00,0.00,0.00,0.00,0.00,0.00,0.00,0.00,0.00,0.00,0.00,0.00,0.00,0.00,0.00,0.00,0.00,0.00,0.00,0.00,0.00,0.00,0.00,0.00,0.00,0.00,0.00,0.00,0.00,0.00,0.00,0.00,0.00,0.00,0.00,0.00,0.00,0.00,0.00,0.00,0.00,0.00,0.00,0.00,0.00,0.00,0.00,0.00,0.00,0.00,0.00,0.00,0.00,0.00,0.00,0.00,0.00,0.00,0.00,0.00,0.00,0.00,0.00,0.00,0.00,0.00,0.00,0.00,0.00,0.00,0.00,0.00,0.00,0.00,0.00,0.00,0.00,0.00,0.00,0.00,0.00,0.00,0.00,0.00,0.00,0.00,0.00,0.00,0.00,0.00,0.00,0.00,0.00,0.00,0.00,0.00,0.00,0.00,0.00,0.00,0.00,0.00,0.00,0.00,0.00,0.00,0.00,0.00,0.00,0.00,0.00,0.00,0.00,0.00,0.00,0.00,0.00,0.00,0.00,0.00,0.00,0.00,0.00,0.00,0.00,0.00,0.00,0.00,0.00,0.00,0.00,0.00,0.00,0.00,0.00,0.00,0.00,0.00,0.00,0.00,0.00,0.00,0.00,0.00,0.00,0.00,0.00,0.00,0.00,0.00,0.00,0.00,0.00,0.00,0.00,0.00,0.00,0.00,0.00,0.00,0.00,0.00,0.00,0.00,0.00,0.00,0.00,0.00,0.00,0.00,0.00,0.00,0.00,0.00,0.00,0.00,0.00,0.00,0.00,0.00,0.00,0.00,0.00,0.00,0.00,0.00,0.00,0.00,0.00,0.00,0.00,0.00,0.00,0.00,0.00,0.00,0.00,0.00,0.00,0.00,0.00,0.00,0.00,0.00,0.00,0.00,0.00,0.00,0.00,0.00,0.00,0.00,0.00,0.00,0.00,0.00,0.00,0.00,0.00,0.00,0.00,0.00,0.00,0.00,0.00,0.00,0.00,0.00,0.00,0.00,0.00,0.00,0.00,0.00,0.00,0.00,0.00,0.00,0.00,0.00,0.00,0.00,0.00,0.00,0.00,0.00,0.00,0.00,0.00,0.00,0.00,0.00,0.00,0.00,0.00,0.00,0.00,0.00,0.00,0.00,0.00,0.00,0.00,0.00,0.00,0.00,0.00,0.00,0.00,0.00,0.00,0.00,0.00,0.00,0.00,0.00,0.00,0.00,0.00,0.00,0.00,0.00,0.00,0.00,0.00,0.00,0.00,0.00,0.00,0.00,0.00,0.00,0.00,0.00,0.00,0.00,0.00,0.00,0.00,0.00,0.00,0.00,0.00,0.00,0.00,0.00,0.00,0.00,0.00,0.00,0.00,0.00,0.00,0.00,0.00,0.00,0.00,0.00,0.00,0.00,0.00,0.00,0.00,0.00,0.00,0.00,0.00,0.00,0.00,0.00,0.00,0.00,0.00,0.00,0.00,0.00,0.00,0.00,0.00,0.00,0.00,0.00,0.00,0.00,0.00,0.00,0.00,0.00,0.00,0.00,0.00,0.00,0.00,0.00,0.00,0.00,0.00,0.00,0.00,0.00,0.00,0.00,0.00,0.00,0.00,0.00,0.00,0.00,0.00,0.00,0.00,0.00,0.00,0.00,0.00,0.00,0.00,0.00,0.00,0.00,0.00,0.00,0.00,0.00,0.00,0.00,0.00,0.00,0.00,0.00,0.00,0.00,0.00,0.00,0.00,0.00,0.00,0.00,0.00,0.00,0.00,0.00,0.00,0.00,0.00,0.00,0.00,0.00,0.00,0.00,0.00,0.00,0.00,0.00,0.00,0.00,0.00,0.00,0.00,0.00,0.00,0.00,0.00,0.00,0.00,0.00,0.00,0.00,0.00,0.00,0.00,0.00,0.00,0.00,0.00,0.00,0.00,0.00,0.00,0.00,0.00,0.00,0.00,0.00,0.00,0.00,0.00,0.00,0.00,0.00,0.00,0.00,0.00,0.00,0.00,0.00,0.00,0.00,0.00,0.00,0.00,0.00,0.00,0.00,0.00,0.00,0.00,0.00,0.00,0.00,0.00,0.00,0.00,0.00,0.00,0.00,0.00,0.00,0.00,0.00,0.00,0.00,0.00,0.00,0.00,0.00,0.00,0.00,0.00,0.00,0.00,0.00,0.00,0.00,0.00,0.00,0.00,0.00,0.00,0.00,0.00,0.00,0.00,0.00,0.00,0.00,0.01,0.00,0.00,0.00,0.00,0.00,0.00,0.00,0.00,0.00,0.00,0.00,0.00,0.00,0.00,0.00,0.00,0.00,0.00,0.00,0.00,0.00,0.00,0.00,0.00,0.00,0.00,0.00,0.00,0.00,0.00,0.00,0.00,0.00,0.00,0.00,0.00,0.00,0.00,0.00,0.00,0.00,0.00,0.00,0.00,0.00,0.00,0.01,0.00,0.00,0.68,0.09,0.98,0.96,1.00,1.00,1.00,0.97,0.99,0.97,0.01,0.00,0.00,0.00,0.00,0.00,0.00,0.00,0.00,0.00,0.00,0.00,0.00,0.00],[0.00,0.00,0.00,0.00,0.00,0.00,0.00,0.00,0.00,0.00,0.00,0.00,0.00,0.00,0.00,0.00,0.00,0.00,0.00,0.00,0.00,0.00,0.00,0.00,0.00,0.00,0.00,0.00,0.00,0.00,0.00,0.00,0.00,0.00,0.00,0.00,0.00,0.00,0.00,0.00,0.00,0.00,0.00,0.00,0.00,0.00,0.00,0.00,0.00,0.00,0.00,0.00,0.00,0.00,0.00,0.00,0.00,0.00,0.00,0.00,0.00,0.00,0.00,0.00,0.00,0.00,0.00,0.00,0.00,0.00,0.00,0.00,0.00,0.00,0.00,0.00,0.00,0.00,0.00,0.00,0.00,0.00,0.00,0.00,0.00,0.00,0.00,0.00,0.00,0.00,0.00,0.00,0.00,0.00,0.00,0.00,0.00,0.00,0.00,0.00,0.00,0.00,0.00,0.00,0.00,0.00,0.00,0.00,0.00,0.00,0.00,0.00,0.00,0.00,0.00,0.00,0.00,0.00,0.00,0.00,0.00,0.00,0.00,0.00,0.00,0.00,0.00,0.00,0.00,0.00,0.00,0.00,0.00,0.00,0.00,0.00,0.00,0.00,0.00,0.00,0.00,0.00,0.00,0.00,0.00,0.00,0.00,0.00,0.00,0.00,0.00,0.00,0.00,0.00,0.00,0.00,0.00,0.00,0.00,0.00,0.00,0.00,0.00,0.00,0.00,0.00,0.00,0.00,0.00,0.00,0.00,0.00,0.00,0.00,0.00,0.00,0.00,0.00,0.00,0.00,0.00,0.00,0.00,0.00,0.00,0.00,0.00,0.00,0.00,0.00,0.00,0.00,0.00,0.00,0.00,0.00,0.00,0.00,0.00,0.00,0.00,0.00,0.00,0.00,0.00,0.00,0.00,0.00,0.00,0.00,0.00,0.00,0.00,0.00,0.00,0.00,0.00,0.00,0.00,0.00,0.00,0.00,0.00,0.00,0.00,0.00,0.00,0.00,0.00,0.00,0.00,0.00,0.00,0.00,0.00,0.00,0.00,0.00,0.00,0.00,0.00,0.00,0.00,0.00,0.00,0.00,0.00,0.00,0.00,0.00,0.00,0.00,0.00,0.00,0.00,0.00,0.00,0.00,0.00,0.00,0.00,0.00,0.00,0.00,0.00,0.00,0.00,0.00,0.00,0.00,0.00,0.00,0.00,0.00,0.00,0.00,0.00,0.00,0.00,0.00,0.00,0.00,0.00,0.00,0.00,0.00,0.00,0.00,0.00,0.00,0.00,0.00,0.00,0.00,0.00,0.00,0.00,0.00,0.00,0.00,0.00,0.00,0.00,0.00,0.00,0.00,0.00,0.00,0.00,0.00,0.00,0.00,0.00,0.00,0.00,0.00,0.00,0.00,0.00,0.00,0.00,0.00,0.00,0.00,0.00,0.00,0.00,0.00,0.00,0.00,0.00,0.00,0.00,0.00,0.00,0.00,0.00,0.00,0.00,0.00,0.00,0.00,0.00,0.00,0.00,0.00,0.00,0.00,0.00,0.00,0.00,0.00,0.00,0.00,0.00,0.00,0.00,0.00,0.00,0.00,0.00,0.00,0.00,0.00,0.00,0.00,0.00,0.00,0.00,0.00,0.00,0.00,0.00,0.00,0.00,0.00,0.00,0.00,0.00,0.00,0.00,0.00,0.00,0.00,0.00,0.00,0.00,0.00,0.00,0.00,0.00,0.00,0.00,0.00,0.00,0.00,0.00,0.00,0.00,0.00,0.00,0.00,0.00,0.00,0.00,0.00,0.00,0.00,0.00,0.00,0.00,0.00,0.00,0.00,0.00,0.00,0.00,0.00,0.00,0.00,0.00,0.00,0.00,0.00,0.00,0.00,0.00,0.00,0.00,0.00,0.00,0.00,0.00,0.00,0.00,0.00,0.00,0.00,0.00,0.00,0.00,0.00,0.00,0.00,0.00,0.00,0.00,0.00,0.00,0.00,0.00,0.00,0.00,0.00,0.00,0.00,0.00,0.00,0.00,0.00,0.00,0.00,0.00,0.00,0.00,0.00,0.00,0.00,0.00,0.00,0.00,0.00,0.00,0.00,0.00,0.00,0.00,0.00,0.00,0.00,0.00,0.00,0.00,0.00,0.00,0.00,0.00,0.00,0.00,0.00,0.00,0.00,0.00,0.00,0.00,0.00,0.00,0.00,0.00,0.00,0.00,0.00,0.00,0.00,0.00,0.00,0.00,0.00,0.00,0.00,0.00,0.00,0.00,0.00,0.00,0.00,0.00,0.00,0.00,0.00,0.00,0.00,0.00,0.00,0.00,0.00,0.00,0.00,0.00,0.00,0.00,0.00,0.00,0.00,0.00,0.00,0.00,0.00,0.00,0.00,0.00,0.00,0.00,0.00,0.00,0.00,0.00,0.00,0.00,0.00,0.00,0.00,0.00,0.00,0.00,0.00,0.00,0.00,0.00,0.00,0.00,0.00,0.00,0.00,0.00,0.00,0.00,0.00,0.00,0.00,0.00,0.00,0.00,0.00,0.00,0.00,0.00,0.00,0.00,0.00,0.00,0.00,0.00,0.00,0.00,0.00,0.00,0.00,0.00,0.00,0.00,0.00,0.00,0.00,0.00,0.00,0.00,0.00,0.00,0.00,0.00,0.00,0.00,0.00,0.00,0.00,0.00,0.00,0.00,0.00,0.00,0.00,0.00,0.00,0.00,0.00,0.00,0.00,0.00,0.00,0.00,0.00,0.00,0.00,0.00,0.00,0.00,0.00,0.00,0.00,0.00,0.00,0.00,0.00,0.00,0.00,0.00,0.00,0.00,0.00,0.00,0.00,0.00,0.00,0.00,0.00,0.00,0.00,0.00,0.00,0.00,0.00,0.00,0.00,0.00,0.00,0.00,0.00,0.00,0.00,0.00,0.00,0.00,0.00,0.00,0.00,0.00,0.00,0.00,0.00,0.00,0.00,0.00,0.00,0.00,0.00,0.00,0.00,0.00,0.00,0.00,0.00,0.00,0.00,0.00,0.00,0.00,0.00,0.00,0.00,0.00,0.00,0.00,0.00,0.00,0.00,0.00,0.00,0.00,0.00,0.00,0.00,0.00,0.00,0.00,0.00,0.00,0.00,0.00,0.00,0.00,0.00,0.00,0.00,0.00,0.00,0.00,0.00,0.00,0.00,0.00,0.00,0.00,0.00,0.00,0.00,0.00,0.00,0.00,0.00,0.00,0.00,0.00,0.00,0.00,0.00,0.00,0.00,0.00,0.00,0.00,0.00,0.00,0.00,0.00,0.00,0.00,0.00,0.00,0.00,0.00,0.00,0.00,0.00,0.00,0.00,0.00,0.00,0.00,0.00,0.00,0.00,0.00,0.00,0.00,0.00,0.00,0.00,0.00,0.00,0.00,0.00,0.00,0.00,0.00,0.00,0.00,0.00,0.00,0.00,0.00,0.00,0.00,0.00,0.00,0.00,0.00,0.00,0.00,0.00,0.00,0.00,0.00,0.00,0.00,0.00,0.00,0.00,0.00,0.00,0.00,0.00,0.00,0.00,0.00,0.00,0.00,0.00,0.00,0.00,0.00,0.00,0.00,0.00,0.00,0.00,0.00,0.00,0.00,0.00,0.00,0.00,0.00,0.00,0.00,0.00,0.00,0.00,0.00,0.00,0.00,0.00,0.00,0.00,0.00,0.00,0.00,0.00,0.00,0.00,0.00,0.00,0.00,0.00,0.00,0.00,0.00,0.00,0.00,0.00,0.00,0.00,0.00,0.00,0.00,0.00,0.00,0.00,0.00,0.00,0.00,0.00,0.00,0.00,0.00,0.00,0.00,0.00,0.00,0.00,0.00,0.00,0.00,0.00,0.00,0.00,0.00,0.00,0.00,0.00,0.00,0.00,0.00,0.00,0.00,0.00,0.00,0.00,0.00,0.00,0.00,0.00,0.00,0.00,0.00,0.00,0.00,0.00,0.00,0.00,0.00,0.00,0.00,0.00,0.00,0.00,0.00,0.00,0.00,0.00,0.00,0.00,0.00,0.00,0.00,0.00,0.00,0.00,0.00,0.00,0.00,0.00,0.00,0.00,0.00,0.00,0.00,0.00,0.00,0.00,0.00,0.00,0.00,0.00,0.00,0.00,0.00,0.00,0.00,0.00,0.00,0.00,0.00,0.00,0.00,0.00,0.00,0.00,0.00,0.00,0.00,0.00,0.00,0.00,0.00,0.00,0.00,0.00,0.00,0.00,0.00,0.00,0.00,0.00,0.00,0.00,0.00,0.00,0.00,0.00,0.00,0.00,0.00,0.00,0.00,0.00,0.00,0.00,0.00,0.00,0.00,0.00,0.00,0.00,0.00,0.00,0.00,0.00,0.00,0.00,0.00,0.00,0.00,0.00,0.00,0.00,0.00,0.00,0.00,0.00,0.00,0.00,0.00,0.00,0.00,0.00,0.00,0.00,0.00,0.00,0.00,0.00,0.00,0.00,0.00,0.00,0.00,0.00,0.00,0.00,0.00,0.00,0.00,0.00,0.00,0.00,0.00,0.00,0.00,0.00,0.00,0.00,0.00,0.00,0.00,0.00,0.00,0.00,0.00,0.00,0.00,0.00,0.00,0.00,0.00,0.00,0.00,0.00,0.00,0.00,0.00,0.00,0.00,0.00,0.00,0.00,0.00,0.00,0.00,0.00,0.00,0.00,0.00,0.00,0.00,0.00,0.00,0.00,0.00,0.00,0.00,0.00,0.00,0.00,0.00,0.00,0.00,0.00,0.00,0.00,0.00,0.00,0.00,0.00,0.00,0.00,0.00,0.00,0.00,0.00,0.00,0.00,0.00,0.00,0.00,0.00,0.00,0.00,0.00,0.00,0.00,0.00,0.00,0.00,0.00,0.00,0.00,0.00,0.00,0.00,0.00,0.00,0.00,0.00,0.00,0.00,0.00,0.00,0.00,0.00,0.00,0.00,0.00,0.00,0.00,0.00,0.00,0.00,0.00,0.00,0.00,0.00,0.00,0.00,0.00,0.00,0.00,0.00,0.00,0.00,0.47,0.00,0.00,0.01,0.00,0.00,0.00,0.00,0.00,0.00,0.00,0.00,0.00,0.00,0.00,0.00,0.00,0.00,0.00,0.00,0.00,0.00,0.00,0.00,0.00,0.00,0.00,0.00,0.00,0.00,0.00,0.00,0.00,0.00,0.00,0.00,0.00,0.00,0.00,0.00,0.00,0.00,0.00,0.01,0.00,0.00,0.95,0.96,0.05,0.02,0.98,0.13,0.97,0.99,0.99,1.00,1.00,1.00,0.99,0.99,0.99,0.04,0.00,0.00,0.00,0.00,0.00,0.00,0.00,0.00,0.00,0.00,0.00,0.00],[0.00,0.00,0.00,0.00,0.00,0.00,0.00,0.00,0.00,0.00,0.00,0.00,0.00,0.00,0.00,0.00,0.00,0.00,0.00,0.00,0.00,0.00,0.00,0.00,0.00,0.00,0.00,0.00,0.00,0.00,0.00,0.00,0.00,0.00,0.00,0.00,0.00,0.00,0.00,0.00,0.00,0.00,0.00,0.00,0.00,0.00,0.00,0.00,0.00,0.00,0.00,0.00,0.00,0.00,0.00,0.00,0.00,0.00,0.00,0.00,0.00,0.00,0.00,0.00,0.00,0.00,0.00,0.00,0.00,0.00,0.00,0.00,0.00,0.00,0.00,0.00,0.00,0.00,0.00,0.00,0.00,0.00,0.00,0.00,0.00,0.00,0.00,0.00,0.00,0.00,0.00,0.00,0.00,0.00,0.00,0.00,0.00,0.00,0.00,0.00,0.00,0.00,0.00,0.00,0.00,0.00,0.00,0.00,0.00,0.00,0.00,0.00,0.00,0.00,0.00,0.00,0.00,0.00,0.00,0.00,0.00,0.00,0.00,0.00,0.00,0.00,0.00,0.00,0.00,0.00,0.00,0.00,0.00,0.00,0.00,0.00,0.00,0.00,0.00,0.00,0.00,0.00,0.00,0.00,0.00,0.00,0.00,0.00,0.00,0.00,0.00,0.00,0.00,0.00,0.00,0.00,0.00,0.00,0.00,0.00,0.00,0.00,0.00,0.00,0.00,0.00,0.00,0.00,0.00,0.00,0.00,0.00,0.00,0.00,0.00,0.00,0.00,0.00,0.00,0.00,0.00,0.00,0.00,0.00,0.00,0.00,0.00,0.00,0.00,0.00,0.00,0.00,0.00,0.00,0.00,0.00,0.00,0.00,0.00,0.00,0.00,0.00,0.00,0.00,0.00,0.00,0.00,0.00,0.00,0.00,0.00,0.00,0.00,0.00,0.00,0.00,0.00,0.00,0.00,0.00,0.00,0.00,0.00,0.00,0.00,0.00,0.00,0.00,0.00,0.00,0.00,0.00,0.00,0.00,0.00,0.00,0.00,0.00,0.00,0.00,0.00,0.00,0.00,0.00,0.00,0.00,0.00,0.00,0.00,0.00,0.00,0.00,0.00,0.00,0.00,0.00,0.00,0.00,0.00,0.00,0.00,0.00,0.00,0.00,0.00,0.00,0.00,0.00,0.00,0.00,0.00,0.00,0.00,0.00,0.00,0.00,0.00,0.00,0.00,0.00,0.00,0.00,0.00,0.00,0.00,0.00,0.00,0.00,0.00,0.00,0.00,0.00,0.00,0.00,0.00,0.00,0.00,0.00,0.00,0.00,0.00,0.00,0.00,0.00,0.00,0.00,0.00,0.00,0.00,0.00,0.00,0.00,0.00,0.00,0.00,0.00,0.00,0.00,0.00,0.00,0.00,0.00,0.00,0.00,0.00,0.00,0.00,0.00,0.00,0.00,0.00,0.00,0.00,0.00,0.00,0.00,0.00,0.00,0.00,0.00,0.00,0.00,0.00,0.00,0.00,0.00,0.00,0.00,0.00,0.00,0.00,0.00,0.00,0.00,0.00,0.00,0.00,0.00,0.00,0.00,0.00,0.00,0.00,0.00,0.00,0.00,0.00,0.00,0.00,0.00,0.00,0.00,0.00,0.00,0.00,0.00,0.00,0.00,0.00,0.00,0.00,0.00,0.00,0.00,0.00,0.00,0.00,0.00,0.00,0.00,0.00,0.00,0.00,0.00,0.00,0.00,0.00,0.00,0.00,0.00,0.00,0.00,0.00,0.00,0.00,0.00,0.00,0.00,0.00,0.00,0.00,0.00,0.00,0.00,0.00,0.00,0.00,0.00,0.00,0.00,0.00,0.00,0.00,0.00,0.00,0.00,0.00,0.00,0.00,0.00,0.00,0.00,0.00,0.00,0.00,0.00,0.00,0.00,0.00,0.00,0.00,0.00,0.00,0.00,0.00,0.00,0.00,0.00,0.00,0.00,0.00,0.00,0.00,0.00,0.00,0.00,0.00,0.00,0.00,0.00,0.00,0.00,0.00,0.00,0.00,0.00,0.00,0.00,0.00,0.00,0.00,0.00,0.00,0.00,0.00,0.00,0.00,0.00,0.00,0.00,0.00,0.00,0.00,0.00,0.00,0.00,0.00,0.00,0.00,0.00,0.00,0.00,0.00,0.00,0.00,0.00,0.00,0.00,0.00,0.00,0.00,0.00,0.00,0.00,0.00,0.00,0.00,0.00,0.00,0.00,0.00,0.00,0.00,0.00,0.00,0.00,0.00,0.00,0.00,0.00,0.00,0.00,0.00,0.00,0.00,0.00,0.00,0.00,0.00,0.00,0.00,0.00,0.01,0.00,0.00,0.00,0.00,0.00,0.00,0.00,0.00,0.00,0.00,0.00,0.00,0.00,0.00,0.00,0.00,0.00,0.00,0.00,0.00,0.00,0.00,0.00,0.00,0.00,0.00,0.00,0.00,0.00,0.00,0.00,0.00,0.00,0.00,0.00,0.00,0.00,0.00,0.00,0.00,0.00,0.00,0.00,0.00,0.00,0.00,0.00,0.00,0.00,0.00,0.00,0.00,0.00,0.00,0.00,0.00,0.00,0.00,0.00,0.00,0.00,0.00,0.00,0.00,0.00,0.00,0.00,0.00,0.00,0.00,0.00,0.00,0.00,0.00,0.00,0.00,0.00,0.00,0.00,0.00,0.00,0.00,0.00,0.00,0.00,0.00,0.00,0.00,0.00,0.00,0.00,0.00,0.00,0.00,0.00,0.00,0.00,0.00,0.00,0.00,0.00,0.00,0.00,0.00,0.00,0.00,0.00,0.00,0.00,0.00,0.00,0.00,0.00,0.00,0.00,0.00,0.00,0.00,0.00,0.00,0.00,0.00,0.00,0.00,0.00,0.00,0.00,0.00,0.00,0.00,0.00,0.00,0.00,0.00,0.00,0.00,0.00,0.00,0.00,0.00,0.00,0.00,0.00,0.00,0.00,0.00,0.00,0.00,0.00,0.00,0.00,0.00,0.00,0.00,0.00,0.00,0.00,0.00,0.00,0.00,0.00,0.00,0.00,0.00,0.00,0.00,0.00,0.00,0.00,0.00,0.00,0.00,0.00,0.00,0.00,0.00,0.00,0.00,0.00,0.00,0.00,0.00,0.00,0.00,0.00,0.00,0.00,0.00,0.00,0.00,0.00,0.00,0.00,0.00,0.00,0.00,0.00,0.00,0.00,0.00,0.00,0.00,0.00,0.00,0.00,0.00,0.00,0.00,0.00,0.00,0.00,0.00,0.00,0.00,0.00,0.00,0.00,0.00,0.00,0.00,0.00,0.00,0.00,0.00,0.00,0.00,0.00,0.00,0.00,0.00,0.00,0.00,0.00,0.00,0.00,0.00,0.00,0.00,0.00,0.00,0.00,0.00,0.00,0.00,0.00,0.00,0.00,0.00,0.00,0.00,0.00,0.00,0.00,0.00,0.00,0.00,0.00,0.00,0.00,0.00,0.00,0.00,0.00,0.00,0.00,0.00,0.00,0.00,0.00,0.00,0.00,0.00,0.00,0.00,0.00,0.00,0.00,0.00,0.00,0.00,0.00,0.00,0.00,0.00,0.00,0.00,0.00,0.00,0.00,0.00,0.00,0.00,0.00,0.00,0.00,0.00,0.00,0.00,0.00,0.00,0.00,0.00,0.00,0.00,0.00,0.00,0.00,0.00,0.00,0.00,0.00,0.00,0.00,0.00,0.00,0.00,0.00,0.00,0.00,0.00,0.00,0.00,0.00,0.00,0.00,0.00,0.00,0.00,0.00,0.00,0.00,0.00,0.00,0.00,0.00,0.00,0.00,0.00,0.00,0.00,0.00,0.00,0.00,0.00,0.00,0.00,0.00,0.00,0.00,0.00,0.00,0.00,0.00,0.00,0.00,0.00,0.00,0.00,0.00,0.00,0.00,0.00,0.00,0.00,0.00,0.00,0.00,0.00,0.00,0.00,0.00,0.00,0.00,0.00,0.00,0.00,0.00,0.00,0.00,0.00,0.00,0.00,0.00,0.00,0.00,0.00,0.00,0.00,0.00,0.00,0.00,0.00,0.00,0.00,0.00,0.00,0.00,0.00,0.00,0.00,0.00,0.00,0.00,0.00,0.00,0.00,0.00,0.00,0.00,0.00,0.00,0.00,0.00,0.00,0.00,0.00,0.00,0.00,0.00,0.00,0.00,0.00,0.00,0.00,0.00,0.00,0.00,0.00,0.00,0.00,0.00,0.00,0.00,0.00,0.00,0.00,0.00,0.00,0.00,0.00,0.00,0.00,0.00,0.00,0.00,0.00,0.00,0.00,0.00,0.00,0.00,0.00,0.00,0.00,0.00,0.00,0.00,0.00,0.00,0.00,0.00,0.00,0.00,0.00,0.00,0.00,0.00,0.00,0.00,0.00,0.00,0.00,0.00,0.00,0.00,0.00,0.00,0.00,0.00,0.00,0.00,0.00,0.00,0.00,0.00,0.00,0.00,0.00,0.00,0.00,0.00,0.00,0.00,0.00,0.00,0.00,0.00,0.00,0.00,0.00,0.00,0.00,0.00,0.00,0.00,0.00,0.00,0.00,0.00,0.00,0.00,0.00,0.00,0.00,0.00,0.00,0.00,0.00,0.00,0.00,0.00,0.00,0.00,0.00,0.00,0.00,0.00,0.00,0.00,0.00,0.00,0.00,0.00,0.00,0.00,0.00,0.00,0.00,0.00,0.00,0.00,0.00,0.00,0.00,0.00,0.00,0.00,0.00,0.00,0.00,0.00,0.00,0.00,0.00,0.00,0.00,0.00,0.00,0.00,0.00,0.00,0.00,0.00,0.00,0.00,0.00,0.00,0.00,0.00,0.00,0.00,0.00,0.00,0.00,0.00,0.00,0.00,0.00,0.00,0.00,0.00,0.00,0.00,0.00,0.00,0.00,0.00,0.00,0.00,0.00,0.00,0.00,0.00,0.00,0.00,0.00,0.00,0.00,0.00,0.00,0.00,0.00,0.00,0.01,0.19,0.93,0.95,0.96,0.00,0.17,0.01,0.00,0.00,0.00,0.00,0.00,0.00,0.00,0.00,0.00,0.00,0.00,0.00,0.00,0.00,0.00,0.00,0.00,0.00,0.00,0.00,0.00,0.00,0.00,0.00,0.00,0.00,0.00,0.00,0.00,0.00,0.00,0.00,0.00,0.00,0.00,0.00,0.00,0.00,0.00,0.03,0.01,0.00,0.00,0.99,0.00,0.00,0.02,0.00,0.01,0.96,0.99,0.97,1.00,1.00,1.00,0.85,0.99,0.99,0.01,0.00,0.00,0.00,0.00,0.00,0.00,0.00,0.00,0.00,0.00,0.00],[0.00,0.00,0.00,0.00,0.00,0.00,0.00,0.00,0.00,0.00,0.00,0.00,0.00,0.00,0.00,0.00,0.00,0.00,0.00,0.00,0.00,0.00,0.00,0.00,0.00,0.00,0.00,0.00,0.00,0.00,0.00,0.00,0.00,0.00,0.00,0.00,0.00,0.00,0.00,0.00,0.00,0.00,0.00,0.00,0.00,0.00,0.00,0.00,0.00,0.00,0.00,0.00,0.00,0.00,0.00,0.00,0.00,0.00,0.01,0.00,0.00,0.00,0.00,0.00,0.00,0.00,0.00,0.00,0.00,0.00,0.00,0.00,0.00,0.00,0.00,0.00,0.00,0.00,0.00,0.00,0.00,0.00,0.00,0.00,0.00,0.00,0.00,0.00,0.00,0.00,0.00,0.00,0.00,0.00,0.00,0.00,0.00,0.00,0.00,0.00,0.00,0.00,0.00,0.00,0.00,0.00,0.00,0.00,0.00,0.00,0.00,0.00,0.00,0.00,0.00,0.00,0.00,0.00,0.00,0.00,0.00,0.00,0.00,0.00,0.00,0.00,0.00,0.00,0.00,0.00,0.00,0.00,0.00,0.00,0.00,0.00,0.00,0.00,0.00,0.00,0.00,0.00,0.00,0.00,0.00,0.00,0.00,0.00,0.00,0.00,0.00,0.00,0.00,0.00,0.00,0.00,0.00,0.00,0.00,0.00,0.00,0.00,0.00,0.00,0.00,0.00,0.00,0.00,0.00,0.00,0.00,0.00,0.00,0.00,0.00,0.00,0.00,0.00,0.00,0.00,0.00,0.00,0.00,0.00,0.00,0.00,0.00,0.00,0.00,0.00,0.00,0.00,0.00,0.00,0.00,0.00,0.00,0.00,0.00,0.00,0.00,0.00,0.00,0.00,0.00,0.00,0.00,0.00,0.00,0.00,0.00,0.00,0.00,0.00,0.00,0.00,0.00,0.00,0.00,0.00,0.00,0.00,0.00,0.00,0.00,0.00,0.00,0.00,0.00,0.00,0.00,0.00,0.00,0.00,0.00,0.00,0.00,0.00,0.00,0.00,0.00,0.00,0.00,0.00,0.00,0.00,0.00,0.00,0.00,0.00,0.00,0.00,0.00,0.00,0.00,0.00,0.00,0.00,0.00,0.00,0.00,0.00,0.00,0.00,0.00,0.00,0.00,0.00,0.00,0.00,0.00,0.00,0.00,0.00,0.00,0.00,0.00,0.00,0.00,0.00,0.00,0.00,0.00,0.00,0.00,0.00,0.00,0.00,0.00,0.00,0.00,0.00,0.00,0.00,0.00,0.00,0.00,0.00,0.00,0.00,0.00,0.00,0.00,0.00,0.00,0.00,0.00,0.00,0.00,0.00,0.00,0.00,0.00,0.00,0.00,0.00,0.00,0.00,0.00,0.00,0.00,0.00,0.00,0.00,0.00,0.00,0.00,0.00,0.00,0.00,0.00,0.00,0.00,0.00,0.00,0.00,0.00,0.00,0.00,0.00,0.00,0.00,0.00,0.00,0.00,0.00,0.00,0.00,0.00,0.00,0.00,0.00,0.00,0.00,0.00,0.00,0.00,0.00,0.00,0.00,0.00,0.00,0.00,0.00,0.00,0.00,0.00,0.00,0.00,0.00,0.00,0.00,0.00,0.00,0.00,0.00,0.00,0.00,0.00,0.00,0.00,0.00,0.00,0.00,0.00,0.00,0.00,0.00,0.00,0.00,0.00,0.00,0.00,0.00,0.00,0.00,0.00,0.00,0.00,0.00,0.00,0.00,0.00,0.00,0.00,0.00,0.00,0.00,0.00,0.00,0.00,0.00,0.00,0.00,0.00,0.00,0.00,0.00,0.00,0.00,0.00,0.00,0.00,0.00,0.00,0.00,0.00,0.00,0.00,0.00,0.00,0.00,0.00,0.00,0.00,0.00,0.00,0.00,0.00,0.00,0.00,0.00,0.00,0.00,0.00,0.00,0.00,0.00,0.00,0.00,0.00,0.00,0.00,0.00,0.00,0.00,0.00,0.00,0.00,0.00,0.00,0.00,0.00,0.00,0.00,0.00,0.00,0.00,0.00,0.00,0.00,0.00,0.00,0.00,0.00,0.00,0.00,0.00,0.00,0.00,0.00,0.00,0.00,0.00,0.00,0.00,0.00,0.00,0.00,0.00,0.00,0.00,0.00,0.00,0.00,0.00,0.00,0.00,0.00,0.00,0.00,0.00,0.00,0.00,0.00,0.00,0.00,0.00,0.00,0.00,0.00,0.00,0.00,0.00,0.00,0.00,0.00,0.00,0.00,0.00,0.00,0.00,0.00,0.00,0.00,0.00,0.00,0.00,0.00,0.00,0.00,0.00,0.00,0.00,0.00,0.00,0.00,0.00,0.00,0.00,0.00,0.00,0.00,0.00,0.00,0.00,0.00,0.00,0.00,0.00,0.00,0.00,0.00,0.00,0.00,0.00,0.00,0.00,0.00,0.00,0.00,0.00,0.00,0.00,0.00,0.00,0.00,0.00,0.00,0.00,0.00,0.00,0.00,0.00,0.00,0.00,0.00,0.00,0.00,0.00,0.00,0.00,0.00,0.00,0.00,0.00,0.00,0.00,0.00,0.00,0.00,0.00,0.00,0.00,0.00,0.00,0.00,0.00,0.00,0.00,0.00,0.00,0.00,0.00,0.00,0.00,0.00,0.00,0.00,0.00,0.00,0.00,0.00,0.00,0.00,0.00,0.00,0.00,0.00,0.00,0.00,0.00,0.00,0.00,0.00,0.00,0.00,0.00,0.00,0.00,0.00,0.00,0.00,0.00,0.00,0.00,0.00,0.00,0.00,0.00,0.00,0.00,0.00,0.00,0.00,0.00,0.00,0.00,0.00,0.00,0.00,0.00,0.00,0.00,0.00,0.00,0.00,0.00,0.00,0.00,0.00,0.00,0.00,0.00,0.00,0.00,0.00,0.00,0.00,0.00,0.00,0.00,0.00,0.00,0.00,0.00,0.00,0.00,0.00,0.00,0.00,0.00,0.00,0.00,0.00,0.00,0.00,0.00,0.00,0.00,0.00,0.00,0.00,0.00,0.00,0.00,0.00,0.00,0.00,0.00,0.00,0.00,0.00,0.00,0.00,0.00,0.00,0.00,0.00,0.00,0.00,0.00,0.00,0.00,0.00,0.00,0.00,0.00,0.00,0.00,0.00,0.00,0.00,0.00,0.00,0.00,0.00,0.00,0.00,0.00,0.00,0.00,0.00,0.00,0.00,0.00,0.00,0.00,0.00,0.00,0.00,0.00,0.00,0.00,0.00,0.00,0.00,0.00,0.00,0.00,0.00,0.00,0.00,0.00,0.00,0.00,0.00,0.00,0.00,0.00,0.00,0.00,0.00,0.00,0.00,0.00,0.00,0.00,0.00,0.00,0.00,0.00,0.00,0.00,0.00,0.00,0.00,0.00,0.00,0.00,0.00,0.00,0.00,0.00,0.00,0.00,0.00,0.00,0.00,0.00,0.00,0.00,0.00,0.00,0.00,0.00,0.00,0.00,0.00,0.00,0.00,0.00,0.00,0.00,0.00,0.00,0.00,0.00,0.00,0.00,0.00,0.00,0.00,0.00,0.00,0.00,0.00,0.00,0.00,0.00,0.00,0.00,0.00,0.00,0.00,0.00,0.00,0.00,0.00,0.00,0.00,0.00,0.00,0.00,0.00,0.00,0.00,0.00,0.00,0.00,0.00,0.00,0.00,0.00,0.00,0.00,0.00,0.00,0.00,0.00,0.00,0.00,0.00,0.00,0.00,0.00,0.00,0.00,0.00,0.00,0.00,0.00,0.00,0.00,0.00,0.00,0.00,0.00,0.00,0.00,0.00,0.00,0.00,0.00,0.00,0.00,0.00,0.00,0.00,0.00,0.00,0.00,0.00,0.00,0.00,0.00,0.00,0.00,0.00,0.00,0.00,0.00,0.00,0.00,0.00,0.00,0.00,0.00,0.00,0.00,0.00,0.00,0.00,0.00,0.00,0.00,0.00,0.00,0.00,0.00,0.00,0.00,0.00,0.00,0.00,0.00,0.00,0.00,0.00,0.00,0.00,0.00,0.00,0.00,0.00,0.00,0.00,0.00,0.00,0.00,0.00,0.00,0.00,0.00,0.00,0.00,0.00,0.00,0.00,0.00,0.00,0.00,0.00,0.00,0.00,0.00,0.00,0.00,0.00,0.00,0.00,0.00,0.00,0.00,0.00,0.00,0.00,0.00,0.00,0.00,0.00,0.00,0.00,0.00,0.00,0.00,0.00,0.00,0.00,0.00,0.00,0.00,0.00,0.00,0.00,0.00,0.00,0.00,0.00,0.00,0.00,0.00,0.00,0.00,0.00,0.00,0.00,0.00,0.00,0.00,0.00,0.00,0.00,0.00,0.00,0.00,0.00,0.00,0.00,0.00,0.00,0.00,0.00,0.00,0.00,0.00,0.00,0.00,0.00,0.00,0.00,0.00,0.00,0.00,0.00,0.00,0.00,0.00,0.00,0.00,0.00,0.00,0.00,0.00,0.00,0.00,0.00,0.00,0.00,0.00,0.00,0.00,0.00,0.00,0.00,0.00,0.00,0.00,0.00,0.00,0.00,0.00,0.00,0.00,0.00,0.00,0.00,0.00,0.00,0.00,0.00,0.00,0.00,0.00,0.00,0.00,0.00,0.00,0.00,0.00,0.00,0.00,0.00,0.00,0.00,0.00,0.00,0.00,0.00,0.00,0.00,0.00,0.00,0.00,0.00,0.00,0.00,0.00,0.00,0.00,0.00,0.00,0.00,0.00,0.00,0.00,0.00,0.00,0.00,0.00,0.00,0.00,0.00,0.00,0.00,0.00,0.00,0.00,0.00,0.00,0.00,0.00,0.00,0.00,0.00,0.00,0.00,0.00,0.00,0.00,0.00,0.00,0.00,0.00,0.00,0.00,0.00,0.00,0.00,0.00,0.00,0.00,0.00,0.00,0.00,0.00,0.00,0.00,0.00,0.00,0.00,0.00,0.00,0.00,0.00,0.00,0.00,0.07,0.01,0.11,0.04,0.00,0.00,0.00,0.00,0.00,0.00,0.00,0.00,0.00,0.00,0.00,0.00,0.00,0.00,0.00,0.00,0.00,0.00,0.00,0.00,0.00,0.00,0.00,0.00,0.00,0.00,0.00,0.00,0.00,0.00,0.00,0.00,0.00,0.00,0.00,0.00,0.00,0.00,0.00,0.00,0.00,0.00,0.00,0.00,0.00,0.00,0.00,0.00,0.00,0.00,0.00,0.00,0.00,0.98,0.99,0.99,1.00,1.00,1.00,0.54,0.97,0.60,0.00,0.00,0.00,0.00,0.00,0.00,0.00,0.00,0.00,0.00,0.00],[0.00,0.00,0.00,0.00,0.00,0.00,0.00,0.00,0.00,0.00,0.00,0.00,0.00,0.00,0.00,0.00,0.00,0.00,0.00,0.00,0.00,0.00,0.00,0.00,0.00,0.00,0.00,0.00,0.00,0.00,0.00,0.00,0.00,0.00,0.00,0.00,0.00,0.00,0.00,0.00,0.00,0.00,0.00,0.00,0.00,0.00,0.00,0.00,0.00,0.00,0.00,0.00,0.00,0.00,0.00,0.00,0.00,0.00,0.00,0.00,0.00,0.00,0.00,0.00,0.00,0.00,0.00,0.00,0.00,0.00,0.00,0.00,0.00,0.00,0.00,0.00,0.00,0.00,0.00,0.00,0.00,0.00,0.00,0.00,0.00,0.00,0.00,0.00,0.00,0.00,0.00,0.00,0.00,0.00,0.00,0.00,0.00,0.00,0.00,0.00,0.00,0.00,0.00,0.00,0.00,0.00,0.00,0.00,0.00,0.00,0.00,0.00,0.00,0.00,0.00,0.00,0.00,0.00,0.00,0.00,0.00,0.00,0.00,0.00,0.00,0.00,0.00,0.00,0.00,0.00,0.00,0.00,0.00,0.00,0.00,0.00,0.00,0.00,0.00,0.00,0.00,0.00,0.00,0.00,0.00,0.00,0.00,0.00,0.00,0.00,0.00,0.00,0.00,0.00,0.00,0.00,0.00,0.00,0.00,0.00,0.00,0.00,0.00,0.00,0.00,0.00,0.00,0.00,0.00,0.00,0.00,0.00,0.00,0.00,0.00,0.00,0.00,0.00,0.00,0.00,0.00,0.00,0.00,0.00,0.00,0.00,0.00,0.00,0.00,0.00,0.00,0.00,0.00,0.00,0.00,0.00,0.00,0.00,0.00,0.00,0.00,0.00,0.00,0.00,0.00,0.00,0.00,0.00,0.00,0.00,0.00,0.00,0.00,0.00,0.00,0.00,0.00,0.00,0.00,0.00,0.00,0.00,0.00,0.00,0.00,0.00,0.00,0.00,0.00,0.00,0.00,0.00,0.00,0.00,0.00,0.00,0.00,0.00,0.00,0.00,0.00,0.00,0.00,0.00,0.00,0.00,0.00,0.00,0.00,0.00,0.00,0.00,0.00,0.00,0.00,0.00,0.00,0.00,0.00,0.00,0.00,0.00,0.00,0.00,0.00,0.00,0.00,0.00,0.00,0.00,0.00,0.00,0.00,0.00,0.00,0.00,0.00,0.00,0.00,0.00,0.00,0.00,0.00,0.00,0.00,0.00,0.00,0.00,0.00,0.00,0.00,0.00,0.00,0.00,0.00,0.00,0.00,0.00,0.00,0.00,0.00,0.00,0.00,0.00,0.00,0.00,0.00,0.00,0.00,0.00,0.00,0.00,0.00,0.00,0.00,0.00,0.00,0.00,0.00,0.00,0.00,0.00,0.00,0.00,0.00,0.00,0.00,0.00,0.00,0.00,0.00,0.00,0.00,0.00,0.00,0.00,0.00,0.00,0.00,0.00,0.00,0.00,0.00,0.00,0.00,0.00,0.00,0.00,0.00,0.00,0.00,0.00,0.00,0.00,0.00,0.00,0.00,0.00,0.00,0.00,0.00,0.00,0.00,0.00,0.00,0.00,0.00,0.00,0.00,0.00,0.00,0.00,0.00,0.00,0.00,0.00,0.00,0.00,0.00,0.00,0.00,0.00,0.00,0.00,0.00,0.00,0.00,0.00,0.00,0.00,0.00,0.00,0.00,0.00,0.00,0.00,0.00,0.00,0.00,0.00,0.00,0.00,0.00,0.00,0.00,0.00,0.00,0.00,0.00,0.00,0.00,0.00,0.00,0.00,0.00,0.00,0.00,0.00,0.00,0.00,0.00,0.00,0.00,0.00,0.00,0.00,0.00,0.00,0.00,0.00,0.00,0.00,0.00,0.00,0.00,0.00,0.00,0.00,0.00,0.00,0.00,0.00,0.00,0.00,0.00,0.00,0.00,0.00,0.00,0.00,0.00,0.00,0.00,0.00,0.00,0.00,0.00,0.00,0.00,0.00,0.00,0.00,0.00,0.00,0.00,0.00,0.00,0.00,0.00,0.00,0.00,0.00,0.00,0.00,0.00,0.00,0.00,0.00,0.00,0.00,0.00,0.00,0.00,0.00,0.00,0.00,0.00,0.00,0.00,0.00,0.00,0.00,0.00,0.00,0.00,0.00,0.00,0.00,0.00,0.00,0.00,0.00,0.00,0.00,0.00,0.00,0.00,0.00,0.00,0.00,0.00,0.00,0.00,0.00,0.00,0.00,0.00,0.00,0.00,0.00,0.00,0.00,0.00,0.00,0.00,0.00,0.00,0.00,0.00,0.00,0.00,0.00,0.00,0.00,0.00,0.00,0.00,0.00,0.00,0.00,0.00,0.00,0.00,0.00,0.00,0.00,0.00,0.00,0.00,0.00,0.00,0.00,0.00,0.00,0.00,0.00,0.00,0.00,0.00,0.00,0.00,0.00,0.00,0.00,0.00,0.00,0.00,0.00,0.00,0.00,0.00,0.00,0.00,0.00,0.00,0.00,0.00,0.00,0.00,0.00,0.00,0.00,0.00,0.00,0.00,0.00,0.00,0.00,0.00,0.00,0.00,0.00,0.00,0.00,0.00,0.00,0.00,0.00,0.00,0.00,0.00,0.00,0.00,0.00,0.00,0.00,0.00,0.00,0.00,0.00,0.00,0.00,0.00,0.00,0.00,0.00,0.00,0.00,0.00,0.00,0.00,0.00,0.00,0.00,0.00,0.00,0.00,0.00,0.00,0.00,0.00,0.00,0.00,0.00,0.00,0.00,0.00,0.00,0.00,0.00,0.00,0.00,0.00,0.00,0.00,0.00,0.00,0.00,0.00,0.00,0.00,0.00,0.00,0.00,0.00,0.00,0.00,0.00,0.00,0.00,0.00,0.00,0.00,0.00,0.00,0.00,0.00,0.00,0.00,0.00,0.00,0.00,0.00,0.00,0.00,0.00,0.00,0.00,0.00,0.00,0.00,0.00,0.00,0.00,0.00,0.00,0.00,0.00,0.00,0.00,0.00,0.00,0.00,0.00,0.00,0.00,0.00,0.00,0.00,0.00,0.00,0.00,0.00,0.00,0.00,0.00,0.00,0.00,0.00,0.00,0.00,0.00,0.00,0.00,0.00,0.00,0.00,0.00,0.00,0.00,0.00,0.00,0.00,0.00,0.00,0.00,0.00,0.00,0.00,0.00,0.00,0.00,0.00,0.00,0.00,0.00,0.00,0.00,0.00,0.00,0.00,0.00,0.00,0.00,0.00,0.00,0.00,0.00,0.00,0.00,0.00,0.00,0.00,0.00,0.00,0.00,0.00,0.00,0.00,0.00,0.00,0.00,0.00,0.00,0.00,0.00,0.00,0.00,0.00,0.00,0.00,0.00,0.00,0.00,0.00,0.00,0.00,0.00,0.00,0.00,0.00,0.00,0.00,0.00,0.00,0.00,0.00,0.00,0.00,0.00,0.00,0.00,0.00,0.00,0.00,0.00,0.00,0.00,0.00,0.00,0.00,0.00,0.00,0.00,0.00,0.00,0.00,0.00,0.00,0.00,0.00,0.00,0.00,0.00,0.00,0.00,0.00,0.00,0.00,0.00,0.00,0.00,0.00,0.00,0.00,0.00,0.00,0.00,0.00,0.00,0.00,0.00,0.00,0.00,0.00,0.00,0.00,0.00,0.00,0.00,0.00,0.00,0.00,0.00,0.00,0.00,0.00,0.00,0.00,0.00,0.00,0.00,0.00,0.00,0.00,0.00,0.00,0.00,0.00,0.00,0.00,0.00,0.00,0.00,0.00,0.00,0.00,0.00,0.00,0.00,0.00,0.00,0.00,0.00,0.00,0.00,0.00,0.00,0.00,0.00,0.00,0.00,0.00,0.00,0.00,0.00,0.00,0.00,0.00,0.00,0.00,0.00,0.00,0.00,0.00,0.00,0.00,0.00,0.00,0.00,0.00,0.00,0.00,0.00,0.00,0.00,0.00,0.00,0.00,0.00,0.00,0.00,0.00,0.00,0.00,0.00,0.00,0.00,0.00,0.00,0.00,0.00,0.00,0.00,0.00,0.00,0.00,0.00,0.00,0.00,0.00,0.00,0.00,0.00,0.00,0.00,0.00,0.00,0.00,0.00,0.00,0.00,0.00,0.00,0.00,0.00,0.00,0.00,0.00,0.00,0.00,0.00,0.00,0.00,0.00,0.00,0.00,0.00,0.00,0.00,0.00,0.00,0.00,0.00,0.00,0.00,0.00,0.00,0.00,0.00,0.00,0.00,0.00,0.00,0.00,0.00,0.00,0.00,0.00,0.00,0.00,0.00,0.00,0.00,0.00,0.00,0.00,0.00,0.00,0.00,0.00,0.00,0.00,0.00,0.00,0.00,0.00,0.00,0.00,0.00,0.00,0.00,0.00,0.00,0.00,0.00,0.00,0.00,0.00,0.00,0.00,0.00,0.00,0.00,0.00,0.00,0.00,0.00,0.00,0.00,0.00,0.00,0.00,0.00,0.00,0.00,0.00,0.00,0.00,0.00,0.00,0.00,0.00,0.00,0.00,0.00,0.00,0.00,0.00,0.00,0.00,0.00,0.00,0.00,0.00,0.00,0.00,0.00,0.00,0.00,0.00,0.00,0.00,0.00,0.00,0.00,0.00,0.00,0.00,0.00,0.00,0.00,0.00,0.00,0.00,0.00,0.00,0.00,0.00,0.00,0.00,0.00,0.00,0.00,0.00,0.00,0.00,0.00,0.00,0.00,0.00,0.00,0.00,0.00,0.00,0.00,0.00,0.00,0.00,0.00,0.00,0.00,0.00,0.00,0.00,0.00,0.00,0.00,0.00,0.00,0.00,0.00,0.00,0.00,0.00,0.00,0.00,0.00,0.00,0.00,0.00,0.00,0.00,0.00,0.00,0.00,0.00,0.00,0.00,0.00,0.00,0.00,0.00,0.00,0.00,0.00,0.00,0.00,0.00,0.00,0.00,0.00,0.00,0.00,0.00,0.00,0.00,0.00,0.00,0.00,0.00,0.00,0.00,0.00,0.00,0.00,0.00,0.00,0.00,0.00,0.00,0.00,0.00,0.00,0.00,0.00,0.00,0.00,0.00,0.00,0.00,0.00,0.00,0.00,0.00,0.00,0.00,0.00,0.00,0.00,0.00,0.00,0.00,0.00,0.00,0.00,0.00,0.00,0.00,0.00,0.00,0.00,0.00,0.00,0.00,0.00,0.00,0.02,0.00,0.00,0.00,0.00,0.00,0.00,0.00,0.97,0.99,0.85,1.00,1.00,1.00,1.00,0.94,0.92,0.00,0.00,0.00,0.00,0.00,0.00,0.00,0.00,0.00,0.00],[0.00,0.00,0.00,0.00,0.00,0.00,0.00,0.00,0.00,0.00,0.00,0.00,0.00,0.00,0.00,0.00,0.00,0.00,0.00,0.00,0.00,0.00,0.00,0.00,0.00,0.00,0.00,0.00,0.00,0.00,0.00,0.00,0.00,0.00,0.00,0.00,0.00,0.00,0.00,0.00,0.00,0.00,0.00,0.00,0.00,0.00,0.00,0.00,0.00,0.00,0.00,0.00,0.00,0.00,0.00,0.00,0.00,0.00,0.00,0.00,0.00,0.00,0.00,0.00,0.00,0.00,0.00,0.00,0.00,0.00,0.00,0.00,0.00,0.00,0.00,0.00,0.00,0.00,0.00,0.00,0.00,0.00,0.00,0.00,0.00,0.00,0.00,0.00,0.00,0.00,0.00,0.00,0.00,0.00,0.00,0.00,0.00,0.00,0.00,0.00,0.00,0.00,0.00,0.00,0.00,0.00,0.00,0.00,0.00,0.00,0.00,0.00,0.00,0.00,0.00,0.00,0.00,0.00,0.00,0.00,0.00,0.00,0.00,0.00,0.00,0.00,0.00,0.00,0.00,0.00,0.00,0.00,0.00,0.00,0.00,0.00,0.00,0.00,0.00,0.00,0.00,0.00,0.00,0.00,0.00,0.00,0.00,0.00,0.00,0.00,0.00,0.00,0.00,0.00,0.00,0.00,0.00,0.00,0.00,0.00,0.00,0.00,0.00,0.00,0.00,0.00,0.00,0.00,0.00,0.00,0.00,0.00,0.00,0.00,0.00,0.00,0.00,0.00,0.00,0.00,0.00,0.00,0.00,0.00,0.00,0.00,0.00,0.00,0.00,0.00,0.00,0.00,0.00,0.00,0.00,0.00,0.00,0.00,0.00,0.00,0.00,0.00,0.00,0.00,0.00,0.00,0.00,0.00,0.00,0.00,0.00,0.00,0.00,0.00,0.00,0.00,0.00,0.00,0.00,0.00,0.00,0.00,0.00,0.00,0.00,0.00,0.00,0.00,0.00,0.00,0.00,0.00,0.00,0.00,0.00,0.00,0.00,0.00,0.00,0.00,0.00,0.00,0.00,0.00,0.00,0.00,0.00,0.00,0.00,0.00,0.00,0.00,0.00,0.00,0.00,0.00,0.00,0.00,0.00,0.00,0.00,0.00,0.00,0.00,0.00,0.00,0.00,0.00,0.00,0.00,0.00,0.00,0.00,0.00,0.00,0.00,0.00,0.00,0.00,0.00,0.00,0.00,0.00,0.00,0.00,0.00,0.00,0.00,0.00,0.00,0.00,0.00,0.00,0.00,0.00,0.00,0.00,0.00,0.00,0.00,0.00,0.00,0.00,0.00,0.00,0.00,0.00,0.00,0.00,0.00,0.00,0.00,0.00,0.00,0.00,0.00,0.00,0.00,0.00,0.00,0.00,0.00,0.00,0.00,0.00,0.00,0.00,0.00,0.00,0.00,0.00,0.00,0.00,0.00,0.00,0.00,0.00,0.00,0.00,0.00,0.00,0.00,0.00,0.00,0.00,0.00,0.00,0.00,0.00,0.00,0.00,0.00,0.00,0.00,0.00,0.00,0.00,0.00,0.00,0.00,0.00,0.00,0.00,0.00,0.00,0.00,0.00,0.00,0.00,0.00,0.00,0.00,0.00,0.00,0.00,0.00,0.00,0.00,0.00,0.00,0.00,0.00,0.00,0.00,0.00,0.00,0.00,0.00,0.00,0.00,0.00,0.00,0.00,0.00,0.00,0.00,0.00,0.00,0.00,0.00,0.00,0.00,0.00,0.00,0.00,0.00,0.00,0.00,0.00,0.00,0.00,0.00,0.00,0.00,0.00,0.00,0.00,0.00,0.00,0.00,0.00,0.00,0.00,0.00,0.00,0.00,0.00,0.00,0.00,0.00,0.00,0.00,0.00,0.00,0.00,0.00,0.00,0.00,0.00,0.00,0.00,0.00,0.00,0.00,0.00,0.00,0.00,0.00,0.00,0.00,0.00,0.00,0.00,0.00,0.00,0.00,0.00,0.00,0.00,0.00,0.00,0.00,0.00,0.00,0.00,0.00,0.00,0.00,0.00,0.00,0.00,0.00,0.00,0.00,0.00,0.00,0.00,0.00,0.00,0.00,0.00,0.00,0.00,0.00,0.00,0.00,0.00,0.00,0.00,0.00,0.00,0.00,0.00,0.00,0.00,0.00,0.00,0.00,0.00,0.00,0.00,0.00,0.00,0.00,0.00,0.00,0.00,0.00,0.00,0.00,0.00,0.00,0.00,0.00,0.00,0.00,0.00,0.00,0.00,0.00,0.00,0.00,0.00,0.00,0.00,0.00,0.00,0.00,0.00,0.00,0.00,0.00,0.00,0.00,0.00,0.00,0.00,0.00,0.00,0.00,0.00,0.00,0.00,0.00,0.00,0.00,0.00,0.00,0.00,0.00,0.00,0.00,0.00,0.00,0.00,0.00,0.00,0.00,0.00,0.00,0.00,0.00,0.00,0.00,0.00,0.00,0.00,0.00,0.00,0.00,0.00,0.00,0.00,0.00,0.00,0.00,0.00,0.00,0.00,0.00,0.00,0.00,0.00,0.00,0.00,0.00,0.00,0.00,0.00,0.00,0.00,0.00,0.00,0.00,0.00,0.00,0.00,0.00,0.00,0.00,0.00,0.00,0.00,0.00,0.00,0.00,0.00,0.00,0.00,0.00,0.00,0.00,0.00,0.00,0.00,0.00,0.00,0.00,0.00,0.00,0.00,0.00,0.00,0.00,0.00,0.00,0.00,0.00,0.00,0.00,0.00,0.00,0.00,0.00,0.00,0.00,0.00,0.00,0.00,0.00,0.00,0.00,0.00,0.00,0.00,0.00,0.00,0.00,0.00,0.00,0.00,0.00,0.00,0.00,0.00,0.00,0.00,0.00,0.00,0.00,0.00,0.00,0.00,0.00,0.00,0.00,0.00,0.00,0.00,0.00,0.00,0.00,0.00,0.00,0.00,0.00,0.00,0.00,0.00,0.00,0.00,0.00,0.00,0.00,0.00,0.00,0.00,0.00,0.00,0.00,0.00,0.00,0.00,0.00,0.00,0.00,0.00,0.00,0.00,0.00,0.00,0.00,0.00,0.00,0.00,0.00,0.00,0.00,0.00,0.00,0.00,0.00,0.00,0.00,0.00,0.00,0.00,0.00,0.00,0.00,0.00,0.00,0.00,0.00,0.00,0.00,0.00,0.00,0.00,0.00,0.00,0.00,0.00,0.00,0.00,0.00,0.00,0.00,0.00,0.00,0.00,0.00,0.00,0.00,0.00,0.00,0.00,0.00,0.00,0.00,0.00,0.00,0.00,0.00,0.00,0.00,0.00,0.00,0.00,0.00,0.00,0.00,0.00,0.00,0.00,0.00,0.00,0.00,0.00,0.00,0.00,0.00,0.00,0.00,0.00,0.00,0.00,0.00,0.00,0.00,0.00,0.00,0.00,0.00,0.00,0.00,0.00,0.00,0.00,0.00,0.00,0.00,0.00,0.00,0.00,0.00,0.00,0.00,0.00,0.00,0.00,0.00,0.00,0.00,0.00,0.00,0.00,0.00,0.00,0.00,0.00,0.00,0.00,0.00,0.00,0.00,0.00,0.00,0.00,0.00,0.00,0.00,0.00,0.00,0.00,0.00,0.00,0.00,0.00,0.00,0.00,0.00,0.00,0.00,0.00,0.00,0.00,0.00,0.00,0.00,0.00,0.00,0.00,0.00,0.00,0.00,0.00,0.00,0.00,0.00,0.00,0.00,0.00,0.00,0.00,0.00,0.00,0.00,0.00,0.00,0.00,0.00,0.00,0.00,0.00,0.00,0.00,0.00,0.00,0.00,0.00,0.00,0.00,0.00,0.00,0.00,0.00,0.00,0.00,0.00,0.00,0.00,0.00,0.00,0.00,0.00,0.00,0.00,0.00,0.00,0.00,0.00,0.00,0.00,0.00,0.00,0.00,0.00,0.00,0.00,0.00,0.00,0.00,0.00,0.00,0.00,0.00,0.00,0.00,0.00,0.00,0.00,0.00,0.00,0.00,0.00,0.00,0.00,0.00,0.00,0.00,0.00,0.00,0.00,0.00,0.00,0.00,0.00,0.00,0.00,0.00,0.00,0.00,0.00,0.00,0.00,0.00,0.00,0.00,0.00,0.00,0.00,0.00,0.00,0.00,0.00,0.00,0.00,0.00,0.00,0.00,0.00,0.00,0.00,0.00,0.00,0.00,0.00,0.00,0.00,0.00,0.00,0.00,0.00,0.00,0.00,0.00,0.00,0.00,0.00,0.00,0.00,0.00,0.00,0.00,0.00,0.00,0.00,0.00,0.00,0.00,0.00,0.00,0.00,0.00,0.00,0.00,0.00,0.00,0.00,0.00,0.00,0.00,0.00,0.00,0.00,0.00,0.00,0.00,0.00,0.00,0.00,0.00,0.00,0.00,0.00,0.00,0.00,0.00,0.00,0.00,0.00,0.00,0.00,0.00,0.00,0.00,0.00,0.00,0.00,0.00,0.00,0.00,0.00,0.00,0.00,0.00,0.00,0.00,0.00,0.00,0.00,0.00,0.00,0.00,0.00,0.00,0.00,0.00,0.00,0.00,0.00,0.00,0.00,0.00,0.00,0.00,0.00,0.00,0.00,0.00,0.00,0.00,0.00,0.00,0.00,0.00,0.00,0.00,0.00,0.00,0.00,0.00,0.00,0.00,0.00,0.00,0.00,0.00,0.00,0.00,0.00,0.00,0.00,0.00,0.00,0.00,0.00,0.00,0.00,0.00,0.00,0.00,0.00,0.00,0.00,0.00,0.00,0.00,0.00,0.00,0.00,0.00,0.00,0.00,0.00,0.00,0.00,0.00,0.00,0.00,0.00,0.00,0.00,0.00,0.00,0.00,0.00,0.00,0.00,0.00,0.00,0.00,0.00,0.00,0.00,0.00,0.00,0.00,0.00,0.00,0.00,0.00,0.00,0.00,0.00,0.00,0.00,0.00,0.00,0.00,0.00,0.00,0.00,0.00,0.00,0.00,0.01,0.01,0.00,0.00,0.00,0.00,0.00,0.00,0.00,0.00,0.00,0.00,0.00,0.00,0.00,0.00,0.00,0.00,0.00,0.00,0.00,0.00,0.00,0.00,0.00,0.00,0.00,0.00,0.00,0.00,0.00,0.00,0.00,0.00,0.00,0.00,0.00,0.00,0.00,0.00,0.00,0.00,0.00,0.00,0.00,0.00,0.99,0.01,0.00,0.93,0.97,0.00,0.00,0.02,0.00,0.00,0.00,0.00,0.01,0.99,0.99,0.54,1.00,1.00,1.00,0.92,0.99,0.98,0.00,0.00,0.00,0.00,0.00,0.00,0.00,0.00,0.00],[0.00,0.00,0.00,0.00,0.00,0.00,0.00,0.00,0.00,0.00,0.00,0.00,0.00,0.00,0.00,0.00,0.00,0.00,0.00,0.00,0.00,0.00,0.00,0.00,0.00,0.00,0.00,0.00,0.00,0.00,0.00,0.00,0.00,0.00,0.00,0.00,0.00,0.00,0.00,0.00,0.00,0.00,0.00,0.00,0.00,0.00,0.00,0.00,0.00,0.00,0.00,0.00,0.00,0.00,0.00,0.00,0.00,0.00,0.00,0.00,0.00,0.00,0.00,0.00,0.00,0.00,0.00,0.00,0.00,0.00,0.00,0.00,0.00,0.00,0.00,0.00,0.00,0.00,0.00,0.00,0.00,0.00,0.00,0.00,0.00,0.00,0.00,0.00,0.00,0.00,0.00,0.00,0.00,0.00,0.00,0.00,0.00,0.00,0.00,0.00,0.00,0.00,0.00,0.00,0.00,0.00,0.00,0.00,0.00,0.00,0.00,0.00,0.00,0.00,0.00,0.00,0.00,0.00,0.00,0.00,0.00,0.00,0.00,0.00,0.00,0.00,0.00,0.00,0.00,0.00,0.00,0.00,0.00,0.00,0.00,0.00,0.00,0.00,0.00,0.00,0.00,0.00,0.00,0.00,0.00,0.00,0.00,0.00,0.00,0.00,0.00,0.00,0.00,0.00,0.00,0.00,0.00,0.00,0.00,0.00,0.00,0.00,0.00,0.00,0.00,0.00,0.00,0.00,0.00,0.00,0.00,0.00,0.00,0.00,0.00,0.00,0.00,0.00,0.00,0.00,0.00,0.00,0.00,0.00,0.00,0.00,0.00,0.00,0.00,0.00,0.00,0.00,0.00,0.00,0.00,0.00,0.00,0.00,0.00,0.00,0.00,0.00,0.00,0.00,0.00,0.00,0.00,0.00,0.00,0.00,0.00,0.00,0.00,0.00,0.00,0.00,0.00,0.00,0.00,0.00,0.00,0.00,0.00,0.00,0.00,0.00,0.00,0.00,0.00,0.00,0.00,0.00,0.00,0.00,0.00,0.00,0.00,0.00,0.00,0.00,0.00,0.00,0.00,0.00,0.00,0.00,0.00,0.00,0.00,0.00,0.00,0.00,0.00,0.00,0.00,0.00,0.00,0.00,0.00,0.00,0.00,0.00,0.00,0.00,0.00,0.00,0.00,0.00,0.00,0.00,0.00,0.00,0.00,0.00,0.00,0.00,0.00,0.00,0.00,0.00,0.00,0.00,0.00,0.00,0.00,0.00,0.00,0.00,0.00,0.00,0.00,0.00,0.00,0.00,0.00,0.00,0.00,0.00,0.00,0.00,0.00,0.00,0.00,0.00,0.00,0.00,0.00,0.00,0.00,0.00,0.00,0.00,0.00,0.00,0.00,0.00,0.00,0.00,0.00,0.00,0.00,0.00,0.00,0.00,0.00,0.00,0.00,0.00,0.00,0.00,0.00,0.00,0.00,0.00,0.00,0.00,0.00,0.00,0.00,0.00,0.00,0.00,0.00,0.00,0.00,0.00,0.00,0.00,0.00,0.00,0.00,0.00,0.00,0.00,0.00,0.00,0.00,0.00,0.00,0.00,0.00,0.00,0.00,0.00,0.00,0.00,0.00,0.00,0.00,0.00,0.00,0.00,0.00,0.00,0.00,0.00,0.00,0.00,0.00,0.00,0.00,0.00,0.00,0.00,0.00,0.00,0.00,0.00,0.00,0.00,0.00,0.00,0.00,0.00,0.00,0.00,0.00,0.00,0.00,0.00,0.00,0.00,0.00,0.00,0.00,0.00,0.00,0.00,0.00,0.00,0.00,0.00,0.00,0.00,0.00,0.00,0.00,0.00,0.00,0.00,0.00,0.00,0.00,0.00,0.00,0.00,0.00,0.00,0.00,0.00,0.00,0.00,0.00,0.00,0.00,0.00,0.00,0.00,0.00,0.00,0.00,0.00,0.00,0.00,0.00,0.00,0.00,0.00,0.00,0.00,0.00,0.00,0.00,0.00,0.00,0.00,0.00,0.00,0.00,0.00,0.00,0.00,0.00,0.00,0.00,0.00,0.00,0.00,0.00,0.00,0.00,0.00,0.00,0.00,0.00,0.00,0.00,0.00,0.00,0.00,0.00,0.00,0.00,0.00,0.00,0.00,0.00,0.00,0.00,0.00,0.00,0.00,0.00,0.00,0.00,0.00,0.00,0.00,0.00,0.00,0.00,0.00,0.00,0.00,0.00,0.00,0.00,0.00,0.00,0.00,0.00,0.00,0.00,0.00,0.00,0.00,0.00,0.00,0.00,0.00,0.00,0.00,0.00,0.00,0.00,0.00,0.00,0.00,0.00,0.00,0.00,0.00,0.00,0.00,0.00,0.00,0.00,0.00,0.00,0.00,0.00,0.00,0.00,0.00,0.00,0.00,0.00,0.00,0.00,0.00,0.00,0.00,0.00,0.00,0.00,0.00,0.00,0.00,0.00,0.00,0.00,0.00,0.00,0.00,0.00,0.00,0.00,0.00,0.00,0.00,0.00,0.00,0.00,0.00,0.00,0.00,0.00,0.00,0.00,0.00,0.00,0.00,0.00,0.00,0.00,0.00,0.00,0.00,0.00,0.00,0.00,0.00,0.00,0.00,0.00,0.00,0.00,0.00,0.00,0.00,0.00,0.00,0.00,0.00,0.00,0.00,0.00,0.00,0.00,0.00,0.00,0.00,0.00,0.00,0.00,0.00,0.00,0.00,0.00,0.00,0.00,0.00,0.00,0.00,0.00,0.00,0.00,0.00,0.00,0.00,0.00,0.00,0.00,0.00,0.00,0.00,0.00,0.00,0.00,0.00,0.00,0.00,0.00,0.00,0.00,0.00,0.00,0.00,0.00,0.00,0.00,0.00,0.00,0.00,0.00,0.00,0.00,0.00,0.00,0.00,0.00,0.00,0.00,0.00,0.00,0.00,0.00,0.00,0.00,0.00,0.00,0.00,0.00,0.00,0.00,0.00,0.00,0.00,0.00,0.00,0.00,0.00,0.00,0.00,0.00,0.00,0.00,0.00,0.00,0.00,0.00,0.00,0.00,0.00,0.00,0.00,0.00,0.00,0.00,0.00,0.00,0.00,0.00,0.00,0.00,0.00,0.00,0.00,0.00,0.00,0.00,0.00,0.00,0.00,0.00,0.00,0.00,0.00,0.00,0.00,0.00,0.00,0.00,0.00,0.00,0.00,0.00,0.00,0.00,0.00,0.00,0.00,0.00,0.00,0.00,0.00,0.00,0.00,0.00,0.00,0.00,0.00,0.00,0.00,0.00,0.00,0.00,0.00,0.00,0.00,0.00,0.00,0.00,0.00,0.00,0.00,0.00,0.00,0.00,0.00,0.00,0.00,0.00,0.00,0.00,0.00,0.00,0.00,0.00,0.00,0.00,0.00,0.00,0.00,0.00,0.00,0.00,0.00,0.00,0.00,0.00,0.00,0.00,0.00,0.00,0.00,0.00,0.00,0.00,0.00,0.00,0.00,0.00,0.00,0.00,0.00,0.00,0.00,0.00,0.00,0.00,0.00,0.00,0.00,0.00,0.00,0.00,0.00,0.00,0.00,0.00,0.00,0.00,0.00,0.00,0.00,0.00,0.00,0.00,0.00,0.00,0.00,0.00,0.00,0.00,0.00,0.00,0.00,0.00,0.00,0.00,0.00,0.00,0.00,0.00,0.00,0.00,0.00,0.00,0.00,0.00,0.00,0.00,0.00,0.00,0.00,0.00,0.00,0.00,0.00,0.00,0.00,0.00,0.00,0.00,0.00,0.00,0.00,0.00,0.00,0.00,0.00,0.00,0.00,0.00,0.00,0.00,0.00,0.00,0.00,0.00,0.00,0.00,0.00,0.00,0.00,0.00,0.00,0.00,0.00,0.00,0.00,0.00,0.00,0.00,0.00,0.00,0.00,0.00,0.00,0.00,0.00,0.00,0.00,0.00,0.00,0.00,0.00,0.00,0.00,0.00,0.00,0.00,0.00,0.00,0.00,0.00,0.00,0.00,0.00,0.00,0.00,0.00,0.00,0.00,0.00,0.00,0.00,0.00,0.00,0.00,0.00,0.00,0.00,0.00,0.00,0.00,0.00,0.00,0.00,0.00,0.00,0.00,0.00,0.00,0.00,0.00,0.00,0.00,0.00,0.00,0.00,0.00,0.00,0.00,0.00,0.00,0.00,0.00,0.00,0.00,0.00,0.00,0.00,0.00,0.00,0.00,0.00,0.00,0.00,0.00,0.00,0.00,0.00,0.00,0.00,0.00,0.00,0.00,0.00,0.00,0.00,0.00,0.00,0.00,0.00,0.00,0.00,0.00,0.00,0.00,0.00,0.00,0.00,0.00,0.00,0.00,0.00,0.00,0.00,0.00,0.00,0.00,0.00,0.00,0.00,0.00,0.00,0.00,0.00,0.00,0.00,0.00,0.00,0.00,0.00,0.00,0.00,0.00,0.00,0.00,0.00,0.00,0.00,0.00,0.00,0.00,0.00,0.00,0.00,0.00,0.00,0.00,0.00,0.00,0.00,0.00,0.00,0.00,0.00,0.00,0.00,0.00,0.00,0.00,0.00,0.00,0.00,0.00,0.00,0.00,0.00,0.00,0.00,0.00,0.00,0.00,0.00,0.00,0.00,0.00,0.00,0.00,0.00,0.00,0.00,0.00,0.00,0.00,0.00,0.00,0.00,0.00,0.00,0.00,0.00,0.00,0.00,0.00,0.00,0.00,0.00,0.00,0.00,0.00,0.00,0.00,0.00,0.00,0.00,0.00,0.00,0.00,0.00,0.00,0.00,0.00,0.00,0.00,0.00,0.00,0.00,0.00,0.00,0.00,0.00,0.00,0.00,0.00,0.00,0.00,0.00,0.00,0.00,0.00,0.00,0.00,0.00,0.00,0.00,0.00,0.00,0.00,0.00,0.00,0.00,0.00,0.00,0.00,0.00,0.00,0.00,0.00,0.00,0.00,0.00,0.00,0.00,0.00,0.00,0.00,0.00,0.00,0.03,0.00,0.00,0.33,0.88,0.84,0.01,0.00,0.00,0.00,0.00,0.00,0.00,0.00,0.00,0.00,0.00,0.00,0.00,0.00,0.00,0.00,0.00,0.00,0.00,0.00,0.00,0.00,0.00,0.00,0.00,0.00,0.00,0.00,0.00,0.00,0.00,0.00,0.00,0.00,0.00,0.00,0.00,0.00,0.00,0.00,0.00,0.01,0.00,0.00,0.96,0.00,0.00,0.00,0.36,0.00,0.00,0.00,0.00,0.00,0.00,0.00,0.00,0.04,0.99,0.97,1.00,1.00,1.00,1.00,1.00,1.00,0.99,0.00,0.00,0.00,0.00,0.00,0.00,0.00,0.00],[0.00,0.00,0.00,0.00,0.00,0.00,0.00,0.00,0.00,0.00,0.00,0.00,0.00,0.00,0.00,0.00,0.00,0.00,0.00,0.00,0.00,0.00,0.00,0.00,0.00,0.00,0.00,0.00,0.00,0.00,0.00,0.00,0.00,0.00,0.00,0.00,0.00,0.00,0.00,0.00,0.00,0.00,0.00,0.00,0.00,0.00,0.00,0.00,0.00,0.00,0.00,0.00,0.00,0.00,0.00,0.00,0.00,0.00,0.00,0.00,0.00,0.00,0.00,0.00,0.00,0.00,0.00,0.00,0.00,0.00,0.00,0.00,0.00,0.00,0.00,0.00,0.00,0.00,0.00,0.00,0.00,0.00,0.00,0.00,0.00,0.00,0.00,0.00,0.00,0.00,0.00,0.00,0.00,0.00,0.00,0.00,0.00,0.00,0.00,0.00,0.00,0.00,0.00,0.00,0.00,0.00,0.00,0.00,0.00,0.00,0.00,0.00,0.00,0.00,0.00,0.00,0.00,0.00,0.00,0.00,0.00,0.00,0.00,0.00,0.00,0.00,0.00,0.00,0.00,0.00,0.00,0.00,0.00,0.00,0.00,0.00,0.00,0.00,0.00,0.00,0.00,0.00,0.00,0.00,0.00,0.00,0.00,0.00,0.00,0.00,0.00,0.00,0.00,0.00,0.00,0.00,0.00,0.00,0.00,0.00,0.00,0.00,0.00,0.00,0.00,0.00,0.00,0.00,0.00,0.00,0.00,0.00,0.00,0.00,0.00,0.00,0.00,0.00,0.00,0.00,0.00,0.00,0.00,0.00,0.00,0.00,0.00,0.00,0.00,0.00,0.00,0.00,0.00,0.00,0.00,0.00,0.00,0.00,0.00,0.00,0.00,0.00,0.00,0.00,0.00,0.00,0.00,0.00,0.00,0.00,0.00,0.00,0.00,0.00,0.00,0.00,0.00,0.00,0.00,0.00,0.00,0.00,0.00,0.00,0.00,0.00,0.00,0.00,0.00,0.00,0.00,0.00,0.00,0.00,0.00,0.00,0.00,0.00,0.00,0.00,0.00,0.00,0.00,0.00,0.00,0.00,0.00,0.00,0.00,0.00,0.00,0.00,0.00,0.00,0.00,0.00,0.00,0.00,0.00,0.00,0.00,0.00,0.00,0.00,0.00,0.00,0.00,0.00,0.00,0.00,0.00,0.00,0.00,0.00,0.00,0.00,0.00,0.00,0.00,0.00,0.00,0.00,0.00,0.00,0.00,0.00,0.00,0.00,0.00,0.00,0.00,0.00,0.00,0.00,0.00,0.00,0.00,0.00,0.00,0.00,0.00,0.00,0.00,0.00,0.00,0.00,0.00,0.00,0.00,0.00,0.00,0.00,0.00,0.00,0.00,0.00,0.00,0.00,0.00,0.00,0.00,0.00,0.00,0.00,0.00,0.00,0.00,0.00,0.00,0.00,0.00,0.00,0.00,0.00,0.00,0.00,0.00,0.00,0.00,0.00,0.00,0.00,0.00,0.00,0.00,0.00,0.00,0.00,0.00,0.00,0.00,0.00,0.00,0.00,0.00,0.00,0.00,0.00,0.00,0.00,0.00,0.00,0.00,0.00,0.00,0.00,0.00,0.00,0.00,0.00,0.00,0.00,0.00,0.00,0.00,0.00,0.00,0.00,0.00,0.00,0.00,0.00,0.00,0.00,0.00,0.00,0.00,0.00,0.00,0.00,0.00,0.00,0.00,0.00,0.00,0.00,0.00,0.00,0.00,0.00,0.00,0.00,0.00,0.00,0.00,0.00,0.00,0.00,0.00,0.00,0.00,0.00,0.00,0.00,0.00,0.00,0.00,0.00,0.00,0.00,0.00,0.00,0.00,0.00,0.00,0.00,0.00,0.00,0.00,0.00,0.00,0.00,0.00,0.00,0.00,0.00,0.00,0.00,0.00,0.00,0.00,0.00,0.00,0.00,0.00,0.00,0.00,0.00,0.00,0.00,0.00,0.00,0.00,0.00,0.00,0.00,0.00,0.00,0.00,0.00,0.00,0.00,0.00,0.00,0.00,0.00,0.00,0.00,0.00,0.00,0.00,0.00,0.00,0.00,0.00,0.00,0.00,0.00,0.00,0.00,0.00,0.00,0.00,0.00,0.00,0.00,0.00,0.00,0.00,0.00,0.00,0.00,0.00,0.00,0.00,0.00,0.00,0.00,0.00,0.00,0.00,0.00,0.00,0.00,0.00,0.00,0.00,0.00,0.00,0.00,0.00,0.00,0.00,0.00,0.00,0.00,0.00,0.00,0.00,0.00,0.00,0.00,0.00,0.00,0.00,0.00,0.00,0.00,0.00,0.00,0.00,0.00,0.00,0.00,0.00,0.00,0.00,0.00,0.00,0.00,0.00,0.00,0.00,0.00,0.00,0.00,0.00,0.00,0.00,0.00,0.00,0.00,0.00,0.00,0.00,0.00,0.00,0.00,0.00,0.00,0.00,0.00,0.00,0.00,0.00,0.00,0.00,0.00,0.00,0.00,0.00,0.00,0.00,0.00,0.00,0.00,0.00,0.00,0.00,0.00,0.00,0.00,0.00,0.00,0.00,0.00,0.00,0.00,0.00,0.00,0.00,0.00,0.00,0.00,0.00,0.00,0.00,0.00,0.00,0.00,0.00,0.00,0.00,0.00,0.00,0.00,0.00,0.00,0.00,0.00,0.00,0.00,0.00,0.00,0.00,0.00,0.00,0.00,0.00,0.00,0.00,0.00,0.00,0.00,0.00,0.00,0.00,0.00,0.00,0.00,0.00,0.00,0.00,0.00,0.00,0.00,0.00,0.00,0.00,0.00,0.00,0.00,0.00,0.00,0.00,0.00,0.00,0.00,0.00,0.00,0.00,0.00,0.00,0.00,0.00,0.00,0.00,0.00,0.00,0.00,0.00,0.00,0.00,0.00,0.00,0.00,0.00,0.00,0.00,0.00,0.00,0.00,0.00,0.00,0.00,0.00,0.00,0.00,0.00,0.00,0.00,0.00,0.00,0.00,0.00,0.00,0.00,0.00,0.00,0.00,0.00,0.00,0.00,0.00,0.00,0.00,0.00,0.00,0.00,0.00,0.00,0.00,0.00,0.00,0.00,0.00,0.00,0.00,0.00,0.00,0.00,0.00,0.00,0.00,0.00,0.00,0.00,0.00,0.00,0.00,0.00,0.00,0.00,0.00,0.00,0.00,0.00,0.00,0.00,0.00,0.00,0.00,0.00,0.00,0.00,0.00,0.00,0.00,0.00,0.00,0.00,0.00,0.00,0.00,0.00,0.00,0.00,0.00,0.00,0.00,0.00,0.00,0.00,0.00,0.00,0.00,0.00,0.00,0.00,0.00,0.00,0.00,0.00,0.00,0.00,0.00,0.00,0.00,0.00,0.00,0.00,0.00,0.00,0.00,0.00,0.00,0.00,0.00,0.00,0.00,0.00,0.00,0.00,0.00,0.00,0.00,0.00,0.00,0.00,0.00,0.00,0.00,0.00,0.00,0.00,0.00,0.00,0.00,0.00,0.00,0.00,0.00,0.00,0.00,0.00,0.00,0.00,0.00,0.00,0.00,0.00,0.00,0.00,0.00,0.00,0.00,0.00,0.00,0.00,0.00,0.00,0.00,0.00,0.00,0.00,0.00,0.00,0.00,0.00,0.00,0.00,0.00,0.00,0.00,0.00,0.00,0.00,0.00,0.00,0.00,0.00,0.00,0.00,0.00,0.00,0.00,0.00,0.00,0.00,0.00,0.00,0.00,0.00,0.00,0.00,0.00,0.00,0.00,0.00,0.00,0.00,0.00,0.00,0.00,0.00,0.00,0.00,0.00,0.00,0.00,0.00,0.00,0.00,0.00,0.00,0.00,0.00,0.00,0.00,0.00,0.00,0.00,0.00,0.00,0.00,0.00,0.00,0.00,0.00,0.00,0.00,0.00,0.00,0.00,0.00,0.00,0.00,0.00,0.00,0.00,0.00,0.00,0.00,0.00,0.00,0.00,0.00,0.00,0.00,0.00,0.00,0.00,0.00,0.00,0.00,0.00,0.00,0.00,0.00,0.00,0.00,0.00,0.00,0.00,0.00,0.00,0.00,0.00,0.00,0.00,0.00,0.00,0.00,0.00,0.00,0.00,0.00,0.00,0.00,0.00,0.00,0.00,0.00,0.00,0.00,0.00,0.00,0.00,0.00,0.00,0.00,0.00,0.00,0.00,0.00,0.00,0.00,0.00,0.00,0.00,0.00,0.00,0.00,0.00,0.00,0.00,0.00,0.00,0.00,0.00,0.00,0.00,0.00,0.00,0.00,0.00,0.00,0.00,0.00,0.00,0.00,0.00,0.00,0.00,0.00,0.00,0.00,0.00,0.00,0.00,0.00,0.00,0.00,0.00,0.00,0.00,0.00,0.00,0.00,0.00,0.00,0.00,0.00,0.00,0.00,0.00,0.00,0.00,0.00,0.00,0.00,0.00,0.00,0.00,0.00,0.00,0.00,0.00,0.00,0.00,0.00,0.00,0.00,0.00,0.00,0.00,0.00,0.00,0.00,0.00,0.00,0.00,0.00,0.00,0.00,0.00,0.00,0.00,0.00,0.00,0.00,0.00,0.00,0.00,0.00,0.00,0.00,0.00,0.00,0.00,0.00,0.00,0.00,0.00,0.00,0.00,0.00,0.00,0.00,0.00,0.00,0.00,0.00,0.00,0.00,0.00,0.00,0.00,0.00,0.00,0.00,0.00,0.00,0.00,0.00,0.00,0.00,0.00,0.00,0.00,0.00,0.00,0.00,0.00,0.00,0.00,0.00,0.00,0.00,0.00,0.00,0.00,0.00,0.00,0.00,0.00,0.00,0.00,0.00,0.00,0.00,0.00,0.00,0.00,0.00,0.00,0.00,0.00,0.00,0.00,0.00,0.00,0.00,0.00,0.00,0.00,0.00,0.00,0.00,0.00,0.00,0.00,0.00,0.00,0.00,0.00,0.00,0.00,0.00,0.00,0.00,0.00,0.00,0.21,0.01,0.00,0.04,0.21,0.00,0.00,0.00,0.00,0.00,0.00,0.00,0.00,0.00,0.00,0.00,0.00,0.00,0.00,0.00,0.00,0.00,0.00,0.00,0.00,0.00,0.00,0.00,0.00,0.00,0.00,0.00,0.00,0.00,0.00,0.00,0.00,0.00,0.00,0.00,0.00,0.00,0.00,0.00,0.00,0.00,0.00,0.00,0.00,0.00,0.00,0.00,0.00,0.00,0.00,0.00,0.00,0.00,0.00,0.00,0.00,0.00,0.00,0.00,0.01,0.60,0.94,0.92,1.00,1.00,1.00,0.99,0.99,0.97,0.00,0.00,0.00,0.00,0.00,0.00,0.00],[0.00,0.00,0.00,0.00,0.00,0.00,0.00,0.00,0.00,0.00,0.00,0.00,0.00,0.00,0.00,0.00,0.00,0.00,0.00,0.00,0.00,0.00,0.00,0.00,0.00,0.00,0.00,0.00,0.00,0.00,0.00,0.00,0.00,0.00,0.00,0.00,0.00,0.00,0.00,0.00,0.00,0.00,0.00,0.00,0.00,0.00,0.00,0.00,0.00,0.00,0.00,0.00,0.00,0.00,0.00,0.00,0.00,0.00,0.00,0.00,0.00,0.00,0.00,0.00,0.00,0.00,0.00,0.00,0.00,0.00,0.00,0.00,0.00,0.00,0.00,0.00,0.00,0.00,0.00,0.00,0.00,0.00,0.00,0.00,0.00,0.00,0.00,0.00,0.00,0.00,0.00,0.00,0.00,0.00,0.00,0.00,0.00,0.00,0.00,0.00,0.00,0.00,0.00,0.00,0.00,0.00,0.00,0.00,0.00,0.00,0.00,0.00,0.00,0.00,0.00,0.00,0.00,0.00,0.00,0.00,0.00,0.00,0.00,0.00,0.00,0.00,0.00,0.00,0.00,0.00,0.00,0.00,0.00,0.00,0.00,0.00,0.00,0.00,0.00,0.00,0.00,0.00,0.00,0.00,0.00,0.00,0.00,0.00,0.00,0.00,0.00,0.00,0.00,0.00,0.00,0.00,0.00,0.00,0.00,0.00,0.00,0.00,0.00,0.00,0.00,0.00,0.00,0.00,0.00,0.00,0.00,0.00,0.00,0.00,0.00,0.00,0.00,0.00,0.00,0.00,0.00,0.00,0.00,0.00,0.00,0.00,0.00,0.00,0.00,0.00,0.00,0.00,0.00,0.00,0.00,0.00,0.00,0.00,0.00,0.00,0.00,0.00,0.00,0.00,0.00,0.00,0.00,0.00,0.00,0.00,0.00,0.00,0.00,0.00,0.00,0.00,0.00,0.00,0.00,0.00,0.00,0.00,0.00,0.00,0.00,0.00,0.00,0.00,0.00,0.00,0.00,0.00,0.00,0.00,0.00,0.00,0.00,0.00,0.00,0.00,0.00,0.00,0.00,0.00,0.00,0.00,0.00,0.00,0.00,0.00,0.00,0.00,0.00,0.00,0.00,0.00,0.00,0.00,0.00,0.00,0.00,0.00,0.00,0.00,0.00,0.00,0.00,0.00,0.00,0.00,0.00,0.00,0.00,0.00,0.00,0.00,0.00,0.00,0.00,0.00,0.00,0.00,0.00,0.00,0.00,0.00,0.00,0.00,0.00,0.00,0.00,0.00,0.00,0.00,0.00,0.00,0.00,0.00,0.00,0.00,0.00,0.00,0.00,0.00,0.00,0.00,0.00,0.00,0.00,0.00,0.00,0.00,0.00,0.00,0.00,0.00,0.00,0.00,0.00,0.00,0.00,0.00,0.00,0.00,0.00,0.00,0.00,0.00,0.00,0.00,0.00,0.00,0.00,0.00,0.00,0.00,0.00,0.00,0.00,0.00,0.00,0.00,0.00,0.00,0.00,0.00,0.00,0.00,0.00,0.00,0.00,0.00,0.00,0.00,0.00,0.00,0.00,0.00,0.00,0.00,0.00,0.00,0.00,0.00,0.00,0.00,0.00,0.00,0.00,0.00,0.00,0.00,0.00,0.00,0.00,0.00,0.00,0.00,0.00,0.00,0.00,0.00,0.00,0.00,0.00,0.00,0.00,0.00,0.00,0.00,0.00,0.00,0.00,0.00,0.00,0.00,0.00,0.00,0.00,0.00,0.00,0.00,0.00,0.00,0.00,0.00,0.00,0.00,0.00,0.00,0.00,0.00,0.00,0.00,0.00,0.00,0.00,0.00,0.00,0.00,0.00,0.00,0.00,0.00,0.00,0.00,0.00,0.00,0.00,0.00,0.00,0.00,0.00,0.00,0.00,0.00,0.00,0.00,0.00,0.00,0.00,0.00,0.00,0.00,0.00,0.00,0.00,0.00,0.00,0.00,0.00,0.00,0.00,0.00,0.00,0.00,0.00,0.00,0.00,0.00,0.00,0.00,0.00,0.00,0.00,0.00,0.00,0.00,0.00,0.00,0.00,0.00,0.00,0.00,0.00,0.00,0.00,0.00,0.00,0.00,0.00,0.00,0.00,0.00,0.00,0.00,0.00,0.00,0.00,0.00,0.00,0.00,0.00,0.00,0.00,0.00,0.00,0.00,0.00,0.00,0.00,0.00,0.00,0.00,0.00,0.00,0.00,0.00,0.00,0.00,0.00,0.00,0.00,0.00,0.00,0.00,0.00,0.00,0.00,0.00,0.00,0.00,0.00,0.00,0.00,0.00,0.00,0.00,0.00,0.00,0.00,0.00,0.00,0.00,0.00,0.00,0.00,0.00,0.00,0.00,0.00,0.00,0.00,0.00,0.00,0.00,0.00,0.00,0.00,0.00,0.00,0.00,0.00,0.00,0.00,0.00,0.00,0.00,0.00,0.00,0.00,0.00,0.00,0.00,0.00,0.00,0.00,0.00,0.00,0.00,0.00,0.00,0.00,0.00,0.00,0.00,0.00,0.00,0.00,0.00,0.00,0.00,0.00,0.00,0.00,0.00,0.00,0.00,0.00,0.00,0.00,0.00,0.00,0.00,0.00,0.00,0.00,0.00,0.00,0.00,0.00,0.00,0.00,0.00,0.00,0.00,0.00,0.00,0.00,0.00,0.00,0.00,0.00,0.00,0.00,0.00,0.00,0.00,0.00,0.00,0.00,0.00,0.00,0.00,0.00,0.00,0.00,0.00,0.00,0.00,0.00,0.00,0.00,0.00,0.00,0.00,0.00,0.00,0.00,0.00,0.00,0.00,0.00,0.00,0.00,0.00,0.00,0.00,0.00,0.00,0.00,0.00,0.00,0.00,0.00,0.00,0.00,0.00,0.00,0.00,0.00,0.00,0.00,0.00,0.00,0.00,0.00,0.00,0.00,0.00,0.00,0.00,0.00,0.00,0.00,0.00,0.00,0.00,0.00,0.00,0.00,0.00,0.00,0.00,0.00,0.00,0.00,0.00,0.00,0.00,0.00,0.00,0.00,0.00,0.00,0.00,0.00,0.00,0.00,0.00,0.00,0.00,0.00,0.00,0.00,0.00,0.00,0.00,0.00,0.00,0.00,0.00,0.00,0.00,0.00,0.00,0.00,0.00,0.00,0.00,0.00,0.00,0.00,0.00,0.00,0.00,0.00,0.00,0.00,0.00,0.00,0.00,0.00,0.00,0.00,0.00,0.00,0.00,0.00,0.00,0.00,0.00,0.00,0.00,0.00,0.00,0.00,0.00,0.00,0.00,0.00,0.00,0.00,0.00,0.00,0.00,0.00,0.00,0.00,0.00,0.00,0.00,0.00,0.00,0.00,0.00,0.00,0.00,0.00,0.00,0.00,0.00,0.00,0.00,0.00,0.00,0.00,0.00,0.00,0.00,0.00,0.00,0.00,0.00,0.00,0.00,0.00,0.00,0.00,0.00,0.00,0.00,0.00,0.00,0.00,0.00,0.00,0.00,0.00,0.00,0.00,0.00,0.00,0.00,0.00,0.00,0.00,0.00,0.00,0.00,0.00,0.00,0.00,0.00,0.00,0.00,0.00,0.00,0.00,0.00,0.00,0.00,0.00,0.00,0.00,0.00,0.00,0.00,0.00,0.00,0.00,0.00,0.00,0.00,0.00,0.00,0.00,0.00,0.00,0.00,0.00,0.00,0.00,0.00,0.00,0.00,0.00,0.00,0.00,0.00,0.00,0.00,0.00,0.00,0.00,0.00,0.00,0.00,0.00,0.00,0.00,0.00,0.00,0.00,0.00,0.00,0.00,0.00,0.00,0.00,0.00,0.00,0.00,0.00,0.00,0.00,0.00,0.00,0.00,0.00,0.00,0.00,0.00,0.00,0.00,0.00,0.00,0.00,0.00,0.00,0.00,0.00,0.00,0.00,0.00,0.00,0.00,0.00,0.00,0.00,0.00,0.00,0.00,0.00,0.00,0.00,0.00,0.00,0.00,0.00,0.00,0.00,0.00,0.00,0.00,0.00,0.00,0.00,0.00,0.00,0.00,0.00,0.00,0.00,0.00,0.00,0.00,0.00,0.00,0.00,0.00,0.00,0.00,0.00,0.00,0.00,0.00,0.00,0.00,0.00,0.00,0.00,0.00,0.00,0.00,0.00,0.00,0.00,0.00,0.00,0.00,0.00,0.00,0.00,0.00,0.00,0.00,0.00,0.00,0.00,0.00,0.00,0.00,0.00,0.00,0.00,0.00,0.00,0.00,0.00,0.00,0.00,0.00,0.00,0.00,0.00,0.00,0.00,0.00,0.00,0.00,0.00,0.00,0.00,0.00,0.00,0.00,0.00,0.00,0.00,0.00,0.00,0.00,0.00,0.00,0.00,0.00,0.00,0.00,0.00,0.00,0.00,0.00,0.00,0.00,0.00,0.00,0.00,0.00,0.00,0.00,0.00,0.00,0.00,0.00,0.00,0.00,0.00,0.00,0.00,0.00,0.00,0.00,0.00,0.00,0.00,0.00,0.00,0.00,0.00,0.00,0.00,0.00,0.00,0.00,0.00,0.00,0.00,0.00,0.00,0.00,0.00,0.00,0.00,0.00,0.00,0.00,0.00,0.00,0.00,0.00,0.00,0.00,0.00,0.00,0.00,0.00,0.00,0.00,0.00,0.00,0.00,0.00,0.00,0.00,0.00,0.00,0.00,0.00,0.00,0.00,0.00,0.00,0.00,0.00,0.00,0.00,0.00,0.00,0.00,0.00,0.00,0.00,0.00,0.00,0.00,0.00,0.00,0.00,0.00,0.00,0.00,0.00,0.00,0.00,0.00,0.00,0.00,0.00,0.00,0.00,0.00,0.00,0.00,0.00,0.00,0.00,0.00,0.00,0.00,0.00,0.00,0.00,0.00,0.00,0.00,0.00,0.00,0.00,0.00,0.00,0.00,0.00,0.00,0.00,0.00,0.00,0.00,0.00,0.00,0.00,0.00,0.00,0.00,0.00,0.00,0.00,0.00,0.00,0.00,0.00,0.00,0.00,0.00,0.00,0.00,0.00,0.00,0.00,0.00,0.00,0.00,0.00,0.00,0.00,0.00,0.00,0.00,0.00,0.00,0.00,0.00,0.00,0.00,0.00,0.00,0.00,0.00,0.00,0.00,0.00,0.00,0.00,0.00,0.00,0.00,0.00,0.00,0.00,0.01,0.00,0.00,0.00,0.30,0.00,0.00,0.00,0.00,0.00,0.00,0.00,0.00,0.00,0.00,0.00,0.00,0.00,0.00,0.00,0.92,0.99,1.00,1.00,1.00,1.00,0.98,0.99,0.98,0.00,0.00,0.00,0.00,0.00,0.00],[0.00,0.00,0.00,0.00,0.00,0.00,0.00,0.00,0.00,0.00,0.00,0.00,0.00,0.00,0.00,0.00,0.00,0.00,0.00,0.00,0.00,0.00,0.00,0.00,0.00,0.00,0.00,0.00,0.00,0.00,0.00,0.00,0.00,0.00,0.00,0.00,0.00,0.00,0.00,0.00,0.00,0.00,0.00,0.00,0.00,0.00,0.00,0.00,0.00,0.00,0.00,0.00,0.00,0.00,0.00,0.00,0.00,0.00,0.00,0.00,0.00,0.00,0.00,0.00,0.00,0.00,0.00,0.00,0.00,0.00,0.00,0.00,0.00,0.00,0.00,0.00,0.00,0.00,0.00,0.00,0.00,0.00,0.00,0.00,0.00,0.00,0.00,0.00,0.00,0.00,0.00,0.00,0.00,0.00,0.00,0.00,0.00,0.00,0.00,0.00,0.00,0.00,0.00,0.00,0.00,0.00,0.00,0.00,0.00,0.00,0.00,0.00,0.00,0.00,0.00,0.00,0.00,0.00,0.00,0.00,0.00,0.00,0.00,0.00,0.00,0.00,0.00,0.00,0.00,0.00,0.00,0.00,0.00,0.00,0.00,0.00,0.00,0.00,0.00,0.00,0.00,0.00,0.00,0.00,0.00,0.00,0.00,0.00,0.00,0.00,0.00,0.00,0.00,0.00,0.00,0.00,0.00,0.00,0.00,0.00,0.00,0.00,0.00,0.00,0.00,0.00,0.00,0.00,0.00,0.00,0.00,0.00,0.00,0.00,0.00,0.00,0.00,0.00,0.00,0.00,0.00,0.00,0.00,0.00,0.00,0.00,0.00,0.00,0.00,0.00,0.00,0.00,0.00,0.00,0.00,0.00,0.00,0.00,0.00,0.00,0.00,0.00,0.00,0.00,0.00,0.00,0.00,0.00,0.00,0.00,0.00,0.00,0.00,0.00,0.00,0.00,0.00,0.00,0.00,0.00,0.00,0.00,0.00,0.00,0.00,0.00,0.00,0.00,0.00,0.00,0.00,0.00,0.00,0.00,0.00,0.00,0.00,0.00,0.00,0.00,0.00,0.00,0.00,0.00,0.00,0.00,0.00,0.00,0.00,0.00,0.00,0.00,0.00,0.00,0.00,0.00,0.00,0.00,0.00,0.00,0.00,0.00,0.00,0.00,0.00,0.00,0.00,0.00,0.00,0.00,0.00,0.00,0.00,0.00,0.00,0.00,0.00,0.00,0.00,0.00,0.00,0.00,0.00,0.00,0.00,0.00,0.00,0.00,0.00,0.00,0.00,0.00,0.00,0.00,0.00,0.00,0.00,0.00,0.00,0.00,0.00,0.00,0.00,0.00,0.00,0.00,0.00,0.00,0.00,0.00,0.00,0.00,0.00,0.00,0.00,0.00,0.00,0.00,0.00,0.00,0.00,0.00,0.00,0.00,0.00,0.00,0.00,0.00,0.00,0.00,0.00,0.00,0.00,0.00,0.00,0.00,0.00,0.00,0.00,0.00,0.00,0.00,0.00,0.00,0.00,0.00,0.00,0.00,0.00,0.00,0.00,0.00,0.00,0.00,0.00,0.00,0.00,0.00,0.00,0.00,0.00,0.00,0.00,0.00,0.00,0.00,0.00,0.00,0.00,0.00,0.00,0.00,0.00,0.00,0.00,0.00,0.00,0.00,0.00,0.00,0.00,0.00,0.00,0.00,0.00,0.00,0.00,0.00,0.00,0.00,0.00,0.00,0.00,0.00,0.00,0.00,0.00,0.00,0.00,0.00,0.00,0.00,0.00,0.00,0.00,0.00,0.00,0.00,0.00,0.00,0.00,0.00,0.00,0.00,0.00,0.00,0.00,0.00,0.00,0.00,0.00,0.00,0.00,0.00,0.00,0.00,0.00,0.00,0.00,0.00,0.00,0.00,0.00,0.00,0.00,0.00,0.00,0.00,0.00,0.00,0.00,0.00,0.00,0.00,0.00,0.00,0.00,0.00,0.00,0.00,0.00,0.00,0.00,0.00,0.00,0.00,0.00,0.00,0.00,0.00,0.00,0.00,0.00,0.00,0.00,0.00,0.00,0.00,0.00,0.00,0.00,0.00,0.00,0.00,0.00,0.00,0.00,0.00,0.00,0.00,0.00,0.00,0.00,0.00,0.00,0.00,0.00,0.00,0.00,0.00,0.00,0.00,0.00,0.00,0.00,0.00,0.00,0.00,0.00,0.00,0.00,0.00,0.00,0.00,0.00,0.00,0.00,0.00,0.00,0.00,0.00,0.00,0.00,0.00,0.00,0.00,0.00,0.00,0.00,0.00,0.00,0.00,0.00,0.00,0.00,0.00,0.00,0.00,0.00,0.00,0.00,0.00,0.00,0.00,0.00,0.00,0.00,0.00,0.00,0.00,0.00,0.00,0.00,0.00,0.00,0.00,0.00,0.00,0.00,0.00,0.00,0.00,0.00,0.00,0.00,0.00,0.00,0.00,0.00,0.00,0.00,0.00,0.00,0.00,0.00,0.00,0.00,0.00,0.00,0.00,0.00,0.00,0.00,0.00,0.00,0.00,0.00,0.00,0.00,0.00,0.00,0.00,0.00,0.00,0.00,0.00,0.00,0.00,0.00,0.00,0.00,0.00,0.00,0.00,0.00,0.00,0.00,0.00,0.00,0.00,0.00,0.00,0.00,0.00,0.00,0.00,0.00,0.00,0.00,0.00,0.00,0.00,0.00,0.00,0.00,0.00,0.00,0.00,0.00,0.00,0.00,0.00,0.00,0.00,0.00,0.00,0.00,0.00,0.00,0.00,0.00,0.00,0.00,0.00,0.00,0.00,0.00,0.00,0.00,0.00,0.00,0.00,0.00,0.00,0.00,0.00,0.00,0.00,0.00,0.00,0.00,0.00,0.00,0.00,0.00,0.00,0.00,0.00,0.00,0.00,0.00,0.00,0.00,0.00,0.00,0.00,0.00,0.00,0.00,0.00,0.00,0.00,0.00,0.00,0.00,0.00,0.00,0.00,0.00,0.00,0.00,0.00,0.00,0.00,0.00,0.00,0.00,0.00,0.00,0.00,0.00,0.00,0.00,0.00,0.00,0.00,0.00,0.00,0.00,0.00,0.00,0.00,0.00,0.00,0.00,0.00,0.00,0.00,0.00,0.00,0.00,0.00,0.00,0.00,0.00,0.00,0.00,0.00,0.00,0.00,0.00,0.00,0.00,0.00,0.00,0.00,0.00,0.00,0.00,0.00,0.00,0.00,0.00,0.00,0.00,0.00,0.00,0.00,0.00,0.00,0.00,0.00,0.00,0.00,0.00,0.00,0.00,0.00,0.00,0.00,0.00,0.00,0.00,0.00,0.00,0.00,0.00,0.00,0.00,0.00,0.00,0.00,0.00,0.00,0.00,0.00,0.00,0.00,0.00,0.00,0.00,0.00,0.00,0.00,0.00,0.00,0.00,0.00,0.00,0.00,0.00,0.00,0.00,0.00,0.00,0.00,0.00,0.00,0.00,0.00,0.00,0.00,0.00,0.00,0.00,0.00,0.00,0.00,0.00,0.00,0.00,0.00,0.00,0.00,0.00,0.00,0.00,0.00,0.00,0.00,0.00,0.00,0.00,0.00,0.00,0.00,0.00,0.00,0.00,0.00,0.00,0.00,0.00,0.00,0.00,0.00,0.00,0.00,0.00,0.00,0.00,0.00,0.00,0.00,0.00,0.00,0.00,0.00,0.00,0.00,0.00,0.00,0.00,0.00,0.00,0.00,0.00,0.00,0.00,0.00,0.00,0.00,0.00,0.00,0.00,0.00,0.00,0.00,0.00,0.00,0.00,0.00,0.00,0.00,0.00,0.00,0.00,0.00,0.00,0.00,0.00,0.00,0.00,0.00,0.00,0.00,0.00,0.00,0.00,0.00,0.00,0.00,0.00,0.00,0.00,0.00,0.00,0.00,0.00,0.00,0.00,0.00,0.00,0.00,0.00,0.00,0.00,0.00,0.00,0.00,0.00,0.00,0.00,0.00,0.00,0.00,0.00,0.00,0.00,0.00,0.00,0.00,0.00,0.00,0.00,0.00,0.00,0.00,0.00,0.00,0.00,0.00,0.00,0.00,0.00,0.00,0.00,0.00,0.00,0.00,0.00,0.00,0.00,0.00,0.00,0.00,0.00,0.00,0.00,0.00,0.00,0.00,0.00,0.00,0.00,0.00,0.00,0.00,0.00,0.00,0.00,0.00,0.00,0.00,0.00,0.00,0.00,0.00,0.00,0.00,0.00,0.00,0.00,0.00,0.00,0.00,0.00,0.00,0.00,0.00,0.00,0.00,0.00,0.00,0.00,0.00,0.00,0.00,0.00,0.00,0.00,0.00,0.00,0.00,0.00,0.00,0.00,0.00,0.00,0.00,0.00,0.00,0.00,0.00,0.00,0.00,0.00,0.00,0.00,0.00,0.00,0.00,0.00,0.00,0.00,0.00,0.00,0.00,0.00,0.00,0.00,0.00,0.00,0.00,0.00,0.00,0.00,0.00,0.00,0.00,0.00,0.00,0.00,0.00,0.00,0.00,0.00,0.00,0.00,0.00,0.00,0.00,0.00,0.00,0.00,0.00,0.00,0.00,0.00,0.00,0.00,0.00,0.00,0.00,0.00,0.00,0.00,0.00,0.00,0.00,0.00,0.00,0.00,0.00,0.00,0.00,0.00,0.00,0.00,0.00,0.00,0.00,0.00,0.00,0.00,0.00,0.00,0.00,0.00,0.00,0.00,0.00,0.00,0.00,0.00,0.00,0.00,0.00,0.00,0.00,0.00,0.00,0.00,0.00,0.00,0.00,0.00,0.00,0.00,0.00,0.00,0.00,0.00,0.00,0.00,0.00,0.00,0.00,0.00,0.00,0.00,0.00,0.00,0.00,0.00,0.00,0.00,0.00,0.00,0.00,0.00,0.00,0.00,0.00,0.00,0.00,0.00,0.00,0.00,0.00,0.00,0.00,0.00,0.00,0.00,0.00,0.00,0.00,0.00,0.00,0.00,0.00,0.00,0.01,0.00,0.00,0.66,0.04,0.14,0.00,0.00,0.00,0.00,0.00,0.00,0.00,0.00,0.00,0.00,0.00,0.00,0.00,0.00,0.00,0.00,0.00,0.00,0.01,0.00,0.00,0.00,0.01,0.00,0.00,0.00,0.00,0.00,0.00,0.00,0.00,0.00,0.00,0.00,0.00,0.00,0.00,0.05,0.00,0.00,0.97,0.97,0.00,0.01,0.99,0.00,0.00,0.00,0.00,0.00,0.00,0.00,0.00,0.00,0.00,0.00,0.00,0.00,0.00,0.00,0.00,0.98,1.00,0.99,1.00,1.00,1.00,0.98,0.99,0.99,0.00,0.00,0.00,0.00,0.00],[0.00,0.00,0.00,0.00,0.00,0.00,0.00,0.00,0.00,0.00,0.00,0.00,0.00,0.00,0.00,0.00,0.00,0.00,0.00,0.00,0.00,0.00,0.00,0.00,0.00,0.00,0.00,0.00,0.00,0.00,0.00,0.00,0.00,0.00,0.00,0.00,0.00,0.00,0.00,0.00,0.00,0.00,0.00,0.00,0.00,0.00,0.00,0.00,0.00,0.00,0.00,0.00,0.00,0.00,0.00,0.00,0.00,0.00,0.00,0.00,0.00,0.00,0.00,0.00,0.00,0.00,0.00,0.00,0.00,0.00,0.00,0.00,0.00,0.00,0.00,0.00,0.00,0.00,0.00,0.00,0.00,0.00,0.00,0.00,0.00,0.00,0.00,0.00,0.00,0.00,0.00,0.00,0.00,0.00,0.00,0.00,0.00,0.00,0.00,0.00,0.00,0.00,0.00,0.00,0.00,0.00,0.00,0.00,0.00,0.00,0.00,0.00,0.00,0.00,0.00,0.00,0.00,0.00,0.00,0.00,0.00,0.00,0.00,0.00,0.00,0.00,0.00,0.00,0.00,0.00,0.00,0.00,0.00,0.00,0.00,0.00,0.00,0.00,0.00,0.00,0.00,0.00,0.00,0.00,0.00,0.00,0.00,0.00,0.00,0.00,0.00,0.00,0.00,0.00,0.00,0.00,0.00,0.00,0.00,0.00,0.00,0.00,0.00,0.00,0.00,0.00,0.00,0.00,0.00,0.00,0.00,0.00,0.00,0.00,0.00,0.00,0.00,0.00,0.00,0.00,0.00,0.00,0.00,0.00,0.00,0.00,0.00,0.00,0.00,0.00,0.00,0.00,0.00,0.00,0.00,0.00,0.00,0.00,0.00,0.00,0.00,0.00,0.00,0.00,0.00,0.00,0.00,0.00,0.00,0.00,0.00,0.00,0.00,0.00,0.00,0.00,0.00,0.00,0.00,0.00,0.00,0.00,0.00,0.00,0.00,0.00,0.00,0.00,0.00,0.00,0.00,0.00,0.00,0.00,0.00,0.00,0.00,0.00,0.00,0.00,0.00,0.00,0.00,0.00,0.00,0.00,0.00,0.00,0.00,0.00,0.00,0.00,0.00,0.00,0.00,0.00,0.00,0.00,0.00,0.00,0.00,0.00,0.00,0.00,0.00,0.00,0.00,0.00,0.00,0.00,0.00,0.00,0.00,0.00,0.00,0.00,0.00,0.00,0.00,0.00,0.00,0.00,0.00,0.00,0.00,0.00,0.00,0.00,0.00,0.00,0.00,0.00,0.00,0.00,0.00,0.00,0.00,0.00,0.00,0.00,0.00,0.00,0.00,0.00,0.00,0.00,0.00,0.00,0.00,0.00,0.00,0.00,0.00,0.00,0.00,0.00,0.00,0.00,0.00,0.00,0.00,0.00,0.00,0.00,0.00,0.00,0.00,0.00,0.00,0.00,0.00,0.00,0.00,0.00,0.00,0.00,0.00,0.00,0.00,0.00,0.00,0.00,0.00,0.00,0.00,0.00,0.00,0.00,0.00,0.00,0.00,0.00,0.00,0.00,0.00,0.00,0.00,0.00,0.00,0.00,0.00,0.00,0.00,0.00,0.00,0.00,0.00,0.00,0.00,0.00,0.00,0.00,0.00,0.00,0.00,0.00,0.00,0.00,0.00,0.00,0.00,0.00,0.00,0.00,0.00,0.00,0.00,0.00,0.00,0.00,0.00,0.00,0.00,0.00,0.00,0.00,0.00,0.00,0.00,0.00,0.00,0.00,0.00,0.00,0.00,0.00,0.00,0.00,0.00,0.00,0.00,0.00,0.00,0.00,0.00,0.00,0.00,0.00,0.00,0.00,0.00,0.00,0.00,0.00,0.00,0.00,0.00,0.00,0.00,0.00,0.00,0.00,0.00,0.00,0.00,0.00,0.00,0.00,0.00,0.00,0.00,0.00,0.00,0.00,0.00,0.00,0.00,0.00,0.00,0.00,0.00,0.00,0.00,0.00,0.00,0.00,0.00,0.00,0.00,0.00,0.00,0.00,0.00,0.00,0.00,0.00,0.00,0.00,0.00,0.00,0.00,0.00,0.00,0.00,0.00,0.00,0.00,0.00,0.00,0.00,0.00,0.00,0.00,0.00,0.00,0.00,0.00,0.00,0.00,0.00,0.00,0.00,0.00,0.00,0.00,0.00,0.00,0.00,0.00,0.00,0.00,0.00,0.00,0.00,0.00,0.00,0.00,0.00,0.00,0.00,0.00,0.00,0.00,0.00,0.00,0.00,0.00,0.00,0.00,0.00,0.00,0.00,0.00,0.00,0.00,0.00,0.00,0.00,0.00,0.01,0.00,0.00,0.00,0.00,0.00,0.00,0.00,0.00,0.00,0.00,0.00,0.00,0.00,0.00,0.00,0.00,0.00,0.00,0.00,0.00,0.00,0.00,0.00,0.00,0.00,0.00,0.00,0.00,0.00,0.00,0.00,0.00,0.00,0.00,0.00,0.00,0.00,0.00,0.00,0.00,0.00,0.00,0.00,0.00,0.00,0.00,0.00,0.00,0.00,0.00,0.00,0.00,0.00,0.00,0.00,0.00,0.00,0.00,0.00,0.00,0.00,0.00,0.00,0.00,0.00,0.00,0.00,0.00,0.00,0.00,0.00,0.00,0.00,0.00,0.00,0.00,0.00,0.00,0.00,0.00,0.00,0.00,0.00,0.00,0.00,0.00,0.00,0.00,0.00,0.00,0.00,0.00,0.00,0.00,0.00,0.00,0.00,0.00,0.00,0.00,0.00,0.00,0.00,0.00,0.00,0.00,0.00,0.00,0.00,0.00,0.00,0.00,0.00,0.00,0.00,0.00,0.00,0.00,0.00,0.00,0.00,0.00,0.00,0.00,0.00,0.00,0.00,0.00,0.00,0.00,0.00,0.00,0.00,0.00,0.00,0.00,0.00,0.00,0.00,0.00,0.00,0.00,0.00,0.00,0.00,0.00,0.00,0.00,0.00,0.00,0.00,0.00,0.00,0.00,0.00,0.00,0.00,0.00,0.00,0.00,0.00,0.00,0.00,0.00,0.00,0.00,0.00,0.00,0.00,0.00,0.00,0.00,0.00,0.00,0.00,0.00,0.00,0.00,0.00,0.00,0.00,0.00,0.00,0.00,0.00,0.00,0.00,0.00,0.00,0.00,0.00,0.00,0.00,0.00,0.00,0.00,0.00,0.00,0.00,0.00,0.00,0.00,0.00,0.00,0.00,0.00,0.00,0.00,0.00,0.00,0.00,0.00,0.00,0.00,0.00,0.00,0.00,0.00,0.00,0.00,0.00,0.00,0.00,0.00,0.00,0.00,0.00,0.00,0.00,0.00,0.00,0.00,0.00,0.00,0.00,0.00,0.00,0.00,0.00,0.00,0.00,0.00,0.00,0.00,0.00,0.00,0.00,0.00,0.00,0.00,0.00,0.00,0.00,0.00,0.00,0.00,0.00,0.00,0.00,0.00,0.00,0.00,0.00,0.00,0.00,0.00,0.00,0.00,0.00,0.00,0.00,0.00,0.00,0.00,0.00,0.00,0.00,0.00,0.00,0.00,0.00,0.00,0.00,0.00,0.00,0.00,0.00,0.00,0.00,0.00,0.00,0.00,0.00,0.00,0.00,0.00,0.00,0.00,0.00,0.00,0.00,0.00,0.00,0.00,0.00,0.00,0.00,0.00,0.00,0.00,0.00,0.00,0.00,0.00,0.00,0.00,0.00,0.00,0.00,0.00,0.00,0.00,0.00,0.00,0.00,0.00,0.00,0.00,0.00,0.00,0.00,0.00,0.00,0.00,0.00,0.00,0.00,0.00,0.00,0.00,0.00,0.00,0.00,0.00,0.00,0.00,0.00,0.00,0.00,0.00,0.00,0.00,0.00,0.00,0.00,0.00,0.00,0.00,0.00,0.00,0.00,0.00,0.00,0.00,0.00,0.00,0.00,0.00,0.00,0.00,0.00,0.00,0.00,0.00,0.00,0.00,0.00,0.00,0.00,0.00,0.00,0.00,0.00,0.00,0.00,0.00,0.00,0.00,0.00,0.00,0.00,0.00,0.00,0.00,0.00,0.00,0.00,0.00,0.00,0.00,0.00,0.00,0.00,0.00,0.00,0.00,0.00,0.00,0.00,0.00,0.00,0.00,0.00,0.00,0.00,0.00,0.00,0.00,0.00,0.00,0.00,0.00,0.00,0.00,0.00,0.00,0.00,0.00,0.00,0.00,0.00,0.00,0.00,0.00,0.00,0.00,0.00,0.00,0.00,0.00,0.00,0.00,0.00,0.00,0.00,0.00,0.00,0.00,0.00,0.00,0.00,0.00,0.00,0.00,0.00,0.00,0.00,0.00,0.00,0.00,0.00,0.00,0.00,0.00,0.00,0.00,0.00,0.00,0.00,0.00,0.00,0.00,0.00,0.00,0.00,0.00,0.00,0.00,0.00,0.00,0.00,0.00,0.00,0.00,0.00,0.00,0.00,0.00,0.00,0.00,0.00,0.00,0.00,0.00,0.00,0.00,0.00,0.00,0.00,0.00,0.00,0.00,0.00,0.00,0.00,0.00,0.00,0.00,0.00,0.00,0.00,0.00,0.00,0.00,0.00,0.00,0.00,0.00,0.00,0.00,0.00,0.00,0.00,0.00,0.00,0.00,0.00,0.00,0.00,0.00,0.00,0.00,0.00,0.00,0.00,0.00,0.00,0.00,0.00,0.00,0.00,0.00,0.00,0.00,0.00,0.00,0.00,0.00,0.00,0.00,0.00,0.00,0.00,0.00,0.00,0.00,0.00,0.00,0.00,0.00,0.00,0.00,0.00,0.00,0.00,0.00,0.00,0.00,0.00,0.00,0.00,0.00,0.00,0.00,0.00,0.00,0.00,0.00,0.00,0.00,0.00,0.00,0.00,0.00,0.00,0.00,0.00,0.00,0.00,0.00,0.00,0.00,0.00,0.00,0.00,0.00,0.00,0.00,0.00,0.00,0.01,0.13,0.03,0.84,0.02,0.03,0.94,0.50,0.01,0.00,0.00,0.00,0.00,0.00,0.00,0.00,0.00,0.00,0.00,0.00,0.00,0.00,0.00,0.00,0.00,0.00,0.00,0.01,0.00,0.00,0.01,0.04,0.00,0.00,0.03,0.00,0.00,0.00,0.00,0.00,0.00,0.00,0.00,0.00,0.00,0.00,0.01,0.00,0.00,0.00,0.01,0.00,0.00,0.00,0.00,0.00,0.00,0.00,0.00,0.00,0.00,0.00,0.00,0.00,0.00,0.00,0.00,0.00,0.00,0.00,0.00,0.99,0.99,0.98,1.00,1.00,1.00,0.96,1.00,0.98,0.00,0.00,0.00,0.00],[0.00,0.00,0.00,0.00,0.00,0.00,0.00,0.00,0.00,0.00,0.00,0.00,0.00,0.00,0.00,0.00,0.00,0.00,0.00,0.00,0.00,0.00,0.00,0.00,0.00,0.00,0.00,0.00,0.00,0.00,0.00,0.00,0.00,0.00,0.00,0.00,0.00,0.00,0.00,0.00,0.00,0.00,0.00,0.00,0.00,0.00,0.00,0.00,0.00,0.00,0.00,0.00,0.00,0.00,0.00,0.00,0.00,0.00,0.00,0.00,0.00,0.00,0.00,0.00,0.00,0.00,0.00,0.00,0.00,0.00,0.00,0.00,0.00,0.00,0.00,0.00,0.00,0.00,0.00,0.00,0.00,0.00,0.00,0.00,0.00,0.00,0.00,0.00,0.00,0.00,0.00,0.00,0.00,0.00,0.00,0.00,0.00,0.00,0.00,0.00,0.00,0.00,0.00,0.00,0.00,0.00,0.00,0.00,0.00,0.00,0.00,0.00,0.00,0.00,0.00,0.00,0.00,0.00,0.00,0.00,0.00,0.00,0.00,0.00,0.00,0.00,0.00,0.00,0.00,0.00,0.00,0.00,0.00,0.00,0.00,0.00,0.00,0.00,0.00,0.00,0.00,0.00,0.00,0.00,0.00,0.00,0.00,0.00,0.00,0.00,0.00,0.00,0.00,0.00,0.00,0.00,0.00,0.00,0.00,0.00,0.00,0.00,0.00,0.00,0.00,0.00,0.00,0.00,0.00,0.00,0.00,0.00,0.00,0.00,0.00,0.00,0.00,0.00,0.00,0.00,0.00,0.00,0.00,0.00,0.00,0.00,0.00,0.00,0.00,0.00,0.00,0.00,0.00,0.00,0.00,0.00,0.00,0.00,0.00,0.00,0.00,0.00,0.00,0.00,0.00,0.00,0.00,0.00,0.00,0.00,0.00,0.00,0.00,0.00,0.00,0.00,0.00,0.00,0.00,0.00,0.00,0.00,0.00,0.00,0.00,0.00,0.00,0.00,0.00,0.00,0.00,0.00,0.00,0.00,0.00,0.00,0.00,0.00,0.00,0.00,0.00,0.00,0.00,0.00,0.00,0.00,0.00,0.00,0.00,0.00,0.00,0.00,0.00,0.00,0.00,0.00,0.00,0.00,0.00,0.00,0.00,0.00,0.00,0.00,0.00,0.00,0.00,0.00,0.00,0.00,0.00,0.00,0.00,0.00,0.00,0.00,0.00,0.00,0.00,0.00,0.00,0.00,0.00,0.00,0.00,0.00,0.00,0.00,0.00,0.00,0.00,0.00,0.00,0.00,0.00,0.00,0.00,0.00,0.00,0.00,0.00,0.00,0.00,0.00,0.00,0.00,0.00,0.00,0.00,0.00,0.00,0.00,0.00,0.00,0.00,0.00,0.00,0.00,0.00,0.00,0.00,0.00,0.00,0.00,0.00,0.00,0.00,0.00,0.00,0.00,0.00,0.00,0.00,0.00,0.00,0.00,0.00,0.00,0.00,0.00,0.00,0.00,0.00,0.00,0.00,0.00,0.00,0.00,0.00,0.00,0.00,0.00,0.00,0.00,0.00,0.00,0.00,0.00,0.00,0.00,0.00,0.00,0.00,0.00,0.00,0.00,0.00,0.00,0.00,0.00,0.00,0.00,0.00,0.00,0.00,0.00,0.00,0.00,0.00,0.00,0.00,0.00,0.00,0.00,0.00,0.00,0.00,0.00,0.00,0.00,0.00,0.00,0.00,0.00,0.00,0.00,0.00,0.00,0.00,0.00,0.00,0.00,0.00,0.00,0.00,0.00,0.00,0.00,0.00,0.00,0.00,0.00,0.00,0.00,0.00,0.00,0.00,0.00,0.00,0.00,0.00,0.00,0.00,0.00,0.00,0.00,0.00,0.00,0.00,0.00,0.00,0.00,0.00,0.00,0.00,0.00,0.00,0.00,0.00,0.00,0.00,0.00,0.00,0.00,0.00,0.00,0.00,0.00,0.00,0.00,0.00,0.00,0.00,0.00,0.00,0.00,0.00,0.00,0.00,0.00,0.00,0.00,0.00,0.00,0.00,0.00,0.00,0.00,0.00,0.00,0.00,0.00,0.00,0.00,0.00,0.00,0.00,0.00,0.00,0.00,0.00,0.00,0.00,0.00,0.00,0.00,0.00,0.00,0.00,0.00,0.00,0.00,0.00,0.00,0.00,0.00,0.00,0.00,0.00,0.00,0.00,0.00,0.00,0.00,0.00,0.00,0.00,0.00,0.00,0.00,0.00,0.00,0.00,0.00,0.00,0.00,0.00,0.00,0.00,0.00,0.00,0.00,0.00,0.00,0.00,0.00,0.00,0.00,0.00,0.00,0.00,0.00,0.00,0.00,0.00,0.00,0.00,0.00,0.00,0.00,0.00,0.00,0.00,0.00,0.00,0.00,0.00,0.00,0.00,0.00,0.00,0.00,0.00,0.00,0.00,0.00,0.00,0.00,0.00,0.00,0.00,0.00,0.00,0.00,0.00,0.00,0.00,0.00,0.00,0.00,0.00,0.00,0.00,0.00,0.00,0.00,0.00,0.00,0.00,0.00,0.00,0.00,0.00,0.00,0.00,0.00,0.00,0.00,0.00,0.00,0.00,0.00,0.00,0.00,0.00,0.00,0.00,0.00,0.00,0.00,0.00,0.00,0.00,0.00,0.00,0.00,0.00,0.00,0.00,0.00,0.00,0.00,0.00,0.00,0.00,0.00,0.00,0.00,0.00,0.00,0.00,0.00,0.00,0.00,0.00,0.00,0.00,0.00,0.00,0.00,0.00,0.00,0.00,0.00,0.00,0.00,0.00,0.00,0.00,0.00,0.00,0.00,0.00,0.00,0.00,0.00,0.00,0.00,0.00,0.00,0.00,0.00,0.00,0.00,0.00,0.00,0.00,0.00,0.00,0.00,0.00,0.00,0.00,0.00,0.00,0.00,0.00,0.00,0.00,0.00,0.00,0.00,0.00,0.00,0.00,0.00,0.00,0.00,0.00,0.00,0.00,0.00,0.00,0.00,0.00,0.00,0.00,0.00,0.00,0.00,0.00,0.00,0.00,0.00,0.00,0.00,0.00,0.00,0.00,0.00,0.00,0.00,0.00,0.00,0.00,0.00,0.00,0.00,0.00,0.00,0.00,0.00,0.00,0.00,0.00,0.00,0.00,0.00,0.00,0.00,0.00,0.00,0.00,0.00,0.00,0.00,0.00,0.00,0.00,0.00,0.00,0.00,0.00,0.00,0.00,0.00,0.00,0.00,0.00,0.00,0.00,0.00,0.00,0.00,0.00,0.00,0.00,0.00,0.00,0.00,0.00,0.00,0.00,0.00,0.00,0.00,0.00,0.00,0.00,0.00,0.00,0.00,0.00,0.00,0.00,0.00,0.00,0.00,0.00,0.00,0.00,0.00,0.00,0.00,0.00,0.00,0.00,0.00,0.00,0.00,0.00,0.00,0.00,0.00,0.00,0.00,0.00,0.00,0.00,0.00,0.00,0.00,0.00,0.00,0.00,0.00,0.00,0.00,0.00,0.00,0.00,0.00,0.00,0.00,0.00,0.00,0.00,0.00,0.00,0.00,0.00,0.00,0.00,0.00,0.00,0.00,0.00,0.00,0.00,0.00,0.00,0.00,0.00,0.00,0.00,0.00,0.00,0.00,0.00,0.00,0.00,0.00,0.00,0.00,0.00,0.00,0.00,0.00,0.00,0.00,0.00,0.00,0.00,0.00,0.00,0.00,0.00,0.00,0.00,0.00,0.00,0.00,0.00,0.00,0.00,0.00,0.00,0.00,0.00,0.00,0.00,0.00,0.00,0.00,0.00,0.00,0.00,0.00,0.00,0.00,0.00,0.00,0.00,0.00,0.00,0.00,0.00,0.00,0.00,0.00,0.00,0.00,0.00,0.00,0.00,0.00,0.00,0.00,0.00,0.00,0.00,0.00,0.00,0.00,0.00,0.00,0.00,0.00,0.00,0.00,0.00,0.00,0.00,0.00,0.00,0.00,0.00,0.00,0.00,0.00,0.00,0.00,0.00,0.00,0.00,0.00,0.00,0.00,0.00,0.00,0.00,0.00,0.00,0.00,0.00,0.00,0.00,0.00,0.00,0.00,0.00,0.00,0.00,0.00,0.00,0.00,0.00,0.00,0.00,0.00,0.00,0.00,0.00,0.00,0.00,0.00,0.00,0.00,0.00,0.00,0.00,0.00,0.00,0.00,0.00,0.00,0.00,0.00,0.00,0.00,0.00,0.00,0.00,0.00,0.00,0.00,0.00,0.00,0.00,0.00,0.00,0.00,0.00,0.00,0.00,0.00,0.00,0.00,0.00,0.00,0.00,0.00,0.00,0.00,0.00,0.00,0.00,0.00,0.00,0.00,0.00,0.00,0.00,0.00,0.00,0.00,0.00,0.00,0.00,0.00,0.00,0.00,0.00,0.00,0.00,0.00,0.00,0.00,0.00,0.00,0.00,0.00,0.00,0.00,0.00,0.00,0.00,0.00,0.00,0.00,0.00,0.00,0.00,0.00,0.00,0.00,0.00,0.00,0.00,0.00,0.00,0.00,0.00,0.00,0.00,0.00,0.00,0.00,0.00,0.00,0.00,0.00,0.00,0.00,0.00,0.00,0.00,0.00,0.00,0.00,0.00,0.00,0.00,0.00,0.00,0.00,0.00,0.00,0.00,0.00,0.00,0.00,0.00,0.00,0.00,0.00,0.00,0.00,0.00,0.00,0.00,0.00,0.00,0.00,0.00,0.00,0.00,0.00,0.00,0.00,0.00,0.00,0.00,0.00,0.00,0.00,0.00,0.00,0.00,0.00,0.00,0.00,0.00,0.00,0.00,0.00,0.00,0.00,0.00,0.00,0.00,0.00,0.00,0.00,0.00,0.00,0.00,0.00,0.00,0.00,0.00,0.00,0.00,0.00,0.00,0.00,0.00,0.00,0.00,0.00,0.00,0.00,0.00,0.00,0.00,0.00,0.00,0.00,0.00,0.00,0.00,0.02,0.00,0.01,0.00,0.00,0.01,0.00,0.00,0.00,0.00,0.00,0.00,0.00,0.00,0.00,0.00,0.00,0.00,0.00,0.00,0.00,0.00,0.00,0.00,0.00,0.00,0.00,0.00,0.00,0.00,0.00,0.00,0.00,0.00,0.00,0.00,0.00,0.00,0.00,0.00,0.00,0.00,0.00,0.00,0.00,0.00,0.00,0.00,0.00,0.00,0.00,0.00,0.00,0.00,0.00,0.00,0.00,0.00,0.00,0.00,0.00,0.00,0.00,0.00,0.00,0.00,0.00,0.00,0.00,0.00,0.00,0.97,0.99,0.98,1.00,1.00,1.00,0.99,0.99,0.96,0.00,0.00,0.00],[0.00,0.00,0.00,0.00,0.00,0.00,0.00,0.00,0.00,0.00,0.00,0.00,0.00,0.00,0.00,0.00,0.00,0.00,0.00,0.00,0.00,0.00,0.00,0.00,0.00,0.00,0.00,0.00,0.00,0.00,0.00,0.00,0.00,0.00,0.00,0.00,0.00,0.00,0.00,0.00,0.00,0.00,0.00,0.00,0.00,0.00,0.00,0.00,0.00,0.00,0.00,0.00,0.00,0.00,0.00,0.00,0.00,0.00,0.00,0.00,0.00,0.00,0.00,0.00,0.00,0.00,0.00,0.00,0.00,0.00,0.00,0.00,0.00,0.00,0.00,0.00,0.00,0.00,0.00,0.00,0.00,0.00,0.00,0.00,0.00,0.00,0.00,0.00,0.00,0.00,0.00,0.00,0.00,0.00,0.00,0.00,0.00,0.00,0.00,0.00,0.00,0.00,0.00,0.00,0.00,0.00,0.00,0.00,0.00,0.00,0.00,0.00,0.00,0.00,0.00,0.00,0.00,0.00,0.00,0.00,0.00,0.00,0.00,0.00,0.00,0.00,0.00,0.00,0.00,0.00,0.00,0.00,0.00,0.00,0.00,0.00,0.00,0.00,0.00,0.00,0.00,0.00,0.00,0.00,0.00,0.00,0.00,0.00,0.00,0.00,0.00,0.00,0.00,0.00,0.00,0.00,0.00,0.00,0.00,0.00,0.00,0.00,0.00,0.00,0.00,0.00,0.00,0.00,0.00,0.00,0.00,0.00,0.00,0.00,0.00,0.00,0.00,0.00,0.00,0.00,0.00,0.00,0.00,0.00,0.00,0.00,0.00,0.00,0.00,0.00,0.00,0.00,0.00,0.00,0.00,0.00,0.00,0.00,0.00,0.00,0.00,0.00,0.00,0.00,0.00,0.00,0.00,0.00,0.00,0.00,0.00,0.00,0.00,0.00,0.00,0.00,0.00,0.00,0.00,0.00,0.00,0.00,0.00,0.00,0.00,0.00,0.00,0.00,0.00,0.00,0.00,0.00,0.00,0.00,0.00,0.00,0.00,0.00,0.00,0.00,0.00,0.00,0.00,0.00,0.00,0.00,0.00,0.00,0.00,0.00,0.00,0.00,0.00,0.00,0.00,0.00,0.00,0.00,0.00,0.00,0.00,0.00,0.00,0.00,0.00,0.00,0.00,0.00,0.00,0.00,0.00,0.00,0.00,0.00,0.00,0.00,0.00,0.00,0.00,0.00,0.00,0.00,0.00,0.00,0.00,0.00,0.00,0.00,0.00,0.00,0.00,0.00,0.00,0.00,0.00,0.00,0.00,0.00,0.00,0.00,0.00,0.00,0.00,0.00,0.00,0.00,0.00,0.00,0.00,0.00,0.00,0.00,0.00,0.00,0.00,0.00,0.00,0.00,0.00,0.00,0.00,0.00,0.00,0.00,0.00,0.00,0.00,0.00,0.00,0.00,0.00,0.00,0.00,0.00,0.00,0.00,0.00,0.00,0.00,0.00,0.00,0.00,0.00,0.00,0.00,0.00,0.00,0.00,0.00,0.00,0.00,0.00,0.00,0.00,0.00,0.00,0.00,0.00,0.00,0.00,0.00,0.00,0.00,0.00,0.00,0.00,0.00,0.00,0.00,0.00,0.00,0.00,0.00,0.00,0.00,0.00,0.00,0.00,0.00,0.00,0.00,0.00,0.00,0.00,0.00,0.00,0.00,0.00,0.00,0.00,0.00,0.00,0.00,0.00,0.00,0.00,0.00,0.00,0.00,0.00,0.00,0.00,0.00,0.00,0.00,0.00,0.00,0.00,0.00,0.00,0.00,0.00,0.00,0.00,0.00,0.00,0.00,0.00,0.00,0.00,0.00,0.00,0.00,0.00,0.00,0.00,0.00,0.00,0.00,0.00,0.00,0.00,0.00,0.00,0.00,0.00,0.00,0.00,0.00,0.00,0.00,0.00,0.00,0.00,0.00,0.00,0.00,0.00,0.00,0.00,0.00,0.00,0.00,0.00,0.00,0.00,0.00,0.00,0.00,0.00,0.00,0.00,0.00,0.00,0.00,0.00,0.00,0.00,0.00,0.00,0.00,0.00,0.00,0.00,0.00,0.00,0.00,0.00,0.00,0.00,0.00,0.00,0.00,0.00,0.00,0.00,0.00,0.00,0.00,0.00,0.00,0.00,0.00,0.00,0.00,0.00,0.00,0.00,0.00,0.00,0.00,0.00,0.00,0.00,0.00,0.00,0.00,0.00,0.00,0.00,0.00,0.00,0.00,0.00,0.00,0.00,0.00,0.00,0.00,0.00,0.00,0.00,0.00,0.00,0.00,0.00,0.00,0.00,0.00,0.00,0.00,0.00,0.00,0.00,0.00,0.00,0.00,0.00,0.00,0.00,0.00,0.00,0.00,0.00,0.00,0.00,0.00,0.00,0.00,0.00,0.00,0.00,0.00,0.00,0.00,0.00,0.00,0.00,0.00,0.00,0.00,0.00,0.00,0.00,0.00,0.00,0.00,0.00,0.00,0.00,0.00,0.00,0.00,0.00,0.00,0.00,0.00,0.00,0.00,0.00,0.00,0.00,0.00,0.00,0.00,0.00,0.00,0.00,0.00,0.00,0.00,0.00,0.00,0.00,0.00,0.00,0.00,0.00,0.00,0.00,0.00,0.00,0.00,0.00,0.00,0.00,0.00,0.00,0.00,0.00,0.00,0.00,0.00,0.00,0.00,0.00,0.00,0.00,0.00,0.00,0.00,0.00,0.00,0.00,0.00,0.00,0.00,0.00,0.00,0.00,0.00,0.00,0.00,0.00,0.00,0.00,0.00,0.00,0.00,0.00,0.00,0.00,0.00,0.00,0.00,0.00,0.00,0.00,0.00,0.00,0.00,0.00,0.00,0.00,0.00,0.00,0.00,0.00,0.00,0.00,0.00,0.00,0.00,0.00,0.00,0.00,0.00,0.00,0.00,0.00,0.00,0.00,0.00,0.00,0.00,0.00,0.00,0.00,0.00,0.00,0.00,0.00,0.00,0.00,0.00,0.00,0.00,0.00,0.00,0.00,0.00,0.00,0.00,0.00,0.00,0.00,0.00,0.00,0.00,0.00,0.00,0.00,0.00,0.00,0.00,0.00,0.00,0.00,0.00,0.00,0.00,0.00,0.00,0.00,0.00,0.00,0.00,0.00,0.00,0.00,0.00,0.00,0.00,0.00,0.00,0.00,0.00,0.00,0.00,0.00,0.00,0.00,0.00,0.00,0.00,0.00,0.00,0.00,0.00,0.00,0.00,0.00,0.00,0.00,0.00,0.00,0.00,0.00,0.00,0.00,0.00,0.00,0.00,0.00,0.00,0.00,0.00,0.00,0.00,0.00,0.00,0.00,0.00,0.00,0.00,0.00,0.00,0.00,0.00,0.00,0.00,0.00,0.00,0.00,0.00,0.00,0.00,0.00,0.00,0.00,0.00,0.00,0.00,0.00,0.00,0.00,0.00,0.00,0.00,0.00,0.00,0.00,0.00,0.00,0.00,0.00,0.00,0.00,0.00,0.00,0.00,0.00,0.00,0.00,0.00,0.00,0.00,0.00,0.00,0.00,0.00,0.00,0.00,0.00,0.00,0.00,0.00,0.00,0.00,0.00,0.00,0.00,0.00,0.00,0.00,0.00,0.00,0.00,0.00,0.00,0.00,0.00,0.00,0.00,0.00,0.00,0.00,0.00,0.00,0.00,0.00,0.00,0.00,0.00,0.00,0.00,0.00,0.00,0.00,0.00,0.00,0.00,0.00,0.00,0.00,0.00,0.00,0.00,0.00,0.00,0.00,0.00,0.00,0.00,0.00,0.00,0.00,0.00,0.00,0.00,0.00,0.00,0.00,0.00,0.00,0.00,0.00,0.00,0.00,0.00,0.00,0.00,0.00,0.00,0.00,0.00,0.00,0.00,0.00,0.00,0.00,0.00,0.00,0.00,0.00,0.00,0.00,0.00,0.00,0.00,0.00,0.00,0.00,0.00,0.00,0.00,0.00,0.00,0.00,0.00,0.00,0.00,0.00,0.00,0.00,0.00,0.00,0.00,0.00,0.00,0.00,0.00,0.00,0.00,0.00,0.00,0.00,0.00,0.00,0.00,0.00,0.00,0.00,0.00,0.00,0.00,0.00,0.00,0.00,0.00,0.00,0.00,0.00,0.00,0.00,0.00,0.00,0.00,0.00,0.00,0.00,0.00,0.00,0.00,0.00,0.00,0.00,0.00,0.00,0.00,0.00,0.00,0.00,0.00,0.00,0.00,0.00,0.00,0.00,0.00,0.00,0.00,0.00,0.00,0.00,0.00,0.00,0.00,0.00,0.00,0.00,0.00,0.00,0.00,0.00,0.00,0.00,0.00,0.00,0.00,0.00,0.00,0.00,0.00,0.00,0.00,0.00,0.00,0.00,0.00,0.00,0.00,0.00,0.00,0.00,0.00,0.00,0.00,0.00,0.00,0.00,0.00,0.00,0.00,0.00,0.00,0.00,0.00,0.00,0.00,0.00,0.00,0.00,0.00,0.00,0.00,0.00,0.00,0.00,0.00,0.00,0.00,0.00,0.00,0.00,0.00,0.00,0.00,0.00,0.00,0.00,0.00,0.00,0.00,0.00,0.00,0.00,0.00,0.00,0.00,0.00,0.00,0.00,0.00,0.00,0.00,0.00,0.00,0.00,0.00,0.00,0.00,0.00,0.00,0.00,0.00,0.00,0.00,0.00,0.00,0.00,0.00,0.00,0.00,0.00,0.00,0.00,0.00,0.00,0.00,0.00,0.00,0.00,0.00,0.00,0.00,0.00,0.00,0.00,0.00,0.00,0.00,0.00,0.00,0.00,0.00,0.00,0.00,0.00,0.00,0.00,0.00,0.00,0.00,0.00,0.00,0.00,0.00,0.00,0.00,0.00,0.00,0.00,0.00,0.00,0.00,0.00,0.00,0.00,0.00,0.00,0.00,0.00,0.00,0.00,0.00,0.00,0.00,0.00,0.00,0.00,0.00,0.00,0.00,0.00,0.00,0.00,0.00,0.00,0.00,0.00,0.00,0.00,0.00,0.00,0.00,0.00,0.00,0.00,0.00,0.00,0.00,0.00,0.00,0.00,0.00,0.00,0.00,0.00,0.00,0.00,0.00,0.00,0.00,0.00,0.00,0.00,0.00,0.00,0.00,0.00,0.00,0.00,0.00,0.00,0.02,0.20,0.00,0.00,0.92,0.00,0.00,0.00,0.01,0.00,0.00,0.00,0.00,0.00,0.00,0.00,0.00,0.00,0.00,0.00,0.00,0.00,0.00,0.00,0.00,0.00,0.00,0.00,0.98,0.99,0.96,1.00,1.00,1.00,0.98,0.99,0.98,0.00,0.00],[0.00,0.00,0.00,0.00,0.00,0.00,0.00,0.00,0.00,0.00,0.00,0.00,0.00,0.00,0.00,0.00,0.00,0.00,0.00,0.00,0.00,0.00,0.00,0.00,0.00,0.00,0.00,0.00,0.00,0.00,0.00,0.00,0.00,0.00,0.00,0.00,0.00,0.00,0.00,0.00,0.00,0.00,0.00,0.00,0.00,0.00,0.00,0.00,0.00,0.00,0.00,0.00,0.00,0.00,0.00,0.00,0.00,0.00,0.00,0.00,0.00,0.00,0.00,0.00,0.00,0.00,0.00,0.00,0.00,0.00,0.00,0.00,0.00,0.00,0.00,0.00,0.00,0.00,0.00,0.00,0.00,0.00,0.00,0.00,0.00,0.00,0.00,0.00,0.00,0.00,0.00,0.00,0.00,0.00,0.00,0.00,0.00,0.00,0.00,0.00,0.00,0.00,0.00,0.00,0.00,0.00,0.00,0.00,0.00,0.00,0.00,0.00,0.00,0.00,0.00,0.00,0.00,0.00,0.00,0.00,0.00,0.00,0.00,0.00,0.00,0.00,0.00,0.00,0.00,0.00,0.00,0.00,0.00,0.00,0.00,0.00,0.00,0.00,0.00,0.00,0.00,0.00,0.00,0.00,0.00,0.00,0.00,0.00,0.00,0.00,0.00,0.00,0.00,0.00,0.00,0.00,0.00,0.00,0.00,0.00,0.00,0.00,0.00,0.00,0.00,0.00,0.00,0.00,0.00,0.00,0.00,0.00,0.00,0.00,0.00,0.00,0.00,0.00,0.00,0.00,0.00,0.00,0.00,0.00,0.00,0.00,0.00,0.00,0.00,0.00,0.00,0.00,0.00,0.00,0.00,0.00,0.00,0.00,0.00,0.00,0.00,0.00,0.00,0.00,0.00,0.00,0.00,0.00,0.00,0.00,0.00,0.00,0.00,0.00,0.00,0.00,0.00,0.00,0.00,0.00,0.00,0.00,0.00,0.00,0.00,0.00,0.00,0.00,0.00,0.00,0.00,0.00,0.00,0.00,0.00,0.00,0.00,0.00,0.00,0.00,0.00,0.00,0.00,0.00,0.00,0.00,0.00,0.00,0.00,0.00,0.00,0.00,0.00,0.00,0.00,0.00,0.00,0.00,0.00,0.00,0.00,0.00,0.00,0.00,0.00,0.00,0.00,0.00,0.00,0.00,0.00,0.00,0.00,0.00,0.00,0.00,0.00,0.00,0.00,0.00,0.00,0.00,0.00,0.00,0.00,0.00,0.00,0.00,0.00,0.00,0.00,0.00,0.00,0.00,0.00,0.00,0.00,0.00,0.00,0.00,0.00,0.00,0.00,0.00,0.00,0.00,0.00,0.00,0.00,0.00,0.00,0.00,0.00,0.00,0.00,0.00,0.00,0.00,0.00,0.00,0.00,0.00,0.00,0.00,0.00,0.00,0.00,0.00,0.00,0.00,0.00,0.00,0.00,0.00,0.00,0.00,0.00,0.00,0.00,0.00,0.00,0.00,0.00,0.00,0.00,0.00,0.00,0.00,0.00,0.00,0.00,0.00,0.00,0.00,0.00,0.00,0.00,0.00,0.00,0.00,0.00,0.00,0.00,0.00,0.00,0.00,0.00,0.00,0.00,0.00,0.00,0.00,0.00,0.00,0.00,0.00,0.00,0.00,0.00,0.00,0.00,0.00,0.00,0.00,0.00,0.00,0.00,0.00,0.00,0.00,0.00,0.00,0.00,0.00,0.00,0.00,0.00,0.00,0.00,0.00,0.00,0.00,0.00,0.00,0.00,0.00,0.00,0.00,0.00,0.00,0.00,0.00,0.00,0.00,0.00,0.00,0.00,0.00,0.00,0.00,0.00,0.00,0.00,0.00,0.00,0.00,0.00,0.00,0.00,0.00,0.00,0.00,0.00,0.00,0.00,0.00,0.00,0.00,0.00,0.00,0.00,0.00,0.00,0.00,0.00,0.00,0.00,0.00,0.00,0.00,0.00,0.00,0.00,0.00,0.00,0.00,0.00,0.00,0.00,0.00,0.00,0.00,0.00,0.00,0.00,0.00,0.00,0.00,0.00,0.00,0.00,0.00,0.00,0.00,0.00,0.00,0.00,0.00,0.00,0.00,0.00,0.00,0.00,0.00,0.00,0.00,0.00,0.00,0.00,0.00,0.00,0.00,0.00,0.00,0.00,0.00,0.00,0.00,0.00,0.00,0.00,0.00,0.00,0.00,0.00,0.00,0.00,0.00,0.00,0.00,0.00,0.00,0.00,0.00,0.00,0.00,0.00,0.00,0.00,0.00,0.00,0.00,0.00,0.00,0.00,0.00,0.00,0.00,0.00,0.00,0.00,0.00,0.00,0.00,0.00,0.00,0.00,0.00,0.00,0.00,0.00,0.00,0.00,0.00,0.00,0.00,0.00,0.00,0.00,0.00,0.00,0.00,0.00,0.00,0.01,0.00,0.00,0.00,0.00,0.00,0.00,0.00,0.00,0.00,0.00,0.00,0.00,0.00,0.00,0.00,0.00,0.00,0.00,0.00,0.00,0.00,0.00,0.00,0.00,0.00,0.00,0.00,0.00,0.00,0.00,0.00,0.00,0.00,0.00,0.00,0.00,0.00,0.00,0.00,0.00,0.00,0.00,0.00,0.00,0.00,0.00,0.00,0.00,0.00,0.00,0.00,0.00,0.00,0.00,0.00,0.00,0.00,0.00,0.00,0.00,0.00,0.00,0.00,0.00,0.00,0.00,0.00,0.00,0.00,0.00,0.00,0.00,0.00,0.00,0.00,0.00,0.00,0.00,0.00,0.00,0.00,0.00,0.00,0.00,0.00,0.00,0.00,0.00,0.00,0.00,0.00,0.00,0.00,0.00,0.00,0.00,0.00,0.00,0.00,0.00,0.00,0.00,0.00,0.00,0.00,0.00,0.00,0.00,0.00,0.00,0.00,0.00,0.00,0.00,0.00,0.00,0.00,0.00,0.00,0.00,0.00,0.00,0.00,0.00,0.00,0.00,0.00,0.00,0.00,0.00,0.00,0.00,0.00,0.00,0.00,0.00,0.00,0.00,0.00,0.00,0.00,0.00,0.00,0.00,0.00,0.00,0.00,0.00,0.00,0.00,0.00,0.00,0.00,0.00,0.00,0.00,0.00,0.00,0.00,0.00,0.00,0.00,0.00,0.00,0.00,0.00,0.00,0.00,0.00,0.00,0.00,0.00,0.00,0.00,0.00,0.00,0.00,0.00,0.00,0.00,0.00,0.00,0.00,0.00,0.00,0.00,0.00,0.00,0.00,0.00,0.00,0.00,0.00,0.00,0.00,0.00,0.00,0.00,0.00,0.00,0.00,0.00,0.00,0.00,0.00,0.00,0.00,0.00,0.00,0.00,0.00,0.00,0.00,0.00,0.00,0.00,0.00,0.00,0.00,0.00,0.00,0.00,0.00,0.00,0.00,0.00,0.00,0.00,0.00,0.00,0.00,0.00,0.00,0.00,0.00,0.00,0.00,0.00,0.00,0.00,0.00,0.00,0.00,0.00,0.00,0.00,0.00,0.00,0.00,0.00,0.00,0.00,0.00,0.00,0.00,0.00,0.00,0.00,0.00,0.00,0.00,0.00,0.00,0.00,0.00,0.00,0.00,0.00,0.00,0.00,0.00,0.00,0.00,0.00,0.00,0.00,0.00,0.00,0.00,0.00,0.00,0.00,0.00,0.00,0.00,0.00,0.00,0.00,0.00,0.00,0.00,0.00,0.00,0.00,0.00,0.00,0.00,0.00,0.00,0.00,0.00,0.00,0.00,0.00,0.00,0.00,0.00,0.00,0.00,0.00,0.00,0.00,0.00,0.00,0.00,0.00,0.00,0.00,0.00,0.00,0.00,0.00,0.00,0.00,0.00,0.00,0.00,0.00,0.00,0.00,0.00,0.00,0.00,0.00,0.00,0.00,0.00,0.00,0.00,0.00,0.00,0.00,0.00,0.00,0.00,0.00,0.00,0.00,0.00,0.00,0.00,0.00,0.00,0.00,0.00,0.00,0.00,0.00,0.00,0.00,0.00,0.00,0.00,0.00,0.00,0.00,0.00,0.00,0.00,0.00,0.00,0.00,0.00,0.00,0.00,0.00,0.00,0.00,0.00,0.00,0.00,0.00,0.00,0.00,0.00,0.00,0.00,0.00,0.00,0.00,0.00,0.00,0.00,0.00,0.00,0.00,0.00,0.00,0.00,0.00,0.00,0.00,0.00,0.00,0.00,0.00,0.00,0.00,0.00,0.00,0.00,0.00,0.00,0.00,0.00,0.00,0.00,0.00,0.00,0.00,0.00,0.00,0.00,0.00,0.00,0.00,0.00,0.00,0.00,0.00,0.00,0.00,0.00,0.00,0.00,0.00,0.00,0.00,0.00,0.00,0.00,0.00,0.00,0.00,0.00,0.00,0.00,0.00,0.00,0.00,0.00,0.00,0.00,0.00,0.00,0.00,0.00,0.00,0.00,0.00,0.00,0.00,0.00,0.00,0.00,0.00,0.00,0.00,0.00,0.00,0.00,0.00,0.00,0.00,0.00,0.00,0.00,0.00,0.00,0.00,0.00,0.00,0.00,0.00,0.00,0.00,0.00,0.00,0.00,0.00,0.00,0.00,0.00,0.00,0.00,0.00,0.00,0.00,0.00,0.00,0.00,0.00,0.00,0.00,0.00,0.00,0.00,0.00,0.00,0.00,0.00,0.00,0.00,0.00,0.00,0.00,0.00,0.00,0.00,0.00,0.00,0.00,0.00,0.00,0.00,0.00,0.00,0.00,0.00,0.00,0.00,0.00,0.00,0.00,0.00,0.00,0.00,0.00,0.00,0.00,0.00,0.00,0.00,0.00,0.00,0.00,0.00,0.00,0.00,0.00,0.00,0.00,0.00,0.00,0.00,0.00,0.00,0.00,0.00,0.00,0.00,0.00,0.00,0.00,0.00,0.00,0.00,0.00,0.00,0.00,0.00,0.00,0.00,0.00,0.00,0.00,0.08,0.00,0.01,0.00,0.01,0.73,0.00,0.00,0.00,0.00,0.00,0.00,0.00,0.00,0.00,0.00,0.00,0.00,0.00,0.00,0.00,0.00,0.00,0.00,0.00,0.00,0.01,0.00,0.00,0.00,0.78,0.00,0.00,0.03,0.06,0.00,0.00,0.00,0.00,0.00,0.00,0.01,0.00,0.00,0.03,0.99,0.00,0.00,0.88,0.37,0.00,0.00,0.00,0.00,0.00,0.00,0.00,0.00,0.00,0.00,0.00,0.00,0.00,0.00,0.00,0.00,0.00,0.00,0.00,0.00,0.00,0.00,0.00,0.99,1.00,0.99,1.00,1.00,1.00,0.97,0.99,0.97,0.01],[0.00,0.00,0.00,0.00,0.00,0.00,0.00,0.00,0.00,0.00,0.00,0.00,0.00,0.00,0.00,0.00,0.00,0.00,0.00,0.00,0.00,0.00,0.00,0.00,0.00,0.00,0.00,0.00,0.00,0.00,0.00,0.00,0.00,0.00,0.00,0.00,0.00,0.00,0.00,0.00,0.00,0.00,0.00,0.00,0.00,0.00,0.00,0.00,0.00,0.00,0.00,0.00,0.00,0.00,0.00,0.00,0.00,0.00,0.00,0.00,0.00,0.00,0.00,0.00,0.00,0.00,0.00,0.00,0.00,0.00,0.00,0.00,0.00,0.00,0.00,0.00,0.00,0.00,0.00,0.00,0.00,0.00,0.00,0.00,0.00,0.00,0.00,0.00,0.00,0.00,0.00,0.00,0.00,0.00,0.00,0.00,0.00,0.00,0.00,0.00,0.00,0.00,0.00,0.00,0.00,0.00,0.00,0.00,0.00,0.00,0.00,0.00,0.00,0.00,0.00,0.00,0.00,0.00,0.00,0.00,0.00,0.00,0.00,0.00,0.00,0.00,0.00,0.00,0.00,0.00,0.00,0.00,0.00,0.00,0.00,0.00,0.00,0.00,0.00,0.00,0.00,0.00,0.00,0.00,0.00,0.00,0.00,0.00,0.00,0.00,0.00,0.00,0.00,0.00,0.00,0.00,0.00,0.00,0.00,0.00,0.00,0.00,0.00,0.00,0.00,0.00,0.00,0.00,0.00,0.00,0.00,0.00,0.00,0.00,0.00,0.00,0.00,0.00,0.00,0.00,0.00,0.00,0.00,0.00,0.00,0.00,0.00,0.00,0.00,0.00,0.00,0.00,0.00,0.00,0.00,0.00,0.00,0.00,0.00,0.00,0.00,0.00,0.00,0.00,0.00,0.00,0.00,0.00,0.00,0.00,0.00,0.00,0.00,0.00,0.00,0.00,0.00,0.00,0.00,0.00,0.00,0.00,0.00,0.00,0.00,0.00,0.00,0.00,0.00,0.00,0.00,0.00,0.00,0.00,0.00,0.00,0.00,0.00,0.00,0.00,0.00,0.00,0.00,0.00,0.00,0.00,0.00,0.00,0.00,0.00,0.00,0.00,0.00,0.00,0.00,0.00,0.00,0.00,0.00,0.00,0.00,0.00,0.00,0.00,0.00,0.00,0.00,0.00,0.00,0.00,0.00,0.00,0.00,0.00,0.00,0.00,0.00,0.00,0.00,0.00,0.00,0.00,0.00,0.00,0.00,0.00,0.00,0.00,0.00,0.00,0.00,0.00,0.00,0.00,0.00,0.00,0.00,0.00,0.00,0.00,0.00,0.00,0.00,0.00,0.00,0.00,0.00,0.00,0.00,0.00,0.00,0.00,0.00,0.00,0.00,0.00,0.00,0.00,0.00,0.00,0.00,0.00,0.00,0.00,0.00,0.00,0.00,0.00,0.00,0.00,0.00,0.00,0.00,0.00,0.00,0.00,0.00,0.00,0.00,0.00,0.00,0.00,0.00,0.00,0.00,0.00,0.00,0.00,0.00,0.00,0.00,0.00,0.00,0.00,0.00,0.00,0.00,0.00,0.00,0.00,0.00,0.00,0.00,0.00,0.00,0.00,0.00,0.00,0.00,0.00,0.00,0.00,0.00,0.00,0.00,0.00,0.00,0.00,0.00,0.00,0.00,0.00,0.00,0.00,0.00,0.00,0.00,0.00,0.00,0.00,0.00,0.00,0.00,0.00,0.00,0.00,0.00,0.00,0.00,0.00,0.00,0.00,0.00,0.00,0.00,0.00,0.00,0.00,0.00,0.00,0.00,0.00,0.00,0.00,0.00,0.00,0.00,0.00,0.00,0.00,0.00,0.00,0.00,0.00,0.00,0.00,0.00,0.00,0.00,0.00,0.00,0.00,0.00,0.00,0.00,0.00,0.00,0.00,0.00,0.00,0.00,0.00,0.00,0.00,0.00,0.00,0.00,0.00,0.00,0.00,0.00,0.00,0.00,0.00,0.00,0.00,0.00,0.00,0.00,0.00,0.00,0.00,0.00,0.00,0.00,0.00,0.00,0.00,0.00,0.00,0.00,0.00,0.00,0.00,0.00,0.00,0.00,0.00,0.00,0.00,0.00,0.00,0.00,0.00,0.00,0.00,0.00,0.00,0.00,0.00,0.00,0.00,0.00,0.00,0.00,0.00,0.00,0.00,0.00,0.00,0.00,0.00,0.00,0.00,0.00,0.00,0.00,0.00,0.00,0.00,0.00,0.00,0.00,0.00,0.00,0.00,0.00,0.00,0.00,0.00,0.00,0.00,0.00,0.00,0.00,0.00,0.00,0.00,0.00,0.00,0.00,0.00,0.00,0.00,0.00,0.00,0.00,0.00,0.00,0.00,0.00,0.00,0.00,0.00,0.00,0.00,0.00,0.00,0.00,0.00,0.00,0.00,0.00,0.00,0.00,0.00,0.00,0.00,0.00,0.00,0.00,0.00,0.00,0.00,0.00,0.00,0.00,0.00,0.00,0.00,0.00,0.00,0.00,0.00,0.00,0.00,0.00,0.00,0.00,0.00,0.00,0.00,0.00,0.00,0.00,0.00,0.00,0.00,0.00,0.00,0.00,0.00,0.00,0.00,0.00,0.00,0.00,0.00,0.00,0.00,0.00,0.00,0.00,0.00,0.00,0.00,0.00,0.00,0.00,0.00,0.00,0.00,0.00,0.00,0.00,0.00,0.00,0.00,0.00,0.00,0.00,0.00,0.00,0.00,0.00,0.00,0.00,0.00,0.00,0.00,0.00,0.00,0.00,0.00,0.00,0.00,0.00,0.00,0.00,0.00,0.00,0.00,0.00,0.00,0.00,0.00,0.00,0.00,0.00,0.00,0.00,0.00,0.00,0.00,0.00,0.00,0.00,0.00,0.00,0.00,0.00,0.00,0.00,0.00,0.00,0.00,0.00,0.00,0.00,0.00,0.00,0.00,0.00,0.00,0.00,0.00,0.00,0.00,0.00,0.00,0.00,0.00,0.00,0.00,0.00,0.00,0.00,0.00,0.00,0.00,0.00,0.00,0.00,0.00,0.00,0.00,0.00,0.00,0.00,0.00,0.00,0.00,0.00,0.00,0.00,0.00,0.00,0.00,0.00,0.00,0.00,0.00,0.00,0.00,0.00,0.00,0.00,0.00,0.00,0.00,0.00,0.00,0.00,0.00,0.00,0.00,0.00,0.00,0.00,0.00,0.00,0.00,0.00,0.00,0.00,0.00,0.00,0.00,0.00,0.00,0.00,0.00,0.00,0.00,0.00,0.00,0.00,0.00,0.00,0.00,0.00,0.00,0.00,0.00,0.00,0.00,0.00,0.00,0.00,0.00,0.00,0.00,0.00,0.00,0.00,0.00,0.00,0.00,0.00,0.00,0.00,0.00,0.00,0.00,0.00,0.00,0.00,0.00,0.00,0.00,0.00,0.00,0.00,0.00,0.00,0.00,0.00,0.00,0.00,0.00,0.00,0.00,0.00,0.00,0.00,0.00,0.00,0.00,0.00,0.00,0.00,0.00,0.00,0.00,0.00,0.00,0.00,0.00,0.00,0.00,0.00,0.00,0.00,0.00,0.00,0.00,0.00,0.00,0.00,0.00,0.00,0.00,0.00,0.00,0.00,0.00,0.00,0.00,0.00,0.00,0.00,0.00,0.00,0.00,0.00,0.00,0.00,0.00,0.00,0.00,0.00,0.00,0.00,0.00,0.00,0.00,0.00,0.00,0.00,0.00,0.00,0.00,0.00,0.00,0.00,0.00,0.00,0.00,0.00,0.00,0.00,0.00,0.00,0.00,0.00,0.00,0.00,0.00,0.00,0.00,0.00,0.00,0.00,0.00,0.00,0.00,0.00,0.00,0.00,0.00,0.00,0.00,0.00,0.00,0.00,0.00,0.00,0.00,0.00,0.00,0.00,0.00,0.00,0.00,0.00,0.00,0.00,0.00,0.00,0.00,0.00,0.00,0.00,0.00,0.00,0.00,0.00,0.00,0.00,0.00,0.00,0.00,0.00,0.00,0.00,0.00,0.00,0.00,0.00,0.00,0.00,0.00,0.00,0.00,0.00,0.00,0.00,0.00,0.00,0.00,0.00,0.00,0.00,0.00,0.00,0.00,0.00,0.00,0.00,0.00,0.00,0.00,0.00,0.00,0.00,0.00,0.00,0.00,0.00,0.00,0.00,0.00,0.00,0.00,0.00,0.00,0.00,0.00,0.00,0.00,0.00,0.00,0.00,0.00,0.00,0.00,0.00,0.00,0.00,0.00,0.00,0.00,0.00,0.00,0.00,0.00,0.00,0.00,0.00,0.00,0.00,0.00,0.00,0.00,0.00,0.00,0.00,0.00,0.00,0.00,0.00,0.00,0.00,0.00,0.00,0.00,0.00,0.00,0.00,0.00,0.00,0.00,0.00,0.00,0.00,0.00,0.00,0.00,0.00,0.00,0.00,0.00,0.00,0.00,0.00,0.00,0.00,0.00,0.00,0.00,0.00,0.00,0.00,0.00,0.00,0.00,0.00,0.00,0.00,0.00,0.00,0.00,0.00,0.00,0.00,0.00,0.00,0.00,0.00,0.00,0.00,0.00,0.00,0.00,0.00,0.00,0.00,0.00,0.00,0.00,0.00,0.00,0.00,0.00,0.00,0.00,0.00,0.00,0.00,0.00,0.00,0.00,0.00,0.00,0.00,0.00,0.00,0.00,0.00,0.00,0.00,0.00,0.00,0.00,0.00,0.00,0.00,0.00,0.00,0.00,0.00,0.00,0.00,0.00,0.00,0.00,0.00,0.00,0.00,0.00,0.00,0.00,0.00,0.00,0.00,0.00,0.00,0.00,0.00,0.00,0.00,0.00,0.00,0.00,0.00,0.00,0.00,0.00,0.00,0.00,0.00,0.00,0.00,0.00,0.00,0.00,0.00,0.00,0.00,0.00,0.00,0.00,0.00,0.00,0.00,0.00,0.00,0.00,0.00,0.00,0.01,0.67,0.00,0.02,0.00,0.00,0.03,0.00,0.00,0.00,0.00,0.00,0.00,0.00,0.00,0.00,0.00,0.00,0.00,0.00,0.00,0.00,0.00,0.00,0.00,0.00,0.00,0.00,0.00,0.00,0.00,0.01,0.00,0.00,0.06,0.08,0.00,0.00,0.00,0.00,0.00,0.00,0.00,0.00,0.00,0.00,0.00,0.00,0.00,0.00,0.00,0.00,0.00,0.00,0.00,0.00,0.00,0.00,0.00,0.00,0.00,0.00,0.00,0.00,0.00,0.00,0.00,0.00,0.00,0.00,0.00,0.00,0.00,0.00,0.00,0.98,0.99,0.98,1.00,1.00,1.00,0.97,0.98,0.72],[0.00,0.00,0.00,0.00,0.00,0.00,0.00,0.00,0.00,0.00,0.00,0.00,0.00,0.00,0.00,0.00,0.00,0.00,0.00,0.00,0.00,0.00,0.00,0.00,0.00,0.00,0.00,0.00,0.00,0.00,0.00,0.00,0.00,0.00,0.00,0.00,0.00,0.00,0.00,0.00,0.00,0.00,0.00,0.00,0.00,0.00,0.00,0.00,0.00,0.00,0.00,0.00,0.00,0.00,0.00,0.00,0.00,0.00,0.00,0.00,0.00,0.00,0.00,0.00,0.00,0.00,0.00,0.00,0.00,0.00,0.00,0.00,0.00,0.00,0.00,0.00,0.00,0.00,0.00,0.00,0.00,0.00,0.00,0.00,0.00,0.00,0.00,0.00,0.00,0.00,0.00,0.00,0.00,0.00,0.00,0.00,0.00,0.00,0.00,0.00,0.00,0.00,0.00,0.00,0.00,0.00,0.00,0.00,0.00,0.00,0.00,0.00,0.00,0.00,0.00,0.00,0.00,0.00,0.00,0.00,0.00,0.00,0.00,0.00,0.00,0.00,0.00,0.00,0.00,0.00,0.00,0.00,0.00,0.00,0.00,0.00,0.00,0.00,0.00,0.00,0.00,0.00,0.00,0.00,0.00,0.00,0.00,0.00,0.00,0.00,0.00,0.00,0.00,0.00,0.00,0.00,0.00,0.00,0.00,0.00,0.00,0.00,0.00,0.00,0.00,0.00,0.00,0.00,0.00,0.00,0.00,0.00,0.00,0.00,0.00,0.00,0.00,0.00,0.00,0.00,0.00,0.00,0.00,0.00,0.00,0.00,0.00,0.00,0.00,0.00,0.00,0.00,0.00,0.00,0.00,0.00,0.00,0.00,0.00,0.00,0.00,0.00,0.00,0.00,0.00,0.00,0.00,0.00,0.00,0.00,0.00,0.00,0.00,0.00,0.00,0.00,0.00,0.00,0.00,0.00,0.00,0.00,0.00,0.00,0.00,0.00,0.00,0.00,0.00,0.00,0.00,0.00,0.00,0.00,0.00,0.00,0.00,0.00,0.00,0.00,0.00,0.00,0.00,0.00,0.00,0.00,0.00,0.00,0.00,0.00,0.00,0.00,0.00,0.00,0.00,0.00,0.00,0.00,0.00,0.00,0.00,0.00,0.00,0.00,0.00,0.00,0.00,0.00,0.00,0.00,0.00,0.00,0.00,0.00,0.00,0.00,0.00,0.00,0.00,0.00,0.00,0.00,0.00,0.00,0.00,0.00,0.00,0.00,0.00,0.00,0.00,0.00,0.00,0.00,0.00,0.00,0.00,0.00,0.00,0.00,0.00,0.00,0.00,0.00,0.00,0.00,0.00,0.00,0.00,0.00,0.00,0.00,0.00,0.00,0.00,0.00,0.00,0.00,0.00,0.00,0.00,0.00,0.00,0.00,0.00,0.00,0.00,0.00,0.00,0.00,0.00,0.00,0.00,0.00,0.00,0.00,0.00,0.00,0.00,0.00,0.00,0.00,0.00,0.00,0.00,0.00,0.00,0.00,0.00,0.00,0.00,0.00,0.00,0.00,0.00,0.00,0.00,0.00,0.00,0.00,0.00,0.00,0.00,0.00,0.00,0.00,0.00,0.00,0.00,0.00,0.00,0.00,0.00,0.00,0.00,0.00,0.00,0.00,0.00,0.00,0.00,0.00,0.00,0.00,0.00,0.00,0.00,0.00,0.00,0.00,0.00,0.00,0.00,0.00,0.00,0.00,0.00,0.00,0.00,0.00,0.00,0.00,0.00,0.00,0.00,0.00,0.00,0.00,0.00,0.00,0.00,0.00,0.00,0.00,0.00,0.00,0.00,0.00,0.00,0.00,0.00,0.00,0.00,0.00,0.00,0.00,0.00,0.00,0.00,0.00,0.00,0.00,0.00,0.00,0.00,0.00,0.00,0.00,0.00,0.00,0.00,0.00,0.00,0.00,0.00,0.00,0.00,0.00,0.00,0.00,0.00,0.00,0.00,0.00,0.00,0.00,0.00,0.00,0.00,0.00,0.00,0.00,0.00,0.00,0.00,0.00,0.00,0.00,0.00,0.00,0.00,0.00,0.00,0.00,0.00,0.00,0.00,0.00,0.00,0.00,0.00,0.00,0.00,0.00,0.00,0.00,0.00,0.00,0.00,0.00,0.00,0.00,0.00,0.00,0.00,0.00,0.00,0.00,0.00,0.00,0.00,0.00,0.00,0.00,0.00,0.00,0.00,0.00,0.00,0.00,0.00,0.00,0.00,0.00,0.00,0.00,0.00,0.00,0.00,0.00,0.00,0.00,0.00,0.00,0.00,0.00,0.00,0.00,0.00,0.00,0.00,0.00,0.00,0.00,0.00,0.00,0.00,0.00,0.00,0.00,0.00,0.00,0.00,0.00,0.00,0.00,0.00,0.00,0.00,0.00,0.00,0.00,0.00,0.00,0.00,0.00,0.00,0.00,0.00,0.00,0.00,0.00,0.00,0.00,0.00,0.00,0.00,0.00,0.00,0.00,0.00,0.00,0.00,0.00,0.00,0.00,0.00,0.00,0.00,0.00,0.00,0.00,0.00,0.00,0.00,0.00,0.00,0.00,0.00,0.00,0.00,0.00,0.00,0.00,0.00,0.00,0.00,0.00,0.00,0.00,0.00,0.00,0.00,0.00,0.00,0.00,0.00,0.00,0.00,0.00,0.00,0.00,0.00,0.00,0.00,0.00,0.00,0.00,0.00,0.00,0.00,0.00,0.00,0.00,0.00,0.00,0.00,0.00,0.00,0.00,0.00,0.00,0.00,0.00,0.00,0.00,0.00,0.00,0.00,0.00,0.00,0.00,0.00,0.00,0.00,0.00,0.00,0.00,0.00,0.00,0.00,0.00,0.00,0.00,0.00,0.00,0.00,0.00,0.00,0.00,0.00,0.00,0.00,0.00,0.00,0.00,0.00,0.00,0.00,0.00,0.00,0.00,0.00,0.00,0.00,0.00,0.00,0.00,0.00,0.00,0.00,0.00,0.00,0.00,0.00,0.00,0.00,0.00,0.00,0.00,0.00,0.00,0.00,0.00,0.00,0.00,0.00,0.00,0.00,0.00,0.00,0.00,0.00,0.00,0.00,0.00,0.00,0.00,0.00,0.00,0.00,0.00,0.00,0.00,0.00,0.00,0.00,0.00,0.00,0.00,0.00,0.00,0.00,0.00,0.00,0.00,0.00,0.00,0.00,0.00,0.00,0.00,0.00,0.00,0.00,0.00,0.00,0.00,0.00,0.00,0.00,0.00,0.00,0.00,0.00,0.00,0.00,0.00,0.00,0.00,0.00,0.00,0.00,0.00,0.00,0.00,0.00,0.00,0.00,0.00,0.00,0.00,0.00,0.00,0.00,0.00,0.00,0.00,0.00,0.00,0.00,0.00,0.00,0.00,0.00,0.00,0.00,0.00,0.00,0.00,0.00,0.00,0.00,0.00,0.00,0.00,0.00,0.00,0.00,0.00,0.00,0.00,0.00,0.00,0.00,0.00,0.00,0.00,0.00,0.00,0.00,0.00,0.00,0.00,0.00,0.00,0.00,0.00,0.00,0.00,0.00,0.00,0.00,0.00,0.00,0.00,0.00,0.00,0.00,0.00,0.00,0.00,0.00,0.00,0.00,0.00,0.00,0.00,0.00,0.00,0.00,0.00,0.00,0.00,0.00,0.00,0.00,0.00,0.00,0.00,0.00,0.00,0.00,0.00,0.00,0.00,0.00,0.00,0.00,0.00,0.00,0.00,0.00,0.00,0.00,0.00,0.00,0.00,0.00,0.00,0.00,0.00,0.00,0.00,0.00,0.00,0.00,0.00,0.00,0.00,0.00,0.00,0.00,0.00,0.00,0.00,0.00,0.00,0.00,0.00,0.00,0.00,0.00,0.00,0.00,0.00,0.00,0.00,0.00,0.00,0.00,0.00,0.00,0.00,0.00,0.00,0.00,0.00,0.00,0.00,0.00,0.00,0.00,0.00,0.00,0.00,0.00,0.00,0.00,0.00,0.00,0.00,0.00,0.00,0.00,0.00,0.00,0.00,0.00,0.00,0.00,0.00,0.00,0.00,0.00,0.00,0.00,0.00,0.00,0.00,0.00,0.00,0.00,0.00,0.00,0.00,0.00,0.00,0.00,0.00,0.00,0.00,0.00,0.00,0.00,0.00,0.00,0.00,0.00,0.00,0.00,0.00,0.00,0.00,0.00,0.00,0.00,0.00,0.00,0.00,0.00,0.00,0.00,0.00,0.00,0.00,0.00,0.00,0.00,0.00,0.00,0.00,0.00,0.00,0.00,0.00,0.00,0.00,0.00,0.00,0.00,0.00,0.00,0.00,0.00,0.00,0.00,0.00,0.00,0.00,0.00,0.00,0.00,0.00,0.00,0.00,0.00,0.00,0.00,0.00,0.00,0.00,0.00,0.00,0.00,0.00,0.00,0.00,0.00,0.00,0.00,0.00,0.00,0.00,0.00,0.00,0.00,0.00,0.00,0.00,0.00,0.00,0.00,0.00,0.00,0.00,0.00,0.00,0.00,0.00,0.00,0.00,0.00,0.00,0.00,0.00,0.00,0.00,0.00,0.00,0.00,0.00,0.00,0.00,0.00,0.00,0.00,0.00,0.00,0.00,0.00,0.00,0.00,0.00,0.00,0.00,0.00,0.00,0.00,0.00,0.00,0.00,0.00,0.00,0.00,0.00,0.00,0.00,0.00,0.00,0.00,0.00,0.00,0.00,0.00,0.00,0.00,0.00,0.00,0.00,0.00,0.00,0.00,0.00,0.00,0.00,0.00,0.00,0.00,0.00,0.00,0.00,0.00,0.00,0.00,0.00,0.00,0.00,0.00,0.00,0.00,0.00,0.00,0.00,0.00,0.00,0.00,0.00,0.00,0.00,0.00,0.00,0.00,0.00,0.00,0.00,0.00,0.00,0.00,0.00,0.00,0.00,0.00,0.00,0.00,0.00,0.00,0.00,0.00,0.00,0.00,0.00,0.00,0.00,0.00,0.00,0.00,0.00,0.00,0.00,0.00,0.00,0.00,0.00,0.00,0.00,0.00,0.00,0.00,0.00,0.00,0.00,0.00,0.00,0.00,0.00,0.00,0.00,0.00,0.00,0.00,0.00,0.00,0.00,0.00,0.00,0.00,0.00,0.00,0.00,0.00,0.00,0.01,0.00,0.00,0.00,0.00,0.00,0.00,0.00,0.00,0.00,0.00,0.00,0.00,0.00,0.00,0.00,0.00,0.00,0.00,0.00,0.00,0.00,0.00,0.00,0.00,0.00,0.00,0.00,0.00,0.00,0.00,0.00,0.00,0.00,0.96,0.99,0.97,1.00,1.00,1.00,0.88,0.75],[0.00,0.00,0.00,0.00,0.00,0.00,0.00,0.00,0.00,0.00,0.00,0.00,0.00,0.00,0.00,0.00,0.00,0.00,0.00,0.00,0.00,0.00,0.00,0.00,0.00,0.00,0.00,0.00,0.00,0.00,0.00,0.00,0.00,0.00,0.00,0.00,0.00,0.00,0.00,0.00,0.00,0.00,0.00,0.00,0.00,0.00,0.00,0.00,0.00,0.00,0.00,0.00,0.00,0.00,0.00,0.00,0.00,0.00,0.00,0.00,0.00,0.00,0.00,0.00,0.00,0.00,0.00,0.00,0.00,0.00,0.00,0.00,0.00,0.00,0.00,0.00,0.00,0.00,0.00,0.00,0.00,0.00,0.00,0.00,0.00,0.00,0.00,0.00,0.00,0.00,0.00,0.00,0.00,0.00,0.00,0.00,0.00,0.00,0.00,0.00,0.00,0.00,0.00,0.00,0.00,0.00,0.00,0.00,0.00,0.00,0.00,0.00,0.00,0.00,0.00,0.00,0.00,0.00,0.00,0.00,0.00,0.00,0.00,0.00,0.00,0.00,0.00,0.00,0.00,0.00,0.00,0.00,0.00,0.00,0.00,0.00,0.00,0.00,0.00,0.00,0.00,0.00,0.00,0.00,0.00,0.00,0.00,0.00,0.00,0.00,0.00,0.00,0.00,0.00,0.00,0.00,0.00,0.00,0.00,0.00,0.00,0.00,0.00,0.00,0.00,0.00,0.00,0.00,0.00,0.00,0.00,0.00,0.00,0.00,0.00,0.00,0.00,0.00,0.00,0.00,0.00,0.00,0.00,0.00,0.00,0.00,0.00,0.00,0.00,0.00,0.00,0.00,0.00,0.00,0.00,0.00,0.00,0.00,0.00,0.00,0.00,0.00,0.00,0.00,0.00,0.00,0.00,0.00,0.00,0.00,0.00,0.00,0.00,0.00,0.00,0.00,0.00,0.00,0.00,0.00,0.00,0.00,0.00,0.00,0.00,0.00,0.00,0.00,0.00,0.00,0.00,0.00,0.00,0.00,0.00,0.00,0.00,0.00,0.00,0.00,0.00,0.00,0.00,0.00,0.00,0.00,0.00,0.00,0.00,0.00,0.00,0.00,0.00,0.00,0.00,0.00,0.00,0.00,0.00,0.00,0.00,0.00,0.00,0.00,0.00,0.00,0.00,0.00,0.00,0.00,0.00,0.00,0.00,0.00,0.00,0.00,0.00,0.00,0.00,0.00,0.00,0.00,0.00,0.00,0.00,0.00,0.00,0.00,0.00,0.00,0.00,0.00,0.00,0.00,0.00,0.00,0.00,0.00,0.00,0.00,0.00,0.00,0.00,0.00,0.00,0.00,0.00,0.00,0.00,0.00,0.00,0.00,0.00,0.00,0.00,0.00,0.00,0.00,0.00,0.00,0.00,0.00,0.00,0.00,0.00,0.00,0.00,0.00,0.00,0.00,0.00,0.00,0.00,0.00,0.00,0.00,0.00,0.00,0.00,0.00,0.00,0.00,0.00,0.00,0.00,0.00,0.00,0.00,0.00,0.00,0.00,0.00,0.00,0.00,0.00,0.00,0.00,0.00,0.00,0.00,0.00,0.00,0.00,0.00,0.00,0.00,0.00,0.00,0.00,0.00,0.00,0.00,0.00,0.00,0.00,0.00,0.00,0.00,0.00,0.00,0.00,0.00,0.00,0.00,0.00,0.00,0.00,0.00,0.00,0.00,0.00,0.00,0.00,0.00,0.00,0.00,0.00,0.00,0.00,0.00,0.00,0.00,0.00,0.00,0.00,0.00,0.00,0.00,0.00,0.00,0.00,0.00,0.00,0.00,0.00,0.00,0.00,0.00,0.00,0.00,0.00,0.00,0.00,0.00,0.00,0.00,0.00,0.00,0.00,0.00,0.00,0.00,0.00,0.00,0.00,0.00,0.00,0.00,0.00,0.00,0.00,0.00,0.00,0.00,0.00,0.00,0.00,0.00,0.00,0.00,0.00,0.00,0.00,0.00,0.00,0.00,0.00,0.00,0.00,0.00,0.00,0.00,0.00,0.00,0.00,0.00,0.00,0.00,0.00,0.00,0.00,0.00,0.00,0.00,0.00,0.00,0.00,0.00,0.00,0.00,0.00,0.00,0.00,0.00,0.00,0.00,0.00,0.00,0.00,0.00,0.00,0.00,0.00,0.00,0.00,0.00,0.00,0.00,0.00,0.00,0.00,0.00,0.00,0.00,0.00,0.00,0.00,0.00,0.00,0.00,0.00,0.00,0.00,0.00,0.00,0.00,0.00,0.00,0.00,0.00,0.00,0.00,0.00,0.00,0.00,0.00,0.00,0.00,0.00,0.00,0.00,0.00,0.00,0.00,0.00,0.00,0.00,0.00,0.00,0.00,0.00,0.00,0.00,0.00,0.00,0.00,0.00,0.00,0.00,0.00,0.00,0.00,0.00,0.00,0.00,0.00,0.00,0.00,0.00,0.00,0.00,0.00,0.00,0.00,0.00,0.00,0.00,0.00,0.00,0.00,0.00,0.00,0.00,0.00,0.00,0.00,0.00,0.00,0.00,0.00,0.00,0.00,0.00,0.00,0.00,0.00,0.00,0.00,0.00,0.00,0.00,0.00,0.00,0.00,0.00,0.00,0.00,0.00,0.00,0.00,0.00,0.00,0.00,0.00,0.00,0.00,0.00,0.00,0.00,0.00,0.00,0.00,0.00,0.00,0.00,0.00,0.00,0.00,0.00,0.00,0.00,0.00,0.00,0.00,0.00,0.00,0.00,0.00,0.00,0.00,0.00,0.00,0.00,0.00,0.00,0.00,0.00,0.00,0.00,0.00,0.00,0.00,0.00,0.00,0.00,0.00,0.00,0.00,0.00,0.00,0.00,0.00,0.00,0.00,0.00,0.00,0.00,0.00,0.00,0.00,0.00,0.00,0.00,0.00,0.00,0.00,0.00,0.00,0.00,0.00,0.00,0.00,0.00,0.00,0.00,0.00,0.00,0.00,0.00,0.00,0.00,0.00,0.00,0.00,0.00,0.00,0.00,0.00,0.00,0.00,0.00,0.00,0.00,0.00,0.00,0.00,0.00,0.00,0.00,0.00,0.00,0.00,0.00,0.00,0.00,0.00,0.00,0.00,0.00,0.00,0.00,0.00,0.00,0.00,0.00,0.00,0.00,0.00,0.00,0.00,0.00,0.00,0.00,0.00,0.00,0.00,0.00,0.00,0.00,0.00,0.00,0.00,0.00,0.00,0.00,0.00,0.00,0.00,0.00,0.00,0.00,0.00,0.00,0.00,0.00,0.00,0.00,0.00,0.00,0.00,0.00,0.00,0.00,0.00,0.00,0.00,0.00,0.00,0.00,0.00,0.00,0.00,0.00,0.00,0.00,0.00,0.00,0.00,0.00,0.00,0.00,0.00,0.00,0.00,0.00,0.00,0.00,0.00,0.00,0.00,0.00,0.00,0.00,0.00,0.00,0.00,0.00,0.00,0.00,0.00,0.00,0.00,0.00,0.00,0.00,0.00,0.00,0.00,0.00,0.00,0.00,0.00,0.00,0.00,0.00,0.00,0.00,0.00,0.00,0.00,0.00,0.00,0.00,0.00,0.00,0.00,0.00,0.00,0.00,0.00,0.00,0.00,0.00,0.00,0.00,0.00,0.00,0.00,0.00,0.00,0.00,0.00,0.00,0.00,0.00,0.00,0.00,0.00,0.00,0.00,0.00,0.00,0.00,0.00,0.00,0.00,0.00,0.00,0.00,0.00,0.00,0.00,0.00,0.00,0.00,0.00,0.00,0.00,0.00,0.00,0.00,0.00,0.00,0.00,0.00,0.00,0.00,0.00,0.00,0.00,0.00,0.00,0.00,0.00,0.00,0.00,0.00,0.00,0.00,0.00,0.00,0.00,0.00,0.00,0.00,0.00,0.00,0.00,0.00,0.00,0.00,0.00,0.00,0.00,0.00,0.00,0.00,0.00,0.00,0.00,0.00,0.00,0.00,0.00,0.00,0.00,0.00,0.00,0.00,0.00,0.00,0.00,0.00,0.00,0.00,0.00,0.00,0.00,0.00,0.00,0.00,0.00,0.00,0.00,0.00,0.00,0.00,0.00,0.00,0.00,0.00,0.00,0.00,0.00,0.00,0.00,0.00,0.00,0.00,0.00,0.00,0.00,0.00,0.00,0.00,0.00,0.00,0.00,0.00,0.00,0.00,0.00,0.00,0.00,0.00,0.00,0.00,0.00,0.00,0.00,0.00,0.00,0.00,0.00,0.00,0.00,0.00,0.00,0.00,0.00,0.00,0.00,0.00,0.00,0.00,0.00,0.00,0.00,0.00,0.00,0.00,0.00,0.00,0.00,0.00,0.00,0.00,0.00,0.00,0.00,0.00,0.00,0.00,0.00,0.00,0.00,0.00,0.00,0.00,0.00,0.00,0.00,0.00,0.00,0.00,0.00,0.00,0.00,0.00,0.00,0.00,0.00,0.00,0.00,0.00,0.00,0.00,0.00,0.00,0.00,0.00,0.00,0.00,0.00,0.00,0.00,0.00,0.00,0.00,0.00,0.00,0.00,0.00,0.00,0.00,0.00,0.00,0.00,0.00,0.00,0.00,0.00,0.00,0.00,0.00,0.00,0.00,0.00,0.00,0.00,0.00,0.00,0.00,0.00,0.00,0.00,0.00,0.00,0.00,0.00,0.00,0.00,0.00,0.00,0.00,0.00,0.00,0.00,0.00,0.00,0.00,0.00,0.00,0.00,0.00,0.00,0.00,0.00,0.00,0.00,0.00,0.00,0.00,0.00,0.00,0.00,0.00,0.00,0.00,0.00,0.00,0.00,0.00,0.00,0.00,0.00,0.00,0.00,0.00,0.00,0.00,0.00,0.00,0.00,0.00,0.00,0.00,0.00,0.00,0.00,0.00,0.00,0.00,0.00,0.00,0.00,0.00,0.00,0.00,0.00,0.00,0.00,0.00,0.00,0.00,0.00,0.00,0.00,0.00,0.00,0.00,0.00,0.00,0.00,0.00,0.00,0.00,0.00,0.00,0.00,0.00,0.00,0.00,0.00,0.00,0.00,0.00,0.00,0.00,0.00,0.00,0.00,0.00,0.00,0.00,0.00,0.00,0.00,0.00,0.00,0.00,0.01,0.00,0.00,0.00,0.05,0.00,0.01,0.09,0.01,0.00,0.01,0.95,0.01,0.00,0.93,0.94,0.00,0.00,0.39,0.00,0.00,0.00,0.00,0.00,0.00,0.00,0.00,0.00,0.00,0.00,0.00,0.00,0.00,0.00,0.00,0.00,0.00,0.00,0.00,0.00,0.00,0.00,0.00,0.00,0.00,0.00,0.98,0.99,0.97,1.00,1.00,1.00,0.80],[0.00,0.00,0.00,0.00,0.00,0.00,0.00,0.00,0.00,0.00,0.00,0.00,0.00,0.00,0.00,0.00,0.00,0.00,0.00,0.00,0.00,0.00,0.00,0.00,0.00,0.00,0.00,0.00,0.00,0.00,0.00,0.00,0.00,0.00,0.00,0.00,0.00,0.00,0.00,0.00,0.00,0.00,0.00,0.00,0.00,0.00,0.00,0.00,0.00,0.00,0.00,0.00,0.00,0.00,0.00,0.00,0.00,0.00,0.00,0.00,0.00,0.00,0.00,0.00,0.00,0.00,0.00,0.00,0.00,0.00,0.00,0.00,0.00,0.00,0.00,0.00,0.00,0.00,0.00,0.00,0.00,0.00,0.00,0.00,0.00,0.00,0.00,0.00,0.00,0.00,0.00,0.00,0.00,0.00,0.00,0.00,0.00,0.00,0.00,0.00,0.00,0.00,0.00,0.00,0.00,0.00,0.00,0.00,0.00,0.00,0.00,0.00,0.00,0.00,0.00,0.00,0.00,0.00,0.00,0.00,0.00,0.00,0.00,0.00,0.00,0.00,0.00,0.00,0.00,0.00,0.00,0.00,0.00,0.00,0.00,0.00,0.00,0.00,0.00,0.00,0.00,0.00,0.00,0.00,0.00,0.00,0.00,0.00,0.00,0.00,0.00,0.00,0.00,0.00,0.00,0.00,0.00,0.00,0.00,0.00,0.00,0.00,0.00,0.00,0.00,0.00,0.00,0.00,0.00,0.00,0.00,0.00,0.00,0.00,0.00,0.00,0.00,0.00,0.00,0.00,0.00,0.00,0.00,0.00,0.00,0.00,0.00,0.00,0.00,0.00,0.00,0.00,0.00,0.00,0.00,0.00,0.00,0.00,0.00,0.00,0.00,0.00,0.00,0.00,0.00,0.00,0.00,0.00,0.00,0.00,0.00,0.00,0.00,0.00,0.00,0.00,0.00,0.00,0.00,0.00,0.00,0.00,0.00,0.00,0.00,0.00,0.00,0.00,0.00,0.00,0.00,0.00,0.00,0.00,0.00,0.00,0.00,0.00,0.00,0.00,0.00,0.00,0.00,0.00,0.00,0.00,0.00,0.00,0.00,0.00,0.00,0.00,0.00,0.00,0.00,0.00,0.00,0.00,0.00,0.00,0.00,0.00,0.00,0.00,0.00,0.00,0.00,0.00,0.00,0.00,0.00,0.00,0.00,0.00,0.00,0.00,0.00,0.00,0.00,0.00,0.00,0.00,0.00,0.00,0.00,0.00,0.00,0.00,0.00,0.00,0.00,0.00,0.00,0.00,0.00,0.00,0.00,0.00,0.00,0.00,0.00,0.00,0.00,0.00,0.00,0.00,0.00,0.00,0.00,0.00,0.00,0.00,0.00,0.00,0.00,0.00,0.00,0.00,0.00,0.00,0.00,0.00,0.00,0.00,0.00,0.00,0.00,0.00,0.00,0.00,0.00,0.00,0.00,0.00,0.00,0.00,0.00,0.00,0.00,0.00,0.00,0.00,0.00,0.00,0.00,0.00,0.00,0.00,0.00,0.00,0.00,0.00,0.00,0.00,0.00,0.00,0.00,0.00,0.00,0.00,0.00,0.00,0.00,0.00,0.00,0.00,0.00,0.00,0.00,0.00,0.00,0.00,0.00,0.00,0.00,0.00,0.00,0.00,0.00,0.00,0.00,0.00,0.00,0.00,0.00,0.00,0.00,0.00,0.00,0.00,0.00,0.00,0.00,0.00,0.00,0.00,0.00,0.00,0.00,0.00,0.00,0.00,0.00,0.00,0.00,0.00,0.00,0.00,0.00,0.00,0.00,0.00,0.00,0.00,0.00,0.00,0.00,0.00,0.00,0.00,0.00,0.00,0.00,0.00,0.00,0.00,0.00,0.00,0.00,0.00,0.00,0.00,0.00,0.00,0.00,0.00,0.00,0.00,0.00,0.00,0.00,0.00,0.00,0.00,0.00,0.00,0.00,0.00,0.00,0.00,0.00,0.00,0.00,0.00,0.00,0.00,0.00,0.00,0.00,0.00,0.00,0.00,0.00,0.00,0.00,0.00,0.00,0.00,0.00,0.00,0.00,0.00,0.00,0.00,0.00,0.00,0.00,0.00,0.00,0.00,0.00,0.00,0.00,0.00,0.00,0.00,0.00,0.00,0.00,0.00,0.00,0.00,0.00,0.00,0.00,0.00,0.00,0.00,0.00,0.00,0.00,0.00,0.00,0.00,0.00,0.00,0.00,0.00,0.00,0.00,0.00,0.00,0.00,0.00,0.00,0.00,0.00,0.00,0.00,0.00,0.00,0.00,0.00,0.00,0.00,0.00,0.00,0.00,0.00,0.00,0.00,0.00,0.00,0.00,0.00,0.00,0.00,0.00,0.00,0.00,0.00,0.00,0.00,0.00,0.00,0.00,0.00,0.00,0.00,0.00,0.00,0.00,0.00,0.00,0.00,0.00,0.00,0.00,0.00,0.00,0.00,0.00,0.00,0.00,0.00,0.00,0.00,0.00,0.00,0.00,0.00,0.00,0.00,0.00,0.00,0.00,0.00,0.00,0.00,0.00,0.00,0.00,0.00,0.00,0.00,0.00,0.00,0.00,0.00,0.00,0.00,0.00,0.00,0.00,0.00,0.00,0.00,0.00,0.00,0.00,0.00,0.00,0.00,0.00,0.00,0.00,0.00,0.00,0.00,0.00,0.00,0.00,0.00,0.00,0.00,0.00,0.00,0.00,0.00,0.00,0.00,0.00,0.00,0.00,0.00,0.00,0.00,0.00,0.00,0.00,0.00,0.00,0.00,0.00,0.00,0.00,0.00,0.00,0.00,0.00,0.00,0.00,0.00,0.00,0.00,0.00,0.00,0.00,0.00,0.00,0.00,0.00,0.00,0.00,0.00,0.00,0.00,0.00,0.00,0.00,0.00,0.00,0.00,0.00,0.00,0.00,0.00,0.00,0.00,0.00,0.00,0.00,0.00,0.00,0.00,0.00,0.00,0.00,0.00,0.00,0.00,0.00,0.00,0.00,0.00,0.00,0.00,0.00,0.00,0.00,0.00,0.00,0.00,0.00,0.00,0.00,0.00,0.00,0.00,0.00,0.00,0.00,0.00,0.00,0.00,0.00,0.00,0.00,0.00,0.00,0.00,0.00,0.00,0.00,0.00,0.00,0.00,0.00,0.00,0.00,0.00,0.00,0.00,0.00,0.00,0.00,0.00,0.00,0.00,0.00,0.00,0.00,0.00,0.00,0.00,0.00,0.00,0.00,0.00,0.00,0.00,0.00,0.00,0.00,0.00,0.00,0.00,0.00,0.00,0.00,0.00,0.00,0.00,0.00,0.00,0.00,0.00,0.00,0.00,0.00,0.00,0.00,0.00,0.00,0.00,0.00,0.00,0.00,0.00,0.00,0.00,0.00,0.00,0.00,0.00,0.00,0.00,0.00,0.00,0.00,0.00,0.00,0.00,0.00,0.00,0.00,0.00,0.00,0.00,0.00,0.00,0.00,0.00,0.00,0.00,0.00,0.00,0.00,0.00,0.00,0.00,0.00,0.00,0.00,0.00,0.00,0.00,0.00,0.00,0.00,0.00,0.00,0.00,0.00,0.00,0.00,0.00,0.00,0.00,0.00,0.00,0.00,0.00,0.00,0.00,0.00,0.00,0.00,0.00,0.00,0.00,0.00,0.00,0.00,0.00,0.00,0.00,0.00,0.00,0.00,0.00,0.00,0.00,0.00,0.00,0.00,0.00,0.00,0.00,0.00,0.00,0.00,0.00,0.00,0.00,0.00,0.00,0.00,0.00,0.00,0.00,0.00,0.00,0.00,0.00,0.00,0.00,0.00,0.00,0.00,0.00,0.00,0.00,0.00,0.00,0.00,0.00,0.00,0.00,0.00,0.00,0.00,0.00,0.00,0.00,0.00,0.00,0.00,0.00,0.00,0.00,0.00,0.00,0.00,0.00,0.00,0.00,0.00,0.00,0.00,0.00,0.00,0.00,0.00,0.00,0.00,0.00,0.00,0.00,0.00,0.00,0.00,0.00,0.00,0.00,0.00,0.00,0.00,0.00,0.00,0.00,0.00,0.00,0.00,0.00,0.00,0.00,0.00,0.00,0.00,0.00,0.00,0.00,0.00,0.00,0.00,0.00,0.00,0.00,0.00,0.00,0.00,0.00,0.00,0.00,0.00,0.00,0.00,0.00,0.00,0.00,0.00,0.00,0.00,0.00,0.00,0.00,0.00,0.00,0.00,0.00,0.00,0.00,0.00,0.00,0.00,0.00,0.00,0.00,0.00,0.00,0.00,0.00,0.00,0.00,0.00,0.00,0.00,0.00,0.00,0.00,0.00,0.00,0.00,0.00,0.00,0.00,0.00,0.00,0.00,0.00,0.00,0.00,0.00,0.00,0.00,0.00,0.00,0.00,0.00,0.00,0.00,0.00,0.00,0.00,0.00,0.00,0.00,0.00,0.00,0.00,0.00,0.00,0.00,0.00,0.00,0.00,0.00,0.00,0.00,0.00,0.00,0.00,0.00,0.00,0.00,0.00,0.00,0.00,0.00,0.00,0.00,0.00,0.00,0.00,0.00,0.00,0.00,0.00,0.00,0.00,0.00,0.00,0.00,0.00,0.00,0.00,0.00,0.00,0.00,0.00,0.00,0.00,0.00,0.00,0.00,0.00,0.00,0.00,0.00,0.00,0.00,0.00,0.00,0.00,0.00,0.00,0.00,0.00,0.00,0.00,0.00,0.00,0.00,0.00,0.00,0.00,0.00,0.00,0.00,0.00,0.00,0.00,0.00,0.00,0.00,0.00,0.00,0.00,0.00,0.00,0.00,0.00,0.00,0.00,0.00,0.00,0.00,0.00,0.00,0.00,0.00,0.00,0.00,0.00,0.00,0.00,0.00,0.00,0.00,0.00,0.00,0.00,0.00,0.00,0.00,0.00,0.00,0.00,0.00,0.00,0.00,0.00,0.00,0.00,0.00,0.00,0.00,0.01,0.00,0.00,0.05,0.00,0.00,0.00,0.00,0.00,0.00,0.00,0.00,0.00,0.00,0.00,0.00,0.00,0.00,0.00,0.00,0.00,0.00,0.00,0.00,0.00,0.00,0.00,0.00,0.00,0.00,0.00,0.00,0.00,0.49,0.00,0.00,0.26,0.97,0.00,0.08,0.94,0.03,0.00,0.01,0.95,0.09,0.00,0.02,0.84,0.00,0.00,0.00,0.00,0.00,0.00,0.00,0.00,0.00,0.00,0.00,0.00,0.00,0.00,0.00,0.00,0.00,0.00,0.00,0.00,0.00,0.00,0.00,0.00,0.00,0.00,0.00,0.00,0.00,0.00,0.00,0.97,0.98,0.88,1.00,1.00,1.00],[0.00,0.00,0.00,0.00,0.00,0.00,0.00,0.00,0.00,0.00,0.00,0.00,0.00,0.00,0.00,0.00,0.00,0.00,0.00,0.00,0.00,0.00,0.00,0.00,0.00,0.00,0.00,0.00,0.00,0.00,0.00,0.00,0.00,0.00,0.00,0.00,0.00,0.00,0.00,0.00,0.00,0.00,0.00,0.00,0.00,0.00,0.00,0.00,0.00,0.00,0.00,0.00,0.00,0.00,0.00,0.00,0.00,0.00,0.00,0.00,0.00,0.00,0.00,0.00,0.00,0.00,0.00,0.00,0.00,0.00,0.00,0.00,0.00,0.00,0.00,0.00,0.00,0.00,0.00,0.00,0.00,0.00,0.00,0.00,0.00,0.00,0.00,0.00,0.00,0.00,0.00,0.00,0.00,0.00,0.00,0.00,0.00,0.00,0.00,0.00,0.00,0.00,0.00,0.00,0.00,0.00,0.00,0.00,0.00,0.00,0.00,0.00,0.00,0.00,0.00,0.00,0.00,0.00,0.00,0.00,0.00,0.00,0.00,0.00,0.00,0.00,0.00,0.00,0.00,0.00,0.00,0.00,0.00,0.00,0.00,0.00,0.00,0.00,0.00,0.00,0.00,0.00,0.00,0.00,0.00,0.00,0.00,0.00,0.00,0.00,0.00,0.00,0.00,0.00,0.00,0.00,0.00,0.00,0.00,0.00,0.00,0.00,0.00,0.00,0.00,0.00,0.00,0.00,0.00,0.00,0.00,0.00,0.00,0.00,0.00,0.00,0.00,0.00,0.00,0.00,0.00,0.00,0.00,0.00,0.00,0.00,0.00,0.00,0.00,0.00,0.00,0.00,0.00,0.00,0.00,0.00,0.00,0.00,0.00,0.00,0.00,0.00,0.00,0.00,0.00,0.00,0.00,0.00,0.00,0.00,0.00,0.00,0.00,0.00,0.00,0.00,0.00,0.00,0.00,0.00,0.00,0.00,0.00,0.00,0.00,0.00,0.00,0.00,0.00,0.00,0.00,0.00,0.00,0.00,0.00,0.00,0.00,0.00,0.00,0.00,0.00,0.00,0.00,0.00,0.00,0.00,0.00,0.00,0.00,0.00,0.00,0.00,0.00,0.00,0.00,0.00,0.00,0.00,0.00,0.00,0.00,0.00,0.00,0.00,0.00,0.00,0.00,0.00,0.00,0.00,0.00,0.00,0.00,0.00,0.00,0.00,0.00,0.00,0.00,0.00,0.00,0.00,0.00,0.00,0.00,0.00,0.00,0.00,0.00,0.00,0.00,0.00,0.00,0.00,0.00,0.00,0.00,0.00,0.00,0.00,0.00,0.00,0.00,0.00,0.00,0.00,0.00,0.00,0.00,0.00,0.00,0.00,0.00,0.00,0.00,0.00,0.00,0.00,0.00,0.00,0.00,0.00,0.00,0.00,0.00,0.00,0.00,0.00,0.00,0.00,0.00,0.00,0.00,0.00,0.00,0.00,0.00,0.00,0.00,0.00,0.00,0.00,0.00,0.00,0.00,0.00,0.00,0.00,0.00,0.00,0.00,0.00,0.00,0.00,0.00,0.00,0.00,0.00,0.00,0.00,0.00,0.00,0.00,0.00,0.00,0.00,0.00,0.00,0.00,0.00,0.00,0.00,0.00,0.00,0.00,0.00,0.00,0.00,0.00,0.00,0.00,0.00,0.00,0.00,0.00,0.00,0.00,0.00,0.00,0.00,0.00,0.00,0.00,0.00,0.00,0.00,0.00,0.00,0.00,0.00,0.00,0.00,0.00,0.00,0.00,0.00,0.00,0.00,0.00,0.00,0.00,0.00,0.00,0.00,0.00,0.00,0.00,0.00,0.00,0.00,0.00,0.00,0.00,0.00,0.00,0.00,0.00,0.00,0.00,0.00,0.00,0.00,0.00,0.00,0.00,0.00,0.00,0.00,0.00,0.00,0.00,0.00,0.00,0.00,0.00,0.00,0.00,0.00,0.00,0.00,0.00,0.00,0.00,0.00,0.00,0.00,0.00,0.00,0.00,0.00,0.00,0.00,0.00,0.00,0.00,0.00,0.00,0.00,0.00,0.00,0.00,0.00,0.00,0.00,0.00,0.00,0.00,0.00,0.00,0.00,0.00,0.00,0.00,0.00,0.00,0.00,0.00,0.00,0.00,0.00,0.00,0.00,0.00,0.00,0.00,0.00,0.00,0.00,0.00,0.00,0.00,0.00,0.00,0.00,0.00,0.00,0.00,0.00,0.00,0.00,0.00,0.00,0.00,0.00,0.00,0.00,0.00,0.00,0.00,0.00,0.00,0.00,0.00,0.00,0.00,0.00,0.00,0.00,0.00,0.00,0.00,0.00,0.00,0.00,0.00,0.00,0.00,0.00,0.00,0.00,0.00,0.00,0.00,0.00,0.00,0.00,0.00,0.00,0.00,0.00,0.00,0.00,0.00,0.00,0.00,0.00,0.00,0.00,0.00,0.00,0.00,0.00,0.00,0.00,0.00,0.00,0.00,0.00,0.00,0.00,0.00,0.00,0.00,0.00,0.00,0.00,0.00,0.00,0.00,0.00,0.00,0.00,0.00,0.00,0.00,0.00,0.00,0.00,0.00,0.00,0.00,0.00,0.00,0.00,0.00,0.00,0.00,0.00,0.00,0.00,0.00,0.00,0.00,0.00,0.00,0.00,0.00,0.00,0.00,0.00,0.00,0.00,0.00,0.00,0.00,0.00,0.00,0.00,0.00,0.00,0.00,0.00,0.00,0.00,0.00,0.00,0.00,0.00,0.00,0.00,0.00,0.00,0.00,0.00,0.00,0.00,0.00,0.00,0.00,0.00,0.00,0.00,0.00,0.00,0.00,0.00,0.00,0.00,0.00,0.00,0.00,0.00,0.00,0.00,0.00,0.00,0.00,0.00,0.00,0.00,0.00,0.00,0.00,0.00,0.00,0.00,0.00,0.00,0.00,0.00,0.00,0.00,0.00,0.00,0.00,0.00,0.00,0.00,0.00,0.00,0.00,0.00,0.00,0.00,0.00,0.00,0.00,0.00,0.00,0.00,0.00,0.00,0.00,0.00,0.00,0.00,0.00,0.00,0.00,0.00,0.00,0.00,0.00,0.00,0.00,0.00,0.00,0.00,0.00,0.00,0.00,0.00,0.00,0.00,0.00,0.00,0.00,0.00,0.00,0.00,0.00,0.00,0.00,0.00,0.00,0.00,0.00,0.00,0.00,0.00,0.00,0.00,0.00,0.00,0.00,0.00,0.00,0.00,0.00,0.00,0.00,0.00,0.00,0.00,0.00,0.00,0.00,0.00,0.00,0.00,0.00,0.00,0.00,0.00,0.00,0.00,0.00,0.00,0.00,0.00,0.00,0.00,0.00,0.00,0.00,0.00,0.00,0.00,0.00,0.00,0.00,0.00,0.00,0.00,0.00,0.00,0.00,0.00,0.00,0.00,0.00,0.00,0.00,0.00,0.00,0.00,0.00,0.00,0.00,0.00,0.00,0.00,0.00,0.00,0.00,0.00,0.00,0.00,0.00,0.00,0.00,0.00,0.00,0.00,0.00,0.00,0.00,0.00,0.00,0.00,0.00,0.00,0.00,0.00,0.00,0.00,0.00,0.00,0.00,0.00,0.00,0.00,0.00,0.00,0.00,0.00,0.00,0.00,0.00,0.00,0.00,0.00,0.00,0.00,0.00,0.00,0.00,0.00,0.00,0.00,0.00,0.00,0.00,0.00,0.00,0.00,0.00,0.00,0.00,0.00,0.00,0.00,0.00,0.00,0.00,0.00,0.00,0.00,0.00,0.00,0.00,0.00,0.00,0.00,0.00,0.00,0.00,0.00,0.00,0.00,0.00,0.00,0.00,0.00,0.00,0.00,0.00,0.00,0.00,0.00,0.00,0.00,0.00,0.00,0.00,0.00,0.00,0.00,0.00,0.00,0.00,0.00,0.00,0.00,0.00,0.00,0.00,0.00,0.00,0.00,0.00,0.00,0.00,0.00,0.00,0.00,0.00,0.00,0.00,0.00,0.00,0.00,0.00,0.00,0.00,0.00,0.00,0.00,0.00,0.00,0.00,0.00,0.00,0.00,0.00,0.00,0.00,0.00,0.00,0.00,0.00,0.00,0.00,0.00,0.00,0.00,0.00,0.00,0.00,0.00,0.00,0.00,0.00,0.00,0.00,0.00,0.00,0.00,0.00,0.00,0.00,0.00,0.00,0.00,0.00,0.00,0.00,0.00,0.00,0.00,0.00,0.00,0.00,0.00,0.00,0.00,0.00,0.00,0.00,0.00,0.00,0.00,0.00,0.00,0.00,0.00,0.00,0.00,0.00,0.00,0.00,0.00,0.00,0.00,0.00,0.00,0.00,0.00,0.00,0.00,0.00,0.00,0.00,0.00,0.00,0.00,0.00,0.00,0.00,0.00,0.00,0.00,0.00,0.00,0.00,0.00,0.00,0.00,0.00,0.00,0.00,0.00,0.00,0.00,0.00,0.00,0.00,0.00,0.00,0.00,0.00,0.00,0.00,0.00,0.00,0.00,0.00,0.00,0.00,0.00,0.00,0.00,0.00,0.00,0.00,0.00,0.00,0.00,0.00,0.00,0.00,0.00,0.00,0.00,0.00,0.00,0.00,0.00,0.00,0.00,0.00,0.00,0.00,0.00,0.00,0.00,0.00,0.00,0.00,0.00,0.00,0.00,0.00,0.00,0.00,0.00,0.00,0.00,0.00,0.00,0.00,0.00,0.00,0.00,0.00,0.00,0.00,0.00,0.00,0.00,0.00,0.00,0.00,0.00,0.00,0.00,0.00,0.00,0.00,0.00,0.00,0.00,0.00,0.00,0.00,0.00,0.00,0.00,0.00,0.00,0.00,0.00,0.00,0.00,0.00,0.00,0.00,0.00,0.00,0.00,0.00,0.00,0.00,0.00,0.00,0.00,0.00,0.00,0.00,0.00,0.00,0.00,0.00,0.00,0.00,0.00,0.00,0.00,0.03,0.00,0.00,0.01,0.00,0.00,0.00,0.00,0.00,0.00,0.00,0.00,0.00,0.00,0.00,0.00,0.00,0.00,0.00,0.00,0.00,0.00,0.00,0.00,0.00,0.00,0.00,0.00,0.00,0.00,0.00,0.00,0.00,0.00,0.00,0.00,0.02,0.30,0.02,0.16,0.19,0.04,0.00,0.00,0.12,0.00,0.00,0.00,0.01,0.00,0.00,0.00,0.00,0.00,0.00,0.00,0.00,0.00,0.00,0.00,0.00,0.00,0.00,0.00,0.00,0.00,0.00,0.00,0.00,0.00,0.00,0.00,0.00,0.00,0.00,0.00,0.00,0.00,0.00,0.00,0.01,0.72,0.75,0.80,1.00,1.00]],
  "pae": [[0.78,2.88,4.69,6.88,9.38,9.49,13.84,15.84,14.93,17.77,19.69,20.85,22.85,23.11,24.00,25.34,25.27,25.93,26.92,28.30,29.04,29.07,29.42,29.38,30.24,30.01,30.58,30.73,30.62,29.86,30.41,30.69,30.43,30.25,30.63,30.83,30.41,30.45,30.84,30.85,30.84,30.67,30.65,30.78,30.76,30.58,30.66,30.72,30.62,30.42,30.56,30.72,30.32,30.03,30.50,30.54,30.71,30.74,30.95,30.91,31.05,30.83,30.69,30.86,31.07,30.74,30.87,30.96,30.81,30.63,30.95,30.88,30.66,30.78,30.86,30.93,30.74,30.80,31.12,31.03,30.58,30.93,30.96,30.97,30.79,30.62,30.46,30.55,30.03,30.09,29.95,30.34,30.35,30.27,30.39,30.54,30.53,30.55,30.58,30.89,30.87,31.15,31.01,30.85,30.99,31.02,31.03,30.84,30.80,30.61,30.58,30.74,30.37,30.31,30.58,30.43,29.80,30.25,30.07,29.27,29.34,30.12,29.95,29.21,29.58,30.35,29.51,29.37,29.84,30.11,30.21,29.88,30.61,30.64,30.79,30.85,31.01,30.92,30.93,31.07,31.04,31.18,31.11,31.24,31.20,31.01,31.12,31.29,31.13,31.12,31.25,31.27,31.21,31.08,31.13,31.10,30.98,30.92,30.93,30.92,30.93,30.87,30.88,30.81,30.65,30.74,30.76,30.65,30.44,30.12,29.64,30.46,30.26,30.57,30.58,30.50,30.69,30.75,30.78,30.86,30.97,30.94,30.94,30.92,30.96,31.10,31.04,31.06,31.20,31.14,31.04,31.18,31.25,31.22,31.28,31.27,31.15,31.17,31.22,31.03,31.03,31.01,31.06,31.01,30.95,30.94,30.95,30.92,30.78,30.81,30.70,30.73,30.49,30.56,30.60,30.46,30.27,29.99,30.00,29.36,29.03,29.23,28.88,28.06,27.68,27.29,27.92,26.05,24.75,26.05,26.84,24.58,25.43,27.13,26.98,26.23,27.90,28.97,28.13,28.79,29.66,29.88,29.85,29.97,30.42,30.46,30.63,30.70,30.60,30.26,29.92,30.03,30.24,29.88,28.80,29.87,30.14,28.77,28.68,29.82,29.66,28.52,29.13,29.95,28.94,28.94,29.51,29.96,29.24,29.20,30.19,29.78,30.38,30.46,29.85,30.18,30.60,30.38,30.01,30.46,30.46,30.36,30.26,30.69,30.76,30.55,30.65,30.78,30.86,30.71,30.73,30.93,30.75,30.72,30.83,30.93,30.78,30.87,31.03,31.03,30.85,30.92,31.07,30.96,30.96,30.80,30.76,30.83,30.85,30.68,30.78,30.75,30.63,30.40,30.51,30.81,30.65,30.53,30.77,30.93,30.79,30.87,30.91,30.93,30.72,30.54,30.58,29.72,30.04,30.32,29.70,28.71,29.15,29.94,29.78,29.34,29.15,27.79,27.12,28.12,28.34,25.83,25.93,27.22,27.32,24.42,24.97,27.29,26.36,24.29,27.01,28.33,27.25,27.28,29.40,29.71,28.63,29.60,30.50,30.50,29.88,30.36,30.06,29.41,29.67,28.92,28.09,28.86,28.74,26.78,26.43,27.76,25.91,22.88,25.99,25.81,22.89,23.74,26.60,24.58,23.43,25.89,26.98,26.32,25.76,27.13,28.10,28.60,27.51,28.63,28.81,27.93,27.50,29.01,28.72,28.19,29.24,29.21,28.25,28.63,29.38,28.75,28.45,29.55,29.55,28.59,29.67,30.03,29.96,30.00,30.37,30.46,30.25,30.25,30.51,30.73,30.64,30.68,30.79,30.92,30.72,30.82,30.74,30.81,30.71,30.69,30.76,30.74,30.66,30.59,30.72,30.59,30.10,30.31,30.54,30.28,29.59,29.55,30.14,29.26,30.00,30.37,30.60,30.61,30.31,30.46,30.73,30.45,30.43,30.60,30.71,30.37,30.38,30.61,30.60,30.44,30.58,30.73,30.56,30.41,30.55,30.76,30.66,30.83,30.77,30.79,30.59,30.48,30.14,30.25,30.25,30.00,29.70,30.13,30.08,29.67,29.13,30.05,30.03,29.05,29.09,29.96,29.64,28.35,29.42,29.87,28.92,28.53,29.78,30.06,28.46,29.22,29.29,27.54,28.24,28.84,26.93,27.01,27.57,27.25,25.61,25.00,25.50,25.83,27.29,26.23,27.59,28.72,27.97,26.96,28.80,29.35,28.06,28.96,29.09,30.03,29.89,30.19,29.86,30.19,30.40,30.67,30.62,30.81,30.87,30.92,30.89,30.99,30.69,30.78,30.95,30.85,31.01,31.18,31.11,30.93,30.99,31.16,31.04,31.10,31.00,31.03,30.93,30.94,30.88,30.94,30.87,30.72,30.78,30.79,30.85,30.78,30.83,30.67,30.76,30.66,30.64,30.64,30.74,30.48,30.61,30.79,30.85,30.66,30.86,30.94,30.69,30.81,31.01,30.90,30.80,30.88,31.06,30.85,30.90,31.10,31.05,30.99,31.11,31.14,31.05,31.01,31.26,31.27,31.30,31.32,31.16,31.20,31.28,31.06,31.06,31.18,31.18,31.11,31.11,31.14,31.13,30.91,30.94,31.09,31.07,30.95,31.03,31.12,31.06,31.00,31.10,30.18,30.78,30.57,30.74,30.87,30.94,31.19,31.17,31.21,31.18,31.20,30.99,30.99,31.13,31.16,31.06,30.86,31.10,31.21,31.29,31.23,31.33,31.35,31.38,31.36,31.41,31.44,31.45,31.46,31.40,31.44,31.43,31.36,31.38,31.43,31.41,31.28,31.33,31.42,31.44,31.45,31.38,31.41,31.47,31.52,31.43,31.49,31.49,31.48,31.53,31.48,31.53,31.49,31.50,31.49,31.52,31.57,31.54,31.54,31.48,31.56,31.55,31.47,31.51,31.55,31.50,31.50,31.52,31.53,31.48,31.49,31.51,31.50,31.47,31.49,31.53,31.44,31.46,31.53,31.52,31.44,31.51,31.53,31.54,31.56,31.46,31.50,31.51,31.49,31.46,31.48,31.51,31.48,31.48,31.55,31.54,31.52,31.50,31.53,31.57,31.53,31.61,31.60,31.54,31.60,31.60,31.60,31.55,31.60,31.58,31.54,31.57,31.58,31.53,31.55,31.57,31.56,31.57,31.52,31.54,31.55,31.52,31.50,31.54,31.55,31.50,31.51,31.57,31.55,31.51,31.57,31.54,31.58,31.57,31.59,31.53,31.59,31.59,31.52,31.58,31.53,31.57,31.53,31.58,31.55,31.47,31.51,31.57,31.50,31.47,31.55,31.56,31.55,31.47,31.51,31.50,31.44,31.39,31.54,31.49,31.46,31.44,31.48,31.51,31.48,31.53,31.52,31.51,31.53,31.55,31.51,31.47,31.41,31.48,31.42,31.39,31.44,31.41,31.37,31.42,31.45,31.37,31.38,31.42,31.40,31.47,31.42,31.44,31.47,31.44,31.45,31.51,31.52,31.54,31.57,31.57,31.52,31.56,31.56,31.48,31.43,31.49,31.48,31.43,31.44,31.51,31.47,31.45,31.50,31.51,31.43,31.49,31.48,31.51,31.49,31.53,31.53,31.46,31.48,31.50,31.47,31.44,31.48,31.51,31.48,31.45,31.51,31.53,31.46,31.53,31.40,31.46,31.45,31.41,31.34,31.39,31.39,31.40,31.33,31.40,31.39,31.28,31.27,31.30,31.24,31.13,31.15,30.97,31.07,31.07,31.19,31.16,30.88,31.16,31.26,31.19,31.20,31.30,31.29,31.23,31.27,31.35,31.34,31.36,31.39,31.42,31.34,31.41,31.47,31.48,31.55,31.44,31.45,31.42,31.33,31.38,31.40,31.29,31.25,31.30,31.33,31.23,31.25,31.28,31.18,31.03,31.14,31.09,31.14,30.96,30.94,31.17,30.99,31.01,31.16,31.14,31.10,31.14,31.20,31.25,31.17,31.16,31.28,31.25,31.38,31.32,31.30,31.31,31.24,31.33,31.34,31.14,31.20,31.38,31.32,31.26,31.28,31.21,31.07,31.24,31.14,31.05,31.25,31.24,31.08,31.26,31.36,31.19,31.35,31.31,31.27,31.27,31.34,31.39,31.31,31.44,31.35,31.31,31.35,31.40,31.35,31.31,31.41,31.39,31.40,31.41,31.43,31.37,31.29,31.33,31.37,31.29,31.31,31.36,31.25,31.20,31.32,31.35,31.17,31.21,31.27,31.20,31.25,31.32,31.43,31.40,31.47,31.44,31.42,31.43,31.47,31.41,31.42,31.44,31.45,31.39,31.34,31.48,31.42,31.37,31.41,31.49,31.41,31.39,31.51,31.52,31.51,31.54,31.41,31.42,31.54,31.47,31.35,31.46,31.51,31.39,31.34,31.53,31.52,31.38,31.49,31.53,31.44,31.42,31.47,31.45,31.47,31.47,31.52,31.47,31.50,31.53,31.54,31.52,31.53,31.55,31.54,31.50,31.54,31.59,31.56,31.59,31.53,31.57,31.60,31.54,31.56,31.58,31.60,31.54,31.55,31.59,31.58,31.56,31.59,31.61,31.58,31.56,31.60,31.61,31.57,31.60,31.59,31.61,31.58,31.56,31.56,31.59,31.56,31.57,31.57,31.57,31.52,31.57,31.55,31.50,31.55,31.53,31.49,31.48,31.51,31.51,31.43,31.50,31.52,31.48,31.43,31.47,31.44,31.42,31.45,31.48,31.45,31.46,31.47,31.48,31.49,31.49,31.52,31.53,31.53,31.56,31.53,31.53,31.55,31.56,31.56,31.58,31.59,31.60,31.60,31.60,31.59,31.60,31.59,31.55,31.58,31.58,31.54,31.54,31.56,31.57,31.53,31.49,31.49,31.55,31.51,31.50,31.53,31.55,31.53,31.56,31.58,31.54,31.61,31.61,31.60,31.64,31.63,31.59,31.64,31.61,31.61,31.66,31.60,31.62,31.63,31.64,31.56,31.54,31.59,31.54,31.60,31.62,31.61,31.54,31.57,31.62,31.56,31.60,31.60,31.60,31.57,31.57,31.56,31.57,31.58,31.58,31.55,31.57,31.59,31.57,31.57,31.58,31.56,31.58,31.60,31.61,31.61,31.59,31.63,31.61,31.63,31.61,31.64,31.60,31.55,31.61,31.61,31.56,31.57,31.60,31.60,31.53,31.58,31.61,31.56,31.56,31.60,31.62,31.57,31.57,31.64,31.63,31.64,31.65,31.60,31.62,31.66,31.60,31.57,31.64,31.65,31.61,31.63,31.63,31.64,31.55,31.58,31.63,31.63,31.58,31.62,31.66,31.63,31.60,31.63],[2.69,0.80,2.81,4.44,6.25,7.10,9.15,12.13,14.14,14.12,16.03,18.39,20.42,20.55,21.81,22.96,23.04,23.73,25.43,26.80,27.64,27.50,28.26,28.20,29.12,28.20,29.32,29.79,29.96,29.01,29.67,29.99,29.66,29.59,30.05,30.41,29.85,29.91,30.40,30.45,30.49,30.24,30.08,30.17,30.15,29.91,29.93,29.98,29.95,29.69,29.89,30.08,29.59,29.36,29.93,29.86,30.30,30.27,30.64,30.38,30.82,30.59,30.16,30.42,30.78,30.21,30.18,30.67,30.53,30.00,30.41,30.61,30.09,30.09,30.49,30.45,30.18,30.30,30.53,30.51,30.12,30.37,30.45,30.53,30.17,29.95,29.80,29.88,29.17,29.41,29.16,29.63,29.70,29.71,29.67,30.00,30.11,29.92,30.08,30.56,30.44,30.87,30.72,30.37,30.63,30.77,30.67,30.32,30.35,30.07,29.89,30.26,30.07,29.66,30.09,30.17,29.49,29.85,29.31,28.62,28.98,29.32,29.17,28.45,28.97,29.46,28.97,28.75,29.23,29.38,29.52,29.27,29.83,29.99,30.37,30.31,30.70,30.46,30.47,30.74,30.62,30.90,30.77,31.00,30.90,30.64,30.71,31.03,30.84,30.76,30.99,31.01,30.92,30.74,30.76,30.75,30.58,30.41,30.45,30.60,30.40,30.24,30.29,30.33,30.08,30.12,30.18,30.07,29.77,29.37,28.83,29.71,29.19,29.81,29.95,29.84,29.94,30.11,30.18,30.25,30.41,30.54,30.52,30.41,30.65,30.74,30.65,30.65,30.88,30.84,30.62,30.81,30.97,30.94,31.03,31.01,30.86,30.86,30.91,30.63,30.67,30.67,30.70,30.64,30.55,30.53,30.61,30.49,30.31,30.26,30.17,30.12,29.90,29.89,29.92,29.68,29.35,28.85,29.10,28.42,28.09,27.61,27.60,27.48,26.76,26.44,26.95,25.74,24.61,24.88,25.64,23.23,24.98,26.12,25.64,25.15,26.67,27.11,26.50,27.14,28.01,28.11,28.25,28.53,29.23,29.41,29.58,30.10,29.77,29.30,28.35,28.81,29.53,28.30,26.91,28.70,28.64,27.00,27.18,28.60,27.97,26.89,27.31,28.41,27.47,27.31,28.31,28.67,27.69,28.06,29.19,28.80,29.44,29.57,28.90,28.92,29.83,29.63,29.03,29.49,29.74,29.54,29.10,29.97,30.15,29.70,29.67,30.14,30.32,30.00,30.31,30.50,30.15,29.91,30.22,30.45,30.23,30.25,30.61,30.70,30.28,30.38,30.72,30.54,30.63,30.31,30.22,30.40,30.39,30.02,30.22,30.17,29.77,29.59,29.91,30.20,30.12,29.58,30.10,30.40,29.90,30.24,30.48,30.40,29.74,29.56,29.31,27.95,28.45,29.07,27.62,26.42,27.64,28.56,27.77,27.88,27.37,26.30,25.98,27.01,26.47,24.98,24.71,26.09,25.78,23.56,23.70,25.56,25.34,24.17,25.20,26.35,26.03,25.80,27.39,27.92,27.42,28.06,29.08,28.84,28.53,29.38,28.94,28.11,28.49,27.68,27.56,27.73,27.27,25.90,25.54,26.33,25.14,22.01,24.31,24.85,21.74,22.05,24.98,23.94,21.95,24.25,25.92,24.87,24.77,26.57,27.58,27.97,26.69,27.66,28.23,27.29,26.80,28.05,28.00,27.24,27.85,28.31,27.55,27.54,28.35,27.93,27.54,28.34,28.62,28.22,28.61,29.05,29.13,28.99,29.41,29.68,29.62,29.40,29.69,30.17,30.03,29.97,30.26,30.40,30.22,30.31,30.13,30.25,30.18,29.99,30.01,30.10,30.04,29.70,29.99,29.97,29.32,29.41,29.79,29.73,28.97,28.82,29.47,28.99,29.22,29.80,30.00,30.01,29.58,29.57,30.05,29.76,29.53,29.83,30.01,29.57,29.51,29.90,29.86,29.51,29.82,30.05,29.81,29.60,29.71,30.15,29.88,30.11,30.08,30.04,29.74,29.71,29.05,29.33,29.49,29.00,28.42,28.96,29.17,28.59,28.40,29.04,28.91,28.04,28.33,28.97,28.39,27.66,28.46,29.07,28.40,27.79,28.90,29.23,27.89,28.72,28.96,27.98,27.93,28.25,26.54,26.61,26.77,26.60,25.56,24.85,25.52,26.27,26.93,25.42,26.88,27.80,27.10,26.61,27.95,28.48,27.88,28.38,28.87,29.53,29.29,29.68,29.40,29.59,30.06,30.21,30.19,30.43,30.41,30.52,30.58,30.55,30.22,30.31,30.64,30.35,30.65,30.85,30.80,30.47,30.59,30.84,30.63,30.71,30.62,30.50,30.43,30.49,30.37,30.33,30.39,30.20,30.07,30.15,30.26,30.09,30.12,30.10,30.15,30.07,30.04,30.16,30.28,29.99,30.20,30.34,30.44,30.24,30.52,30.53,30.13,30.47,30.68,30.40,30.20,30.57,30.70,30.33,30.43,30.78,30.62,30.51,30.75,30.86,30.67,30.58,30.97,31.01,31.10,31.12,30.82,30.91,31.02,30.72,30.66,30.93,30.91,30.80,30.68,30.82,30.83,30.43,30.49,30.82,30.72,30.52,30.66,30.87,30.66,30.48,30.74,30.78,30.77,30.58,30.79,30.93,30.92,31.09,31.16,30.88,31.10,31.12,31.12,30.91,31.09,31.10,30.96,30.76,31.00,30.97,31.04,30.98,31.14,31.12,31.19,31.20,31.27,31.25,31.28,31.31,31.19,31.27,31.25,31.14,31.16,31.22,31.19,31.08,31.06,31.24,31.30,31.29,31.18,31.24,31.35,31.38,31.26,31.39,31.40,31.36,31.45,31.42,31.46,31.40,31.42,31.44,31.45,31.53,31.48,31.48,31.39,31.51,31.52,31.39,31.43,31.49,31.42,31.41,31.44,31.45,31.39,31.37,31.43,31.38,31.33,31.36,31.41,31.29,31.29,31.37,31.38,31.27,31.37,31.42,31.45,31.47,31.32,31.37,31.41,31.36,31.31,31.37,31.42,31.38,31.35,31.48,31.49,31.46,31.44,31.46,31.52,31.48,31.57,31.56,31.49,31.57,31.57,31.57,31.50,31.57,31.55,31.49,31.53,31.52,31.45,31.48,31.51,31.49,31.50,31.43,31.43,31.47,31.46,31.43,31.46,31.47,31.43,31.41,31.50,31.51,31.45,31.54,31.49,31.54,31.52,31.56,31.48,31.55,31.54,31.46,31.53,31.45,31.53,31.46,31.52,31.49,31.34,31.39,31.49,31.44,31.36,31.46,31.49,31.46,31.33,31.39,31.40,31.31,31.24,31.45,31.40,31.36,31.35,31.41,31.43,31.36,31.45,31.45,31.45,31.45,31.46,31.39,31.36,31.22,31.32,31.18,31.18,31.30,31.24,31.13,31.27,31.33,31.19,31.18,31.28,31.27,31.32,31.27,31.32,31.31,31.30,31.32,31.39,31.42,31.47,31.51,31.50,31.43,31.51,31.50,31.36,31.32,31.41,31.41,31.29,31.34,31.46,31.39,31.32,31.40,31.43,31.27,31.40,31.41,31.38,31.38,31.45,31.46,31.32,31.36,31.43,31.36,31.24,31.36,31.41,31.35,31.29,31.42,31.44,31.35,31.41,31.22,31.31,31.31,31.21,31.09,31.22,31.21,31.14,31.07,31.19,31.17,30.96,31.01,31.06,30.97,30.90,30.94,30.86,30.77,30.64,30.75,30.52,30.58,30.75,30.85,30.70,30.83,30.96,30.95,30.95,30.99,31.07,31.03,31.10,31.14,31.17,31.14,31.20,31.30,31.33,31.45,31.33,31.30,31.27,31.11,31.14,31.19,31.07,31.03,31.04,31.13,30.97,30.95,31.08,30.93,30.62,30.88,30.83,30.84,30.62,30.81,30.93,30.68,30.79,30.99,31.01,30.90,31.00,31.03,31.08,30.96,30.96,31.11,30.99,31.19,31.01,31.08,31.06,31.02,31.11,31.12,30.93,30.99,31.14,31.10,31.04,31.08,30.93,30.91,31.02,30.93,30.86,31.09,31.06,30.88,31.03,31.14,30.97,31.11,31.09,31.03,31.01,31.14,31.23,31.09,31.26,31.18,31.03,31.11,31.23,31.13,31.04,31.22,31.18,31.17,31.21,31.26,31.13,30.98,31.10,31.10,31.07,30.99,31.16,30.90,30.94,31.05,31.13,30.89,30.96,31.02,30.99,31.07,31.09,31.31,31.24,31.36,31.31,31.24,31.31,31.35,31.26,31.29,31.33,31.34,31.13,31.21,31.34,31.30,31.11,31.28,31.40,31.28,31.22,31.43,31.45,31.48,31.48,31.24,31.25,31.45,31.35,31.18,31.33,31.42,31.23,31.16,31.44,31.41,31.25,31.39,31.46,31.33,31.28,31.40,31.40,31.37,31.40,31.48,31.40,31.40,31.49,31.51,31.46,31.43,31.53,31.51,31.46,31.49,31.54,31.51,31.56,31.51,31.52,31.57,31.49,31.51,31.53,31.55,31.48,31.51,31.54,31.53,31.49,31.54,31.57,31.53,31.49,31.56,31.56,31.51,31.56,31.55,31.56,31.53,31.50,31.52,31.53,31.49,31.52,31.52,31.50,31.44,31.52,31.48,31.43,31.48,31.47,31.39,31.40,31.41,31.44,31.33,31.40,31.48,31.38,31.28,31.37,31.32,31.30,31.34,31.38,31.39,31.36,31.37,31.39,31.41,31.40,31.46,31.44,31.45,31.50,31.45,31.46,31.47,31.49,31.50,31.53,31.54,31.57,31.54,31.55,31.55,31.56,31.55,31.49,31.54,31.52,31.48,31.47,31.50,31.52,31.45,31.40,31.41,31.47,31.43,31.41,31.45,31.49,31.47,31.51,31.54,31.49,31.58,31.57,31.56,31.59,31.59,31.54,31.60,31.57,31.57,31.62,31.57,31.61,31.62,31.61,31.53,31.52,31.59,31.51,31.57,31.59,31.59,31.50,31.53,31.60,31.54,31.57,31.58,31.56,31.54,31.54,31.54,31.53,31.54,31.53,31.51,31.54,31.55,31.52,31.53,31.55,31.52,31.53,31.55,31.56,31.58,31.56,31.60,31.58,31.61,31.58,31.61,31.58,31.51,31.58,31.59,31.53,31.52,31.58,31.58,31.50,31.54,31.58,31.55,31.51,31.57,31.59,31.54,31.53,31.61,31.61,31.61,31.63,31.58,31.59,31.63,31.57,31.55,31.61,31.60,31.59,31.61,31.61,31.62,31.53,31.55,31.60,31.60,31.55,31.60,31.64,31.62,31.58,31.61],[5.62,2.37,0.78,2.76,4.54,5.27,6.57,9.25,11.43,13.56,14.53,17.28,19.44,19.39,20.68,21.81,22.29,23.19,24.84,26.35,27.24,27.35,27.86,27.82,28.58,28.11,28.92,29.13,29.40,28.41,29.21,29.47,29.04,29.06,29.76,30.08,29.36,29.51,30.08,30.25,30.19,29.84,29.87,29.97,29.79,29.36,29.39,29.73,29.48,28.97,29.45,29.61,28.82,28.53,29.34,29.39,29.80,29.83,30.33,30.21,30.43,30.24,29.77,30.23,30.37,29.80,29.91,30.37,30.18,29.46,30.17,30.38,29.78,29.68,30.33,30.32,29.90,30.05,30.28,30.23,29.73,30.09,30.31,30.30,29.65,29.63,29.36,29.29,28.46,28.53,28.33,28.95,29.06,29.00,29.02,29.48,29.49,29.35,29.69,30.18,30.05,30.64,30.30,29.97,30.18,30.29,30.19,29.66,29.76,29.57,29.36,29.79,29.65,29.29,29.71,29.75,29.19,29.22,28.55,27.71,28.41,28.78,28.30,27.94,28.62,28.83,28.24,28.25,28.65,28.75,28.96,28.66,29.31,29.52,29.81,29.90,30.24,29.96,30.04,30.34,30.15,30.61,30.58,30.78,30.62,30.42,30.57,30.83,30.60,30.63,30.80,30.79,30.72,30.54,30.51,30.49,30.39,30.24,30.16,30.29,30.13,29.98,30.00,29.97,29.64,29.55,29.75,29.72,29.11,28.82,28.29,29.18,28.71,29.15,29.43,29.30,29.45,29.72,29.81,29.87,30.16,30.22,30.24,30.16,30.48,30.49,30.45,30.46,30.72,30.67,30.48,30.67,30.81,30.73,30.88,30.84,30.73,30.66,30.67,30.50,30.52,30.46,30.52,30.37,30.30,30.26,30.28,30.19,29.97,29.89,29.67,29.62,29.37,29.25,29.36,29.11,28.55,27.97,28.15,27.82,27.46,26.94,27.36,27.25,26.00,26.33,26.83,25.34,24.03,24.46,24.89,22.88,24.49,25.34,24.51,23.56,26.08,26.13,25.57,26.38,27.08,27.28,27.25,27.79,28.55,28.75,28.81,29.69,29.09,29.10,27.59,28.30,29.04,27.45,25.96,28.05,27.78,26.26,26.40,27.76,27.01,26.52,26.71,27.18,26.76,26.69,27.45,27.85,27.14,27.29,28.29,27.99,28.63,28.82,28.08,28.24,29.20,28.92,28.53,28.91,29.46,29.17,28.80,29.82,29.84,29.52,29.45,29.99,30.08,29.81,30.08,30.33,29.94,29.33,29.92,30.29,29.99,29.96,30.52,30.54,30.17,30.28,30.57,30.34,30.40,29.97,29.84,30.14,30.03,29.76,29.81,30.04,29.49,29.00,29.60,29.85,29.93,29.16,29.66,30.10,29.38,29.85,30.28,30.25,29.21,29.44,28.77,27.22,27.76,29.01,27.70,25.47,26.68,28.16,27.94,27.81,27.38,25.36,25.77,26.20,25.91,24.53,24.89,25.41,24.87,23.25,23.20,24.57,24.39,23.26,24.08,25.25,24.89,24.77,26.13,26.78,26.50,27.12,27.83,27.88,27.74,28.73,28.59,27.43,28.20,27.32,27.23,27.06,26.55,24.78,24.91,25.85,24.08,21.31,24.22,24.37,21.57,21.74,24.97,24.20,22.31,24.82,26.01,25.29,25.52,26.31,27.30,27.58,26.12,26.95,27.85,26.77,26.25,27.36,27.38,26.33,26.83,27.78,27.04,26.73,27.65,27.31,26.93,27.65,28.12,27.91,28.05,28.56,28.61,28.51,28.92,29.23,29.22,29.32,29.51,29.76,29.73,29.88,30.00,30.10,29.92,30.01,29.91,29.93,29.77,29.91,29.87,29.80,29.69,29.54,29.79,29.75,29.14,29.12,29.56,29.45,28.72,28.49,29.35,28.86,28.87,29.49,29.78,29.66,29.21,29.33,29.86,29.45,29.12,29.65,29.74,29.14,29.20,29.53,29.55,29.16,29.55,29.86,29.48,29.26,29.65,29.88,29.59,29.88,29.65,29.63,29.32,29.38,28.53,28.50,29.18,28.80,27.82,28.17,28.62,28.01,27.58,28.26,28.52,27.73,27.95,28.57,28.11,27.33,28.28,28.84,28.20,27.69,28.64,29.14,27.81,28.57,28.66,27.40,27.56,27.96,26.72,25.74,26.14,26.45,24.90,24.32,24.43,25.49,25.63,25.54,26.60,27.25,26.69,26.12,27.44,28.06,27.55,28.07,28.62,29.21,29.08,29.47,29.30,29.35,29.90,30.03,29.96,30.16,30.05,30.21,30.08,30.17,29.90,29.93,30.21,30.00,30.22,30.46,30.32,30.10,30.28,30.40,30.23,30.33,30.20,30.02,30.05,30.14,30.04,29.94,30.04,29.89,29.78,29.92,29.86,29.75,29.95,29.86,29.87,29.87,29.92,30.00,30.10,29.81,30.07,30.04,30.20,29.88,30.25,30.33,29.76,30.15,30.36,30.12,29.88,30.24,30.35,30.04,30.15,30.45,30.33,30.13,30.42,30.61,30.39,30.33,30.66,30.72,30.86,30.85,30.51,30.54,30.70,30.47,30.33,30.59,30.63,30.47,30.24,30.47,30.50,30.11,30.18,30.50,30.37,30.13,30.37,30.60,30.32,30.10,30.35,30.83,31.07,30.65,30.78,30.87,30.64,30.91,31.13,30.99,30.76,31.02,30.93,30.72,30.90,30.90,30.73,30.40,30.79,30.82,30.90,30.75,31.00,30.97,31.09,31.06,31.14,31.17,31.23,31.23,31.10,31.22,31.16,31.06,31.08,31.19,31.12,30.94,31.00,31.12,31.19,31.19,31.14,31.21,31.28,31.33,31.21,31.33,31.41,31.35,31.38,31.38,31.43,31.38,31.37,31.39,31.44,31.48,31.43,31.43,31.37,31.43,31.44,31.36,31.38,31.43,31.39,31.38,31.38,31.38,31.35,31.34,31.32,31.35,31.29,31.29,31.35,31.26,31.21,31.29,31.32,31.21,31.31,31.36,31.39,31.40,31.29,31.33,31.39,31.29,31.27,31.32,31.37,31.33,31.32,31.44,31.42,31.42,31.42,31.42,31.45,31.43,31.51,31.49,31.45,31.53,31.51,31.51,31.44,31.52,31.49,31.45,31.49,31.48,31.45,31.46,31.45,31.45,31.43,31.39,31.38,31.44,31.43,31.38,31.41,31.46,31.40,31.37,31.43,31.45,31.42,31.47,31.45,31.49,31.46,31.51,31.44,31.50,31.49,31.41,31.48,31.38,31.44,31.43,31.46,31.40,31.28,31.37,31.40,31.35,31.32,31.38,31.38,31.35,31.24,31.30,31.32,31.28,31.20,31.41,31.36,31.33,31.33,31.39,31.41,31.37,31.44,31.43,31.44,31.44,31.42,31.36,31.37,31.20,31.28,31.15,31.17,31.28,31.25,31.14,31.27,31.32,31.17,31.17,31.30,31.26,31.24,31.26,31.30,31.26,31.24,31.31,31.36,31.37,31.41,31.44,31.44,31.43,31.45,31.44,31.36,31.26,31.37,31.38,31.29,31.32,31.39,31.36,31.28,31.39,31.39,31.26,31.39,31.40,31.38,31.35,31.42,31.44,31.30,31.34,31.41,31.36,31.24,31.33,31.38,31.33,31.30,31.36,31.40,31.32,31.33,31.14,31.22,31.28,31.21,31.06,31.20,31.23,31.12,31.05,31.19,31.17,30.93,30.97,31.04,30.90,30.79,30.86,30.83,30.69,30.52,30.61,30.36,30.44,30.69,30.82,30.63,30.74,30.89,30.90,30.85,30.97,31.03,30.98,31.03,31.09,31.14,31.08,31.18,31.26,31.27,31.41,31.28,31.25,31.21,31.04,31.10,31.16,30.97,30.97,30.94,31.03,30.78,30.93,30.98,30.83,30.54,30.71,30.76,30.70,30.51,30.72,30.80,30.53,30.63,30.91,30.95,30.84,30.90,30.97,30.97,30.93,30.90,30.97,30.91,31.04,30.90,31.03,30.99,30.88,31.04,31.07,30.88,30.91,31.09,31.07,30.96,31.00,30.92,30.82,30.97,30.90,30.82,31.03,31.06,30.81,30.98,31.10,30.99,31.16,31.08,30.97,31.06,31.16,31.19,31.06,31.23,31.10,31.07,31.17,31.23,31.08,31.07,31.22,31.13,31.09,31.22,31.16,31.07,30.98,31.17,31.07,30.94,31.04,31.19,30.81,30.91,31.06,31.08,30.80,30.98,31.07,30.99,31.10,31.14,31.33,31.26,31.36,31.30,31.22,31.33,31.34,31.26,31.32,31.34,31.36,31.16,31.24,31.36,31.35,31.16,31.32,31.41,31.33,31.25,31.41,31.44,31.44,31.45,31.26,31.24,31.43,31.38,31.18,31.31,31.41,31.26,31.19,31.41,31.40,31.29,31.37,31.45,31.37,31.33,31.39,31.40,31.38,31.41,31.47,31.42,31.44,31.47,31.49,31.49,31.44,31.48,31.49,31.46,31.46,31.50,31.49,31.49,31.48,31.49,31.51,31.49,31.50,31.53,31.53,31.47,31.50,31.54,31.51,31.47,31.53,31.55,31.52,31.48,31.54,31.53,31.49,31.52,31.52,31.51,31.49,31.49,31.51,31.49,31.47,31.50,31.51,31.47,31.45,31.47,31.46,31.44,31.48,31.44,31.40,31.41,31.42,31.42,31.34,31.36,31.43,31.35,31.25,31.39,31.33,31.27,31.37,31.41,31.37,31.33,31.39,31.41,31.37,31.38,31.46,31.45,31.42,31.48,31.46,31.45,31.44,31.48,31.48,31.48,31.50,31.52,31.50,31.50,31.51,31.52,31.51,31.48,31.51,31.51,31.47,31.46,31.46,31.47,31.39,31.38,31.35,31.44,31.41,31.43,31.43,31.48,31.47,31.47,31.51,31.48,31.54,31.55,31.54,31.57,31.56,31.52,31.57,31.55,31.56,31.59,31.55,31.57,31.56,31.58,31.52,31.53,31.53,31.49,31.53,31.55,31.54,31.49,31.52,31.55,31.52,31.52,31.52,31.51,31.51,31.51,31.51,31.52,31.52,31.53,31.50,31.52,31.53,31.53,31.53,31.54,31.53,31.53,31.55,31.56,31.56,31.55,31.57,31.56,31.57,31.55,31.57,31.57,31.53,31.56,31.55,31.53,31.51,31.52,31.55,31.49,31.50,31.53,31.54,31.50,31.52,31.56,31.53,31.52,31.56,31.56,31.56,31.59,31.56,31.54,31.58,31.57,31.53,31.56,31.55,31.56,31.58,31.57,31.58,31.54,31.55,31.56,31.55,31.56,31.57,31.59,31.57,31.57,31.58],[7.39,4.42,2.08,0.78,2.80,4.05,5.30,6.29,8.46,11.33,12.99,14.16,18.20,18.74,19.67,20.78,20.94,21.47,24.60,26.23,27.02,26.95,27.53,27.97,28.73,28.09,29.00,29.10,29.39,28.50,29.11,29.48,29.01,28.93,29.54,30.01,29.25,29.35,30.06,30.22,30.25,29.82,29.74,29.97,29.89,29.42,29.53,29.86,29.51,29.08,29.53,29.73,28.84,28.73,29.50,29.52,30.00,30.03,30.45,30.25,30.54,30.35,29.84,30.40,30.46,29.91,30.02,30.51,30.26,29.61,30.17,30.43,29.84,29.62,30.28,30.25,29.89,29.97,30.31,30.14,29.70,30.09,30.29,30.36,29.66,29.64,29.41,29.31,28.65,28.66,28.55,29.10,29.15,29.18,29.11,29.52,29.76,29.45,29.85,30.20,30.17,30.69,30.41,30.04,30.31,30.44,30.34,29.83,29.91,29.63,29.49,29.89,29.67,29.45,29.83,29.78,29.24,29.32,28.67,27.83,28.51,28.89,28.48,28.04,28.73,28.95,28.33,28.22,28.70,28.79,28.91,28.72,29.43,29.58,29.89,30.05,30.44,30.15,30.22,30.54,30.32,30.75,30.71,30.87,30.79,30.54,30.70,30.93,30.72,30.70,30.88,30.87,30.75,30.60,30.61,30.62,30.48,30.34,30.31,30.47,30.24,29.99,30.11,30.16,29.83,29.66,29.95,29.83,29.25,28.79,28.31,29.20,28.57,29.15,29.40,29.33,29.54,29.76,29.96,30.01,30.23,30.34,30.44,30.30,30.57,30.66,30.56,30.55,30.78,30.81,30.62,30.76,30.91,30.83,30.96,30.94,30.80,30.74,30.83,30.61,30.63,30.62,30.67,30.54,30.47,30.48,30.51,30.39,30.21,30.10,29.97,29.88,29.48,29.43,29.50,29.21,28.69,27.93,28.18,27.65,27.25,26.82,27.07,26.87,25.83,25.23,26.02,24.90,23.53,23.65,23.84,21.48,23.97,25.37,24.56,23.92,26.45,26.17,25.68,26.71,27.26,27.23,27.75,28.31,28.90,28.88,29.15,29.82,29.23,29.14,27.80,28.22,29.07,27.34,25.76,27.68,27.76,26.01,26.19,27.53,26.75,26.29,26.48,27.00,26.54,26.61,27.26,27.61,27.08,27.23,28.14,27.82,28.60,28.77,27.90,27.88,29.12,28.86,28.25,28.81,29.44,29.07,28.59,29.71,29.76,29.34,29.43,29.93,29.94,29.74,30.12,30.33,29.89,29.41,29.99,30.27,30.11,30.08,30.51,30.64,30.25,30.20,30.59,30.40,30.37,30.01,29.90,30.26,30.08,29.69,29.95,30.06,29.51,29.13,29.79,29.99,30.14,29.43,29.86,30.26,29.67,30.01,30.40,30.34,29.68,29.71,29.33,27.62,28.25,29.38,28.04,25.90,26.82,28.66,28.26,28.10,27.82,25.95,26.17,26.63,26.18,24.52,24.65,25.70,24.83,22.47,22.51,24.59,25.23,23.61,24.73,25.88,25.98,25.47,26.62,27.50,26.88,27.60,28.42,28.56,28.27,29.29,29.15,27.74,28.24,27.27,27.25,27.30,27.07,25.44,25.74,26.36,25.10,22.16,25.03,25.15,22.38,22.70,25.33,24.17,22.09,25.05,26.19,25.59,25.71,26.32,27.47,27.61,26.30,27.06,27.90,26.96,26.24,27.70,27.57,26.50,27.19,28.06,27.39,27.09,28.15,27.47,27.44,28.14,28.50,28.07,28.44,29.18,29.07,28.95,29.49,29.80,29.71,29.63,29.98,30.22,30.12,30.18,30.42,30.44,30.30,30.35,30.29,30.29,30.12,30.15,30.11,30.10,30.03,29.68,29.94,29.90,29.44,29.19,29.76,29.52,28.79,28.60,29.40,28.95,29.02,29.65,29.94,29.82,29.38,29.50,30.00,29.65,29.41,29.80,30.04,29.45,29.45,29.70,29.92,29.51,29.79,30.18,29.85,29.80,29.92,30.33,30.07,30.31,30.13,30.09,29.88,29.73,29.03,29.18,29.56,29.00,28.06,28.33,29.01,28.14,27.67,28.49,28.76,27.52,27.80,28.72,28.04,27.20,28.21,28.86,28.02,27.31,28.59,29.11,27.80,28.62,28.81,27.49,27.76,28.01,26.90,25.94,26.68,26.39,24.52,24.35,25.05,25.55,26.13,25.76,26.67,27.30,27.24,26.71,27.49,28.23,27.77,28.20,28.74,29.28,29.18,29.51,29.31,29.56,29.85,30.00,30.01,30.17,30.19,30.36,30.32,30.38,30.07,30.12,30.49,30.14,30.49,30.69,30.59,30.32,30.54,30.68,30.51,30.58,30.48,30.40,30.38,30.45,30.34,30.21,30.38,30.28,30.09,30.17,30.18,30.01,30.09,30.03,30.04,29.92,30.00,30.06,30.12,29.80,30.03,30.17,30.29,30.10,30.42,30.46,30.01,30.34,30.57,30.32,30.12,30.51,30.60,30.25,30.35,30.69,30.54,30.38,30.65,30.76,30.59,30.55,30.85,30.83,30.99,30.99,30.65,30.75,30.85,30.67,30.56,30.69,30.77,30.65,30.46,30.63,30.64,30.37,30.35,30.66,30.57,30.36,30.51,30.75,30.45,30.22,30.42,31.01,31.10,30.88,30.68,30.85,30.81,30.91,30.93,30.92,30.92,30.87,30.91,30.70,30.84,30.84,30.63,30.34,30.70,30.75,30.82,30.72,30.95,30.95,31.06,31.05,31.13,31.12,31.23,31.23,31.06,31.18,31.12,31.01,31.03,31.09,31.11,30.89,30.98,31.08,31.18,31.15,31.09,31.15,31.26,31.28,31.19,31.32,31.36,31.31,31.37,31.37,31.42,31.35,31.37,31.37,31.41,31.47,31.41,31.42,31.34,31.42,31.44,31.33,31.37,31.43,31.38,31.35,31.36,31.38,31.34,31.30,31.33,31.33,31.25,31.27,31.34,31.23,31.21,31.29,31.30,31.17,31.30,31.33,31.38,31.40,31.26,31.31,31.36,31.27,31.23,31.31,31.37,31.31,31.32,31.44,31.42,31.42,31.41,31.42,31.46,31.43,31.51,31.48,31.44,31.53,31.51,31.50,31.42,31.50,31.49,31.44,31.49,31.47,31.44,31.46,31.45,31.46,31.44,31.40,31.37,31.45,31.43,31.39,31.41,31.46,31.39,31.36,31.43,31.44,31.39,31.46,31.44,31.48,31.44,31.49,31.42,31.48,31.46,31.39,31.46,31.34,31.41,31.41,31.43,31.39,31.26,31.33,31.39,31.34,31.29,31.35,31.37,31.34,31.22,31.30,31.29,31.25,31.15,31.37,31.35,31.30,31.29,31.36,31.37,31.33,31.41,31.41,31.41,31.41,31.41,31.32,31.32,31.11,31.24,31.08,31.10,31.22,31.16,31.07,31.20,31.27,31.11,31.10,31.23,31.19,31.19,31.21,31.25,31.22,31.22,31.27,31.34,31.34,31.38,31.43,31.44,31.38,31.43,31.42,31.31,31.23,31.36,31.33,31.23,31.28,31.37,31.32,31.25,31.35,31.35,31.21,31.34,31.37,31.34,31.29,31.39,31.41,31.24,31.28,31.38,31.33,31.19,31.30,31.36,31.31,31.24,31.37,31.38,31.31,31.36,31.15,31.22,31.29,31.12,31.07,31.19,31.17,31.01,31.00,31.08,31.11,30.83,30.85,30.94,30.80,30.70,30.81,30.71,30.54,30.45,30.50,30.28,30.35,30.53,30.74,30.51,30.64,30.80,30.82,30.69,30.90,30.91,30.88,30.93,31.01,31.05,31.01,31.10,31.21,31.25,31.39,31.22,31.21,31.15,30.97,31.02,31.08,30.89,30.85,30.88,30.96,30.67,30.85,30.91,30.73,30.34,30.57,30.59,30.61,30.47,30.60,30.77,30.50,30.49,30.80,30.87,30.76,30.81,30.93,30.92,30.83,30.81,30.95,30.85,30.96,30.83,30.95,30.91,30.79,30.94,30.99,30.77,30.88,31.03,30.99,30.88,30.91,30.82,30.77,30.92,30.80,30.75,30.94,31.00,30.76,30.93,31.05,30.91,31.06,31.05,30.91,31.03,31.08,31.17,31.02,31.23,31.13,31.02,31.14,31.24,31.06,31.07,31.21,31.17,31.08,31.20,31.17,31.06,30.93,31.11,31.04,30.94,30.95,31.11,30.66,30.82,30.95,30.94,30.75,30.86,30.93,30.87,30.95,31.01,31.29,31.19,31.33,31.26,31.12,31.27,31.31,31.18,31.27,31.33,31.31,31.08,31.21,31.35,31.29,31.11,31.28,31.39,31.28,31.22,31.41,31.44,31.44,31.44,31.26,31.23,31.41,31.35,31.15,31.28,31.38,31.23,31.12,31.38,31.39,31.22,31.34,31.43,31.31,31.28,31.36,31.39,31.36,31.38,31.46,31.39,31.40,31.46,31.49,31.44,31.42,31.48,31.49,31.44,31.45,31.51,31.49,31.49,31.47,31.48,31.52,31.47,31.47,31.50,31.53,31.46,31.48,31.52,31.51,31.46,31.52,31.55,31.52,31.49,31.53,31.53,31.49,31.52,31.52,31.51,31.49,31.49,31.50,31.47,31.47,31.49,31.48,31.45,31.42,31.48,31.45,31.40,31.45,31.42,31.36,31.38,31.39,31.38,31.26,31.32,31.39,31.31,31.22,31.34,31.30,31.24,31.28,31.37,31.37,31.31,31.33,31.39,31.36,31.35,31.43,31.44,31.40,31.47,31.44,31.44,31.44,31.46,31.47,31.49,31.48,31.52,31.49,31.50,31.51,31.52,31.51,31.47,31.50,31.50,31.46,31.45,31.46,31.48,31.42,31.36,31.37,31.44,31.40,31.39,31.43,31.48,31.45,31.48,31.51,31.48,31.54,31.54,31.54,31.57,31.56,31.51,31.56,31.54,31.55,31.59,31.54,31.57,31.57,31.58,31.50,31.50,31.54,31.47,31.52,31.56,31.54,31.47,31.52,31.54,31.51,31.50,31.50,31.51,31.49,31.51,31.50,31.49,31.52,31.52,31.48,31.51,31.53,31.52,31.51,31.53,31.52,31.51,31.53,31.55,31.55,31.55,31.56,31.56,31.57,31.56,31.57,31.57,31.51,31.57,31.55,31.52,31.50,31.53,31.55,31.48,31.51,31.54,31.54,31.49,31.53,31.57,31.52,31.53,31.56,31.57,31.57,31.59,31.57,31.55,31.59,31.57,31.52,31.56,31.57,31.58,31.58,31.58,31.59,31.52,31.54,31.56,31.56,31.55,31.57,31.60,31.58,31.57,31.57],[9.73,6.60,4.40,1.93,0.77,2.57,4.01,5.38,6.71,9.20,9.91,13.74,15.63,16.54,17.87,18.85,19.88,20.40,22.48,25.06,26.24,26.30,26.52,27.20,28.43,27.59,28.71,29.00,29.37,28.39,29.08,29.61,29.03,28.91,29.61,29.98,29.30,29.36,30.04,30.11,30.12,29.76,29.73,29.95,29.81,29.36,29.55,29.85,29.51,29.23,29.71,29.90,29.08,29.00,29.81,29.76,30.27,30.25,30.64,30.39,30.66,30.55,30.07,30.41,30.63,30.07,30.00,30.48,30.36,29.75,30.14,30.38,29.87,29.75,30.21,30.20,29.94,29.94,30.23,30.17,29.79,30.14,30.20,30.35,29.77,29.75,29.47,29.49,28.71,28.82,28.57,29.16,29.40,29.31,29.36,29.80,29.98,29.71,30.11,30.45,30.36,30.71,30.50,30.27,30.55,30.61,30.54,30.07,30.09,29.79,29.74,30.12,29.81,29.61,30.04,29.92,29.36,29.45,28.81,27.81,28.49,29.21,28.70,27.92,28.88,29.19,28.52,28.34,29.04,29.08,29.28,29.09,29.76,29.89,30.21,30.37,30.64,30.36,30.33,30.67,30.44,30.81,30.73,30.91,30.84,30.59,30.71,30.94,30.78,30.67,30.89,30.89,30.79,30.57,30.56,30.63,30.48,30.34,30.30,30.58,30.27,30.06,30.23,30.26,29.84,29.84,30.18,30.03,29.45,29.05,28.52,29.37,28.61,29.19,29.39,29.30,29.51,29.75,29.89,29.92,30.23,30.29,30.38,30.26,30.56,30.59,30.54,30.54,30.77,30.75,30.62,30.76,30.89,30.82,30.94,30.94,30.84,30.76,30.81,30.65,30.65,30.68,30.66,30.53,30.51,30.52,30.48,30.41,30.28,30.10,29.93,29.89,29.62,29.41,29.43,29.35,28.83,27.88,28.28,27.87,27.17,26.61,27.12,26.92,25.69,25.62,26.61,25.17,23.63,23.02,23.38,20.65,23.41,25.01,23.95,22.72,25.76,25.62,25.15,26.19,26.80,26.82,27.25,27.75,28.41,28.52,28.58,29.52,28.78,28.76,27.05,27.17,28.77,26.81,25.14,27.26,27.24,25.59,25.73,27.14,26.32,25.57,26.10,26.88,26.07,26.02,27.17,27.77,26.97,27.26,28.33,27.93,28.65,28.84,27.94,27.77,29.14,28.98,28.12,28.59,29.40,29.00,28.43,29.51,29.69,29.18,29.14,29.70,29.89,29.62,30.02,30.23,29.73,29.11,29.71,30.18,29.90,29.87,30.41,30.51,30.11,30.07,30.51,30.31,30.28,29.98,29.91,30.16,30.00,29.60,29.78,29.94,29.36,29.02,29.53,29.75,29.88,29.19,29.59,30.05,29.21,29.69,30.18,30.03,29.11,29.14,28.67,27.38,27.71,28.65,27.42,26.00,26.91,27.99,27.62,27.79,27.19,25.87,25.42,26.86,25.81,23.39,24.37,25.45,24.25,21.21,21.82,23.43,24.17,22.46,23.84,24.55,25.11,25.15,26.21,27.00,26.46,27.19,27.83,27.94,27.88,29.04,28.87,27.46,27.92,26.91,26.92,27.14,26.56,25.12,25.58,26.12,24.47,21.08,24.74,24.43,21.56,21.45,25.12,22.67,21.82,24.33,25.60,24.42,25.02,26.62,27.66,27.86,26.44,27.09,28.01,27.02,26.32,27.61,27.62,26.68,27.15,28.10,27.64,27.11,28.17,27.77,27.41,27.99,28.55,28.14,28.33,29.11,29.13,28.85,29.33,29.82,29.77,29.66,29.99,30.27,30.16,30.26,30.45,30.54,30.40,30.45,30.37,30.42,30.29,30.23,30.23,30.29,30.14,29.77,30.04,30.04,29.59,29.38,29.81,29.67,28.93,28.89,29.54,29.17,29.27,29.89,30.09,30.05,29.62,29.62,30.13,29.85,29.53,29.89,30.14,29.55,29.50,29.79,29.95,29.48,29.80,30.20,29.74,29.74,30.00,30.25,29.90,30.12,29.96,29.86,29.64,29.68,28.83,28.95,29.38,28.90,27.89,28.00,28.97,28.19,27.37,28.32,28.84,27.79,27.81,28.93,28.41,27.70,28.48,29.13,28.47,27.92,28.95,29.43,28.35,28.97,29.14,28.32,28.27,28.45,27.65,26.48,27.16,27.05,25.47,24.91,25.03,25.62,25.93,25.41,26.50,27.49,27.42,27.01,27.84,28.41,28.20,28.44,29.03,29.48,29.36,29.68,29.59,29.66,30.00,30.18,30.22,30.40,30.46,30.54,30.57,30.59,30.34,30.40,30.74,30.46,30.72,30.83,30.74,30.55,30.69,30.82,30.69,30.70,30.60,30.51,30.55,30.62,30.49,30.44,30.60,30.45,30.26,30.36,30.43,30.25,30.18,30.28,30.32,30.11,30.12,30.31,30.31,30.01,30.24,30.36,30.48,30.24,30.58,30.66,30.22,30.51,30.76,30.51,30.35,30.69,30.76,30.50,30.54,30.84,30.71,30.59,30.80,30.92,30.73,30.69,30.94,30.93,31.06,31.04,30.80,30.89,30.89,30.79,30.73,30.89,30.86,30.76,30.69,30.80,30.82,30.55,30.57,30.80,30.75,30.58,30.72,30.89,30.65,30.45,30.59,31.14,31.21,30.98,31.00,30.80,30.89,30.90,30.85,30.74,30.71,30.82,30.66,30.51,30.62,30.70,30.46,30.17,30.49,30.52,30.70,30.62,30.92,30.84,31.06,31.04,31.13,31.13,31.21,31.20,31.04,31.12,31.11,30.97,30.98,31.02,31.04,30.83,30.90,31.04,31.13,31.10,31.00,31.08,31.21,31.21,31.09,31.28,31.29,31.24,31.34,31.33,31.40,31.31,31.34,31.36,31.39,31.43,31.38,31.41,31.31,31.40,31.42,31.30,31.33,31.41,31.34,31.28,31.32,31.34,31.28,31.25,31.29,31.27,31.20,31.23,31.31,31.19,31.16,31.27,31.28,31.17,31.30,31.31,31.38,31.39,31.24,31.30,31.34,31.25,31.21,31.31,31.32,31.27,31.29,31.41,31.38,31.38,31.36,31.39,31.44,31.40,31.49,31.47,31.42,31.51,31.48,31.48,31.40,31.48,31.48,31.41,31.47,31.46,31.39,31.42,31.43,31.43,31.42,31.38,31.36,31.41,31.41,31.36,31.39,31.43,31.36,31.33,31.42,31.43,31.38,31.45,31.43,31.47,31.43,31.47,31.40,31.46,31.44,31.35,31.43,31.32,31.37,31.36,31.38,31.35,31.23,31.28,31.35,31.28,31.21,31.32,31.33,31.30,31.15,31.24,31.24,31.16,31.06,31.30,31.30,31.21,31.23,31.31,31.33,31.25,31.37,31.37,31.37,31.37,31.38,31.28,31.24,31.04,31.18,31.03,31.00,31.17,31.10,30.97,31.11,31.21,31.03,30.99,31.13,31.10,31.12,31.13,31.17,31.15,31.16,31.20,31.27,31.31,31.35,31.40,31.39,31.33,31.39,31.37,31.24,31.17,31.30,31.28,31.15,31.21,31.30,31.25,31.17,31.28,31.28,31.10,31.28,31.31,31.28,31.22,31.36,31.39,31.15,31.23,31.35,31.26,31.09,31.24,31.35,31.25,31.18,31.32,31.35,31.28,31.29,31.05,31.14,31.22,30.96,30.93,31.05,31.01,30.84,30.83,30.94,30.91,30.67,30.74,30.84,30.72,30.63,30.76,30.72,30.50,30.24,30.35,30.16,30.22,30.39,30.51,30.36,30.51,30.56,30.67,30.56,30.72,30.78,30.76,30.78,30.90,30.92,30.91,31.03,31.16,31.17,31.36,31.16,31.15,31.10,30.87,30.92,31.01,30.81,30.77,30.78,30.85,30.54,30.75,30.81,30.61,30.29,30.50,30.54,30.55,30.44,30.62,30.72,30.41,30.52,30.77,30.85,30.73,30.78,30.89,30.85,30.77,30.76,30.88,30.81,30.90,30.75,30.88,30.85,30.74,30.86,30.89,30.71,30.76,30.87,30.85,30.82,30.79,30.74,30.74,30.82,30.74,30.69,30.87,30.90,30.70,30.78,30.91,30.85,30.97,30.92,30.78,30.88,31.00,31.05,30.92,31.16,31.03,30.92,31.01,31.13,30.96,30.93,31.12,31.03,30.99,31.07,31.07,30.92,30.74,30.94,30.89,30.78,30.79,30.93,30.47,30.74,30.83,30.81,30.65,30.79,30.84,30.79,30.86,30.89,31.22,31.05,31.29,31.17,30.97,31.20,31.22,31.02,31.16,31.26,31.22,30.94,31.10,31.26,31.22,30.97,31.21,31.33,31.20,31.13,31.38,31.39,31.41,31.39,31.15,31.15,31.34,31.27,31.01,31.20,31.31,31.12,31.04,31.32,31.33,31.12,31.27,31.38,31.25,31.19,31.28,31.34,31.31,31.33,31.41,31.36,31.34,31.43,31.46,31.40,31.37,31.45,31.46,31.41,31.42,31.48,31.45,31.47,31.44,31.45,31.49,31.46,31.45,31.47,31.50,31.44,31.47,31.50,31.50,31.45,31.51,31.53,31.51,31.47,31.52,31.52,31.48,31.49,31.49,31.49,31.48,31.48,31.48,31.46,31.45,31.48,31.46,31.42,31.39,31.47,31.40,31.36,31.42,31.39,31.30,31.32,31.35,31.36,31.21,31.26,31.35,31.23,31.15,31.29,31.23,31.17,31.20,31.31,31.35,31.27,31.27,31.33,31.34,31.32,31.39,31.40,31.39,31.44,31.43,31.42,31.42,31.46,31.46,31.46,31.49,31.50,31.49,31.50,31.50,31.51,31.51,31.47,31.49,31.48,31.45,31.45,31.46,31.45,31.39,31.33,31.33,31.40,31.38,31.36,31.40,31.46,31.45,31.45,31.49,31.48,31.53,31.53,31.53,31.55,31.56,31.50,31.54,31.52,31.54,31.57,31.52,31.56,31.54,31.56,31.49,31.48,31.52,31.43,31.50,31.53,31.51,31.44,31.49,31.52,31.48,31.48,31.48,31.47,31.47,31.48,31.47,31.46,31.49,31.49,31.46,31.48,31.50,31.48,31.50,31.50,31.48,31.49,31.50,31.53,31.52,31.52,31.54,31.54,31.55,31.53,31.54,31.54,31.47,31.53,31.53,31.49,31.48,31.50,31.53,31.44,31.47,31.51,31.50,31.45,31.50,31.54,31.49,31.49,31.54,31.54,31.54,31.57,31.53,31.52,31.56,31.54,31.51,31.54,31.54,31.54,31.56,31.56,31.56,31.48,31.51,31.54,31.53,31.52,31.54,31.57,31.56,31.56,31.56],[11.54,7.26,6.56,4.04,2.37,0.78,2.55,4.19,5.52,6.66,9.12,11.03,14.16,15.02,17.03,18.29,19.12,20.31,22.36,24.26,25.68,25.83,26.09,26.32,27.45,26.36,27.50,27.35,28.31,27.63,28.41,28.66,28.50,28.33,29.16,29.53,28.86,28.88,29.70,29.90,29.98,29.47,29.37,29.61,29.47,28.99,29.16,29.50,29.14,28.67,29.29,29.54,28.63,28.43,29.41,29.36,29.81,29.78,30.24,30.09,30.30,30.15,29.67,30.15,30.24,29.63,29.76,30.23,30.07,29.36,29.88,30.18,29.52,29.34,29.98,29.93,29.65,29.58,30.03,29.85,29.34,29.66,29.93,30.03,29.47,29.47,29.11,29.14,28.05,28.27,28.06,28.84,28.94,28.83,28.92,29.46,29.58,29.33,29.78,30.11,30.05,30.52,30.11,29.93,30.17,30.31,30.09,29.60,29.68,29.54,29.31,29.77,29.63,29.26,29.81,29.72,29.16,29.18,28.56,27.27,28.36,28.72,28.23,27.74,28.52,28.64,28.05,28.08,28.61,28.60,28.98,28.62,29.32,29.43,29.73,29.91,30.23,29.86,30.02,30.29,30.01,30.57,30.48,30.75,30.55,30.35,30.47,30.75,30.49,30.42,30.73,30.71,30.59,30.42,30.37,30.35,30.13,30.04,30.06,30.26,29.94,29.69,29.78,29.89,29.46,29.29,29.72,29.65,28.81,28.62,27.86,28.69,27.83,28.63,28.84,28.68,28.95,29.26,29.27,29.42,29.93,29.92,29.99,29.93,30.28,30.33,30.27,30.25,30.57,30.59,30.44,30.58,30.79,30.64,30.88,30.77,30.63,30.51,30.59,30.44,30.42,30.32,30.41,30.20,30.15,30.12,30.11,29.98,29.86,29.68,29.38,29.37,29.18,28.81,28.82,28.81,28.29,27.41,27.71,27.47,26.44,26.10,26.67,26.74,25.00,25.08,26.71,25.36,22.92,23.03,22.89,19.65,22.52,24.66,22.16,21.80,25.31,24.74,23.95,25.69,26.25,25.75,26.07,27.08,27.39,27.44,27.79,28.99,27.89,28.07,25.88,26.14,27.95,25.58,23.68,26.43,25.94,24.52,24.54,26.76,25.62,24.67,25.71,26.23,25.53,25.66,26.85,27.29,26.50,26.99,27.94,27.62,28.10,28.31,27.48,27.47,28.59,28.40,27.58,27.97,29.12,28.53,27.60,29.18,29.22,28.82,28.56,29.46,29.59,29.31,29.76,30.03,29.42,28.34,29.31,29.98,29.56,29.31,30.23,30.36,29.79,29.90,30.41,30.09,30.21,29.75,29.53,29.93,29.51,29.14,29.17,29.54,28.59,28.31,29.20,29.11,29.59,28.51,28.95,29.73,28.61,29.02,29.82,29.69,28.02,28.34,28.20,26.93,27.45,27.97,26.51,25.42,26.45,27.63,26.82,27.33,26.57,25.35,25.00,25.35,24.81,22.84,23.64,23.81,22.93,20.50,20.89,21.64,23.48,22.03,22.39,23.62,24.43,24.22,24.32,26.01,26.09,26.18,26.78,27.38,27.46,28.30,28.66,27.17,27.98,26.66,26.59,26.83,25.89,23.86,23.70,25.44,23.21,20.12,23.35,23.48,19.59,21.38,24.27,22.11,21.64,24.60,25.45,24.46,25.29,26.90,27.76,27.89,26.25,26.86,28.00,26.63,25.93,27.46,27.75,26.09,26.91,28.20,27.50,26.61,28.10,27.86,26.60,27.89,28.51,28.16,28.01,28.84,29.15,28.54,28.85,29.67,29.66,29.35,29.65,29.94,29.92,29.90,30.22,30.28,30.06,30.07,29.99,30.10,29.93,30.02,29.94,29.98,29.89,29.57,29.87,29.88,29.46,29.11,29.63,29.57,28.79,28.57,29.44,29.09,28.97,29.60,29.84,29.72,29.31,29.33,29.93,29.57,29.10,29.74,29.78,29.17,29.23,29.62,29.53,29.06,29.49,29.82,29.28,29.22,29.70,29.92,29.41,29.81,29.81,29.56,29.21,29.25,28.49,28.32,28.81,28.59,27.89,27.95,28.44,27.78,27.13,28.00,28.58,27.55,27.57,28.58,27.97,27.25,28.14,28.86,28.21,27.82,28.75,29.30,28.08,28.81,29.08,28.19,28.13,28.22,27.50,26.19,26.45,26.64,24.91,24.59,23.89,24.84,25.06,24.76,26.27,27.31,26.80,26.04,27.48,28.38,27.83,28.14,29.00,29.51,29.32,29.63,29.54,29.51,29.89,30.04,30.01,30.14,30.15,30.25,30.15,30.22,29.97,30.11,30.36,30.17,30.34,30.53,30.46,30.27,30.37,30.49,30.33,30.35,30.25,30.04,30.19,30.29,30.11,30.02,30.21,30.15,29.89,30.01,29.99,30.00,29.95,29.96,30.04,29.95,29.85,30.13,30.19,29.88,30.15,30.16,30.35,30.13,30.45,30.41,29.92,30.29,30.51,30.23,30.12,30.43,30.54,30.16,30.32,30.57,30.44,30.35,30.52,30.69,30.46,30.46,30.72,30.75,30.94,30.88,30.54,30.61,30.78,30.52,30.46,30.63,30.71,30.56,30.34,30.58,30.52,30.32,30.33,30.56,30.49,30.26,30.44,30.64,30.38,30.21,30.36,31.20,31.23,30.88,30.96,30.97,30.79,30.85,30.91,30.68,30.65,30.80,30.70,30.47,30.62,30.65,30.40,30.05,30.44,30.42,30.43,30.34,30.74,30.62,30.84,30.86,30.99,31.00,31.15,31.07,30.89,31.04,31.00,30.83,30.85,30.99,30.95,30.73,30.87,30.98,31.10,31.07,30.97,31.06,31.15,31.17,31.10,31.19,31.27,31.19,31.26,31.28,31.34,31.27,31.27,31.32,31.36,31.39,31.33,31.37,31.28,31.38,31.38,31.25,31.30,31.36,31.31,31.26,31.30,31.30,31.24,31.22,31.25,31.25,31.15,31.19,31.27,31.16,31.11,31.25,31.26,31.10,31.26,31.29,31.34,31.32,31.20,31.24,31.29,31.16,31.13,31.21,31.28,31.22,31.21,31.35,31.35,31.33,31.33,31.37,31.41,31.37,31.44,31.43,31.40,31.48,31.46,31.44,31.36,31.46,31.45,31.38,31.45,31.44,31.38,31.42,31.41,31.40,31.39,31.32,31.28,31.37,31.35,31.29,31.32,31.38,31.31,31.27,31.37,31.37,31.32,31.40,31.36,31.42,31.38,31.43,31.38,31.42,31.40,31.32,31.38,31.24,31.36,31.31,31.36,31.34,31.21,31.25,31.33,31.27,31.21,31.30,31.31,31.28,31.14,31.20,31.21,31.14,31.07,31.28,31.25,31.19,31.20,31.26,31.29,31.25,31.33,31.33,31.33,31.31,31.32,31.21,31.19,31.04,31.13,30.99,30.98,31.11,31.11,31.01,31.08,31.20,31.08,31.00,31.10,31.11,31.11,31.13,31.18,31.15,31.14,31.18,31.25,31.28,31.29,31.36,31.37,31.31,31.34,31.34,31.25,31.15,31.28,31.25,31.13,31.20,31.26,31.25,31.14,31.24,31.25,31.09,31.27,31.28,31.25,31.20,31.31,31.32,31.15,31.17,31.28,31.21,31.01,31.18,31.26,31.17,31.10,31.25,31.26,31.21,31.18,30.94,30.96,31.16,30.96,30.87,31.05,31.03,30.89,30.84,31.02,30.89,30.68,30.75,30.82,30.64,30.59,30.64,30.64,30.43,30.08,30.21,29.91,30.08,30.35,30.37,30.14,30.45,30.68,30.51,30.51,30.69,30.75,30.63,30.74,30.81,30.82,30.83,30.99,31.10,31.11,31.30,31.14,31.09,31.04,30.76,30.84,30.98,30.69,30.64,30.64,30.79,30.35,30.68,30.81,30.49,30.12,30.52,30.52,30.46,30.39,30.61,30.69,30.39,30.47,30.75,30.79,30.69,30.76,30.82,30.82,30.74,30.72,30.83,30.76,30.85,30.67,30.84,30.83,30.69,30.84,30.85,30.69,30.76,30.88,30.84,30.76,30.76,30.70,30.66,30.78,30.68,30.64,30.83,30.89,30.64,30.71,30.88,30.82,30.97,30.90,30.70,30.90,31.02,31.04,30.89,31.17,31.00,30.87,31.02,31.08,30.89,30.89,31.09,30.95,30.86,30.96,30.95,30.78,30.75,31.04,30.89,30.66,30.91,31.04,30.62,30.67,30.85,30.88,30.49,30.64,30.80,30.74,30.88,30.91,31.21,31.11,31.25,31.16,31.09,31.23,31.22,31.14,31.21,31.20,31.26,31.06,31.06,31.28,31.25,31.00,31.21,31.33,31.24,31.12,31.37,31.40,31.41,31.40,31.16,31.14,31.35,31.30,31.06,31.21,31.33,31.16,31.06,31.34,31.31,31.19,31.29,31.38,31.25,31.22,31.30,31.35,31.31,31.32,31.39,31.36,31.38,31.41,31.44,31.42,31.38,31.44,31.44,31.40,31.41,31.47,31.44,31.43,31.44,31.42,31.45,31.44,31.44,31.47,31.48,31.43,31.44,31.50,31.47,31.40,31.48,31.52,31.47,31.44,31.50,31.49,31.45,31.46,31.47,31.45,31.42,31.45,31.46,31.42,31.42,31.44,31.44,31.39,31.39,31.41,31.38,31.38,31.41,31.37,31.29,31.33,31.35,31.36,31.23,31.25,31.32,31.23,31.12,31.30,31.20,31.14,31.26,31.34,31.28,31.20,31.28,31.33,31.23,31.29,31.40,31.35,31.30,31.40,31.40,31.35,31.35,31.42,31.43,31.41,31.44,31.47,31.46,31.46,31.47,31.47,31.45,31.43,31.46,31.46,31.39,31.38,31.41,31.41,31.32,31.31,31.28,31.36,31.31,31.33,31.36,31.41,31.41,31.41,31.45,31.43,31.50,31.51,31.50,31.53,31.52,31.49,31.53,31.51,31.52,31.55,31.52,31.54,31.52,31.54,31.47,31.48,31.49,31.44,31.46,31.52,31.51,31.45,31.47,31.51,31.48,31.46,31.46,31.45,31.44,31.48,31.45,31.46,31.47,31.48,31.44,31.47,31.51,31.51,31.48,31.48,31.52,31.49,31.51,31.51,31.52,31.52,31.54,31.53,31.53,31.52,31.54,31.55,31.50,31.53,31.52,31.51,31.46,31.48,31.52,31.46,31.46,31.49,31.50,31.45,31.48,31.52,31.49,31.48,31.52,31.54,31.51,31.56,31.52,31.50,31.54,31.52,31.48,31.51,31.52,31.52,31.54,31.53,31.54,31.49,31.51,31.53,31.52,31.54,31.54,31.56,31.54,31.55,31.53],[11.71,9.19,6.89,6.23,4.11,1.81,0.78,2.47,3.86,5.87,6.69,9.61,11.84,13.63,14.71,17.18,17.98,18.57,20.83,23.69,25.60,25.11,25.37,26.00,27.38,25.37,27.81,27.05,28.53,27.60,28.52,28.76,28.26,27.99,29.01,29.25,28.46,28.58,29.38,29.58,29.61,29.12,29.04,29.43,29.20,28.65,28.75,29.15,28.74,28.38,29.08,29.31,28.51,28.33,29.35,29.41,30.06,29.80,30.36,29.96,30.44,30.24,29.55,30.09,30.28,29.61,29.34,30.18,29.96,29.09,29.62,30.15,29.34,29.08,29.85,29.90,29.38,29.35,29.94,29.84,29.22,29.76,30.01,30.21,29.49,29.22,28.96,29.04,28.09,28.04,27.98,28.82,28.89,28.63,28.91,29.43,29.33,29.07,29.72,30.22,30.13,30.64,30.29,30.02,30.40,30.53,30.33,29.70,29.99,29.83,29.42,29.96,29.79,29.18,29.73,29.75,29.09,29.08,28.47,27.39,28.55,28.81,28.09,27.82,28.70,28.65,28.16,28.30,28.83,28.67,29.09,28.62,29.44,29.59,29.96,30.03,30.39,30.00,29.99,30.33,29.95,30.54,30.44,30.72,30.56,30.13,30.39,30.72,30.38,30.28,30.61,30.66,30.49,30.22,30.19,30.22,30.02,29.75,29.85,30.11,29.80,29.39,29.52,29.84,29.26,29.08,29.78,29.69,28.77,28.63,27.80,28.55,27.42,28.14,28.34,28.22,28.67,28.87,28.90,29.17,29.62,29.67,29.85,29.76,30.09,30.21,30.12,30.12,30.42,30.51,30.30,30.44,30.71,30.57,30.88,30.78,30.53,30.46,30.60,30.34,30.31,30.28,30.41,30.07,29.98,30.18,30.11,29.88,29.85,29.71,29.30,29.26,29.14,28.77,28.64,28.75,28.34,27.24,27.36,27.51,26.28,25.96,26.37,25.85,24.33,23.94,25.52,24.46,23.11,22.94,21.19,17.66,21.03,23.27,21.70,20.57,24.85,24.19,22.97,25.11,26.23,25.48,25.71,26.87,27.28,26.94,27.79,28.88,27.51,27.76,25.44,25.82,27.35,25.27,22.78,25.67,25.78,24.02,23.97,26.25,25.05,24.14,25.27,25.78,25.27,25.48,26.31,26.93,26.21,26.85,27.79,27.30,27.69,27.60,26.96,26.71,28.05,27.74,26.97,27.30,28.49,27.85,27.07,28.71,28.70,27.86,28.02,29.10,29.28,28.87,29.43,29.90,29.18,27.88,29.05,29.89,29.48,28.98,30.07,30.25,29.58,29.64,30.25,29.80,29.94,29.39,29.07,29.59,29.26,28.78,28.73,29.34,28.30,27.93,28.81,28.99,29.56,28.47,28.86,29.88,28.72,29.18,30.07,29.97,28.37,28.79,28.51,26.62,27.51,28.43,26.48,25.40,26.57,27.83,26.80,27.79,26.72,25.43,25.35,25.70,24.81,24.01,24.10,24.01,22.78,21.11,19.86,21.90,23.41,21.77,21.88,23.15,24.14,23.44,24.18,25.48,25.63,25.82,26.37,27.08,27.22,28.22,28.42,26.76,27.65,26.09,26.03,26.54,25.07,24.08,24.52,25.12,23.25,21.13,25.04,24.15,21.62,22.86,25.29,23.79,22.35,25.40,25.85,25.11,25.51,26.36,27.40,27.54,26.11,26.84,27.90,26.84,25.87,27.59,27.77,26.43,26.82,28.24,27.75,26.89,28.09,28.00,27.33,27.77,28.57,28.33,28.10,28.86,29.12,28.61,28.87,29.63,29.60,29.32,29.57,30.01,29.92,29.89,30.27,30.31,30.03,30.07,30.01,30.11,29.95,29.89,29.96,30.01,29.87,29.44,29.96,29.92,29.46,28.96,29.80,29.68,28.90,28.80,29.66,29.25,29.07,29.67,30.00,29.79,29.34,29.36,30.05,29.62,29.02,29.74,29.91,29.18,29.15,29.59,29.65,29.01,29.43,29.89,29.28,29.14,29.61,29.99,29.45,29.92,29.86,29.62,29.20,29.20,28.50,28.09,28.76,28.57,27.75,27.64,28.47,27.97,26.76,28.07,28.67,27.40,27.01,28.62,28.13,26.90,28.01,29.04,28.54,27.60,28.90,29.48,28.43,29.11,29.34,28.49,28.18,28.21,27.24,26.44,26.26,26.12,24.61,24.49,23.57,24.86,24.94,24.87,25.65,27.24,27.06,26.15,27.34,28.37,28.09,28.36,29.08,29.58,29.41,29.76,29.71,29.69,30.06,30.20,30.11,30.35,30.27,30.38,30.32,30.36,30.02,30.09,30.39,30.00,30.38,30.54,30.51,30.20,30.37,30.57,30.33,30.41,30.28,30.13,30.28,30.31,30.18,30.12,30.30,30.18,29.95,30.13,30.04,29.99,30.09,30.09,30.07,30.01,30.03,30.22,30.24,29.97,30.23,30.21,30.36,30.11,30.44,30.42,29.91,30.27,30.53,30.21,30.02,30.45,30.55,30.05,30.22,30.61,30.41,30.24,30.55,30.73,30.46,30.42,30.76,30.72,30.96,30.93,30.55,30.64,30.81,30.52,30.40,30.66,30.73,30.58,30.38,30.62,30.61,30.24,30.28,30.62,30.53,30.27,30.51,30.74,30.43,30.21,30.39,31.30,31.30,31.03,31.02,31.05,30.89,30.78,30.93,30.79,30.67,30.69,30.71,30.37,30.48,30.59,30.30,29.96,30.41,30.43,30.41,30.31,30.71,30.64,30.84,30.90,30.96,30.98,31.12,31.04,30.82,30.98,30.96,30.68,30.79,30.95,30.92,30.61,30.80,30.94,31.07,31.03,30.94,31.03,31.12,31.15,31.03,31.17,31.24,31.16,31.23,31.26,31.33,31.24,31.25,31.31,31.34,31.39,31.34,31.36,31.26,31.36,31.38,31.23,31.30,31.36,31.30,31.23,31.28,31.29,31.20,31.19,31.23,31.20,31.08,31.15,31.25,31.05,31.05,31.23,31.25,31.04,31.24,31.28,31.33,31.31,31.14,31.22,31.28,31.12,31.08,31.19,31.27,31.20,31.21,31.36,31.34,31.33,31.32,31.37,31.42,31.37,31.44,31.43,31.40,31.50,31.46,31.45,31.36,31.46,31.46,31.39,31.45,31.45,31.39,31.42,31.41,31.41,31.39,31.34,31.29,31.38,31.38,31.30,31.33,31.40,31.32,31.25,31.37,31.38,31.32,31.40,31.36,31.42,31.37,31.43,31.38,31.42,31.40,31.30,31.37,31.21,31.35,31.30,31.34,31.32,31.17,31.20,31.32,31.23,31.15,31.27,31.30,31.26,31.11,31.18,31.17,31.08,31.11,31.24,31.24,31.17,31.16,31.23,31.28,31.22,31.31,31.33,31.32,31.30,31.30,31.18,31.17,30.97,31.09,30.93,30.94,31.08,31.08,31.00,31.08,31.19,31.08,30.96,31.09,31.10,31.07,31.08,31.13,31.12,31.11,31.14,31.22,31.25,31.26,31.34,31.35,31.28,31.32,31.31,31.18,31.11,31.25,31.21,31.10,31.17,31.25,31.22,31.11,31.23,31.24,31.04,31.25,31.29,31.23,31.17,31.30,31.32,31.12,31.14,31.28,31.20,30.97,31.15,31.27,31.16,31.07,31.24,31.30,31.22,31.21,31.00,31.07,31.19,30.91,30.91,31.10,31.05,30.93,30.92,31.06,30.97,30.67,30.81,30.87,30.68,30.59,30.67,30.67,30.42,30.14,30.25,29.92,30.11,30.36,30.38,30.07,30.38,30.59,30.49,30.42,30.63,30.69,30.54,30.63,30.74,30.75,30.75,30.91,31.04,31.05,31.27,31.06,31.01,30.94,30.66,30.70,30.89,30.57,30.53,30.58,30.71,30.26,30.55,30.70,30.42,30.01,30.38,30.41,30.43,30.37,30.57,30.65,30.34,30.40,30.71,30.77,30.67,30.69,30.79,30.76,30.68,30.62,30.74,30.70,30.79,30.62,30.81,30.74,30.60,30.80,30.79,30.63,30.68,30.80,30.79,30.77,30.76,30.70,30.68,30.79,30.71,30.70,30.83,30.91,30.69,30.78,30.91,30.89,31.02,30.96,30.79,30.96,31.08,31.08,30.93,31.20,31.07,30.96,31.08,31.16,30.95,30.97,31.16,31.05,30.92,31.09,31.04,30.90,30.84,31.08,30.97,30.77,31.02,31.08,30.66,30.79,30.94,30.99,30.56,30.72,30.80,30.77,30.91,30.95,31.24,31.18,31.28,31.25,31.17,31.23,31.30,31.25,31.25,31.30,31.34,31.14,31.18,31.34,31.32,31.08,31.28,31.37,31.29,31.16,31.39,31.45,31.44,31.45,31.22,31.20,31.40,31.34,31.11,31.26,31.38,31.23,31.12,31.37,31.38,31.25,31.33,31.43,31.33,31.26,31.36,31.38,31.33,31.37,31.43,31.38,31.38,31.44,31.45,31.42,31.39,31.45,31.44,31.40,31.42,31.48,31.46,31.43,31.43,31.44,31.46,31.43,31.44,31.48,31.49,31.41,31.45,31.51,31.47,31.42,31.49,31.53,31.50,31.46,31.52,31.51,31.46,31.48,31.48,31.47,31.44,31.46,31.47,31.43,31.41,31.45,31.45,31.40,31.37,31.42,31.39,31.37,31.40,31.36,31.29,31.33,31.35,31.35,31.23,31.26,31.35,31.25,31.15,31.32,31.22,31.15,31.24,31.34,31.30,31.21,31.29,31.34,31.25,31.28,31.38,31.35,31.32,31.42,31.41,31.38,31.36,31.43,31.43,31.43,31.46,31.48,31.48,31.49,31.49,31.50,31.48,31.46,31.49,31.48,31.42,31.41,31.42,31.42,31.36,31.31,31.31,31.39,31.34,31.36,31.38,31.43,31.43,31.43,31.48,31.46,31.51,31.52,31.51,31.54,31.54,31.50,31.53,31.51,31.54,31.56,31.53,31.55,31.53,31.55,31.48,31.47,31.50,31.42,31.48,31.52,31.51,31.44,31.48,31.50,31.48,31.45,31.46,31.44,31.45,31.48,31.46,31.46,31.49,31.49,31.45,31.48,31.51,31.50,31.48,31.50,31.52,31.50,31.52,31.53,31.53,31.52,31.54,31.53,31.54,31.52,31.54,31.55,31.48,31.54,31.52,31.49,31.46,31.49,31.53,31.44,31.45,31.50,31.50,31.44,31.48,31.53,31.49,31.49,31.52,31.54,31.52,31.57,31.54,31.51,31.55,31.53,31.49,31.52,31.53,31.53,31.54,31.55,31.55,31.48,31.51,31.53,31.52,31.53,31.54,31.57,31.55,31.55,31.54],[14.86,11.35,9.00,7.50,6.04,3.80,1.76,0.77,2.42,4.15,5.77,6.88,9.85,10.37,13.64,15.48,16.82,17.97,20.66,22.34,24.33,24.33,25.38,25.70,27.40,26.14,27.80,27.76,28.48,27.82,28.61,29.15,28.55,28.28,29.23,29.58,28.79,28.90,29.54,29.71,29.90,29.42,29.45,29.81,29.63,28.94,29.23,29.61,29.23,28.83,29.57,29.68,28.83,28.72,29.65,29.66,30.11,30.01,30.43,30.25,30.47,30.35,29.86,30.32,30.39,29.81,29.81,30.31,30.11,29.40,29.87,30.26,29.64,29.41,29.95,30.07,29.73,29.62,30.12,30.05,29.38,29.94,30.11,30.29,29.63,29.57,29.13,29.19,28.32,28.25,28.20,28.93,29.15,28.97,28.92,29.50,29.63,29.38,29.93,30.22,30.15,30.50,30.24,30.02,30.34,30.46,30.25,29.74,29.89,29.65,29.48,29.95,29.74,29.41,29.89,29.72,29.33,29.22,28.63,27.57,28.54,29.03,28.42,27.98,28.88,28.98,28.30,28.28,28.95,28.89,29.17,28.88,29.52,29.69,29.95,30.20,30.46,30.13,30.26,30.47,30.18,30.70,30.62,30.83,30.71,30.51,30.69,30.85,30.58,30.58,30.84,30.82,30.67,30.45,30.41,30.43,30.32,30.10,30.14,30.49,30.21,29.82,30.00,30.15,29.80,29.56,30.07,29.94,29.20,28.91,28.20,29.00,28.16,28.62,28.78,28.75,29.16,29.47,29.47,29.77,30.10,30.12,30.28,30.26,30.40,30.50,30.45,30.46,30.70,30.72,30.65,30.75,30.86,30.77,30.95,30.94,30.73,30.65,30.82,30.65,30.61,30.60,30.61,30.41,30.37,30.42,30.42,30.31,30.22,30.07,29.80,29.80,29.60,29.29,29.19,29.29,28.68,27.58,27.94,27.94,26.84,26.18,26.99,26.57,25.05,24.35,26.40,24.98,22.34,22.03,20.76,18.25,21.75,23.96,22.31,21.63,25.33,24.67,24.25,25.83,26.68,26.11,26.75,27.47,27.73,27.66,28.23,28.99,27.83,27.82,25.63,25.80,27.76,25.97,23.05,25.68,26.25,24.69,23.85,26.51,25.31,24.21,25.24,26.13,25.36,25.39,26.82,27.50,26.84,27.25,28.05,27.55,28.19,28.18,27.38,27.30,28.49,28.28,27.40,27.78,28.89,28.24,27.35,29.00,29.05,28.42,28.35,29.37,29.43,28.99,29.55,29.97,29.23,28.21,29.29,29.99,29.68,29.39,30.19,30.37,29.97,29.92,30.35,30.12,30.11,29.68,29.57,30.04,29.57,29.17,29.37,29.82,28.84,28.50,29.32,29.52,29.86,28.95,29.10,29.96,29.04,29.28,30.06,29.98,28.73,28.99,28.80,27.39,27.87,28.55,26.92,26.26,26.96,28.00,27.31,27.74,26.94,25.88,25.35,26.25,25.18,22.97,23.63,24.46,22.77,19.43,18.98,21.81,23.50,21.94,22.89,24.12,25.12,24.69,25.69,26.50,26.64,26.85,27.09,27.71,27.87,28.97,29.07,27.37,28.10,26.94,26.95,26.95,26.20,24.37,24.85,26.24,24.13,22.57,25.12,24.79,21.77,23.46,25.50,23.72,22.67,25.45,26.03,24.78,26.29,27.09,27.92,27.91,26.71,27.17,27.91,27.23,26.40,27.70,27.85,26.98,27.58,28.39,27.87,27.43,28.40,28.26,27.62,28.20,28.82,28.38,28.27,29.25,29.43,28.93,29.41,29.99,29.88,29.79,30.07,30.40,30.18,30.27,30.67,30.68,30.43,30.49,30.39,30.46,30.30,30.24,30.29,30.35,30.21,29.81,30.09,30.12,29.70,29.51,29.91,29.81,29.09,29.04,29.78,29.42,29.31,29.90,30.14,30.01,29.56,29.68,30.17,29.87,29.47,29.95,30.18,29.58,29.53,29.86,30.06,29.50,29.92,30.31,29.85,29.74,30.16,30.42,29.98,30.30,30.23,30.03,29.74,29.78,28.98,28.85,29.51,29.01,28.04,27.97,28.87,28.17,27.38,28.33,28.90,27.75,27.82,29.02,28.39,27.84,28.49,29.23,28.70,28.01,28.95,29.52,28.59,29.28,29.41,28.73,28.50,28.58,28.26,27.23,27.32,27.10,25.54,25.33,24.76,24.90,25.34,25.40,26.38,27.48,27.45,27.16,27.83,28.60,28.33,28.60,29.25,29.72,29.60,29.95,29.89,29.91,30.18,30.31,30.31,30.42,30.49,30.53,30.55,30.48,30.25,30.44,30.67,30.47,30.62,30.76,30.70,30.53,30.69,30.75,30.62,30.62,30.55,30.41,30.47,30.56,30.43,30.36,30.54,30.48,30.25,30.34,30.40,30.28,30.26,30.33,30.35,30.15,30.21,30.42,30.43,30.13,30.34,30.44,30.59,30.34,30.74,30.69,30.24,30.56,30.85,30.62,30.38,30.75,30.84,30.52,30.56,30.88,30.74,30.60,30.80,30.94,30.76,30.72,30.94,30.89,31.04,31.02,30.77,30.84,30.95,30.80,30.70,30.88,30.94,30.81,30.66,30.84,30.86,30.61,30.61,30.83,30.80,30.60,30.74,30.96,30.72,30.43,30.64,31.30,31.39,31.22,31.15,31.07,31.00,31.03,30.76,30.77,30.79,30.73,30.68,30.29,30.54,30.51,30.30,29.81,30.30,30.36,30.36,30.30,30.68,30.70,30.81,30.91,31.00,30.96,31.12,31.11,30.90,31.03,31.03,30.81,30.86,30.96,30.95,30.69,30.81,30.94,31.06,31.01,30.88,31.01,31.09,31.12,31.01,31.14,31.23,31.14,31.24,31.28,31.36,31.25,31.27,31.33,31.35,31.41,31.36,31.38,31.27,31.39,31.39,31.26,31.29,31.38,31.32,31.24,31.31,31.32,31.24,31.20,31.27,31.24,31.12,31.19,31.29,31.11,31.11,31.27,31.28,31.08,31.28,31.31,31.37,31.36,31.17,31.27,31.32,31.19,31.11,31.25,31.32,31.24,31.24,31.39,31.38,31.34,31.36,31.39,31.43,31.39,31.46,31.45,31.40,31.51,31.48,31.47,31.38,31.46,31.47,31.39,31.48,31.47,31.40,31.45,31.43,31.44,31.42,31.36,31.33,31.41,31.41,31.34,31.34,31.43,31.34,31.26,31.40,31.41,31.32,31.42,31.39,31.46,31.40,31.45,31.38,31.43,31.40,31.29,31.37,31.22,31.36,31.30,31.34,31.32,31.19,31.20,31.32,31.23,31.14,31.27,31.31,31.28,31.09,31.18,31.18,31.06,31.01,31.24,31.21,31.11,31.13,31.25,31.26,31.19,31.33,31.35,31.33,31.31,31.32,31.17,31.13,30.96,31.09,30.90,30.85,31.04,31.01,30.85,31.02,31.12,30.96,30.88,31.05,31.02,31.05,31.07,31.11,31.08,31.12,31.14,31.22,31.26,31.28,31.35,31.36,31.26,31.34,31.31,31.18,31.12,31.24,31.20,31.07,31.13,31.21,31.18,31.06,31.18,31.17,30.97,31.21,31.23,31.20,31.12,31.31,31.33,31.05,31.15,31.26,31.20,30.99,31.13,31.28,31.18,31.08,31.26,31.29,31.23,31.22,30.98,31.02,31.19,30.89,30.84,31.04,30.95,30.78,30.81,30.95,30.83,30.46,30.68,30.73,30.57,30.51,30.69,30.61,30.45,30.01,30.17,29.75,29.97,30.19,30.30,29.98,30.27,30.48,30.47,30.38,30.56,30.68,30.55,30.59,30.77,30.73,30.77,30.90,31.02,31.07,31.29,31.06,31.05,30.99,30.72,30.74,30.91,30.64,30.56,30.60,30.71,30.28,30.52,30.73,30.41,30.10,30.40,30.44,30.42,30.35,30.59,30.61,30.30,30.44,30.73,30.75,30.64,30.74,30.82,30.74,30.68,30.68,30.75,30.72,30.80,30.59,30.74,30.72,30.64,30.72,30.74,30.59,30.64,30.72,30.67,30.71,30.64,30.63,30.68,30.74,30.68,30.68,30.81,30.87,30.68,30.74,30.85,30.84,30.98,30.91,30.75,30.87,31.04,31.06,30.93,31.18,31.05,30.99,31.10,31.15,30.92,31.02,31.13,31.02,30.91,31.12,31.00,30.82,30.81,30.96,30.85,30.72,30.86,30.98,30.42,30.67,30.79,30.82,30.57,30.71,30.74,30.69,30.77,30.78,31.18,31.03,31.24,31.15,30.97,31.17,31.24,31.07,31.18,31.30,31.28,31.07,31.20,31.35,31.34,31.12,31.29,31.36,31.27,31.18,31.41,31.45,31.44,31.44,31.22,31.19,31.39,31.34,31.12,31.24,31.36,31.19,31.04,31.35,31.38,31.16,31.27,31.41,31.27,31.16,31.31,31.34,31.28,31.32,31.43,31.37,31.31,31.42,31.45,31.37,31.36,31.45,31.45,31.38,31.41,31.48,31.45,31.45,31.42,31.42,31.47,31.42,31.42,31.47,31.51,31.42,31.46,31.50,31.49,31.43,31.50,31.54,31.52,31.47,31.53,31.52,31.49,31.49,31.49,31.47,31.47,31.47,31.47,31.42,31.44,31.46,31.43,31.39,31.37,31.43,31.35,31.33,31.38,31.35,31.21,31.26,31.32,31.31,31.13,31.18,31.32,31.17,31.08,31.25,31.19,31.09,31.13,31.30,31.29,31.18,31.19,31.32,31.28,31.26,31.36,31.38,31.35,31.42,31.42,31.41,31.39,31.44,31.46,31.44,31.48,31.49,31.50,31.49,31.51,31.51,31.52,31.48,31.50,31.49,31.47,31.44,31.46,31.45,31.36,31.32,31.31,31.40,31.36,31.35,31.39,31.47,31.47,31.46,31.50,31.49,31.55,31.55,31.53,31.56,31.56,31.52,31.54,31.53,31.55,31.57,31.53,31.57,31.54,31.56,31.49,31.48,31.51,31.43,31.50,31.53,31.52,31.43,31.47,31.51,31.47,31.45,31.46,31.44,31.44,31.47,31.44,31.44,31.48,31.47,31.45,31.48,31.50,31.49,31.50,31.51,31.48,31.50,31.52,31.53,31.53,31.53,31.55,31.54,31.55,31.53,31.54,31.54,31.48,31.52,31.52,31.48,31.48,31.49,31.53,31.43,31.45,31.50,31.49,31.44,31.49,31.53,31.49,31.49,31.53,31.53,31.53,31.57,31.52,31.51,31.56,31.53,31.48,31.53,31.53,31.53,31.55,31.56,31.56,31.47,31.50,31.53,31.53,31.52,31.54,31.58,31.56,31.56,31.55],[15.26,10.94,9.30,8.64,7.21,6.04,3.85,1.88,0.78,2.72,3.90,6.24,8.83,10.06,11.44,15.10,15.76,17.02,19.14,20.11,23.33,23.59,24.14,24.58,26.21,24.53,26.66,25.14,27.92,26.99,28.01,28.64,27.98,27.79,28.79,29.16,28.49,28.43,29.18,29.45,29.64,29.13,29.05,29.32,29.30,28.76,28.93,29.29,29.07,28.76,29.34,29.52,28.63,28.66,29.51,29.50,29.97,29.83,30.25,30.04,30.33,30.15,29.69,30.13,30.17,29.56,29.59,30.08,29.86,29.17,29.63,29.96,29.24,29.10,29.61,29.68,29.29,29.25,29.80,29.65,29.08,29.43,29.79,29.96,29.37,29.29,28.89,28.94,27.81,28.08,27.84,28.87,29.04,28.92,28.96,29.36,29.40,29.41,29.81,30.10,30.02,30.49,30.17,29.96,30.28,30.40,30.17,29.72,29.87,29.70,29.51,29.86,29.74,29.35,29.83,29.80,29.25,29.32,28.52,27.06,28.37,28.66,28.11,27.66,28.67,28.77,27.94,28.08,28.92,28.66,29.14,28.74,29.41,29.54,29.95,30.04,30.32,30.07,30.09,30.36,30.04,30.68,30.54,30.83,30.65,30.37,30.54,30.82,30.49,30.41,30.76,30.75,30.59,30.33,30.27,30.30,30.10,29.88,29.99,30.18,29.91,29.57,29.68,29.83,29.46,29.30,29.74,29.67,28.90,28.68,27.83,28.73,27.59,28.23,28.36,28.18,28.76,28.90,28.96,29.19,29.84,29.78,29.93,29.96,30.26,30.33,30.26,30.29,30.57,30.65,30.49,30.62,30.82,30.67,30.92,30.83,30.68,30.53,30.69,30.52,30.52,30.43,30.53,30.26,30.21,30.27,30.17,29.96,29.95,29.73,29.23,29.34,29.20,28.64,28.57,28.83,28.24,27.14,27.48,27.57,26.55,25.69,26.69,26.40,24.70,23.96,26.48,25.65,22.71,21.41,20.21,17.20,20.81,22.98,20.88,20.60,24.80,23.54,23.25,25.09,25.55,24.75,25.49,26.33,26.66,26.62,27.27,27.99,26.70,26.18,24.13,23.53,26.25,24.10,21.97,23.95,24.67,23.04,22.57,25.50,24.44,23.33,24.31,25.30,24.81,24.61,26.04,27.18,26.31,26.68,27.77,27.20,27.92,27.57,26.73,27.01,28.03,27.66,26.71,27.08,28.33,27.62,26.33,28.25,28.39,27.51,27.40,28.71,29.05,28.45,29.08,29.76,28.70,27.36,28.60,29.61,29.01,28.43,29.89,30.03,29.27,29.31,30.14,29.69,29.89,29.30,29.11,29.61,28.84,28.47,28.57,29.02,27.76,27.50,28.67,28.46,29.20,27.96,28.20,29.32,27.98,28.38,29.49,29.39,28.05,28.29,28.20,26.99,27.57,28.30,26.82,25.39,26.99,28.07,27.19,27.84,26.94,25.13,25.47,26.16,24.81,22.71,24.70,23.35,21.73,19.29,18.98,20.42,21.04,20.73,21.70,22.44,23.16,23.82,24.26,25.69,25.66,25.47,26.33,27.12,26.91,27.76,28.06,26.60,27.29,25.74,25.60,25.92,25.23,23.32,24.48,25.27,22.73,21.28,24.63,23.23,20.86,23.76,25.02,23.60,22.44,25.69,26.04,24.90,25.28,27.32,28.04,28.28,26.99,27.72,28.50,27.31,26.47,28.15,28.42,26.68,27.28,28.58,27.96,27.11,28.27,28.28,26.70,27.69,28.66,28.21,27.61,28.68,29.23,28.54,28.58,29.58,29.60,29.29,29.48,30.05,29.78,29.82,30.38,30.43,30.13,30.25,30.10,30.27,30.11,29.87,30.03,30.19,29.91,29.56,29.99,29.96,29.48,29.35,29.90,29.81,29.16,29.16,29.93,29.67,29.46,29.94,30.18,29.99,29.59,29.71,30.11,29.78,29.31,29.79,30.02,29.26,29.24,29.53,29.67,28.86,29.44,30.04,29.22,29.00,29.59,30.14,29.30,29.90,29.90,29.41,29.06,29.07,28.20,27.76,28.56,28.22,27.36,27.47,28.24,27.90,26.95,27.90,28.56,27.75,27.64,28.82,28.30,27.71,28.40,29.26,28.88,28.25,29.07,29.63,28.84,29.52,29.58,29.13,28.70,28.69,28.34,27.65,27.53,27.34,26.45,26.06,24.86,25.25,25.13,25.73,26.55,27.21,26.90,27.07,27.89,28.51,28.37,28.75,29.39,29.74,29.66,30.00,29.96,30.03,30.20,30.29,30.25,30.39,30.45,30.46,30.46,30.45,30.22,30.38,30.59,30.46,30.56,30.70,30.63,30.48,30.57,30.68,30.51,30.50,30.44,30.24,30.40,30.48,30.30,30.24,30.47,30.34,30.04,30.29,30.27,30.15,30.19,30.28,30.26,30.11,30.19,30.41,30.40,30.12,30.28,30.35,30.50,30.26,30.61,30.58,30.10,30.49,30.78,30.48,30.24,30.67,30.78,30.42,30.50,30.81,30.72,30.51,30.74,30.90,30.70,30.65,30.93,30.88,31.06,30.99,30.75,30.81,30.93,30.75,30.65,30.84,30.90,30.79,30.60,30.80,30.81,30.58,30.61,30.78,30.75,30.56,30.70,30.88,30.64,30.35,30.56,31.29,31.31,31.17,31.09,31.06,30.84,30.98,30.88,30.56,30.64,30.61,30.52,30.30,30.33,30.37,30.03,29.64,30.14,30.22,30.26,30.08,30.59,30.49,30.72,30.78,30.88,30.91,31.07,31.01,30.76,30.94,30.96,30.70,30.74,30.92,30.88,30.63,30.76,30.87,31.03,30.98,30.83,30.98,31.05,31.05,30.98,31.09,31.16,31.07,31.15,31.20,31.28,31.17,31.19,31.28,31.31,31.36,31.29,31.34,31.23,31.34,31.34,31.18,31.26,31.33,31.26,31.18,31.23,31.26,31.17,31.15,31.19,31.17,31.05,31.11,31.22,31.06,31.03,31.22,31.23,31.03,31.22,31.26,31.32,31.29,31.12,31.20,31.23,31.06,31.03,31.13,31.22,31.15,31.14,31.31,31.30,31.27,31.29,31.33,31.37,31.33,31.39,31.40,31.36,31.45,31.43,31.41,31.31,31.43,31.43,31.36,31.43,31.42,31.33,31.39,31.37,31.36,31.33,31.27,31.21,31.31,31.32,31.24,31.24,31.32,31.26,31.19,31.32,31.32,31.27,31.37,31.32,31.40,31.34,31.41,31.34,31.38,31.35,31.24,31.31,31.17,31.30,31.24,31.29,31.28,31.13,31.15,31.29,31.19,31.08,31.23,31.27,31.24,31.06,31.13,31.16,31.04,31.03,31.16,31.18,31.08,31.11,31.18,31.21,31.15,31.25,31.27,31.26,31.23,31.26,31.11,31.07,30.90,31.00,30.83,30.78,30.99,31.01,30.86,30.96,31.11,30.98,30.84,31.00,31.01,30.97,31.00,31.07,31.06,31.04,31.09,31.17,31.20,31.22,31.28,31.29,31.22,31.27,31.26,31.12,31.06,31.18,31.13,31.02,31.10,31.15,31.12,31.01,31.14,31.09,30.87,31.17,31.22,31.12,31.04,31.23,31.27,30.98,31.05,31.17,31.11,30.84,31.06,31.18,31.06,30.96,31.14,31.16,31.12,31.07,30.82,30.84,31.08,30.76,30.68,30.95,30.80,30.69,30.70,30.86,30.72,30.34,30.57,30.68,30.37,30.42,30.55,30.57,30.22,29.78,29.75,29.18,29.62,29.97,29.95,29.67,30.14,30.43,30.20,30.25,30.41,30.53,30.36,30.44,30.61,30.57,30.59,30.81,30.95,30.95,31.22,30.94,30.95,30.88,30.51,30.64,30.83,30.48,30.40,30.42,30.64,30.15,30.40,30.64,30.31,29.94,30.33,30.44,30.39,30.24,30.52,30.60,30.14,30.40,30.70,30.72,30.57,30.67,30.71,30.68,30.65,30.64,30.73,30.65,30.75,30.51,30.67,30.66,30.56,30.68,30.65,30.56,30.63,30.61,30.59,30.65,30.57,30.54,30.62,30.68,30.59,30.58,30.74,30.80,30.64,30.65,30.74,30.69,30.87,30.83,30.61,30.70,30.93,30.93,30.78,31.06,30.92,30.77,30.93,31.00,30.70,30.76,31.03,30.82,30.68,30.86,30.84,30.56,30.58,30.86,30.68,30.42,30.72,30.85,30.22,30.47,30.75,30.75,30.32,30.47,30.59,30.54,30.63,30.77,31.10,30.99,31.21,31.21,30.94,31.10,31.21,31.05,31.12,31.17,31.14,30.96,30.98,31.23,31.14,30.92,31.17,31.26,31.17,31.06,31.33,31.36,31.39,31.37,31.08,31.04,31.30,31.23,30.94,31.13,31.25,31.06,30.97,31.25,31.24,31.11,31.18,31.33,31.24,31.07,31.21,31.28,31.24,31.25,31.35,31.33,31.31,31.37,31.38,31.36,31.32,31.39,31.39,31.35,31.36,31.43,31.38,31.38,31.38,31.38,31.41,31.38,31.40,31.42,31.45,31.37,31.42,31.47,31.44,31.39,31.47,31.50,31.47,31.45,31.50,31.48,31.45,31.45,31.45,31.43,31.41,31.44,31.44,31.39,31.40,31.42,31.39,31.36,31.34,31.37,31.32,31.33,31.35,31.29,31.16,31.23,31.28,31.27,31.10,31.15,31.26,31.11,30.99,31.21,31.10,31.00,31.12,31.26,31.23,31.11,31.20,31.29,31.18,31.22,31.37,31.35,31.27,31.38,31.39,31.33,31.33,31.40,31.41,31.37,31.42,31.46,31.45,31.46,31.47,31.46,31.46,31.46,31.45,31.43,31.39,31.37,31.39,31.37,31.29,31.26,31.26,31.33,31.28,31.30,31.33,31.39,31.42,31.40,31.45,31.46,31.49,31.51,31.48,31.52,31.51,31.48,31.51,31.49,31.50,31.53,31.50,31.52,31.49,31.51,31.45,31.45,31.47,31.39,31.43,31.47,31.46,31.40,31.42,31.46,31.42,31.39,31.41,31.38,31.40,31.44,31.41,31.42,31.44,31.44,31.41,31.44,31.48,31.47,31.46,31.46,31.49,31.47,31.49,31.49,31.49,31.49,31.51,31.51,31.51,31.47,31.51,31.52,31.44,31.49,31.49,31.47,31.42,31.46,31.49,31.42,31.41,31.46,31.47,31.41,31.43,31.49,31.46,31.45,31.48,31.50,31.48,31.53,31.48,31.46,31.51,31.49,31.45,31.48,31.49,31.49,31.52,31.51,31.52,31.44,31.47,31.51,31.49,31.50,31.51,31.55,31.52,31.53,31.52],[17.66,14.84,10.47,10.12,9.05,6.81,5.71,4.07,1.78,0.78,2.81,4.26,6.66,8.74,10.53,12.26,14.40,15.39,17.79,19.88,22.11,22.82,23.54,23.48,25.82,23.76,26.37,24.74,27.38,27.12,27.94,28.36,27.75,27.40,28.54,28.59,27.95,27.96,28.72,28.95,28.95,28.52,28.79,28.93,28.96,28.38,28.72,29.14,28.67,28.34,29.23,29.49,28.36,28.44,29.59,29.54,30.19,29.89,30.47,30.00,30.51,30.32,29.67,30.00,30.28,29.66,29.33,29.99,29.88,29.16,29.46,29.86,29.23,28.92,29.46,29.61,29.29,29.09,29.57,29.47,29.07,29.32,29.63,29.97,29.41,29.26,29.02,29.16,27.71,27.99,27.67,28.85,29.08,28.62,28.88,29.63,29.53,29.23,29.85,30.26,30.26,30.74,30.43,30.18,30.63,30.76,30.49,29.92,30.30,30.11,29.61,30.17,30.08,29.33,29.91,29.99,29.42,29.50,28.52,27.50,28.78,28.92,28.20,27.98,29.00,28.77,28.09,28.66,29.20,28.66,29.37,28.79,29.66,29.69,30.23,30.09,30.56,30.11,30.04,30.44,30.00,30.62,30.40,30.78,30.61,30.18,30.34,30.76,30.39,30.24,30.57,30.67,30.42,30.02,30.00,30.15,30.00,29.54,29.76,30.08,29.73,29.31,29.59,29.87,29.31,29.02,29.82,29.74,28.87,28.70,27.73,28.58,27.12,27.87,27.94,27.94,28.40,28.50,28.49,28.97,29.39,29.31,29.56,29.77,29.84,29.93,29.97,30.03,30.24,30.38,30.24,30.34,30.62,30.49,30.86,30.77,30.56,30.37,30.59,30.33,30.30,30.27,30.32,29.98,30.02,30.20,29.95,29.83,29.90,29.73,29.32,29.33,29.32,28.80,28.57,28.82,28.47,26.94,27.19,27.69,26.19,25.03,26.55,26.00,24.08,24.15,25.28,24.87,22.90,22.52,20.70,16.62,20.34,22.33,20.00,19.65,23.32,23.05,22.90,24.20,25.68,25.05,25.50,26.57,26.78,26.51,27.03,27.72,26.55,25.96,23.74,23.82,25.64,24.17,21.52,23.09,24.54,23.33,22.00,24.91,24.49,22.81,24.10,25.11,24.29,24.66,26.32,27.00,26.30,26.88,27.75,27.17,27.64,27.40,26.84,26.58,27.48,27.11,26.31,26.80,27.73,27.01,26.03,27.88,27.73,26.68,27.07,28.37,28.34,27.73,28.78,29.29,28.12,27.03,28.20,29.21,28.71,28.05,29.59,29.84,28.92,28.95,29.89,29.33,29.45,28.92,28.43,29.20,28.34,27.95,28.30,28.80,27.49,27.42,28.56,28.39,28.94,28.10,27.80,29.12,27.94,28.07,29.35,29.24,27.76,27.73,28.03,26.71,27.47,27.91,26.23,25.70,26.61,27.66,26.75,27.31,26.30,25.47,25.07,25.27,24.91,23.02,23.35,22.81,21.41,19.56,19.11,21.07,22.60,21.61,22.01,21.88,23.42,23.41,23.79,25.22,25.39,25.59,26.19,26.87,27.04,27.93,28.30,26.81,27.40,26.00,25.96,26.34,24.81,23.52,24.17,24.93,23.92,21.23,25.33,23.73,20.63,24.02,25.48,23.12,23.88,26.34,26.05,24.85,26.36,27.04,27.85,27.85,26.40,27.08,28.22,27.18,25.96,27.76,28.09,26.57,27.07,28.49,28.23,26.90,28.25,28.45,26.90,27.90,28.76,28.58,28.14,29.10,29.43,29.03,29.16,29.85,29.88,29.54,29.75,30.10,30.12,30.08,30.29,30.39,30.24,30.16,30.19,30.31,30.09,30.15,30.26,30.24,30.12,29.85,30.27,30.23,29.81,29.51,30.13,30.10,29.41,29.35,30.11,29.72,29.52,29.95,30.23,30.02,29.67,29.79,30.29,29.78,29.39,30.05,30.12,29.41,29.62,29.75,29.85,29.28,29.63,29.97,29.54,29.26,29.78,29.93,29.59,29.71,29.86,29.40,29.24,29.45,28.58,28.25,29.01,28.91,27.88,27.66,28.74,28.37,26.50,27.99,28.96,27.88,27.40,28.95,28.57,27.57,28.40,29.35,29.01,28.22,29.31,29.84,28.90,29.66,29.80,29.33,29.01,28.94,28.47,28.15,27.57,27.15,25.94,25.95,25.18,24.92,25.11,26.02,26.59,27.50,27.24,27.14,28.20,28.85,28.65,29.08,29.65,30.04,29.88,30.15,30.15,30.19,30.42,30.42,30.34,30.63,30.59,30.61,30.63,30.64,30.26,30.42,30.62,30.38,30.60,30.75,30.69,30.42,30.51,30.73,30.50,30.50,30.43,30.22,30.47,30.51,30.36,30.31,30.50,30.45,30.27,30.38,30.40,30.35,30.34,30.32,30.41,30.29,30.28,30.46,30.47,30.21,30.41,30.44,30.59,30.34,30.69,30.67,30.22,30.52,30.78,30.54,30.28,30.66,30.79,30.44,30.48,30.82,30.69,30.49,30.72,30.94,30.69,30.62,30.95,30.89,31.11,31.07,30.73,30.86,31.00,30.77,30.60,30.91,30.94,30.80,30.60,30.87,30.89,30.51,30.58,30.83,30.78,30.57,30.73,30.97,30.65,30.41,30.67,31.27,31.40,31.03,31.13,31.10,30.79,30.89,30.85,30.68,30.45,30.45,30.40,30.09,30.26,30.31,30.00,29.59,30.05,30.09,30.15,30.05,30.55,30.41,30.65,30.74,30.81,30.89,31.02,30.93,30.73,30.91,30.89,30.59,30.67,30.86,30.81,30.54,30.66,30.82,30.99,30.96,30.77,30.94,31.00,31.03,30.92,31.07,31.15,31.03,31.12,31.17,31.26,31.15,31.18,31.27,31.31,31.36,31.28,31.33,31.21,31.33,31.33,31.17,31.23,31.33,31.26,31.15,31.22,31.25,31.16,31.13,31.19,31.15,31.04,31.08,31.21,31.02,31.00,31.20,31.21,30.98,31.20,31.25,31.31,31.26,31.08,31.18,31.22,31.03,30.98,31.10,31.19,31.11,31.12,31.30,31.29,31.25,31.27,31.33,31.38,31.33,31.39,31.40,31.36,31.46,31.44,31.42,31.34,31.42,31.44,31.37,31.44,31.43,31.34,31.39,31.38,31.36,31.34,31.27,31.20,31.33,31.31,31.23,31.25,31.35,31.26,31.18,31.32,31.34,31.27,31.38,31.33,31.40,31.34,31.41,31.35,31.38,31.34,31.24,31.31,31.17,31.31,31.25,31.30,31.29,31.13,31.14,31.28,31.19,31.08,31.24,31.27,31.22,31.06,31.11,31.12,31.02,31.03,31.12,31.18,31.07,31.08,31.14,31.19,31.12,31.21,31.25,31.24,31.20,31.24,31.07,31.02,30.82,30.95,30.78,30.73,30.94,30.96,30.80,30.93,31.10,30.95,30.86,31.00,31.00,30.97,31.01,31.07,31.07,31.06,31.08,31.16,31.22,31.23,31.29,31.30,31.22,31.27,31.26,31.12,31.07,31.21,31.14,31.03,31.10,31.15,31.14,30.99,31.12,31.09,30.87,31.13,31.19,31.08,31.00,31.19,31.24,30.95,30.99,31.14,31.08,30.77,31.00,31.16,31.03,30.94,31.15,31.21,31.12,31.07,30.79,30.80,31.06,30.68,30.67,30.98,30.79,30.68,30.75,30.90,30.74,30.41,30.64,30.73,30.49,30.39,30.56,30.60,30.33,29.78,29.87,29.30,29.68,30.14,29.98,29.68,30.18,30.46,30.19,30.19,30.41,30.49,30.32,30.35,30.51,30.54,30.53,30.73,30.84,30.89,31.19,30.90,30.87,30.79,30.44,30.47,30.75,30.36,30.31,30.32,30.58,30.03,30.38,30.63,30.28,29.91,30.31,30.42,30.36,30.26,30.49,30.56,30.12,30.39,30.66,30.74,30.62,30.67,30.72,30.73,30.65,30.63,30.72,30.70,30.73,30.50,30.65,30.67,30.58,30.67,30.64,30.57,30.62,30.60,30.61,30.70,30.64,30.61,30.61,30.73,30.63,30.66,30.84,30.89,30.62,30.69,30.82,30.78,30.94,30.87,30.66,30.82,31.00,30.99,30.80,31.12,30.96,30.84,30.98,31.01,30.76,30.88,31.09,30.88,30.71,30.94,30.78,30.55,30.70,30.95,30.75,30.50,30.87,30.95,30.41,30.64,30.82,30.82,30.42,30.54,30.66,30.65,30.73,30.79,31.07,31.00,31.17,31.13,31.02,31.16,31.20,31.13,31.16,31.21,31.21,31.04,31.03,31.28,31.24,30.98,31.20,31.29,31.21,31.09,31.34,31.39,31.42,31.41,31.13,31.12,31.34,31.28,31.02,31.19,31.31,31.17,31.07,31.31,31.32,31.22,31.26,31.37,31.26,31.14,31.26,31.30,31.26,31.30,31.36,31.33,31.33,31.37,31.39,31.35,31.33,31.39,31.39,31.34,31.35,31.43,31.38,31.38,31.36,31.38,31.41,31.38,31.39,31.42,31.46,31.38,31.42,31.47,31.44,31.40,31.48,31.51,31.48,31.45,31.50,31.48,31.45,31.46,31.45,31.42,31.41,31.44,31.44,31.37,31.39,31.42,31.38,31.34,31.34,31.38,31.30,31.29,31.35,31.29,31.15,31.22,31.28,31.31,31.13,31.20,31.29,31.17,31.05,31.24,31.14,31.03,31.13,31.27,31.20,31.10,31.19,31.28,31.16,31.19,31.33,31.30,31.26,31.37,31.38,31.33,31.32,31.41,31.42,31.37,31.44,31.47,31.46,31.47,31.49,31.47,31.48,31.46,31.46,31.45,31.40,31.38,31.38,31.38,31.27,31.23,31.24,31.32,31.28,31.29,31.31,31.40,31.41,31.39,31.45,31.47,31.50,31.52,31.49,31.52,31.51,31.50,31.52,31.50,31.50,31.53,31.50,31.52,31.50,31.52,31.44,31.45,31.48,31.39,31.43,31.48,31.47,31.39,31.42,31.47,31.43,31.39,31.40,31.38,31.40,31.44,31.41,31.42,31.45,31.44,31.41,31.45,31.48,31.47,31.47,31.46,31.49,31.48,31.50,31.50,31.50,31.50,31.52,31.52,31.51,31.49,31.52,31.52,31.45,31.50,31.50,31.47,31.42,31.46,31.49,31.41,31.41,31.47,31.46,31.40,31.45,31.50,31.46,31.46,31.49,31.50,31.49,31.54,31.48,31.47,31.52,31.49,31.45,31.49,31.50,31.49,31.53,31.52,31.52,31.44,31.49,31.52,31.50,31.50,31.52,31.56,31.52,31.53,31.52],[19.78,16.93,12.61,11.61,9.43,9.07,6.51,6.49,4.31,1.73,0.78,2.93,4.54,6.27,8.48,10.75,11.58,13.77,16.71,18.83,20.84,21.30,23.09,22.46,25.78,24.35,26.92,25.41,27.79,27.17,28.32,28.57,27.97,27.41,28.77,28.80,27.97,28.01,28.81,29.06,29.11,28.60,28.96,29.31,29.29,28.47,29.03,29.47,28.88,28.68,29.40,29.65,28.70,28.82,29.73,29.78,30.37,30.09,30.60,30.23,30.67,30.48,29.88,30.25,30.51,29.85,29.57,30.24,30.10,29.38,29.63,30.11,29.51,29.17,29.60,29.85,29.47,29.23,29.67,29.63,29.12,29.60,29.97,30.26,29.77,29.48,29.26,29.39,28.22,28.22,28.18,29.11,29.10,28.78,29.25,29.76,29.62,29.43,30.07,30.48,30.40,30.90,30.61,30.36,30.78,30.91,30.63,30.08,30.44,30.34,29.80,30.34,30.32,29.63,30.11,30.28,29.75,29.62,28.99,27.63,29.02,29.29,28.68,27.97,29.32,29.13,28.46,28.92,29.41,28.71,29.47,28.87,29.71,29.87,30.32,30.27,30.67,30.25,30.20,30.44,30.08,30.66,30.52,30.83,30.70,30.27,30.52,30.80,30.46,30.35,30.64,30.75,30.53,30.12,30.09,30.29,30.16,29.75,29.96,30.24,29.90,29.41,29.81,30.03,29.56,29.22,30.01,29.92,29.05,28.87,28.15,28.77,27.73,28.21,28.17,28.21,28.59,28.70,28.77,29.23,29.63,29.50,29.76,29.95,29.99,30.11,30.12,30.17,30.38,30.50,30.39,30.53,30.73,30.60,30.92,30.84,30.59,30.47,30.68,30.47,30.37,30.44,30.42,30.17,30.12,30.28,30.11,29.95,30.02,29.85,29.44,29.44,29.33,29.02,28.83,28.99,28.67,27.52,27.59,27.85,26.38,25.44,26.67,26.32,24.42,24.29,25.50,25.09,23.61,22.38,20.03,16.96,20.88,21.98,20.63,21.14,24.86,24.35,23.34,25.23,26.43,25.07,25.36,26.86,27.26,26.81,27.43,28.23,26.88,26.61,24.28,24.41,26.23,24.11,21.83,23.78,24.60,23.23,22.64,25.12,24.60,22.00,23.90,25.25,24.73,24.70,26.72,27.31,26.48,26.70,28.01,27.54,27.96,27.63,27.09,26.82,27.59,27.33,26.41,26.79,27.52,27.23,26.08,27.89,27.87,27.12,27.31,28.62,28.57,27.96,28.93,29.59,28.51,27.40,28.51,29.66,29.14,28.45,29.86,30.01,29.19,29.24,30.01,29.53,29.54,28.88,28.53,29.26,28.62,28.14,28.54,29.02,27.66,27.88,28.77,28.69,29.33,28.20,28.30,29.69,28.37,28.68,30.01,30.04,28.14,28.57,28.69,26.94,27.86,28.43,26.67,25.88,27.05,28.26,27.05,27.80,26.70,25.85,25.52,26.23,25.21,24.04,24.28,23.47,22.23,20.41,19.52,21.71,22.94,22.27,22.07,22.69,23.89,23.47,24.05,25.52,25.24,25.60,26.35,27.04,27.28,28.13,28.68,26.98,28.16,26.58,27.24,26.84,25.24,24.84,25.64,25.38,23.81,23.51,25.14,24.25,23.15,25.87,26.25,24.70,25.21,26.75,26.52,25.19,26.93,27.33,28.27,28.31,27.15,27.55,28.43,27.57,26.40,28.07,28.37,27.07,27.41,28.72,28.11,27.10,28.51,28.44,27.49,28.08,28.94,28.63,28.33,29.20,29.55,29.15,29.30,30.04,29.94,29.75,29.99,30.36,30.16,30.21,30.53,30.60,30.40,30.36,30.30,30.42,30.23,30.27,30.37,30.38,30.24,30.01,30.32,30.29,29.94,29.64,30.23,30.16,29.51,29.48,30.16,29.81,29.66,30.11,30.35,30.11,29.74,29.99,30.38,29.86,29.52,30.16,30.25,29.54,29.67,29.80,29.96,29.40,29.73,30.12,29.69,29.55,30.02,30.13,29.82,30.11,30.11,29.77,29.44,29.61,28.75,28.35,29.13,28.93,28.15,27.96,28.92,28.63,27.64,28.30,29.09,28.19,27.89,29.07,28.68,28.01,28.61,29.37,29.21,28.29,29.30,29.94,29.09,29.75,29.83,29.44,29.18,29.07,28.77,28.37,28.11,27.92,25.99,27.01,25.98,25.87,25.76,26.92,27.37,27.93,27.88,27.89,28.34,28.95,28.73,29.25,29.74,30.05,29.94,30.34,30.34,30.32,30.59,30.55,30.45,30.73,30.70,30.67,30.72,30.69,30.40,30.53,30.73,30.55,30.67,30.83,30.76,30.55,30.65,30.79,30.59,30.56,30.49,30.30,30.49,30.58,30.44,30.40,30.60,30.51,30.45,30.49,30.53,30.40,30.49,30.44,30.55,30.41,30.43,30.56,30.60,30.34,30.57,30.53,30.72,30.44,30.83,30.78,30.41,30.61,30.90,30.69,30.44,30.76,30.88,30.60,30.62,30.90,30.81,30.64,30.81,30.98,30.82,30.75,31.01,30.95,31.16,31.12,30.78,30.92,31.06,30.87,30.74,30.98,31.00,30.86,30.71,30.95,30.95,30.71,30.74,30.93,30.86,30.78,30.85,31.06,30.76,30.54,30.79,31.30,31.40,31.22,31.11,31.13,30.95,30.96,30.91,30.73,30.70,30.48,30.51,30.26,30.21,30.37,30.03,29.47,30.04,30.12,30.18,30.10,30.52,30.39,30.66,30.75,30.83,30.87,31.05,30.97,30.71,30.89,30.90,30.60,30.68,30.82,30.82,30.54,30.65,30.83,30.98,30.92,30.71,30.88,30.98,31.00,30.86,31.04,31.10,30.98,31.10,31.15,31.24,31.13,31.16,31.27,31.29,31.35,31.29,31.34,31.19,31.34,31.33,31.14,31.23,31.33,31.23,31.12,31.21,31.26,31.11,31.07,31.20,31.13,31.03,31.10,31.22,31.01,31.00,31.23,31.24,30.97,31.22,31.28,31.33,31.27,31.06,31.19,31.23,31.05,30.94,31.11,31.21,31.10,31.12,31.31,31.31,31.25,31.27,31.35,31.39,31.34,31.40,31.40,31.36,31.48,31.46,31.43,31.34,31.42,31.44,31.36,31.45,31.45,31.35,31.41,31.41,31.39,31.36,31.28,31.21,31.34,31.33,31.24,31.24,31.36,31.26,31.17,31.33,31.33,31.25,31.35,31.31,31.39,31.33,31.40,31.33,31.38,31.32,31.20,31.29,31.14,31.31,31.23,31.29,31.28,31.10,31.14,31.28,31.17,31.04,31.23,31.27,31.22,31.02,31.08,31.12,30.99,30.95,31.10,31.14,31.04,31.03,31.10,31.16,31.09,31.17,31.22,31.21,31.17,31.21,31.05,30.98,30.78,30.89,30.70,30.63,30.90,30.85,30.67,30.85,31.03,30.81,30.76,30.95,30.90,30.92,30.94,31.02,31.02,31.04,31.07,31.16,31.23,31.22,31.29,31.30,31.20,31.26,31.24,31.10,31.04,31.18,31.11,30.95,31.08,31.11,31.08,30.94,31.08,31.03,30.80,31.08,31.14,31.03,30.93,31.15,31.20,30.88,30.96,31.12,31.05,30.75,30.95,31.13,30.98,30.87,31.14,31.18,31.10,31.07,30.75,30.81,31.06,30.64,30.55,30.96,30.68,30.58,30.63,30.82,30.59,30.17,30.44,30.53,30.31,30.32,30.53,30.52,30.17,29.75,29.72,29.05,29.60,29.84,29.81,29.34,29.96,30.20,29.93,29.98,30.08,30.31,30.17,30.18,30.40,30.51,30.46,30.63,30.80,30.87,31.14,30.83,30.82,30.73,30.38,30.37,30.68,30.35,30.19,30.23,30.49,29.96,30.22,30.49,30.20,29.87,30.19,30.36,30.26,30.10,30.43,30.38,29.94,30.26,30.59,30.73,30.55,30.63,30.73,30.67,30.58,30.57,30.70,30.63,30.69,30.46,30.53,30.57,30.45,30.59,30.53,30.48,30.47,30.47,30.49,30.62,30.55,30.52,30.59,30.71,30.63,30.66,30.80,30.90,30.64,30.73,30.84,30.73,30.93,30.90,30.64,30.69,30.97,31.01,30.83,31.15,30.98,30.79,30.99,31.04,30.71,30.84,31.09,30.92,30.68,30.92,30.75,30.50,30.65,30.85,30.68,30.42,30.80,30.85,30.23,30.42,30.65,30.69,30.30,30.49,30.53,30.54,30.61,30.65,31.02,30.93,31.11,31.03,30.91,31.09,31.16,31.08,31.09,31.22,31.21,30.96,31.01,31.29,31.24,30.96,31.23,31.31,31.21,31.10,31.36,31.43,31.44,31.45,31.15,31.14,31.39,31.31,31.00,31.22,31.33,31.14,31.00,31.31,31.31,31.17,31.23,31.36,31.23,31.09,31.23,31.28,31.22,31.27,31.36,31.33,31.30,31.36,31.40,31.34,31.30,31.39,31.40,31.31,31.34,31.44,31.38,31.37,31.34,31.37,31.41,31.37,31.38,31.41,31.46,31.37,31.42,31.48,31.46,31.39,31.48,31.51,31.49,31.45,31.51,31.49,31.46,31.46,31.45,31.43,31.40,31.45,31.43,31.36,31.38,31.42,31.37,31.31,31.30,31.37,31.25,31.26,31.32,31.25,31.07,31.16,31.25,31.26,31.07,31.14,31.26,31.11,30.99,31.18,31.10,30.97,31.03,31.22,31.16,31.05,31.11,31.25,31.14,31.15,31.31,31.32,31.22,31.34,31.37,31.31,31.30,31.40,31.42,31.35,31.44,31.46,31.47,31.47,31.49,31.48,31.49,31.46,31.47,31.47,31.42,31.38,31.38,31.39,31.29,31.21,31.24,31.32,31.26,31.28,31.33,31.42,31.41,31.39,31.46,31.48,31.52,31.53,31.50,31.53,31.52,31.50,31.53,31.51,31.52,31.54,31.52,31.54,31.51,31.52,31.46,31.44,31.49,31.40,31.44,31.48,31.48,31.39,31.42,31.47,31.43,31.38,31.40,31.36,31.41,31.44,31.41,31.42,31.45,31.44,31.43,31.45,31.48,31.46,31.46,31.46,31.48,31.48,31.50,31.51,31.50,31.50,31.53,31.52,31.53,31.50,31.53,31.52,31.46,31.50,31.50,31.47,31.43,31.47,31.49,31.41,31.42,31.47,31.47,31.42,31.45,31.51,31.46,31.46,31.48,31.50,31.51,31.54,31.49,31.48,31.53,31.50,31.45,31.50,31.52,31.50,31.53,31.53,31.53,31.44,31.49,31.52,31.50,31.51,31.53,31.57,31.54,31.54,31.52],[21.32,19.00,16.20,14.31,10.87,10.33,8.98,8.32,6.98,4.31,1.89,0.78,2.99,4.50,6.59,8.31,10.61,12.21,14.92,17.44,19.84,20.52,21.47,22.18,24.80,23.41,25.72,24.87,27.19,26.84,28.03,28.33,27.53,27.77,28.69,28.68,27.95,28.20,28.76,28.98,29.11,28.78,28.92,29.18,29.12,28.53,28.90,29.35,28.93,28.76,29.51,29.64,28.79,28.86,29.79,29.66,30.15,30.03,30.37,30.16,30.48,30.33,29.81,30.16,30.32,29.75,29.56,30.02,29.91,29.16,29.47,29.83,29.36,28.89,29.30,29.59,29.23,29.11,29.38,29.37,28.99,29.24,29.60,29.94,29.44,29.25,28.75,28.95,27.33,28.07,27.70,28.66,29.01,29.05,29.00,29.55,29.63,29.50,29.91,30.29,30.20,30.57,30.34,30.12,30.51,30.63,30.35,29.87,30.09,29.90,29.63,30.09,29.94,29.36,29.90,29.90,29.23,29.21,28.34,27.00,28.52,28.87,28.17,27.61,28.89,28.97,28.00,28.38,29.13,28.71,29.37,28.82,29.57,29.73,30.07,30.20,30.45,30.19,30.15,30.41,30.17,30.68,30.60,30.84,30.71,30.43,30.61,30.86,30.57,30.49,30.75,30.78,30.61,30.27,30.15,30.36,30.21,29.83,30.02,30.19,29.89,29.40,29.83,29.85,29.45,29.24,29.91,29.81,29.05,28.82,27.87,28.73,27.59,27.97,28.04,28.15,28.55,28.73,28.85,29.24,29.67,29.58,29.82,29.97,30.15,30.22,30.25,30.33,30.55,30.63,30.54,30.66,30.78,30.67,30.91,30.86,30.70,30.55,30.71,30.57,30.53,30.53,30.53,30.28,30.26,30.33,30.17,30.01,30.07,29.87,29.36,29.42,29.45,28.88,28.59,28.95,28.61,27.25,27.32,27.99,26.55,25.76,26.54,26.34,24.78,23.95,26.73,26.12,23.88,21.34,19.67,18.13,21.01,23.16,20.31,21.31,25.21,23.52,23.25,25.42,26.08,24.72,25.49,26.59,26.86,26.64,27.27,27.88,26.67,26.22,24.34,23.52,25.79,24.18,21.59,23.02,24.18,22.67,21.80,24.42,24.26,22.18,23.07,24.86,24.52,24.54,25.84,26.87,25.99,26.81,27.82,27.11,27.99,27.66,26.55,26.57,27.70,27.09,26.06,26.69,27.82,26.85,25.65,27.86,27.78,26.72,26.83,28.31,28.49,27.80,28.69,29.36,28.09,27.15,28.27,29.37,28.86,28.12,29.69,29.92,29.00,28.99,29.95,29.48,29.67,28.89,28.75,29.48,28.48,28.08,28.57,28.97,27.42,27.44,28.63,28.39,29.20,27.98,28.06,29.29,28.00,28.41,29.43,29.33,28.10,28.31,28.25,27.18,27.83,28.35,26.83,26.21,27.38,28.03,27.22,27.91,26.93,25.52,25.62,26.10,24.77,22.88,25.10,23.58,21.68,19.92,19.38,20.66,21.26,22.04,22.26,23.12,24.57,24.18,24.62,25.91,26.04,25.92,26.46,27.20,27.24,28.02,28.50,27.11,27.97,26.57,27.30,26.90,25.93,25.17,26.22,25.90,24.77,24.29,25.37,25.24,23.34,25.91,26.45,24.74,24.81,27.07,26.67,25.96,27.11,27.59,28.23,28.33,27.36,27.63,28.37,27.45,26.84,28.06,28.12,27.37,27.62,28.30,28.12,27.56,28.26,28.49,27.75,28.08,28.86,28.72,28.34,29.19,29.63,29.20,29.31,30.03,29.99,29.82,30.06,30.38,30.20,30.25,30.59,30.65,30.47,30.43,30.35,30.52,30.32,30.26,30.38,30.45,30.30,29.99,30.32,30.35,29.99,29.81,30.29,30.16,29.61,29.61,30.17,29.87,29.83,30.14,30.39,30.19,29.85,30.07,30.38,29.92,29.71,30.16,30.30,29.58,29.80,29.83,30.00,29.39,29.77,30.19,29.54,29.57,30.11,30.22,29.69,30.07,30.09,29.61,29.31,29.65,28.75,28.30,29.12,28.87,28.16,27.87,28.88,28.59,27.56,28.33,29.13,28.25,27.97,29.19,28.87,28.16,28.65,29.53,29.25,28.40,29.16,29.78,29.09,29.79,29.87,29.49,29.27,29.20,28.78,28.30,28.13,28.05,27.21,27.43,26.44,26.13,25.97,27.38,27.43,27.89,27.92,27.96,28.55,29.02,28.84,29.27,29.74,30.11,29.90,30.27,30.26,30.33,30.47,30.51,30.43,30.62,30.63,30.62,30.64,30.61,30.33,30.51,30.69,30.51,30.63,30.78,30.70,30.55,30.64,30.75,30.58,30.57,30.52,30.36,30.49,30.58,30.50,30.45,30.60,30.57,30.41,30.49,30.51,30.46,30.44,30.49,30.56,30.42,30.43,30.58,30.61,30.35,30.54,30.56,30.74,30.47,30.84,30.84,30.38,30.65,30.92,30.70,30.47,30.77,30.88,30.55,30.59,30.90,30.77,30.60,30.81,30.96,30.82,30.73,30.95,30.89,31.12,31.06,30.79,30.89,31.01,30.84,30.70,30.96,30.99,30.83,30.70,30.92,30.94,30.68,30.70,30.92,30.85,30.70,30.83,31.05,30.77,30.57,30.77,31.28,31.38,31.17,31.12,31.05,30.95,30.95,30.92,30.72,30.67,30.60,30.32,30.03,30.16,30.26,29.81,29.21,29.99,30.04,30.03,29.96,30.41,30.27,30.56,30.72,30.81,30.86,31.05,30.96,30.72,30.88,30.90,30.62,30.66,30.79,30.81,30.56,30.60,30.82,30.95,30.90,30.67,30.81,30.95,30.97,30.77,31.00,31.04,30.90,31.05,31.07,31.19,31.04,31.08,31.21,31.25,31.31,31.22,31.30,31.14,31.30,31.28,31.08,31.19,31.28,31.18,31.07,31.18,31.22,31.07,31.04,31.16,31.10,31.01,31.08,31.19,30.99,30.99,31.20,31.24,30.99,31.22,31.26,31.31,31.25,31.05,31.18,31.20,31.01,30.91,31.06,31.17,31.06,31.02,31.25,31.26,31.20,31.22,31.30,31.35,31.31,31.39,31.39,31.34,31.45,31.43,31.41,31.30,31.41,31.42,31.33,31.42,31.41,31.30,31.37,31.37,31.34,31.32,31.22,31.15,31.27,31.27,31.18,31.16,31.29,31.18,31.12,31.25,31.27,31.21,31.31,31.29,31.37,31.30,31.38,31.29,31.35,31.28,31.17,31.25,31.10,31.26,31.18,31.25,31.24,31.04,31.08,31.24,31.12,30.98,31.18,31.23,31.18,30.93,31.04,31.07,30.91,30.86,31.06,31.08,30.97,30.96,31.06,31.10,31.02,31.10,31.16,31.18,31.11,31.14,30.95,30.85,30.66,30.81,30.61,30.54,30.81,30.75,30.56,30.74,30.98,30.75,30.67,30.88,30.84,30.88,30.87,30.90,30.97,30.99,31.02,31.11,31.19,31.20,31.26,31.26,31.15,31.22,31.21,31.04,30.99,31.11,31.04,30.89,30.98,31.02,30.97,30.86,31.00,30.91,30.68,30.97,31.04,30.95,30.83,31.06,31.13,30.74,30.83,31.03,30.97,30.62,30.85,31.07,30.90,30.77,31.03,31.05,31.00,30.94,30.54,30.65,30.91,30.50,30.08,30.82,30.54,30.28,30.28,30.59,30.35,29.88,30.32,30.47,30.17,30.22,30.44,30.28,29.88,29.34,29.28,28.38,29.31,29.41,29.17,29.00,29.69,29.75,29.61,29.83,29.86,30.05,29.82,30.03,30.25,30.29,30.28,30.50,30.68,30.75,31.08,30.74,30.71,30.67,30.27,30.29,30.61,30.27,30.10,30.16,30.42,29.93,30.12,30.43,30.18,29.73,30.01,30.37,30.15,29.84,30.34,30.29,29.76,29.96,30.44,30.66,30.55,30.53,30.72,30.66,30.53,30.58,30.73,30.59,30.67,30.40,30.44,30.50,30.40,30.50,30.44,30.42,30.34,30.33,30.34,30.49,30.45,30.42,30.49,30.67,30.56,30.38,30.78,30.83,30.51,30.57,30.75,30.58,30.81,30.80,30.57,30.53,30.85,30.89,30.72,31.02,30.82,30.71,30.85,30.88,30.53,30.60,30.93,30.63,30.24,30.67,30.41,30.04,30.36,30.56,30.34,30.12,30.53,30.56,29.76,30.32,30.55,30.49,30.23,30.42,30.39,30.40,30.47,30.49,30.90,30.78,31.00,30.88,30.71,30.97,31.01,30.97,30.96,31.10,31.06,30.81,30.93,31.20,31.18,30.81,31.12,31.20,31.09,30.98,31.28,31.33,31.38,31.37,31.02,30.99,31.27,31.18,30.86,31.08,31.20,31.08,30.91,31.19,31.25,31.09,31.10,31.27,31.07,30.93,31.10,31.18,31.10,31.18,31.29,31.25,31.20,31.28,31.31,31.28,31.20,31.34,31.34,31.22,31.27,31.38,31.31,31.32,31.27,31.29,31.36,31.30,31.32,31.37,31.42,31.32,31.39,31.45,31.42,31.35,31.45,31.48,31.45,31.44,31.48,31.46,31.44,31.44,31.42,31.40,31.38,31.41,31.39,31.32,31.35,31.38,31.30,31.25,31.27,31.30,31.16,31.17,31.23,31.16,30.95,31.05,31.14,31.18,30.95,31.04,31.18,31.02,30.89,31.07,30.98,30.87,30.88,31.13,31.09,30.93,30.97,31.17,31.07,31.05,31.25,31.28,31.17,31.27,31.35,31.26,31.26,31.36,31.39,31.30,31.41,31.45,31.43,31.46,31.47,31.44,31.46,31.44,31.43,31.43,31.37,31.32,31.34,31.33,31.23,31.12,31.15,31.25,31.18,31.19,31.26,31.35,31.39,31.35,31.41,31.46,31.50,31.51,31.48,31.52,31.51,31.49,31.51,31.49,31.50,31.53,31.50,31.52,31.50,31.51,31.44,31.42,31.46,31.37,31.43,31.46,31.46,31.37,31.38,31.44,31.38,31.35,31.35,31.32,31.37,31.39,31.36,31.37,31.42,31.40,31.40,31.42,31.45,31.44,31.44,31.45,31.46,31.46,31.48,31.49,31.49,31.49,31.52,31.50,31.51,31.48,31.50,31.51,31.44,31.48,31.47,31.44,31.41,31.43,31.47,31.38,31.38,31.44,31.43,31.39,31.42,31.48,31.43,31.42,31.46,31.48,31.48,31.53,31.47,31.46,31.50,31.47,31.41,31.48,31.50,31.47,31.50,31.51,31.52,31.42,31.47,31.51,31.49,31.48,31.51,31.56,31.52,31.53,31.51],[22.61,20.55,18.11,17.05,13.26,11.92,10.17,9.60,8.71,6.47,4.27,1.91,0.78,2.88,4.73,6.51,7.40,10.76,13.08,14.84,18.05,19.07,19.74,20.56,22.53,22.40,24.33,23.15,26.05,26.03,27.32,27.49,26.78,26.82,27.71,27.74,27.05,27.10,27.99,28.08,28.30,27.82,28.13,28.58,28.30,27.65,28.55,28.79,28.14,28.23,28.91,29.22,28.29,28.28,29.38,29.36,29.90,29.63,30.16,29.85,30.25,30.07,29.36,29.79,30.00,29.37,29.15,29.60,29.50,28.72,29.00,29.30,28.90,28.27,28.64,28.95,28.62,28.32,28.66,28.60,28.27,28.09,28.86,29.13,28.89,28.64,28.25,28.67,27.18,27.71,27.30,28.36,28.53,28.44,28.67,29.24,29.33,28.99,29.67,29.93,29.91,30.41,30.18,29.96,30.34,30.46,30.17,29.54,30.01,29.83,29.37,29.93,29.93,29.23,29.78,29.79,29.42,29.23,28.08,27.24,28.74,28.76,27.76,27.73,28.90,28.51,27.89,28.55,29.10,28.48,29.27,28.69,29.52,29.49,29.90,29.92,30.30,29.95,30.00,30.30,29.99,30.45,30.26,30.61,30.39,30.03,30.29,30.63,30.30,30.16,30.48,30.53,30.28,29.83,29.77,30.01,29.82,29.29,29.56,29.81,29.31,28.87,29.33,29.51,28.93,28.61,29.55,29.52,28.66,28.59,27.59,28.24,26.87,27.25,27.19,27.41,27.83,27.83,27.92,28.57,28.95,28.84,29.10,29.38,29.58,29.67,29.64,29.86,30.12,30.16,30.13,30.29,30.43,30.28,30.69,30.59,30.43,30.23,30.41,30.19,30.15,30.11,30.11,29.71,29.84,29.87,29.65,29.51,29.66,29.47,29.04,29.02,29.05,28.56,28.07,28.50,28.21,26.63,27.03,27.56,26.07,25.15,26.01,26.28,23.92,24.23,26.54,26.28,24.40,22.05,20.01,16.90,20.77,21.94,18.56,19.24,23.06,21.49,19.88,22.32,24.06,22.78,23.46,25.20,25.52,25.64,26.73,27.45,25.50,24.93,23.35,22.48,24.83,22.47,20.36,21.60,22.65,21.01,19.94,23.48,22.27,21.05,22.21,23.93,23.30,23.79,25.79,26.29,25.64,26.15,27.39,26.77,27.25,27.04,26.18,26.00,26.75,26.20,25.51,25.88,26.47,26.05,25.15,26.58,26.70,26.06,26.25,27.53,27.40,26.93,28.31,28.44,27.33,26.53,27.73,28.70,28.25,27.55,29.02,29.22,27.99,28.09,29.12,28.62,28.77,28.02,27.63,28.44,27.41,27.03,27.64,28.05,26.59,26.62,28.00,27.57,28.63,27.26,27.55,28.75,27.50,28.01,28.96,28.85,27.54,27.64,27.78,25.95,26.88,27.69,25.51,24.11,26.04,27.39,26.32,27.38,26.22,24.24,24.74,25.40,23.63,21.79,23.81,22.76,20.73,19.11,18.84,19.86,19.89,19.44,20.34,21.61,21.92,21.60,22.64,24.03,24.10,24.14,25.30,26.31,26.29,27.49,28.17,26.10,27.46,25.43,26.36,26.22,24.45,24.26,25.96,24.86,23.31,23.89,25.74,24.05,23.00,25.84,26.10,23.56,24.97,27.01,26.31,25.02,26.89,27.26,27.94,28.05,26.59,26.88,28.27,27.18,25.69,27.69,28.02,26.42,26.58,28.50,28.30,26.78,28.37,28.56,27.16,27.61,28.98,28.65,28.25,29.31,29.59,29.13,29.10,29.90,29.91,29.62,29.85,30.09,30.01,29.92,30.22,30.39,30.23,30.16,29.99,30.18,30.08,30.04,30.06,30.23,30.09,29.78,29.95,30.21,29.86,29.51,30.03,30.14,29.53,29.45,30.07,29.81,29.59,29.96,30.17,29.96,29.64,29.82,30.07,29.63,29.39,29.85,29.92,29.20,29.51,29.51,29.64,29.09,29.50,29.72,29.31,29.21,29.84,29.75,29.41,29.68,29.77,29.48,29.18,29.55,28.63,28.10,28.93,28.74,27.84,27.59,28.69,28.35,26.94,27.97,28.79,27.97,27.43,28.72,28.55,27.48,28.27,29.22,29.07,28.39,29.11,29.67,29.14,29.69,29.74,29.50,29.35,29.05,28.68,28.43,28.04,27.61,27.23,27.25,26.61,25.94,26.18,27.19,27.07,27.73,27.75,27.76,28.36,28.98,28.88,29.26,29.75,30.04,29.85,30.11,30.10,30.11,30.40,30.38,30.30,30.54,30.50,30.51,30.51,30.55,30.11,30.25,30.52,30.01,30.48,30.61,30.61,30.28,30.40,30.62,30.41,30.42,30.32,30.11,30.29,30.36,30.23,30.15,30.42,30.38,30.13,30.27,30.33,30.19,30.16,30.27,30.38,30.17,30.24,30.45,30.52,30.25,30.40,30.45,30.49,30.27,30.68,30.62,30.15,30.44,30.66,30.47,30.16,30.54,30.68,30.21,30.25,30.68,30.51,30.36,30.58,30.76,30.57,30.41,30.78,30.71,31.03,30.97,30.60,30.75,30.90,30.59,30.43,30.82,30.86,30.64,30.45,30.74,30.76,30.36,30.48,30.80,30.67,30.49,30.68,30.87,30.55,30.29,30.58,31.23,31.34,31.09,31.07,31.06,30.72,30.93,30.76,30.55,30.47,30.35,30.13,29.95,29.85,29.87,29.52,29.15,29.66,29.69,29.51,29.38,30.17,30.05,30.30,30.48,30.62,30.71,30.88,30.78,30.54,30.69,30.73,30.47,30.48,30.67,30.71,30.43,30.50,30.77,30.91,30.88,30.61,30.72,30.93,30.93,30.68,30.93,30.99,30.80,30.96,30.99,31.11,30.90,30.96,31.15,31.17,31.26,31.18,31.26,31.06,31.25,31.25,31.02,31.13,31.23,31.12,31.02,31.10,31.16,31.00,30.99,31.08,31.02,30.92,31.00,31.12,30.91,30.92,31.11,31.16,30.91,31.15,31.17,31.26,31.19,30.96,31.09,31.10,30.89,30.77,30.93,31.07,30.97,30.89,31.19,31.18,31.10,31.14,31.23,31.29,31.27,31.39,31.39,31.32,31.41,31.40,31.38,31.28,31.38,31.40,31.31,31.37,31.35,31.21,31.31,31.32,31.27,31.28,31.16,31.06,31.20,31.17,31.06,31.08,31.22,31.08,30.99,31.19,31.18,31.10,31.26,31.23,31.33,31.26,31.36,31.24,31.31,31.28,31.16,31.27,31.16,31.24,31.17,31.24,31.23,31.03,31.06,31.21,31.10,30.97,31.16,31.20,31.15,30.95,31.02,31.02,30.91,30.93,31.03,31.04,30.96,30.94,31.00,31.03,30.99,31.01,31.14,31.12,31.03,31.03,30.74,30.73,30.45,30.64,30.51,30.47,30.74,30.71,30.57,30.72,30.98,30.78,30.70,30.87,30.89,30.87,30.87,30.90,30.98,30.99,31.01,31.10,31.18,31.21,31.27,31.25,31.14,31.23,31.19,31.05,30.97,31.09,31.04,30.89,30.95,31.00,30.98,30.82,30.93,30.84,30.64,30.91,30.98,30.86,30.73,30.95,31.05,30.55,30.62,30.91,30.76,30.28,30.58,30.95,30.67,30.51,30.91,30.95,30.82,30.76,30.19,30.36,30.72,30.21,29.62,30.54,30.31,29.99,29.94,30.34,30.16,29.76,30.22,30.44,30.18,30.14,30.48,30.43,29.92,29.34,29.15,28.22,29.31,29.49,29.10,28.86,29.49,29.39,29.20,29.68,29.64,29.66,29.60,29.87,29.88,30.00,30.16,30.24,30.32,30.52,30.92,30.54,30.52,30.45,30.15,30.03,30.43,30.10,29.93,30.00,30.26,29.79,29.99,30.31,30.16,29.56,29.88,30.31,30.02,29.51,30.30,30.16,29.50,30.11,30.38,30.65,30.53,30.51,30.68,30.64,30.49,30.49,30.67,30.59,30.61,30.35,30.38,30.48,30.40,30.40,30.38,30.44,30.23,30.25,30.28,30.46,30.43,30.40,30.56,30.65,30.54,30.51,30.76,30.82,30.55,30.56,30.70,30.59,30.83,30.72,30.47,30.55,30.88,30.89,30.69,31.01,30.81,30.66,30.84,30.87,30.46,30.56,30.87,30.48,30.14,30.46,30.16,29.73,30.21,30.31,29.96,29.96,30.36,30.33,29.77,30.32,30.42,30.34,30.38,30.46,30.42,30.41,30.43,30.50,30.80,30.58,30.91,30.76,30.53,30.81,30.88,30.67,30.79,30.92,31.02,30.67,30.79,31.06,31.03,30.73,30.98,31.17,31.05,30.94,31.24,31.29,31.36,31.33,31.02,31.03,31.24,31.14,30.89,31.09,31.19,30.98,30.90,31.18,31.21,30.97,31.08,31.25,31.02,30.88,31.07,31.15,31.07,31.16,31.27,31.22,31.18,31.25,31.27,31.23,31.19,31.29,31.29,31.19,31.24,31.34,31.26,31.29,31.23,31.26,31.33,31.26,31.27,31.34,31.37,31.30,31.35,31.40,31.38,31.32,31.40,31.44,31.41,31.39,31.44,31.43,31.39,31.40,31.37,31.36,31.35,31.37,31.35,31.27,31.30,31.34,31.26,31.20,31.24,31.28,31.11,31.11,31.22,31.17,30.91,30.98,31.12,31.19,30.91,31.04,31.17,31.00,30.86,31.03,30.93,30.83,30.84,31.09,31.02,30.84,30.92,31.11,31.00,30.94,31.17,31.16,31.07,31.21,31.25,31.16,31.20,31.32,31.32,31.25,31.38,31.42,31.40,31.43,31.42,31.41,31.39,31.37,31.36,31.36,31.29,31.21,31.27,31.27,31.14,31.01,31.04,31.15,31.10,31.09,31.17,31.30,31.30,31.30,31.35,31.40,31.47,31.48,31.47,31.51,31.50,31.46,31.50,31.46,31.49,31.52,31.48,31.50,31.48,31.49,31.42,31.42,31.45,31.33,31.42,31.45,31.45,31.33,31.34,31.44,31.37,31.35,31.35,31.33,31.34,31.35,31.32,31.34,31.36,31.35,31.35,31.37,31.43,31.41,31.41,31.40,31.43,31.42,31.44,31.45,31.45,31.46,31.50,31.47,31.48,31.46,31.48,31.47,31.40,31.45,31.45,31.41,31.39,31.41,31.44,31.36,31.36,31.43,31.40,31.36,31.41,31.47,31.40,31.41,31.46,31.49,31.49,31.53,31.45,31.46,31.51,31.46,31.40,31.47,31.49,31.46,31.51,31.50,31.50,31.40,31.45,31.48,31.47,31.47,31.49,31.54,31.51,31.52,31.52],[24.61,22.83,19.75,18.74,15.80,13.87,11.93,9.68,10.19,9.05,6.86,4.27,1.98,0.77,2.71,4.80,6.55,8.01,11.40,12.46,17.00,17.08,19.86,19.81,23.29,23.81,25.22,26.38,27.37,26.81,27.87,28.61,27.94,27.59,28.58,28.72,27.82,28.02,28.91,29.02,29.18,28.68,28.76,29.29,29.24,28.20,28.58,29.34,28.65,28.27,28.98,29.64,28.51,28.80,29.62,29.74,30.32,30.20,30.58,30.19,30.68,30.38,29.71,30.18,30.35,29.59,29.52,30.08,29.82,28.92,29.51,29.84,29.27,29.04,29.38,29.57,29.19,29.16,29.47,29.38,29.01,29.29,29.49,29.90,29.55,29.18,28.85,29.05,28.01,27.73,28.01,28.91,28.75,28.45,29.17,29.54,29.32,29.19,29.99,30.27,30.32,30.91,30.72,30.40,30.78,30.86,30.73,30.18,30.62,30.37,29.94,30.36,30.31,29.66,30.06,30.20,29.74,29.50,28.89,27.81,28.99,29.20,28.39,28.00,29.48,29.03,27.95,29.05,29.60,28.64,29.90,29.26,30.18,30.18,30.58,30.39,30.82,30.61,30.49,30.88,30.67,30.89,30.76,30.93,30.88,30.53,30.69,30.95,30.72,30.54,30.81,30.86,30.71,30.31,30.20,30.45,30.31,29.87,30.19,30.29,29.95,29.51,29.67,30.00,29.51,29.35,29.85,29.86,29.21,28.94,27.68,28.78,27.71,27.95,27.82,28.20,28.77,28.79,28.68,29.22,29.79,29.62,29.84,29.94,30.17,30.28,30.24,30.38,30.51,30.59,30.55,30.67,30.81,30.79,30.98,30.97,30.79,30.74,30.83,30.57,30.62,30.64,30.59,30.25,30.41,30.45,30.31,30.17,30.10,30.10,29.59,29.59,29.51,29.42,29.01,29.03,28.90,27.84,27.14,27.49,26.95,25.96,25.70,26.33,25.22,24.26,25.67,25.93,24.15,20.65,17.94,18.26,21.53,22.63,19.87,21.45,24.98,23.23,22.91,25.48,26.14,25.39,25.96,27.24,27.44,26.83,27.67,27.84,27.03,26.16,24.78,23.98,25.45,25.14,21.67,23.41,24.51,22.03,19.56,24.10,24.34,21.34,22.66,24.86,24.53,23.17,25.04,26.19,25.27,26.09,27.47,26.62,27.36,27.23,26.22,25.83,27.49,27.14,25.95,26.71,27.34,26.37,25.93,27.50,27.39,25.96,26.88,28.08,27.50,27.25,28.87,28.99,27.67,27.22,28.45,29.20,28.86,28.34,29.54,29.74,28.94,28.69,29.64,29.32,29.46,28.76,28.69,29.32,28.37,27.84,28.58,28.77,27.35,27.48,28.70,28.85,29.15,28.46,28.40,29.28,28.62,28.51,29.63,29.58,28.17,28.43,28.76,27.47,28.29,28.50,26.79,26.37,27.55,28.35,27.31,28.18,27.06,26.23,26.52,26.55,25.56,24.93,24.84,23.94,21.91,20.06,18.76,21.39,23.90,22.55,22.14,24.54,25.28,25.07,25.02,26.33,26.21,26.25,26.77,27.55,28.10,28.81,29.12,27.65,28.85,26.86,27.66,27.89,26.07,25.32,26.90,26.61,25.19,25.22,26.62,25.97,24.73,25.64,27.09,25.50,24.87,27.21,27.30,26.54,27.44,27.59,28.60,28.58,27.39,27.89,28.77,27.91,26.99,28.50,28.77,27.60,27.90,29.06,28.96,28.06,29.23,29.16,28.44,29.01,29.64,29.49,29.31,29.85,30.07,29.82,29.92,30.29,30.39,30.12,30.32,30.54,30.47,30.42,30.58,30.77,30.57,30.59,30.45,30.58,30.49,30.42,30.46,30.53,30.47,30.22,30.40,30.53,30.30,30.05,30.45,30.50,30.09,29.99,30.50,30.33,30.03,30.41,30.53,30.36,30.14,30.19,30.47,30.07,29.91,30.41,30.36,29.75,30.00,30.28,30.09,29.73,30.21,30.28,29.82,29.96,30.30,30.28,30.00,30.11,30.18,29.93,29.80,30.10,29.63,29.14,29.70,29.71,29.04,28.43,29.25,29.12,27.86,28.70,29.33,28.73,27.79,29.21,29.29,28.23,28.75,29.64,29.62,28.81,29.83,30.24,29.63,30.17,30.25,29.88,29.83,29.58,29.24,29.06,28.72,28.17,27.34,27.78,26.95,26.35,26.82,27.80,28.12,28.70,28.75,28.60,29.12,29.70,29.53,29.88,30.30,30.49,30.45,30.66,30.66,30.61,30.81,30.76,30.75,30.92,30.91,30.90,30.92,30.90,30.62,30.75,30.89,30.67,30.89,30.99,30.97,30.71,30.86,30.99,30.81,30.88,30.78,30.71,30.73,30.74,30.60,30.53,30.74,30.67,30.43,30.60,30.69,30.50,30.53,30.64,30.67,30.57,30.61,30.77,30.82,30.61,30.79,30.77,30.88,30.66,30.97,30.93,30.52,30.82,31.01,30.83,30.64,30.91,31.00,30.75,30.78,31.03,30.87,30.75,30.95,31.05,30.93,30.88,31.14,31.11,31.23,31.22,30.97,31.05,31.16,30.98,30.85,31.08,31.10,30.97,30.95,31.06,31.05,30.81,30.88,31.04,31.01,30.91,31.01,31.16,30.99,30.88,31.07,31.29,31.38,31.18,31.18,31.12,30.94,30.90,30.90,30.73,30.59,30.53,30.38,30.10,29.99,30.20,29.72,29.23,29.84,29.72,29.69,29.43,30.09,30.13,30.31,30.42,30.67,30.69,30.86,30.85,30.61,30.69,30.75,30.50,30.48,30.64,30.70,30.39,30.41,30.76,30.86,30.80,30.52,30.60,30.82,30.83,30.55,30.83,30.93,30.78,30.93,30.96,31.10,30.90,30.99,31.17,31.17,31.29,31.23,31.28,31.09,31.28,31.28,31.04,31.11,31.26,31.13,30.96,31.14,31.19,30.93,30.93,31.12,31.00,30.87,31.00,31.12,30.91,30.89,31.15,31.18,30.89,31.17,31.17,31.30,31.23,30.96,31.10,31.12,30.97,30.75,31.00,31.11,30.93,30.94,31.23,31.21,31.12,31.18,31.29,31.33,31.30,31.39,31.39,31.32,31.43,31.42,31.40,31.31,31.39,31.40,31.31,31.39,31.38,31.26,31.35,31.37,31.30,31.28,31.17,31.09,31.22,31.19,31.09,31.12,31.28,31.11,31.04,31.23,31.21,31.15,31.31,31.28,31.35,31.27,31.36,31.25,31.33,31.27,31.16,31.26,31.15,31.26,31.17,31.25,31.23,31.01,31.09,31.22,31.11,30.93,31.18,31.22,31.16,30.91,30.98,31.02,30.83,30.70,31.01,31.05,30.90,30.82,30.96,31.04,30.94,31.00,31.11,31.13,31.06,31.06,30.84,30.76,30.51,30.65,30.50,30.46,30.68,30.60,30.50,30.67,30.85,30.63,30.68,30.78,30.79,30.87,30.83,30.88,30.93,30.98,31.00,31.12,31.19,31.21,31.29,31.26,31.15,31.24,31.19,31.06,30.98,31.12,31.06,30.90,30.94,31.04,30.97,30.80,30.95,30.93,30.73,30.91,30.98,30.91,30.82,31.01,31.02,30.61,30.74,30.94,30.78,30.41,30.67,31.01,30.78,30.67,31.00,31.07,30.93,30.89,30.33,30.54,30.79,30.14,29.88,30.43,30.33,30.01,29.95,30.46,30.22,30.03,30.37,30.45,30.16,30.14,30.38,30.28,29.69,29.22,29.39,28.43,29.18,29.71,29.22,28.79,29.78,29.50,29.29,29.59,29.75,29.62,29.50,29.88,30.01,30.04,30.10,30.37,30.44,30.66,30.99,30.67,30.61,30.47,30.10,30.15,30.48,30.13,29.91,30.06,30.25,29.79,29.96,30.30,29.98,29.27,30.00,30.17,29.66,29.34,30.11,29.99,29.41,29.78,30.31,30.55,30.50,30.45,30.62,30.64,30.48,30.44,30.67,30.56,30.59,30.29,30.38,30.45,30.38,30.35,30.40,30.45,30.15,30.30,30.26,30.46,30.46,30.39,30.49,30.65,30.47,30.46,30.76,30.85,30.45,30.55,30.70,30.58,30.79,30.74,30.46,30.59,30.86,30.89,30.71,31.05,30.86,30.71,30.91,30.83,30.50,30.68,30.92,30.53,30.32,30.70,30.32,30.14,30.31,30.41,30.17,30.10,30.45,30.39,29.89,30.24,30.40,30.52,30.28,30.41,30.47,30.42,30.46,30.49,30.85,30.57,30.92,30.81,30.62,30.72,30.99,30.76,30.78,31.03,31.07,30.70,30.92,31.18,31.15,30.84,31.10,31.24,31.12,31.02,31.30,31.34,31.40,31.38,31.06,31.05,31.32,31.23,30.90,31.11,31.25,31.02,30.89,31.22,31.26,30.98,31.12,31.28,31.06,30.96,31.13,31.19,31.08,31.20,31.28,31.23,31.12,31.27,31.29,31.22,31.15,31.31,31.32,31.18,31.26,31.37,31.30,31.32,31.24,31.28,31.37,31.25,31.25,31.33,31.38,31.28,31.35,31.41,31.39,31.30,31.42,31.47,31.43,31.39,31.46,31.46,31.39,31.41,31.37,31.36,31.37,31.34,31.33,31.28,31.28,31.32,31.24,31.19,31.21,31.27,31.13,31.08,31.20,31.15,30.95,31.00,31.10,31.16,30.92,31.05,31.19,31.02,30.86,31.08,31.02,30.90,30.82,31.05,31.07,30.89,30.89,31.09,31.03,30.93,31.11,31.15,31.08,31.22,31.24,31.19,31.23,31.33,31.35,31.28,31.40,31.43,31.41,31.43,31.45,31.43,31.44,31.38,31.39,31.40,31.34,31.26,31.31,31.33,31.20,30.98,31.04,31.23,31.13,31.11,31.24,31.34,31.31,31.35,31.41,31.43,31.49,31.49,31.49,31.52,31.51,31.47,31.50,31.47,31.49,31.52,31.47,31.51,31.49,31.50,31.42,31.39,31.47,31.33,31.43,31.45,31.45,31.32,31.37,31.43,31.37,31.36,31.36,31.33,31.34,31.36,31.33,31.34,31.38,31.39,31.34,31.37,31.41,31.39,31.40,31.41,31.41,31.42,31.45,31.45,31.46,31.46,31.50,31.47,31.49,31.47,31.48,31.46,31.40,31.45,31.45,31.40,31.41,31.41,31.45,31.33,31.39,31.42,31.39,31.37,31.42,31.45,31.40,31.42,31.45,31.48,31.51,31.52,31.45,31.46,31.51,31.47,31.39,31.48,31.48,31.45,31.50,31.51,31.49,31.39,31.45,31.49,31.47,31.45,31.50,31.54,31.52,31.52,31.54],[25.65,25.40,22.40,21.95,19.73,18.35,14.68,12.38,12.15,10.64,9.68,7.32,4.38,2.09,0.77,2.80,4.94,6.72,9.88,11.40,14.39,16.14,17.37,17.84,21.60,22.18,24.55,26.33,27.06,26.30,27.96,28.09,27.34,27.02,28.33,28.17,27.54,27.72,28.46,28.67,28.87,28.48,28.72,29.16,29.05,27.95,28.86,29.47,28.74,28.42,29.34,29.67,28.78,28.81,29.80,29.88,30.30,30.08,30.47,30.22,30.53,30.29,29.88,30.14,30.24,29.67,29.51,29.90,29.75,28.90,29.27,29.61,29.16,28.65,29.07,29.35,28.79,28.78,29.13,29.06,28.66,28.92,29.20,29.52,29.12,28.84,28.45,28.65,27.43,27.79,27.65,28.48,28.65,28.65,28.70,29.27,29.45,29.12,29.76,30.07,30.15,30.66,30.54,30.26,30.62,30.73,30.52,30.05,30.38,30.17,29.68,30.19,30.07,29.42,29.86,29.97,29.35,29.24,28.34,27.22,28.77,28.87,28.12,27.99,29.23,28.88,28.27,28.87,29.42,28.85,29.69,29.41,30.09,30.08,30.38,30.32,30.67,30.42,30.35,30.63,30.48,30.75,30.60,30.80,30.75,30.46,30.63,30.79,30.58,30.47,30.62,30.69,30.46,30.11,29.94,30.29,30.18,29.77,30.02,30.21,29.88,29.63,30.01,30.03,29.59,29.23,30.02,29.92,29.45,29.03,28.39,28.98,27.54,27.77,27.72,28.00,28.68,28.66,28.65,29.38,29.66,29.39,29.67,29.95,29.96,30.05,30.12,30.28,30.33,30.45,30.47,30.58,30.64,30.60,30.85,30.80,30.65,30.56,30.69,30.53,30.47,30.45,30.37,30.10,30.31,30.30,30.13,30.03,30.12,29.96,29.51,29.74,29.77,29.42,29.06,29.30,29.23,28.02,27.84,28.64,27.63,26.77,27.51,27.65,26.01,25.60,27.13,27.17,25.75,22.45,21.27,20.27,23.67,24.36,20.25,22.80,25.82,23.78,23.71,25.75,26.37,25.05,26.13,27.13,27.18,26.79,27.56,27.73,26.80,26.24,25.18,24.25,25.66,24.94,21.18,23.05,24.45,21.84,18.93,23.52,24.03,20.55,21.76,24.96,25.15,24.48,26.14,27.40,26.83,26.65,27.81,27.10,27.82,27.44,26.34,26.36,27.17,26.65,25.18,26.11,26.61,25.57,24.72,26.83,26.81,25.58,26.44,27.60,27.23,26.61,28.38,28.82,27.49,26.90,28.11,29.14,28.76,28.08,29.32,29.58,28.77,28.32,29.42,29.08,29.14,28.42,28.54,29.16,27.88,27.47,28.50,28.71,26.78,27.20,28.62,28.47,29.03,28.36,28.10,29.32,28.50,28.48,29.58,29.51,28.34,28.52,28.98,27.78,28.57,28.65,27.20,26.53,27.99,28.54,27.71,28.48,27.37,26.51,26.80,26.72,25.72,25.03,25.43,24.66,21.17,21.09,19.74,20.68,23.09,23.37,23.41,24.66,25.47,25.16,25.16,26.18,26.43,26.60,26.73,27.57,28.03,28.67,29.05,27.72,28.75,27.50,28.45,27.93,26.57,26.16,27.35,26.96,25.55,26.37,27.72,26.30,25.32,27.35,27.77,26.05,26.49,28.05,27.95,26.97,27.87,28.40,29.00,29.02,27.82,28.31,29.16,28.68,27.50,28.88,29.08,28.11,28.31,29.30,29.24,28.26,29.36,29.43,28.54,29.00,29.72,29.59,29.34,29.80,30.11,29.88,29.85,30.29,30.40,30.17,30.36,30.56,30.48,30.38,30.58,30.81,30.60,30.57,30.39,30.60,30.51,30.48,30.53,30.57,30.50,30.32,30.47,30.59,30.37,30.21,30.51,30.55,30.16,30.13,30.45,30.30,30.18,30.40,30.56,30.42,30.20,30.34,30.53,30.22,30.09,30.39,30.45,29.92,30.20,30.16,30.21,29.85,30.11,30.23,29.78,29.92,30.28,30.25,29.86,30.15,30.17,29.91,29.58,30.03,29.47,28.98,29.62,29.70,29.07,28.66,29.45,29.50,28.56,28.91,29.69,29.21,28.87,29.63,29.63,28.95,29.17,29.91,29.75,28.99,29.63,30.15,29.62,30.17,30.22,29.96,29.99,29.82,29.36,29.26,29.26,28.94,28.22,28.54,27.71,26.96,27.20,28.49,28.64,29.07,28.99,29.06,29.49,29.75,29.68,29.95,30.31,30.53,30.42,30.66,30.61,30.58,30.77,30.72,30.69,30.87,30.89,30.85,30.87,30.88,30.66,30.73,30.87,30.65,30.85,30.94,30.91,30.73,30.84,30.92,30.81,30.85,30.74,30.68,30.66,30.72,30.64,30.65,30.74,30.71,30.58,30.63,30.72,30.56,30.61,30.66,30.71,30.60,30.57,30.80,30.82,30.63,30.81,30.80,30.91,30.70,30.98,30.92,30.63,30.85,31.00,30.82,30.69,30.88,30.95,30.71,30.76,30.98,30.84,30.74,30.91,30.96,30.91,30.87,31.08,31.04,31.16,31.15,30.92,31.00,31.10,30.96,30.80,31.03,31.05,30.87,30.90,31.02,30.98,30.81,30.84,31.00,30.97,30.86,30.98,31.14,30.97,30.90,31.04,31.29,31.37,31.26,31.18,31.16,31.02,31.05,30.91,30.80,30.73,30.60,30.32,30.06,30.26,30.25,29.78,29.00,29.69,29.75,29.68,29.50,30.19,30.23,30.39,30.52,30.73,30.74,30.95,30.87,30.63,30.65,30.80,30.55,30.53,30.65,30.76,30.50,30.46,30.84,30.90,30.83,30.54,30.61,30.81,30.78,30.53,30.78,30.83,30.68,30.88,30.88,31.01,30.82,30.94,31.12,31.10,31.25,31.19,31.26,31.01,31.24,31.25,30.95,31.07,31.23,31.09,30.91,31.12,31.17,30.90,30.94,31.13,31.00,30.90,31.01,31.13,30.91,30.93,31.17,31.22,30.94,31.21,31.17,31.33,31.24,30.98,31.11,31.12,30.98,30.72,30.99,31.09,30.91,30.92,31.21,31.19,31.08,31.13,31.26,31.32,31.28,31.40,31.40,31.32,31.43,31.41,31.39,31.31,31.39,31.40,31.28,31.38,31.36,31.24,31.33,31.37,31.28,31.30,31.15,31.08,31.20,31.14,31.04,31.11,31.25,31.05,31.00,31.19,31.17,31.05,31.25,31.22,31.31,31.23,31.34,31.19,31.30,31.21,31.12,31.23,31.14,31.24,31.17,31.25,31.22,30.95,31.07,31.22,31.08,30.89,31.19,31.23,31.14,30.91,30.98,30.97,30.77,30.65,30.96,30.96,30.80,30.73,30.86,30.92,30.85,30.90,31.00,31.02,30.96,30.94,30.70,30.64,30.42,30.57,30.43,30.30,30.55,30.50,30.40,30.52,30.79,30.61,30.65,30.67,30.75,30.90,30.84,30.83,30.96,31.02,31.01,31.12,31.26,31.27,31.34,31.29,31.16,31.25,31.22,31.07,30.95,31.06,31.05,30.87,30.89,30.97,30.95,30.73,30.85,30.84,30.61,30.78,30.90,30.80,30.68,30.87,30.91,30.44,30.55,30.77,30.61,30.19,30.50,30.87,30.59,30.50,30.87,30.95,30.79,30.79,30.05,30.37,30.65,29.98,29.69,30.26,30.17,30.06,30.03,30.59,30.23,30.13,30.37,30.49,30.19,29.95,30.30,30.19,29.56,29.23,29.57,28.66,29.18,29.68,29.29,28.88,29.54,29.63,29.22,29.45,29.80,29.49,29.43,29.88,29.94,29.79,29.91,30.26,30.29,30.53,30.94,30.58,30.52,30.41,30.01,30.10,30.42,30.16,29.98,29.95,30.28,29.85,29.94,30.27,29.99,29.20,29.73,30.05,29.61,29.22,30.18,29.94,29.10,29.72,30.24,30.39,30.59,30.40,30.62,30.76,30.48,30.36,30.76,30.65,30.67,30.39,30.39,30.50,30.42,30.38,30.35,30.52,30.21,30.25,30.28,30.49,30.58,30.46,30.43,30.72,30.54,30.38,30.86,30.94,30.51,30.65,30.78,30.63,30.87,30.81,30.55,30.60,30.87,30.91,30.77,31.07,30.87,30.75,30.91,30.84,30.50,30.68,30.90,30.52,30.34,30.59,30.23,30.12,30.37,30.33,30.09,30.13,30.52,30.31,30.03,30.30,30.49,30.51,30.24,30.50,30.49,30.47,30.46,30.51,30.76,30.52,30.79,30.78,30.63,30.54,30.89,30.73,30.63,30.94,30.96,30.69,30.80,31.13,31.05,30.81,31.06,31.19,31.05,30.99,31.31,31.32,31.41,31.37,31.07,31.04,31.29,31.21,30.86,31.10,31.21,30.94,30.90,31.16,31.20,30.91,31.06,31.22,30.94,30.92,31.05,31.14,30.99,31.13,31.22,31.15,31.01,31.20,31.23,31.12,31.02,31.24,31.24,31.03,31.20,31.32,31.24,31.27,31.11,31.19,31.32,31.13,31.15,31.27,31.31,31.20,31.27,31.36,31.32,31.24,31.38,31.43,31.38,31.38,31.43,31.44,31.36,31.40,31.33,31.34,31.34,31.29,31.27,31.20,31.21,31.25,31.14,31.10,31.11,31.20,31.02,30.95,31.15,31.06,30.82,30.83,30.99,31.12,30.86,31.04,31.18,31.02,30.81,30.97,30.94,30.82,30.68,30.92,30.99,30.82,30.74,30.97,30.95,30.83,31.04,31.05,30.96,31.14,31.15,31.10,31.14,31.29,31.30,31.23,31.38,31.42,31.40,31.42,31.44,31.41,31.42,31.33,31.34,31.35,31.30,31.20,31.27,31.30,31.18,30.87,30.96,31.18,31.02,31.00,31.17,31.28,31.21,31.27,31.35,31.38,31.46,31.47,31.49,31.52,31.51,31.46,31.50,31.47,31.49,31.52,31.47,31.49,31.48,31.48,31.41,31.39,31.46,31.30,31.39,31.42,31.42,31.29,31.32,31.39,31.30,31.32,31.29,31.26,31.28,31.30,31.27,31.26,31.34,31.32,31.28,31.32,31.38,31.34,31.36,31.39,31.38,31.39,31.42,31.43,31.44,31.45,31.50,31.45,31.47,31.45,31.46,31.44,31.38,31.43,31.42,31.37,31.38,31.39,31.42,31.30,31.36,31.40,31.35,31.34,31.39,31.43,31.37,31.39,31.43,31.47,31.49,31.51,31.43,31.43,31.49,31.46,31.36,31.45,31.47,31.43,31.49,31.48,31.46,31.38,31.42,31.46,31.46,31.42,31.48,31.52,31.51,31.51,31.54],[26.82,24.86,24.09,23.30,21.56,20.07,17.82,14.69,14.00,12.32,10.26,9.33,7.01,4.11,2.11,0.77,3.11,4.82,7.22,9.23,12.39,14.09,15.63,16.97,20.47,21.97,22.67,24.83,26.03,25.15,27.06,27.12,25.96,26.13,27.60,27.46,26.68,27.03,27.92,28.31,28.55,27.95,28.26,28.72,28.64,27.49,28.42,29.02,28.39,28.36,29.13,29.53,28.66,28.69,29.62,29.70,30.14,29.96,30.31,29.93,30.34,30.18,29.58,29.83,30.06,29.41,29.18,29.62,29.54,28.72,28.98,29.37,28.83,28.26,28.70,28.99,28.40,28.32,28.60,28.68,28.09,28.36,28.68,29.19,28.75,28.41,27.89,28.22,26.81,27.05,27.22,28.31,28.46,28.43,28.87,29.23,29.32,29.24,29.75,29.99,30.06,30.53,30.46,30.22,30.57,30.64,30.48,30.04,30.40,30.20,29.76,30.20,30.11,29.54,29.90,30.05,29.54,29.46,28.28,27.06,28.84,29.11,28.03,28.13,29.37,28.94,28.16,29.00,29.45,28.81,29.76,29.40,30.07,29.98,30.35,30.27,30.56,30.38,30.26,30.55,30.39,30.65,30.50,30.70,30.64,30.33,30.48,30.67,30.43,30.30,30.53,30.57,30.29,29.88,29.61,30.01,29.91,29.38,29.75,29.95,29.45,29.29,29.70,29.73,29.40,29.14,29.77,29.72,29.21,28.98,27.98,28.68,27.08,27.43,27.10,27.59,28.11,28.09,28.11,28.97,29.27,29.13,29.42,29.54,29.73,29.90,29.95,30.07,30.21,30.30,30.34,30.49,30.54,30.50,30.80,30.74,30.58,30.45,30.59,30.42,30.37,30.29,30.26,30.02,30.15,30.13,29.91,29.83,29.93,29.72,29.31,29.45,29.58,29.22,28.81,29.09,29.11,27.86,27.46,28.36,27.72,26.45,27.42,27.81,26.25,25.59,27.47,27.98,26.73,23.37,21.75,21.62,25.00,24.73,21.58,23.62,26.03,23.87,23.25,25.90,26.09,24.89,25.65,27.06,26.63,26.20,27.19,27.44,25.98,25.08,23.53,22.41,24.07,23.02,19.74,20.36,23.00,21.60,18.91,22.22,23.67,21.32,20.95,23.93,24.49,24.16,25.16,26.70,26.40,26.45,27.47,26.05,27.44,26.85,25.39,25.86,26.44,25.51,23.86,25.01,25.63,23.68,23.89,25.85,25.85,24.32,25.56,26.69,25.96,25.63,27.47,27.98,26.77,26.29,27.56,28.64,28.22,27.44,28.83,29.18,27.97,27.55,29.12,28.64,28.93,27.68,27.98,28.74,27.17,26.76,27.92,28.01,26.34,26.77,28.17,27.80,28.51,27.92,27.75,28.94,28.17,28.20,29.18,29.06,28.13,28.25,28.82,27.73,28.54,28.43,26.89,26.21,28.10,28.60,27.48,28.36,27.19,26.60,26.97,26.60,25.03,24.95,25.67,24.40,22.19,22.88,21.02,20.82,22.65,23.79,22.78,23.73,25.09,24.63,24.22,25.62,26.53,26.48,26.72,27.63,28.03,28.39,28.82,27.96,28.73,27.51,28.46,28.22,26.55,26.27,27.90,27.39,25.70,26.99,28.26,26.43,25.96,27.99,28.28,26.39,27.04,28.56,28.34,27.05,28.26,28.84,29.06,29.20,27.93,28.47,29.33,28.92,27.82,28.96,29.23,28.34,28.43,29.36,29.30,28.40,29.41,29.50,28.81,29.13,29.77,29.63,29.45,29.75,30.07,29.82,29.78,30.16,30.28,30.02,30.18,30.46,30.38,30.24,30.45,30.72,30.52,30.47,30.29,30.51,30.46,30.37,30.42,30.53,30.45,30.27,30.44,30.59,30.40,30.24,30.52,30.62,30.26,30.24,30.52,30.37,30.30,30.54,30.58,30.51,30.29,30.35,30.54,30.26,30.11,30.38,30.38,29.91,30.16,30.09,30.10,29.79,30.02,30.11,29.59,29.80,30.16,30.09,29.69,29.92,30.01,29.70,29.45,29.84,29.49,28.84,29.46,29.62,28.94,28.44,29.39,29.49,28.48,28.74,29.69,29.42,28.69,29.51,29.76,29.26,29.12,29.90,29.92,29.18,29.79,30.30,29.92,30.33,30.32,30.17,30.15,30.06,29.75,29.67,29.59,29.31,28.57,28.85,28.17,27.52,27.55,28.76,28.74,29.25,29.22,29.40,29.68,29.80,29.91,30.08,30.38,30.60,30.54,30.75,30.71,30.65,30.86,30.85,30.80,30.95,30.91,30.94,30.90,30.95,30.74,30.76,30.91,30.69,30.88,30.94,30.93,30.73,30.82,30.91,30.78,30.80,30.70,30.66,30.63,30.70,30.60,30.63,30.72,30.72,30.53,30.66,30.73,30.55,30.62,30.70,30.75,30.65,30.63,30.82,30.89,30.71,30.90,30.86,30.93,30.72,31.01,30.95,30.64,30.87,31.02,30.83,30.71,30.91,30.94,30.72,30.77,30.98,30.83,30.75,30.91,31.00,30.94,30.87,31.07,31.05,31.15,31.14,30.94,31.03,31.10,31.01,30.83,31.04,31.07,30.91,30.91,31.03,31.01,30.80,30.88,31.04,30.98,30.91,31.03,31.17,31.01,30.93,31.03,31.20,31.26,31.10,31.03,30.97,30.90,30.87,30.81,30.64,30.57,30.46,30.03,29.83,29.97,30.12,29.58,28.57,29.24,29.17,29.22,28.67,29.54,29.59,30.05,30.29,30.57,30.65,30.88,30.81,30.53,30.59,30.76,30.43,30.47,30.61,30.67,30.45,30.43,30.81,30.83,30.80,30.50,30.57,30.80,30.75,30.43,30.74,30.80,30.56,30.79,30.79,30.92,30.65,30.81,31.02,30.95,31.16,31.10,31.19,30.91,31.18,31.18,30.85,31.03,31.18,31.01,30.84,31.08,31.13,30.82,30.88,31.09,30.96,30.84,31.00,31.12,30.85,30.87,31.13,31.19,30.91,31.17,31.14,31.26,31.19,30.91,31.05,31.04,30.89,30.65,30.86,31.00,30.83,30.80,31.12,31.11,31.02,31.05,31.16,31.25,31.22,31.36,31.35,31.26,31.37,31.35,31.32,31.22,31.32,31.33,31.18,31.31,31.28,31.10,31.22,31.28,31.19,31.21,31.05,30.97,31.09,31.02,30.91,30.98,31.08,30.92,30.83,31.04,31.02,30.93,31.10,31.07,31.19,31.11,31.26,31.08,31.23,31.15,31.04,31.19,31.11,31.20,31.15,31.23,31.20,30.92,31.06,31.20,31.05,30.87,31.17,31.21,31.10,30.90,30.97,30.92,30.75,30.66,30.91,30.88,30.74,30.64,30.76,30.83,30.79,30.79,30.86,30.85,30.82,30.80,30.54,30.51,30.33,30.49,30.38,30.34,30.48,30.47,30.42,30.52,30.75,30.62,30.70,30.63,30.74,30.87,30.84,30.84,30.97,31.03,31.00,31.09,31.22,31.25,31.31,31.27,31.15,31.23,31.22,31.07,30.94,31.03,31.04,30.88,30.86,30.93,30.94,30.73,30.77,30.79,30.63,30.69,30.78,30.78,30.61,30.73,30.82,30.35,30.43,30.65,30.51,30.13,30.34,30.70,30.35,30.27,30.69,30.78,30.56,30.60,29.81,30.05,30.39,29.99,29.58,30.05,30.06,30.12,29.85,30.55,30.28,29.93,30.21,30.51,30.21,29.87,30.15,30.15,29.45,28.83,29.31,28.14,28.85,29.52,29.07,28.50,29.41,29.62,29.06,29.41,29.87,29.69,29.31,29.88,29.88,29.56,29.86,30.19,30.13,30.33,30.80,30.43,30.45,30.32,29.99,30.08,30.38,30.13,29.97,29.94,30.28,29.71,29.89,30.30,30.00,29.22,29.58,30.02,29.62,29.29,30.09,29.97,29.09,29.67,30.11,30.52,30.59,30.36,30.65,30.75,30.49,30.43,30.76,30.64,30.70,30.40,30.44,30.52,30.45,30.41,30.39,30.54,30.28,30.33,30.35,30.52,30.63,30.50,30.39,30.72,30.50,30.23,30.74,30.84,30.46,30.49,30.73,30.61,30.81,30.72,30.44,30.55,30.81,30.84,30.66,30.99,30.72,30.68,30.77,30.67,30.18,30.44,30.64,30.16,29.74,30.34,29.80,29.53,30.01,30.12,29.89,29.84,30.38,30.24,29.78,30.12,30.48,30.50,30.12,30.47,30.51,30.54,30.52,30.46,30.70,30.48,30.72,30.74,30.55,30.39,30.71,30.68,30.50,30.69,30.86,30.58,30.53,31.00,30.97,30.69,30.89,31.06,30.93,30.85,31.13,31.18,31.28,31.26,30.94,30.96,31.16,31.07,30.73,31.03,31.12,30.89,30.82,31.10,31.09,30.88,31.02,31.14,30.88,30.85,31.01,31.02,30.92,31.08,31.15,31.02,30.95,31.15,31.17,31.00,30.92,31.17,31.17,30.94,31.15,31.27,31.18,31.22,31.05,31.12,31.25,31.04,31.03,31.19,31.23,31.07,31.17,31.29,31.24,31.15,31.29,31.36,31.29,31.27,31.34,31.36,31.26,31.32,31.26,31.26,31.25,31.19,31.18,31.10,31.11,31.14,31.02,30.99,30.98,31.10,30.93,30.84,31.07,30.99,30.81,30.75,30.93,31.11,30.89,31.03,31.16,31.00,30.84,30.92,30.87,30.80,30.63,30.87,30.91,30.76,30.64,30.81,30.86,30.68,30.94,30.86,30.81,31.04,31.01,30.92,31.01,31.18,31.15,31.08,31.26,31.34,31.28,31.35,31.35,31.32,31.32,31.21,31.21,31.24,31.12,31.00,31.12,31.17,31.00,30.60,30.79,31.04,30.83,30.81,31.05,31.14,31.07,31.15,31.25,31.28,31.40,31.41,31.44,31.48,31.46,31.40,31.45,31.42,31.44,31.48,31.43,31.45,31.44,31.44,31.37,31.35,31.41,31.26,31.37,31.39,31.39,31.26,31.29,31.37,31.27,31.26,31.26,31.20,31.22,31.24,31.21,31.18,31.27,31.26,31.19,31.25,31.33,31.28,31.28,31.33,31.33,31.34,31.36,31.38,31.39,31.41,31.46,31.42,31.44,31.41,31.43,31.41,31.34,31.40,31.40,31.34,31.34,31.36,31.39,31.27,31.32,31.38,31.34,31.32,31.38,31.42,31.34,31.36,31.42,31.45,31.47,31.50,31.42,31.42,31.47,31.43,31.36,31.44,31.45,31.42,31.47,31.47,31.46,31.37,31.40,31.45,31.44,31.40,31.46,31.51,31.50,31.49,31.52],[27.07,26.57,24.50,24.79,23.08,21.18,20.16,17.82,15.29,13.60,12.97,11.15,9.40,6.63,4.20,1.90,0.78,2.99,4.71,6.85,10.22,11.62,13.35,14.77,19.07,20.69,22.19,23.87,24.41,22.78,25.86,25.78,23.95,24.99,26.28,26.09,24.66,25.78,26.99,27.33,27.75,26.85,27.10,28.01,27.94,26.69,27.84,28.51,27.47,27.51,28.73,29.11,27.96,28.11,29.43,29.47,30.04,29.74,30.16,29.70,30.15,29.98,29.36,29.56,29.73,29.09,28.66,29.18,29.02,28.14,28.35,28.67,28.06,27.55,27.82,28.08,27.60,27.31,27.61,27.55,26.90,27.15,27.78,28.46,28.24,27.55,27.14,27.67,25.73,26.42,26.70,27.68,27.61,27.70,28.51,28.96,28.97,29.00,29.43,29.69,29.90,30.40,30.28,30.17,30.48,30.57,30.37,29.95,30.30,30.18,29.65,30.09,30.05,29.14,29.66,29.96,29.42,29.26,27.98,26.46,28.36,28.69,27.57,27.47,29.01,28.42,27.73,28.82,29.19,28.44,29.62,29.19,29.99,29.91,30.36,30.19,30.52,30.47,30.30,30.63,30.43,30.66,30.51,30.70,30.58,30.26,30.30,30.62,30.36,30.17,30.36,30.46,30.13,29.66,29.38,29.77,29.70,29.00,29.48,29.78,29.16,28.79,29.35,29.54,28.98,28.59,29.43,29.50,28.88,28.61,27.72,28.19,26.85,27.09,26.51,27.33,27.68,27.51,27.46,28.33,28.80,28.65,29.10,29.34,29.51,29.64,29.77,29.87,29.98,30.19,30.18,30.33,30.42,30.49,30.80,30.78,30.54,30.54,30.65,30.33,30.33,30.42,30.39,29.94,30.11,30.22,29.90,29.61,29.79,29.71,29.06,29.11,29.36,29.01,28.32,28.74,28.83,27.81,27.23,28.36,27.09,26.20,26.37,27.25,25.58,25.11,26.94,27.82,25.44,23.45,22.24,22.08,23.84,22.97,21.01,22.61,25.15,23.03,22.14,25.28,25.45,24.15,24.75,26.77,26.26,25.28,26.76,27.16,24.67,23.89,22.97,21.91,22.57,21.53,19.99,20.81,21.70,22.36,20.11,21.35,23.64,22.61,21.28,23.55,24.06,23.31,24.32,25.66,25.32,25.14,26.77,25.69,26.58,25.93,24.26,24.99,25.75,24.19,23.52,24.87,24.43,22.12,23.70,24.80,24.87,23.94,25.10,26.02,25.40,24.91,27.38,27.70,26.07,25.30,27.16,28.50,28.25,27.02,28.54,28.80,27.45,26.85,28.25,28.10,27.98,26.20,26.86,28.05,26.17,25.72,27.20,27.36,26.10,26.20,27.87,27.54,28.43,27.84,27.72,28.88,27.98,27.77,29.15,28.94,27.81,28.03,28.67,27.46,28.41,28.26,26.51,26.17,28.11,28.48,27.51,28.33,27.20,26.80,27.30,26.80,25.07,25.83,26.07,24.44,22.89,24.01,21.67,21.97,23.14,24.26,22.99,23.84,24.98,24.25,24.24,25.16,26.27,25.88,25.98,27.34,27.80,28.28,28.96,27.87,28.72,27.03,28.18,28.32,26.64,26.38,28.03,27.33,26.14,27.20,28.50,26.60,25.89,28.09,28.45,26.64,27.38,28.91,28.34,27.53,28.53,29.04,29.06,29.25,28.18,28.58,29.32,28.85,27.94,28.98,29.26,28.46,28.49,29.36,29.39,28.63,29.50,29.61,29.05,29.21,29.83,29.75,29.41,29.87,30.13,29.81,29.71,30.21,30.28,29.88,30.00,30.48,30.35,30.13,30.52,30.77,30.54,30.55,30.29,30.47,30.45,30.23,30.32,30.49,30.36,30.08,30.24,30.53,30.33,30.01,30.37,30.59,30.22,30.09,30.53,30.41,30.17,30.46,30.50,30.43,30.18,30.15,30.38,30.14,29.89,30.23,30.24,29.77,29.89,30.10,29.99,29.57,30.04,30.12,29.63,29.44,30.02,30.19,29.76,30.04,30.17,29.87,29.61,29.81,29.64,28.85,29.14,29.46,29.15,28.44,29.23,29.30,28.19,28.78,29.47,29.28,28.63,29.34,29.50,29.08,29.15,29.76,29.83,29.29,29.78,30.29,29.99,30.30,30.28,30.25,30.20,29.82,29.72,29.86,29.50,29.13,28.91,29.11,28.22,27.37,27.68,29.01,28.89,29.24,29.44,29.43,29.57,29.79,30.04,30.09,30.49,30.62,30.55,30.77,30.77,30.66,30.89,30.86,30.81,30.97,30.93,30.91,30.91,30.95,30.66,30.72,30.86,30.66,30.88,30.98,30.95,30.73,30.77,30.94,30.79,30.84,30.75,30.67,30.66,30.69,30.55,30.55,30.69,30.67,30.34,30.58,30.68,30.50,30.49,30.63,30.72,30.64,30.63,30.79,30.93,30.71,30.92,30.90,31.00,30.71,31.07,31.01,30.61,30.88,31.05,30.85,30.66,30.93,31.01,30.69,30.77,31.05,30.86,30.75,30.96,31.08,30.90,30.85,31.13,31.13,31.21,31.21,31.01,31.07,31.18,30.97,30.86,31.09,31.12,31.01,30.92,31.08,31.08,30.80,30.87,31.06,31.04,30.92,31.05,31.18,31.03,30.95,31.03,31.15,31.24,30.96,30.96,30.89,30.74,30.74,30.66,30.52,30.44,30.34,29.96,29.67,29.77,29.61,29.21,28.50,29.01,28.83,28.81,28.46,29.52,29.55,29.92,30.18,30.20,30.36,30.67,30.66,30.26,30.60,30.64,30.18,30.37,30.57,30.59,30.29,30.35,30.69,30.79,30.75,30.49,30.57,30.86,30.80,30.44,30.74,30.84,30.57,30.76,30.78,30.92,30.62,30.77,31.01,30.94,31.13,31.08,31.16,30.92,31.15,31.16,30.86,31.04,31.14,31.00,30.87,31.05,31.10,30.81,30.86,31.05,30.97,30.83,30.96,31.05,30.81,30.82,31.03,31.08,30.78,31.04,31.05,31.19,31.08,30.86,30.91,30.93,30.73,30.60,30.79,30.93,30.83,30.77,31.06,31.06,30.99,31.04,31.11,31.21,31.18,31.33,31.32,31.21,31.31,31.31,31.27,31.19,31.25,31.28,31.18,31.26,31.23,31.06,31.17,31.23,31.13,31.14,30.98,30.77,30.97,30.97,30.87,30.85,31.03,30.89,30.76,30.99,31.01,30.86,31.05,31.04,31.15,31.07,31.24,31.08,31.20,31.16,31.08,31.19,31.13,31.16,31.09,31.19,31.16,30.96,30.99,31.15,31.03,30.87,31.11,31.16,31.05,30.92,30.99,30.95,30.78,30.75,30.99,30.90,30.79,30.71,30.80,30.86,30.86,30.81,30.88,30.86,30.79,30.75,30.47,30.52,30.23,30.43,30.28,30.27,30.52,30.51,30.36,30.55,30.77,30.61,30.69,30.71,30.79,30.80,30.82,30.81,30.96,30.94,30.91,31.03,31.15,31.16,31.24,31.18,31.09,31.15,31.11,30.99,30.90,31.00,30.93,30.80,30.83,30.85,30.84,30.71,30.77,30.72,30.58,30.70,30.77,30.70,30.56,30.71,30.78,30.26,30.36,30.60,30.43,29.92,30.28,30.63,30.28,30.00,30.56,30.70,30.45,30.31,29.53,29.78,30.28,29.66,29.03,29.93,29.94,29.59,29.64,30.24,29.95,29.60,30.15,30.34,30.09,29.91,30.24,30.04,29.48,28.98,28.61,27.00,28.68,29.17,28.62,27.57,29.06,28.84,28.52,28.84,29.21,29.00,28.62,29.48,29.57,29.29,29.64,30.02,29.97,30.11,30.70,30.28,30.31,30.20,29.71,29.75,30.22,29.89,29.50,29.72,30.02,29.09,29.34,30.09,29.68,28.59,29.42,30.01,29.38,28.84,30.03,29.85,29.11,29.43,30.06,30.45,30.43,30.31,30.57,30.56,30.33,30.33,30.57,30.49,30.53,30.28,30.34,30.43,30.30,30.21,30.28,30.34,30.08,30.10,30.15,30.37,30.39,30.32,30.42,30.56,30.40,30.30,30.66,30.74,30.40,30.47,30.63,30.44,30.73,30.65,30.23,30.36,30.69,30.83,30.56,30.95,30.62,30.48,30.67,30.59,30.04,30.19,30.50,29.89,29.34,30.10,29.39,29.07,29.72,29.80,29.53,29.50,30.15,30.02,29.53,29.97,30.32,30.29,30.13,30.39,30.32,30.35,30.36,30.38,30.63,30.34,30.66,30.65,30.38,30.35,30.67,30.51,30.31,30.60,30.82,30.40,30.46,30.91,30.90,30.48,30.74,31.01,30.89,30.77,31.06,31.17,31.25,31.24,30.87,30.90,31.15,31.03,30.69,30.99,31.08,30.78,30.75,31.08,31.08,30.75,31.00,31.12,30.86,30.79,30.97,31.01,30.87,31.07,31.13,31.03,30.94,31.10,31.17,31.00,30.91,31.14,31.16,30.95,31.10,31.24,31.16,31.16,31.04,31.08,31.23,31.06,31.08,31.19,31.23,31.11,31.20,31.30,31.27,31.13,31.28,31.35,31.29,31.27,31.33,31.33,31.26,31.29,31.24,31.24,31.24,31.20,31.17,31.09,31.10,31.15,31.03,30.96,31.00,31.09,30.89,30.83,31.05,30.96,30.75,30.71,30.88,31.04,30.81,30.95,31.06,30.92,30.75,30.86,30.80,30.72,30.58,30.81,30.85,30.64,30.65,30.82,30.74,30.65,30.92,30.86,30.75,30.99,31.02,30.88,30.94,31.15,31.13,31.03,31.22,31.29,31.23,31.30,31.32,31.28,31.29,31.20,31.20,31.21,31.12,30.98,31.05,31.12,30.95,30.66,30.79,31.01,30.86,30.83,31.03,31.11,31.05,31.13,31.23,31.30,31.38,31.40,31.41,31.46,31.44,31.39,31.42,31.41,31.43,31.47,31.41,31.43,31.44,31.42,31.36,31.35,31.41,31.28,31.38,31.37,31.40,31.26,31.25,31.36,31.28,31.25,31.24,31.21,31.22,31.24,31.21,31.19,31.25,31.26,31.21,31.25,31.32,31.29,31.29,31.33,31.34,31.34,31.35,31.37,31.40,31.41,31.46,31.42,31.44,31.41,31.42,31.42,31.35,31.38,31.40,31.35,31.36,31.35,31.40,31.29,31.30,31.38,31.35,31.31,31.35,31.42,31.32,31.34,31.42,31.46,31.47,31.49,31.41,31.43,31.47,31.42,31.34,31.43,31.46,31.42,31.45,31.47,31.47,31.37,31.40,31.45,31.44,31.40,31.46,31.50,31.49,31.47,31.50],[28.20,28.13,25.49,25.22,24.39,23.77,22.14,20.93,18.96,16.31,15.12,12.89,10.51,8.96,7.63,4.38,2.50,0.77,3.13,5.44,8.06,9.51,10.66,12.32,16.78,18.71,20.00,23.66,23.73,22.95,26.09,26.14,22.87,24.61,26.46,26.14,23.54,25.57,26.63,27.67,27.91,26.66,27.20,28.20,27.90,26.98,27.30,28.44,27.63,27.31,28.16,29.12,27.86,28.07,29.20,29.48,30.15,29.87,30.31,29.80,30.31,29.90,29.27,29.61,29.75,28.78,28.53,29.38,29.05,27.67,28.32,28.96,28.07,27.46,28.15,28.39,27.57,27.58,27.99,27.84,27.59,27.63,28.15,28.47,28.10,27.45,27.21,27.43,25.40,25.85,25.45,27.62,27.29,27.27,28.18,28.65,28.53,28.59,29.38,29.68,29.93,30.62,30.48,30.17,30.66,30.78,30.55,30.11,30.55,30.36,29.81,30.17,30.06,29.34,29.66,29.93,29.26,29.02,27.69,26.44,27.95,28.41,26.96,27.17,29.11,28.32,27.36,29.05,29.34,28.46,29.82,29.31,30.21,30.02,30.54,30.31,30.68,30.51,30.38,30.72,30.44,30.69,30.43,30.70,30.65,30.31,30.27,30.59,30.42,30.16,30.29,30.47,30.16,29.60,29.51,29.88,29.85,29.10,29.54,29.88,29.34,28.87,29.30,29.74,29.17,28.71,29.50,29.59,29.07,28.65,27.42,28.38,26.92,27.05,26.35,27.27,27.86,27.37,27.39,28.35,28.86,28.37,28.85,29.41,29.46,29.47,29.71,29.88,29.83,30.02,30.06,30.22,30.29,30.28,30.69,30.63,30.43,30.39,30.49,30.20,30.23,30.31,30.13,29.81,30.14,30.10,29.70,29.52,29.81,29.61,29.02,29.21,29.39,28.88,28.13,28.78,28.93,27.70,27.01,28.31,27.58,26.26,25.82,27.15,25.69,24.43,26.53,27.91,26.28,23.45,21.19,23.54,25.27,24.52,22.12,24.58,25.60,23.01,22.87,25.30,24.89,24.91,25.74,26.99,26.24,25.94,27.06,26.66,25.54,24.07,24.54,22.83,22.60,24.34,21.68,20.76,22.40,20.79,18.98,18.23,22.11,22.63,21.35,23.91,24.39,22.42,23.41,25.03,24.78,24.80,26.09,24.56,25.91,25.98,23.88,24.75,25.63,24.14,23.51,24.52,23.88,22.62,22.93,24.35,24.55,23.74,25.62,26.27,25.31,24.07,26.83,27.19,25.66,25.95,27.16,28.12,27.95,27.07,28.14,28.47,27.35,27.16,28.21,27.74,27.62,26.12,26.60,27.68,25.93,25.55,26.68,26.98,25.61,25.61,27.46,27.30,28.24,27.82,27.57,28.54,27.99,27.81,28.99,29.10,27.95,28.16,28.72,27.95,28.69,28.48,27.49,27.12,28.58,28.76,27.99,28.62,27.82,27.47,27.95,27.43,26.76,26.67,27.09,25.97,24.31,25.29,21.75,23.01,25.41,24.94,24.06,25.04,25.98,25.10,25.16,26.41,26.68,26.45,26.82,27.50,28.02,28.22,28.74,27.86,28.62,26.96,28.33,28.21,26.63,25.91,27.97,27.31,25.84,27.41,28.57,27.14,26.33,28.49,28.70,27.30,28.19,29.04,28.79,28.29,28.94,29.31,29.48,29.41,28.52,28.77,29.51,29.14,28.29,29.05,29.30,28.66,28.68,29.32,29.40,28.62,29.38,29.54,29.01,29.19,29.76,29.76,29.37,29.68,30.13,29.84,29.72,30.10,30.31,30.05,30.02,30.44,30.42,30.25,30.42,30.73,30.61,30.47,30.36,30.61,30.50,30.40,30.45,30.63,30.48,30.24,30.36,30.63,30.45,30.16,30.49,30.70,30.36,30.29,30.60,30.52,30.25,30.53,30.59,30.48,30.24,30.22,30.44,30.18,30.08,30.38,30.29,29.86,30.04,30.18,30.08,29.73,30.03,30.09,29.60,29.53,30.00,30.03,29.67,29.74,29.89,29.58,29.35,29.74,29.55,28.78,29.22,29.69,29.12,28.64,29.32,29.47,28.47,28.72,29.66,29.49,28.84,29.43,29.74,29.23,29.21,29.87,29.98,29.53,30.01,30.46,30.15,30.50,30.45,30.39,30.33,29.98,29.85,29.97,29.77,29.38,29.24,29.45,28.69,27.57,27.72,29.21,28.98,29.40,29.56,29.66,29.84,29.92,30.15,30.26,30.61,30.73,30.69,30.94,30.98,30.80,31.05,30.96,30.91,31.12,31.03,31.01,31.03,31.08,30.80,30.83,30.97,30.81,31.00,31.11,31.08,30.80,30.93,31.06,30.89,30.91,30.80,30.77,30.74,30.79,30.66,30.62,30.77,30.75,30.41,30.63,30.78,30.58,30.52,30.68,30.78,30.71,30.67,30.90,31.00,30.81,31.04,30.98,31.10,30.85,31.12,31.05,30.75,30.96,31.11,30.91,30.77,31.01,31.09,30.80,30.87,31.12,30.93,30.83,31.04,31.17,31.00,30.96,31.24,31.23,31.26,31.29,31.08,31.15,31.28,31.11,30.94,31.17,31.19,31.11,31.00,31.15,31.13,30.88,30.96,31.16,31.11,30.98,31.11,31.25,31.10,31.01,31.07,31.22,31.27,31.07,31.00,30.93,30.79,30.79,30.73,30.67,30.59,30.44,30.26,29.94,30.08,30.05,29.37,28.65,29.37,29.23,29.07,28.65,29.63,29.61,30.00,30.00,30.31,30.35,30.57,30.65,30.29,30.45,30.59,30.13,30.18,30.41,30.52,30.30,30.27,30.62,30.75,30.69,30.36,30.41,30.77,30.70,30.31,30.62,30.75,30.51,30.69,30.68,30.85,30.56,30.70,30.93,30.86,31.09,31.05,31.15,30.91,31.14,31.15,30.80,31.01,31.13,30.93,30.81,31.05,31.05,30.71,30.81,31.01,30.84,30.73,30.89,30.99,30.75,30.77,31.04,31.06,30.74,31.06,31.04,31.22,31.10,30.84,30.93,30.93,30.77,30.47,30.80,30.91,30.70,30.74,31.07,31.02,30.91,30.95,31.10,31.20,31.17,31.36,31.33,31.19,31.33,31.31,31.28,31.17,31.28,31.29,31.14,31.24,31.21,31.03,31.16,31.25,31.11,31.17,31.01,30.82,31.00,30.94,30.84,30.87,31.00,30.83,30.74,30.97,30.94,30.82,31.01,30.99,31.14,31.06,31.22,31.04,31.20,31.14,31.05,31.19,31.11,31.17,31.11,31.21,31.16,30.92,31.00,31.15,31.01,30.85,31.14,31.18,31.07,30.89,30.99,30.94,30.77,30.62,30.91,30.88,30.75,30.60,30.78,30.83,30.80,30.71,30.82,30.85,30.77,30.66,30.47,30.46,30.27,30.32,30.28,30.20,30.44,30.36,30.30,30.45,30.72,30.51,30.61,30.66,30.72,30.78,30.79,30.82,30.92,30.94,30.97,31.04,31.19,31.19,31.28,31.23,31.11,31.18,31.16,31.00,30.90,31.00,30.96,30.81,30.86,30.88,30.84,30.68,30.82,30.75,30.53,30.67,30.78,30.70,30.54,30.66,30.70,30.26,30.32,30.52,30.47,29.96,30.26,30.64,30.37,30.13,30.60,30.65,30.53,30.52,29.71,30.21,30.44,29.68,29.41,30.07,29.98,29.69,29.69,30.32,30.03,29.77,30.22,30.30,30.09,29.88,30.29,30.00,29.38,29.23,29.10,28.24,28.78,29.20,28.76,27.64,29.28,29.05,28.60,28.99,29.25,28.83,28.72,29.65,29.66,29.36,29.65,30.05,29.95,30.06,30.68,30.22,30.30,30.10,29.72,29.86,30.26,29.92,29.59,29.86,30.01,29.15,29.61,29.99,29.27,28.60,29.31,29.55,29.00,28.55,29.68,29.65,29.06,29.25,29.86,30.32,30.38,30.05,30.46,30.53,30.27,30.07,30.56,30.43,30.44,30.22,30.28,30.32,30.22,30.22,30.20,30.32,30.12,30.11,30.11,30.34,30.38,30.33,30.33,30.57,30.37,30.35,30.67,30.83,30.47,30.59,30.74,30.58,30.85,30.82,30.49,30.51,30.79,30.93,30.75,31.08,30.83,30.66,30.81,30.81,30.44,30.50,30.79,30.33,30.01,30.53,30.01,29.67,30.19,30.24,29.98,29.90,30.32,30.11,29.75,30.26,30.33,30.39,30.21,30.43,30.38,30.38,30.40,30.37,30.65,30.37,30.67,30.65,30.48,30.36,30.69,30.56,30.55,30.76,30.80,30.55,30.66,31.02,30.95,30.64,30.96,31.11,30.97,30.87,31.21,31.26,31.35,31.34,30.98,31.03,31.28,31.14,30.75,31.09,31.18,30.86,30.80,31.15,31.12,30.81,31.04,31.14,30.83,30.82,31.00,31.03,30.86,31.06,31.15,31.01,30.95,31.13,31.21,31.03,30.94,31.18,31.22,30.99,31.16,31.30,31.21,31.19,31.06,31.15,31.26,31.08,31.07,31.22,31.26,31.09,31.17,31.30,31.25,31.14,31.26,31.35,31.28,31.24,31.32,31.34,31.23,31.27,31.24,31.22,31.21,31.14,31.15,31.07,31.04,31.15,31.01,30.96,30.96,31.11,30.91,30.84,31.06,30.98,30.76,30.75,30.92,31.05,30.83,30.97,31.13,30.96,30.75,30.90,30.85,30.71,30.61,30.84,30.88,30.69,30.63,30.77,30.77,30.62,30.84,30.77,30.71,30.93,30.91,30.82,30.91,31.08,31.06,30.99,31.21,31.30,31.24,31.32,31.32,31.29,31.28,31.15,31.17,31.21,31.08,30.94,31.07,31.16,31.00,30.62,30.79,31.01,30.82,30.81,31.00,31.09,31.00,31.14,31.25,31.28,31.39,31.39,31.41,31.47,31.45,31.39,31.44,31.41,31.45,31.48,31.44,31.45,31.46,31.44,31.35,31.35,31.42,31.27,31.37,31.39,31.40,31.26,31.26,31.36,31.29,31.25,31.25,31.23,31.22,31.25,31.23,31.20,31.28,31.29,31.20,31.26,31.34,31.29,31.27,31.34,31.35,31.33,31.35,31.37,31.41,31.39,31.46,31.41,31.44,31.43,31.42,31.41,31.35,31.40,31.41,31.34,31.35,31.37,31.40,31.28,31.33,31.39,31.33,31.32,31.37,31.44,31.34,31.35,31.43,31.48,31.48,31.50,31.43,31.43,31.49,31.43,31.35,31.46,31.48,31.44,31.46,31.48,31.47,31.38,31.41,31.45,31.45,31.41,31.47,31.51,31.50,31.47,31.52],[27.70,27.08,26.19,25.73,24.26,24.90,23.40,22.15,21.70,20.28,18.08,16.37,13.90,11.85,10.69,8.28,5.60,3.14,0.79,3.47,5.57,7.57,10.06,11.35,14.39,16.27,18.19,22.21,21.89,20.37,24.34,23.81,20.34,22.72,24.65,24.04,22.34,23.16,25.19,26.49,26.65,25.34,25.46,27.01,26.87,25.21,26.15,27.83,26.40,26.46,27.85,28.44,27.14,27.14,28.82,29.06,29.84,29.59,29.93,29.34,29.82,29.61,28.81,29.06,29.23,28.49,27.98,28.62,28.59,26.93,27.22,28.01,27.05,25.98,26.86,27.28,26.18,26.26,26.25,26.16,26.14,25.97,26.55,27.52,27.14,26.11,25.50,26.11,23.98,24.79,24.64,26.42,26.54,26.67,26.82,28.18,28.39,28.13,28.98,29.27,29.51,29.86,29.92,29.89,30.31,30.39,30.12,29.76,30.00,29.80,29.21,29.87,29.50,28.58,29.21,29.45,28.52,28.44,26.60,25.72,27.56,27.88,26.04,26.87,28.19,27.55,26.50,28.08,28.76,27.48,29.25,28.41,29.68,29.51,29.99,30.02,30.31,30.10,29.96,30.23,29.85,30.27,30.05,30.35,30.31,29.84,29.78,30.16,29.93,29.50,29.90,30.09,29.66,29.03,28.70,29.22,29.04,28.26,28.81,29.25,28.47,28.13,29.16,29.21,28.46,27.98,29.37,29.27,28.19,27.77,26.78,27.14,25.31,25.79,25.03,25.93,26.57,25.94,26.21,27.64,27.87,27.37,27.95,28.58,28.64,28.85,29.04,29.18,29.05,29.41,29.60,29.77,29.91,29.90,30.37,30.27,30.11,29.92,30.07,29.67,29.85,29.79,29.47,29.05,29.55,29.40,28.95,28.70,29.10,28.59,27.93,28.34,28.54,27.73,26.74,27.58,27.58,26.21,26.09,27.44,26.50,25.36,26.03,27.10,25.53,24.46,26.24,27.66,26.64,23.67,22.81,23.30,25.39,24.20,22.19,24.35,24.65,21.25,21.96,24.03,23.36,22.22,23.32,25.56,24.47,23.84,25.91,26.13,24.08,24.06,22.77,21.05,21.96,20.41,19.57,19.05,19.51,18.24,17.68,16.30,19.78,20.86,18.03,19.72,22.63,22.81,23.25,23.98,24.55,24.27,25.70,23.78,24.86,23.69,22.44,22.68,22.30,21.63,20.55,19.92,21.60,20.50,20.51,22.73,22.75,21.45,23.57,25.00,23.51,23.19,25.98,26.64,24.60,24.11,26.10,27.46,26.92,25.80,27.23,27.58,26.23,25.95,27.54,26.56,26.58,24.70,25.25,26.43,24.80,23.47,25.13,25.78,24.14,22.79,26.14,25.76,26.98,26.57,26.55,27.96,27.51,27.41,28.50,28.37,27.88,28.17,28.52,27.76,28.39,28.43,26.93,26.65,28.20,28.45,27.76,28.35,27.56,27.05,27.53,27.02,26.07,26.22,26.69,25.53,23.91,24.88,22.66,22.34,24.35,24.64,23.23,23.81,25.31,23.83,23.03,25.29,25.94,25.23,25.45,27.06,27.25,27.38,27.75,27.15,27.60,26.17,27.57,27.65,25.92,26.09,27.64,27.05,26.05,27.04,28.02,26.78,26.70,28.14,28.33,27.16,27.68,28.65,28.56,27.93,28.52,29.00,29.19,29.20,28.21,28.51,29.22,28.82,27.95,28.67,28.90,28.24,28.14,28.89,28.85,28.29,28.88,28.98,28.42,28.52,29.25,29.07,28.72,29.07,29.70,29.27,29.14,29.70,29.92,29.51,29.62,30.09,30.10,29.73,29.98,30.46,30.39,30.09,29.89,30.32,30.21,30.13,30.14,30.42,30.29,29.93,30.23,30.50,30.26,29.95,30.31,30.53,30.11,30.03,30.46,30.28,30.09,30.38,30.43,30.32,30.01,30.08,30.28,29.96,29.64,30.10,29.99,29.30,29.62,29.63,29.51,29.03,29.46,29.43,28.75,28.72,29.45,29.40,28.82,29.05,29.36,29.00,28.57,29.07,28.84,27.84,28.28,28.88,28.34,27.73,28.47,28.69,27.73,27.45,28.88,28.78,27.91,28.78,29.26,28.69,28.37,29.49,29.55,28.76,29.40,30.01,29.72,30.20,30.09,30.00,29.96,29.65,29.32,29.42,29.38,28.98,28.51,28.70,27.93,27.28,27.25,28.59,28.35,28.60,28.97,29.25,29.33,29.43,29.67,29.97,30.30,30.57,30.47,30.73,30.65,30.65,30.84,30.82,30.76,30.88,30.87,30.83,30.79,30.87,30.70,30.67,30.79,30.61,30.83,30.92,30.85,30.70,30.74,30.78,30.77,30.69,30.53,30.51,30.55,30.63,30.49,30.48,30.62,30.64,30.33,30.50,30.62,30.47,30.43,30.62,30.70,30.58,30.51,30.77,30.87,30.71,30.89,30.80,30.92,30.65,30.96,30.91,30.66,30.81,30.95,30.75,30.61,30.84,30.91,30.66,30.70,30.93,30.77,30.71,30.85,30.97,30.83,30.81,30.99,31.00,31.02,31.06,30.93,31.00,31.09,30.92,30.80,31.02,31.05,30.92,30.82,30.99,30.98,30.79,30.83,31.02,30.97,30.85,30.97,31.08,30.92,30.84,30.71,31.14,31.20,30.99,30.91,30.82,30.79,30.72,30.64,30.57,30.50,30.40,30.07,29.79,29.89,29.92,29.44,28.41,29.17,29.19,28.03,28.39,29.06,28.84,29.75,29.92,30.29,30.15,30.59,30.63,30.18,30.49,30.62,29.95,30.35,30.54,30.52,30.23,30.37,30.72,30.81,30.82,30.53,30.54,30.83,30.72,30.34,30.71,30.69,30.46,30.67,30.69,30.77,30.47,30.69,30.86,30.77,30.99,30.90,31.04,30.80,31.03,31.01,30.73,30.96,31.03,30.88,30.82,31.00,31.00,30.73,30.85,31.00,30.85,30.79,30.92,30.99,30.71,30.80,31.05,31.07,30.74,31.04,31.00,31.19,31.03,30.79,30.88,30.89,30.64,30.45,30.61,30.83,30.72,30.71,30.98,30.95,30.86,30.96,31.00,31.11,31.07,31.32,31.27,31.14,31.24,31.20,31.17,31.11,31.18,31.19,31.06,31.15,31.14,30.90,31.06,31.14,30.98,31.01,30.83,30.62,30.80,30.81,30.65,30.69,30.82,30.78,30.54,30.82,30.88,30.76,30.89,30.82,30.99,30.92,31.08,30.90,31.06,31.03,30.98,31.14,31.10,31.11,31.07,31.18,31.12,30.91,30.96,31.13,30.97,30.88,31.11,31.15,31.05,30.94,31.01,30.91,30.76,30.70,30.86,30.79,30.72,30.59,30.70,30.71,30.68,30.64,30.71,30.70,30.60,30.63,30.34,30.36,30.18,30.30,30.25,30.20,30.42,30.48,30.41,30.49,30.73,30.66,30.70,30.67,30.83,30.86,30.88,30.85,30.97,30.98,30.93,31.01,31.17,31.21,31.28,31.23,31.09,31.16,31.17,30.93,30.96,30.98,30.96,30.82,30.84,30.87,30.87,30.71,30.74,30.78,30.60,30.56,30.67,30.65,30.45,30.54,30.61,30.27,30.24,30.45,30.36,30.01,30.07,30.51,30.24,30.06,30.27,30.48,30.36,30.23,29.61,29.87,30.30,29.77,29.49,30.12,30.06,29.51,29.78,30.20,30.03,29.43,29.76,30.31,30.05,29.67,30.11,30.04,29.35,29.17,29.53,28.42,28.69,29.11,28.87,27.83,29.25,29.30,28.47,28.21,29.25,29.44,29.27,29.55,29.66,29.38,29.70,30.08,29.91,29.74,30.58,29.99,30.33,30.28,29.88,29.84,30.29,29.98,29.67,29.77,29.89,28.99,29.44,29.64,29.41,28.30,29.31,29.65,28.98,28.01,29.88,29.78,29.13,29.19,29.79,30.40,30.49,29.89,30.56,30.70,30.17,29.99,30.70,30.63,30.66,30.32,30.48,30.55,30.14,30.12,30.43,30.41,29.87,30.09,30.39,30.32,30.57,30.40,30.16,30.67,30.49,30.37,30.81,30.94,30.57,30.71,30.87,30.67,30.89,30.89,30.59,30.55,30.87,30.99,30.77,31.07,30.87,30.72,30.73,30.84,30.41,30.50,30.66,30.21,29.85,30.37,29.71,29.61,30.26,30.27,29.99,29.97,30.45,30.22,29.72,30.23,30.43,30.26,30.11,30.57,30.53,30.48,30.55,30.46,30.61,30.35,30.61,30.71,30.40,30.35,30.70,30.64,30.47,30.61,30.83,30.63,30.56,30.89,30.90,30.66,30.87,30.99,30.88,30.75,31.05,31.13,31.27,31.25,30.88,30.97,31.19,31.03,30.76,31.04,31.09,30.88,30.86,31.10,31.04,30.86,31.02,31.03,30.85,30.82,30.94,30.91,30.83,31.01,31.07,30.90,30.91,31.05,31.10,30.91,30.79,31.14,31.09,30.89,31.10,31.21,31.10,31.15,30.94,31.01,31.19,30.93,30.92,31.15,31.14,30.91,31.03,31.22,31.12,31.01,31.17,31.25,31.15,31.13,31.24,31.20,31.10,31.17,31.13,31.11,31.09,31.01,31.02,30.92,30.91,31.03,30.86,30.84,30.83,31.05,30.81,30.76,31.03,30.94,30.80,30.62,30.83,31.07,30.88,31.02,31.16,31.01,30.83,30.88,30.84,30.67,30.48,30.78,30.84,30.62,30.51,30.71,30.66,30.48,30.68,30.66,30.51,30.80,30.78,30.66,30.73,30.94,30.91,30.83,31.07,31.17,31.11,31.20,31.18,31.15,31.14,31.02,31.03,31.02,30.93,30.78,30.91,31.00,30.84,30.43,30.60,30.88,30.74,30.71,30.93,30.95,30.85,31.03,31.12,31.15,31.28,31.33,31.34,31.41,31.38,31.31,31.36,31.36,31.39,31.44,31.39,31.40,31.42,31.37,31.32,31.33,31.38,31.25,31.34,31.35,31.35,31.23,31.20,31.32,31.26,31.22,31.20,31.13,31.12,31.17,31.12,31.08,31.19,31.20,31.09,31.17,31.28,31.23,31.17,31.27,31.29,31.28,31.27,31.32,31.37,31.36,31.41,31.39,31.40,31.37,31.40,31.38,31.31,31.35,31.39,31.35,31.32,31.34,31.39,31.28,31.30,31.37,31.34,31.31,31.37,31.40,31.29,31.30,31.42,31.45,31.47,31.49,31.40,31.42,31.48,31.37,31.35,31.44,31.46,31.43,31.44,31.47,31.47,31.38,31.41,31.44,31.46,31.41,31.46,31.49,31.49,31.46,31.50],[28.25,27.88,26.39,26.06,25.06,25.13,24.44,22.96,22.84,22.17,20.73,18.75,15.75,13.86,12.17,9.75,7.50,4.99,2.97,0.77,3.04,5.12,7.22,8.39,10.72,12.74,14.48,17.73,18.42,18.69,21.80,19.64,17.89,20.91,22.10,20.32,20.76,21.70,22.48,25.03,25.45,23.78,23.81,25.61,25.27,24.36,24.55,25.93,25.33,25.02,26.21,26.98,25.82,25.88,27.99,28.02,29.14,28.74,29.27,28.19,29.26,28.69,27.57,28.01,28.16,27.11,25.97,27.58,27.11,24.87,25.44,26.73,25.43,23.87,25.46,25.70,23.98,23.08,24.61,24.15,21.68,23.07,24.62,25.61,25.22,23.89,22.56,23.95,22.42,23.44,23.00,25.23,24.91,25.28,26.31,26.89,26.91,26.91,27.81,28.33,28.78,29.62,29.56,29.38,29.99,30.15,29.83,29.44,29.80,29.68,28.71,29.51,29.11,27.98,28.49,29.02,27.67,27.57,25.86,25.66,27.09,26.93,24.72,26.33,27.60,26.80,25.89,28.06,28.26,26.63,28.63,28.08,29.48,28.87,29.81,29.32,29.98,29.75,29.54,29.97,29.63,30.06,29.64,30.06,30.01,29.39,29.48,29.89,29.51,29.12,29.46,29.77,29.20,28.49,28.16,28.65,28.69,27.18,27.81,28.53,27.66,27.23,27.82,28.08,27.79,26.80,28.11,28.42,27.52,27.02,25.93,26.71,24.93,24.56,24.11,24.74,25.75,25.22,25.27,26.65,26.95,26.41,27.23,27.99,28.07,28.44,28.33,28.76,28.48,28.95,29.23,29.38,29.41,29.50,30.13,29.98,29.75,29.57,29.82,29.39,29.38,29.35,29.22,28.46,29.04,28.97,28.50,28.05,28.54,28.35,27.50,27.57,28.07,27.55,26.34,27.02,27.42,25.69,25.22,27.06,26.40,25.27,24.79,26.98,25.66,23.69,25.94,27.76,26.37,24.45,23.20,24.73,25.84,23.93,22.28,24.73,23.76,20.34,21.71,23.49,22.00,21.74,23.11,25.06,23.47,23.11,25.41,25.53,23.59,23.86,22.37,20.69,21.13,19.78,19.10,17.17,19.60,18.94,16.95,15.44,16.62,20.85,19.76,20.44,23.16,21.58,22.71,23.63,23.61,23.64,24.32,23.13,23.79,23.47,22.69,22.09,22.33,20.51,17.25,19.43,19.44,16.90,17.67,21.22,20.97,17.84,22.79,23.88,22.88,22.90,25.85,26.45,24.89,23.44,25.73,27.29,26.75,25.13,26.92,27.18,25.50,25.19,26.79,25.86,25.85,23.18,23.61,25.81,22.78,22.26,23.85,24.69,22.98,22.07,24.87,24.94,26.76,26.15,26.31,27.92,27.39,27.13,28.47,28.31,27.60,27.89,28.26,27.42,28.09,28.15,27.01,26.70,27.98,28.09,27.62,27.87,27.44,27.08,27.72,27.07,26.04,26.37,26.60,25.43,24.21,24.88,23.31,22.99,24.62,24.32,23.54,23.91,25.01,23.91,23.07,25.16,25.63,25.27,25.28,26.80,27.15,27.07,27.77,26.58,27.19,24.76,27.14,27.13,25.86,25.50,27.20,26.77,25.72,26.70,27.85,27.08,26.21,28.00,28.37,27.28,27.63,28.60,28.43,28.09,28.63,28.87,29.03,28.90,28.09,28.21,28.98,28.67,27.95,28.44,28.71,28.08,27.72,28.74,28.77,28.00,28.74,29.00,28.26,28.23,29.17,29.01,28.40,28.91,29.51,29.00,28.73,29.40,29.70,29.19,29.31,29.90,29.94,29.50,29.82,30.34,30.29,29.95,29.64,30.17,30.12,29.90,29.89,30.33,30.16,29.48,29.95,30.38,30.07,29.69,30.13,30.43,30.00,29.89,30.32,30.23,29.91,30.19,30.22,30.06,29.80,29.76,29.98,29.63,29.41,29.74,29.60,29.20,29.27,29.26,29.09,28.63,29.11,29.11,28.48,28.51,29.19,29.26,28.55,28.97,29.19,28.97,28.41,28.75,28.76,27.69,28.29,28.56,28.29,27.69,28.35,28.40,27.67,27.47,28.68,28.56,27.82,28.48,28.94,28.53,28.25,29.08,29.39,28.65,29.18,29.96,29.66,30.16,30.02,30.00,29.90,29.45,29.22,29.36,29.20,28.80,28.60,28.84,28.09,27.04,27.36,28.58,28.32,28.36,28.97,29.07,29.06,29.36,29.73,29.87,30.39,30.49,30.44,30.69,30.65,30.59,30.87,30.80,30.76,30.91,30.84,30.81,30.78,30.82,30.62,30.58,30.71,30.42,30.74,30.92,30.78,30.54,30.61,30.70,30.62,30.56,30.46,30.36,30.42,30.50,30.34,30.23,30.42,30.43,30.07,30.27,30.54,30.33,30.21,30.41,30.62,30.43,30.39,30.69,30.80,30.63,30.79,30.73,30.88,30.65,30.91,30.84,30.59,30.73,30.90,30.68,30.53,30.77,30.88,30.49,30.57,30.92,30.66,30.53,30.77,30.93,30.70,30.67,30.98,31.04,31.07,31.09,30.89,30.93,31.09,30.84,30.66,30.95,31.02,30.90,30.72,30.94,30.94,30.65,30.77,30.97,30.92,30.79,30.90,31.08,30.87,30.71,30.71,31.09,31.11,30.88,30.79,30.74,30.67,30.61,30.50,30.46,30.38,30.25,29.93,29.78,29.83,29.69,29.30,28.37,28.92,27.83,28.59,28.34,28.36,27.73,28.88,28.63,29.56,29.62,30.03,30.18,29.69,30.10,30.30,29.42,29.93,30.27,30.19,29.75,30.03,30.46,30.67,30.66,30.28,30.28,30.70,30.66,30.13,30.44,30.69,30.33,30.47,30.50,30.70,30.39,30.52,30.78,30.69,30.95,30.92,31.04,30.83,30.98,30.99,30.69,30.93,30.96,30.76,30.71,30.90,30.88,30.50,30.69,30.86,30.66,30.61,30.73,30.80,30.61,30.59,30.83,30.86,30.36,30.82,30.81,30.99,30.84,30.66,30.56,30.66,30.23,30.09,30.36,30.68,30.48,30.51,30.85,30.81,30.70,30.78,30.91,31.02,31.00,31.25,31.23,31.09,31.17,31.16,31.14,31.05,31.14,31.14,31.01,31.08,31.04,30.84,30.98,31.07,30.93,30.95,30.71,30.28,30.69,30.64,30.45,30.50,30.72,30.55,30.37,30.72,30.73,30.55,30.83,30.76,30.96,30.91,31.10,30.91,31.08,31.05,31.00,31.13,31.08,31.09,31.02,31.15,31.11,30.88,30.98,31.08,30.96,30.86,31.08,31.12,31.00,30.91,30.97,30.90,30.77,30.75,30.87,30.80,30.73,30.57,30.66,30.73,30.65,30.54,30.67,30.66,30.54,30.41,30.14,30.23,30.06,30.04,30.05,30.10,30.30,30.30,30.34,30.45,30.68,30.56,30.67,30.70,30.79,30.80,30.80,30.84,30.93,30.90,30.96,31.02,31.12,31.10,31.22,31.16,31.04,31.09,31.10,30.94,30.90,30.92,30.89,30.80,30.81,30.78,30.77,30.64,30.76,30.69,30.52,30.54,30.66,30.63,30.32,30.45,30.57,29.98,30.01,30.20,30.15,29.45,29.83,30.33,30.05,29.65,30.13,30.31,30.21,30.05,28.93,29.59,30.13,29.24,29.14,29.94,29.68,29.32,29.32,30.05,29.71,29.25,30.01,30.01,29.80,29.60,30.06,29.95,29.39,29.13,29.05,28.37,28.58,28.93,28.56,27.33,28.56,28.77,28.10,27.64,28.83,28.55,28.63,28.90,29.03,28.61,29.19,29.78,29.59,29.51,30.31,29.77,29.87,29.78,29.26,29.33,29.90,29.40,29.12,29.26,29.63,28.21,29.05,29.64,28.74,28.14,29.11,29.26,28.45,28.41,29.38,29.43,28.94,29.20,29.84,30.15,30.14,29.87,30.24,30.34,30.05,29.89,30.36,30.29,30.28,29.99,30.10,30.25,30.09,30.00,30.09,30.14,29.85,29.93,30.01,30.06,30.16,30.01,30.05,30.35,30.19,30.17,30.64,30.74,30.37,30.55,30.74,30.49,30.77,30.78,30.44,30.47,30.71,30.87,30.70,31.03,30.77,30.62,30.72,30.79,30.44,30.47,30.65,30.32,29.85,30.33,29.66,29.43,30.14,30.13,29.93,29.79,30.20,29.92,29.56,30.14,30.17,30.15,30.01,30.31,30.27,30.15,30.32,30.23,30.50,30.14,30.52,30.47,30.24,30.16,30.53,30.42,30.44,30.58,30.67,30.52,30.56,30.85,30.83,30.58,30.82,30.96,30.89,30.77,31.06,31.13,31.24,31.21,30.87,30.92,31.17,31.03,30.73,31.00,31.08,30.80,30.74,31.06,31.03,30.75,30.94,31.04,30.75,30.69,30.88,30.90,30.77,30.95,31.05,30.91,30.84,31.01,31.15,30.93,30.80,31.10,31.13,30.91,31.07,31.22,31.13,31.12,30.97,31.05,31.18,30.97,30.96,31.13,31.16,30.97,31.04,31.20,31.17,31.02,31.12,31.24,31.16,31.12,31.21,31.22,31.08,31.16,31.11,31.09,31.03,31.00,31.01,30.87,30.88,30.99,30.87,30.83,30.82,31.01,30.74,30.75,30.99,30.92,30.70,30.64,30.82,31.00,30.76,30.89,31.02,30.90,30.67,30.76,30.72,30.57,30.50,30.71,30.71,30.52,30.56,30.60,30.59,30.50,30.67,30.54,30.45,30.77,30.74,30.57,30.62,30.87,30.89,30.79,31.07,31.17,31.10,31.20,31.17,31.16,31.14,31.00,31.01,31.03,30.88,30.71,30.84,30.96,30.81,30.48,30.69,30.82,30.61,30.67,30.86,30.89,30.83,31.04,31.14,31.15,31.30,31.30,31.31,31.39,31.38,31.29,31.36,31.34,31.36,31.43,31.38,31.38,31.41,31.36,31.29,31.31,31.35,31.23,31.34,31.36,31.34,31.20,31.22,31.31,31.22,31.19,31.20,31.13,31.12,31.16,31.13,31.07,31.16,31.20,31.10,31.15,31.26,31.24,31.15,31.24,31.29,31.24,31.24,31.29,31.32,31.32,31.38,31.33,31.38,31.36,31.36,31.34,31.29,31.33,31.35,31.30,31.30,31.31,31.34,31.26,31.27,31.34,31.30,31.27,31.33,31.37,31.29,31.31,31.40,31.44,31.46,31.46,31.39,31.40,31.45,31.36,31.30,31.42,31.44,31.40,31.41,31.44,31.43,31.35,31.39,31.41,31.41,31.36,31.42,31.45,31.44,31.41,31.47],[28.16,27.35,26.14,25.86,24.95,24.94,23.99,23.18,22.91,21.71,20.89,20.34,17.31,16.87,15.28,13.48,10.36,8.18,5.36,1.99,0.77,3.06,4.58,6.39,8.09,10.26,11.23,14.12,15.16,14.18,17.90,15.71,13.45,17.15,18.57,19.00,17.97,19.10,21.93,22.44,22.67,21.32,20.59,22.73,22.37,20.66,21.70,22.65,21.90,22.67,23.97,24.04,23.83,24.83,26.86,26.39,27.71,27.55,27.87,25.72,27.61,27.05,25.36,25.76,26.09,24.71,23.14,24.79,24.65,21.99,22.25,23.70,22.23,20.00,22.47,22.48,19.94,20.58,21.56,21.41,18.18,20.27,20.71,22.10,21.77,19.30,18.02,19.77,19.80,20.20,21.82,22.91,22.32,23.70,25.21,24.89,24.70,26.14,27.14,26.95,27.50,27.85,28.27,28.55,29.03,29.12,28.76,28.30,28.67,28.78,27.91,28.60,28.42,27.99,28.13,27.92,27.35,26.29,24.93,23.03,26.45,26.69,24.51,25.23,27.33,25.57,25.24,27.04,27.30,25.42,27.41,26.50,28.04,27.56,28.51,27.75,28.50,28.29,28.16,28.46,28.22,28.64,28.23,28.77,28.58,27.71,28.04,28.39,27.66,26.65,27.97,28.25,27.41,26.50,26.02,26.39,25.89,24.15,25.84,25.93,24.20,23.47,24.65,25.44,24.17,23.28,25.54,25.65,24.13,24.68,24.22,22.74,21.74,21.96,20.08,21.87,22.30,22.28,22.69,23.79,23.93,24.34,25.11,25.13,26.06,26.98,26.67,26.57,26.82,27.43,27.82,27.99,28.28,28.25,29.10,28.87,28.36,28.28,28.66,28.15,27.73,27.87,27.62,26.67,27.20,27.20,26.86,26.02,26.70,26.50,25.04,24.77,25.49,25.05,23.78,24.16,23.91,22.78,22.77,23.43,22.32,22.74,23.92,24.10,22.53,23.54,25.03,25.74,24.67,23.21,21.27,23.68,23.76,22.11,21.03,23.06,21.18,18.28,20.03,21.42,19.88,18.08,20.12,22.28,20.39,18.99,22.16,21.98,19.31,20.32,19.98,18.02,17.93,17.81,16.83,16.26,17.70,15.65,16.98,14.02,13.68,20.20,18.72,14.23,19.57,20.87,21.38,20.79,22.58,23.33,23.13,20.72,21.31,19.52,18.71,18.79,17.99,15.53,14.46,15.59,17.44,15.58,15.45,18.43,16.59,16.51,19.76,20.26,18.11,17.91,21.57,22.82,20.78,19.09,21.56,24.56,23.64,21.47,24.28,25.08,23.22,22.02,24.67,23.82,22.76,19.22,21.03,23.38,20.14,18.90,21.92,23.14,19.79,19.68,22.71,21.86,23.91,23.39,23.34,25.31,24.31,24.81,26.57,27.10,25.64,26.08,26.66,25.60,26.59,26.77,25.48,25.17,26.49,26.40,26.14,26.43,26.12,25.83,26.58,25.56,24.89,25.30,25.49,24.79,23.99,24.64,22.50,22.25,23.54,23.65,23.00,22.69,23.39,22.57,20.68,23.08,23.58,23.11,22.27,24.10,24.41,24.26,25.56,24.08,24.67,23.40,24.76,24.98,23.79,24.05,25.39,24.85,24.65,25.38,26.31,25.50,25.30,26.74,26.92,25.97,26.19,27.03,27.35,27.02,27.21,27.33,28.08,27.80,26.73,26.75,27.89,27.50,26.43,27.34,27.52,26.61,26.03,27.66,27.37,26.41,27.58,27.56,26.51,26.51,27.80,27.54,26.53,27.31,28.16,27.55,26.99,27.76,28.33,27.68,27.84,28.45,28.63,27.89,28.32,28.94,29.15,28.93,28.14,28.89,29.08,28.66,28.59,29.25,29.11,28.17,28.90,29.58,29.09,28.56,29.22,29.65,28.98,29.13,29.51,29.24,28.95,29.29,29.39,29.13,28.86,28.70,28.88,28.47,28.10,28.62,28.31,27.77,27.66,27.95,27.39,26.76,27.89,27.58,26.79,26.74,27.72,27.92,26.99,27.63,27.76,27.78,26.78,27.00,26.99,25.88,26.29,26.45,26.62,25.43,25.81,26.06,25.55,24.93,26.49,25.98,25.08,26.61,27.08,26.58,26.46,27.88,28.08,27.50,28.03,28.71,28.69,29.13,28.95,28.93,28.85,28.38,28.16,28.00,27.83,27.37,27.23,27.37,26.73,24.89,25.40,27.05,26.17,26.32,27.27,27.90,27.36,28.04,28.43,28.60,29.34,29.71,29.67,30.01,29.96,29.72,30.26,30.20,29.95,30.32,30.20,30.09,30.03,30.08,29.69,29.66,29.96,29.51,29.79,30.17,29.87,29.62,29.71,29.78,29.63,29.61,29.42,29.18,29.41,29.43,29.22,29.12,29.34,29.55,29.20,29.31,29.66,29.32,29.28,29.63,29.88,29.51,29.54,30.00,30.16,29.88,30.16,29.96,30.14,29.91,30.07,29.91,29.72,29.92,30.07,29.80,29.67,29.83,30.05,29.63,29.76,30.08,29.76,29.68,29.73,29.98,29.75,29.54,30.06,30.28,30.39,30.38,30.00,30.16,30.37,29.92,29.66,30.18,30.36,30.15,29.98,30.15,30.14,29.90,30.03,30.25,30.24,30.02,30.06,30.34,30.08,29.80,29.47,31.10,31.10,30.96,30.88,30.81,30.67,30.61,30.48,30.40,30.35,30.19,30.03,29.67,29.89,29.98,29.39,27.86,28.29,27.98,28.25,28.47,28.54,28.13,28.31,28.90,29.46,29.85,30.23,30.16,29.78,30.20,30.23,29.57,29.98,30.36,30.15,29.68,30.04,30.39,30.62,30.59,30.28,30.37,30.67,30.59,30.18,30.46,30.79,30.38,30.40,30.54,30.69,30.31,30.40,30.67,30.58,30.84,30.76,30.93,30.80,30.88,30.91,30.65,30.94,30.92,30.81,30.80,30.86,30.87,30.59,30.74,30.83,30.71,30.60,30.73,30.77,30.58,30.56,30.67,30.75,30.35,30.69,30.72,30.88,30.73,30.59,30.47,30.60,30.18,30.26,30.24,30.63,30.51,30.42,30.78,30.79,30.71,30.73,30.79,30.90,30.89,31.20,31.15,30.97,31.06,31.06,31.02,30.91,31.02,31.02,30.87,30.96,30.94,30.72,30.84,30.91,30.83,30.81,30.60,30.20,30.66,30.67,30.42,30.43,30.64,30.56,30.28,30.66,30.65,30.47,30.77,30.60,30.81,30.75,31.03,30.76,31.00,30.98,30.95,31.10,31.05,31.04,30.99,31.09,31.04,30.92,30.97,31.03,30.90,30.88,31.05,31.09,30.99,30.90,30.96,30.89,30.80,30.77,30.92,30.78,30.75,30.59,30.69,30.71,30.66,30.49,30.62,30.60,30.41,30.38,30.05,30.20,30.01,30.05,30.04,30.01,30.34,30.38,30.39,30.40,30.65,30.57,30.62,30.70,30.80,30.77,30.76,30.87,30.92,30.92,30.96,30.99,31.13,31.13,31.22,31.14,31.03,31.07,31.10,30.93,30.89,30.89,30.87,30.77,30.80,30.71,30.72,30.59,30.64,30.57,30.44,30.52,30.54,30.49,30.20,30.37,30.43,29.86,29.94,30.16,30.05,29.62,29.85,30.32,29.98,29.82,30.15,30.38,30.18,29.94,29.50,29.74,30.18,29.46,29.24,30.04,29.70,29.25,29.58,30.06,29.66,29.08,29.86,29.96,29.67,29.22,29.93,29.99,29.13,29.52,29.41,28.59,28.47,28.79,28.76,27.50,28.74,28.80,28.17,27.91,28.40,29.12,28.78,28.97,29.16,29.35,29.52,29.76,29.67,29.56,30.22,29.66,29.99,29.96,29.44,29.42,29.80,29.53,29.29,29.16,29.29,28.32,28.77,29.19,28.94,28.25,28.92,29.01,28.97,28.60,29.38,29.84,29.37,28.91,29.81,30.22,30.15,29.60,30.27,30.37,30.01,29.81,30.34,30.30,30.29,30.04,30.16,30.27,30.03,29.86,30.02,30.18,29.41,29.79,30.04,29.96,30.21,30.00,30.00,30.42,30.25,30.25,30.67,30.75,30.45,30.60,30.80,30.59,30.85,30.80,30.48,30.54,30.77,30.90,30.73,31.04,30.79,30.70,30.75,30.83,30.48,30.55,30.68,30.37,29.94,30.39,29.80,29.65,30.29,30.25,29.93,30.02,30.28,30.11,29.81,30.27,30.35,30.20,29.92,30.40,30.37,30.13,30.39,30.30,30.46,30.13,30.47,30.57,30.37,30.19,30.61,30.56,30.44,30.57,30.78,30.65,30.47,30.84,30.89,30.67,30.77,31.00,30.90,30.76,31.02,31.14,31.20,31.20,30.90,30.97,31.17,31.03,30.75,31.03,31.10,30.81,30.78,31.08,31.06,30.79,31.00,31.06,30.78,30.71,30.89,30.90,30.74,30.91,31.05,30.92,30.81,30.98,31.11,30.93,30.78,31.07,31.09,30.92,31.06,31.19,31.09,31.08,30.94,31.03,31.14,30.96,30.96,31.14,31.12,30.96,31.05,31.17,31.12,30.98,31.09,31.17,31.10,31.06,31.17,31.10,31.03,31.09,31.07,31.01,30.95,30.99,31.00,30.75,30.84,30.95,30.85,30.69,30.80,30.93,30.67,30.66,30.92,30.86,30.60,30.56,30.76,30.98,30.71,30.88,30.99,30.91,30.65,30.72,30.70,30.51,30.38,30.67,30.65,30.37,30.41,30.63,30.48,30.34,30.66,30.58,30.31,30.59,30.77,30.51,30.47,30.77,30.83,30.69,30.93,31.05,30.99,31.11,31.09,31.05,31.08,30.97,30.95,30.94,30.84,30.68,30.74,30.83,30.68,30.34,30.60,30.77,30.60,30.61,30.80,30.83,30.84,30.95,31.06,31.10,31.22,31.24,31.28,31.35,31.33,31.23,31.31,31.29,31.32,31.39,31.35,31.34,31.37,31.33,31.26,31.28,31.32,31.21,31.32,31.32,31.32,31.19,31.18,31.30,31.18,31.17,31.16,31.06,31.07,31.13,31.09,31.05,31.13,31.17,31.11,31.10,31.24,31.21,31.13,31.19,31.27,31.22,31.19,31.27,31.29,31.28,31.35,31.31,31.34,31.34,31.36,31.31,31.27,31.31,31.34,31.31,31.27,31.30,31.32,31.24,31.25,31.33,31.31,31.25,31.32,31.37,31.28,31.28,31.40,31.43,31.45,31.45,31.36,31.38,31.44,31.33,31.30,31.42,31.43,31.38,31.39,31.42,31.42,31.35,31.37,31.40,31.40,31.37,31.41,31.43,31.43,31.41,31.47],[28.25,27.58,26.44,25.95,25.54,25.07,24.45,23.31,23.72,22.21,21.80,21.73,18.97,18.09,17.36,15.94,11.55,9.08,6.43,3.74,2.06,0.77,2.78,4.45,6.23,8.18,9.87,13.87,15.97,13.74,17.62,17.08,13.88,16.11,18.55,18.18,17.04,18.30,20.42,21.84,21.86,19.59,20.40,22.44,21.93,20.30,21.27,21.38,20.96,21.93,22.44,22.87,23.33,23.26,24.61,25.27,26.13,26.00,26.40,24.22,26.37,25.21,23.59,23.95,24.44,23.07,23.06,23.79,23.81,21.78,22.19,23.49,22.35,20.32,22.05,22.64,20.56,20.61,22.19,21.18,17.57,19.73,21.14,22.15,21.48,19.76,18.60,20.25,18.40,18.90,19.70,21.76,21.16,22.21,23.08,23.76,23.93,24.30,25.31,25.68,26.08,27.39,27.47,27.08,28.11,28.19,27.66,26.69,27.70,27.73,26.22,27.06,26.83,26.05,26.29,26.53,25.30,25.78,22.82,22.55,25.17,24.66,22.40,24.57,25.67,24.05,23.95,25.91,25.74,24.93,26.36,25.93,27.45,26.65,28.03,27.05,28.07,27.83,27.53,27.98,27.84,27.91,27.40,27.67,27.59,26.61,26.73,27.14,26.50,25.55,26.68,27.09,26.46,25.31,24.77,25.09,24.93,23.59,24.61,25.01,24.02,23.73,23.71,24.62,24.20,23.92,24.57,25.00,24.12,24.54,22.74,23.72,21.44,21.09,19.33,21.24,22.63,21.59,21.27,23.57,24.12,23.36,23.74,24.48,25.09,25.99,25.67,25.48,25.58,26.21,26.92,26.85,26.88,27.27,27.91,27.75,27.07,27.85,27.75,26.86,26.83,27.07,26.81,25.35,26.50,26.54,25.87,25.47,26.09,25.94,23.93,24.75,25.25,24.31,23.65,24.30,23.57,22.45,23.45,24.40,23.17,22.46,23.53,24.94,22.25,22.93,24.15,25.01,24.51,23.22,22.35,22.51,22.87,21.41,19.40,21.31,20.56,18.48,19.41,21.30,19.44,17.97,20.63,21.88,20.66,19.90,22.24,21.74,20.62,21.03,20.10,19.61,19.23,18.30,17.27,13.83,14.92,16.03,14.60,13.26,12.10,15.26,14.93,13.87,15.64,21.10,17.93,20.18,21.45,22.30,22.59,20.41,20.54,18.18,13.90,15.51,16.34,14.52,12.96,14.20,17.18,14.60,13.27,17.29,16.11,14.29,17.22,19.75,19.04,18.29,21.64,22.89,21.04,19.16,21.94,23.52,22.69,21.45,22.87,23.58,22.79,21.79,23.36,22.64,22.49,19.30,20.32,22.67,19.35,17.75,21.10,22.06,18.58,18.46,21.73,21.17,22.65,22.37,22.82,24.56,24.35,24.32,25.66,26.15,25.13,25.41,25.77,25.12,25.71,25.84,25.02,24.92,26.11,25.44,25.17,25.50,25.26,25.10,25.83,24.87,24.43,24.47,24.72,24.41,23.26,23.68,21.85,21.43,22.89,22.77,21.48,22.14,23.10,21.93,20.94,22.66,23.34,23.02,22.86,24.19,24.13,24.19,24.96,23.91,25.07,23.13,24.77,25.00,23.20,23.29,25.25,24.76,24.17,24.87,25.70,25.21,24.38,26.17,26.40,25.51,25.42,26.44,26.73,26.44,26.78,26.91,27.18,27.06,26.23,26.02,27.23,26.89,25.81,26.72,26.73,26.24,25.37,26.89,26.86,26.21,26.60,26.96,26.12,26.19,26.76,26.59,26.19,26.18,27.21,26.90,26.50,26.61,27.53,27.03,26.84,27.55,27.82,26.84,27.03,27.87,28.22,28.16,27.37,27.90,28.43,27.61,27.93,28.44,28.53,27.29,27.86,28.97,28.28,27.84,28.59,29.08,28.26,28.35,29.01,28.36,28.11,28.42,28.62,28.22,28.29,27.90,28.12,27.95,27.58,27.72,27.62,27.44,27.11,27.19,26.79,26.38,27.19,26.78,26.40,26.16,26.29,27.06,26.07,26.70,26.37,27.25,26.47,25.76,26.65,26.22,25.92,25.96,26.00,25.43,25.47,25.46,25.17,25.07,25.76,25.68,25.16,26.14,26.49,26.01,26.26,26.94,27.36,26.87,27.16,27.96,27.81,28.40,28.20,28.09,28.05,27.60,27.07,27.16,27.14,26.59,26.56,27.03,26.46,24.78,25.28,26.47,25.56,25.85,26.62,27.29,26.89,27.51,27.71,27.87,28.45,29.07,28.91,29.34,29.34,28.96,29.68,29.65,29.35,29.78,29.59,29.48,29.43,29.22,28.48,28.86,29.30,28.25,28.94,29.66,29.22,28.53,29.00,29.07,28.82,28.95,28.64,28.58,28.61,28.59,28.27,28.23,28.32,28.54,28.29,28.39,28.91,28.54,28.53,28.72,29.22,28.76,28.85,29.38,29.56,29.19,29.43,29.37,29.50,29.15,29.49,29.32,28.72,29.09,29.52,29.04,28.65,29.16,29.45,28.46,28.68,29.50,29.15,28.67,28.96,29.33,29.18,28.72,29.44,29.74,29.89,29.87,29.34,29.39,29.92,29.37,28.79,29.61,29.89,29.57,29.38,29.66,29.66,28.90,29.27,29.82,29.69,29.15,29.49,29.98,29.45,28.87,28.85,31.15,31.15,31.00,30.96,30.91,30.69,30.68,30.61,30.53,30.49,30.33,30.22,30.00,30.17,30.16,29.90,28.91,29.27,28.49,27.90,28.68,28.63,28.14,28.39,28.99,29.53,29.66,30.17,30.18,29.80,30.27,30.26,29.49,30.01,30.40,30.19,29.55,30.12,30.44,30.70,30.70,30.46,30.48,30.80,30.73,30.40,30.55,30.85,30.51,30.49,30.54,30.70,30.40,30.45,30.69,30.60,30.86,30.81,30.96,30.82,30.95,30.95,30.67,30.96,30.96,30.75,30.84,30.89,30.89,30.56,30.77,30.88,30.70,30.65,30.76,30.82,30.60,30.55,30.72,30.80,30.35,30.74,30.80,30.94,30.82,30.62,30.53,30.65,30.30,30.27,30.31,30.66,30.53,30.47,30.80,30.81,30.69,30.71,30.84,30.96,30.88,31.24,31.17,30.99,31.10,31.10,31.03,30.94,31.08,31.06,30.89,30.99,30.97,30.77,30.89,30.97,30.85,30.90,30.67,30.29,30.68,30.63,30.44,30.40,30.64,30.50,30.35,30.63,30.65,30.47,30.71,30.60,30.83,30.78,31.04,30.76,31.01,30.98,30.94,31.12,31.10,31.05,30.99,31.13,31.07,30.90,31.04,31.10,30.96,30.92,31.12,31.15,31.05,30.96,30.98,30.95,30.84,30.80,30.98,30.82,30.75,30.68,30.69,30.79,30.66,30.59,30.66,30.62,30.47,30.39,30.18,30.32,30.19,30.27,30.25,30.31,30.48,30.57,30.57,30.53,30.76,30.69,30.71,30.73,30.86,30.85,30.84,30.91,30.98,30.99,31.03,31.06,31.14,31.11,31.22,31.16,31.04,31.07,31.09,30.94,30.94,30.88,30.88,30.82,30.84,30.80,30.80,30.68,30.71,30.65,30.49,30.57,30.55,30.63,30.41,30.39,30.51,30.09,30.12,30.13,30.13,29.69,30.00,30.27,30.08,29.80,30.14,30.36,30.19,29.98,29.46,29.85,30.23,29.62,29.53,30.26,29.80,29.71,30.05,30.38,29.82,29.80,30.24,30.25,29.95,30.06,30.35,30.29,29.94,29.84,29.82,29.10,29.44,29.46,29.06,28.25,29.47,29.14,28.64,28.33,29.00,29.21,28.79,29.28,29.57,29.03,29.49,29.80,29.74,29.65,30.35,29.98,30.00,29.76,29.56,29.61,29.85,29.66,29.18,29.32,29.70,28.30,29.18,29.70,29.02,28.33,29.32,29.61,28.92,28.92,30.08,30.04,29.73,29.74,30.22,30.40,30.37,30.14,30.44,30.50,30.23,30.09,30.46,30.50,30.40,29.99,30.31,30.44,30.19,29.99,30.32,30.33,29.89,29.98,30.19,30.25,30.36,30.28,30.31,30.61,30.51,30.50,30.77,30.90,30.62,30.78,30.90,30.72,30.93,30.93,30.70,30.69,30.89,30.98,30.87,31.12,30.91,30.81,30.90,30.90,30.69,30.69,30.81,30.58,30.10,30.51,30.05,29.87,30.42,30.48,30.14,30.17,30.56,30.44,30.12,30.49,30.53,30.48,30.38,30.57,30.54,30.39,30.49,30.46,30.58,30.38,30.59,30.67,30.57,30.50,30.71,30.82,30.82,30.67,30.88,30.84,30.59,30.89,30.99,30.76,30.82,31.05,31.00,30.89,31.10,31.17,31.23,31.23,30.99,31.05,31.17,31.10,30.87,31.08,31.12,30.94,30.87,31.11,31.11,30.92,31.02,31.10,30.89,30.81,30.90,30.92,30.79,30.91,31.03,30.90,30.79,30.91,31.12,30.86,30.76,31.04,31.06,30.79,31.02,31.18,31.08,31.08,30.87,31.00,31.15,30.89,30.90,31.13,31.12,30.88,31.01,31.16,31.11,30.92,31.09,31.17,31.08,31.05,31.18,31.13,30.96,31.08,31.09,31.00,30.90,30.94,30.97,30.73,30.77,30.90,30.82,30.70,30.75,30.92,30.66,30.68,30.90,30.80,30.67,30.62,30.74,30.96,30.72,30.87,30.96,30.94,30.71,30.71,30.72,30.60,30.51,30.67,30.70,30.53,30.54,30.61,30.57,30.40,30.62,30.50,30.36,30.60,30.68,30.58,30.49,30.73,30.77,30.72,30.95,31.08,30.99,31.13,31.09,31.06,31.07,30.92,30.92,30.94,30.86,30.71,30.77,30.92,30.78,30.46,30.72,30.80,30.54,30.65,30.81,30.85,30.77,30.92,31.04,31.08,31.24,31.26,31.28,31.34,31.34,31.24,31.32,31.30,31.33,31.39,31.38,31.36,31.38,31.34,31.28,31.31,31.35,31.23,31.35,31.33,31.34,31.17,31.21,31.31,31.20,31.18,31.18,31.03,31.06,31.13,31.07,31.02,31.12,31.17,31.10,31.09,31.28,31.24,31.12,31.19,31.29,31.24,31.18,31.30,31.30,31.29,31.35,31.32,31.36,31.35,31.37,31.31,31.27,31.33,31.35,31.33,31.28,31.30,31.35,31.25,31.25,31.33,31.32,31.25,31.33,31.38,31.27,31.29,31.40,31.43,31.44,31.45,31.36,31.39,31.44,31.34,31.30,31.42,31.44,31.40,31.41,31.43,31.43,31.35,31.39,31.41,31.40,31.39,31.42,31.43,31.43,31.41,31.47],[28.88,28.52,27.59,27.14,26.24,26.49,25.66,24.66,24.84,24.16,23.26,22.52,20.19,19.52,18.25,17.43,14.63,11.51,8.57,6.18,4.26,2.73,0.79,3.39,5.18,7.25,8.59,11.36,13.34,12.96,17.72,15.60,11.98,17.17,19.88,17.95,16.72,19.50,20.83,23.25,24.07,21.44,21.53,24.06,24.00,21.37,23.12,24.38,23.65,23.37,25.32,26.12,25.27,25.34,27.37,27.71,28.50,28.17,28.57,27.18,28.32,27.79,26.79,26.71,27.02,25.66,24.78,25.76,25.34,23.37,23.28,24.43,22.86,20.80,22.70,22.30,19.76,20.01,21.86,20.21,16.48,19.26,19.87,22.29,20.55,18.44,17.09,18.82,17.23,19.37,20.52,21.35,21.16,23.36,24.51,24.85,25.31,26.33,26.77,27.04,27.82,28.25,28.60,28.52,29.20,29.23,29.14,28.80,28.97,29.18,28.30,28.76,28.46,27.37,27.67,27.93,26.93,26.34,22.50,22.23,26.32,25.57,23.67,25.53,26.82,26.10,25.23,27.21,27.99,26.55,28.36,27.62,28.94,28.62,29.18,28.75,29.37,29.32,29.00,29.41,29.10,29.66,29.51,29.72,29.60,29.02,29.27,29.52,28.94,28.34,29.12,29.30,28.43,27.68,26.97,27.62,27.59,26.16,26.80,27.57,26.58,25.54,26.69,27.16,26.45,25.83,27.40,27.39,26.56,26.48,25.07,25.03,23.34,23.06,22.06,23.86,24.21,23.90,24.41,25.85,25.75,25.91,26.65,27.11,27.33,27.83,28.01,28.14,28.13,28.80,29.11,29.24,29.35,29.44,30.07,29.81,29.56,29.42,29.65,29.30,29.14,29.12,29.01,28.25,28.66,28.74,28.15,27.50,28.16,27.86,26.74,26.64,27.36,26.93,25.32,26.24,26.48,25.01,24.23,25.87,25.11,23.80,24.69,25.96,24.34,23.78,25.43,26.84,25.97,23.96,22.91,24.33,24.89,22.42,21.90,24.27,23.93,21.55,22.66,24.55,23.37,22.11,24.05,25.19,24.22,23.07,25.51,24.88,23.56,23.62,23.13,21.90,21.77,21.74,21.72,18.80,19.43,20.54,17.57,17.03,19.61,19.89,15.92,18.65,20.94,21.04,20.08,22.09,23.02,22.74,22.82,19.82,21.51,19.28,16.74,19.83,20.03,17.50,15.49,19.78,19.40,15.53,18.76,22.09,19.62,18.07,21.92,23.11,20.98,21.94,24.23,24.78,23.63,22.18,24.98,26.26,26.25,24.53,26.23,26.82,24.90,24.27,26.29,25.68,24.85,22.06,23.51,25.49,23.21,22.06,24.04,25.00,22.95,23.15,25.55,24.98,26.69,26.27,25.55,27.27,27.07,26.88,27.82,27.99,27.26,27.47,28.06,27.22,27.95,28.00,27.02,26.87,27.91,28.13,27.54,28.01,27.30,27.21,27.53,27.07,26.53,26.37,26.82,26.07,24.81,25.75,24.07,23.70,25.52,25.50,23.82,24.67,25.87,24.99,23.85,25.54,26.12,25.79,25.36,26.51,26.98,26.90,27.10,26.74,26.95,25.64,26.84,27.01,26.01,25.81,27.02,26.86,26.44,26.88,27.69,26.79,26.64,27.68,28.16,27.09,27.33,28.33,28.44,27.89,28.39,28.85,29.33,29.19,28.06,28.36,29.18,28.56,27.76,28.63,28.81,27.94,27.67,29.01,28.72,27.91,28.78,28.74,27.82,28.02,28.93,28.58,28.17,28.78,29.36,28.84,28.63,29.24,29.51,28.98,29.10,29.62,29.65,29.08,29.48,29.97,29.88,29.56,29.33,29.70,29.80,29.51,29.56,29.92,29.83,29.31,29.59,30.06,29.80,29.55,29.87,30.09,29.77,29.73,30.04,29.85,29.69,29.84,29.93,29.79,29.52,29.50,29.68,29.33,29.18,29.50,29.40,28.82,28.94,29.16,28.86,28.45,29.03,28.91,28.28,28.08,28.89,29.03,28.29,28.83,29.07,28.97,28.09,28.47,28.42,27.44,27.44,28.12,27.74,27.37,27.45,27.82,27.18,26.90,27.86,27.73,26.95,27.93,28.45,27.69,27.54,28.75,28.91,28.25,29.01,29.61,29.31,29.81,29.59,29.59,29.60,29.27,28.92,29.03,28.78,28.16,28.22,28.49,27.76,26.78,27.20,28.11,27.46,27.59,28.35,28.66,28.62,29.01,29.26,29.55,29.89,30.12,30.07,30.34,30.36,30.19,30.41,30.41,30.28,30.45,30.40,30.36,30.33,30.33,30.13,30.11,30.31,30.04,30.24,30.48,30.27,30.17,30.23,30.18,30.21,30.16,29.96,29.95,30.10,30.09,29.93,29.84,30.06,30.15,29.79,29.95,30.11,29.91,29.90,30.07,30.31,30.10,30.07,30.39,30.47,30.31,30.46,30.37,30.45,30.30,30.55,30.46,30.18,30.39,30.50,30.25,30.12,30.32,30.46,30.10,30.10,30.42,30.27,30.18,30.19,30.50,30.39,30.31,30.40,30.58,30.65,30.64,30.43,30.48,30.67,30.50,30.25,30.57,30.72,30.54,30.34,30.54,30.55,30.25,30.34,30.64,30.56,30.36,30.56,30.71,30.44,30.27,30.20,31.21,31.22,31.03,31.03,30.96,30.78,30.71,30.69,30.64,30.53,30.39,30.27,30.23,30.12,30.26,30.09,29.27,29.74,29.42,28.59,29.27,28.89,28.92,28.48,28.95,29.64,29.57,30.19,30.17,30.00,30.14,30.24,29.44,30.00,30.26,30.08,29.10,29.91,30.32,30.64,30.65,30.41,30.38,30.68,30.57,30.31,30.45,30.63,30.38,30.50,30.56,30.68,30.44,30.50,30.73,30.67,30.89,30.80,30.93,30.80,30.97,30.93,30.65,30.90,30.95,30.76,30.71,30.88,30.84,30.56,30.66,30.82,30.67,30.56,30.70,30.76,30.48,30.58,30.77,30.81,30.36,30.75,30.80,30.97,30.81,30.60,30.55,30.65,30.33,30.20,30.43,30.69,30.53,30.46,30.77,30.82,30.72,30.75,30.89,30.97,30.92,31.23,31.15,31.01,31.12,31.12,31.07,30.94,31.07,31.05,30.85,31.01,31.00,30.78,30.91,31.00,30.86,30.90,30.66,30.42,30.73,30.69,30.44,30.52,30.71,30.55,30.39,30.67,30.71,30.59,30.78,30.70,30.84,30.80,30.98,30.81,30.96,30.96,30.94,31.07,31.04,31.05,31.00,31.12,31.06,30.93,31.02,31.09,30.95,30.91,31.11,31.15,31.07,30.94,30.98,30.94,30.80,30.66,30.77,30.79,30.68,30.52,30.66,30.75,30.56,30.51,30.68,30.61,30.46,30.45,30.24,30.33,30.09,30.19,29.92,30.12,30.37,30.41,30.32,30.46,30.65,30.64,30.67,30.64,30.82,30.81,30.83,30.87,30.94,30.97,31.00,31.02,31.12,31.11,31.20,31.14,31.05,31.05,31.09,30.90,30.92,30.90,30.90,30.81,30.85,30.83,30.81,30.61,30.69,30.73,30.49,30.46,30.58,30.56,30.33,30.41,30.46,30.19,30.14,30.27,30.24,29.80,30.02,30.35,30.12,29.99,30.12,30.42,30.31,30.21,29.72,30.10,30.29,29.76,29.76,30.19,29.98,29.69,30.03,30.30,29.86,29.58,30.18,30.22,29.79,29.80,30.31,30.24,29.94,29.63,29.99,29.40,29.38,29.72,29.53,28.60,29.04,29.44,28.86,27.93,29.22,29.47,29.02,29.35,29.44,29.58,29.59,29.81,29.86,29.74,30.25,29.82,30.09,29.91,29.29,29.40,29.80,29.24,29.31,29.37,29.33,27.60,29.19,29.43,28.93,28.69,29.38,29.49,29.20,29.15,29.98,30.03,29.93,29.50,30.05,30.39,30.39,29.90,30.45,30.48,29.95,29.78,30.46,30.44,30.36,29.85,30.27,30.41,29.84,29.70,30.19,30.16,29.58,29.87,30.25,30.08,30.35,30.20,30.30,30.60,30.47,30.49,30.80,30.90,30.58,30.81,30.93,30.70,30.93,30.97,30.77,30.68,30.88,31.01,30.92,31.09,30.97,30.80,30.87,30.93,30.77,30.67,30.84,30.70,30.30,30.60,30.15,30.05,30.51,30.51,30.25,30.25,30.52,30.31,30.13,30.52,30.49,30.38,30.24,30.60,30.58,30.34,30.54,30.46,30.57,30.22,30.54,30.66,30.39,30.31,30.65,30.64,30.57,30.73,30.81,30.69,30.71,30.90,30.92,30.74,30.90,31.03,30.97,30.86,31.08,31.16,31.23,31.23,30.99,31.02,31.20,31.08,30.82,31.10,31.12,30.88,30.85,31.10,31.04,30.84,30.99,31.00,30.82,30.76,30.91,30.87,30.74,30.89,31.00,30.84,30.80,30.96,31.07,30.84,30.74,31.08,31.05,30.84,31.03,31.16,31.05,31.07,30.89,30.95,31.11,30.86,30.86,31.08,31.08,30.84,30.95,31.13,31.07,30.91,31.06,31.16,31.08,31.01,31.15,31.09,30.96,31.03,31.03,30.95,30.93,30.91,30.94,30.76,30.77,30.92,30.74,30.70,30.73,30.93,30.71,30.67,30.94,30.81,30.71,30.59,30.76,30.93,30.79,30.88,31.00,30.92,30.75,30.77,30.74,30.59,30.43,30.69,30.74,30.46,30.39,30.64,30.51,30.34,30.51,30.52,30.31,30.57,30.62,30.52,30.50,30.76,30.75,30.70,30.91,31.01,30.96,31.07,31.05,31.03,31.05,30.92,30.90,30.92,30.84,30.68,30.76,30.87,30.74,30.37,30.62,30.77,30.58,30.61,30.81,30.85,30.74,30.91,31.02,31.08,31.20,31.24,31.25,31.33,31.30,31.22,31.28,31.29,31.29,31.34,31.32,31.32,31.36,31.31,31.25,31.27,31.32,31.21,31.29,31.31,31.30,31.19,31.14,31.26,31.20,31.15,31.14,31.04,31.05,31.12,31.05,30.99,31.12,31.14,30.99,31.07,31.21,31.15,31.10,31.18,31.25,31.20,31.17,31.25,31.30,31.28,31.34,31.31,31.34,31.31,31.37,31.33,31.24,31.30,31.36,31.29,31.25,31.30,31.35,31.23,31.25,31.33,31.30,31.27,31.31,31.37,31.24,31.25,31.37,31.42,31.43,31.44,31.36,31.38,31.43,31.32,31.32,31.42,31.42,31.39,31.38,31.43,31.43,31.35,31.38,31.41,31.41,31.37,31.42,31.44,31.44,31.40,31.46],[28.96,28.82,27.82,27.54,27.04,26.93,26.43,25.52,25.94,24.90,23.92,23.80,22.12,20.54,19.73,19.56,16.62,13.23,10.18,7.77,7.18,4.89,2.59,0.79,3.47,5.53,6.91,9.49,11.27,11.39,16.88,13.20,9.97,13.96,18.44,14.87,15.66,18.83,19.69,21.87,23.59,21.63,20.67,23.31,23.61,21.09,21.93,23.97,23.57,22.56,24.43,25.61,25.04,24.80,26.51,27.06,28.09,27.57,28.39,26.84,28.29,27.36,26.26,26.30,26.76,25.18,24.25,25.29,25.12,22.40,22.67,23.93,22.06,19.10,20.98,21.07,19.14,16.90,19.51,18.43,13.61,16.83,18.75,21.61,19.86,18.61,17.08,19.08,16.64,19.11,20.09,21.10,21.13,22.50,23.11,24.15,24.81,25.44,25.89,26.92,27.39,28.36,28.51,27.78,28.74,28.99,28.76,28.15,28.61,28.58,27.49,27.97,27.88,26.63,26.83,27.61,26.56,25.78,22.31,22.18,25.95,24.66,22.65,24.94,26.35,24.74,25.01,27.10,27.28,26.35,27.92,28.03,28.70,28.10,29.11,28.52,29.37,29.22,28.91,29.32,29.05,29.59,29.29,29.58,29.46,28.80,28.96,29.27,28.71,28.14,28.61,28.97,28.03,27.29,26.68,27.36,27.30,25.94,26.58,27.39,26.49,25.34,26.48,26.99,26.70,25.88,27.04,27.32,26.98,26.58,25.75,25.68,23.92,22.58,21.75,24.19,24.38,23.73,24.44,25.98,25.76,25.85,26.56,27.09,27.21,27.87,27.97,27.90,27.96,28.69,28.95,29.01,29.14,29.38,29.90,29.77,29.34,29.42,29.69,29.29,29.01,29.20,29.11,28.28,28.55,28.82,28.35,27.62,28.19,28.09,27.14,26.89,27.58,27.23,26.09,26.83,27.02,25.76,25.49,26.73,26.19,24.37,25.08,26.94,25.59,24.59,26.17,27.25,26.77,24.95,23.93,24.87,26.18,23.24,22.49,25.38,24.98,22.01,23.87,25.68,24.56,23.29,25.21,26.27,25.55,24.39,26.52,25.96,24.68,25.14,24.61,23.52,23.84,22.87,22.41,21.55,22.16,21.84,19.39,17.91,20.50,21.11,18.59,19.26,21.70,23.33,20.58,22.84,23.63,23.24,22.75,19.97,21.82,19.47,17.09,19.78,19.44,16.30,14.72,19.79,19.35,16.91,21.04,22.83,21.07,21.51,23.28,24.08,22.78,23.58,25.32,26.14,25.45,24.18,26.32,26.96,26.68,25.47,26.38,26.90,25.76,24.90,26.26,26.03,25.21,22.25,23.51,25.64,23.92,22.83,24.81,25.66,24.17,24.43,26.54,26.17,27.27,26.91,26.69,27.66,27.40,27.33,28.29,28.46,27.63,27.82,28.26,27.53,28.15,28.21,27.32,26.97,28.03,28.22,27.64,28.01,27.45,27.37,27.59,27.29,26.82,26.69,26.92,26.27,25.05,26.12,24.51,24.13,26.10,26.09,24.87,25.76,26.60,25.92,25.00,26.19,26.71,26.73,26.42,26.90,27.42,27.38,27.62,27.26,27.51,26.70,27.44,27.60,26.69,26.48,27.49,27.35,27.09,27.19,27.92,27.30,26.85,27.79,28.17,27.35,27.39,28.28,28.35,27.97,28.43,28.76,29.37,29.15,28.11,28.37,29.13,28.56,27.81,28.70,28.81,28.09,27.83,29.03,28.78,28.17,28.89,28.76,28.01,28.35,29.15,28.82,28.42,29.01,29.52,29.00,28.78,29.44,29.69,29.16,29.28,29.78,29.84,29.38,29.78,30.19,30.10,29.80,29.52,29.85,29.96,29.65,29.68,29.97,29.98,29.52,29.63,30.14,29.88,29.55,29.84,30.10,29.82,29.60,29.98,29.74,29.48,29.64,29.75,29.63,29.35,29.54,29.61,29.27,29.09,29.51,29.39,28.79,29.08,29.27,28.98,28.56,29.15,29.16,28.57,28.32,29.11,29.28,28.65,29.16,29.19,29.06,28.45,28.79,28.68,27.93,27.87,28.42,28.06,27.90,27.84,28.06,27.80,27.44,28.13,27.99,27.67,28.05,28.40,27.76,28.06,28.57,28.80,28.39,28.62,29.39,29.13,29.54,29.43,29.46,29.49,28.87,28.76,28.94,28.67,28.09,28.29,28.51,28.10,27.36,27.82,28.27,27.88,28.01,28.54,28.56,28.73,29.10,29.36,29.60,29.92,30.10,30.03,30.29,30.23,30.13,30.33,30.38,30.25,30.42,30.38,30.32,30.30,30.26,30.15,30.12,30.29,30.10,30.23,30.53,30.29,30.18,30.26,30.22,30.31,30.23,30.07,30.02,30.17,30.14,29.99,29.90,30.01,30.11,29.85,29.83,30.04,29.96,29.87,29.98,30.32,30.10,30.14,30.40,30.50,30.27,30.47,30.35,30.50,30.37,30.66,30.53,30.24,30.42,30.60,30.32,30.10,30.45,30.53,30.16,30.25,30.51,30.34,30.22,30.30,30.59,30.39,30.34,30.51,30.67,30.69,30.68,30.49,30.51,30.70,30.50,30.25,30.61,30.73,30.60,30.31,30.57,30.59,30.30,30.40,30.68,30.61,30.40,30.57,30.72,30.49,30.30,30.20,31.24,31.27,31.07,31.07,31.03,30.83,30.77,30.79,30.70,30.64,30.55,30.44,30.27,30.40,30.47,30.22,29.44,30.11,29.75,29.64,29.48,29.18,28.64,28.96,28.97,29.67,29.52,30.17,30.16,29.74,30.21,30.14,29.26,29.91,30.20,29.89,29.11,29.91,30.22,30.65,30.62,30.25,30.34,30.71,30.56,30.23,30.46,30.67,30.38,30.41,30.56,30.66,30.34,30.44,30.71,30.66,30.87,30.76,30.92,30.76,30.97,30.95,30.63,30.89,30.98,30.79,30.71,30.92,30.91,30.56,30.71,30.88,30.68,30.58,30.72,30.79,30.47,30.44,30.70,30.77,30.22,30.75,30.77,31.00,30.85,30.53,30.50,30.66,30.26,30.11,30.30,30.66,30.51,30.40,30.81,30.87,30.74,30.73,30.91,30.97,30.89,31.24,31.17,31.02,31.11,31.11,31.06,30.98,31.07,31.06,30.88,31.01,31.00,30.75,30.91,31.03,30.85,30.92,30.67,30.36,30.71,30.66,30.45,30.48,30.66,30.56,30.28,30.68,30.71,30.58,30.73,30.61,30.80,30.76,30.98,30.73,30.95,30.91,30.86,31.07,31.04,31.05,30.97,31.14,31.07,30.87,31.02,31.12,30.97,30.92,31.15,31.17,31.07,30.95,30.93,30.94,30.81,30.63,30.79,30.78,30.64,30.49,30.61,30.69,30.48,30.47,30.60,30.55,30.34,30.37,30.06,30.21,30.04,30.10,30.04,30.12,30.35,30.46,30.41,30.45,30.64,30.63,30.69,30.66,30.82,30.79,30.84,30.89,30.96,30.98,30.98,31.03,31.16,31.11,31.21,31.13,31.03,31.06,31.07,30.90,30.92,30.89,30.86,30.83,30.81,30.80,30.76,30.61,30.64,30.64,30.43,30.40,30.49,30.46,30.23,30.31,30.37,29.92,29.99,30.12,30.06,29.53,29.78,30.27,30.00,29.74,30.14,30.37,30.19,30.06,29.51,29.85,30.20,29.57,29.41,30.04,29.75,29.54,29.73,30.19,29.68,29.43,30.16,30.16,29.86,29.57,30.28,30.24,29.72,29.82,29.70,29.25,28.83,29.41,29.30,28.44,29.12,29.13,28.64,28.20,29.04,29.10,28.71,29.03,29.43,29.21,29.24,29.69,29.60,29.51,30.21,29.70,29.83,29.79,29.06,29.20,29.81,29.22,29.13,29.25,29.34,27.73,28.89,29.40,28.70,28.47,29.19,29.43,28.95,28.96,29.81,29.99,29.85,29.39,29.97,30.34,30.36,29.85,30.27,30.43,30.04,29.77,30.29,30.39,30.16,29.77,30.21,30.36,29.95,29.95,30.22,30.16,29.60,29.79,30.09,30.06,30.29,30.21,30.27,30.54,30.52,30.48,30.84,30.92,30.61,30.86,30.97,30.74,30.99,31.03,30.80,30.78,30.97,31.07,31.00,31.15,31.05,30.92,30.97,31.01,30.88,30.80,30.97,30.85,30.38,30.68,30.14,30.00,30.64,30.52,30.24,30.27,30.52,30.22,30.05,30.52,30.44,30.37,30.28,30.57,30.53,30.31,30.46,30.40,30.50,30.15,30.49,30.60,30.33,30.26,30.60,30.58,30.59,30.65,30.82,30.72,30.68,30.94,30.98,30.83,30.98,31.11,31.03,30.96,31.17,31.20,31.27,31.24,31.09,31.11,31.22,31.11,30.95,31.16,31.16,30.93,30.90,31.16,31.12,30.87,31.04,31.08,30.82,30.77,30.94,30.92,30.72,30.88,31.00,30.85,30.79,30.93,31.10,30.82,30.72,31.05,31.05,30.82,31.01,31.15,31.05,31.03,30.85,30.92,31.10,30.84,30.82,31.07,31.09,30.83,30.99,31.13,31.08,30.92,31.06,31.16,31.09,31.01,31.15,31.11,30.93,31.01,31.03,30.96,30.89,30.90,30.91,30.74,30.75,30.88,30.75,30.64,30.70,30.88,30.68,30.61,30.90,30.76,30.61,30.56,30.72,30.90,30.75,30.85,30.97,30.93,30.72,30.72,30.67,30.54,30.38,30.63,30.62,30.40,30.33,30.56,30.44,30.26,30.50,30.51,30.28,30.57,30.62,30.55,30.52,30.77,30.75,30.71,30.95,31.03,30.96,31.12,31.07,31.10,31.08,30.90,30.92,30.96,30.83,30.66,30.82,30.92,30.76,30.41,30.58,30.76,30.52,30.56,30.80,30.82,30.76,30.92,31.04,31.11,31.22,31.24,31.28,31.35,31.32,31.23,31.30,31.29,31.30,31.35,31.33,31.32,31.38,31.31,31.25,31.26,31.34,31.21,31.31,31.34,31.32,31.18,31.16,31.28,31.19,31.16,31.15,31.03,31.06,31.10,31.00,30.97,31.10,31.11,31.00,31.06,31.18,31.11,31.10,31.16,31.23,31.18,31.18,31.26,31.31,31.28,31.32,31.31,31.35,31.31,31.38,31.34,31.20,31.29,31.37,31.28,31.22,31.32,31.36,31.21,31.25,31.35,31.31,31.25,31.32,31.39,31.26,31.26,31.39,31.44,31.45,31.47,31.38,31.40,31.45,31.35,31.31,31.43,31.45,31.42,31.40,31.45,31.46,31.35,31.39,31.42,31.44,31.36,31.42,31.45,31.44,31.40,31.46],[29.42,29.50,28.82,28.73,28.26,27.99,27.74,26.99,27.15,26.50,25.72,25.59,24.04,22.83,22.14,22.20,19.83,17.97,14.11,10.60,9.27,7.47,5.18,2.96,0.77,3.40,5.73,7.67,9.05,10.15,15.83,10.81,10.17,15.10,18.71,16.43,17.21,20.53,21.01,22.58,24.56,23.32,21.83,23.82,24.65,22.94,22.59,24.76,24.76,23.95,25.09,26.37,25.99,25.76,26.98,27.88,28.62,27.83,28.54,27.21,28.10,27.53,26.74,26.31,26.46,24.75,24.23,24.69,23.93,22.10,22.45,22.55,20.45,19.06,20.48,18.67,17.33,17.39,17.97,16.38,11.71,14.87,17.00,18.53,17.27,15.86,12.50,17.19,15.34,18.76,20.85,21.31,20.29,23.01,23.58,23.17,24.31,25.25,25.75,26.14,27.19,27.59,28.08,27.93,28.79,29.09,28.80,28.55,28.66,28.92,28.10,28.31,28.17,27.44,26.96,27.58,26.70,25.46,22.53,22.27,25.81,25.19,24.31,25.47,27.01,25.84,25.80,27.59,27.81,26.91,28.50,28.38,28.96,28.49,29.21,28.76,29.43,29.37,29.07,29.56,29.32,29.78,29.62,29.79,29.60,29.07,29.59,29.53,28.87,28.71,29.23,29.21,28.14,28.01,26.71,27.32,27.99,26.92,26.97,27.81,27.62,26.21,27.05,27.81,27.57,26.71,27.77,28.10,27.62,27.21,26.12,26.69,25.39,24.31,23.52,26.03,25.99,25.14,25.93,27.05,26.85,26.84,27.50,27.85,28.04,28.44,28.68,28.60,28.59,29.21,29.48,29.51,29.56,29.65,30.12,29.89,29.71,29.63,29.85,29.74,29.40,29.55,29.49,28.94,29.05,29.28,28.93,28.41,28.74,28.77,27.95,27.78,28.17,27.98,27.24,27.60,27.81,27.04,26.55,27.51,27.35,25.62,26.33,27.44,26.63,25.54,26.34,27.40,27.24,25.44,24.25,25.74,26.95,25.03,24.34,26.43,26.33,24.61,25.09,26.85,26.21,24.54,26.51,26.94,26.61,25.38,27.37,27.03,25.68,25.85,25.53,24.25,24.33,24.70,23.76,21.38,23.12,23.65,20.69,20.09,22.68,22.83,19.03,21.98,23.99,23.10,21.04,24.01,25.02,23.95,23.80,20.05,23.27,21.01,17.25,22.08,22.33,18.24,18.12,22.09,21.17,17.35,21.47,23.33,21.31,21.07,23.45,24.14,22.67,23.40,26.03,26.54,25.67,24.64,26.75,27.78,27.43,25.81,27.12,27.27,26.31,25.77,26.65,26.55,25.66,23.04,25.02,26.54,24.76,24.11,25.89,26.26,24.74,25.85,27.23,26.81,27.92,27.54,27.50,28.25,28.10,28.14,28.51,28.81,28.20,28.50,28.89,28.25,28.83,28.90,28.19,28.01,28.71,28.89,28.55,28.70,28.15,28.27,28.29,27.85,27.67,27.34,27.43,26.88,25.81,26.81,25.28,25.09,26.97,26.86,25.72,26.75,27.19,26.75,26.20,27.21,27.64,27.43,27.23,27.78,28.21,28.17,28.38,28.26,28.13,27.47,28.16,28.30,27.35,27.32,28.00,28.40,27.66,27.94,28.49,27.80,27.43,28.41,28.78,28.06,27.90,28.80,28.99,28.60,28.85,29.23,29.76,29.64,28.80,28.97,29.64,29.16,28.61,29.32,29.30,28.77,28.80,29.54,29.33,28.99,29.50,29.34,28.72,29.05,29.59,29.37,29.11,29.48,29.87,29.38,29.31,29.87,29.96,29.55,29.69,30.06,30.06,29.72,30.11,30.30,30.18,29.96,29.77,29.89,30.08,29.78,29.80,30.00,30.04,29.66,29.72,30.14,30.03,29.69,29.91,30.14,29.91,29.66,30.03,29.83,29.65,29.77,29.85,29.70,29.53,29.62,29.71,29.36,29.31,29.70,29.58,28.97,29.28,29.60,29.29,28.95,29.53,29.53,28.99,29.05,29.63,29.66,29.21,29.65,29.74,29.42,29.13,29.38,29.35,28.59,28.69,29.06,28.85,28.60,28.47,28.64,28.38,28.03,28.46,28.62,28.04,28.52,28.89,28.22,28.18,28.92,29.13,28.68,28.85,29.41,29.29,29.62,29.62,29.56,29.71,29.21,29.16,29.31,29.17,28.59,28.67,29.01,28.69,27.89,28.46,28.86,28.46,28.60,29.09,29.13,29.05,29.48,29.68,29.72,29.92,30.04,30.03,30.16,30.19,30.04,30.13,30.19,30.14,30.24,30.17,30.13,30.16,30.03,29.98,29.97,30.10,29.95,30.10,30.36,30.11,30.02,30.17,30.14,30.20,30.12,30.07,30.05,30.16,30.12,30.04,29.92,29.99,30.10,29.81,29.85,29.94,29.98,29.88,29.97,30.23,30.07,30.05,30.21,30.37,30.17,30.28,30.26,30.32,30.20,30.54,30.42,30.06,30.25,30.49,30.23,30.06,30.37,30.39,30.01,30.11,30.40,30.26,30.09,30.20,30.50,30.37,30.25,30.43,30.55,30.60,30.56,30.34,30.37,30.55,30.45,30.17,30.37,30.60,30.48,30.19,30.36,30.51,30.12,30.21,30.51,30.49,30.25,30.39,30.59,30.41,30.26,30.28,31.27,31.28,31.09,31.14,31.08,30.88,30.87,30.87,30.75,30.71,30.66,30.63,30.38,30.43,30.54,30.42,29.68,29.99,29.91,29.50,29.26,28.72,29.11,28.71,29.33,29.66,28.69,30.20,29.88,29.44,29.85,29.66,29.03,29.49,29.85,29.50,28.35,29.58,30.00,30.47,30.53,30.13,30.18,30.53,30.44,30.09,30.29,30.65,30.33,30.27,30.56,30.73,30.46,30.46,30.72,30.70,30.93,30.80,30.99,30.85,31.06,30.98,30.67,30.88,31.00,30.72,30.64,30.89,30.87,30.42,30.54,30.82,30.63,30.27,30.52,30.74,30.31,30.07,30.65,30.67,29.99,30.67,30.73,30.98,30.84,30.40,30.43,30.62,30.20,29.96,30.30,30.61,30.48,30.27,30.80,30.86,30.66,30.70,30.92,30.99,30.94,31.26,31.20,31.06,31.18,31.18,31.11,30.97,31.08,31.11,30.91,31.03,31.05,30.83,30.94,31.06,30.97,30.99,30.65,30.49,30.81,30.73,30.41,30.55,30.79,30.54,30.32,30.71,30.76,30.57,30.83,30.72,30.88,30.84,31.05,30.85,31.04,31.03,31.03,31.16,31.15,31.15,31.08,31.21,31.17,30.99,31.10,31.19,31.06,30.99,31.19,31.23,31.13,30.98,30.94,31.01,30.89,30.53,30.85,30.90,30.75,30.53,30.69,30.82,30.61,30.56,30.72,30.67,30.45,30.48,30.18,30.41,30.30,30.09,29.89,30.25,30.50,30.27,30.46,30.65,30.70,30.60,30.81,30.77,30.90,30.92,30.97,31.01,31.05,31.09,31.09,31.11,31.22,31.21,31.29,31.22,31.16,31.13,31.17,31.02,31.02,30.99,31.01,30.97,30.94,30.96,30.93,30.80,30.80,30.84,30.61,30.59,30.61,30.61,30.42,30.43,30.50,30.13,30.17,30.27,30.24,29.80,29.92,30.34,30.15,29.90,30.17,30.51,30.39,30.33,29.84,30.16,30.35,29.73,29.82,30.15,29.83,29.71,30.15,30.39,29.84,29.84,30.38,30.25,30.08,30.08,30.44,30.49,30.21,30.11,30.22,29.69,29.50,30.10,29.67,29.03,29.66,29.72,29.28,28.78,29.59,29.62,29.05,29.02,29.62,29.52,29.21,29.68,29.76,29.75,30.18,29.68,29.63,29.34,28.91,28.84,29.36,28.87,28.95,29.12,29.01,27.93,29.24,29.31,28.52,29.01,29.48,29.38,29.24,29.35,30.19,30.31,30.07,29.97,30.33,30.56,30.56,30.16,30.59,30.63,30.20,29.89,30.52,30.49,30.38,29.79,30.25,30.50,29.93,29.69,30.33,30.32,29.85,29.85,30.21,30.29,30.52,30.33,30.46,30.75,30.72,30.75,30.96,31.01,30.81,30.99,31.05,30.83,31.05,31.11,30.95,30.80,31.02,31.13,31.04,31.22,31.13,30.94,31.03,31.15,30.96,30.89,31.06,30.97,30.76,30.88,30.54,30.50,30.71,30.67,30.45,30.62,30.64,30.45,30.20,30.76,30.61,30.55,30.44,30.72,30.66,30.51,30.62,30.53,30.58,30.30,30.60,30.69,30.50,30.43,30.73,30.67,30.73,30.84,30.89,30.76,30.81,31.00,31.01,30.87,31.02,31.16,31.08,31.01,31.22,31.27,31.32,31.32,31.16,31.18,31.28,31.17,30.99,31.22,31.23,31.01,31.00,31.20,31.16,30.93,31.10,31.09,30.86,30.81,31.00,30.97,30.82,30.93,31.04,30.87,30.84,31.02,31.11,30.88,30.84,31.13,31.07,30.91,31.10,31.22,31.10,31.13,30.98,31.01,31.15,30.94,30.91,31.10,31.09,30.89,30.98,31.15,31.12,30.97,31.08,31.19,31.12,31.01,31.17,31.14,30.93,31.04,31.03,30.98,30.92,30.90,30.93,30.76,30.79,30.93,30.84,30.71,30.75,30.94,30.76,30.72,30.95,30.88,30.77,30.69,30.84,30.98,30.85,30.93,31.07,30.99,30.84,30.79,30.75,30.63,30.50,30.71,30.78,30.53,30.45,30.69,30.58,30.37,30.54,30.60,30.34,30.64,30.67,30.64,30.53,30.76,30.75,30.79,30.98,31.05,30.99,31.10,31.10,31.12,31.10,30.91,30.96,31.01,30.87,30.73,30.87,30.95,30.87,30.55,30.78,30.84,30.61,30.63,30.87,30.88,30.80,30.96,31.05,31.10,31.24,31.26,31.30,31.35,31.35,31.26,31.32,31.32,31.32,31.38,31.36,31.35,31.39,31.34,31.27,31.29,31.36,31.26,31.33,31.35,31.36,31.24,31.22,31.34,31.26,31.21,31.21,31.10,31.13,31.17,31.07,31.03,31.16,31.18,31.04,31.11,31.22,31.16,31.13,31.19,31.24,31.22,31.21,31.28,31.33,31.32,31.36,31.34,31.39,31.34,31.39,31.36,31.24,31.33,31.39,31.31,31.27,31.34,31.38,31.25,31.31,31.37,31.34,31.32,31.37,31.40,31.30,31.31,31.43,31.46,31.47,31.46,31.42,31.43,31.46,31.37,31.35,31.44,31.45,31.43,31.42,31.46,31.45,31.38,31.40,31.43,31.44,31.38,31.44,31.46,31.46,31.43,31.47],[29.19,29.06,28.36,27.99,27.64,27.66,27.25,26.75,27.07,26.48,25.83,25.69,24.58,23.46,22.76,23.26,21.44,19.66,15.88,13.64,13.14,9.50,7.47,5.39,2.33,0.77,3.21,5.10,6.45,7.66,10.47,9.07,7.49,11.71,14.03,13.29,14.24,17.03,17.60,17.66,20.11,19.43,17.22,19.51,22.05,20.51,19.55,21.73,22.43,21.64,22.07,24.16,23.56,23.84,24.36,26.14,26.74,25.46,26.28,24.86,24.76,24.08,23.30,22.58,21.83,20.45,20.06,19.04,18.06,17.10,16.78,16.23,15.00,14.32,15.77,14.31,10.40,13.08,14.34,12.74,8.80,11.30,12.54,15.15,15.35,9.71,10.17,15.45,13.77,15.46,19.36,19.09,16.92,19.86,21.32,20.46,20.33,22.71,22.74,22.45,24.28,25.70,26.53,25.50,27.02,27.50,27.28,26.63,27.23,27.42,26.08,26.43,26.41,25.63,24.72,25.54,24.68,23.11,21.20,21.11,23.58,23.23,22.77,23.44,25.04,24.45,23.98,25.35,25.77,25.20,26.71,26.95,27.46,27.03,27.96,27.09,28.01,27.95,27.58,28.19,28.00,28.02,27.78,27.76,27.43,27.08,27.41,26.98,26.16,25.69,25.96,25.86,24.27,24.21,22.67,23.96,25.46,23.43,24.26,25.42,25.56,23.25,24.63,26.23,25.65,24.55,25.84,26.48,25.86,25.23,24.52,24.47,23.38,22.32,21.32,23.55,23.17,22.31,23.43,24.72,24.29,23.64,25.15,25.88,24.92,25.97,26.62,26.37,25.77,27.01,27.68,27.25,27.09,27.93,28.35,28.27,27.80,28.14,28.28,28.07,27.62,27.89,27.81,27.15,27.31,27.60,27.22,26.66,27.15,27.11,26.15,25.85,26.54,26.28,25.25,25.91,26.07,25.26,24.16,25.42,25.24,23.40,24.05,25.03,24.33,23.25,24.28,25.12,24.93,23.82,22.14,23.73,24.76,23.11,22.34,24.35,24.68,22.99,23.40,25.14,24.73,22.74,24.71,25.30,24.78,24.17,25.79,25.30,24.24,23.99,23.87,22.72,22.58,23.10,22.03,20.36,21.68,22.08,19.53,18.85,21.67,21.50,18.13,20.77,22.36,21.14,19.93,23.23,23.13,21.96,22.30,19.20,21.06,18.13,15.73,20.98,19.79,15.94,17.45,20.28,19.21,16.06,19.85,21.70,19.30,19.42,21.86,22.62,20.81,21.73,24.13,24.80,24.10,23.13,25.13,26.13,25.54,24.15,25.33,25.76,24.45,23.85,24.58,24.31,23.13,20.01,22.28,23.87,22.64,22.30,23.69,24.45,23.07,24.21,25.33,25.06,25.99,25.81,25.66,26.65,26.45,26.61,27.12,27.74,26.79,27.06,27.46,26.76,27.36,27.61,26.72,26.40,27.17,27.28,26.98,27.16,26.78,26.63,26.59,26.20,25.99,25.32,25.61,24.93,24.49,24.98,23.90,23.90,24.86,24.84,24.68,25.10,25.35,24.86,24.07,25.41,25.75,25.77,25.59,26.29,26.55,26.52,26.79,26.62,26.51,25.61,26.49,26.70,25.57,25.36,26.36,26.49,25.66,26.22,26.87,26.04,25.42,26.56,27.16,26.28,26.01,27.04,27.35,26.76,27.04,27.74,28.53,28.24,27.31,27.53,28.27,27.68,27.00,28.03,27.99,27.31,27.22,28.15,27.98,27.44,28.14,28.10,27.24,27.54,28.32,28.12,27.70,28.27,28.69,28.20,27.96,28.63,28.80,28.34,28.55,28.89,28.96,28.42,28.86,29.21,29.10,28.92,28.58,28.88,29.07,28.73,28.76,29.05,29.07,28.51,28.80,29.23,28.97,28.46,28.87,29.14,28.87,28.54,28.98,28.61,28.45,28.72,28.93,28.77,28.41,28.48,28.72,28.45,28.07,28.51,28.58,27.84,27.90,28.29,28.20,27.41,28.22,28.34,27.73,27.78,28.45,28.41,27.78,28.34,28.47,28.43,27.60,28.07,28.02,27.27,27.28,27.50,27.50,27.26,26.88,26.94,26.85,26.47,26.98,26.88,26.40,27.18,27.33,26.26,26.59,27.53,27.50,26.76,27.27,28.05,27.69,28.32,28.36,28.13,28.36,27.72,27.27,27.67,27.57,26.66,26.69,27.46,27.28,26.14,27.07,27.42,26.73,27.01,27.76,27.62,27.50,28.18,28.44,28.51,28.77,29.03,28.92,29.10,29.08,28.96,29.06,29.22,29.14,29.36,29.26,29.23,29.23,29.12,29.16,28.98,29.27,29.03,29.22,29.44,29.23,29.11,29.31,29.16,29.24,29.13,29.06,29.06,29.27,29.16,29.02,29.08,29.18,29.18,28.88,28.94,29.05,29.00,28.95,28.99,29.28,29.15,29.15,29.35,29.52,29.15,29.41,29.36,29.59,29.28,29.69,29.65,29.06,29.38,29.66,29.33,28.99,29.43,29.55,28.91,29.07,29.47,29.33,29.14,29.17,29.57,29.51,29.29,29.56,29.70,29.85,29.80,29.41,29.46,29.79,29.57,29.16,29.55,29.77,29.53,29.31,29.52,29.68,29.07,29.27,29.69,29.66,29.34,29.52,29.87,29.61,29.38,29.75,31.29,31.26,31.09,31.15,31.12,30.91,30.91,30.94,30.81,30.72,30.72,30.69,30.49,30.61,30.69,30.57,29.68,30.11,30.15,29.70,29.67,29.46,29.59,29.50,29.15,29.84,29.62,30.27,30.12,29.74,30.01,30.10,29.15,29.92,30.09,29.59,28.94,29.70,30.02,30.56,30.56,30.14,30.29,30.70,30.55,30.25,30.54,30.68,30.41,30.44,30.63,30.66,30.43,30.48,30.71,30.64,30.87,30.74,30.91,30.82,30.99,30.94,30.67,30.86,30.98,30.75,30.72,30.89,30.87,30.57,30.69,30.81,30.67,30.46,30.62,30.70,30.41,30.26,30.56,30.66,30.12,30.59,30.59,30.90,30.68,30.31,30.40,30.57,30.18,30.00,30.09,30.53,30.49,30.37,30.75,30.81,30.68,30.70,30.92,30.98,30.84,31.21,31.16,30.98,31.15,31.12,31.03,30.90,31.05,31.08,30.85,31.00,31.06,30.84,30.96,31.08,30.97,30.98,30.60,30.36,30.79,30.75,30.34,30.62,30.79,30.57,30.22,30.73,30.77,30.48,30.75,30.62,30.80,30.76,30.97,30.83,30.99,31.02,30.98,31.13,31.14,31.15,31.09,31.18,31.14,30.99,31.07,31.17,31.04,31.01,31.13,31.18,31.09,30.99,30.92,30.96,30.87,30.68,30.82,30.82,30.73,30.58,30.66,30.76,30.55,30.49,30.63,30.55,30.38,30.30,30.06,30.33,30.21,30.22,29.96,30.13,30.42,30.29,30.43,30.56,30.74,30.68,30.76,30.79,30.92,30.87,30.95,30.98,31.00,31.01,31.07,31.07,31.13,31.16,31.23,31.17,31.12,31.12,31.13,30.98,31.03,30.98,30.93,30.92,30.93,30.92,30.87,30.75,30.75,30.76,30.53,30.51,30.50,30.46,30.26,30.27,30.32,29.92,30.10,30.19,30.06,29.54,29.71,30.24,29.96,29.71,30.09,30.45,30.26,30.26,29.74,30.02,30.18,29.67,29.57,30.02,29.70,29.59,30.02,30.22,29.69,29.79,30.29,30.20,29.98,30.04,30.36,30.47,30.10,30.09,30.16,29.91,29.65,29.96,29.84,29.30,29.66,29.55,29.25,29.15,29.28,29.43,29.06,29.00,29.39,29.39,29.50,29.59,29.64,29.61,30.22,29.81,29.79,29.87,29.20,29.34,29.47,29.22,29.38,29.18,29.46,29.00,29.40,29.52,28.85,29.53,29.51,29.42,29.62,29.72,30.20,30.34,30.13,30.04,30.23,30.58,30.51,30.06,30.56,30.59,29.92,29.83,30.40,30.31,30.21,29.91,30.19,30.35,29.94,29.75,30.12,30.08,29.56,29.83,30.20,30.19,30.44,30.31,30.41,30.66,30.62,30.68,30.86,30.98,30.76,30.97,31.02,30.76,31.04,31.11,30.94,30.81,31.05,31.13,31.08,31.22,31.14,31.01,31.12,31.14,31.00,30.94,31.08,30.96,30.78,30.87,30.64,30.64,30.82,30.67,30.52,30.61,30.60,30.40,30.26,30.67,30.55,30.41,30.41,30.64,30.58,30.35,30.54,30.49,30.48,30.15,30.50,30.60,30.40,30.30,30.65,30.60,30.67,30.76,30.90,30.81,30.81,31.04,31.04,30.92,31.05,31.18,31.13,31.10,31.23,31.28,31.30,31.30,31.21,31.21,31.27,31.18,31.08,31.23,31.22,31.01,30.97,31.19,31.16,30.89,31.07,31.10,30.79,30.78,30.97,30.99,30.74,30.90,31.00,30.85,30.78,30.95,31.06,30.85,30.79,31.06,31.03,30.86,30.99,31.12,31.08,31.03,30.95,31.02,31.11,30.91,30.93,31.12,31.06,30.86,31.04,31.13,31.09,30.91,31.06,31.16,31.10,30.98,31.15,31.09,30.90,30.98,31.05,30.95,30.87,30.92,30.97,30.67,30.74,30.90,30.83,30.58,30.73,30.88,30.68,30.66,30.90,30.82,30.65,30.65,30.82,30.90,30.72,30.87,31.01,30.94,30.73,30.77,30.67,30.54,30.40,30.68,30.66,30.38,30.32,30.66,30.42,30.18,30.47,30.56,30.17,30.49,30.67,30.55,30.37,30.73,30.77,30.75,30.90,31.01,31.00,31.09,31.05,31.12,31.09,30.89,30.99,31.01,30.86,30.67,30.88,30.94,30.81,30.38,30.66,30.81,30.59,30.57,30.84,30.84,30.80,30.92,31.04,31.12,31.20,31.23,31.24,31.30,31.30,31.23,31.28,31.27,31.26,31.33,31.33,31.31,31.35,31.28,31.25,31.25,31.32,31.24,31.29,31.32,31.32,31.22,31.19,31.31,31.21,31.17,31.18,31.07,31.09,31.14,31.09,31.04,31.11,31.15,31.07,31.12,31.17,31.14,31.09,31.17,31.21,31.20,31.18,31.25,31.28,31.29,31.30,31.29,31.35,31.28,31.35,31.33,31.20,31.27,31.35,31.28,31.21,31.32,31.34,31.22,31.24,31.33,31.33,31.27,31.31,31.37,31.26,31.27,31.38,31.40,31.44,31.43,31.34,31.38,31.43,31.34,31.33,31.41,31.42,31.40,31.37,31.42,31.41,31.33,31.36,31.40,31.40,31.34,31.39,31.42,31.41,31.37,31.41],[28.68,28.40,27.68,27.50,27.18,26.65,26.55,26.27,26.27,25.85,25.60,25.27,24.15,24.11,23.36,23.62,21.90,20.36,17.51,15.64,14.87,11.94,8.60,7.10,4.62,2.43,0.77,2.34,4.63,6.19,8.98,6.33,5.96,9.52,12.63,9.75,10.78,13.59,14.55,16.09,17.41,16.06,14.65,17.11,17.77,16.80,18.03,18.81,18.69,18.86,19.67,21.02,20.04,20.09,21.44,22.67,23.58,22.25,23.56,21.35,22.71,21.26,20.67,20.07,19.65,19.11,18.40,18.56,18.11,16.53,16.58,16.67,14.29,13.63,14.23,13.60,8.93,10.34,11.72,9.11,5.33,7.77,9.80,9.57,10.17,6.05,5.30,8.48,8.65,12.75,15.64,15.51,15.13,17.17,17.67,17.18,18.06,19.59,19.55,19.68,21.66,22.67,23.86,22.84,23.63,24.37,24.62,24.00,24.43,24.70,22.96,22.82,22.99,22.00,20.86,21.57,20.56,18.18,17.83,17.50,19.74,19.86,19.20,19.76,21.17,20.67,20.12,21.46,21.69,22.01,23.14,23.42,24.26,24.01,24.95,24.34,25.48,25.04,24.70,25.45,25.32,25.39,24.73,25.40,24.95,24.08,24.37,24.55,23.68,22.81,23.65,23.70,21.92,21.37,20.82,21.04,21.96,20.70,20.87,22.18,21.05,19.92,21.33,22.61,21.60,20.98,22.09,22.55,21.62,21.73,20.40,20.07,18.82,18.35,17.93,19.00,19.05,18.68,19.06,20.15,20.38,19.78,20.85,21.48,21.24,22.01,22.94,22.98,22.36,23.46,24.26,24.22,24.37,24.61,26.12,25.52,24.65,24.97,25.26,24.54,24.26,24.52,24.57,23.53,23.70,24.22,23.63,22.95,23.67,23.54,22.25,22.11,22.84,22.67,21.61,22.55,22.24,21.29,20.78,21.54,21.61,20.56,20.70,21.70,21.42,20.34,21.11,21.84,21.77,21.44,19.67,21.14,21.69,20.40,20.07,21.14,21.04,20.13,20.69,21.24,21.11,19.80,21.08,21.65,20.96,19.94,21.64,21.36,20.53,20.66,20.37,19.88,19.49,20.21,19.93,17.78,18.53,19.56,17.55,16.24,18.19,18.58,14.85,17.92,19.03,18.09,16.86,18.98,20.21,19.38,19.58,17.09,17.68,16.09,13.53,17.08,16.81,14.41,14.55,16.87,15.89,12.11,16.46,17.52,15.90,16.13,17.71,17.86,16.78,18.26,19.69,20.93,20.40,19.25,21.27,22.30,21.58,19.76,20.79,21.34,20.19,19.09,20.39,20.04,19.01,17.47,18.46,19.79,18.09,18.68,19.99,19.73,19.16,20.12,21.51,20.96,22.59,22.11,21.82,23.05,22.61,23.17,23.65,24.63,23.10,23.95,24.60,23.36,24.49,24.63,23.56,23.22,24.42,24.81,24.13,24.78,24.20,23.56,23.87,23.79,23.19,22.76,23.14,22.83,22.30,22.58,21.94,21.78,21.96,21.90,22.53,22.07,22.06,21.56,21.04,22.05,22.19,22.34,21.71,22.72,23.12,23.25,23.85,23.40,23.16,22.56,23.33,23.47,21.83,21.86,22.92,23.15,22.73,23.15,23.75,22.88,22.83,23.97,24.36,23.61,23.61,24.53,24.69,24.27,24.89,25.46,26.54,26.04,24.87,25.18,26.02,25.19,24.15,25.56,25.69,24.45,24.29,25.83,25.45,24.34,25.57,25.46,24.26,24.74,26.03,25.49,24.66,25.76,26.50,25.78,25.40,26.60,26.68,25.94,26.25,26.99,26.81,26.04,26.93,27.47,27.30,26.80,26.49,26.94,27.19,26.31,26.76,27.19,27.13,26.22,26.75,27.33,26.81,25.86,26.89,27.23,26.63,26.30,26.98,26.42,26.07,26.65,26.83,26.68,26.11,26.15,26.60,26.18,25.29,26.20,26.11,24.97,25.33,25.83,25.33,24.74,25.58,26.01,24.95,24.79,25.81,25.98,25.23,25.93,26.14,26.23,25.05,25.28,25.04,24.17,23.74,24.57,24.08,24.42,23.54,23.84,23.70,23.31,23.63,23.52,23.81,24.33,24.32,23.35,24.32,24.84,24.92,24.45,25.20,25.70,25.33,26.07,26.04,25.96,25.87,25.04,24.85,25.25,24.69,23.84,24.61,24.93,24.57,23.63,23.92,24.55,23.86,23.74,24.96,24.54,24.39,25.72,26.19,25.83,26.66,27.07,26.98,27.38,27.42,26.99,27.35,27.53,27.43,27.77,27.73,27.59,27.76,27.38,27.40,27.35,27.69,27.17,27.42,27.82,27.46,27.28,27.54,27.48,27.39,27.22,27.18,27.12,27.33,27.34,27.11,26.96,27.17,27.37,26.95,27.01,27.30,27.14,27.11,27.08,27.40,27.20,27.22,27.65,27.90,27.37,27.89,27.77,27.97,27.50,28.32,28.27,27.18,27.70,28.25,27.64,27.09,27.89,28.17,27.10,27.32,28.11,27.70,27.36,27.52,28.25,27.89,27.64,27.97,28.28,28.49,28.23,27.62,27.93,28.44,28.12,27.11,28.01,28.54,28.07,27.79,28.19,28.49,27.32,27.70,28.48,28.38,27.72,28.13,28.68,28.23,27.81,28.28,31.20,31.20,31.07,31.08,31.04,30.85,30.86,30.87,30.71,30.65,30.65,30.58,30.33,30.50,30.55,30.35,29.60,29.97,30.01,29.70,29.78,29.49,29.72,29.60,29.36,29.91,29.69,30.21,29.98,29.84,30.01,29.92,29.55,29.97,29.95,29.28,29.11,29.90,30.09,30.41,30.54,30.18,30.26,30.64,30.57,30.36,30.52,30.64,30.46,30.44,30.54,30.67,30.38,30.42,30.65,30.70,30.87,30.72,30.89,30.79,30.96,30.91,30.70,30.82,30.91,30.70,30.69,30.84,30.81,30.51,30.61,30.72,30.59,30.41,30.47,30.63,30.31,29.96,30.45,30.54,29.89,30.55,30.57,30.81,30.64,30.32,30.31,30.51,30.16,30.08,30.17,30.52,30.46,30.35,30.66,30.72,30.61,30.62,30.89,30.90,30.80,31.17,31.12,30.90,31.11,31.12,31.02,30.85,31.06,31.06,30.79,30.97,31.00,30.78,30.91,31.01,30.89,30.90,30.48,30.26,30.73,30.66,30.24,30.49,30.73,30.49,30.20,30.71,30.72,30.47,30.76,30.56,30.82,30.79,30.98,30.77,31.00,31.01,30.90,31.08,31.07,31.13,31.07,31.18,31.13,30.97,31.08,31.14,31.06,30.98,31.10,31.14,31.04,30.96,30.91,30.92,30.84,30.76,30.79,30.81,30.68,30.62,30.66,30.78,30.55,30.52,30.69,30.63,30.49,30.42,30.07,30.26,30.16,30.30,30.15,30.27,30.45,30.54,30.51,30.58,30.74,30.70,30.78,30.75,30.88,30.88,30.93,30.98,31.00,31.03,31.07,31.08,31.14,31.18,31.22,31.18,31.12,31.14,31.15,30.99,31.02,30.96,30.95,30.93,30.92,30.92,30.86,30.76,30.77,30.78,30.56,30.51,30.55,30.55,30.30,30.38,30.41,29.94,30.02,30.23,30.08,29.65,29.77,30.31,30.04,29.72,30.20,30.44,30.21,30.32,29.81,30.09,30.23,29.62,29.65,30.10,29.67,29.66,30.07,30.28,29.71,29.85,30.34,30.17,29.96,30.09,30.42,30.50,30.17,30.18,30.20,29.88,29.74,30.02,29.70,29.25,29.72,29.62,29.32,29.20,29.53,29.54,29.13,29.58,29.46,29.47,29.60,29.76,29.61,29.63,30.10,29.87,29.95,29.84,29.38,29.40,29.87,29.43,29.43,29.47,29.56,29.21,29.67,29.66,29.46,29.56,29.87,29.81,29.92,29.86,30.27,30.47,30.17,30.03,30.33,30.60,30.53,30.32,30.63,30.63,30.26,30.29,30.60,30.55,30.49,29.99,30.37,30.50,30.06,29.97,30.29,30.30,30.05,29.92,30.18,30.22,30.47,30.28,30.45,30.70,30.62,30.70,30.90,31.03,30.76,30.94,31.00,30.80,31.04,31.10,30.93,30.80,31.04,31.11,31.05,31.17,31.08,30.95,31.02,31.06,30.90,30.83,30.98,30.91,30.73,30.81,30.61,30.53,30.60,30.56,30.55,30.58,30.51,30.33,30.23,30.60,30.53,30.42,30.37,30.58,30.55,30.40,30.59,30.49,30.51,30.17,30.54,30.61,30.33,30.28,30.64,30.62,30.63,30.67,30.84,30.71,30.66,30.98,31.01,30.86,30.99,31.12,31.09,31.01,31.20,31.22,31.26,31.24,31.17,31.17,31.22,31.15,31.03,31.22,31.18,31.01,30.98,31.14,31.11,30.89,31.06,31.06,30.79,30.83,30.97,30.97,30.79,30.92,31.04,30.98,30.87,31.00,31.10,31.07,30.96,31.11,31.13,31.05,31.10,31.19,31.20,31.17,31.13,31.20,31.24,31.17,31.16,31.27,31.22,31.16,31.22,31.26,31.23,31.14,31.20,31.24,31.19,31.11,31.24,31.13,31.09,31.09,31.20,31.07,31.02,31.12,31.16,30.90,30.96,31.10,31.10,30.81,31.00,31.04,30.94,30.90,31.03,30.98,30.73,30.77,30.99,30.97,30.76,30.91,30.98,30.92,30.75,30.84,30.71,30.58,30.53,30.80,30.69,30.38,30.51,30.79,30.44,30.28,30.69,30.65,30.32,30.64,30.88,30.60,30.49,30.83,30.88,30.80,30.89,31.07,31.05,31.16,31.12,31.12,31.11,30.95,31.00,30.99,30.89,30.72,30.84,30.92,30.78,30.39,30.58,30.83,30.57,30.62,30.86,30.87,30.86,30.98,31.06,31.13,31.20,31.26,31.25,31.28,31.30,31.26,31.32,31.31,31.30,31.35,31.35,31.33,31.37,31.32,31.32,31.30,31.36,31.33,31.34,31.36,31.34,31.29,31.29,31.35,31.28,31.22,31.27,31.16,31.19,31.23,31.24,31.19,31.21,31.26,31.25,31.25,31.26,31.30,31.27,31.28,31.29,31.28,31.30,31.33,31.34,31.31,31.30,31.33,31.35,31.31,31.36,31.35,31.28,31.31,31.36,31.33,31.33,31.37,31.37,31.33,31.34,31.38,31.38,31.33,31.36,31.40,31.33,31.33,31.39,31.43,31.43,31.43,31.37,31.38,31.43,31.37,31.36,31.41,31.42,31.40,31.38,31.43,31.41,31.38,31.40,31.40,31.40,31.36,31.39,31.40,31.38,31.35,31.37],[27.67,27.15,26.10,25.54,24.89,24.65,24.22,23.97,24.02,23.55,23.14,22.79,22.05,22.09,21.55,21.91,20.46,19.75,17.36,15.36,13.82,11.64,9.61,8.67,6.48,3.95,1.94,0.77,1.94,3.25,3.65,3.17,3.84,5.93,6.07,6.24,7.57,8.40,9.31,8.66,10.66,9.71,7.12,8.81,9.33,9.05,7.35,8.47,8.85,8.48,7.92,9.19,9.67,9.68,9.10,10.73,11.08,10.13,10.83,9.94,9.88,8.57,8.30,9.14,8.19,7.61,7.69,8.40,7.12,6.32,8.01,8.45,5.71,4.90,8.50,7.60,3.67,5.31,7.79,5.93,3.69,5.26,5.76,6.76,4.95,3.15,2.70,4.22,5.67,5.68,8.46,7.12,5.04,7.41,8.03,7.29,7.26,8.42,9.49,8.83,9.68,12.12,12.17,10.68,12.10,11.72,11.91,11.37,13.19,13.33,11.57,11.28,12.17,11.12,10.47,11.02,11.45,10.54,8.95,10.25,11.72,10.19,9.43,11.84,11.41,10.19,11.59,12.66,11.70,11.57,12.89,15.14,15.57,13.58,14.17,12.96,13.97,15.59,14.64,15.98,16.51,14.92,16.17,15.01,14.39,14.21,14.27,13.96,13.37,13.65,14.25,13.41,12.14,12.61,11.54,10.56,12.32,11.20,10.73,10.98,12.41,9.83,9.52,11.51,12.38,10.36,10.26,12.55,12.86,11.81,11.79,11.42,11.41,10.29,11.24,12.10,10.53,10.92,11.64,12.90,12.11,12.41,14.01,13.56,12.98,14.46,15.57,14.00,14.44,15.51,15.26,14.68,16.28,17.28,17.81,17.41,15.94,17.08,17.36,16.56,15.22,16.28,17.41,16.43,14.90,16.16,16.45,15.24,14.62,16.34,15.45,14.15,15.28,16.06,14.67,14.66,16.23,15.45,13.34,14.76,16.09,14.41,14.10,15.89,15.88,14.82,14.77,16.03,16.48,15.74,15.10,15.65,16.53,15.60,15.53,16.20,16.50,16.10,15.96,17.15,16.30,15.93,17.27,17.78,16.76,16.88,17.87,17.15,16.77,16.25,15.71,15.47,15.68,16.28,15.33,14.59,15.53,15.88,13.72,13.02,14.47,14.93,11.34,13.05,14.21,13.01,10.56,12.32,13.52,11.51,11.28,9.37,10.50,8.70,8.51,11.46,11.57,9.61,10.59,12.53,12.09,10.88,13.17,14.22,12.48,13.11,14.58,13.97,13.68,14.81,16.83,16.45,16.45,16.11,17.75,17.48,17.52,16.83,16.27,16.31,15.64,15.18,14.98,14.52,12.34,11.96,12.58,13.63,13.63,14.15,14.25,15.09,14.97,15.45,16.40,16.83,17.72,18.09,17.89,18.97,18.62,18.45,19.78,20.43,18.99,19.55,20.53,19.19,20.32,20.35,19.01,18.40,19.99,20.31,19.77,20.43,19.39,18.48,18.80,18.81,18.24,17.24,17.84,17.56,17.25,17.16,17.00,16.83,16.31,16.74,17.27,17.14,17.04,17.09,16.56,17.32,18.02,18.09,17.84,18.82,18.97,19.04,19.36,19.07,18.71,16.99,18.21,18.96,17.69,16.75,18.15,18.63,17.20,17.85,19.12,18.00,17.67,18.70,19.80,18.46,18.37,19.83,20.10,19.18,19.92,20.88,22.40,21.47,20.28,20.30,21.23,20.57,19.82,20.91,21.24,19.92,20.14,21.29,20.67,20.23,20.88,20.75,19.96,20.26,21.09,20.65,20.41,21.05,21.33,20.44,20.24,21.13,20.92,19.99,20.51,21.07,21.02,19.92,20.72,21.40,21.37,21.10,20.48,20.61,21.77,20.60,20.90,21.58,21.48,20.35,20.71,21.52,21.34,20.38,21.21,21.39,21.15,20.80,21.33,19.99,19.93,20.25,20.59,20.46,19.80,20.47,20.53,20.22,19.34,20.27,20.66,19.05,19.31,19.85,19.06,18.61,19.76,19.81,18.95,19.32,19.77,20.19,19.76,20.61,21.22,21.30,19.82,20.31,20.31,19.28,18.72,19.02,19.23,18.51,18.01,18.67,18.18,17.34,18.24,18.57,17.48,17.75,18.88,17.62,17.03,18.43,18.69,17.42,17.68,18.74,18.39,19.48,20.24,19.77,20.28,19.14,18.38,19.33,19.50,18.23,18.28,19.57,19.04,17.53,18.62,19.22,18.32,18.87,20.35,19.19,19.01,20.50,20.92,20.27,21.32,21.71,22.08,22.39,22.23,21.31,21.76,21.98,21.99,22.58,22.60,22.35,22.69,21.79,22.51,22.62,22.73,21.82,21.99,22.68,21.94,21.79,22.09,22.03,21.54,21.68,21.40,21.62,21.52,21.15,21.19,20.85,20.77,21.49,20.97,20.90,21.81,21.74,21.61,21.30,21.91,21.78,21.23,21.81,22.36,22.35,22.81,22.67,23.22,23.09,23.41,23.00,22.08,22.86,23.14,22.35,21.82,22.95,22.54,21.65,21.62,22.61,22.08,21.94,22.31,22.85,22.48,22.18,22.93,23.65,24.29,23.44,22.52,22.91,23.47,22.77,21.80,23.04,23.67,22.88,23.04,22.97,23.76,22.04,22.74,23.43,23.84,23.02,23.49,24.06,23.79,23.57,24.77,31.14,31.13,31.04,31.09,31.04,30.85,30.85,30.89,30.69,30.61,30.59,30.58,30.31,30.49,30.56,30.41,29.50,29.99,30.00,29.64,29.53,29.61,29.75,29.47,29.88,30.16,30.05,30.50,30.44,30.31,30.26,30.22,29.77,30.12,30.02,29.62,29.73,30.07,30.35,30.48,30.58,30.31,30.20,30.65,30.65,30.26,30.56,30.68,30.41,30.53,30.68,30.71,30.52,30.64,30.77,30.74,30.90,30.76,30.94,30.81,31.02,30.93,30.76,30.83,30.97,30.79,30.70,30.85,30.88,30.64,30.62,30.79,30.67,30.49,30.45,30.69,30.55,30.10,30.52,30.63,30.22,30.68,30.65,30.91,30.74,30.51,30.62,30.74,30.46,30.28,30.39,30.67,30.65,30.53,30.76,30.83,30.76,30.75,30.90,30.97,30.84,31.18,31.12,30.88,31.15,31.16,31.04,30.81,31.10,31.07,30.80,30.99,31.04,30.79,30.94,31.09,30.95,30.97,30.61,30.40,30.81,30.78,30.47,30.56,30.75,30.65,30.29,30.72,30.74,30.56,30.83,30.68,30.88,30.85,31.03,30.87,31.10,31.12,31.01,31.19,31.12,31.19,31.14,31.21,31.15,30.98,31.04,31.11,31.02,30.96,31.04,31.09,31.00,30.93,30.88,30.92,30.87,30.71,30.83,30.85,30.72,30.64,30.71,30.79,30.57,30.58,30.72,30.69,30.50,30.51,30.21,30.36,30.21,30.33,30.09,30.28,30.53,30.40,30.47,30.58,30.71,30.71,30.75,30.76,30.90,30.87,30.91,30.96,30.93,30.99,31.03,31.04,31.06,31.18,31.21,31.22,31.17,31.19,31.18,31.07,31.02,31.09,31.07,30.92,30.93,31.02,30.88,30.75,30.79,30.80,30.49,30.51,30.64,30.45,30.31,30.41,30.52,30.00,30.12,30.36,30.16,29.85,29.92,30.41,30.13,29.88,30.25,30.50,30.21,30.37,29.98,30.08,30.26,29.80,29.74,30.09,29.76,29.78,30.10,30.31,29.78,29.84,30.37,30.31,30.09,30.24,30.51,30.57,30.22,30.32,30.08,30.16,30.14,29.96,29.79,29.58,29.84,29.56,29.48,29.49,29.48,29.60,29.60,29.55,29.60,29.78,29.99,29.77,29.81,29.95,30.30,30.15,30.09,30.01,29.84,29.66,29.78,29.68,29.68,29.65,29.74,29.58,29.52,29.91,29.79,29.66,29.86,30.00,30.02,29.99,30.46,30.56,30.36,30.11,30.43,30.67,30.67,30.41,30.72,30.71,30.37,30.31,30.70,30.55,30.51,30.18,30.35,30.54,30.21,29.97,30.36,30.38,30.15,30.06,30.31,30.40,30.56,30.39,30.57,30.76,30.67,30.72,30.90,31.05,30.75,30.93,30.97,30.78,31.03,31.09,30.84,30.77,31.04,31.07,31.02,31.13,31.00,30.91,30.94,30.99,30.83,30.76,30.88,30.75,30.64,30.71,30.52,30.44,30.54,30.40,30.40,30.55,30.49,30.30,30.28,30.65,30.53,30.44,30.50,30.69,30.59,30.42,30.60,30.43,30.47,30.13,30.44,30.55,30.40,30.28,30.62,30.63,30.63,30.60,30.84,30.71,30.68,30.96,30.99,30.80,30.95,31.07,31.02,30.96,31.14,31.17,31.21,31.18,31.11,31.11,31.17,31.05,31.01,31.15,31.12,31.00,30.98,31.09,31.05,30.87,31.04,31.03,30.72,30.75,30.95,30.95,30.75,30.95,31.05,30.98,30.87,31.05,31.14,31.09,31.04,31.16,31.19,31.10,31.19,31.27,31.24,31.23,31.18,31.24,31.28,31.18,31.20,31.29,31.24,31.16,31.22,31.30,31.25,31.14,31.26,31.29,31.22,31.17,31.29,31.20,31.15,31.14,31.22,31.10,31.07,31.16,31.16,30.97,31.04,31.16,31.14,30.89,31.04,31.11,31.02,30.95,31.09,31.03,30.79,30.86,31.06,31.04,30.84,30.95,31.02,30.93,30.76,30.87,30.71,30.54,30.62,30.82,30.66,30.30,30.57,30.82,30.43,30.29,30.80,30.78,30.42,30.77,30.96,30.63,30.49,30.89,30.96,30.80,30.89,31.09,31.07,31.19,31.16,31.14,31.14,31.01,31.02,31.02,30.94,30.75,30.86,30.93,30.76,30.36,30.46,30.81,30.54,30.60,30.86,30.86,30.96,31.01,31.07,31.15,31.21,31.29,31.25,31.28,31.31,31.30,31.36,31.35,31.34,31.41,31.38,31.37,31.40,31.36,31.36,31.35,31.38,31.33,31.34,31.37,31.35,31.31,31.31,31.38,31.33,31.29,31.31,31.20,31.26,31.28,31.25,31.20,31.25,31.29,31.25,31.27,31.32,31.30,31.28,31.32,31.35,31.32,31.33,31.38,31.39,31.37,31.35,31.39,31.41,31.36,31.41,31.41,31.33,31.37,31.41,31.39,31.36,31.40,31.42,31.35,31.36,31.39,31.39,31.35,31.36,31.41,31.35,31.34,31.41,31.43,31.44,31.42,31.38,31.40,31.43,31.38,31.36,31.41,31.43,31.41,31.39,31.44,31.45,31.37,31.41,31.45,31.45,31.41,31.43,31.46,31.43,31.40,31.34],[25.99,24.35,23.15,22.36,21.55,20.92,20.77,20.40,20.40,19.87,19.89,19.45,18.55,19.00,18.55,19.19,17.73,17.37,15.10,14.02,11.66,10.13,8.84,8.49,6.55,4.53,2.92,1.38,0.76,0.97,1.49,1.48,1.37,1.62,2.06,1.95,2.24,2.59,2.70,3.15,3.62,3.20,3.30,3.66,3.51,3.51,3.78,3.93,3.64,3.63,4.14,4.16,3.96,4.28,4.53,4.58,5.19,5.03,5.36,4.95,5.24,4.90,4.38,4.50,4.65,4.35,4.10,4.17,3.86,3.68,3.52,3.29,2.69,2.54,2.78,2.58,2.00,2.34,2.76,2.66,2.16,2.71,2.59,2.84,2.62,1.89,1.86,2.14,2.21,2.18,2.90,2.85,2.66,3.30,3.58,3.46,3.72,3.95,4.38,4.47,4.57,5.82,5.93,5.46,5.74,5.89,5.60,5.31,5.83,5.67,5.06,5.38,5.30,4.60,4.66,5.08,4.58,4.57,3.66,3.87,4.45,4.00,3.52,4.34,4.53,4.23,4.21,4.98,4.97,4.87,5.24,5.63,6.19,5.80,6.36,5.90,6.47,6.56,6.37,6.70,6.73,6.77,6.80,6.86,6.61,6.18,6.31,6.46,5.96,5.82,6.05,6.06,5.66,5.36,5.05,5.24,5.29,4.82,4.70,5.06,4.86,4.39,4.74,4.98,4.72,4.28,4.75,5.13,4.77,4.66,4.95,4.39,4.14,3.96,3.86,4.29,4.10,3.87,4.30,4.56,4.57,4.67,5.05,5.16,5.02,5.68,5.57,5.71,5.76,6.03,6.13,6.27,6.79,7.13,7.91,7.61,6.68,7.13,7.34,6.60,6.40,6.73,6.91,6.18,6.14,6.42,6.21,5.75,6.00,6.23,5.63,5.36,5.87,6.03,5.51,5.45,6.12,6.10,5.18,6.01,6.31,5.82,5.75,6.37,6.50,6.21,6.55,7.13,7.33,7.41,7.02,7.40,7.38,6.53,6.80,7.39,7.20,6.59,7.32,7.70,7.27,6.86,7.96,7.95,7.45,7.39,8.13,8.47,7.69,8.20,7.88,8.01,7.80,7.22,7.18,7.05,6.59,6.55,6.59,5.98,5.88,6.19,5.15,5.27,5.43,5.69,4.85,5.03,5.41,4.91,4.77,4.33,4.32,4.36,3.90,4.33,4.29,4.27,4.79,5.05,4.95,5.13,5.53,5.82,6.00,6.52,6.14,6.28,7.07,7.36,7.57,8.30,8.35,7.18,7.74,8.44,7.93,7.18,8.08,7.86,6.63,6.74,7.32,6.52,6.37,5.54,4.97,5.43,5.90,5.43,5.41,6.41,5.86,5.97,6.56,7.01,7.91,8.19,8.21,9.11,9.14,9.17,10.29,10.66,10.01,10.51,10.91,10.12,11.10,11.13,10.18,10.28,11.17,11.74,11.20,11.85,10.97,10.67,10.97,10.80,10.32,9.76,10.39,10.20,9.56,9.40,8.81,9.03,9.23,8.88,8.56,8.95,8.99,8.49,8.32,9.19,9.25,8.44,8.56,9.61,9.36,8.99,9.33,9.27,8.51,7.92,8.56,9.00,8.50,8.30,9.06,9.41,8.78,9.12,10.06,9.63,9.52,10.18,11.14,10.29,10.18,11.25,11.66,11.15,11.45,12.34,13.46,12.90,11.84,12.11,12.65,11.89,11.51,12.14,11.73,11.11,10.98,11.62,11.57,10.69,11.22,10.90,10.01,10.17,11.07,10.44,9.79,10.62,11.14,10.16,9.78,11.24,11.28,10.03,10.59,11.56,11.43,10.24,11.12,12.15,12.11,11.24,10.48,11.34,12.01,11.32,11.03,12.25,12.11,11.13,11.68,12.54,11.85,11.10,11.95,12.34,11.82,11.26,12.23,11.68,11.11,11.43,11.78,11.41,10.46,10.88,11.07,10.33,9.51,10.49,9.97,9.55,9.52,10.03,9.39,8.89,9.88,9.45,9.08,9.38,10.00,9.74,9.26,10.12,10.99,10.93,9.12,9.59,9.50,9.00,8.90,8.95,8.82,8.39,8.44,8.92,8.65,8.20,8.54,9.13,8.30,8.63,9.15,9.25,8.38,9.16,9.59,9.02,9.05,10.31,10.17,10.80,10.75,11.52,11.09,9.93,9.92,10.90,10.46,9.86,9.67,10.39,9.61,8.44,9.10,9.88,9.12,9.46,10.23,10.33,9.73,10.58,11.26,10.81,11.78,12.46,12.75,13.37,13.17,12.48,13.30,13.58,13.72,13.79,14.30,14.34,14.58,13.90,14.41,14.26,14.32,14.13,14.01,14.70,13.79,13.86,14.25,13.59,13.14,12.56,11.87,11.69,12.80,12.26,11.75,12.18,12.23,12.85,12.11,12.31,12.98,13.12,12.95,12.96,13.73,13.11,13.19,13.57,14.16,13.53,13.97,14.14,14.39,14.17,14.95,15.04,14.26,14.70,15.35,14.85,14.26,14.86,15.45,14.47,14.72,15.33,15.34,14.77,14.81,15.68,15.64,15.35,15.26,16.28,16.32,16.17,15.17,15.36,16.31,16.19,14.92,15.55,16.43,15.75,15.33,15.68,16.01,15.56,15.65,16.12,16.03,15.54,15.59,16.23,15.97,15.43,15.84,31.05,31.09,31.02,31.06,31.00,30.73,30.76,30.79,30.52,30.44,30.41,30.36,29.98,30.24,30.31,30.12,29.10,29.57,29.96,29.29,29.49,29.44,29.75,29.42,29.99,30.15,30.04,30.63,30.44,30.33,30.46,30.31,29.95,30.07,30.24,30.06,29.89,30.23,30.25,30.44,30.57,30.46,30.49,30.65,30.66,30.53,30.58,30.65,30.50,30.52,30.56,30.69,30.46,30.56,30.67,30.63,30.82,30.61,30.81,30.74,30.87,30.83,30.69,30.74,30.85,30.68,30.67,30.73,30.73,30.58,30.62,30.68,30.62,30.51,30.39,30.57,30.50,30.18,30.50,30.67,30.27,30.67,30.66,30.81,30.67,30.54,30.51,30.62,30.42,30.35,30.34,30.63,30.62,30.41,30.62,30.75,30.62,30.68,30.79,30.90,30.76,31.09,31.05,30.79,31.08,31.10,31.00,30.77,31.08,31.10,30.76,30.97,31.04,30.74,30.84,31.00,30.91,30.89,30.62,30.44,30.77,30.66,30.48,30.57,30.73,30.60,30.36,30.71,30.77,30.55,30.84,30.68,30.86,30.78,30.98,30.81,31.00,30.98,30.83,31.03,30.94,31.11,31.05,31.14,31.10,30.88,30.99,31.05,30.95,30.90,30.95,30.99,30.86,30.81,30.82,30.77,30.79,30.66,30.73,30.78,30.76,30.60,30.70,30.79,30.64,30.55,30.72,30.70,30.66,30.49,30.30,30.34,30.11,30.35,30.32,30.18,30.43,30.63,30.43,30.59,30.64,30.68,30.69,30.78,30.80,30.78,30.88,30.95,30.89,30.94,31.00,30.98,31.02,31.10,31.12,31.15,31.11,31.10,31.12,31.05,30.97,30.98,30.99,30.93,30.91,30.93,30.86,30.84,30.83,30.78,30.60,30.69,30.72,30.61,30.38,30.52,30.53,30.14,30.14,30.41,30.29,29.96,30.05,30.43,30.23,30.09,30.39,30.54,30.41,30.42,30.15,30.20,30.31,29.93,29.92,30.12,29.95,29.90,30.04,30.22,29.85,29.90,30.25,30.23,30.11,30.16,30.39,30.54,30.22,30.23,30.12,30.07,30.11,29.84,29.78,29.67,29.74,29.72,29.67,29.68,29.61,29.75,29.72,29.79,29.74,29.91,29.96,29.94,30.01,29.97,30.15,30.12,30.16,30.17,29.82,29.70,30.22,30.10,29.98,29.89,30.13,29.82,29.90,30.14,30.17,29.88,30.12,30.14,30.27,30.13,30.48,30.59,30.40,30.25,30.45,30.68,30.60,30.44,30.69,30.67,30.42,30.42,30.72,30.60,30.65,30.40,30.45,30.57,30.41,30.22,30.34,30.35,30.21,30.03,30.32,30.35,30.52,30.32,30.53,30.74,30.65,30.66,30.85,31.01,30.73,30.88,30.93,30.71,30.90,31.00,30.74,30.62,30.84,30.95,30.86,30.96,30.90,30.74,30.72,30.91,30.81,30.69,30.78,30.72,30.57,30.64,30.47,30.36,30.50,30.39,30.34,30.48,30.41,30.09,30.15,30.55,30.47,30.29,30.27,30.61,30.61,30.44,30.64,30.45,30.43,30.18,30.38,30.47,30.32,30.23,30.49,30.48,30.52,30.50,30.76,30.53,30.63,30.81,30.83,30.71,30.86,30.94,30.82,30.80,30.97,31.00,31.09,30.99,30.93,30.92,31.00,30.87,30.78,31.01,30.95,30.84,30.84,30.99,30.95,30.72,30.95,30.97,30.67,30.74,30.91,30.97,30.76,30.95,31.09,31.05,30.96,31.10,31.21,31.13,31.05,31.20,31.21,31.13,31.22,31.28,31.23,31.29,31.21,31.22,31.29,31.18,31.17,31.26,31.26,31.17,31.20,31.30,31.26,31.17,31.25,31.28,31.23,31.20,31.28,31.24,31.20,31.21,31.24,31.16,31.14,31.15,31.15,31.03,31.09,31.18,31.10,30.97,31.06,31.14,31.05,31.01,31.11,31.05,30.90,30.90,31.06,31.07,30.87,30.96,31.06,30.94,30.77,30.94,30.75,30.52,30.65,30.90,30.68,30.43,30.73,30.87,30.47,30.54,30.83,30.82,30.55,30.85,30.97,30.69,30.65,30.98,31.04,30.86,30.94,31.10,31.11,31.21,31.19,31.15,31.18,31.11,31.09,31.05,30.93,30.76,30.86,30.93,30.68,30.39,30.48,30.81,30.52,30.68,30.87,30.87,31.01,31.07,31.10,31.16,31.25,31.29,31.26,31.31,31.32,31.29,31.35,31.35,31.34,31.41,31.40,31.37,31.40,31.37,31.32,31.30,31.36,31.26,31.31,31.36,31.37,31.25,31.25,31.34,31.29,31.23,31.29,31.15,31.21,31.24,31.23,31.20,31.23,31.29,31.21,31.25,31.30,31.29,31.28,31.32,31.34,31.31,31.30,31.38,31.37,31.34,31.36,31.36,31.40,31.37,31.41,31.40,31.32,31.37,31.42,31.36,31.33,31.39,31.41,31.33,31.33,31.39,31.34,31.28,31.34,31.42,31.29,31.28,31.41,31.42,31.42,31.41,31.35,31.37,31.41,31.35,31.30,31.39,31.40,31.38,31.36,31.44,31.44,31.33,31.39,31.44,31.45,31.38,31.42,31.44,31.42,31.36,31.34],[26.19,24.39,22.88,22.36,21.44,20.54,20.75,20.49,20.12,19.75,19.74,19.27,18.14,18.53,18.45,18.78,17.38,16.42,14.67,12.81,11.40,9.99,8.83,9.49,6.91,4.94,3.09,1.75,0.86,0.76,0.86,1.04,1.06,1.11,1.22,1.46,1.54,1.68,1.94,2.10,2.47,2.21,1.75,2.23,2.59,2.50,2.27,2.92,3.01,2.89,2.97,3.45,3.37,3.38,3.71,3.84,4.13,3.87,3.99,3.72,3.81,3.61,3.33,3.17,3.41,2.95,2.59,2.83,2.70,2.23,2.26,2.44,2.11,1.70,2.07,2.17,1.66,1.76,2.22,2.27,1.95,2.30,2.24,2.46,2.15,1.62,1.70,1.71,1.78,1.65,2.38,2.22,2.20,2.49,2.83,2.70,2.69,3.23,3.49,3.56,3.80,5.00,4.96,4.62,4.81,5.01,4.75,4.59,4.85,4.78,4.12,4.21,4.23,3.90,3.80,4.01,3.72,3.75,2.94,3.25,3.63,3.12,3.05,3.58,3.88,3.45,3.60,3.92,3.99,4.04,4.37,4.57,5.10,4.73,5.33,4.77,5.32,5.49,5.20,5.64,5.53,5.45,5.42,5.49,5.16,4.74,4.78,4.84,4.48,4.50,4.63,4.49,4.08,3.95,3.69,3.78,3.90,3.51,3.39,3.76,3.73,3.51,3.58,3.93,3.88,3.59,3.82,4.15,4.00,3.95,4.12,3.79,3.51,3.30,3.14,3.63,3.45,3.19,3.40,3.67,3.50,3.57,3.94,4.07,3.82,4.07,4.43,4.38,4.43,4.75,4.97,4.86,5.27,5.68,6.39,6.19,5.32,5.76,6.06,5.38,5.19,5.52,5.69,5.03,5.03,5.47,5.21,4.81,5.14,5.35,4.81,4.56,5.05,5.17,4.75,4.79,5.08,5.13,4.51,4.95,5.34,5.00,4.97,5.47,5.67,5.31,5.45,6.19,6.19,6.09,5.75,6.43,6.20,5.63,6.08,6.50,6.21,5.78,6.52,6.75,6.05,5.85,6.71,6.68,6.08,6.00,6.55,6.78,6.30,6.79,6.78,6.76,6.28,6.24,6.19,5.87,5.56,5.68,5.63,4.96,5.04,5.30,4.89,4.25,4.67,4.92,4.50,4.02,4.67,4.45,4.34,3.74,3.90,3.32,3.31,3.79,3.65,3.43,4.19,4.10,4.10,4.22,4.71,4.77,5.01,5.35,5.30,5.01,5.78,6.22,6.06,6.53,6.62,5.87,6.21,6.51,6.12,5.66,6.25,6.11,5.10,5.14,5.73,5.04,4.50,4.24,4.11,4.44,4.75,4.60,4.64,4.95,4.94,5.15,5.53,5.76,6.30,6.70,6.51,7.09,7.21,7.36,8.09,8.32,8.02,8.68,8.85,8.23,8.99,9.28,8.23,8.50,9.27,9.82,9.20,10.25,9.43,8.88,9.28,9.78,8.60,8.36,9.07,8.90,8.13,8.12,7.61,7.80,7.93,7.49,7.41,7.52,7.63,7.18,7.09,7.47,7.48,7.14,7.12,7.61,7.63,7.34,7.86,7.70,7.39,7.02,7.40,7.58,7.26,7.20,7.62,7.75,7.59,7.83,8.54,8.03,8.08,8.83,9.29,8.68,8.93,9.91,9.87,9.54,10.10,10.93,11.97,11.31,10.07,10.20,11.15,10.12,9.48,10.33,10.10,9.20,8.90,10.03,9.77,8.78,9.50,9.24,8.47,8.44,9.37,8.99,8.47,9.13,9.77,8.84,8.62,9.83,9.98,8.95,9.75,10.34,10.23,9.38,10.08,11.10,11.10,10.18,9.33,10.21,10.97,10.29,9.62,10.97,10.91,9.88,10.09,11.29,10.40,9.72,10.27,10.94,10.03,9.89,10.78,10.16,9.28,9.63,10.22,9.58,8.43,9.40,9.53,8.34,8.18,9.10,8.66,7.98,8.44,8.96,8.23,8.07,8.77,8.48,8.02,8.26,9.00,8.66,8.07,8.89,9.39,8.95,7.96,8.41,8.22,7.79,7.74,7.85,7.60,7.82,7.42,7.81,7.90,7.42,7.48,7.97,7.50,7.15,7.87,7.99,7.21,7.51,8.11,8.13,8.10,8.96,8.82,9.58,9.37,10.12,9.63,8.47,8.59,9.43,8.85,8.28,8.37,8.97,8.32,7.74,7.81,8.35,7.84,8.14,8.64,8.94,8.45,9.33,9.87,9.55,10.42,11.21,11.10,11.84,11.63,11.21,11.86,12.49,12.05,12.56,13.19,12.99,13.37,12.66,12.63,13.10,12.88,12.93,12.64,13.46,12.56,12.66,13.30,12.41,11.77,10.98,10.93,10.26,11.02,11.00,10.70,10.64,10.87,11.33,10.54,10.65,11.50,11.85,11.01,11.32,12.45,11.67,11.73,12.10,12.85,12.10,12.63,13.19,13.08,12.70,13.70,13.94,13.03,13.60,14.29,13.78,13.17,13.75,14.53,13.29,13.90,14.52,14.35,13.66,13.98,14.84,14.68,14.35,14.65,15.28,15.07,15.20,14.05,14.43,15.34,15.34,14.00,14.63,15.58,14.76,14.36,14.65,15.12,14.58,14.39,15.11,15.06,14.36,14.43,15.33,15.08,14.64,14.65,31.10,31.07,30.96,31.00,30.91,30.66,30.65,30.66,30.41,30.31,30.27,30.21,29.97,30.10,30.20,30.05,29.19,29.49,29.84,29.39,29.50,29.46,29.83,29.46,29.92,30.10,30.15,30.59,30.60,30.38,30.65,30.63,30.17,30.52,30.61,30.23,30.21,30.45,30.58,30.76,30.75,30.56,30.63,30.82,30.70,30.63,30.75,30.69,30.53,30.59,30.62,30.74,30.52,30.65,30.72,30.73,30.88,30.73,30.87,30.83,30.95,30.89,30.77,30.84,30.92,30.77,30.74,30.86,30.87,30.71,30.84,30.85,30.73,30.73,30.77,30.82,30.67,30.49,30.76,30.78,30.47,30.74,30.77,30.94,30.71,30.68,30.57,30.71,30.59,30.59,30.58,30.72,30.71,30.62,30.69,30.82,30.73,30.74,30.84,30.97,30.86,31.16,31.12,30.87,31.14,31.16,31.06,30.90,31.14,31.16,30.85,31.08,31.13,30.86,30.92,31.10,30.97,30.92,30.67,30.51,30.82,30.80,30.56,30.56,30.83,30.66,30.43,30.76,30.85,30.61,30.89,30.75,30.92,30.87,31.05,30.87,31.10,30.98,30.87,31.08,30.98,31.17,31.11,31.19,31.14,30.96,31.07,31.12,31.05,31.00,31.08,31.11,30.98,30.93,30.90,30.88,30.87,30.75,30.81,30.83,30.82,30.66,30.80,30.81,30.74,30.65,30.80,30.76,30.73,30.56,30.29,30.44,30.18,30.41,30.37,30.23,30.49,30.54,30.45,30.58,30.69,30.75,30.71,30.83,30.87,30.85,30.90,31.01,30.97,31.02,31.05,31.08,31.13,31.18,31.18,31.21,31.17,31.16,31.19,31.13,31.02,31.03,31.05,30.99,30.98,30.96,30.90,30.91,30.89,30.80,30.67,30.78,30.77,30.67,30.46,30.62,30.63,30.16,30.21,30.49,30.25,29.92,30.06,30.38,30.12,30.07,30.36,30.52,30.27,30.35,30.07,30.12,30.16,29.86,29.89,30.00,29.67,29.79,30.06,30.11,29.70,29.86,30.18,30.16,30.05,30.15,30.41,30.51,30.32,30.15,29.90,29.98,30.11,29.88,29.61,29.72,29.88,29.75,29.66,29.72,29.67,29.65,29.57,29.65,29.67,29.75,29.82,29.87,29.94,30.05,30.27,30.16,30.31,30.28,29.90,29.83,30.17,30.00,29.78,29.86,30.20,29.92,29.86,30.23,30.17,30.03,30.15,30.22,30.35,30.41,30.61,30.64,30.47,30.42,30.50,30.69,30.61,30.52,30.75,30.73,30.47,30.46,30.78,30.70,30.73,30.56,30.55,30.67,30.48,30.27,30.40,30.40,30.28,30.10,30.29,30.40,30.53,30.29,30.48,30.70,30.58,30.67,30.79,30.95,30.64,30.83,30.87,30.54,30.85,30.96,30.72,30.50,30.78,30.91,30.86,30.96,30.93,30.63,30.73,30.91,30.74,30.63,30.77,30.66,30.40,30.58,30.28,30.19,30.45,30.29,30.20,30.32,30.15,30.03,29.98,30.39,30.17,30.21,30.28,30.54,30.50,30.40,30.53,30.35,30.40,30.07,30.35,30.40,30.16,30.12,30.35,30.30,30.37,30.38,30.63,30.44,30.60,30.77,30.75,30.61,30.87,30.90,30.76,30.76,30.98,30.97,31.03,30.96,30.88,30.87,30.96,30.80,30.70,30.94,30.91,30.76,30.72,30.94,30.90,30.65,30.87,30.91,30.55,30.66,30.86,30.91,30.77,30.91,31.06,31.01,30.92,31.07,31.20,31.09,31.06,31.21,31.19,31.12,31.22,31.28,31.24,31.28,31.19,31.22,31.29,31.16,31.17,31.25,31.24,31.15,31.21,31.30,31.23,31.12,31.25,31.28,31.19,31.17,31.28,31.27,31.19,31.23,31.23,31.20,31.17,31.17,31.15,31.07,31.10,31.15,31.10,30.98,31.05,31.11,31.03,30.99,31.09,31.03,30.90,30.90,31.06,31.05,30.85,30.97,31.04,30.90,30.77,30.89,30.73,30.56,30.70,30.86,30.64,30.53,30.74,30.84,30.48,30.62,30.84,30.85,30.55,30.87,30.96,30.64,30.64,30.99,31.07,30.84,30.95,31.14,31.14,31.23,31.18,31.15,31.14,31.06,31.09,31.02,30.89,30.73,30.87,30.91,30.64,30.37,30.41,30.72,30.46,30.68,30.78,30.82,30.98,31.01,31.07,31.12,31.23,31.28,31.23,31.29,31.30,31.27,31.36,31.34,31.33,31.40,31.36,31.34,31.33,31.34,31.29,31.28,31.31,31.20,31.27,31.33,31.34,31.20,31.20,31.34,31.27,31.27,31.30,31.16,31.22,31.24,31.18,31.18,31.20,31.28,31.18,31.23,31.27,31.29,31.28,31.31,31.31,31.30,31.30,31.36,31.35,31.35,31.31,31.34,31.36,31.37,31.39,31.37,31.30,31.34,31.39,31.34,31.29,31.34,31.35,31.27,31.29,31.34,31.32,31.24,31.31,31.35,31.28,31.25,31.36,31.37,31.36,31.36,31.33,31.30,31.37,31.33,31.29,31.33,31.36,31.33,31.31,31.37,31.38,31.29,31.37,31.39,31.39,31.35,31.37,31.41,31.37,31.32,31.30],[25.77,23.82,22.34,21.86,20.76,19.91,19.89,19.62,19.36,19.13,19.24,18.65,17.77,18.32,18.18,18.55,17.25,16.92,14.76,13.39,11.31,9.88,8.76,8.78,6.53,4.69,3.43,2.01,1.00,0.84,0.76,0.82,0.99,1.01,0.94,1.16,1.39,1.37,1.59,1.60,1.91,1.85,1.36,1.80,2.07,1.92,1.77,2.25,2.51,2.13,2.25,2.86,2.65,2.69,2.86,3.00,3.28,3.09,3.13,2.91,2.98,3.00,2.63,2.59,2.59,2.22,1.98,1.99,1.91,1.49,1.62,1.71,1.40,1.16,1.55,1.56,1.22,1.34,1.72,1.84,1.73,2.01,1.72,1.95,1.77,1.29,1.55,1.48,1.48,1.33,1.85,1.69,1.47,1.93,2.14,2.00,2.02,2.42,2.71,2.83,3.23,4.54,4.45,3.88,4.04,4.25,4.01,3.96,4.07,3.98,3.46,3.60,3.53,3.12,3.10,3.39,3.04,3.08,2.49,2.72,2.94,2.72,2.44,2.88,3.09,2.82,2.87,3.18,3.22,3.28,3.47,3.71,4.03,3.76,4.27,3.94,4.33,4.44,4.31,4.70,4.71,4.54,4.52,4.62,4.33,3.97,4.01,4.07,3.86,3.85,3.89,3.85,3.41,3.43,3.12,3.13,3.36,2.94,3.05,3.06,3.10,2.84,3.08,3.32,3.05,2.97,3.15,3.39,3.22,3.18,3.33,3.00,2.93,2.62,2.55,3.00,2.82,2.72,2.83,3.01,3.04,3.06,3.45,3.42,3.34,3.57,3.73,3.76,3.74,3.98,4.02,4.00,4.43,4.73,5.32,5.12,4.42,4.70,4.90,4.40,4.33,4.55,4.55,4.13,4.16,4.37,4.23,4.02,4.19,4.27,4.04,3.80,4.13,4.16,3.85,3.89,4.17,4.38,3.65,3.92,4.35,4.11,4.18,4.35,4.58,4.57,4.59,5.15,5.27,5.41,5.08,5.40,5.30,4.79,4.97,5.44,5.30,4.85,5.39,5.60,5.17,4.94,5.63,5.61,5.14,5.05,5.58,5.76,5.35,5.94,5.74,5.82,5.45,5.21,5.31,5.17,4.77,4.88,4.83,4.68,4.35,4.55,4.24,4.34,4.21,4.46,4.03,3.53,4.04,3.83,3.60,3.38,2.99,2.55,2.80,3.28,3.34,3.23,3.72,3.70,3.64,4.07,4.45,4.32,4.64,4.75,4.63,4.62,5.18,5.29,5.37,5.83,5.76,4.78,5.22,5.74,5.24,4.79,5.63,5.43,4.45,4.71,5.25,4.48,4.23,3.82,3.56,3.81,4.29,4.17,4.06,4.25,4.50,4.37,4.71,4.97,5.40,5.51,5.45,6.20,6.14,6.41,7.08,7.26,6.99,7.58,7.69,7.24,7.79,8.00,7.16,7.41,8.02,8.37,8.03,8.85,8.05,7.62,8.01,8.33,7.69,7.18,7.93,8.00,7.36,7.10,6.67,6.74,6.81,6.56,6.43,6.52,6.58,6.07,5.95,6.48,6.48,5.83,6.06,6.61,6.69,6.27,6.84,6.62,6.27,5.83,6.28,6.54,6.10,6.24,6.53,6.65,6.66,6.83,7.25,6.89,6.83,7.63,7.87,7.51,7.74,8.64,8.41,8.11,8.83,9.41,10.54,9.75,8.75,8.85,9.55,8.63,8.34,8.85,8.82,8.00,7.80,8.58,8.58,7.57,8.16,8.03,7.27,7.30,8.15,7.78,7.30,7.89,8.53,7.50,7.43,8.67,8.76,7.66,8.18,8.95,8.83,7.93,8.74,9.88,9.66,8.88,8.16,9.00,9.51,8.85,8.31,9.56,9.61,8.57,8.70,9.79,9.21,8.53,8.87,9.61,8.79,8.69,9.57,9.43,8.06,8.56,8.95,8.75,7.41,8.01,8.10,7.52,7.05,7.68,7.45,7.05,7.21,7.89,7.27,7.01,7.84,7.44,7.09,7.05,7.74,7.65,7.02,7.72,8.28,8.05,6.91,7.21,7.01,6.65,6.61,6.79,6.46,6.72,6.54,6.86,6.56,6.36,6.41,6.86,6.37,6.23,6.69,6.87,6.40,6.77,7.19,7.14,7.51,8.25,8.00,8.80,8.33,9.24,8.50,7.17,7.60,8.55,7.55,7.07,7.45,8.10,7.35,6.57,7.00,7.39,6.66,7.06,7.57,7.66,7.19,8.08,8.91,8.39,9.38,9.94,10.10,10.84,10.67,10.13,10.98,11.37,11.34,11.73,12.33,12.23,12.64,12.13,11.67,12.08,12.24,11.99,11.95,12.61,11.98,11.45,12.48,11.75,10.97,10.47,10.20,9.56,10.35,9.98,9.42,9.33,10.03,10.00,9.00,9.43,10.28,10.29,9.76,10.23,11.07,10.30,10.54,11.03,11.78,11.10,11.56,11.90,11.85,11.62,12.51,12.62,11.71,12.52,13.16,12.61,12.09,12.73,13.33,12.23,12.84,13.41,13.12,12.63,12.93,13.67,13.60,13.58,13.44,14.11,14.24,14.32,13.21,13.60,14.47,14.21,13.05,13.67,14.43,13.59,13.25,13.63,14.00,13.60,13.54,14.05,13.99,13.36,13.44,14.19,13.91,13.54,14.02,31.04,30.99,30.91,30.95,30.87,30.53,30.56,30.64,30.26,30.20,30.19,30.12,29.85,30.05,30.15,29.95,29.05,29.37,29.85,29.18,29.46,29.54,29.70,29.54,29.96,30.17,30.19,30.59,30.59,30.41,30.62,30.60,30.30,30.43,30.67,30.29,30.45,30.50,30.54,30.70,30.71,30.55,30.60,30.73,30.61,30.50,30.69,30.73,30.57,30.57,30.71,30.65,30.51,30.63,30.71,30.72,30.88,30.66,30.83,30.78,30.89,30.83,30.70,30.77,30.91,30.74,30.73,30.80,30.84,30.79,30.77,30.77,30.80,30.74,30.64,30.74,30.65,30.50,30.69,30.73,30.47,30.72,30.77,30.86,30.73,30.67,30.58,30.69,30.56,30.52,30.53,30.69,30.76,30.65,30.68,30.79,30.71,30.75,30.82,30.95,30.79,31.11,31.08,30.79,31.13,31.13,31.05,30.87,31.15,31.13,30.86,31.06,31.10,30.83,30.92,31.05,30.94,30.91,30.69,30.61,30.85,30.75,30.58,30.59,30.82,30.65,30.44,30.73,30.84,30.61,30.87,30.76,30.90,30.84,31.02,30.85,31.08,30.99,30.86,31.03,30.95,31.15,31.10,31.19,31.11,30.93,31.08,31.10,30.98,31.00,31.06,31.07,30.93,30.90,30.85,30.84,30.86,30.78,30.71,30.79,30.80,30.66,30.76,30.79,30.69,30.54,30.75,30.73,30.70,30.54,30.33,30.45,30.18,30.34,30.25,30.21,30.49,30.58,30.50,30.62,30.67,30.69,30.75,30.81,30.84,30.80,30.88,30.99,30.97,31.03,31.06,31.08,31.11,31.13,31.16,31.19,31.15,31.12,31.18,31.11,30.99,31.01,31.03,30.96,30.94,30.96,30.88,30.86,30.86,30.76,30.66,30.74,30.76,30.62,30.38,30.51,30.61,30.11,30.23,30.50,30.22,29.94,30.05,30.39,30.18,30.20,30.43,30.51,30.40,30.42,30.24,30.22,30.25,29.86,29.87,30.13,29.78,29.74,29.98,30.14,29.67,29.81,30.16,30.13,29.97,30.07,30.39,30.51,30.21,30.12,29.88,30.01,30.10,29.82,29.66,29.82,29.77,29.64,29.72,29.71,29.64,29.79,29.80,29.80,29.83,30.00,29.98,29.88,30.06,30.13,30.16,30.14,30.24,30.29,29.95,29.63,29.98,29.96,29.79,29.82,30.27,30.08,29.92,30.19,30.40,30.18,30.14,30.26,30.48,30.40,30.59,30.67,30.53,30.34,30.43,30.70,30.59,30.45,30.73,30.74,30.40,30.48,30.79,30.69,30.69,30.54,30.53,30.63,30.48,30.17,30.31,30.34,30.19,29.96,30.27,30.32,30.50,30.24,30.51,30.73,30.67,30.65,30.85,30.97,30.70,30.86,30.93,30.69,30.87,30.97,30.71,30.59,30.81,30.93,30.88,30.94,30.97,30.67,30.68,30.93,30.80,30.73,30.82,30.79,30.52,30.65,30.32,30.25,30.45,30.26,30.17,30.30,30.31,30.10,29.98,30.45,30.33,30.24,30.30,30.63,30.56,30.40,30.56,30.41,30.42,30.03,30.37,30.42,30.28,30.23,30.43,30.46,30.44,30.51,30.67,30.54,30.67,30.75,30.75,30.70,30.87,30.88,30.74,30.75,30.98,30.97,31.02,30.95,30.89,30.88,30.94,30.77,30.72,30.95,30.90,30.81,30.75,30.94,30.92,30.70,30.89,30.91,30.61,30.68,30.83,30.90,30.77,30.94,31.07,31.03,30.95,31.09,31.17,31.10,31.01,31.15,31.17,31.11,31.17,31.23,31.19,31.26,31.17,31.18,31.28,31.16,31.17,31.21,31.23,31.16,31.16,31.20,31.21,31.13,31.18,31.19,31.17,31.16,31.24,31.23,31.18,31.23,31.22,31.19,31.17,31.17,31.15,31.07,31.07,31.13,31.12,31.00,31.03,31.11,31.03,30.99,31.09,31.03,30.89,30.88,31.04,31.07,30.87,30.96,31.04,30.93,30.74,30.90,30.74,30.48,30.64,30.89,30.68,30.43,30.77,30.86,30.47,30.58,30.85,30.83,30.58,30.88,30.97,30.68,30.69,31.02,31.06,30.81,30.94,31.11,31.10,31.20,31.17,31.11,31.12,31.07,31.07,31.01,30.91,30.77,30.88,30.92,30.69,30.40,30.46,30.78,30.57,30.67,30.79,30.84,30.99,31.05,31.05,31.13,31.20,31.22,31.17,31.25,31.27,31.22,31.28,31.26,31.27,31.34,31.25,31.28,31.24,31.29,31.22,31.13,31.24,31.19,31.21,31.26,31.28,31.18,31.17,31.26,31.25,31.22,31.26,31.11,31.20,31.18,31.18,31.16,31.23,31.19,31.18,31.23,31.20,31.21,31.25,31.25,31.21,31.24,31.24,31.27,31.25,31.25,31.27,31.29,31.31,31.29,31.36,31.30,31.23,31.30,31.33,31.22,31.21,31.27,31.25,31.14,31.21,31.27,31.18,31.20,31.27,31.29,31.21,31.21,31.32,31.30,31.30,31.28,31.26,31.26,31.29,31.22,31.20,31.28,31.27,31.23,31.22,31.30,31.31,31.21,31.22,31.29,31.31,31.25,31.25,31.34,31.32,31.24,31.23],[25.72,23.99,22.42,21.71,20.60,19.99,19.86,19.44,19.30,18.96,19.19,18.52,17.75,18.55,18.07,18.55,17.19,16.93,14.52,13.63,10.88,10.07,8.76,8.44,6.46,4.58,3.30,2.01,1.04,1.00,0.79,0.77,0.83,0.98,0.96,0.99,1.18,1.32,1.46,1.66,1.88,1.79,1.51,1.82,2.00,1.85,1.81,2.37,2.42,2.15,2.41,2.80,2.72,2.88,2.95,3.14,3.41,3.14,3.32,3.01,3.14,3.11,2.65,2.64,2.75,2.40,2.16,2.15,2.03,1.82,1.74,1.88,1.65,1.30,1.67,1.71,1.31,1.23,1.65,1.81,1.67,1.90,1.77,2.03,1.79,1.40,1.69,1.61,1.70,1.60,2.00,1.97,1.72,2.15,2.39,2.22,2.21,2.77,2.84,3.02,3.20,4.50,4.37,3.93,4.10,4.23,4.01,3.85,4.07,4.00,3.54,3.64,3.64,3.09,3.11,3.50,3.25,3.21,2.64,2.91,3.19,2.74,2.59,3.08,3.11,2.85,2.95,3.38,3.35,3.30,3.61,3.80,4.25,3.78,4.39,3.88,4.37,4.46,4.20,4.69,4.58,4.57,4.53,4.70,4.38,4.09,4.19,4.19,3.87,3.87,3.98,3.87,3.39,3.40,3.05,3.10,3.35,2.98,2.90,3.17,3.12,2.89,3.01,3.32,3.13,2.84,3.17,3.41,3.29,3.26,3.39,3.09,2.92,2.74,2.64,3.08,2.82,2.76,2.88,3.13,3.00,2.97,3.44,3.49,3.32,3.49,3.80,3.78,3.75,4.03,4.23,4.10,4.49,4.77,5.41,5.18,4.54,4.79,5.04,4.58,4.41,4.59,4.68,4.13,4.18,4.38,4.17,4.02,4.15,4.25,3.99,3.85,4.14,4.20,3.89,3.95,4.35,4.38,3.73,4.29,4.53,4.35,4.16,4.62,4.74,4.47,4.77,5.20,5.35,5.31,4.93,5.50,5.37,4.84,5.05,5.43,5.22,4.68,5.39,5.55,5.10,4.79,5.59,5.52,5.07,5.05,5.61,5.81,5.35,5.90,5.82,5.86,5.51,5.17,5.22,5.06,4.64,4.85,4.70,4.58,4.35,4.59,4.00,4.15,4.09,4.42,3.92,4.12,4.13,4.15,3.72,3.39,3.27,2.77,3.04,3.48,3.28,3.02,3.62,3.90,3.89,3.98,4.39,4.44,4.93,4.90,4.57,4.83,5.36,5.31,5.48,6.01,5.91,4.96,5.18,5.78,5.26,5.10,5.70,5.24,4.58,4.89,5.26,4.53,4.56,3.95,3.79,3.85,4.59,4.22,4.24,4.36,4.40,4.35,4.80,4.98,5.40,5.49,5.49,6.03,6.09,6.33,6.85,7.05,6.84,7.37,7.44,7.09,7.64,7.91,7.12,7.46,7.94,8.31,8.05,8.80,8.14,7.83,8.33,8.37,7.79,7.40,7.91,8.04,7.21,7.03,6.50,6.66,6.89,6.59,6.17,6.40,6.61,6.17,6.02,6.41,6.53,5.86,6.00,6.51,6.49,6.06,6.54,6.55,6.08,5.64,6.20,6.41,6.16,6.14,6.50,6.81,6.50,6.73,7.25,6.96,6.88,7.44,7.98,7.58,7.62,8.42,8.60,8.46,8.80,9.31,10.53,9.75,8.87,8.82,9.42,8.72,8.42,8.78,8.45,7.90,7.65,8.27,8.27,7.56,7.87,7.78,7.26,7.10,7.88,7.57,7.09,7.65,8.20,7.30,7.20,8.44,8.47,7.50,8.24,8.83,8.80,7.89,8.63,9.67,9.69,8.87,8.15,9.14,9.63,8.82,8.42,9.66,9.54,8.50,9.17,10.06,9.23,8.63,9.36,9.89,9.02,8.88,10.04,9.34,8.47,8.72,9.48,8.78,7.60,8.58,8.76,7.48,7.18,8.00,7.65,6.83,7.22,7.76,7.10,6.91,7.52,7.26,6.75,7.11,7.82,7.45,6.83,7.60,8.07,7.77,6.66,7.12,6.87,6.30,6.64,6.71,6.32,6.29,6.30,6.90,6.42,6.19,6.50,7.12,6.06,6.34,7.06,7.06,6.17,6.74,7.32,6.76,6.93,7.84,7.83,8.58,8.49,9.24,8.72,7.56,7.55,8.62,8.03,7.36,7.20,7.97,7.13,6.38,6.86,7.36,6.87,7.04,7.51,8.02,7.38,7.90,8.57,8.44,9.21,10.04,10.02,10.66,10.55,10.21,10.86,11.46,11.32,11.65,12.36,12.24,12.57,12.13,11.98,12.23,12.22,12.21,12.14,12.75,11.89,12.02,12.73,11.56,11.10,10.19,9.99,9.35,10.23,10.21,9.51,9.72,10.22,10.35,9.76,9.98,10.54,10.78,10.24,10.64,11.48,10.71,10.81,11.42,11.85,11.15,11.43,11.92,11.86,11.50,12.35,12.63,11.84,12.40,13.04,12.63,12.08,12.53,13.28,12.39,12.87,13.21,13.37,12.97,12.89,13.68,14.01,13.78,13.44,14.29,14.24,14.34,13.31,13.70,14.51,14.46,13.37,13.66,14.44,13.66,13.13,13.61,13.87,13.69,13.60,14.09,13.82,13.42,13.46,14.14,13.66,13.36,13.79,31.02,31.03,30.95,30.96,30.87,30.64,30.65,30.65,30.36,30.24,30.23,30.21,29.85,30.08,30.19,29.98,29.04,29.46,29.87,29.22,29.44,29.51,29.78,29.64,29.81,30.15,30.01,30.39,30.33,30.34,30.43,30.55,29.92,30.22,30.35,30.20,29.98,30.27,30.27,30.54,30.61,30.42,30.54,30.74,30.66,30.52,30.67,30.71,30.52,30.50,30.65,30.71,30.48,30.62,30.73,30.68,30.90,30.66,30.87,30.79,30.90,30.86,30.74,30.79,30.87,30.74,30.73,30.79,30.79,30.68,30.71,30.76,30.72,30.58,30.52,30.67,30.47,30.27,30.54,30.54,30.15,30.58,30.67,30.83,30.65,30.56,30.54,30.66,30.44,30.33,30.45,30.63,30.63,30.46,30.62,30.79,30.72,30.72,30.82,30.93,30.80,31.11,31.09,30.85,31.15,31.16,31.05,30.81,31.12,31.13,30.77,31.01,31.06,30.77,30.89,31.01,30.89,30.83,30.61,30.45,30.78,30.72,30.54,30.53,30.74,30.64,30.40,30.69,30.82,30.59,30.86,30.71,30.88,30.78,31.01,30.79,31.05,31.03,30.82,31.09,30.96,31.17,31.09,31.20,31.12,30.94,31.05,31.10,30.97,30.94,31.00,31.03,30.89,30.85,30.84,30.83,30.82,30.68,30.72,30.79,30.79,30.65,30.75,30.81,30.68,30.54,30.74,30.76,30.70,30.53,30.29,30.38,30.10,30.28,30.21,30.11,30.46,30.59,30.41,30.60,30.65,30.67,30.70,30.81,30.81,30.76,30.91,31.00,30.91,30.99,31.05,31.04,31.07,31.14,31.17,31.20,31.15,31.13,31.17,31.09,31.02,31.04,31.03,30.97,30.95,30.97,30.88,30.89,30.87,30.81,30.63,30.73,30.76,30.62,30.36,30.53,30.57,30.06,30.11,30.46,30.22,29.83,30.00,30.35,30.12,30.08,30.38,30.47,30.31,30.34,30.14,30.18,30.21,29.84,29.82,30.06,29.83,29.69,29.93,30.09,29.74,29.77,30.11,30.12,30.02,30.02,30.37,30.52,30.15,30.20,29.96,30.06,30.18,29.79,29.64,29.82,29.78,29.59,29.72,29.69,29.61,29.70,29.88,29.79,29.73,30.03,30.05,29.88,29.97,30.10,30.15,30.15,30.18,30.14,29.90,29.73,30.01,29.91,29.96,29.80,30.13,29.93,29.81,30.14,30.25,29.99,30.02,30.15,30.36,30.26,30.43,30.64,30.44,30.19,30.36,30.68,30.59,30.35,30.72,30.72,30.40,30.39,30.74,30.65,30.68,30.48,30.48,30.62,30.44,30.12,30.37,30.37,30.21,29.98,30.28,30.30,30.51,30.28,30.49,30.74,30.64,30.67,30.88,31.06,30.71,30.93,30.94,30.65,30.90,31.00,30.73,30.62,30.84,30.95,30.89,31.01,30.97,30.70,30.73,31.00,30.87,30.69,30.87,30.84,30.50,30.65,30.31,30.23,30.47,30.22,30.13,30.37,30.32,30.01,29.97,30.48,30.35,30.19,30.21,30.61,30.53,30.36,30.57,30.38,30.36,30.02,30.32,30.40,30.24,30.16,30.42,30.40,30.39,30.46,30.68,30.49,30.62,30.77,30.78,30.68,30.87,30.94,30.77,30.81,31.04,31.03,31.14,31.05,30.93,30.95,31.02,30.83,30.72,30.99,30.93,30.78,30.75,30.96,30.93,30.63,30.90,30.93,30.58,30.66,30.86,30.90,30.74,30.91,31.04,31.01,30.92,31.08,31.19,31.09,31.03,31.18,31.20,31.11,31.19,31.27,31.24,31.26,31.19,31.24,31.30,31.18,31.20,31.25,31.25,31.17,31.23,31.30,31.25,31.16,31.23,31.27,31.21,31.19,31.27,31.25,31.20,31.21,31.24,31.17,31.14,31.19,31.16,31.03,31.08,31.16,31.13,30.98,31.07,31.12,31.04,31.01,31.08,31.05,30.90,30.91,31.05,31.05,30.87,30.96,31.04,30.92,30.76,30.89,30.72,30.52,30.68,30.88,30.66,30.42,30.75,30.86,30.42,30.55,30.84,30.84,30.54,30.84,30.97,30.69,30.65,30.99,31.03,30.84,30.95,31.12,31.12,31.21,31.18,31.14,31.15,31.06,31.06,31.02,30.88,30.78,30.83,30.88,30.62,30.36,30.40,30.75,30.51,30.63,30.80,30.85,30.99,31.02,31.08,31.15,31.24,31.27,31.25,31.29,31.32,31.27,31.38,31.37,31.36,31.45,31.41,31.41,31.42,31.40,31.34,31.30,31.38,31.26,31.36,31.40,31.39,31.27,31.29,31.37,31.33,31.26,31.30,31.18,31.25,31.30,31.25,31.23,31.29,31.31,31.24,31.27,31.31,31.30,31.29,31.34,31.31,31.30,31.31,31.37,31.38,31.35,31.36,31.34,31.40,31.37,31.42,31.40,31.31,31.39,31.42,31.35,31.32,31.40,31.41,31.31,31.35,31.40,31.35,31.30,31.38,31.43,31.30,31.31,31.41,31.41,31.43,31.42,31.39,31.39,31.43,31.36,31.32,31.41,31.41,31.39,31.35,31.46,31.45,31.34,31.40,31.46,31.44,31.38,31.43,31.45,31.41,31.36,31.34],[25.70,24.06,22.31,21.74,20.65,19.81,19.84,19.36,19.07,18.74,18.89,18.06,17.10,18.07,17.71,17.89,16.66,16.32,13.93,12.55,10.91,9.66,8.56,8.38,6.59,4.54,3.27,2.01,1.04,1.04,0.94,0.79,0.76,0.84,0.91,0.99,0.99,1.09,1.35,1.58,1.82,1.61,1.32,1.74,1.94,1.70,1.73,2.14,2.24,2.09,2.26,2.47,2.52,2.73,2.77,2.94,3.24,2.99,3.13,2.82,2.97,2.90,2.44,2.45,2.58,2.32,2.07,2.15,2.09,1.67,1.68,1.84,1.61,1.29,1.53,1.65,1.33,1.31,1.76,1.78,1.76,1.91,1.79,2.09,1.82,1.40,1.69,1.62,1.75,1.53,2.01,1.93,1.66,2.04,2.43,2.27,2.24,2.67,2.71,2.87,3.14,4.55,4.38,3.89,4.08,4.21,4.00,3.78,4.05,3.90,3.39,3.58,3.53,3.07,3.09,3.44,3.23,3.27,2.69,2.86,3.10,2.76,2.54,2.96,3.04,2.90,2.92,3.23,3.24,3.08,3.41,3.51,4.01,3.59,4.14,3.71,4.14,4.20,3.99,4.42,4.40,4.27,4.26,4.35,4.12,3.77,3.82,3.95,3.63,3.59,3.76,3.68,3.27,3.18,2.86,2.99,2.96,2.71,2.58,2.89,2.73,2.49,2.78,3.01,2.76,2.63,2.92,3.14,2.89,2.94,2.90,2.79,2.78,2.49,2.39,2.75,2.60,2.42,2.62,2.69,2.74,2.71,3.00,3.06,2.99,3.11,3.49,3.46,3.52,3.73,3.89,3.82,4.24,4.45,5.17,4.90,4.24,4.46,4.68,4.24,4.14,4.29,4.23,3.86,3.89,4.06,3.87,3.68,3.94,3.95,3.73,3.55,3.98,3.91,3.52,3.69,4.00,3.96,3.49,3.85,4.18,3.90,4.15,4.29,4.35,4.19,4.47,5.05,5.19,5.01,4.84,5.33,5.01,4.36,4.77,5.01,4.97,4.39,4.96,5.21,4.70,4.50,5.14,5.26,4.74,4.83,5.12,5.41,5.08,5.52,5.38,5.47,5.10,4.84,4.82,5.04,4.63,4.57,4.79,4.13,4.38,4.42,3.54,3.52,4.26,4.41,3.42,3.54,4.05,3.96,3.56,3.36,3.14,2.61,2.53,3.08,3.19,2.79,3.29,3.55,3.55,3.49,4.01,4.23,4.32,4.69,4.61,4.71,5.13,5.21,5.30,5.69,5.52,4.69,5.04,5.37,5.05,4.75,5.15,4.80,4.22,4.47,4.72,4.02,4.15,3.76,3.36,3.54,4.40,3.96,4.08,4.03,4.36,4.22,4.44,4.64,5.17,5.19,5.23,5.68,5.75,5.97,6.47,6.74,6.49,7.06,6.98,6.64,7.33,7.63,6.75,7.11,7.76,8.08,7.72,8.61,7.94,7.53,7.95,8.17,7.41,7.16,7.73,7.77,6.98,6.96,6.45,6.47,6.65,6.38,5.96,6.05,6.39,5.82,5.75,6.07,6.15,5.44,5.64,6.09,6.10,5.66,6.21,6.28,5.92,5.48,5.99,6.09,5.87,5.88,6.34,6.44,6.21,6.47,7.10,6.73,6.59,7.37,7.72,7.40,7.54,8.33,8.33,7.98,8.55,9.14,10.17,9.59,8.68,8.62,9.25,8.49,8.09,8.46,8.24,7.57,7.18,8.05,7.99,7.19,7.52,7.40,7.06,6.72,7.37,7.31,6.89,7.21,7.79,7.16,6.97,7.99,8.18,7.29,7.91,8.39,8.36,7.62,8.34,9.33,9.24,8.53,7.83,8.85,9.33,8.52,7.98,9.35,9.21,8.42,8.90,9.82,9.04,8.56,9.33,9.65,8.75,8.71,9.96,9.27,8.44,8.71,9.45,8.64,7.65,8.48,8.45,7.39,7.22,7.79,7.18,6.87,7.05,7.59,6.89,6.64,7.31,7.07,6.69,6.91,7.43,7.18,6.71,7.37,7.65,7.47,6.59,6.81,6.61,6.33,6.33,6.38,6.23,6.31,6.26,6.60,6.37,6.19,6.29,7.07,6.00,6.36,6.96,6.99,6.08,6.64,7.31,6.75,6.97,7.78,7.87,8.52,8.55,9.11,8.58,7.49,7.62,8.41,7.70,7.13,7.24,7.79,6.92,6.25,6.60,7.18,6.66,6.95,7.38,7.75,7.21,7.71,8.43,8.25,8.90,9.79,10.10,10.50,10.63,10.24,10.77,11.53,11.30,11.64,12.27,12.13,12.47,11.84,12.02,12.12,11.98,11.93,11.70,12.48,11.73,11.75,12.16,11.27,10.97,10.17,9.87,9.35,10.16,9.95,9.41,9.49,9.99,10.09,9.50,9.83,10.55,10.62,10.26,10.57,11.25,10.53,10.71,11.30,11.52,11.07,11.23,11.84,11.57,11.25,12.05,12.31,11.54,12.14,12.65,12.37,11.77,12.15,13.00,12.08,12.49,12.99,12.98,12.46,12.72,13.44,13.43,13.19,13.28,14.00,14.01,14.06,12.94,13.40,14.25,14.02,12.95,13.53,14.21,13.39,13.11,13.53,13.67,13.45,13.28,13.97,13.70,13.21,13.29,13.90,13.68,13.47,13.56,31.11,31.13,30.96,31.00,30.90,30.59,30.63,30.61,30.31,30.22,30.25,30.17,29.91,30.16,30.26,30.08,29.21,29.55,29.93,29.26,29.49,29.59,29.92,29.68,30.03,30.20,29.92,30.33,30.36,30.15,30.48,30.39,30.19,30.29,30.41,30.17,30.15,30.29,30.37,30.65,30.62,30.45,30.65,30.75,30.64,30.50,30.69,30.73,30.55,30.56,30.69,30.77,30.53,30.63,30.76,30.75,30.91,30.67,30.89,30.82,30.94,30.89,30.75,30.84,30.90,30.77,30.75,30.82,30.81,30.69,30.77,30.79,30.76,30.64,30.64,30.75,30.56,30.29,30.63,30.63,30.23,30.64,30.68,30.82,30.67,30.60,30.50,30.60,30.38,30.31,30.38,30.62,30.61,30.50,30.60,30.78,30.71,30.72,30.86,30.92,30.83,31.11,31.08,30.87,31.16,31.16,31.04,30.82,31.07,31.12,30.79,31.05,31.08,30.80,30.90,31.02,30.88,30.81,30.54,30.42,30.72,30.69,30.46,30.49,30.76,30.67,30.43,30.72,30.82,30.65,30.88,30.74,30.88,30.82,31.02,30.82,31.06,31.03,30.83,31.08,30.94,31.16,31.08,31.19,31.10,30.92,31.05,31.11,30.98,30.99,31.05,31.07,30.93,30.89,30.86,30.87,30.86,30.72,30.75,30.81,30.80,30.68,30.78,30.82,30.72,30.61,30.80,30.81,30.72,30.58,30.29,30.42,30.16,30.37,30.27,30.19,30.52,30.57,30.47,30.61,30.67,30.68,30.70,30.83,30.83,30.78,30.88,30.98,30.94,31.00,31.01,31.03,31.09,31.13,31.16,31.19,31.14,31.11,31.16,31.08,30.99,31.03,31.03,30.98,30.96,30.95,30.90,30.85,30.91,30.82,30.66,30.74,30.79,30.65,30.38,30.56,30.60,30.05,30.12,30.46,30.20,29.84,30.02,30.33,30.02,29.99,30.26,30.46,30.18,30.24,30.08,30.05,30.12,29.86,29.86,29.89,29.73,29.65,29.99,30.03,29.72,29.85,30.10,30.14,30.06,30.15,30.36,30.53,30.17,30.17,29.96,30.03,30.10,29.93,29.58,29.89,29.92,29.67,29.74,29.49,29.66,29.77,29.68,29.78,29.70,29.92,29.85,29.86,30.02,30.01,30.21,30.10,30.20,30.17,29.89,29.58,29.99,29.83,29.70,29.61,29.99,29.80,29.76,30.11,30.18,29.88,30.14,30.25,30.38,30.32,30.48,30.63,30.41,30.28,30.42,30.68,30.61,30.48,30.70,30.71,30.46,30.48,30.75,30.66,30.65,30.47,30.51,30.62,30.46,30.14,30.42,30.47,30.27,30.05,30.30,30.37,30.57,30.29,30.47,30.71,30.59,30.65,30.85,30.99,30.59,30.86,30.89,30.50,30.88,30.95,30.65,30.40,30.81,30.93,30.84,30.99,30.96,30.56,30.70,30.93,30.72,30.58,30.75,30.68,30.33,30.53,30.15,30.08,30.38,30.20,30.01,30.23,30.20,30.01,29.94,30.35,30.20,30.12,30.17,30.50,30.47,30.37,30.54,30.35,30.34,29.95,30.32,30.43,30.18,30.06,30.39,30.31,30.26,30.35,30.63,30.36,30.44,30.74,30.78,30.54,30.81,30.90,30.76,30.73,31.00,31.02,31.09,31.02,30.92,30.90,30.99,30.85,30.62,30.97,30.94,30.73,30.70,30.93,30.93,30.61,30.88,30.92,30.51,30.67,30.86,30.89,30.75,30.91,31.04,31.02,30.93,31.09,31.19,31.09,31.06,31.21,31.21,31.14,31.18,31.29,31.25,31.24,31.18,31.24,31.28,31.17,31.20,31.27,31.26,31.16,31.24,31.31,31.28,31.17,31.25,31.30,31.22,31.20,31.29,31.24,31.20,31.19,31.24,31.15,31.16,31.19,31.19,31.04,31.04,31.13,31.12,30.95,31.05,31.10,31.05,30.96,31.08,31.03,30.90,30.93,31.08,31.03,30.87,30.96,31.01,30.88,30.76,30.88,30.72,30.53,30.73,30.84,30.62,30.43,30.76,30.84,30.45,30.58,30.83,30.86,30.53,30.84,30.97,30.74,30.66,30.98,31.03,30.85,30.94,31.11,31.11,31.21,31.18,31.13,31.15,31.07,31.07,31.03,30.93,30.78,30.79,30.86,30.60,30.34,30.36,30.71,30.54,30.66,30.77,30.88,30.99,31.02,31.07,31.16,31.24,31.30,31.28,31.30,31.31,31.29,31.39,31.37,31.35,31.43,31.37,31.37,31.39,31.36,31.32,31.29,31.34,31.24,31.30,31.35,31.34,31.25,31.23,31.35,31.29,31.26,31.26,31.20,31.24,31.26,31.23,31.22,31.23,31.29,31.27,31.24,31.31,31.31,31.30,31.33,31.32,31.31,31.31,31.38,31.40,31.38,31.36,31.37,31.38,31.39,31.42,31.39,31.32,31.37,31.40,31.36,31.32,31.38,31.39,31.30,31.33,31.37,31.34,31.28,31.34,31.40,31.30,31.28,31.38,31.40,31.39,31.38,31.36,31.33,31.39,31.36,31.31,31.37,31.39,31.37,31.35,31.43,31.42,31.33,31.38,31.43,31.41,31.37,31.41,31.43,31.39,31.35,31.33],[25.84,24.12,22.48,21.74,20.78,20.03,20.05,19.64,19.50,18.99,19.13,18.41,17.19,18.15,18.00,18.26,16.98,16.58,14.29,12.92,11.23,9.45,9.07,9.21,6.85,4.61,3.18,2.16,1.18,1.09,1.03,0.98,0.84,0.77,0.83,1.05,1.08,1.05,1.38,1.50,1.79,1.65,1.19,1.74,1.88,1.75,1.82,2.15,2.28,2.16,2.36,2.75,2.64,2.81,3.09,3.25,3.55,3.40,3.42,2.99,3.38,3.20,2.72,2.69,2.81,2.46,2.08,2.30,2.25,1.84,1.63,1.97,1.72,1.32,1.65,1.86,1.62,1.45,1.92,2.07,1.85,2.21,2.07,2.34,2.09,1.70,1.89,1.85,1.90,1.54,2.05,2.11,1.88,2.08,2.59,2.49,2.42,2.82,3.05,3.25,3.45,4.83,4.74,4.28,4.42,4.60,4.33,4.20,4.39,4.29,3.73,3.86,3.89,3.28,3.22,3.78,3.32,3.41,2.77,2.94,3.22,2.91,2.58,3.15,3.25,3.03,3.02,3.50,3.56,3.38,3.69,3.82,4.31,4.00,4.53,4.15,4.64,4.69,4.54,4.93,4.92,4.76,4.75,4.93,4.61,4.12,4.06,4.34,4.11,3.95,4.18,4.08,3.57,3.46,3.12,3.23,3.27,3.00,3.07,3.18,3.14,2.79,3.06,3.34,3.12,2.81,3.36,3.47,3.28,3.40,3.44,3.08,2.69,2.57,2.40,2.93,2.65,2.59,2.74,2.87,2.99,2.97,3.24,3.25,3.28,3.52,3.79,3.82,3.83,4.04,4.12,4.13,4.62,4.84,5.50,5.28,4.61,4.95,5.02,4.55,4.57,4.71,4.66,4.28,4.30,4.56,4.34,4.05,4.33,4.39,3.93,3.91,4.17,4.08,3.73,3.92,4.14,4.05,3.89,4.14,4.32,4.29,4.18,4.56,4.55,4.52,4.77,5.15,5.23,4.96,4.89,5.23,5.17,4.68,4.84,5.24,4.97,4.58,5.17,5.35,4.79,4.58,5.33,5.32,4.83,4.86,5.37,5.51,5.14,5.57,5.41,5.37,4.95,4.91,4.89,4.78,4.72,4.66,4.80,4.00,4.24,4.65,3.82,3.75,4.25,4.22,3.53,3.73,4.09,3.82,3.73,3.12,2.92,2.31,2.61,3.17,3.08,2.52,3.09,3.24,3.03,3.21,3.87,3.97,3.82,4.53,4.50,4.55,4.83,4.88,5.08,5.49,5.42,4.64,5.13,5.51,5.15,4.66,5.14,4.80,4.16,4.43,4.58,3.93,3.95,3.29,3.03,3.63,3.68,3.92,3.89,4.09,4.37,4.32,4.42,4.69,5.15,5.40,5.39,5.99,5.95,6.17,6.82,7.17,6.71,7.42,7.54,6.86,7.68,7.99,7.09,7.18,7.98,8.55,8.11,9.00,8.20,7.67,8.06,8.39,7.58,7.23,7.90,7.92,7.17,7.14,6.57,6.53,6.80,6.57,6.14,6.25,6.50,5.92,5.77,6.26,6.27,5.64,5.83,6.31,6.36,5.84,6.57,6.38,6.07,5.49,6.04,6.29,5.91,6.00,6.33,6.51,6.51,6.73,7.36,6.74,7.06,7.78,8.00,7.65,7.95,8.80,8.62,8.23,9.09,9.69,10.92,10.16,8.96,8.93,9.75,8.91,8.37,8.96,8.83,7.85,7.53,8.81,8.49,7.46,8.03,7.94,7.12,7.13,8.06,7.73,7.12,7.71,8.42,7.40,7.21,8.64,8.76,7.54,8.12,9.04,8.87,7.97,8.70,9.77,9.54,8.88,8.16,8.90,9.46,8.66,8.54,9.42,9.48,8.40,8.62,9.77,9.15,8.37,8.94,9.75,8.78,8.68,9.61,9.34,8.51,8.81,9.20,8.75,7.77,8.12,8.21,7.51,7.24,7.74,7.69,7.29,7.17,7.74,7.25,6.85,7.58,7.38,7.02,7.07,7.56,7.44,6.93,7.59,8.09,7.79,6.83,7.03,6.92,6.54,6.55,6.63,6.36,6.27,6.39,6.74,6.49,6.21,6.51,6.88,6.29,6.22,6.91,6.98,6.38,6.82,7.15,7.01,7.32,8.10,8.00,8.86,8.57,9.28,8.63,7.46,7.74,8.48,7.61,7.04,7.23,7.96,7.13,6.41,6.76,7.30,6.54,6.91,7.46,7.50,7.25,8.02,8.83,8.46,9.46,10.17,10.19,10.91,11.06,10.12,11.05,11.46,11.10,11.75,12.21,11.99,12.44,11.91,11.54,11.99,11.83,11.77,11.79,12.37,11.79,11.44,12.13,11.57,11.00,10.30,10.08,9.40,10.32,9.92,9.74,9.53,9.91,9.86,9.49,9.62,10.29,10.49,9.81,10.26,11.05,10.22,10.38,11.02,11.75,10.93,11.57,11.98,11.93,11.57,12.49,12.53,11.85,12.41,13.02,12.54,12.10,12.54,13.21,12.00,12.98,13.17,12.84,12.44,12.65,13.44,13.26,13.10,13.23,14.08,14.06,14.03,12.85,13.42,14.09,13.96,12.82,13.33,14.30,13.39,13.03,13.39,13.89,13.42,13.36,14.04,13.80,13.14,13.24,14.22,13.97,13.50,14.22,31.01,31.04,30.91,30.90,30.80,30.50,30.52,30.54,30.24,30.14,30.15,30.06,29.77,30.02,30.12,29.92,29.02,29.54,29.85,29.26,29.33,29.45,29.79,29.65,29.98,30.22,30.22,30.53,30.62,30.42,30.55,30.54,30.11,30.56,30.58,30.35,30.35,30.61,30.61,30.70,30.75,30.61,30.61,30.77,30.65,30.63,30.72,30.68,30.57,30.64,30.60,30.69,30.55,30.64,30.72,30.72,30.82,30.64,30.82,30.79,30.88,30.81,30.72,30.81,30.89,30.72,30.72,30.82,30.82,30.73,30.78,30.82,30.76,30.71,30.73,30.82,30.65,30.53,30.75,30.74,30.54,30.77,30.73,30.86,30.74,30.71,30.63,30.73,30.55,30.54,30.56,30.71,30.61,30.61,30.62,30.77,30.71,30.69,30.86,30.93,30.81,31.09,31.03,30.78,31.11,31.12,30.99,30.82,31.11,31.10,30.77,31.03,31.05,30.78,30.89,31.00,30.89,30.88,30.66,30.57,30.75,30.73,30.59,30.58,30.78,30.62,30.45,30.70,30.79,30.63,30.83,30.74,30.86,30.83,31.01,30.86,31.09,30.98,30.84,31.06,30.92,31.13,31.09,31.17,31.08,30.92,31.09,31.11,30.98,31.02,31.08,31.10,30.96,30.95,30.85,30.90,30.89,30.81,30.74,30.83,30.84,30.68,30.73,30.82,30.69,30.56,30.80,30.76,30.71,30.55,30.30,30.41,30.25,30.40,30.34,30.21,30.50,30.58,30.54,30.64,30.66,30.74,30.72,30.81,30.87,30.80,30.87,31.00,31.01,31.01,31.04,31.11,31.13,31.12,31.15,31.16,31.13,31.12,31.13,31.09,30.97,31.01,31.01,30.96,30.92,30.93,30.85,30.80,30.86,30.73,30.63,30.71,30.76,30.60,30.37,30.52,30.62,30.08,30.16,30.51,30.24,30.01,30.11,30.41,30.10,30.16,30.34,30.47,30.34,30.38,30.23,30.16,30.19,29.90,29.99,30.05,29.70,29.84,30.00,30.13,29.67,29.88,30.14,30.16,30.02,30.12,30.39,30.53,30.24,30.21,29.97,30.11,30.27,29.94,29.83,30.03,30.06,29.85,29.90,29.82,29.82,29.91,29.83,29.90,29.82,30.02,30.08,29.99,30.11,30.06,30.26,30.22,30.25,30.39,30.11,29.95,30.09,29.98,29.77,29.74,30.10,29.86,29.94,30.20,30.22,30.11,30.24,30.34,30.48,30.41,30.56,30.67,30.53,30.36,30.47,30.69,30.59,30.48,30.74,30.71,30.49,30.51,30.81,30.69,30.74,30.54,30.51,30.63,30.55,30.20,30.39,30.45,30.33,30.09,30.26,30.36,30.48,30.26,30.52,30.73,30.66,30.67,30.87,30.99,30.69,30.84,30.94,30.64,30.91,30.90,30.67,30.52,30.86,30.90,30.82,30.96,30.95,30.63,30.68,30.90,30.75,30.62,30.81,30.74,30.47,30.64,30.27,30.21,30.42,30.30,30.17,30.27,30.26,30.15,30.04,30.45,30.36,30.21,30.27,30.62,30.55,30.40,30.56,30.41,30.45,30.06,30.40,30.49,30.28,30.27,30.48,30.44,30.37,30.44,30.67,30.40,30.58,30.78,30.77,30.63,30.85,30.90,30.75,30.77,31.03,31.02,31.08,30.99,30.91,30.92,30.96,30.79,30.77,30.97,30.94,30.82,30.76,30.93,30.95,30.67,30.91,30.94,30.64,30.75,30.86,30.91,30.82,30.95,31.07,31.04,30.97,31.09,31.23,31.14,31.09,31.19,31.25,31.13,31.17,31.29,31.29,31.27,31.21,31.22,31.32,31.20,31.22,31.28,31.32,31.17,31.25,31.31,31.29,31.15,31.29,31.29,31.25,31.20,31.31,31.26,31.22,31.25,31.27,31.22,31.19,31.21,31.19,31.08,31.09,31.19,31.12,30.97,31.06,31.13,31.03,30.99,31.14,31.05,30.85,30.88,31.08,31.04,30.89,30.96,31.04,30.92,30.75,30.92,30.72,30.48,30.69,30.86,30.66,30.46,30.70,30.85,30.48,30.56,30.85,30.87,30.56,30.87,30.98,30.75,30.68,31.00,31.08,30.84,30.93,31.15,31.14,31.22,31.20,31.14,31.15,31.08,31.08,31.01,30.95,30.83,30.86,30.89,30.65,30.37,30.39,30.76,30.54,30.68,30.82,30.93,31.01,31.06,31.09,31.18,31.25,31.30,31.27,31.30,31.32,31.29,31.36,31.35,31.34,31.40,31.32,31.33,31.31,31.33,31.30,31.21,31.30,31.23,31.25,31.30,31.32,31.23,31.22,31.30,31.26,31.24,31.26,31.15,31.22,31.25,31.25,31.20,31.25,31.28,31.25,31.28,31.29,31.30,31.31,31.30,31.29,31.32,31.34,31.34,31.38,31.34,31.36,31.37,31.37,31.36,31.40,31.36,31.30,31.37,31.38,31.30,31.28,31.34,31.33,31.23,31.29,31.33,31.25,31.25,31.33,31.35,31.28,31.29,31.35,31.37,31.33,31.34,31.32,31.30,31.34,31.32,31.23,31.33,31.34,31.32,31.32,31.39,31.37,31.27,31.33,31.39,31.40,31.35,31.36,31.40,31.40,31.35,31.33],[25.63,23.68,22.14,21.38,20.14,19.69,19.55,19.11,19.10,18.74,18.91,18.23,17.51,18.25,17.90,18.26,16.82,16.80,14.29,13.79,11.12,10.03,9.21,8.69,6.66,4.66,3.52,2.16,1.23,1.18,0.96,0.93,0.97,0.81,0.76,0.82,0.98,0.99,1.05,1.18,1.49,1.33,1.09,1.47,1.64,1.55,1.58,1.81,1.88,1.85,2.06,2.33,2.32,2.44,2.62,2.82,3.03,2.88,2.93,2.62,2.72,2.69,2.30,2.31,2.26,2.04,1.84,1.85,1.80,1.61,1.43,1.59,1.50,1.18,1.29,1.45,1.34,1.21,1.52,1.73,1.66,1.95,1.75,1.96,1.75,1.51,1.73,1.72,1.80,1.71,2.03,1.90,1.72,2.02,2.24,2.11,2.08,2.49,2.69,2.82,3.17,4.44,4.34,3.82,3.88,4.03,3.79,3.70,3.84,3.71,3.34,3.47,3.41,2.89,2.95,3.29,3.08,3.05,2.64,2.81,2.95,2.60,2.46,2.91,2.91,2.83,2.78,3.17,3.08,3.02,3.25,3.51,3.77,3.46,3.90,3.49,3.89,3.96,3.90,4.20,4.14,4.03,3.95,4.08,3.82,3.53,3.40,3.60,3.33,3.13,3.42,3.31,2.87,2.86,2.48,2.71,2.76,2.39,2.49,2.72,2.68,2.35,2.52,2.88,2.61,2.52,2.79,2.94,2.88,2.85,2.88,2.63,2.40,2.15,2.13,2.46,2.32,2.12,2.30,2.49,2.47,2.46,2.78,2.78,2.81,3.00,3.18,3.14,3.12,3.40,3.46,3.42,3.86,4.10,4.63,4.44,3.85,4.17,4.29,3.82,3.77,3.93,3.94,3.53,3.64,3.76,3.64,3.52,3.63,3.71,3.48,3.39,3.70,3.76,3.30,3.52,3.97,3.96,3.33,3.86,4.15,3.86,3.88,4.30,4.52,4.13,4.46,4.87,5.02,4.82,4.56,5.10,5.03,4.45,4.72,5.07,4.82,4.27,5.08,5.20,4.51,4.40,5.24,5.02,4.57,4.51,5.22,5.23,4.96,5.29,5.50,5.22,5.04,4.87,4.92,4.70,4.33,4.71,4.39,4.38,4.22,4.41,4.01,3.95,3.94,4.18,3.54,3.47,3.96,3.87,3.18,3.06,2.92,2.48,2.62,3.25,2.74,2.62,3.53,3.48,3.24,3.60,4.25,3.90,4.25,4.61,4.32,4.58,4.90,4.82,4.96,5.27,5.20,4.56,4.84,5.21,4.79,4.54,5.12,4.75,4.23,4.49,4.68,4.14,3.92,3.41,2.77,3.77,4.27,3.54,3.72,4.07,4.04,4.04,4.29,4.57,4.81,4.96,4.91,5.50,5.66,5.81,6.26,6.49,6.37,6.70,6.81,6.61,7.05,7.13,6.51,7.09,7.36,7.53,7.34,7.89,7.39,7.13,7.62,7.61,7.14,6.91,7.30,7.39,6.66,6.56,6.06,6.17,6.34,6.08,5.95,5.94,6.25,5.75,5.59,5.94,5.96,5.41,5.50,5.97,6.00,5.52,5.99,5.92,5.59,5.11,5.72,5.89,5.66,5.65,5.84,6.19,6.10,6.13,6.69,6.56,6.31,6.76,7.25,6.86,6.99,7.65,7.81,7.74,8.02,8.49,9.76,8.93,8.08,7.97,8.60,7.91,7.72,7.92,7.70,7.26,6.97,7.63,7.51,7.00,7.11,7.06,6.52,6.52,7.25,6.94,6.61,7.01,7.54,6.66,6.73,7.75,7.89,6.92,7.41,8.16,8.03,7.17,8.07,9.04,8.91,8.29,7.65,8.35,8.68,8.05,7.73,8.74,8.61,7.95,8.18,8.97,8.43,8.09,8.42,8.88,8.28,8.27,9.18,8.73,7.99,8.32,8.62,8.23,7.22,7.58,7.78,6.99,6.81,7.25,7.10,6.60,6.67,7.16,6.84,6.35,6.98,6.89,6.55,6.43,7.06,7.06,6.46,7.13,7.49,7.32,6.29,6.57,6.38,5.93,5.87,6.19,5.83,5.82,5.80,6.52,6.02,5.64,5.97,6.72,5.75,5.84,6.48,6.39,5.87,6.33,6.79,6.36,6.71,7.54,7.55,8.13,8.08,8.47,7.97,6.95,7.10,7.74,7.23,6.51,6.78,7.31,6.76,5.81,6.59,6.73,6.22,6.61,6.97,7.25,6.76,7.35,7.88,7.79,8.52,9.20,9.39,9.92,9.89,9.59,10.29,10.69,10.62,11.09,11.80,11.70,12.02,11.62,11.33,11.54,11.71,11.59,11.55,12.23,11.31,11.10,12.10,11.20,10.58,9.85,9.72,9.10,9.71,9.60,8.98,8.75,9.47,9.39,8.55,9.22,9.66,9.79,9.52,9.80,10.44,9.77,9.97,10.51,11.07,10.38,10.69,11.11,11.07,10.74,11.64,11.79,11.24,11.78,12.32,12.04,11.51,12.03,12.65,11.89,12.56,12.83,12.65,12.24,12.46,13.12,13.39,13.22,13.00,13.67,13.66,13.93,12.87,13.07,13.92,13.90,12.84,13.19,13.85,13.10,12.61,12.99,13.30,13.08,12.94,13.36,13.16,12.69,12.79,13.57,13.10,12.85,13.45,30.94,30.96,30.91,30.92,30.84,30.57,30.63,30.61,30.32,30.23,30.22,30.20,29.84,30.17,30.22,30.08,29.24,29.67,29.94,29.34,29.52,29.53,29.77,29.73,29.99,30.26,30.03,30.42,30.43,30.39,30.49,30.47,30.14,30.25,30.54,30.23,30.30,30.35,30.45,30.60,30.58,30.33,30.61,30.67,30.48,30.40,30.58,30.61,30.50,30.44,30.61,30.62,30.45,30.56,30.63,30.61,30.79,30.53,30.76,30.72,30.85,30.78,30.61,30.72,30.86,30.66,30.60,30.73,30.77,30.58,30.72,30.72,30.67,30.64,30.56,30.71,30.53,30.27,30.57,30.55,30.30,30.62,30.70,30.82,30.72,30.60,30.58,30.69,30.58,30.34,30.48,30.71,30.59,30.44,30.58,30.79,30.69,30.70,30.82,30.93,30.75,31.09,31.01,30.72,31.10,31.10,30.96,30.73,31.08,31.09,30.67,30.99,31.05,30.75,30.87,31.00,30.88,30.89,30.64,30.55,30.79,30.68,30.54,30.58,30.72,30.62,30.40,30.64,30.77,30.52,30.77,30.63,30.77,30.70,30.93,30.73,31.02,30.95,30.73,31.00,30.88,31.10,31.06,31.16,31.04,30.89,31.05,31.07,30.92,30.96,31.04,31.03,30.89,30.87,30.77,30.82,30.82,30.67,30.62,30.74,30.74,30.57,30.66,30.74,30.60,30.43,30.70,30.69,30.65,30.47,30.26,30.36,30.09,30.21,30.13,29.99,30.38,30.39,30.36,30.48,30.56,30.61,30.60,30.70,30.75,30.71,30.80,30.97,30.92,30.97,31.02,31.03,31.08,31.09,31.13,31.15,31.12,31.09,31.14,31.08,30.96,31.01,31.03,30.93,30.89,30.93,30.80,30.71,30.79,30.68,30.52,30.62,30.70,30.51,30.22,30.44,30.53,29.94,30.06,30.40,30.21,29.78,29.95,30.31,30.07,30.03,30.30,30.43,30.34,30.34,30.13,30.15,30.17,29.78,29.81,30.05,29.76,29.61,29.95,30.07,29.66,29.69,30.09,30.12,29.90,30.00,30.35,30.51,30.14,30.19,29.85,29.92,30.12,29.81,29.59,29.77,29.73,29.53,29.77,29.62,29.58,29.72,29.87,29.75,29.73,30.07,30.07,29.81,29.97,30.10,30.13,30.12,30.07,29.90,29.82,29.41,29.82,29.87,29.80,29.62,29.86,29.95,29.69,29.93,30.28,30.00,30.00,30.10,30.46,30.28,30.50,30.68,30.53,30.22,30.34,30.72,30.56,30.35,30.74,30.72,30.30,30.32,30.76,30.58,30.65,30.38,30.35,30.51,30.34,29.90,30.19,30.32,30.07,29.84,30.17,30.21,30.45,30.26,30.47,30.77,30.71,30.70,30.89,30.98,30.74,30.88,30.91,30.67,30.85,30.94,30.73,30.55,30.77,30.91,30.84,30.92,30.95,30.66,30.70,30.95,30.78,30.68,30.77,30.76,30.41,30.62,30.16,30.01,30.47,30.18,30.07,30.21,30.31,30.09,29.97,30.47,30.42,30.20,30.26,30.66,30.57,30.40,30.58,30.47,30.40,30.03,30.29,30.43,30.32,30.21,30.41,30.46,30.37,30.43,30.63,30.48,30.56,30.69,30.72,30.62,30.85,30.88,30.72,30.75,30.96,30.98,31.03,30.95,30.86,30.90,30.93,30.74,30.69,30.93,30.87,30.76,30.73,30.89,30.89,30.64,30.84,30.87,30.58,30.67,30.81,30.86,30.74,30.89,31.01,31.01,30.96,31.02,31.18,31.08,30.98,31.14,31.20,31.11,31.14,31.24,31.22,31.22,31.18,31.18,31.24,31.16,31.17,31.23,31.25,31.17,31.19,31.28,31.24,31.15,31.19,31.27,31.20,31.13,31.23,31.19,31.16,31.16,31.19,31.14,31.11,31.17,31.15,31.02,31.06,31.13,31.10,30.95,31.06,31.09,31.03,31.01,31.05,31.01,30.89,30.88,30.98,30.98,30.85,30.90,31.00,30.88,30.74,30.87,30.74,30.47,30.64,30.88,30.66,30.37,30.74,30.86,30.42,30.51,30.84,30.84,30.50,30.80,30.93,30.70,30.56,30.95,31.00,30.79,30.86,31.05,31.07,31.12,31.12,31.09,31.11,31.04,31.03,30.99,30.89,30.78,30.82,30.84,30.62,30.32,30.34,30.73,30.52,30.65,30.77,30.85,30.97,30.99,31.03,31.12,31.19,31.24,31.21,31.25,31.25,31.21,31.29,31.28,31.25,31.34,31.27,31.27,31.27,31.30,31.22,31.11,31.24,31.16,31.22,31.26,31.26,31.19,31.15,31.26,31.24,31.21,31.22,31.11,31.20,31.21,31.15,31.14,31.21,31.24,31.20,31.21,31.22,31.25,31.24,31.25,31.24,31.26,31.25,31.32,31.35,31.30,31.32,31.32,31.35,31.33,31.38,31.36,31.27,31.35,31.37,31.27,31.20,31.29,31.33,31.17,31.23,31.30,31.26,31.18,31.28,31.32,31.20,31.20,31.30,31.31,31.27,31.26,31.29,31.25,31.28,31.23,31.20,31.29,31.26,31.32,31.21,31.34,31.34,31.24,31.27,31.36,31.36,31.30,31.32,31.37,31.36,31.29,31.23],[25.83,24.06,22.23,21.78,20.55,19.57,19.65,19.28,18.85,18.66,18.84,18.13,17.45,18.56,18.10,18.15,17.02,17.01,14.39,13.42,11.06,9.78,9.00,8.99,7.02,5.08,3.64,2.38,1.45,1.46,1.21,1.02,1.08,1.04,0.80,0.76,0.88,1.05,1.15,1.41,1.71,1.51,1.27,1.75,1.94,1.72,1.78,2.19,2.27,2.21,2.42,2.60,2.66,2.79,2.96,3.07,3.44,3.15,3.21,2.94,3.02,2.99,2.59,2.49,2.63,2.41,2.06,2.15,2.11,1.82,1.57,1.82,1.69,1.32,1.55,1.72,1.49,1.29,1.81,2.00,1.96,2.24,2.00,2.29,2.03,1.62,1.98,2.01,2.10,1.90,2.36,2.27,1.98,2.25,2.75,2.48,2.42,2.86,2.91,2.99,3.32,4.77,4.64,4.05,4.32,4.41,4.11,3.92,4.33,4.16,3.63,3.70,3.77,3.28,3.27,3.65,3.48,3.41,2.94,3.27,3.44,3.09,2.86,3.32,3.26,3.18,3.20,3.57,3.51,3.50,3.71,3.84,4.32,3.85,4.50,3.90,4.42,4.53,4.20,4.73,4.64,4.54,4.50,4.63,4.36,3.90,3.99,4.12,3.72,3.67,3.90,3.78,3.29,3.24,2.88,3.02,3.16,2.87,2.82,3.04,2.98,2.62,2.87,3.14,3.01,2.71,3.03,3.31,3.11,3.14,3.30,2.94,2.76,2.45,2.33,2.85,2.64,2.30,2.70,2.87,2.78,2.81,3.13,3.19,3.08,3.25,3.59,3.54,3.59,3.92,4.09,3.99,4.47,4.72,5.42,5.20,4.52,4.79,5.05,4.51,4.30,4.53,4.55,4.02,4.08,4.33,4.08,3.90,4.00,4.13,3.78,3.73,4.07,4.09,3.65,3.76,4.24,4.21,3.64,4.12,4.45,4.08,4.16,4.74,4.90,4.56,4.92,5.32,5.67,5.47,5.07,5.59,5.48,4.76,4.97,5.44,5.26,4.52,5.24,5.43,4.94,4.69,5.41,5.35,4.86,4.95,5.42,5.78,5.38,5.94,5.80,5.74,5.37,5.09,5.28,5.11,4.56,4.76,4.78,4.41,4.36,4.56,4.17,3.88,4.05,4.19,3.60,3.70,4.08,4.17,3.62,3.22,2.99,2.62,3.38,3.20,3.09,2.86,3.55,3.40,2.94,3.82,4.21,3.89,4.14,4.80,4.54,5.10,5.04,5.16,5.34,6.16,5.87,4.82,5.11,5.82,5.22,4.95,5.87,5.17,4.58,5.01,4.89,4.15,4.07,3.39,3.08,4.05,4.39,3.62,3.85,4.22,4.32,4.30,4.50,4.61,5.26,5.41,5.35,6.01,6.08,6.41,6.91,7.47,6.84,7.29,7.27,6.94,7.50,8.02,7.25,7.34,7.86,8.32,8.14,8.93,8.45,7.71,8.38,8.67,7.84,7.32,8.03,8.18,7.54,7.22,6.84,6.94,6.84,6.54,6.28,6.49,6.61,6.12,5.94,6.30,6.32,5.72,5.80,6.34,6.33,5.92,6.38,6.36,5.96,5.55,6.11,6.22,6.00,5.98,6.35,6.52,6.45,6.69,7.15,6.84,6.86,7.48,7.85,7.63,7.72,8.34,8.47,8.54,8.99,9.48,10.54,9.81,8.89,8.87,9.59,8.65,8.23,8.73,8.44,7.77,7.43,8.20,8.19,7.28,7.67,7.57,7.02,6.87,7.63,7.39,6.99,7.47,8.03,7.24,7.02,8.20,8.31,7.39,7.96,8.72,8.54,7.71,8.53,9.67,9.47,8.88,8.08,8.91,9.42,8.54,8.20,9.37,9.13,8.25,8.86,9.58,8.88,8.39,9.19,9.40,8.73,8.66,9.74,9.14,8.50,8.89,9.29,8.74,7.74,8.37,8.44,7.38,7.13,7.74,7.58,6.85,6.96,7.56,6.92,6.63,7.35,7.36,6.64,6.81,7.57,7.56,6.89,7.79,8.08,7.85,6.72,7.03,6.79,6.41,6.41,6.51,6.14,6.19,6.08,6.55,6.31,5.87,6.16,6.68,6.00,6.20,6.81,6.76,6.23,6.64,7.21,6.88,7.16,7.98,7.98,8.56,8.64,8.95,8.46,7.51,7.62,8.33,7.53,7.13,7.22,7.76,7.20,6.25,6.80,7.13,6.60,6.82,7.39,7.54,7.12,7.76,8.33,8.08,9.02,9.84,10.01,10.51,10.44,10.13,10.85,11.45,11.23,11.85,12.53,12.28,12.71,11.93,12.00,12.44,12.29,12.42,12.09,12.81,11.79,11.92,12.52,11.37,11.03,10.25,10.08,9.47,10.17,10.11,9.46,9.52,9.86,10.01,9.62,9.65,10.54,10.40,9.94,10.42,11.25,10.34,10.64,11.30,11.62,10.95,11.57,11.76,11.82,11.14,12.11,12.43,11.56,12.10,12.77,12.46,11.86,12.13,13.15,12.22,12.69,13.16,13.25,12.85,12.89,13.77,13.89,13.60,13.58,14.58,14.27,14.37,13.25,13.61,14.66,14.42,13.29,13.83,14.57,13.64,13.35,13.73,13.98,13.50,13.33,14.11,13.77,13.15,13.41,14.16,13.76,13.40,13.71,31.07,31.09,31.00,31.01,30.89,30.69,30.68,30.66,30.41,30.26,30.23,30.19,29.88,30.08,30.21,30.05,29.11,29.63,30.06,29.40,29.60,29.65,29.99,29.78,30.16,30.18,29.87,30.21,30.19,30.13,30.40,30.22,29.92,30.24,30.32,30.37,30.12,30.21,30.41,30.53,30.56,30.32,30.49,30.71,30.53,30.44,30.60,30.74,30.58,30.54,30.68,30.80,30.58,30.70,30.83,30.83,30.96,30.73,30.91,30.87,30.97,30.93,30.75,30.84,30.92,30.77,30.73,30.84,30.84,30.63,30.70,30.79,30.74,30.54,30.54,30.66,30.42,30.25,30.45,30.39,29.84,30.50,30.64,30.88,30.76,30.51,30.56,30.69,30.55,30.39,30.49,30.68,30.63,30.55,30.67,30.81,30.76,30.78,30.89,30.94,30.88,31.12,31.12,30.90,31.20,31.19,31.07,30.85,31.09,31.12,30.84,31.08,31.12,30.90,30.97,31.04,30.96,30.88,30.67,30.61,30.84,30.83,30.62,30.67,30.85,30.75,30.54,30.78,30.87,30.71,30.93,30.78,30.91,30.85,31.00,30.88,31.07,31.04,30.85,31.08,30.96,31.16,31.14,31.19,31.12,30.97,31.10,31.15,31.02,31.02,31.09,31.10,30.93,30.87,30.79,30.87,30.87,30.61,30.69,30.84,30.82,30.63,30.82,30.89,30.76,30.63,30.86,30.89,30.81,30.65,30.39,30.47,30.21,30.31,30.21,30.10,30.48,30.40,30.38,30.58,30.60,30.58,30.67,30.78,30.78,30.77,30.92,31.03,30.94,31.02,31.10,31.07,31.13,31.15,31.17,31.20,31.17,31.11,31.18,31.13,31.02,31.08,31.08,31.00,30.99,31.02,30.96,30.84,31.02,30.86,30.63,30.81,30.92,30.63,30.37,30.60,30.65,30.08,30.17,30.62,30.36,29.96,30.11,30.48,30.22,30.18,30.39,30.55,30.42,30.42,30.27,30.26,30.30,29.93,29.90,30.12,29.92,29.77,30.00,30.18,29.84,29.87,30.19,30.23,30.08,30.14,30.42,30.60,30.22,30.24,29.99,29.97,30.19,29.92,29.64,29.86,29.88,29.69,29.79,29.61,29.76,29.75,29.87,29.75,29.88,30.06,30.06,29.96,30.05,30.18,30.31,30.30,30.22,30.13,29.95,29.86,29.87,29.87,29.83,29.70,29.92,29.74,29.64,29.82,29.97,29.80,30.01,30.06,30.34,30.26,30.46,30.70,30.53,30.29,30.42,30.79,30.67,30.39,30.74,30.74,30.36,30.32,30.79,30.61,30.59,30.38,30.38,30.50,30.24,30.04,30.34,30.38,30.11,30.03,30.23,30.32,30.56,30.37,30.57,30.84,30.75,30.76,30.94,31.02,30.76,30.95,30.95,30.67,30.91,30.97,30.75,30.60,30.90,30.96,30.90,31.02,30.98,30.77,30.82,31.02,30.84,30.73,30.81,30.79,30.40,30.64,30.27,30.09,30.53,30.32,30.11,30.28,30.39,30.16,30.07,30.52,30.47,30.27,30.32,30.73,30.62,30.42,30.64,30.46,30.44,30.10,30.35,30.54,30.36,30.24,30.52,30.54,30.42,30.45,30.69,30.58,30.59,30.79,30.83,30.66,30.85,30.92,30.84,30.81,31.03,31.05,31.12,31.07,30.95,30.97,31.02,30.88,30.76,30.98,30.94,30.80,30.79,30.94,30.91,30.71,30.87,30.93,30.65,30.75,30.90,30.91,30.81,30.92,31.05,31.03,30.96,31.08,31.20,31.12,31.08,31.22,31.23,31.14,31.21,31.30,31.26,31.25,31.20,31.25,31.26,31.20,31.24,31.28,31.28,31.18,31.26,31.33,31.27,31.16,31.27,31.31,31.23,31.21,31.29,31.22,31.22,31.19,31.25,31.17,31.17,31.20,31.22,31.09,31.09,31.17,31.18,30.98,31.10,31.11,31.08,31.07,31.10,31.06,30.95,30.98,31.09,31.01,30.92,30.96,31.01,30.93,30.80,30.92,30.79,30.56,30.75,30.94,30.71,30.45,30.82,30.95,30.50,30.58,30.92,30.96,30.64,30.90,31.03,30.87,30.67,31.01,31.05,30.90,30.94,31.11,31.10,31.20,31.17,31.13,31.15,31.11,31.06,31.03,31.01,30.90,30.86,30.89,30.65,30.45,30.38,30.74,30.59,30.74,30.82,30.95,31.03,31.04,31.07,31.17,31.23,31.31,31.25,31.30,31.31,31.29,31.37,31.38,31.35,31.43,31.39,31.39,31.41,31.37,31.34,31.28,31.35,31.23,31.31,31.36,31.33,31.27,31.26,31.34,31.32,31.26,31.26,31.18,31.26,31.27,31.23,31.25,31.27,31.30,31.28,31.28,31.32,31.33,31.31,31.33,31.34,31.33,31.34,31.38,31.40,31.38,31.38,31.39,31.41,31.37,31.44,31.44,31.35,31.37,31.43,31.38,31.30,31.37,31.40,31.30,31.29,31.40,31.37,31.29,31.35,31.43,31.33,31.30,31.40,31.43,31.40,31.41,31.39,31.36,31.44,31.40,31.31,31.41,31.44,31.41,31.33,31.45,31.47,31.35,31.39,31.46,31.45,31.39,31.43,31.47,31.44,31.38,31.35],[25.71,23.94,22.18,21.69,20.51,19.58,20.02,19.54,19.13,19.01,19.29,18.53,17.42,18.66,18.42,18.41,17.10,16.91,14.40,12.66,11.64,9.79,9.11,9.09,6.83,4.82,3.34,2.41,1.59,1.56,1.39,1.17,1.07,1.14,0.99,0.82,0.76,0.86,1.03,1.51,1.67,1.33,1.33,1.84,1.95,1.66,1.80,2.18,2.15,2.18,2.47,2.58,2.67,2.91,3.01,3.22,3.56,3.35,3.35,3.06,3.20,3.14,2.67,2.68,2.82,2.56,2.18,2.34,2.38,2.00,1.82,2.16,1.99,1.52,1.78,1.93,1.64,1.44,1.97,2.14,2.00,2.37,2.25,2.52,2.31,1.84,2.20,2.30,2.27,2.05,2.51,2.59,2.23,2.38,3.01,2.75,2.62,3.02,3.17,3.32,3.60,5.10,4.94,4.37,4.68,4.77,4.43,4.19,4.65,4.52,3.86,4.10,4.20,3.61,3.64,4.06,3.83,3.79,3.17,3.44,3.74,3.34,3.07,3.57,3.54,3.29,3.35,3.76,3.69,3.45,3.75,3.73,4.37,3.89,4.48,3.92,4.44,4.45,4.17,4.71,4.67,4.53,4.47,4.61,4.34,3.90,3.99,4.13,3.74,3.57,3.90,3.82,3.30,3.13,2.87,3.00,3.05,2.66,2.79,3.02,2.85,2.43,2.79,3.15,2.89,2.75,3.14,3.33,3.11,3.14,3.21,2.93,2.62,2.29,2.17,2.61,2.44,2.13,2.52,2.72,2.65,2.63,2.98,3.05,2.94,3.17,3.47,3.41,3.58,3.74,4.02,3.97,4.43,4.66,5.36,5.18,4.48,4.74,4.95,4.40,4.31,4.50,4.42,3.88,4.06,4.26,3.90,3.82,4.00,4.06,3.71,3.71,4.08,3.96,3.53,3.76,4.09,4.12,3.69,4.17,4.41,4.22,4.28,4.66,4.84,4.82,5.11,5.55,5.78,5.57,5.25,5.66,5.52,4.85,5.13,5.47,5.21,4.74,5.19,5.38,4.90,4.78,5.24,5.42,4.94,5.06,5.38,5.64,5.22,5.77,5.67,5.65,5.05,4.87,5.09,5.06,4.67,4.84,5.00,4.07,4.48,4.81,4.17,3.97,4.16,4.91,3.81,3.52,4.20,4.35,3.74,3.62,3.97,2.79,3.37,3.56,3.18,3.05,3.67,3.66,3.25,3.68,3.90,3.69,3.71,4.18,4.30,4.15,4.70,5.11,5.42,5.99,5.56,4.79,5.30,5.83,5.26,4.92,5.52,5.26,4.27,4.38,5.01,4.45,3.79,2.94,3.05,3.69,3.52,3.78,3.85,4.23,4.25,4.37,4.47,4.88,5.27,5.31,5.36,6.03,6.19,6.30,6.95,7.40,6.82,7.27,7.37,6.83,7.52,7.97,7.13,7.23,7.93,8.32,7.94,8.93,8.38,7.83,8.25,8.59,7.76,7.39,8.17,7.99,7.62,7.30,6.84,6.96,6.80,6.56,6.39,6.36,6.57,5.87,5.87,6.25,6.42,5.63,5.69,6.41,6.46,5.83,6.56,6.52,6.15,5.57,6.31,6.40,5.90,6.00,6.54,6.64,6.46,6.84,7.29,6.81,6.92,7.67,7.95,7.70,7.79,8.52,8.60,8.40,9.03,9.62,10.88,10.00,8.96,8.89,9.68,8.85,8.34,8.78,8.53,7.76,7.39,8.42,8.28,7.28,7.73,7.69,7.06,6.94,7.73,7.50,7.10,7.61,8.15,7.28,7.10,8.25,8.35,7.45,7.95,8.71,8.43,7.79,8.53,9.46,9.29,8.86,8.17,8.86,9.42,8.69,8.34,9.33,9.14,8.47,8.91,9.64,8.89,8.71,9.19,9.36,8.77,8.74,9.77,9.22,8.54,9.01,9.41,8.92,8.01,8.44,8.54,7.76,7.51,7.87,7.86,7.22,7.09,7.80,7.22,6.79,7.61,7.42,6.85,6.76,7.52,7.52,6.86,7.70,8.08,7.96,6.81,7.07,7.05,6.72,6.34,6.59,6.44,6.49,6.28,6.86,6.75,6.21,6.39,6.98,6.21,6.53,7.15,6.90,6.26,7.01,7.52,7.10,7.43,8.33,8.33,8.83,8.78,9.21,8.60,7.65,7.96,8.44,7.71,7.27,7.64,8.12,7.49,6.53,7.05,7.43,6.80,7.11,7.53,7.72,7.31,7.88,8.46,8.19,9.02,9.88,10.07,10.65,10.57,10.13,10.91,11.34,11.24,11.82,12.40,12.22,12.69,11.84,12.00,12.15,12.17,11.94,11.82,12.69,11.65,11.60,12.13,11.26,11.00,10.12,9.92,9.50,10.15,9.89,9.45,9.72,9.81,9.94,9.46,9.59,10.33,10.31,9.88,10.30,11.01,10.29,10.29,11.06,11.27,10.82,11.27,11.77,11.83,11.39,12.24,12.42,11.49,12.30,12.85,12.33,11.84,12.44,13.17,11.99,12.53,13.25,12.87,12.37,12.83,13.60,13.33,13.02,13.33,14.15,14.07,14.09,13.05,13.31,14.45,14.01,12.85,13.55,14.31,13.55,13.19,13.60,13.64,13.29,13.20,13.98,13.71,12.99,13.33,14.09,13.79,13.33,13.63,31.13,31.12,31.01,31.00,30.90,30.66,30.70,30.68,30.43,30.32,30.34,30.29,30.04,30.23,30.36,30.20,29.27,29.71,30.01,29.20,29.55,29.81,29.98,29.77,30.05,30.34,29.94,30.32,30.26,30.20,30.53,30.38,30.16,30.38,30.60,30.33,30.52,30.54,30.59,30.68,30.66,30.47,30.70,30.73,30.58,30.62,30.74,30.77,30.57,30.57,30.71,30.81,30.60,30.69,30.80,30.81,30.95,30.71,30.88,30.88,30.99,30.92,30.79,30.86,30.93,30.81,30.77,30.87,30.87,30.74,30.80,30.87,30.81,30.68,30.74,30.83,30.59,30.42,30.72,30.65,30.28,30.66,30.78,30.93,30.77,30.64,30.63,30.80,30.60,30.45,30.56,30.76,30.73,30.59,30.69,30.86,30.81,30.78,30.92,30.97,30.88,31.15,31.13,30.92,31.21,31.22,31.08,30.84,31.10,31.14,30.83,31.10,31.13,30.88,30.98,31.06,30.96,30.89,30.75,30.67,30.82,30.81,30.64,30.63,30.84,30.76,30.55,30.76,30.87,30.69,30.93,30.79,30.88,30.85,31.05,30.90,31.11,31.03,30.80,31.10,30.93,31.19,31.16,31.24,31.14,30.97,31.13,31.18,31.07,31.06,31.13,31.17,31.03,30.95,30.87,30.94,30.94,30.70,30.74,30.87,30.86,30.70,30.82,30.89,30.73,30.65,30.85,30.88,30.78,30.66,30.41,30.48,30.22,30.39,30.26,30.17,30.47,30.55,30.44,30.60,30.67,30.65,30.65,30.76,30.82,30.79,30.86,31.02,31.00,31.04,31.12,31.12,31.15,31.15,31.20,31.24,31.20,31.13,31.20,31.14,31.01,31.07,31.05,30.97,30.97,31.01,30.89,30.75,30.96,30.83,30.56,30.74,30.86,30.64,30.35,30.57,30.67,30.05,30.21,30.55,30.32,30.03,30.11,30.45,30.19,30.15,30.34,30.55,30.38,30.43,30.25,30.30,30.28,29.99,29.96,30.09,29.87,29.83,30.07,30.22,29.85,29.91,30.21,30.24,30.09,30.20,30.39,30.60,30.27,30.33,30.07,30.12,30.27,30.02,29.77,29.93,29.93,29.75,29.82,29.70,29.75,29.86,29.72,29.70,29.91,30.01,29.92,30.00,30.11,30.14,30.27,30.20,30.19,30.25,29.94,29.75,29.95,29.95,29.73,29.63,29.94,29.76,29.75,29.98,30.01,29.91,30.03,30.19,30.42,30.37,30.52,30.72,30.55,30.35,30.47,30.75,30.65,30.43,30.75,30.72,30.56,30.51,30.81,30.65,30.64,30.42,30.43,30.55,30.45,30.02,30.35,30.47,30.12,30.02,30.27,30.38,30.53,30.35,30.54,30.80,30.66,30.74,30.94,31.01,30.71,30.90,30.96,30.63,30.91,30.97,30.72,30.57,30.88,30.98,30.88,31.00,30.99,30.75,30.80,30.99,30.80,30.74,30.82,30.76,30.46,30.68,30.31,30.22,30.55,30.37,30.21,30.37,30.39,30.21,30.07,30.50,30.40,30.28,30.27,30.65,30.56,30.45,30.64,30.43,30.45,30.11,30.41,30.56,30.32,30.22,30.49,30.52,30.43,30.47,30.70,30.59,30.58,30.75,30.82,30.64,30.86,30.94,30.82,30.85,31.05,31.04,31.14,31.09,30.97,30.97,31.03,30.86,30.76,31.00,30.95,30.81,30.82,30.96,30.92,30.70,30.90,30.95,30.64,30.78,30.93,30.95,30.84,30.98,31.09,31.05,31.01,31.13,31.23,31.12,31.12,31.25,31.27,31.15,31.22,31.32,31.29,31.27,31.24,31.27,31.29,31.20,31.26,31.27,31.30,31.20,31.28,31.35,31.31,31.17,31.30,31.34,31.26,31.21,31.33,31.28,31.22,31.21,31.26,31.18,31.17,31.27,31.25,31.08,31.10,31.20,31.19,30.99,31.12,31.14,31.06,31.04,31.10,31.05,30.92,30.96,31.14,31.03,30.91,30.98,31.05,30.92,30.80,30.95,30.82,30.56,30.73,30.93,30.75,30.51,30.80,30.93,30.54,30.65,30.92,30.95,30.66,30.87,31.03,30.85,30.69,31.01,31.06,30.91,30.92,31.12,31.12,31.21,31.19,31.16,31.18,31.11,31.07,31.06,31.01,30.87,30.87,30.92,30.66,30.44,30.45,30.79,30.62,30.78,30.86,30.99,31.03,31.03,31.12,31.20,31.29,31.36,31.29,31.35,31.34,31.33,31.42,31.40,31.37,31.46,31.39,31.40,31.42,31.39,31.32,31.28,31.35,31.24,31.30,31.36,31.35,31.27,31.25,31.36,31.31,31.25,31.27,31.16,31.26,31.29,31.26,31.26,31.29,31.28,31.30,31.30,31.33,31.33,31.33,31.34,31.35,31.35,31.35,31.40,31.45,31.41,31.40,31.41,31.42,31.39,31.46,31.45,31.36,31.38,31.45,31.38,31.29,31.37,31.42,31.28,31.27,31.40,31.38,31.27,31.33,31.43,31.30,31.29,31.40,31.44,31.42,31.42,31.38,31.35,31.45,31.40,31.31,31.41,31.46,31.41,31.34,31.47,31.47,31.34,31.40,31.47,31.46,31.39,31.45,31.50,31.45,31.37,31.36],[25.56,23.91,22.11,21.44,20.47,19.89,20.09,19.56,19.34,19.16,19.40,18.47,17.62,18.51,18.26,18.32,17.29,17.23,14.62,13.04,11.92,10.54,9.62,9.45,6.82,5.04,3.56,2.60,1.86,1.71,1.49,1.40,1.23,1.17,1.07,1.08,0.84,0.76,0.85,1.20,1.37,1.22,1.16,1.62,1.71,1.50,1.75,1.99,2.03,2.06,2.31,2.50,2.57,2.82,3.09,3.16,3.66,3.31,3.33,2.96,3.17,3.15,2.60,2.51,2.80,2.53,1.94,2.24,2.46,1.90,1.75,2.18,2.01,1.64,1.88,2.20,1.88,1.77,2.22,2.51,2.29,2.73,2.52,2.90,2.56,2.11,2.43,2.45,2.49,2.17,2.57,2.69,2.29,2.31,2.91,2.96,2.66,2.97,3.25,3.44,3.62,4.99,4.89,4.41,4.71,4.83,4.38,4.34,4.64,4.65,4.07,4.20,4.35,3.65,3.71,4.37,4.04,3.96,3.37,3.55,3.94,3.36,3.17,3.66,3.66,3.36,3.41,3.95,3.81,3.51,3.86,3.95,4.38,3.95,4.52,4.02,4.47,4.50,4.30,4.65,4.64,4.51,4.50,4.59,4.26,3.80,3.75,3.99,3.64,3.43,3.84,3.74,3.16,3.13,2.64,2.92,2.95,2.38,2.47,2.98,2.74,2.27,2.82,3.12,2.83,2.65,3.13,3.37,3.21,3.25,3.34,2.93,2.53,2.23,2.03,2.52,2.28,1.95,2.35,2.77,2.51,2.46,2.87,2.99,2.90,3.19,3.43,3.31,3.58,3.88,4.02,3.87,4.48,4.70,5.42,5.21,4.49,4.74,5.00,4.39,4.39,4.50,4.53,4.00,4.10,4.20,4.10,3.75,4.02,4.17,3.69,3.56,4.02,3.92,3.63,3.70,4.10,4.04,3.71,4.05,4.31,4.08,4.02,4.56,4.62,4.51,4.71,5.36,5.47,5.07,4.84,5.45,5.14,4.55,4.91,5.11,4.91,4.55,5.01,5.09,4.67,4.60,5.04,5.04,4.74,4.72,5.36,5.51,4.98,5.61,5.44,5.42,4.97,4.75,4.89,4.90,4.47,4.58,4.57,4.11,3.99,4.56,4.03,3.40,3.85,4.17,3.39,3.43,3.95,3.86,3.56,2.99,2.88,2.30,3.10,3.11,2.35,2.30,3.01,3.12,2.51,3.29,3.61,3.48,3.53,4.48,4.13,4.42,4.97,4.95,5.16,5.74,5.46,4.56,5.01,5.82,5.15,4.86,5.20,4.77,4.38,4.59,5.51,4.40,3.67,2.73,2.57,3.60,3.61,3.32,3.50,4.14,4.10,4.03,4.40,4.84,5.40,5.35,5.20,6.21,6.18,6.27,7.11,7.42,6.70,7.42,7.36,6.68,7.49,7.75,7.07,6.96,7.79,8.27,7.74,8.84,8.04,7.58,7.91,8.21,7.53,7.14,7.90,7.84,7.30,7.18,6.61,6.68,6.71,6.53,6.24,6.24,6.50,5.81,5.60,6.07,6.19,5.39,5.58,6.30,6.42,5.86,6.82,6.46,6.01,5.27,5.94,6.13,5.77,5.77,6.15,6.32,6.40,6.62,7.11,6.34,6.80,7.57,7.72,7.43,7.62,8.37,8.37,8.07,8.89,9.25,10.52,9.65,8.70,8.76,9.35,8.68,8.25,8.65,8.55,7.66,7.36,8.47,8.22,7.27,7.84,7.86,6.86,7.06,7.95,7.56,7.09,7.77,8.34,7.34,7.19,8.62,8.64,7.51,8.10,9.08,8.58,7.76,8.77,9.72,9.41,8.91,8.31,8.89,9.42,8.48,8.17,9.17,9.21,8.36,8.54,9.50,8.94,8.64,8.81,9.43,8.71,8.85,9.61,9.26,8.72,9.08,9.16,8.89,7.97,8.19,8.54,7.23,7.60,7.94,7.67,7.21,7.20,7.86,7.30,6.80,7.79,7.62,7.11,6.84,7.67,7.77,7.01,7.95,8.30,8.12,7.08,7.22,7.10,6.65,6.33,6.72,6.38,6.26,6.19,6.81,6.40,6.05,6.40,6.99,6.11,6.21,7.17,6.97,6.47,6.75,7.58,6.99,7.56,8.30,8.38,8.92,8.68,9.15,8.58,7.66,7.96,8.51,7.69,7.16,7.60,8.03,7.34,6.07,6.76,7.32,6.55,7.01,7.50,7.57,7.38,7.92,8.61,8.35,9.15,10.05,10.06,10.52,10.36,10.10,10.86,11.38,11.17,11.76,12.48,12.15,12.55,11.85,11.59,12.07,11.94,11.65,11.62,12.55,11.59,11.30,11.98,11.33,10.66,10.17,10.19,9.56,10.14,9.92,9.28,9.34,9.67,9.86,8.98,9.37,10.25,10.03,9.69,9.95,10.91,9.96,10.17,10.97,11.58,10.94,11.38,11.88,11.85,11.53,12.32,12.42,11.45,12.10,12.86,12.35,11.93,12.45,13.24,11.94,12.71,13.21,12.73,12.29,12.80,13.51,13.22,12.87,13.38,13.90,13.96,13.98,13.08,13.25,14.19,13.82,12.67,13.27,14.18,13.45,13.12,13.33,13.79,13.27,13.17,13.78,13.70,13.07,13.20,14.07,13.82,13.37,13.65,31.08,31.08,30.96,30.95,30.84,30.60,30.61,30.65,30.35,30.25,30.28,30.23,29.93,30.11,30.24,30.04,29.24,29.63,29.99,29.32,29.44,29.68,29.86,29.85,30.10,30.29,30.22,30.50,30.61,30.48,30.68,30.67,30.46,30.58,30.72,30.55,30.53,30.64,30.67,30.78,30.75,30.62,30.74,30.80,30.68,30.72,30.75,30.84,30.68,30.66,30.76,30.79,30.63,30.73,30.82,30.85,30.91,30.72,30.95,30.92,31.02,30.92,30.79,30.90,31.00,30.76,30.79,30.92,30.91,30.76,30.84,30.89,30.86,30.74,30.78,30.89,30.72,30.60,30.81,30.77,30.52,30.78,30.84,30.93,30.82,30.75,30.74,30.85,30.69,30.54,30.66,30.81,30.77,30.68,30.73,30.87,30.83,30.82,30.92,31.00,30.90,31.14,31.08,30.91,31.19,31.19,31.07,30.89,31.13,31.12,30.84,31.11,31.12,30.90,31.00,31.07,31.00,30.94,30.78,30.71,30.85,30.82,30.71,30.68,30.85,30.74,30.59,30.78,30.88,30.69,30.95,30.84,30.94,30.92,31.07,30.92,31.14,31.08,30.94,31.11,31.04,31.19,31.19,31.23,31.16,31.02,31.15,31.18,31.10,31.10,31.17,31.17,31.08,31.01,30.89,30.98,30.95,30.85,30.80,30.90,30.86,30.77,30.81,30.92,30.72,30.67,30.88,30.88,30.79,30.65,30.41,30.46,30.29,30.39,30.48,30.27,30.53,30.58,30.55,30.67,30.67,30.74,30.76,30.84,30.90,30.86,30.90,31.05,31.05,31.08,31.10,31.13,31.17,31.18,31.18,31.21,31.22,31.17,31.20,31.14,31.07,31.08,31.08,30.98,31.00,31.02,30.90,30.84,30.91,30.83,30.62,30.72,30.85,30.66,30.34,30.57,30.68,30.09,30.12,30.59,30.27,30.05,30.19,30.48,30.18,30.24,30.37,30.51,30.43,30.42,30.32,30.25,30.30,30.02,30.05,30.14,29.77,29.92,30.08,30.14,29.76,29.95,30.20,30.19,30.06,30.21,30.46,30.60,30.35,30.24,30.10,30.07,30.29,30.01,29.88,30.05,30.02,29.89,29.98,29.73,29.87,30.04,29.95,30.03,29.94,30.15,30.11,30.15,30.21,30.18,30.21,30.26,30.38,30.42,30.07,30.01,30.35,30.01,29.84,29.93,30.13,29.82,30.05,30.22,30.19,30.18,30.07,30.36,30.56,30.48,30.66,30.74,30.61,30.45,30.53,30.79,30.67,30.51,30.82,30.78,30.51,30.51,30.81,30.69,30.68,30.46,30.45,30.64,30.44,30.35,30.37,30.54,30.15,30.02,30.24,30.40,30.58,30.37,30.61,30.82,30.74,30.79,30.93,30.98,30.77,30.91,30.98,30.72,30.93,30.93,30.76,30.57,30.90,30.91,30.92,30.99,30.89,30.74,30.79,30.93,30.79,30.69,30.78,30.68,30.45,30.64,30.31,30.23,30.52,30.36,30.24,30.40,30.41,30.24,30.20,30.57,30.44,30.29,30.41,30.72,30.58,30.53,30.72,30.47,30.53,30.11,30.43,30.58,30.36,30.27,30.53,30.52,30.37,30.49,30.69,30.56,30.63,30.78,30.80,30.65,30.84,30.88,30.76,30.82,31.01,31.03,31.09,31.04,30.94,30.94,30.98,30.80,30.75,30.98,30.94,30.85,30.82,30.96,30.94,30.75,30.91,30.96,30.68,30.80,30.92,30.96,30.85,31.01,31.11,31.07,31.03,31.13,31.26,31.15,31.07,31.24,31.27,31.17,31.19,31.31,31.28,31.29,31.25,31.25,31.30,31.23,31.27,31.29,31.30,31.21,31.28,31.33,31.30,31.16,31.30,31.34,31.28,31.20,31.34,31.29,31.22,31.24,31.27,31.21,31.20,31.24,31.23,31.13,31.12,31.21,31.16,31.05,31.10,31.15,31.10,31.03,31.15,31.12,30.97,30.90,31.11,31.06,30.94,30.98,31.07,30.92,30.80,30.96,30.84,30.58,30.68,30.91,30.74,30.46,30.79,30.92,30.51,30.58,30.94,30.93,30.64,30.95,31.01,30.79,30.78,31.03,31.07,30.88,30.95,31.12,31.12,31.22,31.21,31.16,31.20,31.09,31.07,31.05,30.99,30.83,30.86,30.89,30.64,30.42,30.46,30.78,30.61,30.77,30.87,30.96,31.03,31.07,31.11,31.21,31.29,31.33,31.29,31.34,31.33,31.32,31.36,31.37,31.33,31.39,31.30,31.34,31.33,31.35,31.29,31.24,31.31,31.23,31.29,31.34,31.32,31.25,31.25,31.31,31.28,31.25,31.29,31.19,31.24,31.29,31.25,31.23,31.26,31.29,31.25,31.28,31.28,31.30,31.31,31.30,31.28,31.33,31.36,31.35,31.39,31.37,31.38,31.39,31.40,31.38,31.44,31.43,31.33,31.38,31.41,31.33,31.30,31.35,31.36,31.23,31.25,31.35,31.31,31.24,31.33,31.38,31.27,31.28,31.36,31.37,31.35,31.35,31.35,31.32,31.38,31.31,31.26,31.36,31.36,31.36,31.32,31.40,31.41,31.28,31.32,31.42,31.41,31.34,31.38,31.44,31.38,31.35,31.29],[25.73,24.00,22.45,21.86,20.91,19.93,20.20,19.75,19.31,19.07,19.31,18.58,17.68,18.89,18.57,18.58,17.75,17.66,14.87,13.57,12.07,10.92,9.38,9.44,6.99,5.38,3.97,3.29,2.45,2.31,2.04,1.89,1.73,1.61,1.27,1.37,1.22,0.94,0.77,0.90,1.19,1.18,1.11,1.40,1.63,1.66,1.84,2.06,2.16,2.40,2.55,2.80,2.80,3.16,3.34,3.65,3.82,3.41,3.32,2.89,2.97,3.17,2.78,2.45,2.76,2.72,2.03,2.14,2.63,2.15,1.81,2.24,2.32,1.88,2.08,2.56,2.27,2.05,2.52,3.08,2.83,3.50,3.21,3.59,3.24,2.72,3.15,3.09,3.00,2.58,3.14,3.27,2.82,2.79,3.46,3.38,2.99,3.44,3.86,3.76,3.90,5.34,5.24,4.67,5.28,5.18,4.77,4.63,5.08,5.22,4.53,4.77,4.93,4.41,4.42,4.87,4.65,4.55,3.83,4.18,4.49,4.13,3.61,4.16,4.32,3.79,3.84,4.35,4.24,3.82,4.21,4.33,4.73,4.26,4.83,4.24,4.64,4.75,4.41,4.93,4.80,4.63,4.77,4.71,4.32,3.98,4.00,4.04,3.59,3.53,3.80,3.60,3.09,2.94,2.37,2.80,3.09,2.36,2.37,2.88,2.89,2.28,2.75,3.17,3.01,2.84,3.27,3.61,3.43,3.51,3.51,3.11,2.86,2.36,2.18,2.85,2.49,2.01,2.60,2.89,2.45,2.57,3.18,3.29,3.00,3.39,3.86,3.66,3.77,4.16,4.28,4.14,4.61,4.95,5.80,5.64,4.77,5.00,5.33,4.82,4.59,4.85,4.94,4.38,4.38,4.69,4.46,4.16,4.38,4.51,4.16,4.04,4.50,4.47,3.83,4.17,4.62,4.58,3.68,4.50,4.86,4.41,4.51,5.18,5.34,4.86,5.28,5.99,6.18,5.84,5.23,6.11,5.99,4.96,5.28,6.15,5.53,4.77,5.76,5.96,5.23,5.07,6.19,6.12,5.37,5.58,6.34,6.37,5.99,6.44,6.44,6.23,5.77,5.66,5.68,5.29,4.90,5.15,5.15,4.78,4.64,4.94,4.50,3.76,4.46,4.47,3.74,3.57,4.43,4.47,3.81,3.55,3.50,2.98,3.80,3.30,2.99,3.00,3.84,3.63,3.36,4.25,4.24,4.44,4.41,4.99,4.94,5.00,5.55,5.47,5.88,6.58,6.27,5.40,5.85,6.48,5.98,5.49,6.14,5.42,5.23,5.39,6.18,4.86,4.30,3.48,3.15,4.44,4.78,4.01,4.40,5.06,4.96,4.74,5.00,5.37,5.96,6.13,6.29,6.82,7.12,7.31,7.82,8.41,7.66,8.14,8.15,7.69,8.45,8.80,8.03,7.88,8.77,9.23,8.87,9.71,9.15,8.58,9.24,9.41,8.46,8.21,8.89,8.63,8.02,7.72,7.17,7.43,7.58,7.22,6.80,7.03,7.34,6.63,6.47,6.89,7.08,6.49,6.63,7.29,7.32,6.84,7.39,7.36,6.69,6.00,6.77,7.14,6.54,6.45,7.16,7.37,7.06,7.29,7.99,7.50,7.55,8.28,8.76,8.41,8.52,9.24,9.38,9.39,9.93,10.29,11.87,10.78,9.89,9.71,10.38,9.55,9.15,9.70,9.48,8.69,8.39,9.33,9.10,8.15,8.85,8.67,7.86,7.92,8.93,8.52,7.94,8.80,9.52,8.27,8.09,9.72,9.78,8.51,9.20,10.25,9.90,9.03,9.95,11.00,10.70,9.87,9.13,9.85,10.56,9.71,9.14,10.41,10.36,9.24,9.89,10.87,10.02,9.56,10.28,10.71,9.83,9.73,10.97,10.16,9.51,9.74,10.07,9.05,8.48,9.34,9.13,7.93,8.08,8.75,8.10,7.54,7.86,8.37,7.70,7.38,8.44,8.18,7.49,7.47,8.69,8.46,7.81,8.64,9.40,8.90,7.70,8.24,7.93,7.13,6.96,7.57,7.06,6.94,6.69,7.63,7.33,6.55,7.02,7.65,6.87,6.81,7.79,7.61,7.03,7.27,8.27,7.50,7.98,8.90,9.14,9.56,9.65,9.98,9.62,8.34,8.72,9.38,8.68,7.96,8.15,8.54,7.92,6.88,7.40,8.12,7.36,7.72,8.46,8.69,8.13,8.82,9.66,9.41,10.35,11.17,11.11,11.66,11.71,11.42,12.07,12.68,12.47,13.21,13.65,13.37,13.86,12.71,12.84,13.33,13.26,13.05,12.86,13.87,12.17,12.59,13.33,11.66,11.38,10.57,10.78,9.79,10.37,10.87,10.04,9.96,10.34,10.84,10.21,10.14,11.43,11.27,10.70,11.17,12.28,11.40,11.52,12.33,12.91,12.16,12.78,13.15,13.44,12.76,13.73,14.06,12.84,13.42,14.22,13.65,13.11,13.60,14.49,13.17,13.57,14.42,14.23,13.48,13.69,14.87,14.59,14.05,14.17,15.49,15.04,15.30,14.17,14.37,15.64,15.08,14.09,14.76,15.60,14.88,14.43,14.93,15.24,14.45,14.45,15.44,15.03,14.26,14.63,15.50,14.96,14.51,14.71,31.08,31.10,31.02,31.03,30.93,30.69,30.75,30.73,30.46,30.39,30.39,30.34,29.96,30.23,30.31,30.18,29.23,29.74,30.06,29.42,29.68,29.86,30.13,29.94,30.16,30.32,30.13,30.47,30.40,30.45,30.63,30.41,30.20,30.55,30.53,30.40,30.33,30.52,30.71,30.72,30.69,30.60,30.65,30.76,30.70,30.62,30.75,30.81,30.67,30.62,30.76,30.83,30.62,30.75,30.81,30.86,30.96,30.72,30.88,30.89,30.98,30.90,30.82,30.88,30.93,30.82,30.79,30.88,30.86,30.74,30.76,30.80,30.77,30.71,30.61,30.77,30.55,30.43,30.69,30.64,30.33,30.60,30.72,30.90,30.78,30.61,30.62,30.80,30.64,30.58,30.62,30.78,30.73,30.64,30.77,30.85,30.80,30.80,30.92,30.97,30.91,31.16,31.14,30.98,31.25,31.23,31.11,30.91,31.18,31.17,30.86,31.12,31.13,30.92,31.01,31.07,30.99,30.91,30.74,30.68,30.84,30.84,30.66,30.64,30.87,30.74,30.53,30.79,30.89,30.71,30.98,30.84,30.99,30.91,31.13,30.91,31.16,31.11,30.95,31.14,31.07,31.24,31.24,31.27,31.20,31.07,31.20,31.22,31.10,31.16,31.21,31.19,31.07,30.96,30.81,30.97,31.02,30.80,30.81,30.89,30.92,30.75,30.86,30.92,30.75,30.70,30.84,30.88,30.79,30.66,30.49,30.48,30.29,30.40,30.29,30.24,30.52,30.55,30.58,30.67,30.74,30.72,30.83,30.92,30.90,30.93,31.04,31.12,31.08,31.15,31.17,31.19,31.26,31.26,31.24,31.27,31.27,31.20,31.23,31.18,31.13,31.12,31.14,31.08,31.04,31.08,31.00,30.86,30.96,30.91,30.66,30.74,30.89,30.72,30.42,30.61,30.77,30.16,30.28,30.66,30.47,30.09,30.24,30.57,30.36,30.24,30.42,30.58,30.45,30.49,30.33,30.37,30.39,30.08,30.00,30.28,30.02,29.97,30.16,30.38,29.90,29.89,30.35,30.37,30.15,30.19,30.59,30.70,30.34,30.34,30.12,29.99,30.27,29.98,29.78,29.84,29.88,29.73,29.81,29.73,29.78,29.92,29.93,29.86,30.01,30.12,30.07,29.99,30.20,30.22,30.27,30.26,30.18,30.38,29.89,29.70,30.13,30.01,29.75,29.60,30.02,29.79,29.83,29.99,30.05,29.94,30.12,30.20,30.50,30.38,30.66,30.82,30.65,30.38,30.56,30.91,30.79,30.53,30.89,30.84,30.54,30.42,30.86,30.68,30.66,30.34,30.43,30.66,30.31,30.14,30.33,30.48,30.18,30.01,30.36,30.42,30.73,30.55,30.72,30.97,30.88,30.89,31.03,31.08,30.92,31.01,31.03,30.86,30.98,31.02,30.82,30.80,30.97,31.00,30.93,31.03,30.98,30.90,30.88,31.03,30.88,30.89,30.87,30.79,30.46,30.70,30.37,30.20,30.63,30.44,30.30,30.42,30.58,30.34,30.19,30.67,30.64,30.48,30.48,30.89,30.78,30.63,30.81,30.66,30.64,30.27,30.55,30.68,30.53,30.41,30.63,30.69,30.56,30.56,30.75,30.76,30.66,30.81,30.86,30.80,30.89,30.94,30.87,30.90,31.05,31.07,31.15,31.09,31.01,31.01,31.04,30.90,30.88,31.04,30.99,30.90,30.91,30.99,30.95,30.80,30.96,30.99,30.76,30.88,30.98,31.01,30.93,31.05,31.15,31.13,31.08,31.17,31.28,31.21,31.16,31.27,31.31,31.24,31.25,31.35,31.34,31.33,31.29,31.30,31.34,31.30,31.33,31.36,31.36,31.28,31.33,31.37,31.33,31.25,31.35,31.36,31.31,31.28,31.38,31.32,31.29,31.26,31.32,31.24,31.26,31.31,31.33,31.17,31.22,31.28,31.26,31.12,31.20,31.23,31.17,31.17,31.20,31.15,31.06,31.05,31.17,31.08,31.02,31.02,31.12,31.03,30.91,31.03,30.95,30.73,30.83,31.04,30.86,30.61,30.94,31.03,30.69,30.69,31.02,31.04,30.75,30.99,31.11,30.96,30.82,31.09,31.14,30.93,31.00,31.18,31.16,31.26,31.27,31.18,31.25,31.18,31.11,31.10,31.08,30.99,30.91,30.96,30.78,30.52,30.59,30.89,30.72,30.86,30.96,31.04,31.12,31.14,31.17,31.25,31.31,31.36,31.32,31.37,31.37,31.35,31.43,31.42,31.40,31.47,31.42,31.43,31.44,31.40,31.33,31.33,31.39,31.32,31.35,31.42,31.38,31.34,31.36,31.37,31.38,31.31,31.30,31.27,31.32,31.34,31.31,31.29,31.35,31.35,31.33,31.34,31.35,31.37,31.38,31.35,31.37,31.37,31.40,31.41,31.41,31.40,31.41,31.43,31.44,31.41,31.47,31.47,31.39,31.44,31.47,31.41,31.36,31.41,31.45,31.33,31.37,31.44,31.43,31.36,31.39,31.46,31.42,31.40,31.44,31.48,31.45,31.46,31.44,31.41,31.49,31.47,31.40,31.45,31.49,31.46,31.42,31.50,31.49,31.41,31.44,31.50,31.48,31.42,31.46,31.51,31.46,31.42,31.39],[26.05,24.06,22.52,21.90,20.64,19.92,19.74,19.23,19.18,18.94,18.97,18.26,17.80,18.70,18.27,18.50,17.63,17.57,14.96,14.22,12.22,11.22,9.75,9.94,7.33,5.48,3.94,3.09,2.17,2.11,1.77,1.76,1.83,1.67,1.31,1.53,1.56,1.25,0.84,0.76,0.90,1.11,1.02,1.04,1.21,1.40,1.49,1.55,1.74,1.86,2.00,2.14,2.21,2.39,2.53,2.62,2.89,2.68,2.75,2.43,2.60,2.62,2.18,2.03,2.29,2.13,1.68,1.78,2.07,1.80,1.45,1.85,1.93,1.64,1.70,2.08,1.94,1.81,2.16,2.57,2.50,3.03,2.62,3.04,2.68,2.30,2.76,2.60,2.61,2.20,2.66,2.75,2.36,2.26,2.75,2.76,2.43,2.81,2.96,3.16,3.30,4.78,4.56,4.01,4.13,4.19,3.82,3.72,3.92,3.96,3.42,3.63,3.78,3.34,3.36,3.83,3.70,3.74,3.26,3.53,3.67,3.23,2.94,3.37,3.38,2.88,3.10,3.42,3.18,2.97,3.15,3.37,3.65,3.22,3.74,3.20,3.63,3.78,3.54,4.00,3.93,3.92,3.97,4.09,3.74,3.33,3.38,3.52,3.20,3.01,3.29,3.27,2.80,2.63,2.08,2.46,2.60,2.04,2.02,2.53,2.43,1.89,2.24,2.62,2.43,2.27,2.50,2.79,2.69,2.72,2.88,2.57,2.55,2.10,2.16,2.45,2.14,1.76,2.28,2.51,2.10,2.17,2.77,2.72,2.57,2.90,3.14,3.06,3.21,3.41,3.49,3.41,3.82,4.13,4.84,4.70,4.00,4.11,4.44,3.91,3.75,3.91,4.07,3.58,3.52,3.75,3.67,3.40,3.50,3.71,3.48,3.25,3.60,3.82,3.35,3.31,3.86,3.98,3.26,3.78,4.19,3.91,3.97,4.47,4.72,4.49,4.68,5.15,5.42,5.10,4.85,5.49,5.31,4.80,5.19,5.60,5.19,4.75,5.63,5.60,4.99,5.03,5.75,5.58,5.12,5.26,5.89,5.86,5.50,5.87,6.07,5.83,5.63,5.56,5.47,5.21,4.81,5.17,4.78,4.56,4.38,4.72,4.01,3.82,3.94,4.21,3.87,3.68,4.02,3.78,3.50,3.59,2.96,2.77,3.32,3.35,3.16,3.40,3.74,3.62,3.39,4.26,4.40,4.25,4.58,4.78,4.70,4.96,5.40,5.29,5.49,5.89,5.70,5.22,5.45,5.80,5.38,5.24,5.63,5.12,4.92,5.16,5.38,4.67,3.86,3.60,3.06,3.76,4.52,3.78,4.14,4.74,4.58,4.30,4.55,4.99,5.33,5.57,5.62,6.23,6.48,6.63,7.04,7.53,7.06,7.55,7.68,7.41,8.02,8.10,7.49,7.71,8.21,8.65,8.29,9.05,8.56,8.14,8.49,8.77,7.89,7.76,8.25,8.11,7.40,7.25,6.60,6.87,7.14,6.69,6.35,6.63,6.93,6.35,6.23,6.61,6.67,6.00,6.09,6.79,6.78,6.25,6.69,6.75,5.96,5.67,6.01,6.46,6.25,6.08,6.46,6.88,6.57,6.65,7.38,7.10,7.04,7.48,8.15,7.90,7.85,8.53,8.76,8.67,8.96,9.56,11.11,10.16,9.16,9.34,9.76,8.85,8.74,9.03,8.77,8.18,7.99,8.58,8.33,7.73,8.06,7.75,7.24,7.32,8.09,7.62,7.15,7.89,8.32,7.36,7.30,8.66,8.66,7.58,8.29,9.02,8.74,7.94,8.70,9.87,9.47,8.89,8.03,8.83,9.40,8.60,8.06,9.18,9.18,8.43,8.74,9.56,8.94,8.62,8.98,9.49,8.97,8.78,9.80,9.14,8.51,8.70,8.94,8.53,7.51,8.05,8.14,7.16,7.04,7.52,7.34,6.74,6.80,7.32,6.94,6.62,7.31,7.19,6.86,6.80,7.72,7.42,6.94,7.75,8.25,8.00,6.84,7.19,6.89,6.39,6.49,6.53,6.04,6.02,6.13,6.74,6.37,5.88,6.07,6.96,6.26,6.19,6.81,6.97,6.35,6.47,7.19,6.88,7.16,7.77,7.95,8.30,8.44,8.92,8.54,7.41,7.68,8.42,7.96,7.19,7.22,7.69,7.04,6.38,6.74,7.32,6.76,6.96,7.59,7.99,7.34,7.90,8.58,8.25,9.18,9.97,10.08,10.50,10.34,10.11,10.79,11.42,11.27,11.72,12.47,12.20,12.80,11.71,11.82,12.17,12.31,12.13,11.80,12.68,11.38,11.56,12.20,11.06,10.66,10.10,9.90,9.22,9.88,9.90,9.20,9.10,9.74,9.93,8.99,9.39,10.39,10.24,9.74,10.15,11.13,10.24,10.47,10.95,11.60,10.93,11.53,11.87,11.98,11.55,12.50,12.56,11.91,12.46,12.97,12.66,12.24,12.60,13.30,12.29,12.82,13.24,13.17,12.62,12.84,13.73,13.67,13.23,13.25,14.28,13.98,14.31,13.20,13.33,14.36,14.12,13.11,13.61,14.38,13.67,13.53,13.65,13.94,13.55,13.39,14.00,13.92,13.28,13.28,14.18,13.69,13.26,14.04,30.99,31.00,30.93,30.93,30.83,30.64,30.69,30.66,30.39,30.36,30.35,30.29,30.01,30.22,30.30,30.17,29.41,29.73,30.01,29.39,29.58,29.70,29.75,29.79,30.24,30.44,30.24,30.51,30.58,30.45,30.50,30.52,30.27,30.42,30.40,30.33,30.25,30.31,30.49,30.77,30.72,30.39,30.55,30.82,30.61,30.49,30.61,30.73,30.58,30.48,30.65,30.75,30.55,30.68,30.76,30.87,30.99,30.72,30.91,30.85,30.97,30.88,30.70,30.79,30.94,30.72,30.64,30.76,30.84,30.56,30.74,30.66,30.63,30.57,30.57,30.61,30.50,30.30,30.57,30.50,30.26,30.58,30.70,30.85,30.71,30.60,30.67,30.74,30.62,30.37,30.53,30.73,30.63,30.46,30.63,30.81,30.73,30.75,30.88,30.94,30.87,31.18,31.13,30.92,31.21,31.20,31.11,30.92,31.18,31.18,30.86,31.10,31.15,30.89,30.97,31.08,31.00,30.92,30.73,30.66,30.88,30.81,30.59,30.67,30.88,30.70,30.54,30.78,30.93,30.67,30.98,30.80,30.95,30.90,31.10,30.94,31.13,31.08,30.96,31.10,31.05,31.20,31.19,31.21,31.15,31.07,31.17,31.17,31.07,31.14,31.15,31.14,30.99,30.95,30.76,30.93,30.99,30.82,30.74,30.89,30.94,30.71,30.79,30.91,30.79,30.58,30.85,30.85,30.83,30.65,30.53,30.52,30.24,30.27,30.18,30.20,30.54,30.52,30.53,30.70,30.74,30.73,30.80,30.91,30.90,30.87,31.00,31.12,31.05,31.09,31.14,31.16,31.19,31.20,31.20,31.22,31.22,31.16,31.21,31.17,31.12,31.10,31.13,31.07,31.06,31.08,31.00,30.91,30.99,30.92,30.67,30.85,30.95,30.75,30.41,30.66,30.81,30.18,30.27,30.72,30.53,30.06,30.23,30.54,30.37,30.27,30.47,30.59,30.51,30.52,30.39,30.44,30.39,30.09,30.09,30.29,30.06,29.95,30.17,30.33,29.88,29.93,30.31,30.31,30.09,30.18,30.55,30.69,30.27,30.40,30.08,29.91,30.24,29.95,29.82,29.88,29.75,29.74,29.87,29.55,29.58,29.81,29.89,29.71,29.84,30.16,30.05,29.92,30.19,30.22,30.19,30.21,30.18,30.24,30.08,29.74,30.06,29.89,29.80,29.68,29.97,29.96,29.86,30.01,30.12,30.00,30.05,30.26,30.50,30.42,30.60,30.83,30.66,30.37,30.56,30.91,30.77,30.51,30.87,30.87,30.49,30.50,30.84,30.65,30.60,30.29,30.42,30.57,30.29,30.00,30.32,30.42,30.07,29.94,30.26,30.37,30.65,30.45,30.68,30.94,30.85,30.88,30.99,31.04,30.88,30.98,30.98,30.78,30.95,30.98,30.82,30.70,30.91,30.95,30.88,30.99,30.93,30.80,30.80,30.98,30.89,30.81,30.89,30.83,30.50,30.70,30.43,30.22,30.61,30.45,30.30,30.47,30.57,30.34,30.23,30.72,30.59,30.43,30.47,30.83,30.72,30.60,30.77,30.59,30.59,30.27,30.56,30.63,30.47,30.44,30.60,30.64,30.62,30.62,30.72,30.66,30.75,30.78,30.82,30.75,30.88,30.93,30.84,30.83,31.06,31.03,31.12,31.06,30.96,30.97,31.04,30.84,30.83,31.00,30.96,30.86,30.83,31.00,30.92,30.76,30.97,30.99,30.73,30.84,30.98,31.00,30.92,31.05,31.14,31.12,31.10,31.14,31.23,31.18,31.11,31.24,31.25,31.21,31.23,31.32,31.30,31.29,31.29,31.27,31.34,31.25,31.28,31.29,31.32,31.25,31.24,31.30,31.29,31.22,31.27,31.30,31.28,31.26,31.32,31.30,31.28,31.25,31.24,31.21,31.24,31.28,31.26,31.16,31.21,31.21,31.23,31.12,31.19,31.19,31.17,31.17,31.16,31.14,31.05,31.04,31.13,31.07,31.00,31.00,31.08,31.00,30.87,31.02,30.94,30.71,30.87,31.03,30.84,30.64,30.96,31.03,30.68,30.74,31.01,31.01,30.81,31.00,31.09,30.93,30.81,31.10,31.14,30.93,31.01,31.17,31.16,31.26,31.23,31.19,31.21,31.16,31.12,31.09,31.04,30.95,30.93,30.97,30.79,30.58,30.60,30.89,30.72,30.85,30.91,31.01,31.10,31.13,31.16,31.24,31.27,31.31,31.27,31.32,31.33,31.32,31.37,31.37,31.33,31.38,31.35,31.35,31.36,31.34,31.24,31.20,31.32,31.18,31.29,31.35,31.32,31.25,31.28,31.32,31.32,31.27,31.28,31.21,31.27,31.28,31.26,31.24,31.29,31.27,31.26,31.26,31.28,31.29,31.30,31.25,31.26,31.31,31.33,31.36,31.36,31.37,31.36,31.38,31.38,31.35,31.43,31.40,31.31,31.37,31.40,31.32,31.27,31.33,31.37,31.26,31.25,31.37,31.32,31.26,31.35,31.39,31.35,31.32,31.39,31.39,31.38,31.38,31.38,31.34,31.40,31.35,31.32,31.39,31.40,31.36,31.32,31.42,31.41,31.30,31.35,31.43,31.41,31.34,31.39,31.44,31.40,31.36,31.35],[26.37,24.20,22.35,21.94,20.91,19.93,20.11,19.74,19.50,19.23,19.37,18.74,17.85,18.99,18.82,18.90,18.05,17.99,15.43,14.17,12.15,11.39,9.70,9.76,7.26,5.65,4.20,3.19,2.52,2.47,2.05,2.04,2.13,1.89,1.44,1.83,1.84,1.38,1.08,0.83,0.76,0.87,0.99,1.07,1.01,1.20,1.43,1.45,1.53,1.85,1.96,2.03,2.14,2.41,2.48,2.61,2.91,2.73,2.80,2.41,2.69,2.63,2.15,2.10,2.41,2.20,1.70,1.96,2.25,1.98,1.54,2.07,2.20,1.83,1.87,2.32,2.34,2.03,2.44,2.74,2.88,3.19,2.81,3.26,2.96,2.73,3.00,2.89,2.91,2.45,2.85,2.98,2.62,2.49,2.86,2.90,2.55,2.82,3.24,3.27,3.37,5.05,4.81,4.18,4.46,4.44,3.99,3.90,4.15,4.28,3.55,3.85,4.06,3.64,3.66,4.19,4.02,4.09,3.51,3.78,3.92,3.54,3.10,3.51,3.64,3.05,3.16,3.47,3.25,2.91,3.14,3.25,3.53,3.24,3.74,3.30,3.70,3.76,3.59,4.03,4.09,3.99,4.02,4.23,3.81,3.38,3.42,3.54,3.21,3.08,3.40,3.31,2.77,2.64,2.16,2.40,2.35,1.85,1.95,2.26,2.19,1.62,2.09,2.49,2.30,2.13,2.42,2.71,2.53,2.59,2.68,2.40,2.34,1.92,1.91,2.12,1.89,1.57,2.07,2.23,1.84,1.96,2.51,2.42,2.38,2.76,3.01,2.95,3.11,3.37,3.49,3.47,3.87,4.28,4.97,4.75,4.10,4.19,4.48,3.97,3.72,3.94,4.05,3.56,3.52,3.69,3.57,3.38,3.40,3.50,3.32,3.26,3.47,3.51,3.33,3.37,3.63,3.64,3.34,3.56,3.93,3.77,3.80,4.22,4.48,4.29,4.54,5.19,5.46,5.38,4.85,5.46,5.34,4.42,5.03,5.45,4.96,4.30,5.30,5.39,4.74,4.69,5.55,5.46,4.90,4.98,5.71,5.82,5.64,6.02,5.94,5.98,5.54,5.29,5.50,5.29,4.55,4.77,4.80,4.60,4.19,4.38,3.98,3.74,3.79,4.00,3.92,3.59,3.92,3.85,3.53,3.53,3.00,3.00,3.32,3.12,3.11,3.52,3.77,3.48,3.51,4.31,4.17,4.03,4.66,4.75,4.50,4.73,5.32,5.29,5.44,6.00,5.79,4.92,5.26,5.77,5.25,4.82,5.38,5.00,4.52,4.72,5.21,4.36,3.79,3.31,2.81,3.68,3.81,3.66,3.71,4.08,4.24,4.25,4.35,4.66,5.07,5.36,5.49,6.07,6.16,6.47,7.02,7.66,6.82,7.52,7.62,7.11,7.79,8.19,7.59,7.54,8.06,8.74,8.39,9.29,8.90,8.09,8.80,9.20,8.12,7.94,8.60,8.43,7.79,7.44,6.81,7.16,7.24,6.79,6.40,6.68,6.80,6.07,6.13,6.38,6.40,5.92,6.03,6.46,6.50,5.97,6.52,6.53,5.93,5.29,6.01,6.27,5.99,5.90,6.36,6.61,6.57,6.62,7.29,7.06,7.08,7.77,8.13,8.10,8.11,8.69,8.96,9.01,9.41,9.75,11.30,10.30,9.46,9.38,9.83,8.99,8.66,9.09,8.78,8.16,7.70,8.52,8.41,7.52,7.97,7.85,7.22,7.06,7.87,7.51,7.06,7.69,8.30,7.33,7.04,8.61,8.52,7.59,8.28,9.04,8.64,7.99,8.90,9.83,9.42,9.15,8.17,9.00,9.53,8.60,8.26,9.29,9.15,8.40,8.79,9.57,8.87,8.59,9.04,9.50,8.81,8.72,9.71,9.09,8.47,8.73,9.05,8.65,7.63,7.96,8.23,7.22,7.04,7.58,7.60,6.77,6.68,7.55,7.17,6.46,7.39,7.35,6.91,6.72,7.68,7.63,6.94,7.91,8.26,8.02,6.85,7.12,6.73,6.45,6.25,6.37,6.11,5.86,5.94,6.52,6.24,5.51,5.92,6.68,5.95,5.97,6.67,6.73,6.20,6.55,7.01,6.76,7.30,8.05,8.14,8.44,8.52,8.92,8.50,7.46,7.67,8.30,7.68,6.97,7.26,7.77,7.08,6.21,6.71,7.22,6.58,6.87,7.51,7.88,7.15,7.89,8.57,8.19,9.14,10.05,10.29,10.59,10.60,10.29,10.98,11.66,11.35,12.02,12.63,12.32,12.85,11.64,11.58,12.14,12.33,11.89,11.67,12.63,11.61,11.50,12.26,11.24,10.71,10.20,10.06,9.23,9.99,9.93,9.05,9.12,9.72,9.85,8.87,9.18,10.20,10.05,9.69,10.07,11.10,10.17,10.48,11.05,11.65,10.96,11.51,11.90,12.10,11.48,12.57,12.71,11.81,12.23,13.08,12.53,12.05,12.60,13.44,12.10,12.60,13.39,13.11,12.41,12.97,13.72,13.61,12.97,13.45,14.35,14.07,14.57,13.10,13.42,14.58,14.09,13.13,13.66,14.53,13.70,13.53,13.84,14.16,13.44,13.27,14.33,14.11,13.18,13.35,14.37,13.96,13.45,14.21,31.01,30.99,30.90,30.89,30.79,30.57,30.60,30.58,30.28,30.29,30.23,30.14,29.85,30.08,30.15,30.00,29.28,29.58,29.80,29.37,29.51,29.71,29.71,29.74,30.24,30.41,30.30,30.52,30.52,30.47,30.58,30.57,30.34,30.48,30.51,30.44,30.29,30.43,30.49,30.65,30.84,30.68,30.64,30.86,30.79,30.62,30.68,30.84,30.69,30.51,30.68,30.79,30.59,30.70,30.77,30.88,30.98,30.72,30.95,30.87,30.99,30.88,30.73,30.84,30.96,30.74,30.75,30.87,30.88,30.63,30.74,30.82,30.74,30.67,30.64,30.80,30.60,30.54,30.68,30.65,30.39,30.63,30.72,30.85,30.75,30.65,30.66,30.74,30.60,30.42,30.54,30.75,30.65,30.55,30.68,30.81,30.76,30.73,30.88,30.92,30.85,31.12,31.09,30.86,31.20,31.18,31.10,30.93,31.16,31.17,30.88,31.12,31.12,30.86,30.94,31.06,30.99,30.92,30.71,30.64,30.85,30.81,30.64,30.66,30.85,30.70,30.55,30.81,30.94,30.72,31.00,30.87,30.96,30.95,31.09,30.94,31.10,31.01,30.92,31.01,30.98,31.14,31.15,31.18,31.11,31.05,31.15,31.14,31.11,31.14,31.15,31.16,31.03,30.91,30.82,30.91,31.00,30.91,30.84,30.91,30.93,30.82,30.83,30.92,30.81,30.68,30.81,30.82,30.82,30.69,30.55,30.48,30.22,30.35,30.25,30.27,30.60,30.68,30.64,30.75,30.88,30.76,30.80,30.93,30.93,30.92,31.00,31.09,31.07,31.10,31.09,31.15,31.20,31.18,31.17,31.19,31.19,31.12,31.17,31.11,31.08,31.02,31.06,31.02,31.00,30.99,30.94,30.93,30.91,30.82,30.62,30.81,30.83,30.72,30.42,30.69,30.77,30.15,30.32,30.71,30.55,30.07,30.26,30.62,30.44,30.29,30.49,30.63,30.54,30.54,30.40,30.45,30.46,30.12,30.11,30.32,30.08,29.99,30.16,30.45,29.89,29.87,30.39,30.38,30.04,30.09,30.62,30.72,30.30,30.37,30.07,29.95,30.22,29.98,29.81,29.83,29.70,29.76,29.82,29.57,29.57,29.84,29.91,29.67,29.82,30.13,30.05,29.95,30.21,30.22,30.19,30.19,30.24,30.30,30.05,29.76,30.23,29.93,29.80,29.66,29.98,29.91,29.63,29.95,30.07,29.97,29.92,30.25,30.51,30.42,30.64,30.86,30.66,30.33,30.53,30.92,30.69,30.41,30.88,30.81,30.41,30.46,30.87,30.63,30.62,30.33,30.53,30.59,30.29,30.03,30.33,30.33,30.02,29.86,30.24,30.37,30.62,30.51,30.61,30.91,30.87,30.91,31.02,31.02,30.91,30.99,30.97,30.83,30.92,30.96,30.78,30.74,30.88,30.94,30.85,30.96,30.94,30.82,30.79,30.94,30.83,30.83,30.82,30.75,30.42,30.66,30.36,30.13,30.51,30.35,30.25,30.40,30.57,30.32,30.18,30.69,30.61,30.54,30.46,30.87,30.80,30.67,30.77,30.66,30.63,30.36,30.62,30.67,30.55,30.48,30.59,30.63,30.64,30.59,30.69,30.65,30.69,30.74,30.75,30.70,30.86,30.88,30.80,30.81,31.04,31.00,31.11,31.02,30.93,30.94,31.01,30.81,30.79,30.98,30.95,30.84,30.85,30.97,30.92,30.74,30.93,30.98,30.69,30.82,30.94,31.01,30.92,31.03,31.12,31.11,31.05,31.12,31.22,31.17,31.08,31.21,31.23,31.16,31.19,31.29,31.26,31.24,31.21,31.20,31.29,31.23,31.25,31.27,31.30,31.25,31.22,31.29,31.28,31.21,31.26,31.31,31.28,31.26,31.32,31.29,31.24,31.20,31.19,31.16,31.22,31.24,31.21,31.13,31.18,31.20,31.19,31.07,31.17,31.16,31.07,31.12,31.14,31.08,30.99,30.97,31.06,31.00,30.95,30.94,31.04,30.95,30.84,30.97,30.91,30.74,30.81,30.99,30.85,30.67,30.90,31.00,30.75,30.73,30.94,31.02,30.81,30.97,31.08,30.95,30.87,31.07,31.13,30.92,31.03,31.16,31.16,31.26,31.24,31.17,31.21,31.15,31.10,31.08,31.06,30.94,30.93,30.99,30.83,30.59,30.68,30.91,30.75,30.85,30.93,31.00,31.10,31.12,31.16,31.25,31.27,31.32,31.27,31.31,31.32,31.32,31.35,31.37,31.34,31.38,31.32,31.34,31.34,31.32,31.27,31.23,31.30,31.17,31.27,31.32,31.27,31.21,31.25,31.25,31.26,31.21,31.21,31.15,31.18,31.20,31.22,31.13,31.23,31.22,31.20,31.19,31.23,31.27,31.27,31.24,31.26,31.30,31.31,31.33,31.34,31.35,31.35,31.37,31.36,31.33,31.39,31.39,31.31,31.37,31.38,31.30,31.24,31.33,31.34,31.24,31.26,31.35,31.32,31.21,31.31,31.37,31.34,31.30,31.37,31.38,31.38,31.38,31.37,31.30,31.38,31.35,31.29,31.37,31.38,31.35,31.31,31.39,31.39,31.32,31.33,31.40,31.40,31.32,31.34,31.42,31.39,31.35,31.33],[25.85,23.95,22.11,21.55,20.47,19.75,19.78,19.25,18.85,18.67,18.78,18.05,17.30,18.37,18.15,18.31,17.71,17.49,14.80,13.95,11.66,10.86,9.46,9.62,7.21,5.42,3.83,2.87,2.01,1.82,1.52,1.64,1.66,1.37,1.22,1.48,1.43,1.08,1.02,1.01,0.80,0.76,0.79,0.96,0.90,0.91,1.09,1.22,1.26,1.31,1.50,1.59,1.67,1.80,1.92,2.04,2.31,2.15,2.20,1.95,2.15,2.10,1.66,1.74,1.95,1.74,1.33,1.67,1.78,1.48,1.33,1.72,1.76,1.43,1.67,1.97,1.85,1.70,2.12,2.37,2.40,2.65,2.37,2.67,2.33,2.10,2.38,2.21,2.14,1.81,2.12,2.22,1.95,1.87,2.15,2.20,1.97,2.24,2.48,2.57,2.92,4.63,4.29,3.64,3.74,3.77,3.46,3.36,3.44,3.41,2.90,3.13,3.23,2.75,2.90,3.30,3.08,3.18,2.73,2.89,3.00,2.62,2.36,2.71,2.78,2.26,2.43,2.72,2.51,2.30,2.49,2.64,2.92,2.65,3.19,2.68,3.06,3.17,3.10,3.52,3.57,3.32,3.34,3.49,3.20,2.85,2.81,3.06,2.77,2.56,2.91,2.87,2.43,2.22,1.88,2.11,2.11,1.58,1.62,2.00,1.83,1.41,1.75,2.07,1.91,1.69,1.99,2.22,2.07,2.13,2.22,1.90,1.84,1.47,1.54,1.79,1.55,1.25,1.78,1.85,1.57,1.68,2.10,2.09,2.01,2.41,2.60,2.54,2.70,2.99,2.98,2.93,3.41,3.58,4.19,4.06,3.44,3.60,3.80,3.36,3.19,3.40,3.44,3.13,3.12,3.24,3.10,2.90,3.05,3.20,2.88,2.92,3.09,3.25,2.87,2.90,3.29,3.49,2.82,3.21,3.49,3.37,3.45,3.68,3.80,3.73,3.86,4.38,4.68,4.51,4.11,4.93,4.61,3.88,4.32,4.64,4.35,4.09,4.53,4.60,4.36,4.29,4.86,4.72,4.35,4.56,4.94,5.03,4.95,5.27,5.22,5.16,4.94,4.66,4.60,4.60,4.37,4.09,4.07,4.14,3.97,4.09,4.02,3.35,3.59,3.71,3.32,3.14,3.33,3.33,2.87,3.01,2.22,2.42,2.90,2.71,2.46,2.78,3.25,3.03,3.19,3.80,3.55,3.60,4.11,4.38,3.96,4.18,4.79,4.75,4.81,5.29,5.12,4.47,4.76,5.00,4.54,4.41,4.68,4.42,3.84,4.05,4.37,4.05,3.27,2.77,2.59,3.32,3.74,3.34,3.41,3.63,3.83,3.87,4.03,4.39,4.42,4.86,4.87,5.17,5.41,5.63,6.08,6.34,6.08,6.50,6.72,6.24,6.72,6.95,6.37,6.48,6.99,7.40,7.00,8.00,7.34,6.83,7.40,7.73,6.81,6.70,7.39,7.29,6.71,6.62,6.11,6.19,6.29,5.93,5.67,5.87,5.88,5.35,5.44,5.60,5.56,5.13,5.37,5.49,5.70,5.08,5.74,5.69,5.32,5.02,5.33,5.66,5.31,5.48,5.89,5.95,5.89,6.01,6.60,6.11,6.32,6.93,7.14,6.84,7.09,7.57,7.65,7.59,8.00,8.34,9.48,8.73,8.01,7.82,8.40,7.76,7.42,7.69,7.57,7.07,6.63,7.47,7.39,6.64,6.97,6.90,6.44,6.32,6.96,6.79,6.37,6.71,7.32,6.59,6.39,7.59,7.74,6.68,7.36,8.09,7.65,7.08,7.90,8.72,8.65,8.14,7.53,8.24,8.63,7.58,7.40,8.27,8.15,7.54,7.83,8.40,7.77,7.57,7.92,8.23,7.70,7.85,8.48,8.22,7.61,8.15,8.41,8.33,7.02,7.15,7.85,6.58,6.40,6.87,7.02,6.48,6.15,7.06,6.75,5.96,6.87,6.78,6.49,6.24,6.91,6.72,6.35,6.74,7.27,7.01,6.20,6.27,6.19,5.91,5.53,5.83,5.67,5.78,5.63,6.00,5.70,5.26,5.52,6.05,5.34,5.86,6.21,6.04,5.59,6.13,6.53,6.38,6.81,7.23,7.50,7.82,7.94,8.27,7.66,6.79,7.12,7.70,6.93,6.14,6.72,7.34,6.87,5.52,6.37,6.67,5.73,6.09,6.84,6.94,6.49,7.07,7.68,7.33,8.19,8.74,8.97,9.41,9.40,8.97,9.76,10.28,10.13,10.81,11.48,11.32,11.86,11.01,10.85,11.14,11.38,10.67,10.97,11.86,10.80,10.46,11.27,10.28,10.03,9.40,9.26,8.62,9.36,9.24,8.63,8.53,8.97,9.17,8.25,8.71,9.52,9.28,8.91,9.30,10.01,9.04,9.24,9.96,10.30,9.71,10.19,10.57,10.68,10.30,11.29,11.31,10.34,11.27,11.91,11.18,10.75,11.58,12.25,10.82,11.51,12.39,11.90,11.39,11.92,12.65,12.58,11.98,12.34,13.22,12.89,13.35,12.34,12.42,13.40,13.26,12.10,12.56,13.22,12.42,12.31,12.50,12.87,12.39,12.29,12.94,12.85,12.04,12.21,13.25,12.92,12.37,13.16,31.08,31.08,30.99,30.97,30.87,30.63,30.66,30.67,30.36,30.28,30.29,30.22,29.90,30.12,30.19,30.05,29.31,29.69,29.99,29.45,29.63,29.78,29.94,29.85,30.25,30.43,30.38,30.66,30.60,30.52,30.69,30.65,30.43,30.56,30.68,30.45,30.48,30.62,30.62,30.73,30.84,30.70,30.69,30.87,30.83,30.69,30.79,30.92,30.82,30.68,30.79,30.89,30.74,30.79,30.90,30.99,31.05,30.85,31.04,30.99,31.07,30.97,30.87,30.97,31.05,30.89,30.82,30.98,30.98,30.76,30.85,30.94,30.86,30.78,30.79,30.90,30.65,30.67,30.85,30.81,30.57,30.82,30.88,30.98,30.84,30.73,30.75,30.84,30.70,30.55,30.61,30.83,30.77,30.64,30.76,30.93,30.86,30.89,30.96,31.05,30.97,31.19,31.16,30.98,31.25,31.25,31.16,30.97,31.19,31.19,30.90,31.17,31.16,30.92,31.02,31.11,31.04,30.98,30.78,30.69,30.90,30.88,30.71,30.69,30.90,30.80,30.63,30.83,30.98,30.79,31.04,30.92,31.04,31.03,31.15,31.05,31.18,31.13,31.06,31.13,31.11,31.23,31.23,31.26,31.19,31.14,31.22,31.22,31.15,31.17,31.20,31.21,31.11,31.05,30.91,31.03,31.09,30.92,30.86,31.00,31.05,30.90,30.93,31.02,30.90,30.69,30.95,30.99,30.95,30.76,30.58,30.55,30.33,30.41,30.46,30.40,30.70,30.77,30.67,30.82,30.92,30.84,30.90,30.99,31.01,30.97,31.07,31.15,31.10,31.16,31.17,31.21,31.25,31.23,31.24,31.25,31.26,31.21,31.24,31.19,31.15,31.14,31.14,31.08,31.10,31.10,31.03,30.98,31.04,30.94,30.74,30.93,31.01,30.81,30.56,30.76,30.89,30.19,30.47,30.72,30.52,30.08,30.31,30.63,30.30,30.30,30.46,30.62,30.50,30.46,30.33,30.31,30.39,30.08,30.03,30.22,29.94,29.95,30.08,30.26,29.79,29.90,30.26,30.29,30.06,30.19,30.51,30.64,30.28,30.26,30.07,30.05,30.21,29.92,29.77,29.94,29.86,29.80,29.92,29.71,29.77,29.96,29.99,29.92,29.98,30.17,30.12,30.26,30.23,30.22,30.27,30.31,30.41,30.41,30.15,30.06,30.28,30.12,29.94,30.06,30.25,29.98,29.94,30.28,30.20,30.14,30.10,30.39,30.58,30.45,30.64,30.82,30.63,30.37,30.52,30.87,30.72,30.55,30.87,30.90,30.46,30.55,30.87,30.77,30.71,30.55,30.85,30.73,30.47,30.51,30.47,30.61,30.29,30.12,30.30,30.47,30.68,30.49,30.63,30.96,30.84,30.85,31.06,31.09,30.87,30.98,31.04,30.84,30.98,30.98,30.76,30.71,30.94,30.99,30.90,31.02,30.94,30.83,30.82,30.96,30.82,30.75,30.85,30.75,30.46,30.64,30.31,30.17,30.59,30.41,30.27,30.39,30.48,30.32,30.15,30.62,30.51,30.39,30.42,30.82,30.78,30.62,30.83,30.61,30.60,30.19,30.55,30.65,30.43,30.43,30.62,30.62,30.50,30.55,30.72,30.67,30.61,30.77,30.82,30.70,30.87,30.92,30.79,30.82,31.06,31.04,31.14,31.08,30.98,31.00,31.04,30.85,30.80,31.04,31.01,30.90,30.92,31.01,30.97,30.83,30.99,31.01,30.72,30.88,30.99,31.02,30.93,31.08,31.20,31.16,31.09,31.20,31.31,31.22,31.15,31.28,31.30,31.28,31.26,31.34,31.33,31.33,31.29,31.29,31.36,31.30,31.32,31.35,31.37,31.29,31.34,31.36,31.35,31.26,31.34,31.37,31.32,31.28,31.38,31.33,31.30,31.27,31.30,31.24,31.28,31.33,31.32,31.20,31.20,31.27,31.25,31.14,31.20,31.23,31.16,31.11,31.21,31.19,31.08,30.99,31.17,31.14,31.01,31.07,31.13,31.00,30.90,31.05,30.93,30.71,30.82,31.03,30.84,30.61,30.95,31.00,30.68,30.76,31.00,31.02,30.79,31.04,31.10,30.92,30.90,31.11,31.16,30.97,31.05,31.18,31.19,31.29,31.28,31.22,31.26,31.18,31.15,31.13,31.10,30.93,30.95,30.98,30.78,30.53,30.62,30.89,30.74,30.83,30.96,31.05,31.12,31.16,31.20,31.28,31.33,31.36,31.33,31.37,31.38,31.37,31.41,31.41,31.37,31.41,31.35,31.38,31.38,31.37,31.33,31.28,31.36,31.25,31.32,31.39,31.36,31.31,31.30,31.34,31.34,31.28,31.30,31.23,31.27,31.32,31.30,31.24,31.31,31.31,31.30,31.31,31.32,31.35,31.36,31.31,31.31,31.36,31.39,31.36,31.41,31.40,31.42,31.42,31.41,31.41,31.46,31.44,31.38,31.42,31.45,31.37,31.36,31.39,31.40,31.31,31.33,31.40,31.32,31.31,31.37,31.42,31.34,31.34,31.41,31.43,31.43,31.42,31.40,31.36,31.43,31.39,31.32,31.41,31.43,31.40,31.37,31.44,31.45,31.34,31.37,31.46,31.45,31.38,31.41,31.47,31.43,31.39,31.36],[25.56,23.64,22.25,21.51,20.44,19.99,19.89,19.24,19.23,18.85,18.91,18.18,17.60,18.33,18.32,18.56,17.45,17.27,14.90,14.11,11.99,11.10,9.82,9.80,7.28,5.15,3.63,2.54,1.68,1.59,1.26,1.41,1.46,1.39,1.06,1.29,1.32,1.00,0.99,0.95,0.94,0.80,0.77,0.79,0.84,0.85,0.84,0.97,1.08,1.10,1.16,1.32,1.42,1.57,1.67,1.74,1.93,1.81,1.82,1.58,1.74,1.71,1.41,1.43,1.56,1.44,1.12,1.35,1.44,1.18,1.14,1.44,1.39,1.20,1.39,1.57,1.53,1.48,1.76,2.02,2.05,2.33,2.01,2.28,2.02,1.72,2.06,1.87,1.89,1.63,1.87,1.92,1.59,1.68,1.89,1.90,1.69,1.98,2.19,2.28,2.57,4.24,3.82,3.32,3.23,3.25,3.01,2.96,2.96,3.01,2.51,2.67,2.87,2.42,2.49,2.96,2.70,2.82,2.43,2.56,2.67,2.23,2.05,2.40,2.41,2.04,2.15,2.41,2.20,2.03,2.12,2.28,2.55,2.29,2.74,2.30,2.65,2.92,2.71,3.20,3.14,2.96,3.02,3.14,2.84,2.48,2.55,2.76,2.34,2.26,2.57,2.46,2.11,1.99,1.80,1.81,1.80,1.56,1.44,1.69,1.66,1.36,1.46,1.74,1.62,1.45,1.69,1.92,1.82,1.81,1.93,1.70,1.72,1.37,1.48,1.68,1.52,1.30,1.72,1.64,1.61,1.68,2.01,1.98,1.94,2.28,2.34,2.30,2.45,2.70,2.72,2.63,3.10,3.30,3.71,3.61,3.08,3.29,3.43,3.10,2.84,3.07,3.19,2.82,2.70,3.00,2.92,2.66,2.72,2.96,2.66,2.69,2.85,2.99,2.76,2.78,3.01,3.16,2.74,2.85,3.35,3.30,3.44,3.47,3.75,3.54,3.59,4.27,4.51,4.31,4.16,4.74,4.53,3.74,4.26,4.78,4.21,3.78,4.86,4.75,4.17,4.12,4.87,4.73,4.23,4.42,4.74,4.85,4.81,5.02,5.07,4.94,4.76,4.70,4.73,4.53,4.21,4.25,3.99,4.17,3.79,4.00,3.96,3.34,3.83,4.05,3.17,2.96,3.50,3.46,3.21,2.78,2.21,2.25,2.63,2.97,2.59,2.78,3.17,3.19,3.30,3.99,3.79,3.50,4.42,4.39,4.03,4.42,4.75,4.75,4.74,5.06,4.86,4.35,4.70,4.74,4.48,4.43,4.83,4.33,4.01,4.53,4.77,4.44,3.49,3.15,2.60,3.51,3.98,3.15,3.18,4.02,3.86,3.91,3.82,4.26,4.48,4.53,4.65,5.03,5.10,5.33,5.70,5.95,5.78,6.19,6.20,6.04,6.36,6.47,6.12,6.44,6.70,6.84,6.73,7.34,6.88,6.50,6.99,7.13,6.56,6.31,6.82,6.81,6.33,6.16,5.75,5.85,5.85,5.66,5.58,5.58,5.77,5.25,5.34,5.47,5.54,5.00,5.11,5.47,5.59,4.98,5.56,5.56,5.00,4.58,4.93,5.44,5.12,5.14,5.23,5.71,5.76,5.55,6.03,5.80,5.88,6.22,6.51,6.31,6.44,7.08,7.16,7.17,7.45,7.75,8.81,8.05,7.47,7.26,7.70,7.15,7.02,7.13,6.98,6.54,6.07,6.84,6.78,6.06,6.29,6.25,5.84,5.93,6.48,6.21,5.91,6.26,6.76,5.96,5.97,6.90,7.01,6.20,6.80,7.34,6.93,6.46,7.25,8.17,7.89,7.60,6.88,7.58,7.86,6.92,6.86,7.62,7.53,7.03,7.42,7.80,7.21,7.12,7.41,7.59,7.19,7.46,7.96,7.78,7.25,7.40,7.76,7.50,6.63,6.85,7.28,6.07,6.13,6.53,6.58,5.95,5.95,6.42,6.04,5.53,6.22,6.25,6.12,5.67,6.29,6.39,5.93,6.54,6.74,6.65,5.79,5.90,5.76,5.49,5.52,5.41,5.23,5.23,5.12,5.78,5.62,5.19,5.36,6.08,5.45,5.64,6.28,5.94,5.74,6.10,6.25,6.11,6.64,7.17,7.07,7.29,7.16,7.70,6.98,6.18,6.46,7.06,6.60,5.88,6.16,6.67,6.05,5.23,5.93,6.20,5.47,5.64,6.32,6.61,6.10,6.55,7.04,6.81,7.42,8.04,8.39,8.76,8.81,8.48,9.14,9.54,9.66,10.00,10.65,10.82,11.16,10.83,10.34,10.35,10.81,10.24,10.58,11.41,10.69,10.41,11.20,10.35,9.83,9.33,9.00,8.32,8.99,8.83,8.11,7.89,8.70,8.41,7.95,8.08,8.76,8.65,8.53,8.64,9.15,8.49,8.73,9.24,9.77,9.29,9.51,10.10,9.96,9.66,10.57,10.60,9.99,10.59,11.16,10.83,10.49,10.85,11.45,10.66,11.17,11.65,11.25,10.89,11.25,11.85,12.11,12.00,11.89,12.46,12.46,12.77,11.89,12.10,12.71,12.70,11.51,12.06,12.47,11.72,11.78,11.80,11.93,11.76,11.76,12.05,11.99,11.62,11.72,12.35,12.03,12.01,12.69,31.00,30.97,30.94,30.90,30.80,30.56,30.60,30.61,30.26,30.22,30.23,30.17,29.83,30.11,30.16,29.97,29.20,29.56,29.78,29.20,29.44,29.62,29.77,29.63,30.15,30.40,30.29,30.57,30.54,30.40,30.51,30.59,30.36,30.37,30.64,30.46,30.37,30.42,30.51,30.68,30.71,30.50,30.68,30.77,30.68,30.56,30.73,30.81,30.67,30.64,30.74,30.80,30.63,30.70,30.82,30.89,31.01,30.74,30.98,30.92,30.99,30.87,30.73,30.83,30.96,30.78,30.77,30.85,30.87,30.68,30.74,30.76,30.68,30.67,30.61,30.77,30.54,30.46,30.73,30.69,30.53,30.76,30.73,30.83,30.72,30.63,30.64,30.74,30.56,30.41,30.46,30.68,30.55,30.55,30.61,30.79,30.72,30.75,30.88,30.96,30.81,31.15,31.13,30.86,31.21,31.21,31.12,30.93,31.17,31.16,30.83,31.10,31.13,30.82,30.95,31.05,30.92,30.91,30.66,30.58,30.83,30.72,30.55,30.60,30.81,30.67,30.48,30.73,30.91,30.70,30.98,30.82,30.93,30.91,31.07,30.97,31.14,31.06,31.00,31.08,31.04,31.22,31.19,31.25,31.18,31.05,31.18,31.19,31.09,31.11,31.15,31.15,31.03,31.01,30.83,30.95,31.00,30.85,30.74,30.93,30.95,30.75,30.84,30.97,30.86,30.62,30.90,30.93,30.89,30.66,30.48,30.55,30.25,30.30,30.25,30.26,30.58,30.53,30.57,30.72,30.71,30.76,30.80,30.94,30.91,30.88,30.98,31.10,31.08,31.10,31.15,31.16,31.21,31.20,31.22,31.25,31.24,31.19,31.22,31.19,31.11,31.12,31.13,31.06,31.08,31.08,31.01,30.90,31.00,30.87,30.69,30.85,30.89,30.69,30.33,30.64,30.70,29.99,30.22,30.59,30.35,30.03,30.20,30.44,30.09,30.13,30.36,30.51,30.39,30.44,30.25,30.22,30.28,29.89,29.93,30.12,29.80,29.72,30.04,30.13,29.60,29.70,30.20,30.19,29.89,30.04,30.42,30.56,30.21,30.24,29.94,29.98,30.12,29.86,29.65,29.81,29.70,29.61,29.78,29.62,29.61,29.86,29.86,29.69,29.88,30.11,30.01,29.88,30.07,30.15,30.18,30.22,30.32,30.47,30.05,29.88,29.93,29.91,29.79,29.53,29.99,30.00,29.79,30.06,30.34,30.12,30.10,30.22,30.55,30.41,30.54,30.75,30.57,30.25,30.40,30.80,30.68,30.40,30.85,30.86,30.39,30.42,30.90,30.70,30.73,30.43,30.49,30.63,30.39,30.02,30.30,30.40,30.14,29.85,30.11,30.24,30.60,30.30,30.56,30.87,30.74,30.75,30.97,31.02,30.75,30.91,30.95,30.68,30.88,30.95,30.71,30.55,30.83,30.95,30.84,30.97,30.95,30.67,30.72,30.92,30.79,30.70,30.81,30.75,30.42,30.62,30.23,30.08,30.48,30.26,30.16,30.30,30.31,30.19,30.03,30.52,30.38,30.26,30.31,30.71,30.64,30.49,30.72,30.49,30.55,30.05,30.48,30.54,30.34,30.24,30.52,30.48,30.34,30.46,30.65,30.42,30.61,30.70,30.74,30.59,30.82,30.89,30.75,30.75,31.02,30.99,31.09,31.01,30.87,30.92,30.96,30.77,30.69,30.94,30.93,30.81,30.74,30.96,30.93,30.71,30.91,30.93,30.63,30.75,30.94,30.99,30.85,31.00,31.13,31.09,31.04,31.14,31.23,31.13,31.07,31.20,31.20,31.15,31.19,31.31,31.26,31.27,31.21,31.21,31.30,31.20,31.24,31.26,31.29,31.24,31.23,31.29,31.27,31.21,31.21,31.28,31.24,31.22,31.27,31.25,31.25,31.23,31.23,31.20,31.22,31.23,31.23,31.15,31.17,31.19,31.18,31.10,31.16,31.14,31.14,31.09,31.11,31.12,31.01,30.99,31.06,31.09,30.96,30.98,31.10,30.95,30.84,30.98,30.86,30.57,30.78,30.97,30.76,30.47,30.90,30.95,30.53,30.55,30.99,30.96,30.61,30.95,31.03,30.83,30.77,31.06,31.08,30.89,31.00,31.14,31.14,31.22,31.20,31.16,31.18,31.11,31.09,31.07,31.01,30.86,30.90,30.92,30.69,30.41,30.41,30.83,30.67,30.78,30.88,30.97,31.06,31.09,31.14,31.21,31.26,31.28,31.21,31.31,31.32,31.26,31.33,31.31,31.30,31.37,31.26,31.33,31.33,31.35,31.29,31.18,31.31,31.15,31.31,31.35,31.35,31.28,31.25,31.33,31.30,31.28,31.28,31.18,31.26,31.24,31.20,31.20,31.27,31.22,31.26,31.26,31.24,31.25,31.28,31.25,31.23,31.26,31.30,31.30,31.34,31.30,31.36,31.35,31.38,31.34,31.43,31.41,31.29,31.37,31.40,31.28,31.26,31.32,31.34,31.18,31.23,31.35,31.25,31.27,31.34,31.35,31.26,31.28,31.39,31.38,31.40,31.38,31.36,31.35,31.37,31.30,31.24,31.38,31.35,31.33,31.30,31.38,31.38,31.23,31.27,31.38,31.40,31.30,31.34,31.41,31.39,31.32,31.31],[26.17,24.23,22.10,21.54,20.65,19.70,19.74,19.36,19.12,18.86,18.97,18.33,17.68,18.37,18.55,18.88,17.80,17.75,15.10,14.28,12.08,11.00,9.94,9.75,7.41,5.30,3.86,2.72,1.86,1.77,1.45,1.58,1.61,1.49,1.23,1.50,1.51,1.19,1.15,0.98,1.03,0.96,0.78,0.76,0.79,0.90,0.93,0.87,1.03,1.21,1.22,1.22,1.42,1.59,1.69,1.74,1.95,1.81,1.83,1.51,1.71,1.72,1.38,1.39,1.52,1.41,1.07,1.31,1.45,1.28,1.12,1.49,1.50,1.34,1.48,1.72,1.66,1.63,1.88,2.16,2.22,2.53,2.09,2.44,2.12,1.89,2.24,2.05,2.04,1.81,2.05,2.08,1.78,1.80,1.99,1.99,1.78,2.09,2.38,2.35,2.70,4.38,4.14,3.49,3.34,3.38,3.24,3.11,3.08,3.20,2.65,2.79,2.98,2.57,2.62,3.01,2.87,2.93,2.52,2.76,2.90,2.39,2.21,2.61,2.57,2.14,2.29,2.53,2.26,2.15,2.21,2.37,2.62,2.47,2.78,2.39,2.61,2.87,2.94,3.24,3.28,3.11,3.07,3.28,2.95,2.61,2.62,2.81,2.47,2.36,2.74,2.52,2.19,2.14,1.77,1.82,1.89,1.53,1.46,1.73,1.76,1.41,1.45,1.81,1.67,1.45,1.67,1.92,1.85,1.86,1.99,1.80,1.79,1.50,1.62,1.76,1.51,1.39,1.81,1.77,1.56,1.74,2.11,1.97,2.00,2.37,2.51,2.44,2.60,2.70,2.76,2.70,3.16,3.38,3.90,3.78,3.20,3.29,3.54,3.13,2.90,3.16,3.24,2.87,2.88,3.08,3.01,2.98,2.87,3.10,2.82,2.70,3.00,3.24,3.00,3.08,3.20,3.39,2.97,3.07,3.60,3.34,3.56,3.82,4.13,3.82,3.95,4.38,4.67,4.55,4.41,4.72,4.67,3.98,4.59,4.92,4.51,4.01,5.01,4.80,4.47,4.26,5.09,4.83,4.46,4.65,5.03,5.07,5.00,5.23,5.36,5.13,5.04,4.91,4.99,4.80,4.33,4.62,4.44,4.00,3.51,4.10,3.56,3.34,3.54,3.74,3.35,2.91,3.74,3.75,2.77,3.03,2.41,2.32,3.03,2.88,2.51,3.17,3.42,3.13,3.20,4.30,3.93,3.79,4.47,4.24,4.17,4.31,4.94,4.87,4.87,5.18,5.02,4.67,4.87,4.93,4.60,4.60,4.94,4.59,4.18,4.48,4.88,4.11,3.86,3.50,3.03,3.42,4.09,3.44,3.40,3.77,3.89,3.74,3.95,4.42,4.52,4.70,4.94,5.20,5.43,5.69,5.91,6.17,6.02,6.50,6.44,6.44,6.69,6.78,6.15,6.55,6.89,7.23,6.92,7.53,7.08,6.91,7.26,7.45,6.66,6.50,6.96,7.03,6.34,6.04,5.70,5.84,6.11,5.70,5.68,5.78,6.02,5.26,5.54,5.72,5.69,5.36,5.41,5.77,5.80,5.24,5.62,5.66,5.01,4.77,5.14,5.42,5.15,5.36,5.39,5.73,5.76,5.64,6.24,5.86,5.95,6.17,6.77,6.57,6.44,7.14,7.44,7.33,7.51,8.03,9.19,8.44,7.67,7.76,8.05,7.37,7.24,7.39,7.18,6.76,6.56,7.04,6.88,6.42,6.57,6.36,5.97,6.04,6.69,6.41,6.07,6.53,6.97,6.14,6.11,7.19,7.27,6.41,7.04,7.53,7.28,6.84,7.42,8.41,8.11,7.70,7.06,7.64,8.08,7.25,6.83,7.85,7.74,7.26,7.50,8.03,7.41,7.24,7.60,7.78,7.34,7.59,8.13,7.93,7.15,7.29,7.62,7.48,6.47,6.75,7.03,6.09,5.95,6.52,6.50,5.93,5.92,6.48,6.12,5.68,6.31,6.33,6.17,5.81,6.49,6.39,5.94,6.51,6.84,6.60,5.79,6.00,5.80,5.43,5.49,5.47,5.16,5.44,5.17,5.79,5.58,5.08,5.28,6.03,5.33,5.52,5.93,5.86,5.36,5.75,6.18,6.19,6.63,7.24,7.07,7.39,7.35,7.91,7.37,6.26,6.48,7.29,6.72,5.87,6.14,6.76,6.34,5.36,5.92,6.35,5.45,5.78,6.52,6.83,6.19,6.78,7.32,7.04,7.82,8.45,8.63,9.04,9.02,8.78,9.34,10.03,9.83,10.34,11.17,10.95,11.46,10.64,10.28,10.66,10.91,10.44,10.45,11.20,10.56,10.09,10.87,10.27,9.75,9.34,8.99,8.37,8.84,8.66,7.83,8.04,8.56,8.44,7.73,7.94,8.74,8.88,8.64,8.81,9.45,8.76,8.96,9.68,10.06,9.60,9.92,10.35,10.42,9.94,11.02,11.05,10.35,10.92,11.56,11.06,10.72,11.09,11.86,10.74,11.31,11.88,11.69,11.09,11.43,12.17,12.28,11.83,12.01,12.64,12.44,12.99,11.81,12.08,12.84,12.70,11.85,12.18,12.80,12.16,12.06,12.15,12.41,12.10,11.96,12.51,12.53,11.80,11.91,12.75,12.49,12.21,13.21,31.01,30.98,30.89,30.86,30.76,30.51,30.56,30.61,30.26,30.25,30.25,30.19,29.79,30.09,30.15,29.98,29.15,29.47,29.62,29.06,29.30,29.44,29.41,29.68,30.19,30.40,30.27,30.65,30.56,30.46,30.51,30.60,30.39,30.36,30.50,30.51,30.38,30.41,30.53,30.70,30.77,30.59,30.55,30.85,30.77,30.51,30.71,30.89,30.72,30.53,30.74,30.80,30.66,30.75,30.88,30.91,31.07,30.88,31.03,30.85,31.03,30.93,30.73,30.93,30.99,30.73,30.85,30.96,30.86,30.62,30.78,30.78,30.72,30.67,30.60,30.78,30.61,30.55,30.76,30.72,30.55,30.77,30.76,30.86,30.70,30.63,30.72,30.71,30.51,30.30,30.52,30.70,30.56,30.54,30.66,30.84,30.74,30.81,30.91,31.00,30.90,31.22,31.19,30.99,31.23,31.25,31.18,31.01,31.17,31.18,30.95,31.15,31.15,30.89,30.98,31.12,30.98,30.96,30.72,30.68,30.90,30.75,30.59,30.67,30.85,30.73,30.59,30.83,30.97,30.78,31.05,30.92,30.98,31.02,31.08,31.05,31.15,31.03,31.04,31.07,31.05,31.20,31.18,31.23,31.20,31.09,31.19,31.19,31.13,31.09,31.17,31.16,31.03,30.98,30.84,30.92,31.01,30.87,30.81,30.90,30.98,30.73,30.81,30.96,30.89,30.71,30.90,30.92,30.91,30.75,30.64,30.60,30.30,30.30,30.19,30.29,30.58,30.56,30.58,30.76,30.73,30.78,30.83,30.91,30.94,30.90,31.05,31.12,31.07,31.15,31.16,31.19,31.23,31.22,31.23,31.23,31.24,31.17,31.22,31.21,31.15,31.09,31.14,31.12,31.12,31.06,31.04,31.04,31.05,30.94,30.82,30.99,30.95,30.86,30.57,30.86,30.87,30.25,30.43,30.80,30.62,29.99,30.22,30.64,30.36,30.28,30.50,30.63,30.51,30.52,30.34,30.39,30.41,30.03,30.07,30.28,30.04,29.88,30.08,30.31,29.84,29.82,30.26,30.36,30.04,30.12,30.53,30.66,30.24,30.25,29.89,29.92,30.18,29.89,29.67,29.74,29.72,29.57,29.69,29.45,29.49,29.76,29.71,29.56,29.76,30.11,29.90,30.03,30.19,30.19,30.18,30.18,30.35,30.22,29.91,29.66,30.12,29.85,29.66,29.59,29.96,29.96,29.57,30.01,30.18,29.86,30.02,30.17,30.52,30.37,30.60,30.81,30.59,30.32,30.49,30.89,30.70,30.45,30.89,30.86,30.39,30.45,30.89,30.66,30.63,30.31,30.54,30.62,30.35,30.00,30.29,30.33,30.04,29.90,30.21,30.33,30.63,30.46,30.61,30.94,30.85,30.89,31.01,31.04,30.85,30.97,30.97,30.75,30.91,30.97,30.76,30.59,30.81,30.94,30.82,30.99,30.97,30.66,30.70,30.97,30.87,30.65,30.85,30.79,30.43,30.55,30.31,30.07,30.46,30.37,30.24,30.34,30.44,30.27,30.13,30.65,30.50,30.40,30.44,30.79,30.72,30.61,30.74,30.57,30.62,30.29,30.58,30.62,30.45,30.41,30.52,30.55,30.55,30.54,30.67,30.47,30.66,30.72,30.75,30.57,30.80,30.87,30.76,30.71,31.04,31.01,31.13,31.05,30.87,30.94,31.02,30.83,30.68,30.98,30.96,30.80,30.79,30.96,30.93,30.74,30.95,30.96,30.66,30.78,30.95,31.00,30.90,31.03,31.13,31.10,31.08,31.10,31.18,31.12,31.03,31.19,31.14,31.13,31.18,31.28,31.19,31.27,31.17,31.17,31.26,31.12,31.16,31.21,31.23,31.18,31.17,31.22,31.21,31.16,31.17,31.23,31.20,31.20,31.24,31.23,31.20,31.23,31.16,31.18,31.20,31.16,31.16,31.13,31.14,31.13,31.10,31.12,31.14,31.13,31.11,31.14,31.14,31.11,31.04,30.99,31.03,31.07,30.98,31.01,31.06,31.00,30.87,31.00,30.91,30.73,30.87,31.02,30.84,30.71,30.95,30.99,30.73,30.77,30.98,31.02,30.80,31.00,31.03,30.90,30.91,31.09,31.10,30.95,31.05,31.16,31.17,31.25,31.21,31.18,31.17,31.11,31.12,31.11,31.03,30.90,30.95,30.96,30.81,30.58,30.58,30.89,30.73,30.86,30.94,31.01,31.09,31.12,31.18,31.18,31.25,31.27,31.19,31.30,31.33,31.24,31.35,31.30,31.26,31.37,31.23,31.32,31.29,31.34,31.21,31.16,31.31,31.14,31.32,31.36,31.35,31.20,31.29,31.32,31.27,31.26,31.25,31.14,31.20,31.17,31.11,31.12,31.24,31.17,31.16,31.19,31.20,31.16,31.20,31.19,31.15,31.18,31.23,31.21,31.27,31.28,31.33,31.31,31.35,31.28,31.40,31.33,31.19,31.32,31.37,31.18,31.20,31.32,31.30,31.16,31.22,31.33,31.20,31.19,31.34,31.33,31.28,31.31,31.40,31.35,31.39,31.40,31.37,31.38,31.38,31.30,31.26,31.40,31.36,31.28,31.26,31.38,31.36,31.18,31.23,31.37,31.36,31.22,31.26,31.39,31.36,31.28,31.35],[26.04,24.23,22.27,21.71,20.73,20.00,20.02,19.55,19.27,18.97,19.14,18.35,17.57,18.11,18.31,18.57,17.56,17.67,15.12,13.96,11.73,10.96,9.86,9.80,7.14,5.37,3.97,2.96,2.16,1.95,1.69,1.77,1.82,1.62,1.41,1.70,1.66,1.26,1.33,1.13,1.08,1.01,0.91,0.80,0.78,0.80,0.92,0.93,0.91,1.08,1.20,1.20,1.32,1.55,1.70,1.75,2.02,1.87,1.91,1.52,1.83,1.82,1.41,1.41,1.73,1.55,1.12,1.45,1.68,1.41,1.19,1.69,1.74,1.55,1.70,2.00,1.89,1.84,2.21,2.46,2.47,2.80,2.41,2.77,2.47,2.15,2.51,2.28,2.23,1.91,2.12,2.28,1.93,1.86,2.07,2.17,1.91,2.12,2.46,2.52,2.79,4.49,4.19,3.61,3.49,3.54,3.35,3.22,3.14,3.24,2.71,2.89,3.07,2.60,2.72,3.20,2.94,3.12,2.64,2.78,2.92,2.42,2.19,2.55,2.58,2.12,2.22,2.55,2.35,2.05,2.27,2.41,2.72,2.54,2.95,2.49,2.84,3.05,3.08,3.45,3.50,3.30,3.29,3.51,3.16,2.79,2.92,3.12,2.62,2.48,2.91,2.71,2.30,2.23,1.94,1.94,1.90,1.70,1.48,1.80,1.89,1.27,1.44,1.78,1.68,1.43,1.73,1.96,1.85,1.82,2.01,1.73,1.85,1.34,1.60,1.78,1.38,1.23,1.84,1.86,1.66,1.88,2.13,2.07,2.11,2.43,2.57,2.43,2.71,2.95,3.01,3.06,3.40,3.65,4.28,4.05,3.44,3.59,3.80,3.42,3.21,3.36,3.44,3.13,3.07,3.19,3.10,2.90,3.00,3.05,2.87,2.78,3.03,3.26,2.86,2.87,3.28,3.31,2.75,2.99,3.45,3.30,3.51,3.66,3.86,3.56,3.79,4.33,4.61,4.55,4.22,4.71,4.58,3.74,4.35,4.64,4.33,3.97,4.79,4.69,4.41,4.22,4.98,4.74,4.35,4.58,4.91,5.03,4.98,5.17,5.16,5.18,4.95,4.66,4.88,4.69,4.25,4.26,4.36,4.23,3.68,3.89,4.00,3.31,3.31,4.13,3.33,3.00,3.40,3.30,2.91,3.16,2.24,2.79,3.37,2.91,2.66,3.65,3.70,3.45,3.69,4.11,3.86,3.82,4.24,4.24,4.00,4.26,4.77,4.76,4.76,5.20,5.01,4.56,4.79,5.04,4.65,4.59,4.78,4.61,4.25,4.32,4.80,3.93,3.59,3.72,3.11,3.78,3.63,3.22,3.44,4.17,3.87,3.85,4.06,4.51,4.65,4.72,4.94,5.25,5.40,5.73,6.05,6.24,6.20,6.57,6.63,6.89,6.81,6.91,6.34,6.95,7.13,7.27,6.98,7.64,7.14,7.14,7.27,7.51,6.81,6.69,7.07,7.04,6.45,6.14,5.80,6.05,6.32,6.22,5.53,6.04,6.25,5.22,5.44,5.79,5.91,5.46,5.46,5.81,5.70,5.13,5.75,5.64,5.29,4.90,5.32,5.68,5.60,5.35,5.64,6.40,5.78,6.20,6.59,6.50,6.14,6.70,7.22,6.84,6.72,7.47,7.52,7.39,7.65,8.08,9.14,8.42,7.77,7.65,8.08,7.45,7.36,7.70,7.25,7.25,6.71,7.14,7.19,6.92,6.80,6.65,6.22,6.30,6.83,6.56,6.42,6.60,7.22,6.40,6.29,7.32,7.54,6.59,7.04,7.88,7.44,7.01,7.66,8.59,8.37,7.79,7.18,7.69,8.25,7.39,7.11,7.76,7.98,7.40,7.68,8.22,7.39,7.33,7.80,7.81,7.29,7.77,8.17,8.04,7.51,7.48,7.72,7.56,6.55,6.92,7.01,5.98,6.26,6.64,6.16,6.16,6.05,6.78,6.44,5.87,6.52,6.56,6.09,6.08,6.69,6.57,6.15,6.67,7.07,6.78,5.92,6.15,6.11,5.52,5.54,5.62,5.35,5.40,5.36,5.89,5.57,5.37,5.22,5.86,5.35,5.67,6.12,5.71,5.61,6.12,6.16,6.22,6.87,7.35,7.13,7.53,7.53,7.89,7.19,6.45,6.54,7.18,6.50,5.84,6.11,6.69,6.30,5.48,6.06,6.42,5.65,5.98,6.50,6.51,6.31,6.82,7.40,7.04,7.99,8.55,8.72,9.12,9.01,8.77,9.42,9.97,9.90,10.37,11.22,10.95,11.47,10.64,10.25,10.76,10.87,10.37,10.57,11.24,10.41,10.13,10.65,9.90,9.47,8.99,8.91,8.13,8.76,8.39,7.71,8.05,8.31,8.56,7.04,7.86,8.95,9.02,9.10,8.85,9.45,8.74,9.13,9.51,9.96,9.48,9.94,10.28,10.47,9.87,11.16,11.11,10.13,10.76,11.68,10.78,10.55,11.04,11.85,10.41,11.11,11.90,11.41,10.88,11.42,12.20,11.91,11.50,11.91,12.65,12.27,12.81,11.67,12.06,12.83,12.47,11.75,11.94,12.83,12.23,12.03,12.18,12.40,11.87,11.97,12.41,12.65,11.67,12.01,12.80,12.61,12.16,12.85,31.04,31.03,30.96,30.92,30.81,30.57,30.61,30.64,30.30,30.31,30.30,30.20,29.79,30.08,30.11,29.88,29.11,29.53,29.67,29.24,29.34,29.58,29.65,29.70,30.19,30.37,30.34,30.61,30.62,30.49,30.57,30.66,30.42,30.47,30.58,30.52,30.45,30.55,30.60,30.73,30.81,30.71,30.67,30.88,30.88,30.73,30.82,30.97,30.89,30.70,30.81,30.92,30.74,30.83,30.94,30.98,31.09,30.95,31.09,30.95,31.07,30.97,30.87,30.96,31.00,30.84,30.88,30.94,30.89,30.68,30.81,30.85,30.73,30.70,30.70,30.79,30.58,30.58,30.80,30.77,30.57,30.78,30.79,30.91,30.78,30.67,30.72,30.74,30.58,30.41,30.64,30.74,30.64,30.64,30.78,30.86,30.81,30.85,30.94,31.01,30.99,31.23,31.20,31.05,31.23,31.28,31.17,31.06,31.20,31.20,31.03,31.18,31.18,30.93,30.98,31.12,31.01,30.95,30.75,30.66,30.90,30.79,30.69,30.71,30.91,30.81,30.68,30.92,31.05,30.88,31.08,30.99,31.00,31.04,31.09,31.08,31.17,31.00,31.02,31.05,31.06,31.20,31.19,31.23,31.20,31.09,31.19,31.21,31.16,31.14,31.18,31.19,31.09,31.00,30.91,31.00,31.08,30.99,30.94,30.98,31.02,30.95,30.96,31.00,30.95,30.82,30.94,31.00,30.99,30.81,30.77,30.69,30.40,30.54,30.41,30.50,30.73,30.78,30.74,30.87,30.92,30.86,30.90,31.00,31.00,30.99,31.08,31.12,31.09,31.15,31.17,31.20,31.25,31.23,31.25,31.25,31.22,31.17,31.22,31.20,31.14,31.11,31.13,31.11,31.09,31.06,31.06,31.06,31.05,30.95,30.83,31.01,30.97,30.85,30.76,30.90,30.87,30.43,30.59,30.85,30.71,30.20,30.42,30.76,30.53,30.44,30.61,30.71,30.61,30.59,30.33,30.41,30.51,30.21,30.04,30.48,30.19,30.06,30.21,30.47,30.02,30.02,30.37,30.44,30.25,30.24,30.58,30.68,30.31,30.15,29.96,29.94,30.16,30.01,29.68,29.65,29.82,29.81,29.67,29.58,29.73,29.94,29.86,29.84,29.96,30.11,30.02,30.26,30.46,30.26,30.41,30.30,30.45,30.44,30.05,30.10,30.28,30.02,29.81,29.81,30.13,30.02,29.80,30.17,30.23,29.99,30.16,30.31,30.46,30.37,30.65,30.77,30.53,30.38,30.59,30.90,30.76,30.54,30.88,30.86,30.54,30.53,30.89,30.69,30.72,30.43,30.64,30.68,30.48,30.21,30.50,30.49,30.30,30.18,30.47,30.54,30.68,30.60,30.72,30.99,30.94,30.84,31.04,31.08,30.87,30.97,31.00,30.82,30.95,30.96,30.71,30.69,30.88,30.96,30.81,31.00,30.93,30.74,30.76,30.94,30.76,30.72,30.85,30.69,30.39,30.56,30.27,30.08,30.46,30.36,30.33,30.36,30.56,30.50,30.11,30.53,30.56,30.55,30.46,30.82,30.80,30.76,30.81,30.67,30.67,30.45,30.67,30.67,30.60,30.57,30.63,30.61,30.67,30.57,30.73,30.58,30.59,30.76,30.81,30.63,30.81,30.92,30.83,30.75,31.05,31.04,31.16,31.09,30.91,30.94,31.05,30.85,30.75,31.00,30.98,30.87,30.88,31.00,30.95,30.83,30.96,30.95,30.73,30.86,30.96,30.98,30.94,31.04,31.14,31.08,31.07,31.16,31.19,31.13,31.15,31.27,31.17,31.20,31.26,31.33,31.23,31.33,31.19,31.17,31.28,31.19,31.21,31.25,31.24,31.23,31.26,31.27,31.25,31.20,31.24,31.27,31.25,31.22,31.30,31.25,31.21,31.25,31.22,31.19,31.21,31.19,31.15,31.15,31.13,31.16,31.13,31.12,31.13,31.13,31.12,31.09,31.14,31.14,31.07,31.04,31.13,31.16,31.01,31.08,31.13,31.02,30.94,31.06,30.92,30.83,30.90,30.99,30.88,30.76,30.99,30.96,30.78,30.84,31.00,31.00,30.90,31.05,31.02,30.96,31.00,31.10,31.12,31.00,31.09,31.21,31.19,31.26,31.22,31.23,31.20,31.13,31.15,31.14,31.11,30.98,30.98,31.03,30.85,30.68,30.71,30.93,30.81,30.90,30.98,31.05,31.08,31.12,31.20,31.20,31.30,31.31,31.26,31.34,31.36,31.29,31.39,31.35,31.31,31.42,31.29,31.37,31.34,31.37,31.27,31.22,31.34,31.18,31.34,31.39,31.38,31.25,31.30,31.35,31.28,31.28,31.26,31.19,31.23,31.22,31.18,31.16,31.25,31.20,31.20,31.23,31.24,31.23,31.26,31.23,31.24,31.28,31.30,31.28,31.33,31.33,31.38,31.36,31.40,31.32,31.45,31.38,31.26,31.38,31.41,31.29,31.28,31.37,31.37,31.24,31.30,31.37,31.28,31.24,31.38,31.38,31.33,31.35,31.44,31.43,31.48,31.48,31.40,31.41,31.45,31.34,31.29,31.42,31.42,31.37,31.33,31.43,31.42,31.26,31.28,31.44,31.42,31.29,31.37,31.47,31.42,31.32,31.40],[25.74,23.79,22.21,21.47,20.25,19.82,19.75,19.14,18.93,18.67,18.81,18.03,17.33,18.05,18.26,18.43,17.55,17.51,15.07,13.63,11.54,10.40,9.72,9.87,7.21,5.31,3.80,2.72,1.93,1.67,1.46,1.62,1.60,1.42,1.32,1.57,1.51,1.10,1.24,1.17,1.07,0.89,0.86,0.88,0.77,0.76,0.79,0.85,0.84,0.88,1.02,1.08,1.13,1.29,1.50,1.55,1.78,1.73,1.73,1.47,1.74,1.63,1.27,1.39,1.56,1.34,1.10,1.37,1.52,1.26,1.27,1.55,1.55,1.40,1.59,1.80,1.74,1.72,1.98,2.23,2.25,2.48,2.24,2.43,2.16,1.95,2.17,2.00,1.92,1.71,1.79,1.87,1.64,1.57,1.81,1.87,1.63,1.88,2.11,2.20,2.50,4.40,3.90,3.46,3.21,3.24,3.08,3.05,2.92,2.90,2.46,2.58,2.72,2.34,2.41,2.80,2.55,2.73,2.31,2.42,2.59,2.11,1.90,2.17,2.27,1.79,1.96,2.16,1.97,1.84,1.98,2.11,2.38,2.27,2.62,2.20,2.54,2.83,2.91,3.21,3.14,3.07,3.02,3.32,2.90,2.47,2.53,2.83,2.45,2.25,2.69,2.57,2.18,2.03,1.91,1.85,1.78,1.61,1.43,1.61,1.56,1.31,1.38,1.59,1.53,1.26,1.54,1.66,1.63,1.60,1.73,1.58,1.65,1.26,1.39,1.66,1.39,1.12,1.61,1.70,1.52,1.72,2.04,1.95,1.89,2.25,2.32,2.25,2.50,2.66,2.74,2.69,3.24,3.44,3.82,3.73,3.24,3.48,3.53,3.12,2.84,3.15,3.22,2.78,2.80,3.00,2.83,2.76,2.90,2.89,2.66,2.54,2.91,3.01,2.79,2.76,2.96,3.26,2.68,2.77,3.27,3.38,3.07,3.44,3.59,3.68,3.82,3.94,4.07,4.01,4.00,4.29,4.10,3.82,3.82,4.28,4.00,4.13,4.30,4.36,4.26,4.09,4.54,4.41,4.28,4.36,4.65,4.86,4.57,4.90,4.75,4.83,4.62,4.40,4.40,4.26,4.28,3.92,3.91,4.27,3.60,4.05,4.10,3.45,3.32,3.45,3.02,2.92,2.94,2.92,2.48,2.88,1.84,2.07,2.95,2.74,2.23,2.72,3.04,3.03,3.43,3.72,3.59,3.61,4.23,4.38,3.90,4.33,4.59,4.66,4.68,4.94,4.75,4.32,4.55,4.78,4.53,4.25,4.77,4.60,4.03,4.22,4.90,3.99,3.84,3.75,3.32,3.48,3.87,3.61,3.30,3.85,3.53,3.51,3.83,4.17,4.51,4.59,4.59,4.94,5.00,5.26,5.59,5.84,5.63,6.21,6.17,5.90,6.29,6.45,6.00,6.14,6.56,6.81,6.55,7.29,6.72,6.38,6.74,7.00,6.33,6.10,6.63,6.74,6.23,6.05,5.68,5.82,5.57,5.51,5.35,5.45,5.38,4.98,5.01,5.27,5.25,4.69,5.00,5.33,5.27,4.86,5.33,5.28,4.95,4.63,4.98,5.28,4.99,5.03,5.20,5.57,5.53,5.47,5.88,5.62,5.65,6.17,6.45,6.22,6.38,6.88,6.88,6.96,7.36,7.54,8.58,7.85,7.17,7.08,7.57,7.05,6.73,7.14,6.86,6.57,6.13,6.87,6.79,6.10,6.35,6.29,5.73,5.79,6.39,6.11,5.78,6.19,6.82,5.89,5.85,6.91,6.96,6.14,6.71,7.39,6.93,6.48,7.28,7.96,7.73,7.44,6.97,7.54,7.85,6.98,6.98,7.49,7.42,7.08,7.41,7.61,7.09,7.07,7.22,7.43,6.97,7.53,7.86,7.95,7.12,7.47,7.62,7.55,6.67,6.54,7.51,6.19,6.20,6.30,6.54,6.01,5.77,6.48,6.14,5.47,6.31,6.34,6.16,5.49,6.31,6.28,5.94,6.47,6.80,6.64,5.93,5.81,5.65,5.46,5.09,5.27,5.24,5.32,5.17,5.35,5.28,5.17,4.99,5.58,4.98,5.32,5.56,5.52,5.30,5.74,6.00,6.28,6.79,7.36,7.30,7.56,7.22,7.88,6.91,6.25,6.30,6.94,6.30,5.72,5.98,6.58,6.04,4.95,5.62,5.94,5.10,5.41,6.08,6.32,5.83,6.44,7.03,6.58,7.58,8.18,8.26,8.95,9.00,8.43,9.28,9.61,9.69,10.07,10.65,10.64,11.12,10.56,10.09,10.63,10.47,10.02,10.31,10.98,10.40,9.90,10.60,9.86,9.69,9.15,8.84,8.33,8.97,8.58,7.84,8.29,8.38,8.47,8.08,7.82,8.75,8.58,8.32,8.37,8.99,8.23,8.47,9.13,9.58,9.10,9.54,9.78,9.96,9.62,10.64,10.52,9.62,10.27,11.11,10.23,10.13,10.59,11.20,10.16,10.73,11.43,10.79,10.53,11.12,11.63,11.63,11.22,11.57,12.15,11.95,12.36,11.44,11.76,12.45,12.11,11.22,11.60,12.23,11.53,11.36,11.54,11.97,11.51,11.52,12.03,12.03,11.26,11.62,12.45,12.05,11.76,12.21,31.06,31.08,30.96,30.91,30.80,30.58,30.60,30.61,30.32,30.26,30.28,30.19,29.89,30.11,30.14,29.93,29.13,29.53,29.81,29.30,29.46,29.59,29.85,29.70,30.14,30.37,30.36,30.66,30.75,30.55,30.65,30.77,30.48,30.55,30.71,30.56,30.51,30.64,30.60,30.83,30.78,30.66,30.75,30.91,30.86,30.72,30.84,30.95,30.90,30.77,30.82,30.95,30.82,30.82,30.96,31.03,31.09,31.00,31.10,31.04,31.12,31.05,30.89,31.01,31.09,30.91,30.88,31.01,31.01,30.75,30.86,30.96,30.81,30.75,30.81,30.90,30.68,30.70,30.84,30.82,30.69,30.85,30.82,30.93,30.81,30.72,30.76,30.81,30.62,30.52,30.60,30.81,30.67,30.62,30.74,30.95,30.89,30.91,31.00,31.05,30.95,31.21,31.19,31.03,31.25,31.26,31.18,31.05,31.21,31.20,31.02,31.19,31.17,30.96,31.05,31.11,31.05,30.96,30.78,30.75,30.92,30.82,30.71,30.74,30.94,30.83,30.68,30.93,31.05,30.89,31.12,30.97,31.03,31.06,31.13,31.10,31.20,31.10,31.09,31.12,31.14,31.24,31.24,31.28,31.22,31.16,31.23,31.25,31.20,31.16,31.22,31.22,31.13,31.08,30.96,31.08,31.10,30.88,30.90,31.05,31.05,30.97,31.00,31.07,30.96,30.78,30.98,31.02,30.96,30.77,30.60,30.69,30.43,30.59,30.49,30.46,30.75,30.77,30.71,30.85,30.87,30.86,30.92,31.02,31.01,30.98,31.10,31.15,31.11,31.14,31.18,31.23,31.25,31.24,31.27,31.28,31.27,31.24,31.25,31.22,31.17,31.18,31.17,31.13,31.14,31.11,31.07,31.03,31.07,30.97,30.82,31.02,30.99,30.86,30.68,30.82,30.88,30.30,30.56,30.79,30.62,30.29,30.43,30.69,30.45,30.33,30.57,30.74,30.59,30.59,30.40,30.32,30.47,30.20,30.12,30.27,30.16,30.01,30.17,30.30,29.95,30.03,30.30,30.35,30.20,30.30,30.55,30.68,30.37,30.22,30.11,30.13,30.30,30.09,29.86,30.05,30.08,29.93,29.99,29.74,29.93,29.99,29.97,30.25,30.12,30.16,30.24,30.39,30.39,30.23,30.46,30.28,30.61,30.60,30.17,30.23,30.57,30.14,30.08,30.09,30.24,30.13,29.98,30.28,30.46,30.26,30.34,30.42,30.60,30.54,30.67,30.77,30.58,30.51,30.60,30.88,30.75,30.59,30.88,30.86,30.62,30.61,30.88,30.80,30.74,30.52,30.60,30.71,30.52,30.41,30.51,30.54,30.27,30.23,30.44,30.53,30.73,30.55,30.71,30.96,30.87,30.87,31.00,31.05,30.81,30.97,31.03,30.77,30.98,31.00,30.73,30.63,30.94,31.01,30.88,31.06,30.95,30.75,30.79,30.95,30.82,30.66,30.84,30.72,30.45,30.67,30.33,30.20,30.53,30.35,30.22,30.37,30.47,30.46,30.12,30.56,30.49,30.43,30.43,30.77,30.73,30.70,30.83,30.64,30.67,30.31,30.60,30.75,30.47,30.50,30.71,30.65,30.48,30.60,30.79,30.58,30.69,30.84,30.88,30.71,30.91,30.96,30.84,30.82,31.06,31.05,31.15,31.10,30.95,30.98,31.04,30.87,30.77,31.01,31.02,30.92,30.90,31.03,31.00,30.86,31.00,31.03,30.84,30.92,31.02,31.06,30.98,31.11,31.21,31.16,31.12,31.22,31.29,31.21,31.17,31.30,31.28,31.26,31.29,31.38,31.32,31.35,31.29,31.30,31.36,31.26,31.30,31.33,31.32,31.28,31.33,31.35,31.34,31.26,31.31,31.35,31.32,31.25,31.35,31.32,31.27,31.30,31.29,31.28,31.27,31.26,31.28,31.22,31.16,31.23,31.24,31.18,31.19,31.21,31.18,31.12,31.20,31.19,31.10,31.01,31.18,31.18,31.07,31.08,31.19,31.02,30.93,31.11,30.95,30.75,30.86,31.03,30.85,30.68,31.00,31.02,30.73,30.81,31.06,31.04,30.87,31.08,31.06,30.96,30.97,31.16,31.16,31.04,31.10,31.22,31.22,31.31,31.26,31.23,31.25,31.15,31.20,31.18,31.10,30.99,31.02,31.05,30.84,30.59,30.60,30.95,30.83,30.90,31.02,31.07,31.12,31.19,31.24,31.25,31.32,31.36,31.30,31.37,31.36,31.32,31.38,31.38,31.38,31.43,31.34,31.40,31.40,31.42,31.36,31.29,31.39,31.31,31.38,31.41,31.42,31.36,31.33,31.40,31.37,31.34,31.34,31.24,31.31,31.31,31.29,31.27,31.33,31.28,31.29,31.31,31.32,31.33,31.33,31.33,31.32,31.35,31.38,31.36,31.40,31.38,31.42,31.42,31.44,31.41,31.49,31.47,31.37,31.44,31.47,31.37,31.37,31.41,31.43,31.31,31.32,31.41,31.35,31.33,31.41,31.45,31.36,31.37,31.45,31.45,31.48,31.47,31.43,31.43,31.46,31.40,31.34,31.45,31.45,31.42,31.41,31.46,31.48,31.34,31.36,31.49,31.46,31.38,31.43,31.50,31.44,31.38,31.41],[25.79,23.85,22.31,21.58,20.44,20.00,19.83,19.24,19.09,18.64,18.59,18.11,17.51,17.99,18.29,18.71,17.54,17.25,15.11,13.56,12.02,10.89,9.90,9.70,7.37,5.33,3.85,2.77,1.99,1.78,1.54,1.68,1.71,1.53,1.38,1.65,1.64,1.24,1.39,1.25,1.29,1.02,0.90,0.94,0.85,0.77,0.76,0.79,0.86,0.90,0.88,0.96,1.09,1.24,1.32,1.45,1.65,1.59,1.59,1.41,1.61,1.53,1.17,1.33,1.49,1.27,1.03,1.36,1.49,1.18,1.24,1.57,1.59,1.44,1.62,1.82,1.73,1.74,2.11,2.29,2.32,2.55,2.22,2.47,2.18,1.92,2.28,1.98,2.02,1.77,1.94,2.00,1.75,1.60,1.90,1.91,1.76,1.87,2.16,2.25,2.59,4.21,3.90,3.42,3.23,3.23,3.07,2.96,2.95,2.96,2.37,2.64,2.76,2.35,2.45,2.87,2.65,2.83,2.41,2.51,2.68,2.31,2.01,2.27,2.30,1.89,2.02,2.23,2.00,1.78,1.96,2.13,2.33,2.21,2.49,2.17,2.39,2.72,2.75,3.15,3.18,2.97,3.02,3.19,2.83,2.44,2.61,2.81,2.43,2.33,2.69,2.50,2.19,2.12,1.87,1.75,1.74,1.57,1.42,1.60,1.58,1.26,1.27,1.51,1.52,1.21,1.45,1.59,1.65,1.58,1.75,1.69,1.67,1.35,1.55,1.65,1.40,1.28,1.69,1.67,1.76,1.81,2.05,1.95,2.03,2.37,2.36,2.29,2.51,2.74,2.78,2.73,3.15,3.37,3.75,3.67,3.18,3.36,3.50,3.17,2.88,3.15,3.23,2.83,2.75,3.08,2.99,2.78,2.79,3.01,2.83,2.48,2.88,3.02,2.63,2.73,3.07,3.28,2.72,3.13,3.28,3.56,3.54,3.47,3.69,3.78,3.80,4.15,4.28,4.13,4.01,4.49,4.22,3.63,4.29,4.53,4.12,3.77,4.72,4.69,4.20,3.97,4.92,4.66,4.26,4.50,4.80,4.91,4.84,5.02,4.98,4.89,4.84,4.74,4.71,4.49,3.99,4.27,4.10,4.04,3.73,3.97,3.83,3.17,3.76,4.06,3.54,3.05,3.47,3.03,2.64,2.66,2.06,2.45,2.91,3.09,2.70,3.61,3.66,3.13,3.41,4.09,3.79,3.75,4.37,4.19,3.90,4.29,4.73,4.71,4.68,4.90,4.83,4.43,4.77,4.74,4.45,4.42,4.76,4.45,4.00,4.35,4.31,3.88,3.67,3.65,2.86,3.58,3.97,3.35,3.42,3.68,3.62,3.56,3.89,4.32,4.38,4.55,4.77,5.08,5.18,5.46,5.75,5.94,5.88,6.31,6.34,6.18,6.46,6.55,6.05,6.58,6.71,6.92,6.68,7.32,6.81,6.52,6.78,7.13,6.47,6.16,6.78,6.68,6.14,5.96,5.50,5.72,5.78,5.48,5.43,5.69,5.66,5.06,5.24,5.49,5.49,5.10,5.33,5.57,5.68,5.16,5.61,5.61,5.00,4.68,5.00,5.43,5.18,5.14,5.40,5.68,5.44,5.53,6.07,5.72,5.81,6.16,6.54,6.30,6.36,6.92,6.96,6.97,7.31,7.68,8.82,8.02,7.32,7.25,7.73,7.07,6.96,7.23,6.90,6.68,6.29,6.86,6.76,6.35,6.41,6.28,5.92,6.01,6.55,6.28,6.00,6.38,6.91,6.03,6.10,7.00,7.13,6.30,6.89,7.46,7.05,6.65,7.25,8.24,7.94,7.40,6.86,7.44,7.81,7.10,6.92,7.59,7.60,7.00,7.44,7.85,7.06,7.04,7.47,7.44,7.04,7.28,7.88,7.82,6.98,7.22,7.41,7.30,6.26,6.57,7.14,5.94,5.75,6.27,6.43,6.02,5.82,6.37,6.02,5.66,6.28,6.17,6.05,5.69,6.40,6.26,5.93,6.30,6.74,6.41,5.71,5.98,5.83,5.42,5.19,5.43,5.20,5.37,5.13,5.83,5.46,4.92,5.41,5.87,5.01,5.57,5.87,5.60,5.29,5.85,5.98,6.12,6.56,7.25,7.05,7.24,7.12,7.72,7.02,6.11,6.22,6.99,6.38,5.78,6.08,6.51,6.09,5.21,5.68,6.06,5.37,5.67,6.28,6.29,6.06,6.69,7.22,6.81,7.65,8.18,8.33,8.81,8.82,8.42,9.15,9.64,9.52,9.89,10.75,10.44,10.86,10.18,9.80,10.34,10.25,10.00,10.10,10.79,10.21,9.94,10.60,9.78,9.38,8.95,8.54,8.07,8.62,8.32,7.54,7.80,8.18,8.19,7.51,7.52,8.45,8.52,8.58,8.26,9.01,8.42,8.63,9.12,9.59,9.19,9.68,10.01,10.26,9.71,10.84,10.70,9.81,10.54,11.31,10.64,10.31,10.74,11.39,10.31,10.65,11.57,11.18,10.53,11.04,11.72,11.78,11.46,11.56,12.25,11.93,12.38,11.41,11.61,12.38,12.22,11.39,11.64,12.22,11.59,11.61,11.71,11.98,11.57,11.61,12.11,12.25,11.48,11.61,12.53,12.27,12.20,12.47,31.08,31.05,30.99,30.93,30.82,30.57,30.60,30.61,30.27,30.24,30.25,30.11,29.77,30.02,30.08,29.90,29.09,29.37,29.63,29.01,29.32,29.50,29.57,29.61,30.15,30.33,30.24,30.62,30.60,30.43,30.56,30.64,30.38,30.43,30.61,30.56,30.45,30.54,30.59,30.76,30.75,30.57,30.65,30.83,30.77,30.64,30.74,30.90,30.75,30.71,30.83,30.88,30.69,30.74,30.88,30.91,31.05,30.93,31.09,30.95,31.06,30.98,30.84,30.93,30.99,30.85,30.91,30.93,30.90,30.80,30.84,30.87,30.74,30.65,30.69,30.81,30.58,30.61,30.79,30.77,30.59,30.79,30.72,30.88,30.71,30.67,30.65,30.69,30.54,30.49,30.55,30.71,30.60,30.69,30.72,30.84,30.80,30.90,30.89,30.99,30.98,31.18,31.20,31.00,31.19,31.23,31.17,31.06,31.17,31.16,30.98,31.15,31.14,30.89,30.97,31.10,30.97,30.93,30.72,30.66,30.88,30.79,30.63,30.68,30.88,30.76,30.59,30.83,30.98,30.76,31.05,30.92,30.99,31.02,31.09,31.07,31.18,31.06,31.06,31.10,31.12,31.23,31.22,31.26,31.21,31.11,31.19,31.21,31.15,31.11,31.19,31.19,31.07,31.03,30.92,31.00,31.03,30.92,30.84,30.98,31.03,30.85,30.95,31.04,30.95,30.77,30.97,30.97,30.95,30.70,30.57,30.63,30.31,30.46,30.31,30.38,30.70,30.62,30.66,30.83,30.85,30.84,30.89,31.00,30.98,30.94,31.06,31.11,31.09,31.13,31.15,31.20,31.25,31.24,31.26,31.27,31.24,31.22,31.25,31.22,31.15,31.16,31.16,31.12,31.14,31.10,31.08,31.05,31.08,30.98,30.86,31.01,30.96,30.85,30.56,30.80,30.84,30.26,30.48,30.75,30.50,30.16,30.27,30.61,30.32,30.32,30.57,30.61,30.49,30.54,30.33,30.30,30.36,30.07,29.98,30.18,29.94,29.90,30.08,30.26,29.73,29.86,30.20,30.24,29.99,30.12,30.46,30.56,30.25,30.14,29.91,30.05,30.12,29.89,29.69,29.74,29.74,29.60,29.72,29.65,29.55,29.84,29.77,29.73,29.78,29.99,30.08,30.16,30.25,30.14,30.41,30.35,30.43,30.44,30.19,30.04,30.16,30.02,29.81,29.74,30.21,30.08,29.86,30.24,30.39,30.06,30.12,30.26,30.59,30.45,30.60,30.70,30.53,30.37,30.47,30.80,30.68,30.50,30.81,30.83,30.46,30.50,30.87,30.72,30.75,30.51,30.55,30.66,30.48,30.13,30.36,30.39,30.18,29.99,30.28,30.36,30.64,30.43,30.58,30.88,30.79,30.78,30.94,31.05,30.76,30.93,30.95,30.65,30.88,30.92,30.67,30.46,30.77,30.92,30.76,30.96,30.96,30.60,30.62,30.91,30.73,30.68,30.81,30.71,30.42,30.52,30.30,30.12,30.44,30.31,30.20,30.31,30.34,30.31,30.04,30.44,30.36,30.31,30.37,30.73,30.65,30.59,30.74,30.50,30.61,30.22,30.54,30.57,30.39,30.43,30.55,30.46,30.44,30.51,30.65,30.42,30.66,30.70,30.71,30.55,30.79,30.84,30.69,30.65,31.01,30.97,31.11,31.03,30.83,30.87,31.00,30.73,30.63,30.96,30.96,30.78,30.75,30.99,30.93,30.73,30.96,30.96,30.69,30.81,30.96,31.00,30.91,31.04,31.15,31.12,31.07,31.15,31.21,31.15,31.09,31.24,31.17,31.17,31.22,31.32,31.22,31.32,31.19,31.17,31.28,31.13,31.22,31.22,31.23,31.26,31.27,31.24,31.23,31.20,31.19,31.22,31.20,31.19,31.25,31.22,31.19,31.24,31.20,31.21,31.20,31.22,31.19,31.15,31.16,31.25,31.14,31.14,31.20,31.19,31.14,31.13,31.17,31.14,31.06,31.04,31.10,31.15,31.01,31.01,31.13,31.01,30.88,31.06,30.90,30.70,30.88,31.02,30.83,30.64,30.96,30.97,30.68,30.74,30.99,30.97,30.77,31.03,31.00,30.85,30.91,31.10,31.11,30.95,31.06,31.20,31.17,31.27,31.20,31.15,31.14,31.12,31.13,31.08,31.05,30.88,30.96,30.98,30.81,30.60,30.62,30.89,30.72,30.84,30.92,30.97,31.06,31.12,31.15,31.18,31.27,31.27,31.21,31.29,31.31,31.24,31.30,31.28,31.30,31.36,31.20,31.33,31.30,31.36,31.27,31.19,31.33,31.14,31.35,31.37,31.39,31.27,31.26,31.36,31.30,31.30,31.28,31.16,31.24,31.20,31.13,31.18,31.25,31.16,31.19,31.24,31.24,31.17,31.24,31.21,31.18,31.21,31.27,31.21,31.26,31.28,31.31,31.31,31.35,31.31,31.40,31.31,31.22,31.30,31.36,31.21,31.23,31.30,31.30,31.18,31.23,31.31,31.20,31.22,31.33,31.33,31.25,31.28,31.40,31.38,31.43,31.43,31.38,31.40,31.40,31.28,31.27,31.40,31.37,31.30,31.32,31.39,31.36,31.17,31.24,31.37,31.37,31.24,31.30,31.40,31.35,31.27,31.35],[25.51,23.49,22.02,21.25,20.18,19.70,19.66,19.12,18.98,18.59,18.66,18.08,17.68,17.77,18.14,18.72,17.68,17.50,15.41,14.03,12.23,10.67,10.12,9.92,7.27,5.37,3.81,2.78,2.02,1.81,1.57,1.68,1.76,1.59,1.42,1.67,1.63,1.41,1.42,1.24,1.29,1.12,0.95,0.87,0.84,0.85,0.78,0.76,0.78,0.85,0.86,0.84,0.93,1.17,1.26,1.24,1.49,1.49,1.48,1.19,1.48,1.41,1.07,1.21,1.36,1.21,0.98,1.28,1.39,1.22,1.24,1.50,1.49,1.44,1.57,1.78,1.74,1.72,1.99,2.27,2.28,2.56,2.17,2.51,2.21,1.99,2.23,1.98,2.01,1.77,1.90,1.90,1.68,1.60,1.83,1.81,1.62,1.91,2.02,2.12,2.47,4.21,4.00,3.38,3.18,3.11,3.04,2.84,2.84,2.86,2.25,2.52,2.62,2.21,2.43,2.69,2.49,2.66,2.40,2.51,2.58,2.07,1.91,2.24,2.19,1.78,1.86,2.11,1.81,1.64,1.76,1.92,2.24,2.05,2.53,2.05,2.24,2.61,2.59,3.05,3.14,2.82,2.71,2.95,2.69,2.24,2.42,2.62,2.18,2.07,2.56,2.30,2.03,1.91,1.80,1.69,1.78,1.74,1.45,1.48,1.83,1.20,1.15,1.43,1.38,1.09,1.29,1.56,1.53,1.51,1.58,1.55,1.66,1.49,1.56,1.78,1.35,1.49,1.73,1.78,1.60,1.91,1.92,2.01,1.95,2.25,2.17,2.08,2.37,2.51,2.57,2.53,2.96,3.17,3.59,3.47,2.93,3.18,3.29,2.91,2.73,2.87,2.98,2.59,2.64,2.74,2.74,2.70,2.69,2.69,2.77,2.58,2.83,2.98,2.51,2.64,3.01,3.27,2.61,3.02,3.07,3.30,3.47,3.15,3.62,3.55,3.67,4.00,4.38,4.12,4.12,4.41,4.40,3.64,4.35,4.59,4.16,3.84,4.82,4.72,4.11,4.17,5.05,4.69,4.17,4.52,4.77,4.73,4.80,4.91,5.21,4.82,4.77,4.65,4.78,4.56,4.30,4.40,4.35,4.07,3.48,3.87,3.66,3.21,3.36,4.17,3.30,2.86,3.38,3.10,2.61,2.91,2.29,2.70,3.00,3.10,2.77,3.20,3.52,2.89,3.60,4.43,3.80,3.81,4.07,4.26,3.88,4.10,4.53,4.57,4.51,4.72,4.70,4.39,4.61,4.51,4.32,4.32,4.54,4.18,3.91,4.14,4.23,3.83,3.67,3.56,3.10,3.48,3.82,3.33,3.21,3.66,3.49,3.69,3.64,4.15,4.30,4.53,4.68,4.90,5.02,5.39,5.46,5.63,5.71,6.01,5.98,6.21,6.12,6.24,5.72,6.41,6.37,6.53,6.24,6.92,6.50,6.28,6.59,6.91,6.15,6.09,6.63,6.61,6.02,5.59,5.44,5.67,5.74,5.41,5.43,5.71,5.83,5.23,5.37,5.50,5.50,5.27,5.46,5.47,5.51,5.02,5.40,5.54,4.92,4.65,5.10,5.38,5.23,5.12,5.42,5.66,5.59,5.39,5.89,5.69,5.65,5.97,6.26,6.04,6.02,6.59,6.65,6.67,7.00,7.30,8.48,7.64,6.95,6.89,7.28,6.72,6.44,6.75,6.47,6.27,6.05,6.45,6.39,6.21,6.09,5.94,5.84,5.91,6.27,6.12,5.96,6.30,6.62,5.96,5.86,6.84,6.98,6.24,6.73,7.31,6.99,6.60,7.21,8.18,7.96,7.39,6.87,7.30,7.76,6.96,6.77,7.46,7.57,7.14,7.20,7.69,6.88,6.99,7.40,7.32,6.85,7.19,7.85,7.84,7.02,7.30,7.24,7.22,6.35,6.37,6.74,5.96,5.80,6.25,6.18,5.97,5.84,6.54,6.06,5.55,6.32,6.42,5.96,5.67,6.36,6.21,5.92,6.16,6.64,6.23,5.56,5.83,5.61,5.24,5.30,5.28,5.08,5.19,5.17,5.89,5.31,4.74,5.06,5.92,4.75,5.29,5.90,5.45,5.18,6.10,6.00,6.11,6.64,7.31,7.30,7.46,6.89,7.74,6.90,6.10,6.30,6.74,6.47,5.61,5.99,6.35,6.10,5.22,5.73,5.98,5.39,5.71,6.23,6.42,6.31,6.68,6.95,6.69,7.49,8.15,8.28,8.66,8.64,8.37,8.95,9.63,9.39,9.76,10.68,10.27,10.85,10.01,9.73,10.16,10.33,9.78,9.83,10.70,10.19,9.65,10.47,9.49,9.32,8.89,8.41,7.89,8.40,7.86,7.28,7.58,7.80,7.84,7.10,7.46,8.12,8.02,8.28,8.32,8.71,8.34,8.61,9.02,9.40,9.10,9.27,9.68,9.84,9.51,10.53,10.41,9.68,10.36,10.96,10.26,9.81,10.44,11.09,9.92,10.38,11.08,10.76,10.26,10.86,11.36,11.51,11.13,11.22,11.88,11.49,11.96,11.16,11.40,11.91,11.90,11.33,11.36,11.83,11.41,11.54,11.46,11.54,11.50,11.41,11.68,11.87,11.15,11.25,12.01,11.89,11.97,12.16,31.02,30.99,30.91,30.86,30.77,30.50,30.56,30.55,30.21,30.22,30.22,30.11,29.73,29.98,30.05,29.82,28.94,29.31,29.50,28.90,29.07,29.24,29.24,29.43,30.03,30.29,30.21,30.61,30.55,30.39,30.50,30.55,30.28,30.33,30.56,30.48,30.36,30.44,30.52,30.72,30.74,30.60,30.59,30.86,30.85,30.64,30.76,30.81,30.80,30.63,30.79,30.87,30.72,30.75,30.85,30.95,31.09,30.93,31.07,30.94,31.08,30.99,30.81,30.96,31.01,30.82,30.86,30.92,30.85,30.63,30.75,30.86,30.69,30.58,30.68,30.78,30.52,30.55,30.73,30.71,30.54,30.75,30.70,30.86,30.71,30.59,30.68,30.69,30.54,30.29,30.58,30.73,30.56,30.59,30.69,30.87,30.79,30.87,30.94,31.01,30.97,31.19,31.22,31.06,31.20,31.26,31.21,31.06,31.19,31.16,31.01,31.15,31.15,30.94,30.99,31.14,31.03,30.99,30.76,30.73,30.93,30.83,30.68,30.77,30.89,30.81,30.70,30.90,31.01,30.85,31.09,30.94,30.97,31.02,31.09,31.09,31.18,31.00,31.07,31.07,31.09,31.20,31.18,31.23,31.22,31.12,31.20,31.22,31.19,31.17,31.18,31.18,31.09,31.01,30.89,30.96,31.05,30.92,30.90,30.94,30.98,30.89,30.90,30.99,30.94,30.75,30.96,30.96,30.92,30.72,30.65,30.69,30.41,30.51,30.32,30.45,30.75,30.73,30.70,30.83,30.88,30.85,30.90,31.01,30.99,30.98,31.08,31.12,31.12,31.17,31.17,31.20,31.24,31.23,31.26,31.25,31.25,31.18,31.24,31.21,31.16,31.11,31.16,31.12,31.10,31.05,31.09,31.07,31.05,30.93,30.83,31.04,30.96,30.86,30.73,30.87,30.88,30.38,30.64,30.77,30.63,30.22,30.40,30.71,30.54,30.52,30.70,30.76,30.67,30.66,30.40,30.47,30.52,30.14,30.05,30.32,30.09,29.99,30.17,30.34,29.90,29.91,30.24,30.41,30.13,30.12,30.51,30.67,30.21,30.11,29.84,29.90,30.09,29.92,29.66,29.65,29.71,29.62,29.67,29.42,29.67,29.87,29.83,29.69,29.87,30.17,30.06,30.20,30.40,30.34,30.40,30.24,30.38,30.33,29.88,30.00,30.26,29.75,29.75,29.74,30.01,29.98,29.71,30.15,30.24,29.97,30.10,30.29,30.52,30.35,30.63,30.75,30.51,30.30,30.50,30.89,30.75,30.48,30.89,30.87,30.47,30.51,30.91,30.68,30.69,30.43,30.60,30.64,30.42,30.13,30.47,30.46,30.15,30.05,30.39,30.45,30.71,30.55,30.66,30.96,30.88,30.85,31.00,31.03,30.80,30.94,30.95,30.69,30.90,30.92,30.68,30.58,30.80,30.93,30.76,30.95,30.94,30.64,30.71,30.93,30.81,30.62,30.83,30.67,30.36,30.56,30.23,30.04,30.47,30.29,30.28,30.24,30.41,30.45,29.99,30.52,30.47,30.45,30.42,30.74,30.71,30.66,30.78,30.59,30.59,30.34,30.59,30.65,30.53,30.50,30.59,30.54,30.55,30.58,30.70,30.52,30.69,30.76,30.78,30.58,30.82,30.92,30.78,30.72,31.05,31.03,31.13,31.06,30.86,30.90,31.01,30.84,30.70,30.97,30.98,30.82,30.80,31.00,30.97,30.77,30.98,30.97,30.73,30.82,30.98,30.99,30.90,31.03,31.16,31.07,31.05,31.17,31.22,31.12,31.09,31.27,31.16,31.17,31.24,31.32,31.23,31.34,31.21,31.20,31.30,31.18,31.19,31.21,31.23,31.18,31.23,31.25,31.24,31.17,31.20,31.24,31.21,31.19,31.25,31.23,31.18,31.24,31.20,31.24,31.21,31.14,31.14,31.17,31.11,31.13,31.09,31.11,31.08,31.13,31.09,31.07,31.13,31.13,31.04,31.02,31.09,31.15,31.02,31.06,31.13,31.00,30.90,31.03,30.92,30.73,30.88,30.95,30.87,30.69,30.99,30.91,30.72,30.81,30.99,30.97,30.85,31.08,30.98,30.90,30.95,31.11,31.08,30.98,31.08,31.20,31.19,31.26,31.20,31.21,31.18,31.09,31.17,31.16,31.08,30.92,31.01,31.03,30.87,30.67,30.68,30.93,30.77,30.85,30.97,31.01,31.02,31.10,31.18,31.16,31.29,31.28,31.24,31.32,31.34,31.21,31.32,31.28,31.29,31.35,31.23,31.31,31.30,31.37,31.27,31.22,31.34,31.24,31.38,31.39,31.42,31.28,31.29,31.36,31.31,31.32,31.27,31.19,31.29,31.21,31.18,31.20,31.29,31.18,31.21,31.24,31.26,31.25,31.25,31.22,31.21,31.24,31.27,31.23,31.28,31.29,31.34,31.33,31.37,31.32,31.43,31.35,31.26,31.35,31.38,31.26,31.31,31.33,31.35,31.26,31.28,31.35,31.28,31.26,31.37,31.36,31.28,31.33,31.43,31.40,31.43,31.43,31.41,31.42,31.40,31.32,31.33,31.41,31.38,31.33,31.33,31.39,31.38,31.25,31.29,31.39,31.39,31.29,31.30,31.41,31.38,31.29,31.36],[25.84,23.86,22.18,21.39,20.20,19.81,19.69,19.14,18.83,18.54,18.70,17.99,17.46,17.90,18.19,18.58,17.88,17.59,15.43,13.76,12.20,10.64,9.91,10.06,7.19,5.43,3.86,2.88,2.15,1.86,1.67,1.83,1.85,1.64,1.58,1.83,1.75,1.46,1.53,1.43,1.35,1.17,1.10,1.02,0.85,0.87,0.88,0.78,0.76,0.79,0.93,0.85,0.86,1.05,1.28,1.25,1.53,1.58,1.55,1.32,1.60,1.57,1.17,1.33,1.56,1.33,1.11,1.46,1.60,1.36,1.40,1.71,1.67,1.58,1.78,1.97,1.94,1.88,2.22,2.47,2.43,2.76,2.38,2.63,2.32,2.12,2.32,2.14,1.99,1.75,1.82,1.94,1.75,1.59,1.78,1.90,1.69,1.85,2.07,2.25,2.57,4.45,4.04,3.46,3.18,3.21,3.09,2.86,2.82,2.82,2.20,2.46,2.55,2.14,2.36,2.67,2.45,2.69,2.29,2.40,2.46,1.99,1.81,2.06,2.10,1.65,1.73,1.90,1.73,1.51,1.68,1.86,2.11,2.00,2.33,1.95,2.20,2.44,2.53,3.00,3.08,2.79,2.75,3.02,2.65,2.26,2.42,2.73,2.22,2.09,2.55,2.41,2.03,1.89,1.91,1.69,1.63,1.48,1.38,1.50,1.41,1.08,1.17,1.41,1.30,1.02,1.35,1.42,1.39,1.32,1.49,1.39,1.55,1.26,1.41,1.60,1.12,1.22,1.61,1.59,1.63,1.65,1.89,1.96,1.91,2.16,2.12,2.12,2.42,2.43,2.53,2.56,2.90,3.17,3.59,3.45,3.01,3.20,3.31,2.88,2.68,2.88,2.95,2.63,2.61,2.75,2.68,2.51,2.59,2.67,2.48,2.57,2.67,2.81,2.38,2.40,2.76,2.96,2.48,2.89,3.01,3.11,2.95,3.34,3.63,3.67,3.72,3.86,3.99,3.95,3.93,4.31,4.04,3.60,4.08,4.33,4.05,3.91,4.55,4.46,4.05,3.94,4.65,4.39,4.06,4.48,4.47,4.69,4.54,4.78,4.71,4.77,4.55,4.50,4.60,4.32,4.07,4.07,4.04,4.26,3.41,4.00,3.89,3.60,3.34,3.46,3.16,2.54,2.96,2.99,2.35,2.61,2.33,3.05,3.21,2.74,2.86,3.55,3.17,3.13,3.53,3.95,3.69,3.60,4.32,4.00,3.77,4.07,4.42,4.46,4.39,4.65,4.60,4.26,4.39,4.48,4.30,4.25,4.41,4.08,3.74,4.04,4.11,3.87,3.50,3.54,3.06,3.23,3.50,3.04,3.04,3.76,3.56,3.49,3.67,4.01,4.28,4.33,4.49,4.77,4.94,5.21,5.52,5.75,5.58,6.11,6.07,5.90,6.20,6.26,5.78,6.24,6.45,6.58,6.34,6.91,6.46,6.20,6.60,6.75,6.22,6.06,6.60,6.52,6.00,5.76,5.45,5.70,5.70,5.46,5.23,5.36,5.49,4.93,5.06,5.22,5.19,5.01,4.99,5.31,5.33,4.84,5.39,5.24,4.94,4.53,4.96,5.25,5.10,5.11,5.21,5.45,5.36,5.35,5.76,5.61,5.60,6.04,6.29,6.05,6.18,6.67,6.66,6.73,7.00,7.26,8.28,7.66,6.99,6.85,7.28,6.81,6.54,6.85,6.64,6.35,6.06,6.64,6.53,5.94,6.25,6.14,5.68,5.72,6.35,6.00,5.77,6.24,6.71,5.93,5.92,6.87,7.05,6.24,6.83,7.29,6.92,6.64,7.23,7.88,7.77,7.38,6.98,7.36,7.70,6.87,7.20,7.25,7.34,7.19,7.24,7.29,6.84,7.16,7.78,7.31,6.96,7.20,7.79,7.73,7.00,7.18,7.18,7.33,6.26,6.32,7.02,6.12,5.94,6.14,6.24,6.21,5.65,6.43,5.99,5.49,6.31,6.27,5.98,5.39,6.40,6.33,5.93,6.47,6.79,6.55,5.73,5.78,5.48,5.28,5.06,5.17,5.00,5.27,5.18,5.34,5.15,5.18,5.27,5.54,5.31,5.38,5.46,5.56,5.36,5.99,5.81,6.34,6.69,7.31,7.30,7.53,6.97,7.74,6.69,6.09,6.43,6.76,6.06,5.47,6.04,6.30,5.80,5.03,5.55,5.76,5.15,5.39,5.99,6.09,5.86,6.43,6.92,6.63,7.51,8.14,8.25,8.83,8.80,8.26,8.98,9.47,9.29,9.59,10.51,10.23,10.73,10.22,9.84,10.26,10.19,9.83,9.77,10.56,10.15,9.72,10.32,9.44,9.46,8.91,8.57,7.93,8.53,7.82,7.66,7.70,7.82,8.15,7.63,7.55,8.31,8.16,8.48,8.35,8.55,8.08,8.85,8.84,9.15,9.02,9.27,9.61,9.76,9.42,10.44,10.11,9.40,10.00,10.74,9.92,9.68,10.25,10.82,9.76,10.38,10.98,10.44,10.21,10.77,11.08,11.28,11.01,11.05,11.64,11.10,11.63,11.06,11.34,11.58,11.63,11.03,11.13,11.52,11.14,11.21,11.07,11.39,11.16,11.13,11.42,11.68,10.93,11.01,11.88,11.98,11.82,11.82,31.03,31.01,30.92,30.86,30.76,30.50,30.53,30.54,30.19,30.17,30.21,30.07,29.68,29.94,30.01,29.77,28.96,29.30,29.56,28.96,29.27,29.37,29.51,29.54,30.09,30.31,30.23,30.68,30.65,30.46,30.53,30.60,30.31,30.41,30.58,30.51,30.41,30.54,30.54,30.80,30.81,30.66,30.65,30.89,30.89,30.79,30.79,30.97,30.65,30.73,30.80,30.89,30.69,30.77,30.92,30.99,31.07,30.97,31.08,31.01,31.10,31.03,30.84,31.03,31.05,30.89,30.83,31.01,30.96,30.68,30.81,30.91,30.76,30.62,30.78,30.87,30.56,30.60,30.80,30.77,30.57,30.84,30.78,30.97,30.78,30.64,30.71,30.79,30.59,30.35,30.57,30.76,30.62,30.63,30.68,30.94,30.83,30.91,30.97,31.05,30.97,31.19,31.17,31.05,31.22,31.26,31.18,31.08,31.16,31.14,31.02,31.14,31.14,30.96,31.03,31.13,31.05,30.99,30.75,30.72,30.92,30.85,30.70,30.78,30.98,30.84,30.69,30.90,31.03,30.78,31.07,30.95,30.94,31.02,31.09,31.07,31.18,31.02,31.07,31.08,31.11,31.20,31.21,31.25,31.22,31.14,31.21,31.22,31.18,31.19,31.20,31.21,31.11,31.06,30.96,31.07,31.08,30.92,30.90,31.03,31.02,30.94,30.96,31.01,30.97,30.79,30.94,30.96,30.84,30.70,30.67,30.72,30.43,30.61,30.42,30.49,30.79,30.77,30.77,30.89,30.92,30.88,30.94,31.06,31.03,30.99,31.09,31.14,31.12,31.16,31.18,31.21,31.25,31.23,31.28,31.26,31.25,31.20,31.25,31.20,31.17,31.15,31.17,31.14,31.11,31.07,31.08,31.10,31.14,30.95,30.86,30.98,31.01,30.88,30.72,30.78,30.86,30.41,30.58,30.78,30.66,30.32,30.55,30.70,30.49,30.54,30.66,30.77,30.70,30.66,30.42,30.39,30.51,30.32,30.12,30.38,30.16,30.05,30.13,30.39,29.98,30.00,30.17,30.35,30.18,30.18,30.47,30.64,30.26,30.10,29.94,29.92,30.16,29.91,29.65,29.75,29.83,29.78,29.80,29.51,29.78,29.98,29.93,29.99,30.15,30.15,30.19,30.28,30.48,30.31,30.46,30.34,30.50,30.32,30.10,30.08,30.35,29.93,29.77,30.07,30.10,30.03,29.85,30.20,30.35,30.16,30.21,30.32,30.57,30.45,30.63,30.74,30.51,30.38,30.50,30.87,30.74,30.51,30.86,30.85,30.52,30.52,30.88,30.73,30.69,30.47,30.65,30.63,30.44,30.32,30.48,30.51,30.30,30.30,30.44,30.44,30.71,30.55,30.66,30.92,30.83,30.80,30.95,31.01,30.77,30.92,30.92,30.69,30.90,30.91,30.61,30.60,30.83,30.93,30.77,30.95,30.94,30.66,30.74,30.88,30.74,30.64,30.78,30.66,30.33,30.59,30.27,30.09,30.46,30.28,30.18,30.27,30.46,30.44,30.13,30.49,30.47,30.55,30.35,30.73,30.66,30.64,30.77,30.64,30.66,30.33,30.62,30.72,30.56,30.47,30.67,30.59,30.48,30.60,30.74,30.57,30.70,30.79,30.83,30.65,30.87,30.91,30.79,30.76,31.04,31.03,31.13,31.07,30.90,30.91,31.01,30.83,30.71,30.95,30.99,30.86,30.82,30.99,30.95,30.80,30.96,30.99,30.74,30.83,30.98,31.01,30.92,31.03,31.15,31.07,31.03,31.16,31.23,31.12,31.11,31.27,31.20,31.19,31.29,31.36,31.28,31.35,31.24,31.24,31.32,31.17,31.20,31.26,31.25,31.20,31.28,31.26,31.27,31.18,31.28,31.26,31.25,31.17,31.29,31.26,31.20,31.28,31.20,31.26,31.23,31.20,31.17,31.19,31.09,31.16,31.19,31.15,31.09,31.12,31.13,31.04,31.11,31.14,31.09,31.01,31.10,31.17,31.03,31.08,31.11,30.97,30.89,31.03,30.91,30.73,30.87,30.93,30.85,30.67,31.00,30.90,30.73,30.85,31.01,30.93,30.90,31.15,30.98,30.90,30.99,31.13,31.08,31.00,31.07,31.18,31.19,31.27,31.18,31.21,31.15,31.05,31.18,31.14,31.05,30.94,30.99,31.01,30.84,30.67,30.64,30.90,30.79,30.88,30.97,30.97,31.00,31.10,31.15,31.16,31.27,31.30,31.23,31.32,31.32,31.24,31.33,31.31,31.32,31.38,31.26,31.35,31.35,31.39,31.30,31.24,31.34,31.22,31.37,31.41,31.43,31.30,31.29,31.39,31.33,31.34,31.29,31.24,31.31,31.24,31.23,31.24,31.30,31.21,31.23,31.27,31.28,31.28,31.31,31.25,31.27,31.30,31.31,31.27,31.34,31.33,31.35,31.37,31.40,31.34,31.45,31.40,31.30,31.36,31.41,31.29,31.32,31.35,31.38,31.25,31.28,31.38,31.29,31.28,31.38,31.40,31.30,31.33,31.45,31.44,31.48,31.47,31.43,31.44,31.46,31.34,31.33,31.44,31.44,31.37,31.38,31.43,31.43,31.25,31.32,31.46,31.43,31.34,31.37,31.47,31.40,31.34,31.37],[25.67,23.68,22.24,21.55,20.48,19.86,19.89,19.43,19.05,18.60,18.59,18.05,17.11,17.26,18.15,18.29,17.15,16.71,14.88,13.45,12.01,10.76,9.56,9.59,7.42,5.44,4.02,3.08,2.33,2.05,1.88,2.06,2.04,1.80,1.75,2.07,1.96,1.53,1.74,1.62,1.61,1.38,1.22,1.22,1.02,0.95,0.98,0.89,0.78,0.76,0.82,0.90,0.94,1.03,1.22,1.30,1.65,1.56,1.72,1.56,1.84,1.65,1.24,1.55,1.70,1.35,1.23,1.66,1.75,1.44,1.58,1.98,1.89,1.81,2.07,2.24,2.14,2.19,2.51,2.72,2.68,2.96,2.65,2.87,2.52,2.41,2.57,2.27,2.18,1.89,2.01,2.12,1.93,1.59,1.97,2.07,1.70,1.88,2.12,2.27,2.44,4.26,3.76,3.33,3.17,3.20,2.97,2.82,2.85,2.85,2.19,2.50,2.68,2.25,2.40,2.88,2.59,2.90,2.45,2.54,2.62,2.24,1.99,2.22,2.20,1.80,1.83,2.13,1.87,1.60,1.86,2.04,2.29,2.12,2.54,2.11,2.50,2.73,2.73,3.20,3.25,3.13,3.21,3.40,2.96,2.62,2.86,2.93,2.55,2.48,2.83,2.67,2.41,2.31,2.06,2.01,1.95,1.76,1.56,1.69,1.65,1.30,1.31,1.60,1.56,1.16,1.38,1.63,1.61,1.42,1.63,1.55,1.74,1.45,1.70,1.85,1.44,1.60,1.96,1.87,1.89,2.06,2.25,2.06,2.21,2.49,2.53,2.49,2.73,2.90,2.98,3.00,3.38,3.58,4.04,3.89,3.35,3.51,3.69,3.28,2.98,3.24,3.31,2.96,2.79,3.09,2.98,2.78,2.82,2.96,2.79,2.56,2.89,3.11,2.58,2.59,3.00,3.30,2.72,2.88,3.20,3.38,2.86,3.40,3.44,3.57,3.53,3.97,3.83,3.89,3.98,4.12,3.90,3.79,4.01,4.20,3.99,3.95,4.43,4.36,4.08,4.22,4.69,4.60,4.26,4.43,4.71,4.87,4.75,5.04,4.90,5.02,4.75,4.54,4.50,4.44,4.10,4.07,4.01,4.10,3.75,3.88,3.90,3.43,3.20,3.60,2.91,2.72,2.67,2.65,2.28,2.46,1.86,2.47,3.02,2.85,3.12,3.64,3.20,3.15,3.71,3.87,3.82,3.76,4.17,4.21,3.99,4.44,4.56,4.63,4.63,4.93,4.87,4.40,4.57,4.84,4.41,4.17,4.67,4.36,3.97,4.18,4.29,3.90,3.63,3.52,2.83,3.42,3.87,3.43,3.32,3.96,3.73,3.69,3.77,4.17,4.38,4.53,4.67,5.06,5.13,5.40,5.95,6.14,5.74,6.41,6.44,6.11,6.53,6.77,6.14,6.36,6.76,7.11,6.85,7.62,6.90,6.56,6.73,7.08,6.36,6.26,6.63,6.63,6.07,5.78,5.43,5.60,5.73,5.37,5.07,5.51,5.44,4.94,5.04,5.33,5.21,4.92,5.19,5.46,5.43,5.12,5.56,5.39,4.90,4.49,4.64,5.19,4.98,4.65,5.12,5.40,5.37,5.40,5.92,5.59,5.58,6.17,6.59,6.29,6.38,7.04,7.06,6.92,7.48,7.87,9.18,8.37,7.46,7.43,8.08,7.27,7.01,7.43,7.28,6.85,6.51,7.22,7.10,6.39,6.71,6.55,5.91,6.04,6.69,6.35,5.95,6.51,7.09,6.23,6.19,7.27,7.37,6.44,7.05,7.76,7.23,6.69,7.43,8.35,7.84,7.35,6.77,7.32,7.66,7.08,6.77,7.36,7.54,6.70,6.86,7.77,6.97,6.87,7.39,7.47,7.03,7.00,7.91,7.52,6.67,6.74,7.01,6.60,5.82,6.14,6.78,5.82,5.28,6.01,6.13,5.46,5.45,6.36,5.91,5.45,6.41,6.19,5.90,5.64,6.53,6.35,5.95,6.36,6.95,6.57,5.75,6.01,5.91,5.37,5.02,5.44,5.09,5.11,4.75,5.34,5.09,4.88,4.96,5.33,5.16,5.58,5.11,5.23,5.41,5.41,5.61,5.84,6.10,6.82,6.74,7.08,6.74,7.58,6.82,5.69,6.02,6.76,6.08,5.44,5.73,6.16,5.70,5.05,5.33,5.80,5.10,5.54,6.07,6.27,5.66,6.66,7.14,6.82,7.86,8.42,8.33,9.18,8.92,8.38,9.23,9.68,9.33,9.86,10.51,10.22,10.76,10.06,9.36,10.26,9.91,9.65,9.73,10.42,9.90,9.49,10.20,9.38,9.14,8.69,8.38,7.83,8.37,7.95,7.38,7.58,7.90,7.99,6.97,7.21,8.23,8.32,8.46,7.82,8.83,8.17,8.58,8.98,9.44,9.16,9.75,9.94,10.32,9.40,10.82,10.57,9.56,10.13,11.16,10.29,9.87,10.30,11.20,9.96,10.18,11.24,10.80,10.19,10.78,11.53,11.46,11.04,11.40,12.10,11.72,12.16,11.09,11.37,12.15,11.84,10.97,11.23,12.20,11.42,11.50,11.48,11.89,11.20,11.08,11.85,12.10,10.97,11.24,12.36,12.22,11.84,12.14,31.12,31.09,30.96,30.93,30.82,30.56,30.57,30.62,30.26,30.25,30.27,30.15,29.74,29.98,30.11,29.83,29.01,29.34,29.57,28.97,29.30,29.53,29.61,29.56,30.07,30.31,30.18,30.62,30.57,30.37,30.55,30.60,30.26,30.43,30.58,30.50,30.39,30.53,30.55,30.78,30.77,30.59,30.64,30.85,30.81,30.73,30.86,30.91,30.80,30.68,30.85,30.89,30.72,30.80,30.88,30.90,31.02,30.93,31.08,30.99,31.10,30.99,30.84,30.97,31.01,30.85,30.88,30.95,30.88,30.73,30.80,30.88,30.71,30.64,30.73,30.83,30.58,30.57,30.74,30.72,30.50,30.77,30.76,30.96,30.77,30.63,30.68,30.74,30.54,30.46,30.62,30.76,30.64,30.71,30.79,30.86,30.86,30.87,30.90,31.01,31.00,31.19,31.18,31.06,31.18,31.21,31.17,31.05,31.14,31.13,30.98,31.13,31.11,30.87,30.95,31.11,31.01,30.97,30.72,30.68,30.92,30.79,30.73,30.69,30.86,30.77,30.65,30.87,30.97,30.70,31.03,30.91,30.97,31.01,31.08,31.05,31.19,31.08,31.05,31.13,31.14,31.25,31.24,31.28,31.22,31.10,31.21,31.24,31.15,31.13,31.20,31.21,31.11,31.03,30.96,31.04,31.04,30.90,30.92,31.01,31.01,30.86,30.93,31.01,30.91,30.81,30.91,30.94,30.89,30.70,30.52,30.58,30.32,30.51,30.36,30.37,30.67,30.66,30.64,30.82,30.87,30.88,30.92,31.00,31.00,30.96,31.07,31.12,31.09,31.16,31.18,31.22,31.26,31.25,31.27,31.28,31.26,31.24,31.26,31.22,31.16,31.16,31.18,31.12,31.14,31.10,31.10,31.06,31.10,30.98,30.87,31.01,30.97,30.87,30.70,30.81,30.81,30.38,30.57,30.78,30.52,30.31,30.51,30.62,30.48,30.38,30.61,30.72,30.59,30.60,30.33,30.36,30.47,30.21,30.05,30.26,29.97,29.98,30.11,30.30,29.81,29.90,30.21,30.27,30.11,30.15,30.47,30.56,30.27,30.02,29.91,29.99,30.12,29.90,29.69,29.75,29.87,29.78,29.70,29.58,29.79,29.86,29.86,29.86,30.00,30.18,30.30,30.33,30.48,30.39,30.68,30.51,30.72,30.47,30.17,30.15,30.27,30.07,29.87,29.85,30.20,30.10,29.92,30.29,30.39,30.12,30.19,30.36,30.58,30.45,30.63,30.67,30.48,30.42,30.53,30.78,30.68,30.57,30.82,30.85,30.43,30.55,30.87,30.77,30.76,30.55,30.59,30.71,30.51,30.24,30.41,30.46,30.25,30.14,30.41,30.45,30.68,30.48,30.59,30.88,30.78,30.77,30.94,31.04,30.73,30.94,30.96,30.65,30.93,30.95,30.70,30.55,30.86,30.94,30.79,31.01,30.97,30.69,30.75,30.92,30.74,30.65,30.79,30.66,30.42,30.56,30.37,30.12,30.46,30.36,30.25,30.28,30.34,30.27,30.01,30.42,30.34,30.40,30.30,30.72,30.65,30.59,30.77,30.56,30.63,30.22,30.58,30.67,30.43,30.47,30.58,30.55,30.50,30.63,30.77,30.53,30.71,30.83,30.84,30.65,30.87,30.92,30.84,30.79,31.04,31.04,31.14,31.08,30.94,30.95,31.04,30.89,30.75,30.99,31.00,30.86,30.83,31.01,30.97,30.76,30.98,30.99,30.76,30.85,30.99,31.01,30.94,31.07,31.17,31.09,31.06,31.18,31.22,31.12,31.13,31.27,31.18,31.16,31.26,31.34,31.26,31.36,31.20,31.17,31.30,31.16,31.17,31.23,31.23,31.17,31.19,31.24,31.22,31.14,31.20,31.21,31.19,31.13,31.27,31.22,31.18,31.28,31.22,31.27,31.24,31.15,31.19,31.17,31.11,31.14,31.09,31.13,31.06,31.17,31.12,31.08,31.18,31.15,31.08,31.00,31.14,31.17,31.05,31.03,31.16,31.05,30.94,31.10,30.94,30.73,30.88,31.01,30.85,30.69,30.98,30.88,30.70,30.79,30.97,30.91,30.83,31.04,30.98,30.88,30.94,31.11,31.09,30.96,31.09,31.21,31.19,31.30,31.17,31.14,31.11,31.10,31.14,31.08,30.94,30.89,31.01,31.02,30.86,30.66,30.68,30.90,30.74,30.81,30.94,30.87,30.96,31.09,31.13,31.13,31.26,31.29,31.20,31.26,31.27,31.21,31.28,31.27,31.31,31.33,31.18,31.32,31.29,31.35,31.28,31.16,31.31,31.15,31.32,31.37,31.38,31.28,31.25,31.36,31.31,31.31,31.29,31.20,31.28,31.22,31.15,31.20,31.26,31.16,31.19,31.25,31.22,31.21,31.25,31.23,31.19,31.23,31.27,31.21,31.29,31.29,31.29,31.35,31.36,31.33,31.42,31.34,31.25,31.33,31.38,31.25,31.25,31.31,31.32,31.19,31.20,31.31,31.21,31.20,31.32,31.34,31.26,31.28,31.39,31.40,31.43,31.43,31.38,31.39,31.41,31.31,31.23,31.39,31.38,31.32,31.32,31.39,31.37,31.16,31.24,31.38,31.39,31.26,31.30,31.42,31.37,31.27,31.31],[25.78,23.82,22.30,21.57,20.58,20.08,19.99,19.34,19.39,18.78,18.60,18.33,17.48,17.76,18.19,18.76,17.45,17.05,15.40,13.40,12.22,10.75,9.95,9.66,7.46,5.53,3.92,2.99,2.22,1.98,1.77,1.95,2.01,1.82,1.73,2.04,1.98,1.68,1.72,1.64,1.65,1.47,1.22,1.27,1.15,1.08,0.92,0.93,0.92,0.78,0.77,0.80,0.91,0.98,1.04,1.12,1.41,1.43,1.53,1.46,1.64,1.63,1.18,1.54,1.61,1.28,1.23,1.59,1.66,1.35,1.54,1.80,1.75,1.72,1.92,2.07,2.06,2.04,2.33,2.62,2.57,2.86,2.50,2.69,2.34,2.15,2.49,2.16,2.10,1.82,1.95,2.04,1.78,1.53,1.86,1.93,1.64,1.75,2.08,2.39,2.61,4.16,3.72,3.59,3.10,3.10,2.80,2.71,2.73,2.85,2.18,2.40,2.69,2.13,2.24,2.82,2.52,2.76,2.35,2.45,2.55,2.14,1.91,2.20,2.10,1.73,1.91,2.05,1.81,1.55,1.80,1.97,2.20,2.03,2.38,1.97,2.29,2.61,2.68,3.10,3.19,3.04,3.07,3.25,2.91,2.61,2.78,2.91,2.55,2.48,2.83,2.62,2.32,2.26,2.00,1.81,1.84,1.75,1.57,1.59,1.66,1.39,1.27,1.51,1.53,1.18,1.27,1.55,1.55,1.38,1.65,1.63,1.73,1.60,1.79,1.84,1.68,1.68,2.01,1.84,1.80,2.05,2.26,2.10,2.25,2.53,2.53,2.45,2.79,2.94,2.93,2.95,3.32,3.49,3.95,3.86,3.26,3.40,3.62,3.25,3.02,3.25,3.29,3.07,2.86,3.14,3.07,2.87,2.80,3.09,3.00,2.52,3.04,3.16,2.66,2.72,3.00,3.17,2.80,3.05,3.26,3.39,3.46,3.27,3.66,3.83,3.78,4.06,4.23,4.06,4.05,4.51,4.14,3.53,4.29,4.50,4.03,3.78,4.63,4.67,4.24,4.20,5.04,4.70,4.39,4.64,5.04,5.13,4.94,5.23,5.08,4.98,4.95,4.74,4.75,4.62,4.31,4.43,4.23,4.13,3.49,3.82,3.64,3.37,3.48,4.09,3.45,2.80,3.15,3.11,2.32,2.98,2.29,2.96,3.22,3.04,3.18,3.41,3.74,3.20,3.79,3.99,3.86,3.77,4.25,4.28,4.17,4.54,4.57,4.74,4.73,5.15,5.04,4.58,4.76,4.97,4.54,4.43,4.85,4.34,4.27,4.42,4.35,4.10,3.68,3.65,3.02,3.50,3.78,3.37,3.38,3.83,3.84,3.68,4.01,4.47,4.49,4.63,4.93,5.34,5.38,5.68,5.98,6.30,6.00,6.62,6.51,6.24,6.66,6.83,6.26,6.53,6.81,7.18,6.93,7.62,7.10,6.65,7.09,7.33,6.69,6.40,6.80,6.73,6.20,6.03,5.51,5.70,5.91,5.57,5.31,5.71,5.64,5.17,5.40,5.67,5.54,5.26,5.57,5.76,5.75,5.45,5.72,5.56,5.07,4.67,4.92,5.32,5.12,4.99,5.30,5.62,5.46,5.50,5.96,5.73,5.95,6.24,6.55,6.25,6.45,7.04,7.18,7.28,7.44,7.86,9.14,8.28,7.58,7.56,7.94,7.35,7.00,7.44,7.14,6.75,6.52,7.02,6.83,6.44,6.54,6.39,6.03,6.05,6.71,6.35,6.08,6.56,7.12,6.19,6.20,7.33,7.35,6.40,7.07,7.70,7.31,6.81,7.50,8.46,8.12,7.50,6.82,7.56,7.90,7.09,6.92,7.37,7.63,6.76,6.87,7.84,7.04,6.59,7.30,7.63,7.06,7.03,7.86,7.65,6.95,6.91,7.10,6.82,6.06,6.22,6.55,5.89,5.48,6.00,6.13,5.67,5.62,6.25,5.96,5.52,6.40,6.30,6.08,6.00,6.65,6.40,5.97,6.62,6.94,6.53,5.79,6.13,5.91,5.47,5.42,5.52,5.27,5.33,4.99,5.61,5.27,4.79,5.09,5.88,4.71,5.41,5.38,5.48,5.49,5.83,5.72,6.18,6.64,7.14,7.02,7.22,6.86,7.74,6.99,5.92,6.23,6.85,6.46,5.75,6.04,6.43,6.02,5.00,5.65,6.00,5.34,5.72,6.35,6.66,5.87,6.72,7.32,6.88,7.87,8.46,8.36,9.05,8.97,8.56,9.20,9.67,9.36,9.69,10.58,10.10,10.77,9.98,9.47,10.00,10.12,9.71,9.81,10.67,10.25,9.58,10.58,9.66,9.40,8.98,8.51,8.04,8.53,8.22,7.53,7.52,8.06,7.90,7.22,7.39,8.25,8.23,8.38,8.15,8.60,8.28,9.17,8.92,9.51,9.24,9.61,10.00,10.32,9.65,10.81,10.61,9.84,10.34,11.22,10.38,9.96,10.44,11.19,10.04,10.31,11.25,10.93,10.27,10.86,11.50,11.63,11.36,11.43,12.11,11.77,12.23,11.28,11.56,12.15,12.03,11.26,11.40,12.04,11.43,11.68,11.58,11.76,11.39,11.30,11.80,11.93,11.15,11.19,12.22,12.06,12.05,12.41,31.09,31.07,31.00,30.93,30.83,30.61,30.60,30.63,30.30,30.32,30.27,30.16,29.81,30.04,30.14,29.91,29.06,29.34,29.57,28.95,29.22,29.39,29.40,29.41,30.08,30.32,30.11,30.57,30.50,30.33,30.49,30.51,30.22,30.36,30.52,30.44,30.31,30.42,30.53,30.75,30.78,30.55,30.60,30.86,30.75,30.66,30.81,30.99,30.79,30.75,30.80,30.89,30.69,30.76,30.92,30.92,31.04,30.92,31.06,30.99,31.07,31.02,30.88,30.97,31.05,30.93,30.93,30.94,30.93,30.88,30.82,30.89,30.72,30.61,30.71,30.84,30.54,30.53,30.72,30.69,30.43,30.74,30.73,30.96,30.73,30.61,30.70,30.70,30.53,30.40,30.51,30.74,30.74,30.79,30.84,30.92,30.89,30.91,30.96,30.98,31.04,31.18,31.20,31.12,31.17,31.23,31.20,31.08,31.17,31.13,31.01,31.13,31.11,30.93,31.02,31.10,30.98,30.97,30.69,30.70,30.91,30.83,30.65,30.73,30.92,30.80,30.63,30.86,30.97,30.76,31.00,30.89,30.93,31.01,31.07,31.07,31.22,31.07,31.06,31.12,31.13,31.25,31.22,31.27,31.26,31.13,31.20,31.23,31.16,31.16,31.19,31.20,31.10,31.03,30.93,31.02,31.09,30.91,30.87,30.98,31.05,30.89,30.96,30.99,30.93,30.78,30.93,30.93,30.93,30.75,30.62,30.68,30.37,30.55,30.29,30.46,30.76,30.68,30.70,30.86,30.91,30.85,30.92,31.04,31.01,30.97,31.10,31.14,31.08,31.16,31.17,31.21,31.23,31.25,31.26,31.27,31.25,31.24,31.26,31.22,31.16,31.13,31.18,31.12,31.14,31.07,31.09,31.09,31.07,30.93,30.88,30.98,30.92,30.84,30.71,30.87,30.82,30.40,30.65,30.76,30.59,30.18,30.48,30.68,30.53,30.46,30.69,30.66,30.64,30.64,30.34,30.35,30.52,30.15,30.04,30.44,30.14,30.03,30.25,30.50,29.90,29.97,30.28,30.40,30.15,30.16,30.49,30.59,30.22,30.11,29.96,30.05,30.13,30.01,29.68,29.66,29.75,29.69,29.69,29.46,29.62,29.80,29.73,29.52,29.83,29.99,30.05,30.22,30.39,30.28,30.51,30.43,30.53,30.44,30.04,29.84,30.18,29.94,29.77,29.63,30.16,30.03,29.76,30.17,30.31,30.04,30.09,30.35,30.57,30.41,30.60,30.69,30.47,30.31,30.52,30.83,30.71,30.50,30.84,30.87,30.52,30.56,30.88,30.75,30.76,30.46,30.55,30.67,30.47,30.14,30.34,30.49,30.19,30.08,30.38,30.45,30.69,30.50,30.62,30.92,30.81,30.77,30.95,31.04,30.77,30.92,30.96,30.70,30.90,30.92,30.68,30.55,30.82,30.92,30.77,30.96,30.94,30.61,30.70,30.90,30.77,30.64,30.81,30.76,30.51,30.55,30.37,30.10,30.45,30.39,30.23,30.33,30.41,30.38,30.14,30.56,30.46,30.47,30.41,30.71,30.67,30.64,30.75,30.57,30.66,30.40,30.62,30.68,30.52,30.55,30.63,30.58,30.60,30.60,30.71,30.55,30.65,30.81,30.79,30.60,30.81,30.89,30.78,30.71,31.02,30.96,31.12,31.04,30.84,30.90,31.02,30.86,30.68,30.97,30.99,30.83,30.80,31.00,30.99,30.77,30.99,31.02,30.76,30.83,31.00,31.03,30.92,31.05,31.17,31.07,31.07,31.18,31.22,31.11,31.09,31.28,31.16,31.14,31.27,31.37,31.23,31.35,31.19,31.19,31.31,31.19,31.20,31.24,31.23,31.16,31.21,31.23,31.22,31.16,31.21,31.21,31.19,31.14,31.24,31.20,31.15,31.27,31.20,31.28,31.21,31.13,31.18,31.15,31.10,31.14,31.10,31.09,31.06,31.17,31.09,31.07,31.14,31.13,31.05,31.03,31.07,31.16,31.04,31.05,31.15,31.07,30.93,31.05,30.94,30.77,30.94,30.96,30.88,30.73,31.02,30.86,30.73,30.77,30.91,30.86,30.83,31.02,30.91,30.82,30.94,31.10,31.05,30.91,31.08,31.20,31.14,31.25,31.16,31.16,31.12,31.04,31.12,31.10,31.02,30.85,31.00,31.03,30.86,30.69,30.73,30.94,30.73,30.85,30.97,30.99,30.97,31.10,31.15,31.13,31.26,31.28,31.19,31.28,31.30,31.19,31.27,31.27,31.29,31.33,31.24,31.31,31.31,31.38,31.31,31.24,31.36,31.26,31.39,31.41,31.44,31.33,31.29,31.39,31.33,31.33,31.30,31.23,31.31,31.20,31.15,31.23,31.28,31.21,31.19,31.28,31.25,31.21,31.26,31.25,31.24,31.23,31.24,31.24,31.26,31.28,31.32,31.34,31.38,31.33,31.42,31.34,31.26,31.34,31.39,31.26,31.29,31.34,31.34,31.25,31.24,31.35,31.26,31.25,31.35,31.36,31.29,31.31,31.42,31.40,31.43,31.44,31.42,31.43,31.41,31.34,31.33,31.43,31.39,31.32,31.34,31.40,31.37,31.23,31.31,31.38,31.39,31.28,31.33,31.41,31.38,31.28,31.35],[25.85,24.03,22.42,21.51,20.57,20.20,20.11,19.57,19.55,18.96,19.07,18.66,17.84,18.02,18.54,19.07,17.84,17.62,15.73,13.76,12.38,10.51,10.07,9.84,7.22,5.62,4.02,3.08,2.28,2.12,1.87,2.04,2.06,1.83,1.80,2.07,2.04,1.73,1.88,1.74,1.72,1.57,1.45,1.34,1.19,1.17,1.03,0.95,0.95,0.90,0.79,0.77,0.81,1.00,1.07,1.03,1.40,1.35,1.49,1.30,1.59,1.49,1.11,1.40,1.55,1.29,1.22,1.60,1.66,1.50,1.63,1.82,1.79,1.70,1.95,2.09,2.08,2.09,2.38,2.65,2.61,2.90,2.52,2.67,2.39,2.23,2.47,2.21,2.19,1.87,1.98,2.10,1.85,1.67,1.87,1.96,1.71,1.78,2.09,2.24,2.53,4.37,3.93,3.46,3.18,3.14,2.99,2.80,2.72,2.86,2.15,2.51,2.79,2.25,2.46,2.92,2.63,2.87,2.46,2.60,2.65,2.19,1.94,2.24,2.15,1.71,1.85,1.98,1.76,1.42,1.60,1.79,1.98,1.81,2.15,1.87,2.09,2.45,2.53,3.07,3.20,3.01,2.98,3.19,2.86,2.54,2.70,2.86,2.46,2.49,2.79,2.63,2.33,2.24,2.04,1.88,1.87,1.83,1.61,1.59,1.63,1.38,1.16,1.45,1.42,1.06,1.14,1.41,1.43,1.23,1.54,1.49,1.79,1.51,1.73,1.82,1.56,1.71,1.96,1.85,1.82,2.01,2.23,2.03,2.16,2.51,2.47,2.41,2.70,2.92,2.88,2.91,3.36,3.53,4.01,3.83,3.30,3.49,3.66,3.23,2.97,3.07,3.22,2.83,2.89,2.97,2.89,2.84,2.77,2.92,2.75,2.63,2.72,2.96,2.66,2.53,2.96,3.23,2.84,2.98,3.12,3.14,3.19,3.40,3.54,3.74,3.71,3.98,4.19,4.16,4.02,4.46,3.98,3.58,4.32,4.52,4.09,3.90,4.82,4.85,4.24,4.29,4.97,4.93,4.53,4.82,5.17,5.22,5.08,5.35,5.35,5.05,5.03,4.82,4.77,4.66,4.45,4.40,4.42,4.33,3.61,4.03,3.77,3.50,3.32,3.99,3.40,2.91,2.95,2.89,2.38,2.79,2.81,3.39,3.22,3.08,3.12,3.42,3.76,3.28,3.76,4.06,3.85,3.71,4.22,4.45,4.21,4.50,4.81,4.75,4.79,5.15,5.13,4.64,4.81,4.94,4.64,4.49,4.72,4.42,4.19,4.46,4.36,3.87,3.58,3.73,3.14,3.53,3.75,3.43,3.44,3.87,3.79,3.70,3.86,4.39,4.65,4.79,4.98,5.32,5.50,5.76,5.97,6.19,6.04,6.50,6.36,6.42,6.48,6.60,6.15,6.68,6.75,6.84,6.68,7.22,6.81,6.55,6.77,7.13,6.39,6.22,6.78,6.72,6.12,5.86,5.45,5.72,5.93,5.51,5.46,5.93,6.05,5.23,5.62,6.05,5.71,5.59,5.88,5.98,5.89,5.37,5.72,5.59,5.16,4.81,5.11,5.38,5.39,5.28,5.19,5.71,5.61,5.40,6.04,5.76,5.78,6.12,6.49,6.13,6.17,6.76,6.73,6.87,7.11,7.42,8.56,7.81,7.18,7.10,7.51,6.90,6.85,7.07,6.81,6.52,6.38,6.77,6.68,6.28,6.49,6.35,5.88,6.01,6.67,6.32,6.05,6.60,7.09,6.06,6.06,7.33,7.40,6.34,7.18,7.74,7.18,6.76,7.64,8.47,7.93,7.54,6.81,7.44,7.76,6.90,6.64,7.14,7.40,6.69,6.89,7.56,6.83,6.68,6.81,7.44,6.81,6.81,7.59,7.64,6.80,7.15,7.24,7.25,6.17,6.08,6.39,5.92,5.46,5.92,5.82,5.66,5.50,6.24,5.91,5.63,6.41,6.43,5.94,6.10,6.71,6.65,6.07,6.53,7.09,6.50,5.73,6.13,5.88,5.35,5.48,5.62,5.30,5.04,4.97,5.44,4.91,5.06,4.94,5.51,4.92,5.23,5.31,5.55,5.00,5.59,5.66,6.15,6.39,7.13,7.27,7.27,6.95,7.91,6.92,5.90,6.27,6.79,6.33,5.60,5.88,6.23,5.86,5.09,5.63,5.96,5.21,5.89,6.18,6.44,6.16,6.64,7.29,6.78,7.91,8.30,8.23,9.12,9.03,8.21,9.21,9.60,9.25,9.82,10.52,10.14,10.98,9.91,9.52,9.66,10.13,9.65,9.54,10.65,10.06,9.46,10.43,9.39,9.16,8.86,8.54,7.75,8.49,8.01,7.43,7.40,7.98,7.90,7.04,7.62,8.21,7.76,7.77,8.22,8.30,7.72,8.84,8.58,9.29,9.02,9.47,9.55,10.08,9.32,10.72,10.33,9.35,9.82,10.98,9.89,9.39,10.21,10.99,9.53,10.11,11.12,10.61,9.84,10.86,11.45,11.36,11.08,11.50,12.07,11.79,12.16,11.12,11.39,12.03,11.86,11.13,11.23,12.14,11.36,11.11,11.38,11.65,11.14,10.89,11.62,11.85,10.70,10.99,12.02,11.96,11.68,12.20,31.09,31.09,31.02,30.96,30.86,30.69,30.68,30.70,30.36,30.36,30.34,30.26,29.84,30.06,30.15,29.89,29.09,29.35,29.55,28.90,29.16,29.33,29.29,29.48,29.98,30.25,30.09,30.58,30.52,30.38,30.51,30.50,30.22,30.43,30.50,30.42,30.30,30.52,30.52,30.73,30.81,30.60,30.60,30.86,30.89,30.70,30.79,30.97,30.83,30.71,30.81,30.79,30.68,30.75,30.82,30.80,30.99,30.81,31.05,30.92,31.07,30.97,30.81,30.95,31.05,30.82,30.81,30.97,30.87,30.70,30.79,30.84,30.66,30.64,30.70,30.79,30.56,30.50,30.72,30.68,30.38,30.73,30.70,30.96,30.80,30.58,30.69,30.76,30.62,30.34,30.61,30.76,30.62,30.71,30.78,30.89,30.86,30.90,30.94,31.03,31.02,31.15,31.20,31.07,31.19,31.24,31.18,31.03,31.19,31.13,30.97,31.11,31.11,30.91,30.97,31.11,31.01,30.99,30.77,30.76,30.98,30.78,30.72,30.83,30.90,30.84,30.68,30.90,30.95,30.75,30.99,30.85,30.92,30.96,31.08,31.02,31.19,31.02,31.05,31.11,31.10,31.23,31.20,31.23,31.23,31.08,31.17,31.20,31.17,31.12,31.16,31.20,31.08,31.04,30.95,31.02,31.03,30.93,30.93,30.96,30.99,30.89,30.91,30.95,30.89,30.80,30.88,30.85,30.83,30.70,30.59,30.67,30.37,30.59,30.38,30.49,30.73,30.74,30.76,30.81,30.94,30.92,30.90,30.99,31.04,31.00,31.06,31.09,31.09,31.14,31.15,31.19,31.22,31.24,31.26,31.27,31.21,31.21,31.23,31.16,31.13,31.12,31.16,31.08,31.09,31.05,31.08,31.03,31.09,30.93,30.79,30.97,30.98,30.78,30.72,30.78,30.80,30.46,30.57,30.75,30.64,30.32,30.53,30.71,30.66,30.62,30.76,30.77,30.74,30.72,30.44,30.48,30.65,30.39,30.09,30.53,30.33,30.17,30.24,30.46,30.09,30.11,30.38,30.51,30.27,30.30,30.52,30.62,30.29,30.13,29.98,29.99,30.15,30.24,29.77,29.68,29.96,29.84,29.74,29.46,29.81,30.02,29.83,29.83,30.07,30.18,30.21,30.34,30.43,30.38,30.46,30.35,30.50,30.28,30.01,30.02,30.27,29.89,29.80,29.81,30.10,29.95,29.77,30.23,30.26,30.02,30.21,30.36,30.51,30.37,30.64,30.67,30.47,30.43,30.58,30.86,30.74,30.54,30.85,30.87,30.50,30.57,30.90,30.74,30.76,30.50,30.71,30.71,30.46,30.25,30.47,30.48,30.28,30.23,30.56,30.54,30.73,30.60,30.64,30.93,30.84,30.76,30.95,31.03,30.77,30.89,30.95,30.71,30.94,30.89,30.64,30.58,30.85,30.89,30.74,30.91,30.91,30.66,30.72,30.88,30.76,30.70,30.84,30.72,30.47,30.64,30.45,30.18,30.46,30.41,30.29,30.32,30.42,30.43,30.18,30.42,30.46,30.57,30.36,30.68,30.71,30.68,30.76,30.65,30.66,30.46,30.67,30.70,30.61,30.62,30.69,30.61,30.65,30.71,30.78,30.54,30.73,30.83,30.84,30.63,30.87,30.96,30.80,30.79,31.08,31.05,31.14,31.05,30.88,30.88,31.04,30.91,30.72,30.98,31.01,30.86,30.81,31.01,31.01,30.82,30.99,31.02,30.78,30.87,30.99,31.01,30.92,31.02,31.15,31.04,31.00,31.15,31.22,31.11,31.11,31.28,31.21,31.16,31.26,31.36,31.29,31.38,31.21,31.24,31.35,31.18,31.18,31.25,31.25,31.16,31.20,31.25,31.25,31.14,31.20,31.23,31.20,31.16,31.26,31.23,31.18,31.27,31.23,31.28,31.23,31.14,31.19,31.21,31.12,31.13,31.13,31.13,31.03,31.13,31.11,31.02,31.12,31.14,31.04,30.97,31.11,31.18,30.99,31.08,31.12,31.05,30.91,31.01,30.92,30.77,30.84,30.91,30.86,30.68,30.97,30.84,30.75,30.81,30.96,30.87,30.90,31.12,30.98,30.84,31.00,31.15,31.04,30.95,31.12,31.18,31.19,31.25,31.19,31.20,31.14,31.05,31.17,31.12,31.01,30.88,31.04,31.06,30.91,30.75,30.79,30.93,30.77,30.82,30.97,30.98,30.98,31.07,31.16,31.13,31.29,31.31,31.25,31.30,31.33,31.24,31.33,31.32,31.35,31.39,31.30,31.36,31.36,31.43,31.35,31.30,31.38,31.31,31.41,31.42,31.47,31.31,31.33,31.42,31.37,31.36,31.31,31.27,31.33,31.26,31.20,31.25,31.32,31.24,31.21,31.26,31.28,31.27,31.26,31.28,31.29,31.30,31.27,31.28,31.34,31.33,31.34,31.41,31.41,31.36,31.42,31.38,31.33,31.39,31.40,31.32,31.36,31.37,31.38,31.32,31.32,31.38,31.33,31.33,31.39,31.39,31.32,31.36,31.44,31.43,31.46,31.46,31.44,31.45,31.44,31.34,31.40,31.44,31.40,31.35,31.41,31.43,31.39,31.27,31.34,31.42,31.41,31.36,31.37,31.44,31.42,31.36,31.40],[26.07,24.23,22.62,21.79,20.82,20.20,20.35,19.81,19.57,19.20,19.30,18.82,17.79,17.90,18.48,19.03,18.00,17.57,15.74,13.77,12.78,10.75,10.06,10.45,7.44,5.93,4.25,3.40,2.61,2.31,2.14,2.40,2.35,2.11,2.06,2.40,2.28,1.91,2.05,1.90,1.86,1.68,1.60,1.49,1.33,1.23,1.25,1.07,0.96,0.98,0.98,0.80,0.76,0.85,1.12,1.06,1.47,1.53,1.63,1.53,1.76,1.71,1.27,1.59,1.78,1.54,1.47,1.77,1.89,1.73,1.80,2.17,2.15,1.99,2.32,2.47,2.46,2.47,2.84,3.12,3.00,3.35,2.98,3.09,2.75,2.65,2.87,2.55,2.35,2.10,1.97,2.25,2.08,1.70,1.91,2.15,1.84,1.73,2.07,2.37,2.55,4.53,4.05,3.52,3.18,3.24,3.12,2.77,2.81,2.75,2.08,2.36,2.53,1.99,2.27,2.82,2.44,2.86,2.42,2.47,2.48,2.08,1.75,2.05,1.99,1.56,1.59,1.79,1.59,1.37,1.55,1.73,1.99,1.84,2.31,1.98,2.33,2.66,2.64,3.32,3.35,3.11,3.17,3.44,2.96,2.67,2.83,2.99,2.49,2.44,2.89,2.68,2.40,2.31,2.09,1.93,1.94,1.89,1.85,1.68,1.69,1.63,1.39,1.57,1.51,1.10,1.26,1.53,1.60,1.15,1.56,1.53,1.74,1.41,1.71,1.93,1.59,1.83,2.09,1.99,2.05,2.15,2.41,2.20,2.28,2.58,2.57,2.52,2.78,3.05,3.03,2.97,3.36,3.58,4.06,3.96,3.41,3.59,3.74,3.30,3.12,3.37,3.48,3.08,2.99,3.20,3.09,2.95,3.00,3.10,2.90,2.78,2.87,2.98,2.45,2.26,2.68,3.03,2.41,2.42,3.10,3.16,2.88,2.87,3.42,3.61,3.30,3.84,3.85,4.02,4.02,4.23,3.90,4.05,4.10,4.28,4.12,4.13,4.54,4.54,4.18,4.18,4.86,4.62,4.23,4.51,4.86,5.18,4.83,5.17,4.99,5.02,4.83,4.55,4.67,4.57,4.16,3.99,4.04,4.05,3.55,3.94,3.77,3.49,3.24,3.21,3.00,2.35,2.83,2.68,2.27,2.48,2.17,3.77,3.27,2.88,3.50,3.59,3.42,3.23,3.77,3.88,3.67,3.75,4.19,4.21,3.92,4.30,4.65,4.70,4.74,5.11,5.00,4.44,4.69,5.01,4.66,4.32,4.66,4.34,3.96,4.23,4.25,3.82,3.55,3.60,2.96,3.39,3.60,3.32,3.25,3.50,3.63,3.67,3.85,4.28,4.53,4.63,4.96,5.30,5.38,5.69,6.10,6.29,5.94,6.61,6.55,6.11,6.62,6.86,6.30,6.29,6.72,7.20,6.98,7.62,7.19,6.55,6.96,7.21,6.63,6.12,6.87,6.86,6.28,6.04,5.63,5.77,5.97,5.54,5.30,5.53,5.65,5.05,5.28,5.50,5.46,5.06,5.36,5.70,5.54,5.14,5.64,5.42,4.96,4.52,4.96,5.33,5.01,4.95,5.02,5.59,5.42,5.40,5.81,5.91,5.77,6.25,6.44,6.23,6.45,7.14,7.07,7.13,7.45,7.71,8.87,8.20,7.43,7.43,7.90,7.25,7.01,7.41,7.24,6.66,6.55,7.19,6.92,6.23,6.66,6.54,5.93,5.93,6.71,6.20,6.00,6.59,7.18,6.13,6.15,7.46,7.66,6.45,7.25,7.98,7.47,7.14,7.78,8.56,8.15,7.78,7.12,7.46,8.02,7.41,7.09,7.38,7.75,6.91,6.79,7.79,7.14,6.78,7.10,7.55,6.93,6.85,7.74,7.63,6.60,6.98,7.08,7.35,6.52,6.12,6.63,6.30,6.74,5.97,6.11,5.98,5.41,6.67,5.94,5.69,6.59,6.53,5.67,5.87,6.59,6.79,6.02,6.68,7.21,7.03,5.74,6.01,5.63,5.25,5.45,5.44,5.06,5.10,4.93,5.43,5.24,5.16,5.51,5.39,4.80,5.18,6.10,5.77,4.86,5.98,6.03,5.95,5.85,7.28,7.06,7.31,6.89,7.45,6.69,6.03,5.88,6.52,5.99,5.48,5.70,5.93,5.59,4.94,5.60,5.73,5.00,5.46,6.14,6.19,5.93,6.59,7.26,6.68,7.68,8.29,8.48,9.22,9.38,8.31,9.33,9.71,9.62,9.80,10.51,10.40,10.86,10.30,9.66,9.88,10.34,10.00,10.01,10.88,10.38,9.71,10.49,9.74,9.36,8.96,8.80,8.06,8.58,8.07,7.73,7.50,7.52,8.02,7.09,7.45,8.25,7.87,7.93,8.16,8.35,8.02,8.60,8.80,9.43,9.32,9.60,9.79,10.15,9.63,10.83,10.30,9.34,10.14,11.27,10.09,9.77,10.56,11.14,10.07,10.54,11.31,10.82,10.31,11.31,11.69,11.68,11.34,11.63,12.33,11.87,12.18,11.38,11.71,12.03,11.94,11.17,11.43,11.96,11.43,11.55,11.42,11.77,11.35,11.14,11.59,11.98,11.02,11.16,12.19,12.17,11.88,12.27,31.11,31.16,31.07,31.00,30.91,30.69,30.71,30.73,30.40,30.42,30.40,30.33,29.90,30.18,30.26,30.00,29.30,29.53,29.76,29.11,29.36,29.42,29.60,29.63,30.17,30.34,30.19,30.63,30.63,30.47,30.59,30.60,30.36,30.51,30.64,30.54,30.46,30.57,30.64,30.91,30.91,30.73,30.77,30.99,30.93,30.86,30.88,30.99,30.90,30.84,30.87,30.94,30.68,30.83,30.95,30.97,31.05,30.92,31.09,31.03,31.13,31.05,30.91,31.09,31.09,30.95,30.92,31.07,31.01,30.79,30.94,30.97,30.84,30.72,30.84,30.90,30.60,30.62,30.78,30.78,30.50,30.81,30.80,31.02,30.86,30.65,30.78,30.86,30.67,30.44,30.66,30.85,30.73,30.67,30.83,31.00,30.91,30.93,31.01,31.07,31.05,31.20,31.19,31.14,31.20,31.24,31.21,31.10,31.20,31.14,31.06,31.17,31.13,30.98,31.05,31.12,31.06,31.00,30.84,30.73,30.96,30.88,30.78,30.83,30.96,30.91,30.75,30.95,31.02,30.79,31.02,30.87,30.96,30.98,31.10,31.04,31.22,31.08,31.05,31.15,31.17,31.24,31.25,31.24,31.26,31.14,31.21,31.22,31.19,31.17,31.21,31.22,31.13,31.07,31.03,31.09,31.08,30.96,30.96,31.05,31.06,30.93,30.96,31.04,30.94,30.85,30.97,30.93,30.88,30.84,30.68,30.77,30.49,30.70,30.48,30.55,30.80,30.79,30.79,30.84,31.00,30.96,30.95,31.04,31.06,31.02,31.10,31.15,31.09,31.14,31.19,31.22,31.23,31.24,31.26,31.26,31.24,31.25,31.26,31.18,31.18,31.18,31.18,31.11,31.14,31.11,31.08,31.05,31.10,30.94,30.80,30.96,31.00,30.86,30.72,30.78,30.83,30.52,30.68,30.77,30.73,30.44,30.61,30.75,30.74,30.63,30.74,30.79,30.82,30.72,30.46,30.49,30.69,30.49,30.26,30.52,30.39,30.25,30.34,30.51,30.17,30.12,30.36,30.45,30.33,30.35,30.56,30.69,30.36,30.15,30.05,30.05,30.25,30.08,29.86,29.83,29.97,29.96,29.90,29.74,29.92,30.00,30.00,30.05,30.35,30.30,30.37,30.51,30.56,30.45,30.58,30.54,30.73,30.49,30.23,30.42,30.50,30.10,29.93,30.02,30.27,30.18,30.05,30.42,30.40,30.27,30.35,30.45,30.63,30.51,30.69,30.74,30.56,30.55,30.65,30.89,30.78,30.67,30.91,30.87,30.62,30.66,30.94,30.84,30.84,30.60,30.70,30.75,30.57,30.37,30.56,30.60,30.44,30.36,30.60,30.60,30.73,30.68,30.71,30.93,30.83,30.80,30.91,30.99,30.75,30.95,30.94,30.76,30.94,30.91,30.61,30.59,30.90,30.95,30.75,30.93,30.92,30.68,30.71,30.88,30.73,30.66,30.80,30.73,30.48,30.61,30.43,30.17,30.48,30.40,30.30,30.39,30.42,30.43,30.18,30.54,30.55,30.58,30.42,30.74,30.72,30.72,30.82,30.71,30.71,30.55,30.73,30.82,30.65,30.72,30.77,30.72,30.64,30.77,30.85,30.63,30.78,30.93,30.89,30.72,30.90,30.96,30.84,30.78,31.05,31.03,31.11,31.05,30.90,30.92,31.04,30.90,30.76,31.00,31.03,30.95,30.88,31.04,31.02,30.90,31.02,31.06,30.86,30.95,31.01,31.04,30.91,31.05,31.16,31.06,31.03,31.14,31.24,31.10,31.13,31.26,31.24,31.20,31.26,31.36,31.32,31.38,31.24,31.29,31.37,31.19,31.26,31.31,31.30,31.21,31.30,31.32,31.32,31.17,31.29,31.30,31.28,31.23,31.32,31.27,31.27,31.33,31.32,31.34,31.32,31.26,31.30,31.28,31.22,31.17,31.26,31.21,31.09,31.18,31.16,31.03,31.15,31.16,31.08,30.97,31.11,31.19,31.01,31.07,31.12,31.04,30.93,31.01,30.95,30.77,30.86,30.87,30.87,30.74,30.95,30.89,30.77,30.85,31.05,30.96,30.90,31.09,31.05,30.86,30.98,31.23,31.11,30.98,31.15,31.18,31.19,31.28,31.23,31.20,31.17,31.12,31.19,31.12,31.03,30.95,31.04,31.03,30.93,30.80,30.77,30.93,30.82,30.81,30.94,30.97,31.02,31.08,31.15,31.16,31.30,31.34,31.28,31.30,31.34,31.27,31.33,31.33,31.37,31.38,31.29,31.36,31.32,31.42,31.39,31.30,31.36,31.33,31.39,31.40,31.47,31.39,31.32,31.40,31.38,31.36,31.32,31.30,31.37,31.27,31.28,31.32,31.36,31.27,31.30,31.38,31.33,31.33,31.36,31.31,31.34,31.36,31.31,31.33,31.35,31.37,31.33,31.42,31.40,31.39,31.42,31.38,31.38,31.39,31.40,31.36,31.38,31.36,31.38,31.34,31.32,31.36,31.32,31.34,31.37,31.36,31.29,31.34,31.43,31.40,31.43,31.41,31.42,31.42,31.41,31.32,31.35,31.40,31.38,31.35,31.40,31.41,31.37,31.31,31.35,31.42,31.39,31.37,31.35,31.42,31.40,31.38,31.32],[25.96,23.99,22.33,21.68,20.78,20.23,20.27,19.83,19.59,19.14,19.12,18.78,17.55,18.17,18.44,18.93,17.74,17.50,15.40,13.59,12.54,10.99,10.00,10.01,7.79,6.17,4.50,3.94,3.08,2.74,2.59,2.92,2.87,2.61,2.60,3.00,2.79,2.40,2.61,2.50,2.39,2.16,2.10,1.97,1.80,1.66,1.59,1.46,1.25,1.13,1.09,1.05,0.83,0.77,0.91,1.06,1.46,1.51,1.76,1.81,2.05,1.78,1.50,1.92,2.09,1.68,1.83,2.27,2.24,2.01,2.46,2.68,2.57,2.62,2.94,3.02,2.94,3.05,3.51,3.72,3.60,3.96,3.44,3.63,3.04,3.01,3.33,2.87,2.64,2.29,2.10,2.37,2.28,1.84,2.03,2.22,1.98,1.73,2.17,2.51,2.54,4.40,3.66,3.38,3.00,2.99,2.76,2.57,2.71,2.65,1.96,2.34,2.54,2.10,2.17,2.82,2.52,3.07,2.54,2.65,2.63,2.27,1.76,2.21,2.13,1.58,1.66,1.94,1.61,1.37,1.68,1.94,2.18,1.94,2.49,2.14,2.62,2.90,3.01,3.57,3.61,3.57,3.78,3.96,3.45,3.12,3.40,3.52,3.01,3.05,3.45,3.30,2.98,2.82,2.63,2.44,2.40,2.32,2.07,2.06,2.08,1.81,1.69,1.85,1.78,1.33,1.44,1.75,1.67,1.33,1.64,1.77,1.88,1.77,2.10,2.23,2.00,2.18,2.35,2.29,2.31,2.53,2.72,2.52,2.76,2.98,3.00,3.05,3.28,3.47,3.46,3.51,3.95,4.14,4.81,4.60,3.89,4.05,4.33,3.81,3.60,3.65,3.84,3.46,3.29,3.55,3.45,3.20,3.23,3.42,3.19,2.94,3.21,3.33,2.79,2.81,3.19,3.26,2.86,2.92,3.27,3.57,2.92,3.50,3.59,3.68,3.44,4.03,4.01,4.05,4.15,4.45,4.01,3.86,4.23,4.41,4.09,3.94,4.65,4.69,4.24,4.25,5.02,4.75,4.47,4.66,5.20,5.46,5.02,5.53,5.20,5.45,5.11,4.85,4.80,4.84,4.32,4.21,4.32,4.21,3.79,3.85,4.03,3.67,3.63,3.69,3.13,3.06,2.72,2.59,2.09,2.73,2.52,3.55,3.36,3.22,3.47,3.77,4.04,3.60,3.87,4.12,3.86,3.90,4.43,4.53,4.29,4.54,4.90,5.04,5.04,5.62,5.53,4.70,4.95,5.38,4.84,4.64,5.13,4.77,4.47,4.49,4.66,4.18,3.89,3.86,3.22,3.57,3.91,3.59,3.45,3.99,3.90,3.68,4.10,4.60,4.75,4.81,5.14,5.68,5.55,6.01,6.49,6.81,6.20,7.05,6.92,6.46,7.03,7.28,6.68,6.65,7.10,7.61,7.36,8.14,7.59,6.83,7.27,7.62,7.01,6.51,7.09,7.22,6.54,6.20,5.80,6.01,6.18,5.73,5.39,5.93,5.80,5.18,5.44,5.80,5.58,5.17,5.67,5.93,5.75,5.48,5.91,5.62,4.99,4.55,4.94,5.40,5.19,5.05,5.27,5.75,5.62,5.71,6.17,5.97,6.04,6.48,6.74,6.57,6.65,7.37,7.38,7.38,7.82,8.26,9.47,8.74,7.77,7.83,8.52,7.71,7.39,7.90,7.69,7.10,6.92,7.59,7.41,6.59,7.03,6.89,6.24,6.24,7.01,6.65,6.28,6.79,7.44,6.52,6.38,7.67,7.81,6.77,7.36,8.10,7.64,7.12,7.78,8.74,8.27,7.72,6.98,7.54,8.15,7.29,7.22,7.51,7.88,7.15,7.14,8.00,7.45,7.03,7.48,7.83,7.26,7.19,8.10,7.81,6.77,7.44,7.43,7.25,6.29,6.28,6.62,6.14,5.59,6.29,6.32,5.61,5.62,6.63,6.12,5.67,6.74,6.47,6.06,6.04,6.82,6.59,6.07,6.64,7.29,6.93,5.90,6.30,6.22,5.65,5.51,5.77,5.42,5.30,4.89,5.53,5.16,4.91,5.13,5.44,4.88,5.50,5.30,5.60,4.78,5.75,5.61,5.96,5.77,7.22,6.89,7.24,6.94,7.55,6.98,5.74,6.19,6.65,6.10,5.51,5.92,6.27,5.98,5.20,5.60,5.99,5.03,5.76,6.35,6.40,5.84,6.89,7.37,6.99,7.99,8.60,8.59,9.45,9.26,8.68,9.37,9.77,9.75,10.08,10.54,10.55,10.99,10.38,9.99,10.32,10.38,10.07,10.14,10.94,10.43,9.69,10.75,9.78,9.55,8.98,8.63,8.21,8.71,8.39,7.81,7.90,8.19,8.19,7.45,7.88,8.51,8.05,8.27,8.59,8.73,8.45,8.90,9.16,9.68,9.54,9.84,10.26,10.55,9.87,11.18,10.66,9.68,10.43,11.46,10.40,10.10,10.69,11.46,10.29,10.56,11.52,11.07,10.57,11.12,11.79,11.83,11.52,11.76,12.32,12.14,12.42,11.44,11.90,12.35,12.16,11.42,11.69,12.27,11.57,11.77,11.69,12.05,11.40,11.37,12.03,12.27,11.33,11.39,12.64,12.40,12.13,12.94,31.16,31.16,31.05,31.03,30.91,30.66,30.65,30.72,30.38,30.40,30.37,30.32,29.88,30.18,30.26,30.01,29.22,29.48,29.65,29.08,29.33,29.34,29.44,29.58,30.15,30.40,30.19,30.58,30.57,30.44,30.57,30.53,30.29,30.44,30.58,30.46,30.38,30.44,30.65,30.83,30.86,30.63,30.71,30.92,30.82,30.80,30.86,30.97,30.87,30.84,30.90,30.99,30.76,30.84,31.01,30.95,31.07,30.99,31.13,31.05,31.16,31.09,30.97,31.08,31.12,30.94,30.92,31.03,30.97,30.79,30.85,30.95,30.79,30.67,30.81,30.92,30.64,30.57,30.76,30.79,30.43,30.81,30.82,31.04,30.83,30.68,30.84,30.80,30.67,30.46,30.75,30.86,30.74,30.67,30.87,30.93,30.90,31.01,31.02,31.09,31.09,31.24,31.27,31.15,31.26,31.27,31.24,31.09,31.23,31.19,31.04,31.20,31.19,31.03,31.04,31.15,31.05,31.03,30.82,30.80,31.02,30.92,30.89,30.85,30.96,30.92,30.88,30.93,30.99,30.80,30.97,30.89,31.03,31.04,31.14,31.08,31.26,31.14,31.09,31.20,31.21,31.28,31.27,31.30,31.30,31.14,31.23,31.28,31.20,31.18,31.24,31.27,31.16,31.07,31.01,31.09,31.10,30.95,30.99,31.04,31.02,30.92,31.01,31.03,30.90,30.86,30.97,30.94,30.85,30.77,30.57,30.64,30.37,30.58,30.38,30.54,30.76,30.75,30.69,30.84,30.95,30.96,30.94,31.00,31.05,31.03,31.10,31.16,31.12,31.17,31.22,31.25,31.25,31.28,31.28,31.30,31.28,31.28,31.29,31.21,31.17,31.16,31.21,31.13,31.12,31.09,31.10,31.04,31.06,30.98,30.84,30.91,30.96,30.85,30.71,30.84,30.84,30.47,30.69,30.76,30.67,30.36,30.65,30.71,30.68,30.58,30.76,30.74,30.74,30.71,30.47,30.54,30.68,30.30,30.17,30.46,30.25,30.17,30.35,30.53,29.91,30.02,30.42,30.46,30.20,30.28,30.59,30.67,30.35,30.16,30.06,30.16,30.28,30.09,29.87,29.85,29.88,29.93,29.89,29.73,29.79,29.94,29.88,29.77,30.05,30.23,30.29,30.47,30.63,30.58,30.72,30.64,30.73,30.44,30.12,30.19,30.26,30.09,29.89,29.80,30.33,30.16,29.92,30.35,30.40,30.25,30.25,30.49,30.64,30.51,30.70,30.73,30.52,30.46,30.61,30.89,30.79,30.62,30.91,30.93,30.62,30.68,30.94,30.82,30.86,30.59,30.59,30.76,30.56,30.32,30.47,30.58,30.30,30.21,30.47,30.53,30.75,30.59,30.71,30.97,30.87,30.84,30.96,31.05,30.83,30.99,31.01,30.80,31.00,31.01,30.77,30.68,30.96,31.05,30.85,31.05,30.99,30.74,30.81,30.96,30.81,30.73,30.89,30.80,30.65,30.68,30.58,30.30,30.53,30.52,30.41,30.49,30.54,30.43,30.31,30.66,30.58,30.53,30.55,30.84,30.74,30.74,30.80,30.67,30.71,30.47,30.68,30.77,30.57,30.64,30.70,30.69,30.67,30.70,30.82,30.66,30.78,30.94,30.90,30.75,30.95,31.00,30.91,30.86,31.08,31.08,31.14,31.09,30.96,30.98,31.08,30.98,30.81,31.07,31.07,30.94,30.92,31.08,31.04,30.89,31.06,31.05,30.80,30.87,31.01,31.03,30.93,31.05,31.17,31.05,31.01,31.16,31.25,31.11,31.12,31.26,31.21,31.16,31.26,31.36,31.29,31.36,31.20,31.25,31.35,31.17,31.20,31.27,31.26,31.13,31.22,31.26,31.25,31.12,31.24,31.23,31.19,31.16,31.28,31.23,31.20,31.31,31.26,31.31,31.25,31.19,31.25,31.20,31.12,31.15,31.15,31.08,31.02,31.20,31.11,31.02,31.18,31.15,31.04,31.01,31.13,31.17,31.05,31.08,31.15,31.08,30.95,31.03,30.94,30.79,30.90,30.94,30.89,30.74,30.95,30.85,30.75,30.76,30.92,30.79,30.83,31.05,30.96,30.82,30.99,31.17,31.02,30.97,31.20,31.20,31.15,31.26,31.18,31.14,31.15,31.07,31.14,31.07,30.98,30.83,31.05,31.06,30.92,30.74,30.75,30.94,30.74,30.75,30.96,30.93,30.93,31.06,31.14,31.13,31.28,31.30,31.23,31.27,31.29,31.24,31.30,31.32,31.37,31.36,31.31,31.36,31.33,31.43,31.39,31.32,31.38,31.29,31.41,31.42,31.46,31.32,31.32,31.40,31.38,31.36,31.32,31.25,31.35,31.24,31.21,31.28,31.32,31.25,31.22,31.32,31.29,31.27,31.30,31.30,31.27,31.26,31.30,31.30,31.32,31.30,31.33,31.38,31.40,31.38,31.42,31.38,31.31,31.40,31.41,31.34,31.35,31.39,31.39,31.30,31.30,31.38,31.33,31.30,31.38,31.39,31.33,31.36,31.43,31.43,31.43,31.43,31.44,31.44,31.42,31.38,31.37,31.44,31.41,31.37,31.39,31.43,31.39,31.30,31.37,31.41,31.41,31.36,31.37,31.41,31.40,31.35,31.33],[25.94,24.14,22.62,21.84,21.03,20.48,20.30,19.88,19.77,19.24,19.00,18.79,17.80,18.28,18.48,19.09,17.82,17.69,15.81,13.93,12.62,10.93,10.04,10.32,7.74,6.36,4.84,4.10,3.27,2.94,2.80,3.16,3.11,2.74,2.83,3.21,3.07,2.75,2.94,2.82,2.83,2.56,2.43,2.27,2.08,1.93,1.79,1.68,1.59,1.42,1.25,1.25,1.12,0.85,0.76,0.88,1.20,1.53,1.63,1.78,2.07,1.82,1.47,1.95,2.15,1.79,1.97,2.48,2.37,2.27,2.62,2.96,2.88,2.75,3.18,3.29,3.18,3.34,3.82,4.00,3.86,4.24,3.79,3.87,3.35,3.32,3.61,3.09,2.93,2.51,2.46,2.84,2.55,2.11,2.28,2.50,2.28,1.84,2.42,2.93,2.64,4.44,3.91,3.33,3.40,3.26,2.82,2.65,2.93,2.93,2.26,2.81,3.18,2.37,2.75,3.44,3.18,3.60,3.01,3.03,3.20,2.74,2.37,2.69,2.58,1.85,2.03,2.35,1.87,1.60,1.85,2.23,2.43,2.05,2.44,2.04,2.54,2.98,3.18,3.76,3.95,3.93,4.36,4.28,3.73,3.52,3.99,3.93,3.40,3.59,3.95,3.68,3.31,3.28,3.01,2.79,2.91,2.87,2.30,2.23,2.55,2.14,1.69,2.04,2.09,1.69,1.39,1.79,1.98,1.68,2.06,2.18,2.50,2.11,2.67,2.77,2.42,2.68,2.94,2.95,2.80,3.11,3.33,3.11,3.29,3.62,3.77,3.74,3.96,4.27,4.29,4.30,4.73,4.92,5.45,5.24,4.62,4.69,5.06,4.63,4.35,4.49,4.60,4.21,3.94,4.25,4.17,3.80,3.76,3.99,3.78,3.59,3.70,3.94,3.63,3.35,3.72,3.95,3.42,3.68,3.91,4.01,3.59,4.02,4.26,4.27,4.20,4.76,4.84,4.80,4.71,5.23,4.73,4.20,4.93,5.32,4.90,4.64,5.48,5.52,5.09,5.17,5.96,5.69,5.53,5.73,6.26,6.40,6.08,6.39,6.26,6.22,5.99,5.72,5.70,5.67,5.13,5.02,4.89,4.69,4.26,4.40,4.47,3.83,3.88,4.29,3.99,3.15,3.57,3.50,3.14,3.39,3.23,3.48,3.72,3.42,3.77,4.28,4.33,4.12,4.35,4.59,4.55,4.67,5.06,5.17,5.00,5.38,5.74,5.80,5.87,6.42,6.38,5.71,5.87,6.37,5.84,5.55,6.08,5.67,5.39,5.46,5.65,5.00,4.62,4.40,3.87,4.27,4.67,4.18,4.29,4.98,4.92,4.33,4.90,5.43,5.74,5.81,6.12,6.73,6.67,7.11,7.56,7.95,7.46,8.00,7.89,7.36,8.01,8.32,7.69,7.64,8.14,8.69,8.33,9.34,8.66,7.91,8.32,8.77,7.93,7.47,8.07,8.12,7.45,7.23,6.58,6.92,7.03,6.48,6.38,6.82,6.76,6.23,6.43,6.83,6.62,6.27,6.72,7.11,6.96,6.61,6.93,6.72,6.03,5.50,5.83,6.41,6.10,5.83,6.24,6.63,6.42,6.50,7.10,6.88,6.97,7.38,7.74,7.36,7.75,8.30,8.50,8.42,8.88,9.25,11.01,9.82,8.88,9.05,9.69,8.61,8.40,9.01,8.60,7.96,7.94,8.47,8.24,7.52,8.02,7.81,7.21,7.35,8.10,7.75,7.35,8.07,8.81,7.49,7.56,9.10,9.01,7.71,8.68,9.41,8.69,7.90,9.03,10.14,9.40,8.83,7.88,8.55,8.96,8.10,7.55,8.43,8.79,7.84,7.68,8.97,8.16,7.58,8.10,8.64,8.15,7.57,8.88,8.55,7.11,7.94,7.78,7.81,6.81,6.78,7.04,6.74,5.94,6.98,6.64,6.23,6.41,7.27,6.70,6.62,7.72,7.23,6.85,7.37,8.07,7.63,7.18,7.72,8.49,7.90,6.93,7.60,7.23,6.55,6.83,6.89,6.28,6.23,5.73,6.60,6.06,5.32,5.38,6.07,5.25,5.70,5.78,5.82,5.87,6.32,6.23,6.58,6.40,7.60,7.76,7.86,7.79,8.80,7.88,6.54,7.11,8.02,7.37,6.09,6.81,7.33,6.85,5.77,6.52,7.06,5.83,6.73,7.51,7.86,6.69,7.91,8.74,7.99,9.11,9.56,9.40,10.41,10.12,9.56,10.39,10.67,10.55,11.01,11.40,11.31,11.85,11.14,10.71,11.05,11.08,10.81,11.00,11.78,11.06,10.65,11.45,10.54,10.13,9.63,9.25,8.60,9.17,8.79,8.13,8.12,9.12,9.04,7.85,8.46,9.25,8.96,8.46,9.10,9.53,9.19,9.79,10.02,10.68,10.47,10.94,11.13,11.74,10.99,12.32,11.76,10.75,11.63,12.58,11.34,10.98,11.71,12.39,11.03,11.34,12.48,11.82,11.31,11.98,12.71,12.47,12.32,12.78,13.37,13.02,13.39,12.39,12.59,13.33,12.99,12.28,12.44,13.22,12.55,12.49,12.66,13.04,12.29,12.15,13.01,13.16,12.04,12.39,13.53,13.42,13.03,13.73,31.22,31.18,31.10,31.09,30.99,30.80,30.78,30.80,30.50,30.51,30.44,30.41,30.06,30.25,30.42,30.15,29.34,29.55,29.83,29.07,29.34,29.45,29.28,29.44,29.98,30.30,30.05,30.59,30.57,30.42,30.57,30.51,30.21,30.40,30.55,30.40,30.30,30.49,30.62,30.79,30.82,30.63,30.64,30.92,30.90,30.76,30.85,30.94,30.80,30.82,30.89,30.97,30.79,30.85,30.97,30.95,31.06,30.98,31.07,30.97,31.10,31.05,30.87,31.03,31.06,30.97,30.94,31.00,30.94,30.78,30.84,30.93,30.77,30.66,30.80,30.88,30.61,30.53,30.71,30.74,30.34,30.77,30.83,31.02,30.87,30.62,30.82,30.81,30.69,30.41,30.70,30.83,30.73,30.82,30.96,30.94,30.97,31.03,31.07,31.04,31.18,31.24,31.25,31.20,31.21,31.22,31.22,31.15,31.21,31.18,31.10,31.19,31.14,31.01,31.05,31.12,31.01,31.06,30.82,30.84,30.97,30.94,30.84,30.84,30.97,30.95,30.82,30.95,30.99,30.85,31.00,30.87,31.02,31.07,31.15,31.11,31.26,31.12,31.09,31.19,31.17,31.26,31.24,31.27,31.27,31.12,31.21,31.22,31.19,31.18,31.20,31.22,31.12,31.04,30.98,31.05,31.07,30.96,30.99,31.01,31.00,30.96,30.99,31.02,30.92,30.88,30.97,30.97,30.89,30.82,30.69,30.75,30.49,30.68,30.46,30.55,30.85,30.80,30.78,30.83,30.98,30.95,30.93,30.99,31.05,31.05,31.10,31.16,31.12,31.18,31.19,31.24,31.25,31.29,31.27,31.29,31.27,31.26,31.27,31.21,31.19,31.14,31.21,31.15,31.14,31.10,31.11,31.04,31.04,30.95,30.87,30.94,30.92,30.82,30.79,30.90,30.79,30.51,30.72,30.80,30.70,30.38,30.59,30.77,30.72,30.66,30.79,30.74,30.75,30.76,30.47,30.60,30.71,30.48,30.23,30.61,30.42,30.31,30.51,30.61,30.23,30.16,30.54,30.54,30.31,30.35,30.69,30.75,30.42,30.18,30.17,30.11,30.30,30.24,29.90,29.81,29.96,30.00,29.85,29.73,29.94,30.04,29.84,29.89,30.11,30.25,30.27,30.28,30.54,30.56,30.67,30.55,30.69,30.37,30.07,29.98,30.26,30.03,29.93,29.86,30.26,30.00,29.89,30.32,30.33,30.15,30.30,30.45,30.48,30.39,30.69,30.69,30.46,30.49,30.68,30.92,30.80,30.64,30.92,30.93,30.61,30.64,30.96,30.87,30.86,30.56,30.70,30.78,30.60,30.34,30.52,30.56,30.38,30.32,30.56,30.59,30.77,30.63,30.74,30.97,30.88,30.91,30.96,31.07,30.87,30.96,31.00,30.80,30.96,30.95,30.78,30.71,30.92,30.96,30.80,30.95,30.89,30.72,30.79,30.92,30.81,30.76,30.81,30.83,30.62,30.66,30.54,30.33,30.60,30.57,30.55,30.58,30.59,30.55,30.45,30.77,30.63,30.62,30.63,30.86,30.82,30.76,30.83,30.72,30.75,30.60,30.74,30.81,30.67,30.71,30.74,30.73,30.78,30.76,30.85,30.74,30.78,30.94,30.91,30.75,30.88,30.92,30.86,30.82,31.04,31.02,31.11,31.03,30.91,30.91,31.08,30.90,30.82,31.03,31.04,30.93,30.91,31.05,31.05,30.88,31.05,31.06,30.84,30.92,31.07,31.09,30.96,31.09,31.22,31.10,31.08,31.23,31.28,31.15,31.14,31.34,31.27,31.19,31.29,31.41,31.31,31.39,31.22,31.27,31.39,31.24,31.23,31.33,31.30,31.15,31.23,31.27,31.29,31.16,31.24,31.27,31.23,31.18,31.29,31.25,31.14,31.26,31.27,31.31,31.20,31.16,31.23,31.19,31.09,31.14,31.13,31.07,31.04,31.21,31.12,31.03,31.19,31.16,31.05,31.02,31.11,31.18,31.07,31.11,31.17,31.14,31.00,31.09,31.00,30.88,30.95,30.97,30.95,30.80,30.92,30.87,30.79,30.74,30.87,30.81,30.82,31.00,30.92,30.85,30.95,31.17,31.01,30.93,31.19,31.18,31.14,31.24,31.19,31.18,31.19,31.06,31.15,31.13,31.05,30.87,31.05,31.09,30.95,30.78,30.86,31.01,30.80,30.85,31.02,31.03,31.03,31.13,31.19,31.14,31.30,31.33,31.25,31.30,31.32,31.24,31.30,31.32,31.34,31.38,31.31,31.35,31.34,31.42,31.39,31.31,31.40,31.30,31.41,31.41,31.45,31.32,31.32,31.39,31.38,31.35,31.32,31.26,31.35,31.27,31.24,31.29,31.33,31.29,31.24,31.31,31.31,31.28,31.28,31.31,31.30,31.29,31.29,31.32,31.32,31.33,31.35,31.38,31.40,31.39,31.41,31.35,31.34,31.40,31.38,31.33,31.35,31.35,31.37,31.31,31.29,31.38,31.32,31.31,31.36,31.37,31.31,31.35,31.41,31.41,31.41,31.42,31.43,31.43,31.42,31.33,31.37,31.42,31.39,31.35,31.38,31.42,31.37,31.28,31.37,31.38,31.40,31.34,31.35,31.40,31.41,31.34,31.36],[26.53,24.98,22.98,22.09,21.06,20.50,20.37,20.21,19.88,19.43,19.58,19.16,18.12,18.88,19.18,19.85,18.50,18.29,16.30,14.74,13.14,11.28,10.22,10.34,7.93,6.51,5.00,4.19,3.49,3.06,2.86,3.37,3.31,2.80,3.05,3.48,3.36,2.90,3.18,3.02,2.98,2.74,2.53,2.41,2.25,2.14,2.04,1.83,1.75,1.71,1.44,1.27,1.28,1.16,0.88,0.76,0.94,1.32,1.54,1.69,2.02,1.81,1.47,1.97,2.27,1.91,2.16,2.51,2.51,2.32,2.61,2.97,2.80,2.81,3.29,3.38,3.31,3.51,3.90,4.02,3.99,4.23,3.83,3.85,3.44,3.45,3.59,3.15,2.92,2.62,2.56,2.84,2.66,2.16,2.29,2.60,2.25,1.95,2.37,2.74,2.50,4.21,4.04,3.37,3.17,3.18,2.81,2.58,2.73,2.96,2.19,2.61,3.00,2.46,2.74,3.40,2.98,3.62,3.03,3.19,3.26,2.82,2.37,2.69,2.47,1.98,2.04,2.18,1.72,1.51,1.52,1.90,2.09,1.65,2.05,1.79,2.12,2.52,2.74,3.57,3.79,3.49,3.87,4.06,3.43,3.36,3.66,3.68,3.22,3.38,3.92,3.47,3.23,3.39,3.10,2.72,2.77,2.80,2.41,2.13,2.41,2.15,1.61,1.83,1.95,1.61,1.19,1.68,1.92,1.45,1.93,1.96,2.48,2.14,2.72,2.86,2.32,2.77,3.25,2.90,2.75,3.29,3.51,3.21,3.35,3.71,3.65,3.48,4.05,4.33,4.08,3.99,4.70,4.77,5.35,5.17,4.33,4.40,4.89,4.42,4.07,4.13,4.45,4.06,3.87,3.98,4.03,3.78,3.63,3.87,3.82,3.54,3.44,3.74,3.44,2.73,3.31,3.75,3.11,3.02,3.64,3.89,3.36,3.57,4.09,4.17,3.88,4.41,4.51,4.60,4.59,5.09,4.63,4.24,4.90,5.11,4.85,4.83,5.46,5.50,5.09,5.22,5.93,5.67,5.40,5.74,6.13,6.49,5.94,6.48,6.04,6.19,5.92,5.63,5.53,5.50,5.19,5.04,4.91,4.77,4.59,4.56,4.36,4.08,3.89,4.16,3.82,3.32,3.34,3.32,3.13,3.44,3.12,3.43,3.81,3.46,3.72,4.28,4.13,4.09,4.46,4.67,4.71,4.75,5.19,5.23,5.19,5.42,5.86,5.89,5.91,6.57,6.40,5.69,5.85,6.57,5.93,5.57,6.26,5.84,5.32,5.48,5.75,5.07,4.76,4.48,4.07,4.53,4.82,4.29,4.50,5.04,4.97,4.64,4.91,5.47,5.94,5.73,6.25,6.83,6.63,6.96,7.48,7.63,7.09,7.83,7.69,7.24,7.88,8.00,7.37,7.40,7.86,8.27,8.02,8.65,8.19,7.58,8.03,8.31,7.56,7.13,7.56,7.76,7.10,6.79,6.27,6.67,6.84,6.29,6.22,6.60,6.60,6.05,6.42,6.82,6.55,6.13,6.62,6.92,6.77,6.38,6.84,6.56,5.75,5.55,5.68,6.33,6.18,5.81,5.74,6.55,6.29,6.25,6.86,6.64,6.70,7.14,7.56,7.03,7.27,8.10,8.13,8.07,8.41,8.90,9.92,9.24,8.66,8.65,9.02,8.47,8.11,8.70,8.46,7.66,7.65,8.37,8.16,7.26,7.86,7.68,6.77,7.03,7.94,7.37,6.86,7.89,8.48,6.80,7.13,8.66,8.53,7.18,8.00,9.01,7.98,7.43,8.95,9.61,8.71,8.61,7.67,8.07,8.60,7.86,7.32,7.97,8.09,7.40,7.31,8.19,7.75,7.38,7.54,7.93,7.38,7.55,8.00,8.35,7.20,7.88,7.86,7.82,7.14,6.81,7.56,6.40,6.71,6.52,6.86,6.41,6.09,6.85,6.51,6.42,7.23,7.23,6.49,7.06,7.47,7.70,6.93,7.79,8.40,8.00,6.71,7.28,6.78,6.08,6.48,6.49,6.01,5.94,5.83,6.39,6.02,5.63,6.24,6.35,5.23,5.12,6.56,6.37,4.60,5.65,6.80,6.12,6.14,7.10,7.34,7.47,7.38,8.09,7.33,6.39,6.65,7.29,6.75,6.13,6.25,6.66,6.31,5.71,6.28,6.73,5.78,6.28,7.10,7.09,6.63,7.62,8.29,7.43,8.49,8.75,9.17,10.14,10.01,8.82,10.11,10.01,10.17,10.69,11.08,11.00,12.03,10.93,10.13,10.38,11.29,10.40,10.92,11.97,11.59,10.62,11.61,10.79,10.31,9.75,9.74,8.55,9.45,9.03,8.01,9.05,8.79,8.92,7.69,8.61,8.70,8.49,8.62,8.70,9.12,8.60,9.10,9.43,10.00,9.55,10.24,10.40,11.05,10.54,11.99,11.19,10.07,11.18,12.10,10.88,10.58,11.54,11.89,11.12,11.56,12.26,11.60,11.34,12.26,12.71,12.60,12.17,12.95,13.43,13.21,13.58,12.50,12.94,13.33,12.90,12.07,12.62,13.07,12.34,12.16,12.59,12.83,12.13,11.90,12.79,12.99,11.70,12.18,13.29,13.26,12.69,13.79,31.15,31.14,31.04,31.00,30.93,30.71,30.70,30.71,30.35,30.36,30.29,30.26,29.84,30.08,30.23,29.99,29.25,29.47,29.85,28.96,29.22,29.32,29.46,29.51,30.02,30.27,30.06,30.65,30.64,30.47,30.60,30.59,30.26,30.39,30.57,30.47,30.31,30.41,30.63,30.81,30.86,30.64,30.64,30.86,30.90,30.68,30.84,30.90,30.87,30.78,30.84,30.86,30.79,30.81,30.86,30.91,30.94,30.83,31.00,30.95,31.09,30.99,30.87,31.00,31.03,30.93,30.91,31.01,30.98,30.82,30.86,30.89,30.79,30.71,30.79,30.90,30.60,30.61,30.77,30.82,30.41,30.85,30.91,31.05,30.89,30.69,30.89,30.85,30.70,30.37,30.67,30.86,30.75,30.75,30.90,30.95,30.94,30.97,31.00,31.05,31.05,31.19,31.19,31.10,31.21,31.20,31.15,30.97,31.18,31.14,31.01,31.14,31.12,30.96,31.00,31.12,31.06,31.08,30.89,30.82,31.00,30.86,30.79,30.85,30.89,30.87,30.75,30.93,30.93,30.83,30.93,30.81,30.99,30.98,31.10,30.97,31.15,31.05,31.02,31.17,31.12,31.24,31.22,31.23,31.24,31.12,31.15,31.20,31.17,31.13,31.17,31.21,31.09,31.02,31.00,31.03,31.01,30.91,30.94,30.95,30.93,30.88,30.91,30.94,30.85,30.81,30.84,30.89,30.76,30.73,30.56,30.65,30.43,30.65,30.41,30.59,30.76,30.75,30.80,30.83,30.97,30.92,30.91,30.96,31.01,31.02,31.06,31.09,31.09,31.13,31.15,31.19,31.23,31.25,31.28,31.27,31.23,31.25,31.24,31.15,31.15,31.16,31.19,31.07,31.10,31.10,31.09,30.99,31.00,30.93,30.76,30.91,30.93,30.72,30.73,30.77,30.72,30.52,30.65,30.70,30.64,30.43,30.58,30.73,30.66,30.66,30.76,30.79,30.77,30.70,30.51,30.55,30.68,30.46,30.22,30.55,30.36,30.21,30.36,30.53,30.19,30.17,30.48,30.54,30.32,30.26,30.59,30.68,30.35,30.18,30.14,29.95,30.21,30.18,29.88,29.77,29.91,29.95,29.90,29.68,29.89,30.11,29.86,29.92,30.14,30.30,30.24,30.34,30.56,30.55,30.58,30.47,30.63,30.22,30.08,30.06,30.31,29.96,29.86,29.91,30.16,29.94,29.84,30.29,30.28,30.13,30.28,30.40,30.52,30.42,30.68,30.72,30.51,30.41,30.66,30.89,30.77,30.62,30.90,30.91,30.58,30.64,30.95,30.85,30.85,30.53,30.65,30.77,30.55,30.37,30.57,30.52,30.38,30.35,30.60,30.62,30.72,30.60,30.70,30.92,30.84,30.83,30.91,31.00,30.81,30.89,30.97,30.75,30.95,30.90,30.69,30.64,30.88,30.94,30.76,30.93,30.85,30.70,30.75,30.90,30.77,30.70,30.81,30.73,30.51,30.62,30.48,30.25,30.54,30.53,30.37,30.48,30.49,30.42,30.33,30.64,30.56,30.54,30.48,30.78,30.80,30.71,30.80,30.68,30.64,30.50,30.61,30.70,30.60,30.60,30.67,30.69,30.71,30.73,30.81,30.65,30.75,30.90,30.89,30.73,30.89,30.97,30.85,30.83,31.05,31.07,31.12,31.06,30.91,30.91,31.06,30.95,30.79,31.00,31.03,30.90,30.87,31.02,31.04,30.89,31.02,31.06,30.83,30.89,31.03,31.04,30.88,31.03,31.17,31.04,30.99,31.16,31.26,31.13,31.11,31.30,31.28,31.20,31.30,31.41,31.36,31.40,31.28,31.32,31.41,31.22,31.23,31.34,31.34,31.15,31.24,31.31,31.31,31.13,31.27,31.29,31.24,31.19,31.30,31.26,31.25,31.31,31.31,31.34,31.28,31.21,31.27,31.26,31.16,31.18,31.21,31.12,31.05,31.19,31.12,30.99,31.17,31.19,31.02,30.96,31.12,31.19,31.02,31.09,31.11,31.08,30.95,31.02,30.93,30.76,30.80,30.87,30.83,30.65,30.83,30.81,30.70,30.81,30.94,30.87,30.85,31.14,31.02,30.86,31.00,31.24,31.09,30.97,31.15,31.18,31.17,31.27,31.24,31.20,31.20,31.15,31.17,31.12,31.03,30.92,31.04,31.06,30.90,30.73,30.76,30.91,30.75,30.75,30.95,30.97,30.99,31.08,31.17,31.13,31.32,31.34,31.27,31.34,31.35,31.29,31.36,31.36,31.39,31.41,31.35,31.40,31.39,31.44,31.41,31.35,31.42,31.35,31.44,31.45,31.45,31.36,31.37,31.42,31.40,31.36,31.35,31.27,31.34,31.32,31.29,31.31,31.36,31.31,31.26,31.34,31.34,31.31,31.31,31.35,31.33,31.32,31.33,31.37,31.38,31.35,31.40,31.43,31.45,31.43,31.45,31.42,31.37,31.45,31.46,31.37,31.40,31.43,31.42,31.37,31.35,31.42,31.38,31.34,31.41,31.41,31.32,31.39,31.45,31.45,31.45,31.44,31.46,31.43,31.44,31.35,31.42,31.45,31.42,31.36,31.43,31.45,31.42,31.34,31.40,31.44,31.44,31.39,31.39,31.46,31.45,31.40,31.36],[26.43,24.58,22.78,22.02,21.11,20.60,20.60,20.18,20.11,19.59,19.61,19.29,18.36,19.11,19.20,19.77,18.59,18.44,16.54,14.76,13.01,11.42,10.53,10.52,8.37,7.04,5.58,4.97,4.55,3.87,3.74,4.39,4.20,3.63,3.91,4.50,4.19,3.72,3.97,3.78,3.67,3.43,3.21,2.94,2.77,2.71,2.59,2.32,2.12,2.11,1.74,1.51,1.54,1.51,1.21,0.86,0.76,1.02,1.28,1.72,1.94,1.67,1.62,2.24,2.36,2.22,2.55,2.94,2.95,2.91,3.24,3.57,3.54,3.62,4.14,4.27,4.31,4.58,5.08,5.12,5.09,5.46,4.93,4.81,4.26,4.47,4.63,3.99,3.72,3.35,3.26,3.58,3.36,2.75,2.85,3.18,2.79,2.42,2.91,3.22,2.82,4.47,4.04,3.40,3.50,3.29,2.68,2.55,3.13,3.45,2.59,3.06,3.43,2.92,3.22,3.96,3.67,4.20,3.72,3.79,3.83,3.18,3.00,3.19,2.96,2.40,2.52,2.66,2.20,1.95,1.82,2.51,2.59,1.97,2.55,1.89,2.44,3.15,3.08,3.83,4.02,3.79,4.30,4.35,3.66,3.51,3.94,3.94,3.42,3.71,4.12,3.61,3.40,3.70,3.41,2.89,3.11,3.19,2.68,2.35,2.79,2.44,1.76,1.97,2.22,1.81,1.41,1.79,2.23,1.73,2.34,2.45,2.88,2.64,3.06,3.07,2.70,3.04,3.38,3.20,3.17,3.58,3.69,3.36,3.63,4.13,4.03,3.91,4.45,4.78,4.53,4.47,5.17,5.29,5.93,5.65,4.82,4.79,5.43,4.91,4.58,4.48,4.96,4.53,3.96,4.28,4.41,4.02,3.89,4.06,4.08,3.75,3.73,3.88,3.63,3.23,3.69,3.95,3.69,3.53,3.93,4.06,4.01,4.01,4.54,4.48,4.38,4.86,5.23,5.27,5.22,5.72,5.26,4.67,5.49,5.82,5.37,5.15,6.15,6.07,5.64,6.05,6.64,6.31,6.26,6.64,7.07,7.36,7.01,7.36,6.96,7.02,6.75,6.37,6.43,6.50,5.76,5.66,5.58,5.34,4.81,5.01,4.90,4.47,4.08,4.45,4.17,3.85,4.12,4.10,3.36,3.92,3.64,4.18,4.26,3.74,4.09,4.78,4.71,4.45,4.97,5.40,5.19,5.42,5.95,6.14,5.72,6.27,6.86,6.90,6.77,7.50,7.27,6.57,6.81,7.30,6.66,6.41,7.01,6.52,6.17,6.36,6.61,5.68,5.24,5.19,4.25,4.89,5.26,4.71,4.68,5.70,5.46,4.80,5.29,6.04,6.57,6.51,6.97,7.54,7.45,8.01,8.31,8.74,8.19,8.79,8.49,8.05,8.53,8.86,8.33,8.20,8.64,9.15,8.86,9.71,9.29,8.40,8.80,9.39,8.56,8.13,8.76,8.83,8.02,7.84,7.11,7.55,7.66,7.09,6.98,7.46,7.36,6.91,7.09,7.62,7.20,6.88,7.42,7.72,7.43,7.15,7.36,7.13,6.41,6.07,6.28,6.87,6.74,6.35,6.46,7.01,6.84,6.97,7.41,7.34,7.43,7.81,8.22,7.92,8.13,8.76,8.94,8.96,9.48,9.63,11.28,10.15,9.42,9.51,9.98,9.03,8.83,9.48,9.02,8.41,8.40,8.91,8.68,7.86,8.27,8.25,7.54,7.65,8.35,8.03,7.77,8.41,8.90,7.75,7.86,9.27,9.18,7.81,8.88,9.71,8.42,7.81,9.53,10.55,9.01,9.21,7.99,8.41,9.31,8.05,7.51,8.31,8.62,7.95,7.65,8.81,8.44,8.02,8.05,8.85,8.17,8.18,9.12,8.71,7.41,8.29,8.22,7.33,7.34,7.07,7.36,6.46,6.22,7.17,6.77,6.24,6.59,7.70,6.78,6.87,7.99,7.75,7.19,7.74,8.24,8.32,7.62,8.27,8.90,8.45,7.45,8.09,7.51,6.89,7.14,7.10,6.65,6.44,5.92,6.67,6.45,5.66,5.85,6.31,5.75,5.86,6.31,6.22,5.95,5.88,6.65,7.34,6.31,7.61,7.97,8.21,8.21,8.99,8.20,7.01,7.32,8.02,7.30,6.58,7.03,7.60,7.23,6.29,6.94,7.33,6.26,7.07,7.63,7.97,6.82,8.18,8.85,8.13,9.53,9.61,9.92,10.81,10.72,9.96,10.73,11.08,10.69,11.41,11.84,11.61,12.37,10.96,10.74,11.28,11.62,10.91,11.33,12.08,11.10,10.67,11.60,10.71,10.15,9.96,9.79,8.78,9.40,9.19,8.56,8.84,9.35,9.23,8.27,8.81,9.18,8.98,9.06,9.28,9.81,9.40,9.78,10.30,10.94,10.52,11.18,11.21,11.86,11.19,12.60,11.87,10.98,11.71,12.72,11.49,11.28,11.95,12.57,11.49,11.79,12.83,11.91,11.58,12.57,12.94,12.79,12.38,13.30,13.73,13.43,13.67,12.68,12.75,13.70,13.29,12.20,12.78,13.52,12.78,12.60,13.14,13.29,12.42,12.26,13.29,13.47,12.36,12.85,13.86,13.71,13.25,14.02,31.23,31.18,31.07,31.05,30.93,30.74,30.75,30.75,30.38,30.40,30.32,30.25,29.90,30.20,30.36,30.17,29.36,29.61,30.00,29.04,29.28,29.41,29.46,29.45,29.99,30.23,30.07,30.56,30.63,30.47,30.58,30.60,30.29,30.44,30.55,30.46,30.33,30.49,30.66,30.83,30.83,30.64,30.63,30.84,30.86,30.75,30.91,30.92,30.86,30.85,30.88,30.91,30.78,30.92,30.93,30.93,31.04,30.93,31.00,31.01,31.10,31.00,30.90,31.02,31.04,30.90,30.93,31.02,30.97,30.82,30.85,30.92,30.77,30.72,30.80,30.95,30.63,30.64,30.81,30.82,30.44,30.81,30.92,31.05,30.89,30.67,30.85,30.84,30.70,30.34,30.68,30.87,30.74,30.77,30.93,30.96,30.91,30.99,31.01,31.02,31.02,31.16,31.11,31.09,31.16,31.12,31.16,31.09,31.15,31.11,31.05,31.14,31.13,30.95,30.99,31.07,31.04,31.00,30.88,30.80,30.91,30.92,30.80,30.81,30.86,30.91,30.78,30.87,30.91,30.82,30.95,30.84,30.96,31.07,31.07,31.08,31.10,31.03,31.02,31.15,31.06,31.17,31.17,31.18,31.16,31.05,31.16,31.16,31.13,31.12,31.14,31.16,31.07,30.98,30.94,31.02,31.01,30.88,30.93,30.93,30.93,30.90,30.94,30.95,30.83,30.87,30.86,30.93,30.74,30.76,30.63,30.69,30.40,30.66,30.47,30.53,30.75,30.69,30.72,30.76,30.90,30.86,30.86,30.92,30.96,30.97,31.03,31.10,31.04,31.09,31.13,31.16,31.17,31.22,31.16,31.22,31.21,31.18,31.19,31.11,31.12,31.11,31.12,31.04,31.02,31.03,31.00,30.93,30.91,30.87,30.73,30.82,30.76,30.66,30.66,30.79,30.61,30.42,30.57,30.66,30.57,30.30,30.45,30.62,30.61,30.61,30.67,30.66,30.70,30.55,30.51,30.49,30.59,30.42,30.18,30.50,30.31,30.31,30.35,30.47,30.14,30.20,30.44,30.46,30.30,30.34,30.60,30.71,30.40,30.27,30.15,30.06,30.35,30.17,29.98,29.83,29.99,30.04,29.95,29.87,29.95,30.12,29.83,29.77,30.06,30.20,30.08,30.27,30.49,30.46,30.61,30.43,30.63,30.12,29.97,29.90,30.21,29.91,29.84,29.81,30.21,30.02,29.99,30.39,30.37,30.22,30.42,30.44,30.52,30.51,30.77,30.80,30.60,30.51,30.69,30.93,30.80,30.73,30.95,30.95,30.60,30.67,30.97,30.88,30.83,30.55,30.57,30.78,30.59,30.35,30.48,30.55,30.40,30.24,30.51,30.66,30.66,30.55,30.69,30.90,30.86,30.85,30.91,30.98,30.81,30.89,30.92,30.75,30.90,30.90,30.70,30.64,30.82,30.89,30.76,30.84,30.78,30.68,30.76,30.85,30.75,30.67,30.65,30.72,30.49,30.51,30.46,30.32,30.45,30.42,30.36,30.46,30.49,30.36,30.31,30.68,30.55,30.54,30.54,30.80,30.77,30.69,30.72,30.59,30.55,30.48,30.55,30.66,30.53,30.55,30.62,30.62,30.66,30.63,30.73,30.64,30.68,30.80,30.82,30.67,30.81,30.86,30.82,30.83,30.95,31.00,31.03,30.97,30.89,30.88,31.01,30.89,30.76,30.95,30.95,30.85,30.84,30.97,30.91,30.79,30.94,30.96,30.76,30.84,30.95,30.98,30.86,30.99,31.12,31.02,31.02,31.15,31.24,31.18,31.14,31.27,31.30,31.23,31.23,31.36,31.36,31.33,31.28,31.27,31.39,31.30,31.30,31.34,31.34,31.20,31.26,31.30,31.30,31.18,31.26,31.29,31.24,31.20,31.28,31.26,31.23,31.19,31.29,31.28,31.16,31.21,31.26,31.18,31.09,31.15,31.17,30.99,31.00,31.14,31.06,30.97,31.14,31.09,30.93,30.94,31.11,31.06,30.97,30.99,31.08,31.00,30.88,30.99,30.90,30.77,30.83,30.90,30.79,30.61,30.71,30.77,30.61,30.63,30.82,30.78,30.71,30.92,30.92,30.84,30.89,31.14,31.09,30.89,31.12,31.11,31.12,31.25,31.21,31.14,31.19,31.14,31.15,31.08,31.06,30.94,31.01,30.98,30.85,30.67,30.70,30.90,30.67,30.72,30.94,31.00,31.03,31.05,31.11,31.15,31.27,31.31,31.23,31.27,31.29,31.26,31.30,31.32,31.33,31.37,31.34,31.36,31.35,31.38,31.38,31.40,31.42,31.37,31.37,31.41,31.37,31.35,31.35,31.37,31.38,31.30,31.28,31.24,31.31,31.31,31.25,31.29,31.35,31.33,31.29,31.32,31.34,31.33,31.32,31.36,31.33,31.29,31.34,31.35,31.33,31.32,31.32,31.37,31.37,31.38,31.37,31.38,31.36,31.41,31.38,31.36,31.36,31.37,31.39,31.36,31.32,31.37,31.39,31.34,31.36,31.38,31.37,31.39,31.39,31.39,31.33,31.38,31.42,31.38,31.38,31.36,31.41,31.43,31.40,31.37,31.39,31.42,31.37,31.36,31.40,31.38,31.39,31.37,31.35,31.37,31.39,31.35,31.29],[26.21,24.39,22.85,22.20,21.53,21.01,20.86,20.56,20.55,19.93,19.95,19.65,18.71,19.30,19.39,20.09,18.67,18.48,16.91,15.32,13.73,12.14,11.08,11.14,8.87,7.65,6.26,5.75,5.06,4.60,4.29,4.84,4.83,4.20,4.11,4.86,4.68,4.04,4.22,3.87,3.74,3.62,3.40,2.99,2.85,3.03,2.77,2.13,2.52,2.61,1.97,1.67,2.09,2.07,1.51,1.38,0.87,0.77,0.88,1.31,1.58,1.57,1.52,1.97,2.35,2.26,2.41,2.74,2.95,3.14,3.33,3.58,3.78,3.89,4.17,4.52,4.51,4.67,5.18,5.47,5.52,5.83,5.19,5.24,4.77,4.80,5.19,4.51,4.33,4.03,3.93,4.03,3.92,3.39,3.29,3.52,3.10,2.82,3.23,3.46,2.94,4.63,4.46,3.76,3.86,3.65,3.06,3.15,3.54,3.65,3.09,3.40,3.71,3.33,3.40,4.12,4.04,4.56,4.25,4.47,4.37,3.57,3.58,3.84,3.45,3.11,3.25,3.24,2.70,2.61,2.41,2.91,2.93,2.45,2.82,2.25,2.81,3.44,3.39,4.08,4.15,4.03,4.49,4.35,3.82,3.60,3.93,3.78,3.26,3.48,3.80,3.37,3.17,3.32,3.17,2.63,2.95,3.04,2.48,2.19,2.75,2.58,1.65,2.10,2.54,2.08,1.67,2.37,2.73,2.33,3.05,3.03,3.47,3.17,3.58,3.66,3.07,3.44,3.81,3.63,3.36,3.67,3.93,3.57,3.51,4.08,4.16,3.79,4.24,4.63,4.64,4.38,4.89,5.33,5.89,5.68,4.88,5.03,5.48,4.96,4.76,4.90,5.17,4.68,4.25,4.81,4.79,4.24,4.16,4.71,4.46,4.09,4.18,4.67,4.19,4.10,4.30,4.78,4.50,4.49,4.88,5.05,4.92,4.94,5.52,5.48,5.21,5.71,6.34,6.35,6.47,6.82,6.44,6.16,6.72,6.96,6.56,6.48,7.29,7.29,6.75,7.07,7.76,7.27,7.22,7.54,8.11,8.38,8.00,8.49,8.14,8.28,7.86,7.67,7.69,7.72,7.04,6.91,6.96,6.62,6.12,6.39,6.34,5.69,5.39,5.60,5.23,5.14,5.02,4.99,4.29,4.96,4.25,5.25,5.22,5.06,5.30,5.85,5.90,5.70,6.07,6.38,6.48,6.41,6.86,7.03,6.70,7.00,7.61,7.64,7.64,8.35,8.24,7.49,7.70,8.10,7.27,7.03,7.56,6.96,6.71,6.95,6.94,6.21,5.82,5.67,5.13,5.47,5.95,5.75,5.39,6.22,6.40,5.88,6.13,6.79,7.09,7.26,7.69,8.43,8.52,9.07,9.73,10.36,9.43,10.31,10.18,9.53,10.30,10.61,9.87,9.65,10.30,11.14,10.66,11.65,10.99,10.18,10.33,11.01,10.14,9.57,10.17,10.26,9.41,9.03,8.41,8.77,9.09,8.33,8.16,8.70,8.60,8.03,8.08,8.73,8.49,8.00,8.42,8.93,8.53,8.13,8.39,8.22,7.44,7.21,7.37,7.82,7.64,7.48,7.53,8.22,8.11,8.18,8.83,8.77,8.75,9.16,9.74,9.34,9.49,10.18,10.31,10.41,10.84,11.33,13.11,12.20,11.03,11.46,11.93,10.69,10.42,11.46,10.78,10.07,9.99,10.67,10.13,9.36,9.94,9.51,8.75,8.95,9.80,9.25,8.77,9.47,10.21,9.01,8.98,10.46,10.29,9.23,9.96,10.76,10.02,9.61,10.35,11.48,10.63,10.07,9.06,9.67,10.33,9.56,8.80,9.44,10.06,9.19,9.15,9.95,9.59,9.21,9.17,9.65,9.24,9.19,10.02,9.41,8.41,9.16,9.26,8.74,7.95,8.02,8.26,7.56,7.34,8.39,7.72,7.42,7.95,8.57,7.86,7.84,8.90,8.43,8.02,8.40,9.21,8.91,8.51,9.33,9.89,9.61,8.31,8.90,8.57,7.82,7.93,7.94,7.56,7.43,6.99,7.82,7.67,6.83,6.97,7.64,7.12,6.85,7.01,7.33,7.05,7.05,7.26,7.60,7.68,8.46,8.47,8.81,8.78,9.57,8.86,7.92,8.27,8.89,8.50,7.68,8.15,8.59,8.24,7.54,8.11,8.40,7.78,8.05,8.76,8.97,8.25,9.30,9.83,9.16,10.33,10.71,10.53,11.37,11.08,10.53,10.93,11.47,11.33,11.57,12.21,11.99,12.45,11.85,11.57,11.98,11.87,11.65,11.75,12.47,11.55,11.37,12.12,11.12,10.67,10.33,10.01,9.43,9.88,9.83,9.31,9.40,10.15,10.00,9.15,9.54,10.57,10.26,10.12,10.38,10.70,10.38,10.62,11.00,11.47,11.21,11.75,12.08,12.85,12.10,13.35,12.79,11.74,12.68,13.38,12.32,12.09,12.71,13.25,12.06,12.35,13.37,12.74,12.11,12.82,13.33,13.39,12.95,13.49,14.13,13.65,13.99,12.90,13.13,13.91,13.75,12.86,13.18,14.03,13.32,12.99,13.37,13.69,13.07,12.88,13.76,13.94,12.94,13.11,14.17,14.20,13.77,14.43,31.16,31.14,31.07,31.05,30.92,30.76,30.75,30.78,30.41,30.44,30.42,30.37,30.04,30.24,30.33,30.15,29.28,29.55,29.97,29.05,29.38,29.44,29.55,29.56,30.13,30.36,30.06,30.59,30.57,30.44,30.53,30.51,30.20,30.39,30.48,30.40,30.29,30.45,30.64,30.71,30.77,30.58,30.52,30.78,30.86,30.68,30.82,30.95,30.82,30.85,30.90,30.90,30.79,30.89,30.93,30.98,30.98,31.11,31.02,30.99,31.09,30.99,30.92,30.99,31.02,30.94,30.87,30.94,30.87,30.68,30.75,30.86,30.70,30.62,30.74,30.87,30.60,30.52,30.71,30.76,30.36,30.76,30.83,31.02,30.85,30.67,30.80,30.78,30.69,30.33,30.64,30.82,30.63,30.74,30.92,30.94,30.88,30.96,30.99,31.01,31.02,31.17,31.16,31.11,31.20,31.14,31.17,31.00,31.19,31.17,31.04,31.17,31.15,30.94,31.02,31.13,31.01,31.05,30.87,30.81,30.95,30.86,30.79,30.81,30.88,30.90,30.75,30.93,30.96,30.81,30.98,30.83,30.98,31.07,31.10,31.07,31.14,31.02,31.02,31.14,31.09,31.19,31.21,31.23,31.23,31.09,31.22,31.20,31.17,31.11,31.16,31.20,31.08,31.00,30.93,31.03,31.02,30.87,30.95,30.99,30.93,30.86,30.97,30.99,30.78,30.87,30.95,30.95,30.74,30.79,30.55,30.67,30.40,30.66,30.40,30.46,30.74,30.64,30.66,30.73,30.90,30.84,30.84,30.92,30.97,31.00,31.03,31.11,31.05,31.14,31.16,31.21,31.21,31.26,31.25,31.26,31.23,31.20,31.24,31.18,31.12,31.08,31.16,31.05,31.03,30.98,31.01,30.93,30.89,30.82,30.73,30.81,30.76,30.67,30.62,30.77,30.65,30.42,30.55,30.65,30.62,30.30,30.49,30.70,30.67,30.59,30.75,30.76,30.75,30.72,30.46,30.52,30.68,30.42,30.19,30.57,30.31,30.24,30.37,30.49,30.16,30.17,30.41,30.42,30.25,30.24,30.56,30.69,30.45,30.36,30.12,30.13,30.26,30.05,29.96,29.85,29.92,29.93,29.93,29.70,29.83,30.00,29.77,29.77,29.92,30.11,30.11,30.31,30.47,30.46,30.62,30.40,30.52,30.10,29.90,30.01,30.15,29.85,29.80,29.63,30.17,29.93,29.82,30.29,30.29,30.16,30.30,30.37,30.53,30.48,30.67,30.76,30.60,30.47,30.61,30.91,30.77,30.59,30.92,30.93,30.57,30.60,30.95,30.80,30.80,30.54,30.62,30.72,30.52,30.26,30.41,30.50,30.26,30.24,30.48,30.58,30.69,30.52,30.66,30.93,30.81,30.84,30.96,31.04,30.79,30.89,30.95,30.76,30.92,30.92,30.76,30.70,30.89,30.92,30.79,30.91,30.87,30.74,30.84,30.91,30.76,30.73,30.71,30.74,30.53,30.56,30.52,30.38,30.53,30.52,30.51,30.49,30.55,30.44,30.25,30.64,30.53,30.52,30.51,30.76,30.77,30.70,30.77,30.63,30.68,30.53,30.65,30.76,30.57,30.64,30.68,30.68,30.74,30.74,30.80,30.72,30.76,30.92,30.89,30.78,30.91,30.99,30.93,30.90,31.08,31.07,31.12,31.03,30.93,30.92,31.07,31.00,30.83,31.01,31.02,30.90,30.88,31.02,30.99,30.86,31.01,31.04,30.82,30.90,31.00,31.06,30.95,31.08,31.17,31.11,31.09,31.24,31.26,31.21,31.21,31.36,31.32,31.25,31.32,31.42,31.35,31.38,31.28,31.31,31.42,31.29,31.28,31.37,31.38,31.21,31.27,31.36,31.34,31.19,31.30,31.36,31.29,31.25,31.36,31.32,31.23,31.27,31.33,31.30,31.21,31.21,31.26,31.19,31.09,31.19,31.19,31.03,31.10,31.21,31.09,31.04,31.22,31.16,31.02,31.06,31.18,31.17,31.09,31.12,31.17,31.12,31.00,31.08,30.99,30.89,30.90,30.96,30.92,30.74,30.81,30.87,30.76,30.64,30.87,30.86,30.79,30.98,30.94,30.93,30.94,31.15,31.07,30.98,31.13,31.17,31.22,31.28,31.27,31.24,31.24,31.17,31.20,31.18,31.14,31.01,31.10,31.09,30.96,30.81,30.86,31.01,30.85,30.84,31.01,31.11,31.04,31.14,31.23,31.21,31.31,31.37,31.32,31.37,31.38,31.35,31.40,31.43,31.41,31.46,31.43,31.43,31.43,31.45,31.44,31.39,31.45,31.44,31.45,31.47,31.43,31.42,31.45,31.42,31.43,31.38,31.38,31.28,31.36,31.38,31.31,31.34,31.41,31.39,31.31,31.37,31.39,31.35,31.34,31.39,31.38,31.35,31.38,31.42,31.42,31.41,31.43,31.45,31.48,31.45,31.49,31.45,31.42,31.47,31.47,31.42,31.43,31.46,31.46,31.44,31.43,31.46,31.45,31.46,31.44,31.44,31.46,31.48,31.47,31.50,31.46,31.49,31.50,31.49,31.49,31.46,31.49,31.49,31.45,31.44,31.49,31.49,31.47,31.43,31.46,31.46,31.48,31.43,31.45,31.48,31.50,31.45,31.44],[26.29,24.28,22.68,22.16,21.24,20.70,20.38,20.04,20.11,19.57,19.53,19.19,18.49,19.21,19.04,19.59,18.39,18.27,16.20,14.53,12.95,11.66,10.52,10.43,8.07,6.86,5.36,4.85,4.36,4.08,3.52,3.96,4.01,3.58,3.31,3.79,3.83,3.32,3.19,2.90,2.81,2.90,2.81,2.37,2.33,2.65,2.28,1.71,2.11,2.28,1.74,1.56,2.02,2.07,1.63,1.66,1.24,0.90,0.76,0.87,1.24,1.29,1.16,1.31,1.64,1.77,1.75,2.05,2.35,2.48,2.47,2.75,3.04,3.02,3.12,3.45,3.81,3.62,4.00,4.36,4.55,4.92,4.37,4.37,4.10,4.16,4.48,4.02,4.09,3.53,3.66,3.73,3.40,3.01,3.18,3.33,2.68,2.65,3.19,3.12,2.85,4.50,4.53,3.74,3.95,3.55,3.14,3.14,3.65,3.60,3.22,3.47,3.70,3.43,3.52,3.95,3.99,4.29,4.07,4.48,4.32,3.56,3.62,4.00,3.57,2.98,3.32,3.38,2.80,2.64,2.49,3.07,3.07,2.45,2.87,2.16,2.72,3.19,2.95,3.70,3.76,3.63,3.83,3.86,3.50,3.13,3.40,3.30,2.71,3.07,3.33,2.89,2.56,2.74,2.52,1.93,2.29,2.47,2.04,1.66,2.20,1.97,1.35,1.74,2.19,2.02,1.63,2.14,2.64,2.55,3.12,2.94,3.45,3.00,3.33,3.37,2.77,2.94,3.29,3.18,2.76,3.11,3.38,3.00,3.00,3.52,3.55,3.27,3.68,3.96,3.87,3.79,4.30,4.58,5.28,5.08,4.22,4.37,4.84,4.23,4.04,4.26,4.53,4.07,3.77,4.19,4.26,3.86,3.83,4.24,4.05,3.75,3.93,4.31,3.93,3.62,4.11,4.45,3.86,3.96,4.61,4.53,4.25,4.58,5.33,4.92,4.79,5.26,5.98,6.01,5.86,6.40,6.00,5.47,6.20,6.53,5.85,5.77,6.73,6.64,6.02,6.47,7.08,6.73,6.54,6.90,7.43,7.65,7.40,7.77,7.65,7.60,7.23,6.81,7.06,6.83,6.18,6.28,6.24,5.71,5.27,5.64,5.37,4.71,4.63,4.97,4.58,4.08,4.33,4.32,4.11,4.27,3.92,4.16,4.46,4.10,4.15,4.76,4.94,4.56,4.80,5.40,5.36,5.40,5.83,6.17,5.96,6.26,6.76,6.95,6.74,7.46,7.49,6.78,6.96,7.44,6.68,6.46,6.74,6.26,6.04,6.23,6.03,5.23,4.77,4.57,4.13,4.49,5.22,4.72,4.57,5.50,5.62,5.12,5.44,6.14,6.55,6.66,7.14,7.76,7.77,8.42,8.72,9.11,8.76,9.42,9.19,8.72,9.29,9.59,8.88,8.89,9.45,10.16,9.74,10.73,10.10,9.38,9.66,10.33,9.42,8.95,9.42,9.55,8.42,8.34,7.54,7.96,8.54,7.76,7.41,8.12,8.05,7.39,7.44,8.09,7.83,7.31,7.80,8.27,7.96,7.48,7.68,7.56,6.78,6.52,6.61,7.23,7.06,6.74,7.10,7.61,7.32,7.38,8.15,8.23,7.89,8.48,9.02,8.90,8.80,9.44,9.81,9.75,10.13,10.66,12.37,11.41,10.21,10.64,11.15,9.89,9.87,10.47,9.87,9.30,9.21,9.63,9.26,8.70,8.96,8.62,8.10,8.16,8.98,8.52,8.11,8.73,9.20,8.15,8.06,9.47,9.41,8.53,9.24,9.88,9.42,8.79,9.60,10.63,9.97,9.65,8.66,9.28,9.91,9.04,8.49,9.29,9.68,9.03,9.21,9.76,9.26,8.82,9.31,9.51,8.92,8.69,9.72,9.27,8.50,8.46,9.08,8.31,7.40,8.28,8.22,7.09,7.18,8.19,7.64,7.10,7.40,8.27,7.42,7.29,8.26,7.85,7.46,7.88,8.56,8.20,7.64,8.30,8.93,8.51,7.48,8.07,7.82,7.10,7.33,7.31,6.94,6.73,6.51,7.36,7.07,6.29,6.43,7.32,6.36,6.48,6.94,6.96,6.31,6.34,7.09,7.13,7.13,7.90,8.33,8.68,8.56,9.36,8.76,7.64,7.82,8.75,8.24,7.27,7.59,8.20,7.71,6.72,7.27,8.02,7.11,7.54,8.30,8.61,7.87,8.68,9.37,8.73,9.81,10.38,10.10,11.06,10.76,10.24,10.90,11.37,10.84,11.46,11.95,11.59,12.23,11.35,11.12,11.52,11.39,11.04,11.28,11.78,10.89,10.91,11.36,10.66,10.35,9.82,9.76,8.95,9.33,9.45,9.04,9.03,9.74,9.68,8.93,9.43,10.09,10.31,10.22,10.00,10.47,10.28,10.48,10.87,11.30,10.98,11.56,11.64,12.24,11.63,12.87,12.58,11.47,12.30,13.10,11.85,11.56,12.39,12.97,11.61,11.82,12.92,12.34,11.62,12.36,12.86,12.78,12.37,12.87,13.48,13.07,13.36,12.29,12.52,13.37,13.38,12.48,12.60,13.47,12.93,12.51,12.94,13.32,12.71,12.45,13.39,13.64,12.56,12.87,13.75,13.77,13.30,13.78,31.19,31.15,31.07,31.03,30.90,30.72,30.71,30.74,30.32,30.38,30.36,30.27,29.86,30.19,30.36,30.12,29.29,29.60,30.01,29.00,29.19,29.46,29.48,29.39,30.04,30.23,30.04,30.56,30.56,30.37,30.54,30.51,30.20,30.36,30.50,30.40,30.29,30.43,30.61,30.75,30.76,30.55,30.58,30.86,30.84,30.69,30.84,30.90,30.77,30.79,30.82,30.88,30.74,30.88,30.94,30.98,31.06,30.86,31.01,31.00,31.06,31.01,30.89,31.00,31.01,30.89,30.88,30.99,30.93,30.67,30.80,30.86,30.69,30.64,30.72,30.86,30.59,30.58,30.75,30.77,30.38,30.78,30.86,30.98,30.84,30.63,30.77,30.78,30.66,30.32,30.62,30.79,30.61,30.66,30.82,30.95,30.87,30.93,31.00,31.02,31.01,31.16,31.13,31.08,31.19,31.17,31.14,31.07,31.18,31.13,30.98,31.18,31.12,30.92,31.04,31.07,30.99,31.01,30.87,30.78,30.91,30.89,30.71,30.77,30.88,30.85,30.67,30.84,30.96,30.88,30.97,30.85,30.93,30.97,31.07,31.02,31.09,30.97,31.00,31.10,31.02,31.17,31.17,31.20,31.18,31.04,31.17,31.18,31.13,31.14,31.12,31.16,31.07,30.99,30.90,31.02,31.01,30.88,30.93,30.92,30.93,30.85,30.96,30.94,30.83,30.80,30.92,30.89,30.74,30.75,30.54,30.57,30.31,30.57,30.41,30.48,30.70,30.67,30.69,30.75,30.89,30.83,30.83,30.95,30.98,30.94,31.02,31.11,31.04,31.12,31.13,31.19,31.18,31.22,31.20,31.22,31.23,31.15,31.21,31.15,31.13,31.08,31.11,31.05,31.01,30.98,30.96,30.91,30.87,30.85,30.69,30.80,30.76,30.64,30.62,30.69,30.66,30.38,30.55,30.61,30.62,30.31,30.44,30.67,30.60,30.61,30.66,30.71,30.72,30.61,30.44,30.45,30.57,30.39,30.16,30.49,30.28,30.25,30.33,30.42,30.08,30.11,30.37,30.39,30.20,30.29,30.56,30.67,30.35,30.36,30.03,29.98,30.29,30.05,29.90,29.74,29.92,29.92,29.82,29.75,29.87,30.09,29.75,29.71,30.00,30.18,30.05,30.16,30.37,30.38,30.50,30.26,30.50,30.08,29.88,29.88,30.06,29.77,29.74,29.70,30.05,29.92,29.92,30.30,30.28,30.17,30.33,30.38,30.57,30.56,30.77,30.84,30.66,30.46,30.65,30.91,30.74,30.69,30.95,30.90,30.55,30.63,30.95,30.81,30.75,30.48,30.59,30.74,30.54,30.25,30.40,30.47,30.40,30.18,30.43,30.57,30.61,30.51,30.68,30.85,30.82,30.81,30.91,30.99,30.81,30.87,30.87,30.73,30.84,30.87,30.67,30.69,30.80,30.84,30.75,30.82,30.78,30.68,30.76,30.83,30.68,30.64,30.62,30.70,30.36,30.45,30.30,30.13,30.39,30.36,30.35,30.36,30.47,30.32,30.29,30.57,30.53,30.46,30.48,30.74,30.69,30.62,30.70,30.58,30.56,30.42,30.53,30.66,30.50,30.49,30.61,30.62,30.61,30.58,30.73,30.65,30.64,30.77,30.83,30.67,30.77,30.88,30.85,30.82,30.96,31.01,31.05,30.97,30.88,30.87,30.99,30.92,30.80,30.91,30.92,30.84,30.82,30.94,30.91,30.76,30.93,30.99,30.73,30.80,30.97,30.98,30.86,31.02,31.12,31.01,31.06,31.21,31.23,31.22,31.21,31.34,31.30,31.25,31.30,31.35,31.32,31.31,31.20,31.20,31.32,31.25,31.22,31.28,31.29,31.16,31.20,31.24,31.24,31.17,31.20,31.24,31.22,31.24,31.29,31.24,31.18,31.13,31.19,31.16,31.10,31.14,31.13,31.07,31.01,31.11,31.07,30.94,31.03,31.09,31.02,31.01,31.11,31.06,30.91,31.04,31.15,31.06,30.99,31.05,31.12,31.02,30.88,31.06,30.91,30.75,30.87,30.96,30.78,30.61,30.78,30.87,30.68,30.62,30.76,30.90,30.77,30.83,30.92,30.94,30.81,30.97,31.08,30.90,31.00,31.10,31.16,31.21,31.23,31.20,31.21,31.17,31.17,31.12,31.14,30.99,31.03,31.03,30.86,30.69,30.67,30.93,30.79,30.76,30.95,31.10,31.07,31.03,31.15,31.18,31.26,31.29,31.25,31.30,31.33,31.26,31.30,31.31,31.29,31.34,31.32,31.33,31.34,31.37,31.32,31.33,31.40,31.37,31.41,31.45,31.41,31.39,31.39,31.39,31.36,31.31,31.28,31.19,31.28,31.32,31.20,31.21,31.34,31.32,31.25,31.25,31.32,31.28,31.26,31.31,31.28,31.27,31.32,31.29,31.28,31.30,31.31,31.33,31.38,31.35,31.38,31.34,31.29,31.38,31.36,31.31,31.30,31.32,31.37,31.34,31.30,31.35,31.42,31.36,31.34,31.39,31.42,31.41,31.39,31.43,31.38,31.43,31.45,31.44,31.44,31.44,31.45,31.43,31.40,31.39,31.38,31.40,31.37,31.34,31.34,31.37,31.38,31.33,31.34,31.39,31.38,31.33,31.33],[25.91,23.89,22.18,21.52,20.37,19.98,19.80,19.18,19.22,18.91,18.87,18.42,17.88,18.52,18.42,19.08,18.12,17.94,15.73,14.30,12.87,11.19,10.17,10.06,7.33,5.95,4.29,3.43,2.75,2.58,2.31,2.52,2.62,2.37,2.25,2.62,2.68,2.43,2.42,2.13,2.09,2.13,2.02,1.63,1.64,1.86,1.67,1.37,1.70,1.79,1.44,1.40,1.74,1.80,1.60,1.56,1.45,1.21,0.85,0.76,0.83,1.03,0.94,0.91,1.12,1.27,1.20,1.30,1.55,1.60,1.58,1.77,1.92,2.00,2.03,2.19,2.35,2.35,2.49,2.76,2.96,3.09,2.75,2.91,2.68,2.61,2.91,2.64,2.72,2.44,2.57,2.61,2.42,2.12,2.35,2.47,2.00,2.25,2.57,2.57,2.68,4.24,4.17,3.48,3.57,3.31,3.06,3.09,3.21,3.40,2.72,3.05,3.29,2.82,3.03,3.49,3.27,3.52,3.03,3.32,3.43,2.87,2.71,2.99,2.85,2.49,2.68,2.77,2.47,2.28,2.23,2.56,2.65,2.29,2.56,2.09,2.32,2.63,2.63,3.14,3.29,3.02,3.07,3.21,2.70,2.51,2.80,2.72,2.18,2.43,2.94,2.33,2.06,2.21,2.04,1.56,1.89,1.93,1.44,1.31,1.89,1.86,1.18,1.48,1.81,1.78,1.52,1.84,2.18,2.25,2.41,2.37,2.62,2.27,2.52,2.67,2.14,2.36,2.66,2.57,2.24,2.55,2.77,2.32,2.43,2.94,2.91,2.73,3.06,3.26,3.16,3.11,3.67,3.82,4.42,4.05,3.42,3.52,3.83,3.50,3.39,3.36,3.52,3.23,3.25,3.25,3.30,3.20,3.17,3.22,3.27,3.27,3.35,3.38,3.48,3.17,3.53,3.71,3.34,3.56,3.79,3.77,3.65,3.96,4.37,4.27,4.24,4.63,4.96,4.89,4.80,5.17,4.95,4.68,5.05,5.37,5.23,4.83,5.64,5.50,5.12,5.22,5.86,5.52,5.22,5.55,5.82,5.99,5.83,6.09,5.99,5.95,5.73,5.58,5.64,5.54,5.19,5.30,5.00,4.86,4.37,4.67,4.64,4.09,3.88,4.45,3.84,3.87,3.80,3.65,3.42,3.84,3.29,3.62,3.75,3.63,3.62,4.02,4.36,3.89,4.20,4.54,4.52,4.53,4.86,5.12,4.97,5.08,5.38,5.49,5.48,5.94,5.95,5.39,5.45,5.75,5.32,5.29,5.46,5.01,4.92,5.00,5.04,4.67,4.36,4.03,3.81,4.39,4.52,4.08,4.18,4.71,4.79,4.32,4.54,5.10,5.26,5.38,5.76,6.06,6.16,6.56,6.85,7.27,6.83,7.45,7.34,7.27,7.44,7.62,6.98,7.21,7.65,7.98,7.81,8.41,8.05,7.59,7.83,8.27,7.49,7.40,7.62,7.85,6.98,6.81,6.30,6.54,6.94,6.37,6.19,6.50,6.77,6.22,6.33,6.65,6.53,6.07,6.44,6.63,6.49,6.02,6.39,6.27,5.80,5.64,5.88,6.15,5.96,5.79,5.98,6.37,6.19,6.21,6.70,6.85,6.61,6.84,7.32,7.17,7.04,7.79,7.97,7.95,8.28,8.66,10.02,9.22,8.32,8.44,8.52,8.07,7.83,8.31,7.85,7.45,7.32,7.75,7.53,7.10,7.23,7.06,6.64,6.75,7.44,7.15,6.77,7.27,7.85,6.81,6.72,8.02,8.17,7.06,7.80,8.43,8.14,7.35,8.30,9.25,8.79,8.23,7.46,8.19,8.42,7.91,7.74,8.03,8.40,7.89,8.02,8.49,7.87,7.75,7.87,8.35,7.85,7.71,8.46,8.34,7.57,7.75,7.59,7.45,6.80,7.02,7.30,6.70,6.63,7.07,6.58,6.74,6.64,7.39,6.54,6.46,7.17,6.99,6.56,6.65,7.17,7.07,6.65,7.22,7.62,7.27,6.40,6.76,6.46,6.08,6.24,6.09,5.92,6.04,6.07,6.40,6.14,5.71,6.28,6.55,5.92,6.09,6.70,6.21,5.98,6.36,6.46,6.50,6.90,7.66,7.47,7.84,7.54,8.46,7.76,6.83,6.98,7.71,7.22,6.45,6.73,7.36,6.73,5.94,6.45,6.91,6.33,6.64,7.09,7.38,6.85,7.37,7.99,7.48,8.39,8.96,8.77,9.57,9.41,8.95,9.57,10.02,9.69,10.38,11.05,10.65,11.52,10.51,9.96,10.50,10.79,10.18,10.34,11.09,10.74,9.87,10.80,9.98,9.87,9.08,8.83,7.93,8.74,8.58,8.22,8.20,8.67,8.63,7.91,8.05,8.85,8.78,8.88,8.78,9.26,9.11,9.17,9.51,9.92,9.67,9.95,10.19,10.67,10.30,11.29,10.98,10.14,11.01,11.60,10.42,10.16,11.37,11.51,10.42,10.77,11.56,10.97,10.48,11.25,11.71,11.71,11.37,11.76,12.46,12.19,12.54,11.57,12.02,12.48,12.20,11.40,11.83,12.29,11.64,11.43,11.88,11.84,11.63,11.45,11.97,12.22,11.33,11.44,12.29,12.31,11.95,12.75,31.04,31.00,30.92,30.88,30.75,30.53,30.53,30.57,30.19,30.17,30.18,30.14,29.76,30.01,30.13,29.91,29.10,29.37,29.67,28.73,28.98,29.13,29.16,29.31,29.89,30.07,29.86,30.42,30.39,30.30,30.47,30.38,30.15,30.37,30.43,30.37,30.21,30.34,30.52,30.70,30.80,30.54,30.54,30.81,30.77,30.67,30.73,30.90,30.81,30.68,30.73,30.81,30.73,30.86,30.86,30.92,31.03,30.84,31.02,30.95,31.05,30.98,30.81,30.91,31.00,30.80,30.83,30.92,30.88,30.67,30.79,30.85,30.64,30.56,30.68,30.77,30.53,30.44,30.61,30.65,30.23,30.66,30.73,30.89,30.76,30.55,30.71,30.77,30.60,30.24,30.62,30.76,30.56,30.59,30.79,30.89,30.83,30.92,30.97,31.03,31.00,31.15,31.13,31.07,31.20,31.23,31.15,31.05,31.17,31.16,30.99,31.14,31.15,30.94,31.01,31.13,31.05,31.03,30.81,30.77,30.97,30.88,30.74,30.83,30.88,30.87,30.73,30.91,31.00,30.87,31.02,30.91,30.97,30.95,31.07,31.06,31.10,30.99,31.01,31.06,31.04,31.18,31.15,31.21,31.18,31.03,31.17,31.17,31.09,31.14,31.16,31.15,31.06,31.02,30.94,30.94,30.98,30.88,30.84,30.86,30.91,30.83,30.85,30.93,30.84,30.77,30.86,30.93,30.84,30.75,30.68,30.68,30.46,30.60,30.36,30.56,30.77,30.70,30.76,30.80,30.90,30.90,30.87,30.97,31.02,30.98,31.04,31.09,31.07,31.12,31.15,31.17,31.18,31.22,31.22,31.22,31.22,31.16,31.20,31.17,31.12,31.07,31.11,31.07,31.05,31.00,31.01,31.00,30.95,30.85,30.74,30.92,30.83,30.66,30.64,30.83,30.64,30.39,30.57,30.75,30.60,30.30,30.45,30.72,30.59,30.57,30.73,30.74,30.71,30.69,30.41,30.48,30.58,30.26,30.09,30.46,30.26,30.05,30.18,30.39,30.05,29.97,30.33,30.42,30.18,30.16,30.53,30.66,30.22,30.18,30.10,29.81,30.12,29.94,29.70,29.55,29.65,29.82,29.67,29.48,29.71,29.93,29.68,29.55,29.95,30.15,30.08,30.14,30.37,30.40,30.51,30.27,30.57,30.07,29.93,29.76,30.09,29.70,29.67,29.55,29.91,29.77,29.66,30.12,30.16,29.96,30.11,30.28,30.47,30.34,30.64,30.78,30.53,30.28,30.59,30.86,30.73,30.53,30.90,30.90,30.49,30.53,30.95,30.73,30.68,30.39,30.58,30.70,30.40,30.21,30.42,30.39,30.25,30.22,30.45,30.54,30.65,30.51,30.66,30.87,30.85,30.80,30.93,30.96,30.79,30.86,30.90,30.72,30.87,30.82,30.66,30.55,30.82,30.84,30.72,30.80,30.83,30.63,30.72,30.83,30.74,30.65,30.74,30.72,30.48,30.56,30.45,30.15,30.38,30.31,30.30,30.37,30.35,30.26,30.22,30.53,30.53,30.45,30.38,30.72,30.75,30.64,30.74,30.63,30.57,30.44,30.58,30.67,30.54,30.56,30.64,30.61,30.61,30.66,30.73,30.56,30.74,30.82,30.83,30.68,30.85,30.94,30.80,30.78,31.02,31.00,31.08,30.99,30.88,30.85,30.96,30.89,30.75,30.92,30.92,30.83,30.83,30.95,30.95,30.79,30.96,30.99,30.74,30.82,30.97,31.00,30.88,31.03,31.13,31.04,31.03,31.16,31.20,31.11,31.11,31.27,31.22,31.16,31.26,31.32,31.27,31.30,31.22,31.24,31.32,31.21,31.17,31.27,31.25,31.11,31.18,31.24,31.26,31.11,31.21,31.27,31.22,31.20,31.27,31.27,31.17,31.21,31.23,31.21,31.12,31.14,31.15,31.11,30.95,31.07,31.07,30.98,31.00,31.09,31.05,30.94,31.09,31.08,30.97,31.00,31.09,31.09,31.00,31.04,31.10,31.03,30.91,31.05,30.92,30.76,30.86,30.90,30.86,30.59,30.72,30.82,30.64,30.65,30.79,30.83,30.75,30.89,30.87,30.87,30.89,31.02,31.09,30.96,31.03,31.15,31.16,31.22,31.22,31.22,31.20,31.12,31.16,31.15,31.10,30.95,31.02,31.04,30.87,30.73,30.72,30.95,30.79,30.79,30.97,31.05,30.99,31.05,31.16,31.17,31.25,31.29,31.27,31.33,31.34,31.28,31.33,31.32,31.34,31.36,31.34,31.32,31.34,31.35,31.34,31.30,31.37,31.32,31.37,31.40,31.40,31.29,31.35,31.37,31.34,31.33,31.30,31.22,31.28,31.30,31.22,31.23,31.31,31.30,31.23,31.25,31.30,31.23,31.25,31.27,31.26,31.24,31.28,31.32,31.34,31.34,31.38,31.38,31.42,31.35,31.43,31.40,31.31,31.40,31.42,31.32,31.35,31.38,31.39,31.35,31.34,31.39,31.39,31.35,31.39,31.39,31.36,31.40,31.43,31.44,31.40,31.42,31.42,31.41,31.39,31.41,31.38,31.42,31.38,31.37,31.39,31.43,31.39,31.33,31.36,31.42,31.43,31.35,31.38,31.43,31.42,31.36,31.38],[26.31,24.23,22.57,21.94,21.01,20.44,20.09,19.73,19.68,19.25,19.28,18.89,18.28,19.01,19.07,19.49,18.34,18.39,16.05,14.79,13.03,11.77,10.24,10.22,7.50,6.25,4.72,3.94,3.16,3.10,2.70,2.85,3.12,2.89,2.67,3.01,3.18,2.82,2.77,2.45,2.49,2.58,2.35,1.87,1.96,2.25,1.89,1.54,1.95,2.11,1.65,1.58,2.08,2.20,1.83,1.82,1.73,1.44,1.07,0.81,0.76,0.88,1.04,1.05,1.08,1.36,1.40,1.43,1.61,1.84,1.85,1.98,2.20,2.29,2.43,2.45,2.73,2.74,2.88,3.11,3.39,3.56,3.05,3.16,2.98,2.96,3.32,2.99,3.25,2.90,3.14,2.98,2.73,2.58,2.77,2.80,2.27,2.54,2.96,2.80,2.68,4.29,4.17,3.55,3.77,3.60,3.25,3.33,3.53,3.71,3.14,3.40,3.65,3.30,3.45,3.87,3.72,3.97,3.55,4.00,4.01,3.39,3.26,3.71,3.42,2.96,3.21,3.43,2.96,2.81,2.71,3.08,3.12,2.64,3.04,2.40,2.65,3.12,2.89,3.45,3.53,3.33,3.44,3.50,3.17,2.94,3.09,3.07,2.55,2.70,3.11,2.62,2.37,2.63,2.28,1.75,2.05,2.25,1.75,1.51,2.05,1.83,1.36,1.62,2.01,1.90,1.66,2.16,2.43,2.51,2.89,2.71,3.01,2.72,2.92,3.01,2.53,2.73,2.97,2.86,2.52,2.87,3.09,2.76,2.80,3.18,3.18,3.11,3.42,3.61,3.47,3.42,4.10,4.20,4.88,4.51,3.82,3.92,4.26,3.84,3.58,3.77,3.93,3.63,3.45,3.58,3.67,3.36,3.39,3.61,3.54,3.26,3.47,3.82,3.54,3.22,3.74,4.13,3.51,3.66,4.32,4.29,4.00,4.51,4.98,4.85,4.71,5.23,5.77,5.92,5.57,6.21,5.88,5.24,5.93,6.35,5.71,5.52,6.48,6.43,5.77,6.05,6.79,6.38,6.05,6.51,7.01,7.05,6.83,7.17,7.22,7.13,6.66,6.47,6.69,6.36,5.79,5.94,5.84,5.38,4.95,5.38,5.07,4.49,4.45,4.77,4.38,3.97,4.06,4.20,3.99,4.24,3.92,4.25,4.12,3.90,3.88,4.35,4.68,4.29,4.55,5.09,5.06,5.05,5.51,5.75,5.58,5.94,6.18,6.37,6.37,6.91,6.91,6.32,6.45,6.73,6.12,6.01,6.18,5.81,5.65,5.92,5.84,5.10,4.79,4.32,4.05,4.31,5.00,4.51,4.35,5.25,5.28,4.73,5.05,5.64,5.99,6.18,6.64,7.07,7.21,7.81,8.10,8.59,8.07,8.90,8.67,8.22,8.85,9.19,8.45,8.45,9.10,9.72,9.27,10.31,9.65,9.05,9.38,9.89,9.02,8.68,9.10,9.31,8.31,8.08,7.34,7.74,8.19,7.54,7.08,7.75,7.73,7.13,7.30,7.63,7.47,7.03,7.42,7.71,7.53,7.04,7.20,7.32,6.46,6.19,6.41,7.03,6.87,6.51,6.92,7.39,7.20,7.13,7.77,8.02,7.74,8.23,8.70,8.68,8.43,9.04,9.42,9.50,9.83,10.22,12.07,11.01,9.89,10.31,10.59,9.54,9.56,9.95,9.40,9.04,8.72,9.15,8.86,8.35,8.48,8.22,7.81,7.81,8.41,8.11,7.66,8.21,8.67,7.69,7.53,8.73,8.76,7.96,8.59,9.23,8.82,8.15,8.91,9.97,9.50,9.15,8.02,8.71,9.54,8.70,7.95,8.97,9.33,8.46,8.63,9.39,8.90,8.30,8.77,9.23,8.77,8.41,9.28,8.97,8.17,8.64,8.59,8.02,7.21,7.74,7.87,6.85,6.79,7.46,7.18,6.65,6.81,7.68,6.97,6.75,7.74,7.30,6.94,7.21,7.96,7.58,7.08,7.84,8.33,8.12,7.07,7.47,7.35,6.77,6.86,6.90,6.67,6.54,6.33,7.04,6.89,6.22,6.11,7.11,6.44,5.93,6.84,7.10,6.13,6.33,6.92,6.92,7.18,7.87,7.94,8.19,8.16,9.19,8.52,7.26,7.64,8.58,8.22,7.25,7.44,7.99,7.52,6.64,7.09,7.83,7.13,7.21,8.15,8.40,7.63,8.32,9.07,8.26,9.30,9.97,9.78,10.62,10.41,9.75,10.62,10.90,10.67,11.29,11.97,11.61,12.25,11.32,10.92,11.46,11.45,11.15,11.18,11.83,10.99,10.83,11.41,10.64,10.22,9.81,9.69,8.71,9.24,9.19,8.42,8.69,9.34,9.49,8.54,8.75,9.99,9.92,9.61,9.70,10.50,9.92,10.17,10.60,11.14,10.52,11.21,11.26,11.82,11.23,12.35,12.33,11.26,12.08,12.77,11.75,11.47,12.20,12.65,11.36,11.71,12.55,12.08,11.58,12.16,12.82,12.71,12.29,12.60,13.37,12.98,13.30,12.39,12.68,13.21,13.28,12.25,12.63,13.31,12.72,12.51,12.86,13.10,12.59,12.39,13.20,13.33,12.24,12.69,13.54,13.28,12.93,13.85,31.12,31.08,30.98,30.95,30.82,30.61,30.62,30.64,30.24,30.23,30.28,30.16,29.81,30.11,30.26,29.98,29.12,29.45,29.70,28.98,29.13,29.41,29.31,29.31,29.96,30.11,29.96,30.48,30.45,30.32,30.46,30.43,30.18,30.35,30.42,30.35,30.19,30.35,30.50,30.66,30.71,30.49,30.51,30.79,30.74,30.64,30.72,30.87,30.77,30.70,30.76,30.84,30.68,30.80,30.88,30.96,31.03,30.88,30.98,30.94,31.02,30.94,30.82,30.95,30.97,30.84,30.77,30.90,30.88,30.63,30.74,30.78,30.67,30.58,30.67,30.78,30.51,30.47,30.59,30.68,30.30,30.65,30.80,30.85,30.72,30.54,30.69,30.75,30.57,30.28,30.57,30.71,30.55,30.59,30.76,30.89,30.78,30.90,30.98,31.03,31.00,31.14,31.13,31.05,31.18,31.22,31.16,31.04,31.19,31.16,30.97,31.15,31.13,30.92,31.01,31.08,31.01,31.00,30.81,30.78,30.95,30.86,30.72,30.81,30.87,30.81,30.69,30.90,30.96,30.82,31.02,30.96,30.98,31.02,31.11,31.05,31.09,30.98,30.99,31.06,31.03,31.14,31.14,31.17,31.16,31.04,31.15,31.15,31.10,31.12,31.11,31.13,31.03,30.97,30.84,30.97,30.95,30.87,30.85,30.90,30.90,30.82,30.89,30.93,30.77,30.76,30.90,30.86,30.70,30.75,30.57,30.59,30.37,30.54,30.33,30.48,30.70,30.66,30.66,30.71,30.87,30.80,30.78,30.92,30.99,30.92,31.02,31.12,31.03,31.13,31.14,31.15,31.16,31.23,31.19,31.23,31.21,31.16,31.21,31.18,31.11,31.05,31.11,31.07,31.02,30.95,30.97,30.94,30.86,30.85,30.69,30.80,30.78,30.70,30.62,30.70,30.73,30.43,30.55,30.72,30.67,30.34,30.46,30.73,30.63,30.62,30.73,30.77,30.73,30.63,30.44,30.49,30.59,30.42,30.14,30.49,30.35,30.23,30.30,30.47,30.17,30.12,30.42,30.42,30.24,30.28,30.60,30.65,30.35,30.34,30.06,30.00,30.20,30.03,29.84,29.60,29.86,29.90,29.68,29.65,29.87,30.05,29.75,29.75,30.03,30.18,30.08,30.19,30.42,30.39,30.49,30.21,30.42,30.03,29.89,29.94,30.05,29.70,29.70,29.66,30.00,29.78,29.81,30.26,30.23,30.08,30.25,30.31,30.50,30.44,30.71,30.79,30.61,30.44,30.64,30.87,30.72,30.64,30.90,30.89,30.52,30.57,30.94,30.76,30.65,30.39,30.48,30.70,30.47,30.22,30.38,30.44,30.33,30.17,30.47,30.57,30.65,30.51,30.66,30.85,30.84,30.80,30.90,30.95,30.82,30.87,30.89,30.74,30.85,30.87,30.68,30.70,30.83,30.87,30.75,30.79,30.79,30.70,30.74,30.83,30.71,30.68,30.66,30.73,30.40,30.49,30.37,30.18,30.47,30.41,30.35,30.38,30.53,30.39,30.28,30.61,30.58,30.52,30.50,30.76,30.72,30.65,30.76,30.63,30.62,30.46,30.59,30.70,30.55,30.53,30.62,30.64,30.63,30.62,30.73,30.64,30.70,30.82,30.84,30.74,30.85,30.92,30.82,30.81,31.03,31.01,31.05,31.00,30.91,30.86,30.99,30.88,30.77,30.92,30.93,30.84,30.82,30.95,30.92,30.75,30.96,30.99,30.72,30.84,31.01,31.02,30.91,31.10,31.16,31.09,31.10,31.28,31.26,31.20,31.22,31.37,31.30,31.25,31.33,31.38,31.32,31.31,31.25,31.22,31.32,31.26,31.27,31.30,31.29,31.22,31.25,31.29,31.28,31.21,31.29,31.31,31.28,31.27,31.33,31.30,31.21,31.17,31.26,31.20,31.15,31.23,31.22,31.12,31.15,31.17,31.15,31.00,31.11,31.10,31.03,31.09,31.14,31.07,31.00,31.10,31.20,31.09,31.06,31.05,31.17,31.05,30.97,31.13,30.99,30.80,30.94,31.02,30.84,30.71,30.91,30.98,30.77,30.75,30.93,31.00,30.89,30.92,31.06,30.96,30.97,31.06,31.13,30.97,31.04,31.15,31.20,31.25,31.25,31.25,31.26,31.19,31.19,31.20,31.15,31.03,31.05,31.06,30.88,30.74,30.67,30.95,30.85,30.85,30.97,31.12,31.12,31.10,31.19,31.25,31.27,31.34,31.32,31.34,31.36,31.33,31.36,31.38,31.33,31.40,31.37,31.37,31.40,31.39,31.35,31.35,31.42,31.35,31.41,31.45,31.41,31.36,31.40,31.39,31.36,31.32,31.28,31.19,31.29,31.29,31.23,31.23,31.34,31.30,31.29,31.28,31.33,31.29,31.32,31.33,31.33,31.32,31.35,31.35,31.34,31.38,31.38,31.39,31.43,31.38,31.44,31.42,31.38,31.40,31.44,31.35,31.33,31.39,31.42,31.34,31.33,31.42,31.44,31.37,31.39,31.44,31.43,31.43,31.46,31.48,31.43,31.46,31.47,31.44,31.45,31.45,31.45,31.47,31.45,31.44,31.43,31.45,31.43,31.40,31.40,31.43,31.44,31.38,31.40,31.45,31.45,31.39,31.41],[26.32,24.28,22.52,21.89,21.02,20.44,20.04,19.68,19.77,19.15,19.01,18.89,18.09,18.43,18.83,19.45,17.88,17.44,16.13,14.05,12.75,11.24,10.14,9.86,7.46,6.06,4.59,3.63,2.86,2.81,2.47,2.66,2.82,2.66,2.47,2.82,2.99,2.70,2.73,2.40,2.49,2.48,2.15,1.89,1.97,2.14,1.70,1.48,1.98,1.90,1.45,1.50,2.00,1.96,1.66,1.82,1.77,1.45,1.17,1.01,0.82,0.76,0.85,1.03,1.09,1.15,1.23,1.39,1.44,1.52,1.72,1.88,1.95,2.05,2.22,2.34,2.45,2.56,2.74,2.92,3.07,3.28,2.81,2.97,2.74,2.66,3.03,2.77,2.87,2.60,2.79,2.77,2.37,2.19,2.51,2.56,2.01,2.28,2.71,2.75,2.77,4.30,4.42,3.77,3.83,3.77,3.44,3.50,3.57,3.71,3.03,3.23,3.67,3.17,3.20,3.69,3.57,3.74,3.32,3.63,3.76,3.25,2.97,3.42,3.31,2.74,3.04,3.21,2.85,2.58,2.59,3.02,3.12,2.60,3.04,2.46,2.80,3.18,3.13,3.59,3.71,3.38,3.65,3.64,3.24,3.05,3.28,3.15,2.77,3.01,3.21,2.86,2.63,2.82,2.54,1.98,2.37,2.40,1.98,1.76,2.23,2.05,1.50,1.91,2.25,1.96,1.76,2.27,2.57,2.35,2.80,2.67,2.96,2.52,2.86,3.04,2.56,2.70,3.09,2.95,2.70,3.03,3.23,2.98,2.99,3.36,3.39,3.24,3.60,3.89,3.83,3.68,4.21,4.56,5.03,4.79,4.07,4.13,4.60,4.24,3.93,4.03,4.29,3.93,3.65,3.90,3.98,3.64,3.56,3.80,3.73,3.35,3.66,3.85,3.66,3.31,3.80,4.21,3.69,3.90,4.30,4.47,4.11,4.48,5.04,4.87,4.82,5.45,5.74,5.68,5.52,6.02,5.78,5.14,5.84,6.20,5.69,5.48,6.26,6.32,5.78,5.93,6.65,6.34,6.04,6.29,7.02,7.11,6.71,7.04,6.93,6.84,6.49,6.29,6.38,6.24,5.66,5.78,5.70,5.23,5.02,5.39,5.06,4.47,4.57,4.86,4.66,4.19,4.31,4.48,3.84,4.33,3.62,3.98,4.23,4.01,4.03,4.42,4.51,4.33,4.46,4.85,4.92,4.93,5.28,5.46,5.41,5.78,5.99,6.19,6.34,6.89,6.85,6.18,6.43,6.95,6.26,5.93,6.32,5.97,5.66,5.74,5.77,5.12,4.67,4.35,3.99,4.40,4.89,4.44,4.42,5.06,5.21,4.90,5.20,5.70,6.15,6.33,6.62,7.27,7.42,7.93,8.45,8.80,8.32,9.09,8.93,8.47,9.08,9.38,8.53,8.52,9.26,9.92,9.42,10.39,9.74,9.12,9.40,9.91,9.03,8.56,9.01,9.13,8.26,8.02,7.34,7.72,8.12,7.58,7.00,7.57,7.70,6.99,7.02,7.56,7.53,6.96,7.28,7.83,7.53,7.15,7.36,7.32,6.60,6.26,6.53,7.08,6.88,6.70,6.93,7.43,7.19,7.25,7.87,7.99,7.75,8.32,8.73,8.59,8.62,9.18,9.46,9.58,10.00,10.26,12.09,11.09,10.04,10.49,10.92,9.38,9.60,10.29,9.71,9.17,9.07,9.43,9.03,8.55,8.82,8.51,8.03,7.99,8.73,8.27,7.87,8.43,9.04,7.97,7.91,9.25,9.21,8.37,8.96,9.78,9.27,8.55,9.31,10.51,9.99,9.46,8.34,9.06,9.81,9.01,8.21,9.31,9.63,8.85,8.53,9.63,9.17,8.49,8.93,9.54,9.12,8.72,9.65,9.36,8.55,8.57,8.66,8.07,7.32,7.92,7.93,7.19,6.95,7.65,7.51,6.98,6.93,7.77,7.28,7.01,7.96,7.57,7.12,7.51,8.33,8.08,7.42,8.24,8.62,8.34,7.26,7.85,7.41,6.84,7.05,7.09,6.67,6.59,6.46,7.10,6.76,6.27,6.39,7.35,6.40,6.56,7.19,7.24,6.55,6.84,7.34,7.56,7.60,8.23,8.49,8.80,8.59,9.43,8.77,7.60,8.23,8.75,8.42,7.71,7.82,8.09,7.47,6.84,7.20,7.75,7.30,7.46,8.07,8.60,7.85,8.51,9.19,8.69,9.69,10.30,10.15,11.04,10.92,10.20,10.98,11.33,11.14,11.57,12.20,11.76,12.38,11.35,11.06,11.74,11.65,11.15,11.27,12.07,10.97,10.99,11.71,10.64,10.24,10.11,9.77,9.10,9.52,9.28,8.49,8.87,9.38,9.41,8.40,8.79,9.83,10.05,9.47,9.94,10.55,10.24,10.58,10.92,11.48,10.97,11.54,11.70,12.20,11.46,12.79,12.65,11.54,12.29,13.12,12.04,11.77,12.51,12.97,11.53,12.11,13.05,12.45,11.85,12.60,13.30,12.91,12.67,13.29,13.87,13.43,13.73,12.70,12.90,13.67,13.64,12.50,12.96,13.82,13.06,12.76,13.28,13.56,12.86,12.72,13.67,13.78,12.67,13.09,14.03,13.92,13.50,14.26,31.14,31.11,31.01,30.98,30.83,30.67,30.67,30.67,30.26,30.25,30.25,30.19,29.84,30.14,30.30,30.04,29.13,29.45,29.63,28.92,29.16,29.39,29.27,29.35,29.96,30.19,29.98,30.52,30.47,30.33,30.48,30.48,30.17,30.38,30.42,30.36,30.27,30.38,30.54,30.68,30.75,30.55,30.52,30.81,30.82,30.66,30.77,30.86,30.79,30.69,30.82,30.87,30.74,30.85,30.88,30.95,31.02,30.79,30.97,30.93,31.04,30.93,30.84,30.95,30.98,30.86,30.81,30.92,30.89,30.64,30.76,30.82,30.66,30.62,30.69,30.81,30.52,30.46,30.60,30.67,30.29,30.68,30.75,30.90,30.72,30.53,30.69,30.71,30.55,30.31,30.56,30.70,30.57,30.65,30.80,30.85,30.75,30.89,30.96,30.96,30.99,31.14,31.09,31.03,31.14,31.09,31.08,30.95,31.15,31.12,30.98,31.14,31.08,30.90,30.97,31.09,30.96,30.99,30.74,30.76,30.93,30.89,30.76,30.77,30.87,30.85,30.69,30.87,30.97,30.81,30.99,30.85,30.95,31.01,31.06,31.06,31.11,31.00,30.99,31.08,31.04,31.14,31.18,31.19,31.19,31.07,31.17,31.17,31.13,31.13,31.15,31.15,31.06,31.02,30.90,30.98,31.02,30.87,30.89,30.93,30.95,30.84,30.93,30.96,30.81,30.81,30.94,30.92,30.77,30.74,30.58,30.60,30.37,30.57,30.36,30.45,30.71,30.64,30.71,30.75,30.87,30.84,30.88,30.94,30.99,30.98,31.05,31.12,31.09,31.16,31.14,31.18,31.20,31.24,31.23,31.23,31.23,31.16,31.23,31.20,31.15,31.09,31.15,31.14,31.09,31.03,31.03,31.02,30.95,30.89,30.80,30.83,30.80,30.78,30.67,30.71,30.71,30.46,30.53,30.66,30.67,30.31,30.43,30.68,30.63,30.54,30.66,30.73,30.73,30.65,30.42,30.48,30.60,30.37,30.17,30.49,30.33,30.22,30.34,30.46,30.14,30.13,30.44,30.43,30.27,30.31,30.61,30.70,30.37,30.35,30.14,30.01,30.27,30.13,29.80,29.71,29.92,29.94,29.76,29.67,29.85,30.05,29.82,29.74,29.95,30.14,30.09,30.19,30.39,30.37,30.47,30.31,30.46,30.07,29.97,29.90,30.06,29.90,29.80,29.70,30.15,29.92,29.89,30.32,30.30,30.16,30.31,30.33,30.51,30.47,30.70,30.76,30.58,30.46,30.69,30.90,30.77,30.64,30.90,30.90,30.56,30.60,30.93,30.81,30.76,30.53,30.50,30.76,30.53,30.25,30.48,30.51,30.31,30.15,30.47,30.60,30.71,30.51,30.68,30.90,30.84,30.85,30.94,30.98,30.82,30.90,30.91,30.75,30.88,30.92,30.74,30.63,30.82,30.91,30.77,30.87,30.86,30.69,30.73,30.87,30.76,30.70,30.68,30.75,30.45,30.51,30.37,30.28,30.48,30.46,30.40,30.46,30.53,30.41,30.36,30.62,30.61,30.51,30.57,30.79,30.76,30.66,30.76,30.65,30.63,30.45,30.60,30.74,30.55,30.54,30.63,30.68,30.65,30.67,30.74,30.69,30.71,30.80,30.84,30.70,30.83,30.91,30.81,30.80,31.02,31.00,31.06,31.01,30.89,30.90,31.01,30.88,30.81,30.95,30.95,30.83,30.84,30.98,30.93,30.77,30.97,31.00,30.76,30.84,31.02,31.05,30.94,31.10,31.19,31.14,31.12,31.24,31.27,31.22,31.19,31.34,31.28,31.22,31.27,31.36,31.29,31.29,31.20,31.17,31.30,31.27,31.24,31.26,31.29,31.21,31.22,31.25,31.26,31.19,31.23,31.27,31.23,31.24,31.26,31.23,31.18,31.14,31.21,31.16,31.13,31.20,31.18,31.06,31.06,31.14,31.09,30.95,31.08,31.12,31.04,31.08,31.16,31.06,31.04,31.04,31.17,31.11,31.08,31.07,31.16,31.05,30.98,31.12,31.00,30.83,30.94,31.02,30.89,30.75,30.92,30.96,30.76,30.71,30.85,30.94,30.83,30.85,30.94,30.90,30.82,30.99,31.07,30.91,31.01,31.11,31.15,31.23,31.19,31.20,31.20,31.15,31.15,31.16,31.11,30.98,31.03,31.05,30.88,30.75,30.73,30.95,30.81,30.83,30.97,31.08,31.09,31.08,31.16,31.20,31.24,31.27,31.23,31.29,31.29,31.23,31.26,31.30,31.26,31.32,31.28,31.30,31.32,31.36,31.37,31.30,31.38,31.33,31.34,31.39,31.37,31.33,31.34,31.34,31.34,31.27,31.23,31.16,31.28,31.27,31.18,31.23,31.34,31.28,31.22,31.27,31.30,31.23,31.28,31.29,31.28,31.27,31.29,31.29,31.29,31.30,31.31,31.34,31.38,31.34,31.40,31.37,31.32,31.36,31.37,31.30,31.30,31.32,31.35,31.31,31.29,31.34,31.35,31.33,31.34,31.37,31.40,31.37,31.38,31.41,31.36,31.41,31.41,31.38,31.39,31.39,31.39,31.41,31.39,31.38,31.38,31.40,31.38,31.31,31.35,31.37,31.38,31.30,31.34,31.39,31.39,31.34,31.35],[26.08,24.24,22.74,22.01,21.15,20.59,20.17,19.91,19.78,19.25,19.23,18.87,18.19,18.63,19.01,19.44,18.40,18.08,16.11,14.39,12.83,11.15,10.16,10.14,7.45,5.91,4.34,3.39,2.58,2.56,2.14,2.42,2.53,2.35,2.16,2.48,2.57,2.26,2.22,1.96,2.01,2.01,1.86,1.50,1.59,1.80,1.42,1.23,1.67,1.64,1.27,1.32,1.78,1.75,1.45,1.62,1.59,1.33,1.20,1.02,1.02,0.81,0.77,0.82,0.99,0.99,0.94,1.13,1.34,1.37,1.38,1.62,1.71,1.73,1.93,2.09,2.21,2.14,2.39,2.68,2.81,2.99,2.60,2.82,2.55,2.45,2.80,2.58,2.67,2.32,2.52,2.52,2.17,2.05,2.31,2.32,1.83,2.16,2.51,2.57,2.53,4.08,4.19,3.69,3.44,3.39,3.15,3.09,3.11,3.30,2.69,2.99,3.30,2.82,3.09,3.46,3.26,3.55,3.08,3.33,3.43,3.04,2.65,3.08,2.79,2.38,2.60,2.89,2.59,2.26,2.31,2.82,2.87,2.37,2.87,2.28,2.63,2.96,2.92,3.51,3.63,3.33,3.39,3.54,3.18,2.90,3.03,3.11,2.65,2.73,2.98,2.74,2.33,2.43,2.14,1.89,2.10,2.10,1.59,1.60,1.92,1.63,1.37,1.80,2.00,1.74,1.64,2.10,2.24,2.20,2.57,2.40,2.75,2.20,2.60,2.78,2.20,2.27,2.77,2.77,2.39,2.73,3.03,2.79,2.73,3.06,3.14,2.99,3.26,3.57,3.50,3.29,3.91,4.20,4.74,4.57,3.80,3.93,4.38,3.87,3.61,3.82,4.07,3.67,3.36,3.68,3.79,3.42,3.40,3.61,3.55,3.25,3.38,3.54,3.52,3.22,3.48,3.85,3.43,3.63,3.99,4.08,3.87,4.10,4.54,4.38,4.29,4.88,5.25,5.14,5.10,5.52,5.34,5.03,5.42,5.71,5.43,5.31,5.91,5.96,5.61,5.57,6.38,6.07,5.88,5.94,6.45,6.61,6.27,6.74,6.56,6.50,6.17,6.00,5.99,5.87,5.40,5.45,5.28,5.01,4.71,4.92,4.68,4.29,4.12,4.33,4.16,3.51,3.91,3.78,3.06,3.59,3.06,3.37,3.94,3.62,3.64,4.32,4.24,4.16,4.34,4.67,4.62,4.70,5.08,5.21,5.18,5.30,5.67,5.79,6.04,6.48,6.45,5.77,6.03,6.47,5.86,5.67,5.97,5.53,5.13,5.31,5.42,4.79,4.55,4.19,4.04,4.40,4.58,4.31,4.53,4.80,5.00,4.70,4.93,5.50,5.89,6.04,6.25,6.78,6.95,7.29,7.85,8.20,7.72,8.49,8.40,7.99,8.55,8.77,7.99,7.96,8.65,9.21,8.79,9.77,9.04,8.27,8.73,9.19,8.37,7.95,8.69,8.69,7.85,7.55,7.00,7.33,7.43,6.98,6.70,7.17,7.23,6.67,6.71,7.18,7.06,6.50,6.91,7.40,7.19,6.69,7.06,6.88,6.35,6.01,6.28,6.77,6.42,6.43,6.54,6.94,6.91,7.03,7.63,7.25,7.48,7.89,8.22,7.84,8.14,8.87,9.04,8.93,9.42,9.76,11.46,10.44,9.33,9.58,10.13,9.19,8.90,9.62,9.20,8.51,8.51,9.04,8.67,7.97,8.42,8.11,7.52,7.53,8.44,8.03,7.48,8.17,8.79,7.57,7.49,9.01,8.95,7.75,8.47,9.27,8.76,8.12,8.94,10.05,9.43,9.03,7.94,8.69,9.10,8.37,7.74,8.49,9.01,8.18,7.92,8.98,8.47,8.21,8.26,8.98,8.43,8.30,9.13,8.84,8.07,7.90,7.86,7.44,6.87,7.34,7.33,6.60,6.52,7.28,6.96,6.85,6.86,7.69,7.05,6.72,7.65,7.46,7.07,7.10,7.64,7.94,7.24,7.94,8.55,8.09,7.08,7.51,7.12,6.67,6.53,6.77,6.41,6.39,6.09,6.77,6.44,6.28,5.96,6.88,6.38,5.90,6.52,6.48,5.63,5.44,6.82,6.64,6.66,7.68,7.78,8.20,8.20,8.92,8.28,7.25,7.43,8.18,7.50,6.84,7.14,7.73,7.12,6.44,6.99,7.36,6.64,7.00,7.66,7.61,7.37,8.06,8.87,8.29,9.43,9.79,9.72,10.54,10.40,9.73,10.41,10.72,10.57,10.98,11.60,11.21,11.99,10.93,10.46,11.07,11.14,10.55,10.90,11.71,11.10,10.13,11.16,10.71,10.03,9.60,9.64,8.51,9.12,8.89,8.26,8.20,9.03,8.86,7.98,8.36,9.07,9.15,9.01,9.26,9.79,9.41,9.65,10.18,10.71,10.46,11.05,11.12,11.72,10.99,12.46,11.95,10.70,11.60,12.69,11.32,10.71,11.98,12.38,10.88,11.45,12.65,11.65,11.14,12.18,12.85,12.44,12.06,12.86,13.40,13.15,13.44,12.30,12.66,13.35,12.91,11.81,12.61,13.49,12.60,12.26,12.64,13.06,12.25,12.08,13.02,13.28,12.05,12.32,13.50,13.52,12.83,14.16,31.14,31.12,31.07,31.02,30.92,30.74,30.73,30.78,30.45,30.44,30.41,30.42,29.99,30.20,30.31,30.07,29.21,29.46,29.71,28.96,29.28,29.45,29.39,29.55,30.01,30.26,30.05,30.54,30.47,30.36,30.48,30.49,30.20,30.39,30.49,30.39,30.31,30.42,30.51,30.71,30.79,30.60,30.54,30.77,30.80,30.62,30.73,30.91,30.81,30.71,30.85,30.90,30.79,30.82,30.92,30.92,31.06,30.90,31.06,30.90,31.06,30.96,30.85,30.91,30.98,30.87,30.84,30.91,30.84,30.71,30.79,30.83,30.69,30.65,30.69,30.81,30.56,30.49,30.68,30.65,30.33,30.73,30.73,30.90,30.73,30.59,30.69,30.75,30.61,30.34,30.58,30.73,30.61,30.63,30.76,30.85,30.76,30.88,30.97,30.93,31.00,31.18,31.18,31.07,31.21,31.21,31.17,31.06,31.21,31.18,31.03,31.16,31.12,30.95,31.00,31.12,31.00,30.99,30.75,30.76,30.95,30.81,30.72,30.83,30.95,30.88,30.75,30.95,31.00,30.85,31.08,30.95,31.00,31.08,31.13,31.15,31.22,31.06,31.06,31.13,31.12,31.25,31.23,31.27,31.26,31.12,31.20,31.22,31.16,31.14,31.16,31.18,31.07,31.03,30.92,30.97,31.04,30.87,30.87,30.96,30.99,30.84,30.97,31.00,30.90,30.82,30.92,30.95,30.94,30.81,30.69,30.73,30.44,30.56,30.38,30.50,30.83,30.76,30.73,30.85,30.94,30.92,30.92,30.99,31.03,31.00,31.07,31.11,31.10,31.18,31.17,31.19,31.24,31.28,31.27,31.28,31.26,31.23,31.28,31.23,31.16,31.14,31.19,31.13,31.12,31.07,31.09,31.10,31.05,30.96,30.89,31.02,30.96,30.89,30.78,30.90,30.88,30.53,30.59,30.82,30.73,30.30,30.45,30.80,30.69,30.57,30.80,30.82,30.76,30.77,30.50,30.63,30.63,30.32,30.22,30.54,30.31,30.15,30.32,30.50,30.12,30.02,30.45,30.48,30.30,30.26,30.61,30.69,30.37,30.30,30.07,30.02,30.26,30.12,29.89,29.75,29.87,29.90,29.82,29.55,29.75,30.00,29.81,29.65,29.99,30.23,30.10,30.25,30.45,30.42,30.44,30.38,30.59,30.25,29.97,29.88,30.18,29.92,29.87,29.70,30.12,29.91,29.72,30.19,30.24,30.10,30.18,30.36,30.55,30.42,30.66,30.74,30.55,30.39,30.60,30.89,30.73,30.58,30.90,30.90,30.53,30.58,30.94,30.78,30.78,30.51,30.55,30.71,30.49,30.24,30.44,30.51,30.25,30.27,30.55,30.56,30.73,30.60,30.70,30.94,30.86,30.87,30.98,31.07,30.83,30.96,30.99,30.73,30.95,30.94,30.75,30.64,30.88,30.96,30.78,30.93,30.95,30.73,30.77,30.95,30.81,30.70,30.85,30.83,30.55,30.65,30.53,30.24,30.58,30.52,30.40,30.51,30.52,30.41,30.26,30.65,30.58,30.56,30.53,30.80,30.80,30.74,30.84,30.74,30.75,30.55,30.73,30.80,30.62,30.63,30.73,30.68,30.71,30.76,30.84,30.66,30.80,30.87,30.88,30.70,30.88,31.00,30.82,30.81,31.10,31.08,31.16,31.08,30.92,30.93,31.08,30.91,30.75,31.04,31.03,30.88,30.86,31.04,31.03,30.85,31.02,31.06,30.85,30.91,31.03,31.08,31.00,31.10,31.21,31.14,31.11,31.23,31.25,31.15,31.13,31.32,31.23,31.18,31.27,31.35,31.27,31.37,31.23,31.22,31.34,31.22,31.20,31.26,31.26,31.17,31.21,31.27,31.26,31.15,31.23,31.24,31.23,31.16,31.27,31.22,31.15,31.21,31.20,31.25,31.16,31.12,31.16,31.13,31.04,31.12,31.10,31.08,31.06,31.15,31.09,31.05,31.17,31.14,31.08,31.01,31.10,31.18,31.06,31.11,31.19,31.10,31.00,31.12,31.02,30.88,30.92,31.02,30.95,30.82,30.95,30.93,30.82,30.83,30.89,30.95,30.92,31.03,30.94,30.90,30.99,31.08,31.08,31.01,31.10,31.20,31.19,31.26,31.23,31.21,31.21,31.08,31.17,31.15,31.11,30.96,31.07,31.10,30.96,30.81,30.85,31.02,30.85,30.91,31.03,31.08,31.03,31.13,31.20,31.16,31.28,31.30,31.27,31.32,31.34,31.23,31.32,31.30,31.32,31.37,31.28,31.32,31.32,31.37,31.33,31.26,31.35,31.26,31.40,31.40,31.43,31.29,31.33,31.37,31.36,31.31,31.31,31.22,31.31,31.25,31.19,31.22,31.30,31.25,31.20,31.27,31.27,31.22,31.26,31.26,31.24,31.24,31.30,31.27,31.31,31.30,31.35,31.36,31.40,31.35,31.42,31.34,31.28,31.36,31.40,31.26,31.32,31.34,31.35,31.26,31.32,31.36,31.28,31.31,31.36,31.38,31.31,31.35,31.43,31.44,31.43,31.43,31.42,31.42,31.42,31.37,31.36,31.43,31.40,31.33,31.34,31.41,31.39,31.24,31.33,31.41,31.40,31.30,31.34,31.41,31.41,31.33,31.34],[26.00,24.19,22.30,21.65,20.62,20.14,19.86,19.40,19.37,19.00,18.95,18.54,17.92,18.53,18.67,19.06,17.97,17.70,15.65,13.99,12.57,11.00,10.11,9.95,7.20,5.56,4.11,3.08,2.34,2.34,2.00,2.16,2.31,2.23,1.97,2.31,2.43,2.17,2.17,1.81,1.94,1.98,1.76,1.42,1.55,1.76,1.34,1.24,1.62,1.66,1.27,1.34,1.73,1.81,1.57,1.67,1.71,1.44,1.21,1.03,1.05,1.00,0.80,0.76,0.82,0.94,0.94,0.92,1.15,1.26,1.22,1.36,1.55,1.59,1.65,1.83,1.97,1.97,2.06,2.28,2.52,2.65,2.25,2.49,2.33,2.21,2.55,2.39,2.54,2.21,2.44,2.45,2.05,1.97,2.23,2.25,1.81,2.15,2.46,2.49,2.60,4.16,4.08,3.49,3.48,3.39,3.09,3.11,3.21,3.36,2.73,2.98,3.22,2.77,2.95,3.37,3.15,3.36,2.91,3.21,3.32,2.80,2.60,3.00,2.83,2.39,2.60,2.84,2.55,2.35,2.40,2.68,2.78,2.42,2.85,2.31,2.59,2.91,2.90,3.38,3.44,3.21,3.27,3.38,3.06,2.84,3.02,2.91,2.53,2.64,2.91,2.56,2.24,2.37,2.10,1.80,2.13,2.04,1.62,1.59,2.07,1.66,1.32,1.81,1.96,1.74,1.71,2.04,2.21,2.19,2.47,2.31,2.55,2.20,2.47,2.64,2.17,2.17,2.66,2.56,2.23,2.59,2.84,2.58,2.61,2.93,3.08,2.88,3.19,3.48,3.41,3.26,3.83,4.02,4.55,4.28,3.60,3.69,4.10,3.76,3.47,3.56,3.77,3.47,3.26,3.44,3.50,3.24,3.16,3.37,3.28,3.11,3.22,3.38,3.17,3.00,3.38,3.58,3.10,3.28,3.79,3.72,3.56,3.90,4.42,4.22,4.20,4.70,5.16,4.97,4.89,5.37,5.15,4.54,5.25,5.51,5.04,4.74,5.92,5.60,5.06,5.35,6.08,5.83,5.38,5.62,6.15,6.20,6.00,6.30,6.35,6.22,5.92,5.92,5.84,5.63,5.23,5.39,5.05,4.75,4.31,4.69,4.46,3.76,3.78,4.29,3.73,3.83,3.58,3.60,3.25,3.75,3.07,3.49,3.68,3.65,3.49,4.04,3.94,3.67,4.05,4.41,4.40,4.30,4.86,5.04,4.94,5.21,5.51,5.60,5.74,6.15,6.15,5.61,5.70,6.08,5.54,5.45,5.73,5.35,5.01,5.20,5.40,4.68,4.47,4.08,3.82,4.13,4.38,3.90,3.93,4.55,4.71,4.20,4.54,5.13,5.51,5.64,5.94,6.28,6.47,6.78,7.20,7.72,7.15,7.90,7.79,7.50,7.93,8.17,7.47,7.59,8.11,8.60,8.19,9.13,8.54,8.12,8.33,8.85,8.00,7.76,8.13,8.30,7.42,7.21,6.66,6.88,7.26,6.75,6.29,6.88,6.94,6.47,6.55,6.73,6.68,6.32,6.54,6.85,6.65,6.26,6.46,6.55,5.73,5.47,5.68,6.28,6.10,5.81,6.13,6.61,6.49,6.42,7.09,7.12,6.86,7.20,7.77,7.64,7.51,8.19,8.48,8.49,8.89,9.26,10.86,9.83,8.95,9.08,9.50,8.43,8.49,8.91,8.43,7.95,7.83,8.23,7.98,7.53,7.69,7.46,7.04,7.03,7.70,7.35,7.02,7.45,7.90,6.95,7.01,8.11,8.12,7.33,7.84,8.51,8.19,7.64,8.25,9.29,8.84,8.39,7.39,8.15,8.77,8.01,7.22,8.36,8.48,7.91,7.85,8.70,8.08,7.79,8.18,8.51,8.02,8.08,8.69,8.46,7.41,7.61,7.67,7.56,6.46,7.09,6.85,6.14,6.17,6.76,6.44,6.09,6.27,6.86,6.33,6.27,7.05,6.84,6.52,6.50,7.16,7.16,6.67,7.38,7.78,7.46,6.46,6.95,6.65,6.08,6.06,6.30,6.02,5.94,5.54,6.55,6.08,5.43,5.55,6.52,5.66,5.64,6.29,6.28,5.52,5.80,6.42,6.46,6.73,7.49,7.29,7.71,7.70,8.55,7.92,6.82,7.00,7.81,7.35,6.44,6.85,7.40,6.80,6.03,6.52,7.05,6.38,6.79,7.27,7.44,7.13,7.50,8.19,7.76,8.61,9.28,9.16,9.84,9.72,9.27,10.01,10.40,10.20,10.67,11.48,11.03,11.75,10.72,10.38,10.96,11.03,10.64,10.54,11.33,10.67,10.16,10.89,10.21,9.82,9.47,9.20,8.38,8.98,8.56,7.82,7.95,8.79,8.70,7.65,7.58,9.25,9.26,8.70,8.98,9.79,9.24,9.39,9.99,10.50,9.96,10.57,10.85,11.15,10.60,11.81,11.55,10.75,11.32,12.07,11.29,10.78,11.54,12.09,10.82,11.33,12.08,11.66,11.13,11.67,12.34,12.17,11.85,12.31,12.86,12.70,13.04,11.91,12.33,12.82,12.71,11.92,12.23,13.05,12.25,12.14,12.35,12.62,12.15,11.96,12.65,12.88,12.05,12.18,13.06,13.08,12.73,13.48,31.03,31.01,30.91,30.87,30.77,30.53,30.56,30.62,30.25,30.28,30.30,30.20,29.84,30.05,30.19,29.95,29.05,29.38,29.50,28.75,28.91,29.16,28.98,29.21,29.82,30.17,29.90,30.45,30.31,30.22,30.37,30.34,30.02,30.25,30.33,30.24,30.13,30.28,30.40,30.56,30.66,30.46,30.42,30.71,30.72,30.51,30.60,30.82,30.69,30.57,30.67,30.80,30.71,30.82,30.88,30.96,31.05,30.88,31.02,30.86,31.05,30.94,30.77,30.93,30.97,30.76,30.77,30.90,30.78,30.55,30.70,30.71,30.57,30.50,30.52,30.66,30.47,30.33,30.53,30.51,30.25,30.60,30.57,30.77,30.64,30.49,30.56,30.67,30.52,30.23,30.52,30.68,30.51,30.51,30.71,30.82,30.72,30.82,30.93,30.94,30.96,31.15,31.15,31.05,31.19,31.24,31.16,31.02,31.14,31.16,30.97,31.14,31.12,30.92,30.98,31.10,30.99,30.96,30.72,30.74,30.90,30.78,30.65,30.77,30.92,30.82,30.68,30.91,31.01,30.81,31.07,30.96,30.98,31.02,31.08,31.05,31.13,30.96,30.98,31.02,31.02,31.17,31.16,31.21,31.19,31.06,31.17,31.17,31.11,31.11,31.13,31.12,31.00,30.97,30.81,30.93,30.96,30.81,30.81,30.91,30.90,30.74,30.84,30.94,30.83,30.79,30.94,30.93,30.88,30.78,30.68,30.65,30.40,30.48,30.28,30.42,30.71,30.59,30.64,30.79,30.85,30.84,30.86,30.95,30.98,30.96,31.03,31.07,31.06,31.12,31.14,31.16,31.17,31.21,31.19,31.22,31.21,31.14,31.21,31.20,31.12,31.06,31.12,31.09,31.07,31.00,31.04,31.04,31.00,30.91,30.82,30.96,30.92,30.84,30.68,30.85,30.84,30.41,30.54,30.77,30.66,30.24,30.41,30.73,30.55,30.49,30.68,30.72,30.67,30.64,30.38,30.47,30.53,30.24,30.09,30.37,30.28,30.06,30.23,30.41,30.08,30.03,30.36,30.40,30.23,30.24,30.56,30.67,30.28,30.26,29.95,29.87,30.14,29.93,29.73,29.58,29.75,29.76,29.65,29.41,29.69,29.87,29.67,29.52,29.89,30.09,29.99,30.05,30.32,30.29,30.33,30.21,30.30,30.11,29.84,29.70,29.97,29.72,29.61,29.52,29.85,29.65,29.54,30.06,30.09,29.91,30.13,30.24,30.43,30.34,30.63,30.75,30.55,30.34,30.57,30.88,30.72,30.53,30.87,30.85,30.45,30.50,30.90,30.66,30.64,30.34,30.46,30.59,30.40,30.09,30.32,30.37,30.20,30.10,30.44,30.54,30.65,30.50,30.65,30.87,30.82,30.80,30.94,30.95,30.76,30.86,30.89,30.71,30.87,30.84,30.65,30.60,30.79,30.84,30.71,30.85,30.83,30.63,30.67,30.85,30.71,30.61,30.71,30.73,30.43,30.48,30.43,30.16,30.41,30.37,30.26,30.34,30.46,30.34,30.22,30.58,30.56,30.47,30.44,30.74,30.73,30.64,30.72,30.65,30.61,30.42,30.61,30.67,30.54,30.52,30.59,30.60,30.60,30.62,30.73,30.56,30.70,30.78,30.79,30.62,30.79,30.90,30.75,30.70,31.00,30.98,31.06,30.97,30.84,30.82,30.95,30.82,30.69,30.89,30.91,30.81,30.78,30.94,30.92,30.75,30.95,30.98,30.72,30.82,30.95,30.97,30.92,31.03,31.11,31.06,31.05,31.16,31.19,31.11,31.10,31.28,31.16,31.13,31.25,31.32,31.21,31.27,31.19,31.13,31.26,31.16,31.19,31.20,31.20,31.12,31.13,31.21,31.22,31.09,31.17,31.22,31.21,31.18,31.24,31.21,31.14,31.17,31.18,31.15,31.10,31.13,31.11,31.03,31.02,31.10,31.04,31.00,31.02,31.10,31.01,31.04,31.09,31.05,31.01,31.02,31.11,31.09,31.00,31.02,31.12,31.01,30.92,31.05,30.94,30.78,30.94,30.96,30.87,30.75,30.95,30.91,30.78,30.79,30.88,30.94,30.88,30.95,30.94,30.93,30.96,31.03,31.07,30.99,31.03,31.14,31.17,31.21,31.18,31.20,31.19,31.10,31.16,31.15,31.08,30.96,31.01,31.04,30.86,30.70,30.68,30.94,30.79,30.84,30.97,31.05,31.00,31.07,31.15,31.14,31.24,31.27,31.21,31.30,31.32,31.22,31.31,31.30,31.26,31.35,31.28,31.30,31.31,31.33,31.25,31.23,31.35,31.18,31.35,31.37,31.38,31.23,31.29,31.32,31.30,31.26,31.24,31.10,31.24,31.22,31.16,31.14,31.28,31.22,31.17,31.15,31.23,31.17,31.19,31.21,31.21,31.20,31.25,31.26,31.28,31.29,31.34,31.31,31.37,31.31,31.40,31.35,31.28,31.32,31.38,31.25,31.25,31.35,31.33,31.22,31.27,31.36,31.29,31.24,31.35,31.35,31.32,31.32,31.40,31.40,31.40,31.41,31.39,31.39,31.39,31.34,31.33,31.42,31.37,31.32,31.30,31.40,31.36,31.26,31.29,31.38,31.39,31.27,31.32,31.40,31.39,31.29,31.35],[26.17,24.09,22.47,21.87,20.75,20.05,19.61,19.16,19.12,18.66,18.55,18.27,17.48,18.09,18.35,18.89,17.29,16.82,15.24,13.22,12.11,10.53,9.62,9.27,6.98,5.49,4.20,3.07,2.37,2.39,1.99,2.23,2.39,2.32,2.02,2.38,2.58,2.30,2.25,1.95,2.14,2.18,1.82,1.50,1.77,1.88,1.45,1.37,1.83,1.82,1.39,1.52,2.03,1.98,1.75,1.92,1.93,1.53,1.41,1.18,1.18,1.14,0.98,0.79,0.76,0.83,0.95,0.99,1.02,1.18,1.25,1.35,1.41,1.58,1.69,1.78,1.98,2.07,2.15,2.23,2.56,2.58,2.31,2.51,2.27,2.18,2.49,2.32,2.47,2.25,2.47,2.43,1.96,1.97,2.32,2.29,1.73,2.23,2.60,2.46,2.52,4.23,4.21,3.62,3.66,3.55,3.36,3.34,3.46,3.53,2.89,3.10,3.39,2.94,3.06,3.47,3.27,3.41,2.97,3.20,3.37,2.90,2.73,3.14,2.97,2.62,2.88,3.04,2.79,2.71,2.65,2.99,3.05,2.76,3.01,2.60,2.84,3.12,3.07,3.49,3.52,3.32,3.43,3.51,3.15,2.97,3.06,3.05,2.68,2.82,2.99,2.74,2.43,2.58,2.25,1.84,2.22,2.24,1.78,1.69,2.13,1.90,1.49,1.92,2.21,1.98,1.87,2.41,2.45,2.50,2.74,2.58,2.85,2.39,2.66,2.92,2.47,2.47,2.86,2.73,2.51,2.78,2.97,2.80,2.79,3.08,3.13,3.02,3.31,3.53,3.42,3.33,3.89,4.14,4.69,4.48,3.74,3.81,4.26,3.87,3.57,3.75,3.98,3.59,3.38,3.63,3.74,3.41,3.38,3.59,3.49,3.21,3.38,3.75,3.48,3.19,3.69,4.05,3.50,3.69,4.32,4.27,3.98,4.42,4.86,4.68,4.66,5.15,5.56,5.46,5.21,5.77,5.58,4.92,5.49,6.01,5.58,5.22,6.12,6.20,5.59,5.67,6.51,6.24,5.82,6.10,6.80,6.74,6.48,6.67,6.68,6.51,6.26,6.08,6.12,5.82,5.39,5.46,5.28,4.95,4.70,4.99,4.66,4.18,4.28,4.51,4.27,3.87,4.03,4.25,3.74,4.33,3.44,3.66,4.04,3.71,3.87,4.18,4.26,4.01,4.24,4.70,4.60,4.70,5.02,5.11,5.12,5.41,5.72,5.91,6.02,6.48,6.54,5.98,6.20,6.60,5.97,5.77,6.05,5.66,5.31,5.52,5.46,4.78,4.38,4.22,3.82,4.14,4.58,4.21,4.23,4.74,4.92,4.60,4.94,5.47,5.97,6.06,6.31,6.97,7.10,7.49,7.98,8.32,7.92,8.68,8.53,8.11,8.74,8.89,8.08,8.24,8.92,9.54,8.98,10.04,9.32,8.84,9.07,9.56,8.63,8.46,8.69,8.79,7.94,7.71,6.99,7.42,7.82,7.34,6.81,7.36,7.43,6.85,6.87,7.29,7.19,6.73,7.00,7.49,7.27,6.83,7.08,7.09,6.37,6.09,6.28,6.81,6.66,6.42,6.76,7.18,7.02,6.95,7.70,7.78,7.48,7.96,8.60,8.46,8.24,8.94,9.22,9.27,9.69,10.19,11.78,10.81,9.63,10.20,10.62,9.32,9.46,9.81,9.39,8.90,8.76,9.09,8.75,8.28,8.40,8.17,7.69,7.69,8.28,7.94,7.57,7.99,8.54,7.60,7.47,8.75,8.71,7.89,8.43,9.17,8.87,8.18,8.78,10.11,9.59,9.08,7.94,8.72,9.61,8.87,7.84,9.12,9.23,8.49,8.65,9.48,8.99,8.45,8.93,9.38,8.87,8.66,9.61,9.26,8.18,8.60,8.71,8.28,7.18,7.91,7.61,7.06,6.68,7.31,7.27,6.78,6.69,7.40,6.87,6.68,7.59,7.17,6.82,7.07,7.77,7.58,7.01,7.81,8.24,7.91,6.86,7.39,7.09,6.55,6.81,6.68,6.47,6.47,6.14,6.76,6.54,6.21,5.91,6.96,6.18,5.92,6.73,7.00,6.31,6.54,7.11,7.17,7.54,8.36,8.31,8.52,8.37,9.24,8.54,7.46,7.84,8.51,7.91,7.29,7.55,7.91,7.24,6.55,6.96,7.51,7.03,7.27,7.89,8.04,7.56,8.18,8.95,8.30,9.45,10.07,10.11,10.82,10.72,10.04,11.01,11.30,11.16,11.68,12.47,12.03,12.65,11.60,11.32,11.94,11.93,11.46,11.58,12.28,11.34,11.00,11.79,10.99,10.65,10.24,9.81,9.29,10.05,9.51,8.64,9.05,9.49,9.38,8.47,8.97,9.94,9.89,9.28,9.86,10.75,10.21,10.45,11.05,11.51,10.88,11.49,11.68,12.05,11.33,12.49,12.42,11.65,12.16,12.94,12.23,11.88,12.33,12.86,11.69,12.23,13.03,12.99,12.18,12.54,13.36,13.29,12.92,13.21,13.94,13.59,13.97,12.90,13.38,13.91,13.90,12.89,13.26,14.00,13.24,13.28,13.38,13.61,13.28,13.01,13.70,13.73,12.90,13.02,14.05,13.77,13.42,14.17,31.06,31.06,30.94,30.91,30.79,30.57,30.59,30.59,30.22,30.19,30.20,30.13,29.79,30.08,30.24,30.00,28.99,29.40,29.58,28.94,29.15,29.40,29.19,29.30,29.86,30.16,29.92,30.47,30.37,30.25,30.43,30.40,30.04,30.29,30.34,30.30,30.20,30.33,30.47,30.63,30.71,30.47,30.44,30.71,30.73,30.53,30.61,30.78,30.68,30.61,30.72,30.79,30.67,30.82,30.87,30.90,31.05,30.86,31.05,30.86,31.05,30.95,30.77,30.90,30.98,30.81,30.73,30.91,30.87,30.60,30.68,30.75,30.59,30.54,30.58,30.72,30.47,30.39,30.55,30.56,30.25,30.62,30.62,30.81,30.66,30.50,30.57,30.68,30.52,30.21,30.47,30.67,30.50,30.50,30.70,30.79,30.74,30.81,30.93,30.94,30.96,31.12,31.13,31.03,31.20,31.22,31.14,31.00,31.15,31.13,30.94,31.15,31.10,30.87,30.98,31.09,31.00,30.99,30.69,30.72,30.92,30.82,30.62,30.76,30.88,30.78,30.62,30.88,30.93,30.76,30.96,30.83,30.92,30.97,31.06,31.01,31.11,30.99,30.97,31.05,31.05,31.17,31.17,31.20,31.18,31.03,31.14,31.16,31.11,31.07,31.13,31.15,31.05,30.96,30.83,30.93,30.97,30.76,30.82,30.91,30.90,30.77,30.88,30.92,30.76,30.77,30.93,30.86,30.75,30.68,30.51,30.53,30.26,30.39,30.21,30.33,30.61,30.56,30.57,30.69,30.77,30.78,30.83,30.89,30.90,30.93,31.02,31.07,31.05,31.12,31.12,31.15,31.19,31.22,31.21,31.22,31.21,31.14,31.22,31.18,31.13,31.06,31.12,31.10,31.05,30.95,31.01,30.99,30.91,30.87,30.76,30.82,30.84,30.77,30.59,30.70,30.76,30.33,30.43,30.61,30.59,30.20,30.36,30.66,30.53,30.46,30.61,30.68,30.62,30.61,30.40,30.42,30.50,30.27,30.11,30.43,30.24,30.07,30.28,30.38,29.99,30.04,30.34,30.34,30.17,30.25,30.54,30.67,30.30,30.29,30.09,29.98,30.20,30.02,29.71,29.78,29.83,29.72,29.70,29.45,29.70,29.88,29.69,29.60,29.78,30.07,29.96,29.90,30.28,30.27,30.26,30.20,30.24,29.99,29.93,29.75,29.96,29.79,29.72,29.61,29.98,29.76,29.68,30.20,30.18,30.00,30.21,30.27,30.46,30.41,30.63,30.72,30.56,30.40,30.60,30.88,30.72,30.55,30.84,30.86,30.45,30.48,30.85,30.75,30.67,30.38,30.42,30.67,30.45,30.11,30.32,30.40,30.23,29.99,30.37,30.49,30.63,30.41,30.63,30.86,30.78,30.81,30.91,30.96,30.81,30.88,30.87,30.71,30.85,30.87,30.67,30.60,30.78,30.85,30.75,30.89,30.85,30.68,30.73,30.88,30.75,30.66,30.69,30.74,30.52,30.51,30.44,30.26,30.46,30.41,30.34,30.39,30.49,30.35,30.25,30.57,30.51,30.40,30.49,30.73,30.68,30.53,30.67,30.55,30.54,30.33,30.54,30.64,30.47,30.46,30.59,30.58,30.59,30.58,30.70,30.60,30.68,30.77,30.82,30.68,30.80,30.90,30.81,30.75,31.02,31.02,31.07,31.00,30.87,30.85,30.98,30.85,30.77,30.89,30.91,30.80,30.77,30.92,30.88,30.71,30.94,30.99,30.69,30.76,30.97,31.01,30.89,31.03,31.12,31.07,31.07,31.19,31.20,31.17,31.14,31.28,31.22,31.15,31.25,31.36,31.23,31.25,31.17,31.13,31.23,31.19,31.20,31.23,31.23,31.20,31.18,31.23,31.23,31.16,31.19,31.24,31.21,31.22,31.25,31.20,31.18,31.15,31.21,31.13,31.11,31.17,31.16,31.06,31.09,31.12,31.09,31.04,31.07,31.07,31.04,31.10,31.10,31.03,31.05,31.04,31.11,31.10,31.05,31.04,31.10,31.00,30.91,31.06,30.90,30.70,30.93,30.99,30.80,30.71,30.99,30.99,30.73,30.77,30.93,31.00,30.86,30.89,31.01,30.88,30.85,31.03,31.09,30.92,30.98,31.09,31.13,31.19,31.16,31.16,31.19,31.14,31.13,31.15,31.08,30.93,30.98,31.00,30.80,30.66,30.64,30.90,30.76,30.84,30.94,31.04,31.07,31.06,31.16,31.20,31.21,31.26,31.18,31.27,31.28,31.21,31.26,31.29,31.26,31.33,31.32,31.32,31.34,31.36,31.31,31.28,31.38,31.23,31.32,31.38,31.35,31.29,31.33,31.31,31.30,31.25,31.21,31.13,31.23,31.21,31.14,31.21,31.30,31.23,31.23,31.27,31.27,31.22,31.26,31.26,31.26,31.23,31.27,31.28,31.30,31.29,31.33,31.33,31.37,31.32,31.40,31.39,31.28,31.33,31.41,31.30,31.26,31.36,31.35,31.28,31.26,31.36,31.36,31.28,31.34,31.38,31.38,31.36,31.39,31.44,31.42,31.45,31.40,31.41,31.44,31.39,31.37,31.45,31.41,31.37,31.36,31.42,31.40,31.33,31.35,31.40,31.40,31.31,31.34,31.41,31.40,31.33,31.37],[26.02,24.25,22.42,21.97,20.83,20.10,19.63,19.48,19.31,18.77,18.66,18.39,17.63,17.90,18.52,18.91,17.55,17.02,15.45,13.47,12.27,10.69,9.81,9.66,7.21,5.47,3.97,2.90,2.16,2.05,1.69,1.90,2.06,1.97,1.70,2.07,2.20,1.93,1.97,1.71,1.87,1.80,1.50,1.34,1.50,1.56,1.20,1.27,1.50,1.48,1.26,1.48,1.77,1.80,1.64,1.82,1.89,1.59,1.49,1.22,1.24,1.09,1.00,0.94,0.80,0.76,0.80,0.95,0.97,0.96,1.04,1.26,1.27,1.27,1.53,1.60,1.69,1.75,1.96,2.13,2.31,2.44,2.11,2.25,2.00,1.92,2.25,2.08,2.22,1.97,2.15,2.12,1.83,1.77,2.12,2.08,1.66,2.00,2.27,2.37,2.43,3.90,3.93,3.48,3.42,3.31,3.19,3.21,3.20,3.34,2.65,2.84,3.12,2.61,2.61,3.13,2.95,3.14,2.72,2.93,3.09,2.65,2.41,2.79,2.74,2.34,2.56,2.77,2.56,2.41,2.50,2.81,2.93,2.58,3.00,2.55,2.78,3.05,2.99,3.44,3.52,3.27,3.36,3.47,3.15,2.83,3.05,3.11,2.73,2.73,3.05,2.79,2.48,2.57,2.23,1.94,2.18,2.08,1.77,1.76,2.02,1.83,1.49,1.93,2.10,1.84,1.94,2.30,2.38,2.26,2.55,2.50,2.56,2.20,2.43,2.58,2.28,2.26,2.57,2.59,2.39,2.60,2.83,2.63,2.70,2.92,2.98,2.94,3.22,3.35,3.33,3.26,3.77,4.01,4.49,4.29,3.66,3.73,4.10,3.71,3.46,3.60,3.77,3.43,3.30,3.50,3.55,3.35,3.24,3.49,3.35,3.11,3.34,3.54,3.23,3.13,3.44,3.75,3.33,3.35,3.84,3.82,3.67,3.86,4.26,4.21,4.12,4.77,5.11,4.99,4.90,5.44,5.09,4.62,5.19,5.50,5.06,4.88,5.76,5.55,5.08,5.30,6.03,5.80,5.51,5.66,6.03,6.06,5.97,6.21,6.16,6.03,5.74,5.90,5.79,5.55,5.13,5.33,5.00,4.62,4.47,4.59,4.47,3.95,3.97,4.16,4.19,3.83,3.86,3.79,2.97,3.64,2.91,3.38,3.97,3.70,3.66,4.21,4.24,3.99,4.25,4.58,4.36,4.30,4.79,5.03,4.95,5.15,5.30,5.50,5.65,6.02,5.98,5.61,5.69,5.94,5.45,5.40,5.56,5.19,4.93,5.07,4.98,4.37,4.20,4.20,3.65,3.84,4.12,4.00,3.96,4.36,4.62,4.39,4.63,5.16,5.47,5.73,5.77,6.32,6.47,6.74,7.23,7.57,7.22,7.84,7.84,7.39,7.90,8.08,7.42,7.51,8.10,8.58,8.19,9.06,8.48,7.84,8.23,8.63,7.81,7.50,8.12,8.06,7.30,7.15,6.57,6.81,7.01,6.57,6.34,6.70,6.77,6.35,6.43,6.70,6.57,6.32,6.53,6.85,6.75,6.27,6.59,6.60,5.98,5.64,5.88,6.35,6.05,6.06,6.23,6.61,6.53,6.69,7.15,6.77,7.05,7.51,7.75,7.50,7.76,8.44,8.42,8.55,9.03,9.31,10.86,9.89,8.78,9.02,9.57,8.42,8.43,8.91,8.59,8.00,7.95,8.36,8.26,7.50,7.85,7.74,7.20,7.11,7.69,7.56,7.14,7.56,8.19,7.20,7.20,8.31,8.37,7.56,8.01,8.82,8.46,7.84,8.40,9.70,9.26,8.51,7.74,8.61,9.03,8.29,7.74,8.78,8.88,8.29,8.16,9.07,8.48,8.06,8.24,8.94,8.43,8.43,9.06,9.05,7.75,7.86,7.81,7.69,6.73,7.35,7.09,6.87,6.21,7.05,6.83,6.41,6.58,7.07,6.69,6.55,7.17,7.02,6.77,6.84,7.30,7.30,6.81,7.43,7.83,7.47,6.54,7.00,6.75,6.28,6.39,6.44,6.26,6.20,5.89,6.68,6.14,5.87,5.79,6.95,5.91,5.77,6.47,6.52,5.86,5.98,6.80,6.68,6.54,7.66,7.70,8.28,8.15,8.98,8.20,7.07,7.46,8.18,7.66,6.91,7.37,7.68,7.06,6.28,6.74,7.22,6.62,7.03,7.41,7.65,7.39,7.76,8.55,8.05,9.07,9.52,9.72,10.40,10.41,9.66,10.48,10.64,10.76,11.18,11.74,11.44,12.05,11.05,10.63,11.20,11.36,10.90,11.01,11.64,11.05,10.40,11.28,10.65,10.08,9.69,9.54,8.74,9.35,8.77,8.08,8.48,8.95,8.86,7.87,8.31,9.28,9.47,8.92,9.21,10.07,9.55,9.79,10.30,10.94,10.36,10.99,11.17,11.58,10.95,12.20,11.99,10.94,11.76,12.57,11.50,11.14,11.95,12.45,11.10,11.76,12.65,12.00,11.50,12.13,12.91,12.66,12.46,12.83,13.42,13.12,13.55,12.39,12.76,13.44,13.23,12.26,12.63,13.51,12.75,12.61,12.88,13.15,12.47,12.34,13.25,13.25,12.35,12.62,13.69,13.49,13.15,13.89,31.11,31.09,30.98,30.95,30.85,30.61,30.67,30.65,30.30,30.28,30.26,30.22,29.82,30.04,30.18,29.95,29.02,29.32,29.56,28.82,29.24,29.38,29.17,29.28,29.91,30.18,30.00,30.52,30.40,30.32,30.40,30.44,30.11,30.28,30.39,30.36,30.26,30.34,30.47,30.64,30.72,30.50,30.44,30.68,30.70,30.49,30.65,30.85,30.73,30.63,30.84,30.84,30.68,30.75,30.87,30.90,31.03,30.88,31.03,30.89,31.02,30.93,30.78,30.87,31.00,30.81,30.76,30.85,30.88,30.67,30.72,30.81,30.63,30.52,30.62,30.75,30.50,30.40,30.64,30.62,30.31,30.67,30.63,30.88,30.65,30.54,30.62,30.62,30.50,30.23,30.46,30.65,30.50,30.57,30.72,30.83,30.80,30.84,30.86,30.95,30.99,31.10,31.13,31.05,31.15,31.19,31.15,30.98,31.13,31.13,30.97,31.14,31.09,30.87,30.94,31.10,30.94,30.96,30.67,30.68,30.90,30.72,30.60,30.71,30.89,30.79,30.63,30.85,30.97,30.76,31.00,30.88,30.93,30.99,31.04,31.02,31.14,31.02,30.98,31.07,31.06,31.21,31.18,31.24,31.21,31.06,31.16,31.17,31.11,31.09,31.15,31.16,31.02,30.97,30.85,30.94,30.96,30.81,30.82,30.91,30.93,30.77,30.91,30.95,30.85,30.79,30.93,30.86,30.84,30.72,30.56,30.59,30.24,30.39,30.23,30.32,30.68,30.60,30.54,30.74,30.80,30.77,30.84,30.92,30.91,30.92,31.02,31.08,31.05,31.14,31.13,31.16,31.21,31.23,31.24,31.24,31.23,31.18,31.24,31.20,31.13,31.09,31.14,31.09,31.06,31.03,31.04,31.03,30.98,30.94,30.80,30.93,30.88,30.82,30.60,30.78,30.80,30.26,30.39,30.69,30.54,30.04,30.24,30.62,30.49,30.36,30.65,30.66,30.62,30.63,30.33,30.45,30.48,30.12,30.04,30.40,30.08,29.94,30.23,30.36,29.90,29.94,30.31,30.30,30.13,30.13,30.50,30.60,30.28,30.14,29.94,29.93,30.14,29.97,29.67,29.67,29.79,29.76,29.63,29.45,29.57,29.74,29.69,29.50,29.73,30.04,29.88,29.92,30.18,30.22,30.34,30.25,30.42,30.20,29.90,29.65,30.00,29.79,29.75,29.59,30.05,29.85,29.64,30.15,30.19,29.96,30.12,30.28,30.48,30.34,30.59,30.64,30.43,30.31,30.51,30.82,30.68,30.50,30.79,30.82,30.47,30.49,30.81,30.72,30.69,30.44,30.48,30.64,30.45,30.09,30.29,30.40,30.15,30.00,30.33,30.43,30.63,30.40,30.56,30.87,30.74,30.77,30.93,30.99,30.76,30.87,30.91,30.63,30.86,30.87,30.71,30.53,30.78,30.89,30.74,30.91,30.87,30.64,30.66,30.87,30.78,30.62,30.75,30.74,30.50,30.51,30.46,30.16,30.48,30.47,30.36,30.45,30.41,30.35,30.22,30.58,30.42,30.38,30.41,30.65,30.65,30.55,30.69,30.56,30.59,30.29,30.56,30.61,30.42,30.47,30.52,30.49,30.57,30.57,30.68,30.47,30.68,30.75,30.76,30.60,30.77,30.86,30.74,30.67,31.02,30.95,31.08,31.02,30.82,30.86,31.00,30.81,30.65,30.94,30.97,30.78,30.77,30.99,30.94,30.72,30.98,31.00,30.72,30.81,31.00,31.01,30.92,31.04,31.14,31.08,31.06,31.18,31.21,31.12,31.07,31.27,31.16,31.15,31.25,31.34,31.22,31.31,31.17,31.11,31.27,31.18,31.18,31.19,31.20,31.16,31.14,31.19,31.21,31.11,31.15,31.19,31.18,31.17,31.21,31.17,31.17,31.17,31.19,31.19,31.14,31.11,31.16,31.07,31.05,31.09,31.06,31.06,31.08,31.12,31.06,31.07,31.14,31.09,31.06,30.99,31.06,31.13,31.02,31.07,31.14,31.04,30.93,31.04,30.91,30.74,30.90,30.98,30.84,30.72,30.96,30.94,30.71,30.79,30.93,30.97,30.83,30.99,30.92,30.84,30.89,31.03,31.05,30.92,31.02,31.14,31.12,31.21,31.16,31.14,31.12,31.09,31.10,31.09,31.03,30.88,30.96,31.00,30.81,30.64,30.66,30.88,30.74,30.84,30.94,30.98,31.03,31.07,31.15,31.16,31.23,31.24,31.18,31.28,31.27,31.19,31.25,31.25,31.25,31.31,31.23,31.29,31.28,31.35,31.27,31.21,31.31,31.21,31.33,31.35,31.38,31.26,31.23,31.31,31.30,31.26,31.23,31.13,31.25,31.19,31.12,31.19,31.26,31.19,31.20,31.24,31.22,31.15,31.25,31.24,31.17,31.20,31.23,31.24,31.24,31.23,31.29,31.29,31.34,31.30,31.39,31.29,31.23,31.31,31.35,31.20,31.24,31.28,31.27,31.17,31.24,31.29,31.21,31.25,31.30,31.32,31.25,31.26,31.36,31.37,31.40,31.40,31.37,31.39,31.38,31.29,31.28,31.39,31.36,31.29,31.28,31.37,31.33,31.23,31.28,31.34,31.37,31.24,31.30,31.37,31.35,31.27,31.34],[25.74,23.84,22.26,21.65,20.61,19.89,19.76,19.47,19.35,18.97,18.97,18.42,17.80,18.39,18.61,18.97,17.76,17.69,15.38,13.86,12.38,10.71,10.00,9.60,7.28,5.34,3.90,2.74,1.96,1.86,1.57,1.68,1.88,1.78,1.48,1.79,1.96,1.77,1.77,1.47,1.67,1.68,1.35,1.15,1.34,1.36,1.08,1.10,1.38,1.46,1.15,1.40,1.64,1.72,1.64,1.72,1.87,1.62,1.50,1.20,1.30,1.16,0.94,0.94,0.94,0.80,0.76,0.80,0.93,0.91,0.87,1.05,1.15,1.14,1.25,1.45,1.51,1.53,1.73,1.98,2.09,2.28,1.96,2.19,1.93,1.77,2.09,1.92,2.05,1.87,2.07,2.02,1.67,1.76,1.99,1.94,1.56,1.99,2.19,2.29,2.44,3.97,3.84,3.36,3.34,3.27,3.07,3.01,3.07,3.23,2.60,2.77,3.01,2.58,2.62,3.07,2.88,3.03,2.61,2.84,2.96,2.50,2.32,2.71,2.63,2.23,2.39,2.67,2.42,2.31,2.41,2.65,2.80,2.56,2.87,2.43,2.78,2.98,3.05,3.43,3.52,3.30,3.35,3.54,3.12,2.87,2.99,3.04,2.64,2.67,2.94,2.67,2.39,2.46,2.06,1.91,2.16,2.02,1.72,1.84,2.11,1.75,1.55,1.99,1.96,1.72,1.92,2.12,2.21,2.14,2.39,2.22,2.32,2.02,2.17,2.40,2.06,2.02,2.44,2.42,2.19,2.39,2.70,2.54,2.58,2.84,2.86,2.81,3.04,3.29,3.29,3.18,3.66,3.94,4.46,4.24,3.58,3.68,4.04,3.65,3.48,3.57,3.72,3.33,3.22,3.42,3.42,3.25,3.15,3.29,3.24,2.97,3.16,3.35,3.11,3.08,3.36,3.47,3.09,3.26,3.68,3.60,3.63,3.80,4.22,3.91,3.97,4.54,4.87,4.75,4.59,5.06,4.92,4.22,4.78,5.06,4.67,4.38,5.25,5.14,4.73,4.73,5.57,5.25,4.84,5.09,5.49,5.64,5.40,5.73,5.67,5.58,5.36,5.22,5.22,5.12,4.67,4.78,4.64,4.35,4.00,4.26,3.95,3.62,3.63,3.90,3.59,3.16,3.73,3.42,2.87,3.33,2.80,3.10,3.14,3.03,3.23,3.56,3.93,3.51,3.89,4.29,4.18,4.27,4.70,4.61,4.54,4.63,5.03,5.10,5.28,5.58,5.52,4.98,5.24,5.49,4.99,4.90,5.23,4.83,4.54,4.73,4.84,4.32,4.19,3.94,3.38,3.74,4.25,3.81,3.90,4.11,4.28,4.08,4.23,4.80,4.91,5.08,5.36,5.78,5.90,6.22,6.67,6.90,6.62,7.22,7.20,6.92,7.29,7.43,6.81,7.00,7.50,7.90,7.54,8.29,7.69,7.38,7.62,7.96,7.23,6.96,7.53,7.58,6.88,6.54,6.06,6.36,6.57,6.11,5.86,6.41,6.44,5.92,6.03,6.23,6.17,5.84,5.94,6.31,6.27,5.73,6.19,6.06,5.53,5.09,5.44,5.91,5.55,5.55,5.67,6.18,6.15,6.07,6.75,6.48,6.42,6.82,7.33,7.04,7.05,7.74,7.79,7.79,8.25,8.59,9.94,9.10,8.17,8.27,8.73,7.87,7.74,8.24,7.89,7.41,7.18,7.73,7.59,6.98,7.29,7.10,6.61,6.64,7.32,7.02,6.72,7.05,7.66,6.80,6.85,7.83,7.99,7.09,7.52,8.25,8.02,7.36,7.98,9.04,8.71,8.11,7.29,7.95,8.65,7.75,7.29,8.30,8.44,7.91,8.30,8.66,8.00,7.68,8.02,8.42,7.92,7.99,8.63,8.54,7.20,7.33,7.62,7.25,6.39,7.10,7.40,6.07,6.05,6.74,6.61,6.07,6.35,6.92,6.28,6.25,6.84,6.62,6.29,6.32,6.73,6.91,6.35,7.01,7.44,7.10,6.09,6.53,6.34,5.80,5.85,6.01,5.76,5.80,5.57,6.33,5.88,5.45,5.60,6.45,5.62,5.39,6.42,6.02,5.49,5.84,6.54,6.30,6.62,7.49,7.22,7.71,7.74,8.38,7.79,6.62,6.85,7.60,7.00,6.16,6.66,7.20,6.68,5.66,6.28,6.82,5.90,6.42,6.92,7.02,6.86,7.35,7.96,7.66,8.50,9.16,9.17,9.65,9.64,9.12,9.95,10.29,10.23,10.68,11.36,11.03,11.56,10.62,10.17,10.88,10.91,10.59,10.45,11.14,10.60,9.96,10.73,10.11,9.55,9.17,9.14,8.21,8.79,8.66,7.87,7.87,8.44,8.75,7.81,7.70,9.13,9.14,9.32,8.90,9.83,9.19,9.17,9.92,10.44,10.03,10.46,10.81,11.01,10.60,11.62,11.41,10.63,11.45,12.01,11.26,10.60,11.55,11.99,10.79,11.36,12.12,11.62,11.12,11.56,12.16,12.12,11.78,12.16,12.79,12.62,12.94,11.76,12.20,12.80,12.53,11.83,12.14,12.83,12.10,12.12,12.18,12.41,12.17,11.98,12.57,12.81,12.05,12.11,12.99,13.06,12.68,13.24,30.98,30.96,30.90,30.85,30.76,30.47,30.55,30.58,30.25,30.25,30.27,30.15,29.76,30.06,30.17,29.94,29.00,29.37,29.58,28.95,29.18,29.39,29.36,29.48,30.04,30.26,30.17,30.60,30.46,30.37,30.43,30.51,30.26,30.32,30.41,30.47,30.34,30.35,30.53,30.63,30.70,30.49,30.52,30.79,30.77,30.58,30.79,30.91,30.75,30.61,30.78,30.85,30.75,30.80,30.91,30.98,31.07,30.95,31.07,30.90,31.03,30.95,30.84,30.96,30.96,30.81,30.78,30.90,30.84,30.71,30.78,30.80,30.68,30.61,30.65,30.70,30.57,30.53,30.68,30.64,30.50,30.70,30.64,30.81,30.66,30.61,30.63,30.69,30.55,30.31,30.55,30.71,30.55,30.61,30.67,30.82,30.75,30.83,30.92,30.96,30.96,31.16,31.18,31.05,31.19,31.23,31.17,31.05,31.16,31.16,31.01,31.16,31.12,30.93,30.98,31.09,30.96,30.95,30.75,30.73,30.90,30.82,30.66,30.71,30.91,30.79,30.65,30.89,31.02,30.83,31.07,30.98,30.99,31.03,31.07,31.04,31.16,31.02,31.02,31.07,31.10,31.21,31.20,31.24,31.21,31.10,31.21,31.18,31.13,31.13,31.15,31.14,31.03,30.99,30.83,30.90,30.98,30.86,30.86,30.94,31.01,30.81,30.90,31.00,30.90,30.81,31.00,30.94,30.96,30.81,30.69,30.68,30.38,30.46,30.28,30.40,30.75,30.62,30.65,30.83,30.86,30.83,30.90,30.99,30.98,30.95,31.07,31.10,31.05,31.14,31.17,31.21,31.21,31.22,31.21,31.23,31.24,31.20,31.23,31.22,31.14,31.10,31.15,31.11,31.14,31.07,31.07,31.08,31.08,30.98,30.87,31.01,30.99,30.88,30.63,30.84,30.89,30.34,30.46,30.79,30.61,30.08,30.23,30.68,30.45,30.34,30.63,30.68,30.64,30.62,30.40,30.46,30.48,30.06,29.99,30.35,30.10,29.94,30.15,30.29,29.87,29.89,30.26,30.37,30.16,30.11,30.54,30.61,30.24,30.16,29.84,29.83,30.12,29.89,29.58,29.63,29.63,29.73,29.62,29.39,29.46,29.75,29.72,29.53,29.81,30.10,29.94,30.05,30.25,30.25,30.31,30.25,30.43,30.27,29.88,29.78,30.12,29.89,29.74,29.59,29.99,29.88,29.62,30.10,30.17,29.91,30.01,30.24,30.47,30.30,30.59,30.71,30.51,30.29,30.52,30.83,30.68,30.45,30.81,30.81,30.41,30.46,30.84,30.66,30.69,30.42,30.51,30.61,30.40,30.10,30.29,30.35,30.04,29.98,30.34,30.40,30.65,30.51,30.63,30.89,30.84,30.82,30.94,31.00,30.80,30.90,30.91,30.71,30.90,30.92,30.78,30.57,30.83,30.89,30.77,30.89,30.92,30.70,30.70,30.87,30.79,30.71,30.77,30.75,30.40,30.55,30.31,30.07,30.50,30.42,30.20,30.37,30.44,30.27,30.13,30.58,30.50,30.44,30.45,30.76,30.71,30.61,30.74,30.60,30.62,30.31,30.61,30.67,30.48,30.47,30.61,30.55,30.53,30.62,30.71,30.53,30.70,30.73,30.77,30.63,30.79,30.89,30.75,30.69,31.01,30.98,31.08,31.00,30.84,30.87,30.97,30.80,30.68,30.94,30.94,30.85,30.79,30.96,30.95,30.77,30.95,30.99,30.71,30.83,30.95,31.00,30.94,31.02,31.14,31.09,31.06,31.13,31.20,31.11,31.06,31.23,31.14,31.14,31.21,31.31,31.20,31.29,31.18,31.13,31.26,31.15,31.16,31.19,31.21,31.18,31.19,31.21,31.23,31.17,31.17,31.20,31.19,31.18,31.24,31.19,31.19,31.22,31.19,31.19,31.19,31.14,31.14,31.14,31.12,31.12,31.09,31.11,31.09,31.11,31.11,31.09,31.12,31.10,31.06,30.98,31.05,31.13,30.99,31.03,31.09,31.00,30.89,31.03,30.92,30.74,30.90,30.99,30.84,30.70,30.97,30.97,30.71,30.80,30.98,31.00,30.82,31.01,30.98,30.90,30.95,31.06,31.11,30.97,31.04,31.16,31.15,31.22,31.17,31.15,31.14,31.10,31.12,31.08,31.07,30.93,30.96,31.00,30.84,30.64,30.68,30.91,30.77,30.86,30.94,31.01,31.04,31.10,31.15,31.16,31.24,31.25,31.19,31.29,31.31,31.20,31.30,31.27,31.27,31.34,31.23,31.32,31.29,31.36,31.24,31.19,31.33,31.13,31.35,31.37,31.37,31.22,31.26,31.33,31.29,31.27,31.26,31.14,31.24,31.20,31.14,31.17,31.26,31.16,31.18,31.23,31.20,31.15,31.20,31.20,31.16,31.17,31.23,31.22,31.26,31.26,31.32,31.32,31.37,31.30,31.40,31.33,31.18,31.31,31.38,31.20,31.21,31.31,31.31,31.16,31.23,31.32,31.21,31.20,31.34,31.34,31.26,31.28,31.41,31.39,31.41,31.41,31.40,31.39,31.40,31.29,31.26,31.41,31.37,31.31,31.30,31.39,31.37,31.18,31.22,31.38,31.38,31.25,31.31,31.40,31.37,31.29,31.35],[26.34,24.46,22.65,21.94,20.95,20.29,19.81,19.36,19.28,18.80,18.79,18.34,17.68,18.51,18.59,18.98,17.56,17.58,15.36,13.73,12.20,10.81,9.89,9.60,7.13,5.36,4.03,2.84,2.04,2.04,1.63,1.73,2.03,1.93,1.58,1.96,2.19,1.90,1.90,1.59,1.83,1.79,1.45,1.23,1.45,1.57,1.22,1.18,1.55,1.62,1.36,1.53,1.79,1.91,1.78,1.89,2.03,1.68,1.66,1.31,1.39,1.33,1.11,0.98,1.01,0.95,0.78,0.76,0.82,0.98,0.92,0.94,1.11,1.20,1.23,1.33,1.54,1.60,1.72,1.98,2.18,2.19,1.92,2.19,1.96,1.80,2.20,2.05,2.25,2.02,2.27,2.22,1.79,1.87,2.14,2.14,1.69,2.13,2.42,2.37,2.55,4.06,3.94,3.50,3.52,3.51,3.27,3.25,3.23,3.34,2.79,2.98,3.17,2.73,2.84,3.26,3.05,3.19,2.77,3.10,3.23,2.69,2.53,3.01,2.86,2.39,2.65,2.91,2.61,2.45,2.52,2.75,2.88,2.56,2.89,2.47,2.81,2.92,2.97,3.36,3.44,3.32,3.38,3.53,3.19,2.91,3.06,3.08,2.73,2.78,3.01,2.76,2.44,2.56,2.18,1.99,2.30,2.16,1.72,1.85,2.11,1.79,1.63,2.06,2.09,1.80,1.91,2.24,2.28,2.27,2.51,2.29,2.50,2.10,2.39,2.54,2.20,2.10,2.53,2.48,2.25,2.53,2.74,2.65,2.64,2.86,2.94,2.86,3.08,3.34,3.24,3.23,3.75,3.92,4.54,4.26,3.63,3.62,3.98,3.63,3.37,3.48,3.66,3.26,3.18,3.31,3.34,3.17,3.10,3.27,3.15,3.00,3.14,3.43,3.15,3.03,3.47,3.71,3.18,3.43,3.91,3.82,3.69,4.10,4.50,4.36,4.45,4.85,5.19,5.10,4.91,5.43,5.20,4.63,5.06,5.64,5.19,4.74,5.73,5.69,5.09,5.19,5.98,5.69,5.24,5.50,6.11,6.02,5.84,6.07,6.19,6.08,5.79,5.69,5.65,5.46,4.91,5.10,4.84,4.50,4.27,4.64,4.41,3.71,3.86,4.26,3.94,3.70,3.72,3.80,3.34,4.01,3.16,3.24,3.94,3.91,3.56,4.20,4.01,3.73,4.20,4.46,4.21,4.18,4.81,4.83,4.76,5.16,5.50,5.47,5.67,6.03,5.90,5.37,5.62,5.87,5.35,5.37,5.57,5.32,4.93,5.27,5.57,4.62,4.58,4.39,3.92,4.17,4.42,3.94,3.96,4.50,4.46,4.13,4.41,4.97,5.26,5.41,5.74,6.13,6.31,6.69,7.19,7.71,7.01,7.91,7.88,7.51,8.19,8.31,7.55,7.63,8.38,8.91,8.42,9.46,8.82,8.34,8.63,9.11,8.14,7.96,8.39,8.39,7.58,7.34,6.65,6.96,7.35,6.89,6.40,6.82,6.96,6.39,6.37,6.68,6.71,6.30,6.41,6.85,6.65,6.21,6.45,6.56,5.91,5.66,5.92,6.33,6.16,6.09,6.31,6.74,6.70,6.59,7.27,7.26,7.05,7.41,8.12,8.01,7.79,8.52,8.88,8.83,9.34,9.77,11.38,10.33,9.26,9.59,10.02,8.90,8.89,9.23,8.78,8.31,8.04,8.52,8.29,7.71,7.83,7.64,7.18,7.18,7.76,7.44,7.12,7.53,8.11,7.16,7.04,8.25,8.26,7.49,7.87,8.55,8.38,7.83,8.31,9.53,9.12,8.73,7.59,8.35,9.26,8.41,7.69,8.90,8.85,8.29,8.38,9.26,8.71,8.35,8.52,9.17,8.64,8.51,9.38,8.87,7.91,8.08,8.43,8.13,6.91,7.55,7.45,6.90,6.57,7.12,6.88,6.50,6.51,7.15,6.59,6.43,7.14,6.93,6.58,6.58,7.28,7.23,6.63,7.43,7.80,7.56,6.46,6.90,6.62,6.12,6.26,6.37,6.05,6.14,6.00,6.63,6.29,5.88,5.81,6.71,5.85,5.81,6.51,6.58,6.07,6.19,6.73,6.66,7.04,7.82,7.71,8.02,8.07,8.91,8.27,7.13,7.30,8.13,7.61,6.77,7.04,7.68,6.98,6.26,6.66,7.27,6.68,6.88,7.56,7.67,7.22,7.83,8.53,8.04,8.99,9.76,9.93,10.52,10.47,9.92,10.76,11.24,11.02,11.54,12.48,12.05,12.65,11.55,11.24,11.92,11.92,11.48,11.38,12.23,11.24,10.87,11.73,10.89,10.37,10.00,9.69,8.86,9.75,9.40,8.53,8.61,9.17,9.32,8.25,8.71,9.72,9.72,9.24,9.47,10.80,10.06,9.96,10.84,11.40,10.77,11.28,11.61,11.83,11.07,12.25,12.19,11.53,12.02,12.72,12.22,11.77,12.22,12.86,11.79,12.30,13.01,12.78,12.23,12.49,13.25,13.25,12.72,13.07,13.88,13.58,14.08,12.64,13.11,13.85,13.77,12.72,13.26,14.00,13.14,13.33,13.28,13.59,13.27,12.96,13.63,13.63,12.95,13.07,13.94,13.71,13.36,14.32,31.05,31.04,30.93,30.92,30.82,30.57,30.61,30.64,30.27,30.28,30.31,30.23,29.87,30.14,30.27,30.08,29.09,29.48,29.62,28.95,29.21,29.47,29.17,29.41,30.02,30.30,30.12,30.59,30.42,30.28,30.43,30.44,30.16,30.31,30.36,30.38,30.25,30.31,30.47,30.57,30.67,30.45,30.45,30.76,30.66,30.44,30.57,30.70,30.64,30.55,30.72,30.79,30.62,30.76,30.87,30.92,31.04,30.88,31.04,30.80,31.03,30.93,30.70,30.94,30.98,30.74,30.73,30.95,30.79,30.55,30.70,30.73,30.63,30.53,30.55,30.67,30.52,30.49,30.60,30.56,30.38,30.67,30.61,30.78,30.61,30.52,30.60,30.63,30.49,30.23,30.47,30.67,30.48,30.50,30.68,30.78,30.75,30.80,30.89,30.94,30.94,31.16,31.17,31.03,31.21,31.23,31.16,31.01,31.17,31.17,30.97,31.15,31.13,30.89,30.94,31.10,30.98,30.96,30.71,30.71,30.87,30.71,30.60,30.71,30.87,30.73,30.57,30.88,30.96,30.76,31.01,30.87,30.97,31.00,31.08,30.98,31.10,31.02,31.00,31.05,31.06,31.18,31.17,31.21,31.19,31.04,31.15,31.18,31.11,31.08,31.14,31.15,30.98,30.93,30.77,30.86,30.93,30.81,30.79,30.88,30.91,30.71,30.83,30.92,30.79,30.71,30.90,30.85,30.79,30.70,30.52,30.53,30.21,30.33,30.20,30.30,30.59,30.53,30.52,30.72,30.78,30.79,30.82,30.91,30.95,30.90,31.04,31.06,31.02,31.13,31.14,31.14,31.20,31.22,31.20,31.22,31.22,31.14,31.21,31.19,31.13,31.03,31.10,31.09,31.05,30.97,31.00,31.01,30.96,30.90,30.75,30.88,30.90,30.80,30.57,30.74,30.79,30.27,30.36,30.65,30.57,30.10,30.27,30.68,30.51,30.37,30.60,30.68,30.62,30.63,30.40,30.50,30.52,30.21,30.09,30.44,30.21,30.06,30.31,30.44,30.04,30.07,30.44,30.46,30.27,30.29,30.61,30.73,30.35,30.38,30.01,29.96,30.24,30.06,29.78,29.76,29.85,29.77,29.74,29.44,29.67,29.87,29.71,29.55,29.81,30.04,29.91,29.89,30.21,30.18,30.20,30.10,30.16,30.08,29.86,29.68,29.92,29.77,29.63,29.54,29.93,29.75,29.62,30.14,30.17,29.99,30.14,30.26,30.48,30.41,30.68,30.79,30.63,30.39,30.62,30.89,30.73,30.54,30.89,30.84,30.48,30.46,30.88,30.69,30.65,30.37,30.42,30.60,30.42,30.08,30.28,30.38,30.20,30.00,30.36,30.50,30.68,30.50,30.72,30.88,30.85,30.86,30.95,30.98,30.86,30.94,30.93,30.80,30.89,30.94,30.78,30.67,30.85,30.91,30.84,30.94,30.92,30.75,30.78,30.91,30.82,30.72,30.76,30.79,30.56,30.57,30.57,30.31,30.56,30.49,30.45,30.48,30.56,30.45,30.31,30.64,30.58,30.52,30.55,30.78,30.72,30.60,30.71,30.59,30.63,30.38,30.62,30.65,30.55,30.52,30.58,30.62,30.65,30.63,30.72,30.63,30.71,30.79,30.83,30.72,30.83,30.91,30.83,30.78,31.04,31.01,31.09,31.04,30.90,30.91,30.99,30.85,30.77,30.93,30.94,30.84,30.80,30.95,30.91,30.77,30.94,30.97,30.72,30.78,30.95,30.99,30.92,31.00,31.09,31.05,31.04,31.14,31.16,31.11,31.10,31.22,31.16,31.15,31.21,31.30,31.21,31.25,31.20,31.17,31.25,31.17,31.23,31.23,31.24,31.20,31.19,31.24,31.23,31.17,31.21,31.24,31.22,31.22,31.27,31.20,31.19,31.19,31.21,31.17,31.17,31.18,31.17,31.10,31.13,31.12,31.12,31.12,31.11,31.11,31.09,31.12,31.11,31.06,31.07,31.02,31.07,31.08,31.02,31.01,31.07,31.01,30.91,30.99,30.90,30.75,30.90,30.98,30.84,30.74,31.01,31.02,30.77,30.80,31.00,31.05,30.86,30.99,31.07,30.92,30.91,31.08,31.10,30.96,31.03,31.12,31.14,31.20,31.19,31.16,31.17,31.12,31.10,31.11,31.06,30.93,30.96,30.97,30.84,30.68,30.70,30.92,30.77,30.87,30.96,31.03,31.08,31.08,31.16,31.19,31.23,31.28,31.22,31.30,31.32,31.25,31.31,31.32,31.29,31.38,31.30,31.34,31.35,31.36,31.26,31.20,31.37,31.16,31.34,31.38,31.34,31.25,31.31,31.32,31.27,31.28,31.24,31.19,31.23,31.21,31.14,31.20,31.28,31.23,31.20,31.24,31.26,31.22,31.25,31.25,31.23,31.25,31.29,31.28,31.32,31.30,31.35,31.34,31.37,31.31,31.41,31.38,31.27,31.35,31.41,31.29,31.26,31.37,31.35,31.23,31.27,31.38,31.31,31.25,31.36,31.38,31.34,31.34,31.41,31.43,31.43,31.45,31.41,31.41,31.43,31.38,31.35,31.44,31.41,31.35,31.34,31.43,31.41,31.30,31.31,31.41,31.41,31.31,31.35,31.43,31.42,31.34,31.39],[26.56,24.50,22.64,22.04,21.01,20.21,19.72,19.59,19.34,18.96,18.91,18.58,17.78,18.36,18.81,19.13,17.44,17.03,15.39,13.52,12.24,10.52,9.78,9.51,7.19,5.37,4.04,2.81,1.94,1.98,1.49,1.70,1.98,1.92,1.62,1.98,2.27,2.05,2.03,1.75,2.02,2.01,1.51,1.43,1.75,1.77,1.34,1.45,1.86,1.78,1.46,1.74,2.10,2.20,2.01,2.25,2.30,1.90,1.81,1.58,1.58,1.47,1.31,1.13,1.05,1.06,1.00,0.80,0.76,0.84,0.97,0.99,0.93,1.09,1.28,1.32,1.34,1.59,1.74,1.95,2.12,2.19,1.81,2.06,1.78,1.60,2.06,1.88,2.14,1.96,2.23,2.08,1.61,1.80,2.12,2.04,1.69,2.15,2.36,2.32,2.61,4.21,4.07,3.65,3.73,3.65,3.43,3.41,3.53,3.60,2.95,3.11,3.31,2.82,2.75,3.30,3.08,3.15,2.70,2.98,3.16,2.78,2.59,3.01,2.90,2.56,2.86,3.09,2.86,2.80,2.85,3.12,3.32,2.87,3.25,2.79,3.09,3.31,3.21,3.74,3.77,3.55,3.71,3.72,3.43,3.12,3.31,3.32,2.91,3.04,3.21,2.98,2.63,2.77,2.46,2.22,2.56,2.45,1.96,2.07,2.42,2.04,1.84,2.38,2.40,2.11,2.26,2.54,2.60,2.61,2.86,2.69,2.88,2.44,2.62,2.95,2.62,2.45,2.90,2.84,2.70,2.87,3.07,2.88,2.88,3.16,3.26,3.19,3.41,3.74,3.69,3.55,4.09,4.37,4.92,4.67,3.99,4.03,4.44,4.08,3.78,3.94,4.16,3.75,3.51,3.78,3.88,3.53,3.50,3.77,3.70,3.32,3.62,3.94,3.61,3.41,3.93,4.31,3.65,3.90,4.48,4.33,4.08,4.51,4.94,4.73,4.78,5.39,5.55,5.50,5.34,5.79,5.62,4.97,5.46,5.96,5.58,5.28,6.00,6.11,5.69,5.58,6.36,6.12,5.79,5.90,6.66,6.61,6.27,6.52,6.56,6.42,6.08,6.03,5.98,5.74,5.24,5.37,5.16,4.73,4.70,4.89,4.63,4.14,4.34,4.62,4.52,4.15,4.11,4.21,3.49,4.07,3.13,3.17,4.01,4.21,3.80,4.39,4.34,4.03,4.40,4.69,4.45,4.64,5.02,5.01,5.01,5.29,5.67,5.83,6.04,6.51,6.37,5.80,6.19,6.54,5.97,5.71,6.16,5.86,5.31,5.48,5.48,4.92,4.49,4.45,3.81,4.20,4.62,4.29,4.35,4.84,4.88,4.70,4.99,5.47,5.95,6.18,6.31,7.01,7.12,7.36,7.99,8.35,7.82,8.56,8.56,8.11,8.81,8.94,8.11,8.16,8.95,9.57,9.01,10.10,9.29,8.68,9.13,9.59,8.56,8.26,8.78,8.79,7.99,7.79,7.07,7.44,7.67,7.29,6.81,7.24,7.38,6.81,6.68,7.13,7.16,6.70,6.87,7.48,7.32,6.88,7.20,7.14,6.54,6.14,6.57,6.91,6.65,6.52,6.86,7.28,7.18,7.14,7.79,7.73,7.57,8.11,8.68,8.46,8.44,9.17,9.44,9.52,9.94,10.35,12.12,11.06,9.79,10.18,10.82,9.51,9.44,9.96,9.59,8.91,8.88,9.27,9.00,8.44,8.64,8.43,7.94,7.90,8.54,8.28,7.81,8.21,8.82,7.89,7.72,9.01,8.98,8.13,8.68,9.53,9.19,8.32,9.06,10.38,9.92,9.36,8.22,9.18,10.00,9.32,8.44,9.70,9.73,9.03,9.20,10.07,9.66,9.10,9.48,10.07,9.50,9.25,10.16,9.91,8.69,9.18,9.20,8.97,7.78,8.36,8.43,7.68,7.12,7.85,7.91,7.05,7.17,7.75,7.07,6.99,7.84,7.37,6.94,7.36,8.06,7.83,7.16,8.04,8.44,8.18,6.97,7.59,7.21,6.71,6.95,6.93,6.69,6.66,6.48,7.14,6.82,6.56,6.41,7.44,6.57,6.45,7.11,7.46,6.69,7.05,7.74,7.52,7.93,8.87,8.67,9.01,8.80,9.79,8.97,7.89,8.33,8.78,8.33,7.89,7.96,8.31,7.62,6.83,7.26,7.80,7.47,7.49,8.18,8.46,7.90,8.45,9.25,8.78,9.84,10.54,10.90,11.48,11.57,10.76,11.72,11.90,12.03,12.43,13.12,12.67,13.25,12.14,11.98,12.63,12.57,12.26,12.00,12.83,11.76,11.68,12.31,11.40,10.97,10.59,10.18,9.65,10.33,10.06,9.25,9.48,9.91,10.09,9.07,9.63,10.45,10.40,9.89,10.58,11.45,10.84,11.21,11.66,12.21,11.67,12.20,12.35,12.61,11.97,13.16,13.10,12.32,12.75,13.65,12.88,12.57,13.00,13.59,12.61,13.08,13.77,13.51,12.95,13.22,14.20,14.03,13.64,13.86,14.67,14.33,14.66,13.45,13.87,14.70,14.56,13.63,13.94,14.95,14.04,13.87,14.15,14.54,13.87,13.82,14.58,14.47,13.61,13.95,14.85,14.47,14.06,14.87,31.07,31.05,30.90,30.91,30.80,30.52,30.57,30.60,30.21,30.21,30.22,30.12,29.79,30.07,30.21,29.94,29.01,29.34,29.49,28.96,29.25,29.46,29.27,29.37,29.99,30.23,30.10,30.56,30.39,30.28,30.44,30.43,30.23,30.37,30.42,30.44,30.37,30.36,30.52,30.65,30.73,30.48,30.51,30.74,30.70,30.49,30.67,30.82,30.69,30.57,30.79,30.83,30.64,30.76,30.86,30.93,31.05,30.86,31.08,30.89,31.02,30.97,30.80,30.89,31.01,30.88,30.77,30.89,30.87,30.67,30.77,30.82,30.71,30.61,30.61,30.68,30.54,30.50,30.65,30.58,30.33,30.64,30.60,30.76,30.55,30.50,30.56,30.60,30.52,30.24,30.48,30.65,30.48,30.54,30.67,30.74,30.86,30.82,30.93,30.94,30.92,31.13,31.15,31.03,31.16,31.25,31.17,30.98,31.16,31.15,30.95,31.13,31.11,30.89,30.95,31.12,30.92,30.96,30.65,30.67,30.88,30.76,30.59,30.66,30.88,30.77,30.51,30.84,30.93,30.70,30.98,30.82,30.93,30.97,31.06,30.97,31.12,31.02,31.01,31.07,31.09,31.19,31.17,31.23,31.22,31.07,31.13,31.19,31.10,31.07,31.12,31.13,31.01,30.98,30.88,30.93,30.97,30.80,30.82,30.91,30.94,30.77,30.86,30.93,30.81,30.70,30.96,30.88,30.78,30.69,30.41,30.51,30.17,30.30,30.24,30.24,30.56,30.53,30.58,30.69,30.76,30.81,30.85,30.90,30.92,30.92,31.01,31.07,31.04,31.10,31.13,31.12,31.19,31.22,31.21,31.22,31.20,31.16,31.23,31.18,31.13,31.08,31.13,31.08,31.09,31.02,31.03,31.00,31.00,30.94,30.73,30.85,30.88,30.77,30.51,30.68,30.76,30.20,30.24,30.58,30.49,30.03,30.17,30.56,30.45,30.25,30.53,30.62,30.55,30.57,30.33,30.40,30.42,30.09,30.08,30.32,30.08,29.95,30.24,30.30,29.92,29.98,30.34,30.30,30.14,30.20,30.55,30.61,30.31,30.24,29.96,30.00,30.24,30.00,29.74,29.81,29.92,29.78,29.73,29.51,29.67,29.78,29.76,29.58,29.67,30.02,29.97,29.83,30.14,30.22,30.22,30.20,30.17,30.15,29.86,29.72,29.97,29.87,29.76,29.66,30.06,29.94,29.74,30.23,30.28,30.06,30.23,30.32,30.53,30.41,30.66,30.72,30.55,30.42,30.56,30.82,30.68,30.54,30.78,30.78,30.49,30.49,30.79,30.74,30.69,30.46,30.44,30.69,30.51,30.14,30.33,30.38,30.20,29.96,30.32,30.43,30.65,30.40,30.60,30.86,30.79,30.82,30.95,31.00,30.82,30.94,30.92,30.70,30.89,30.94,30.79,30.57,30.80,30.94,30.84,30.94,30.91,30.67,30.68,30.85,30.83,30.64,30.71,30.75,30.56,30.50,30.49,30.35,30.43,30.41,30.37,30.46,30.47,30.35,30.30,30.61,30.50,30.37,30.48,30.73,30.63,30.52,30.66,30.48,30.52,30.24,30.53,30.56,30.39,30.44,30.49,30.51,30.52,30.52,30.70,30.51,30.62,30.73,30.77,30.58,30.78,30.86,30.76,30.69,30.99,30.95,31.06,30.99,30.84,30.86,30.98,30.80,30.66,30.94,30.94,30.76,30.75,30.96,30.89,30.67,30.93,30.97,30.64,30.72,30.95,30.97,30.87,31.01,31.11,31.03,30.99,31.13,31.18,31.08,31.10,31.23,31.15,31.15,31.21,31.31,31.17,31.24,31.15,31.11,31.20,31.16,31.18,31.16,31.20,31.15,31.13,31.18,31.16,31.13,31.14,31.18,31.15,31.15,31.19,31.16,31.13,31.15,31.15,31.16,31.12,31.13,31.13,31.08,31.07,31.10,31.09,31.07,31.05,31.10,31.08,31.07,31.09,31.08,31.04,30.98,31.09,31.12,30.98,31.03,31.10,30.99,30.83,30.98,30.83,30.62,30.84,30.93,30.77,30.65,30.92,30.94,30.66,30.71,30.92,30.97,30.76,30.93,30.99,30.85,30.82,31.03,31.04,30.90,30.99,31.11,31.11,31.18,31.13,31.12,31.10,31.05,31.08,31.07,30.99,30.87,30.93,30.94,30.73,30.61,30.59,30.84,30.66,30.78,30.91,30.95,31.01,31.05,31.14,31.13,31.19,31.22,31.13,31.26,31.25,31.18,31.24,31.24,31.24,31.31,31.27,31.28,31.31,31.33,31.22,31.20,31.31,31.22,31.27,31.32,31.30,31.24,31.26,31.28,31.26,31.25,31.22,31.14,31.20,31.18,31.09,31.18,31.22,31.16,31.13,31.18,31.18,31.15,31.20,31.19,31.16,31.17,31.19,31.21,31.21,31.22,31.29,31.28,31.33,31.29,31.39,31.34,31.21,31.31,31.37,31.23,31.20,31.33,31.30,31.22,31.22,31.32,31.25,31.29,31.31,31.33,31.31,31.30,31.37,31.37,31.38,31.39,31.36,31.36,31.39,31.33,31.29,31.40,31.37,31.32,31.30,31.39,31.35,31.28,31.27,31.35,31.36,31.25,31.29,31.37,31.36,31.28,31.33],[25.85,23.94,22.40,21.82,20.88,19.95,19.72,19.64,19.16,18.92,18.79,18.29,17.74,18.16,18.68,18.89,17.56,17.06,15.17,13.42,12.01,10.35,9.53,9.66,7.11,5.23,3.78,2.59,1.78,1.76,1.31,1.53,1.75,1.68,1.35,1.70,1.91,1.73,1.79,1.53,1.81,1.76,1.29,1.32,1.65,1.60,1.19,1.53,1.79,1.68,1.45,1.79,1.97,2.00,1.97,2.13,2.24,1.90,1.88,1.62,1.70,1.56,1.37,1.27,1.19,1.01,0.98,0.98,0.81,0.77,0.81,0.96,0.90,0.88,1.07,1.24,1.20,1.35,1.56,1.77,1.88,2.06,1.71,1.92,1.70,1.46,1.89,1.76,1.91,1.71,2.01,1.91,1.45,1.64,2.00,1.86,1.56,2.04,2.19,2.21,2.50,4.05,3.95,3.48,3.50,3.46,3.24,3.25,3.31,3.40,2.76,2.87,3.17,2.62,2.57,3.17,2.88,2.96,2.51,2.78,3.00,2.50,2.29,2.78,2.72,2.31,2.57,2.90,2.67,2.59,2.76,2.96,3.19,2.87,3.27,2.80,3.17,3.32,3.33,3.69,3.72,3.52,3.63,3.74,3.44,3.08,3.26,3.33,2.94,3.02,3.24,3.02,2.65,2.65,2.39,2.24,2.53,2.36,1.96,2.15,2.32,1.97,1.93,2.31,2.35,2.04,2.19,2.59,2.57,2.48,2.69,2.58,2.64,2.21,2.44,2.66,2.35,2.30,2.63,2.61,2.52,2.61,2.95,2.75,2.82,3.02,3.11,3.06,3.28,3.48,3.51,3.39,3.92,4.17,4.72,4.46,3.80,3.91,4.25,3.87,3.56,3.75,3.94,3.53,3.35,3.64,3.66,3.43,3.48,3.58,3.40,3.20,3.46,3.67,3.35,3.27,3.63,3.78,3.30,3.50,3.93,3.83,3.81,4.00,4.32,4.29,4.27,4.83,5.10,4.96,4.80,5.37,5.12,4.52,5.01,5.48,4.96,4.89,5.55,5.45,5.09,5.10,5.75,5.51,5.15,5.28,5.78,5.95,5.72,6.05,6.02,5.94,5.70,5.59,5.57,5.29,4.97,5.07,4.74,4.58,4.30,4.37,4.15,3.93,4.03,4.23,3.92,3.44,3.90,3.58,3.08,3.30,2.87,3.26,3.39,3.35,3.37,3.66,4.09,3.83,4.07,4.59,4.26,4.32,4.85,4.76,4.68,4.87,5.32,5.41,5.61,5.99,5.86,5.22,5.50,5.95,5.25,5.13,5.58,5.22,4.62,4.85,4.90,4.24,4.12,4.09,3.48,3.79,4.26,4.01,4.09,4.29,4.50,4.28,4.52,5.10,5.35,5.61,5.64,6.30,6.30,6.58,7.24,7.48,7.07,7.70,7.77,7.33,7.82,8.15,7.39,7.44,8.02,8.47,8.11,8.96,8.13,7.68,8.08,8.24,7.74,7.27,7.76,7.82,7.15,6.88,6.37,6.64,6.84,6.49,6.24,6.60,6.58,6.30,6.19,6.42,6.43,6.06,6.16,6.63,6.58,6.18,6.56,6.47,5.98,5.51,5.84,6.24,6.02,5.93,6.13,6.55,6.53,6.57,7.11,6.71,6.71,7.42,7.73,7.40,7.56,8.38,8.31,8.21,8.88,9.22,10.68,9.80,8.74,8.87,9.56,8.47,8.30,8.78,8.60,7.94,7.79,8.38,8.33,7.53,7.84,7.74,7.13,7.17,7.83,7.55,7.17,7.57,8.24,7.20,7.22,8.32,8.40,7.48,7.91,8.65,8.41,7.65,8.37,9.56,9.19,8.44,7.55,8.34,9.02,8.20,7.57,8.72,8.97,8.16,8.06,9.16,8.58,7.96,8.30,8.98,8.30,8.37,9.12,9.01,7.55,7.70,7.86,7.68,6.62,7.48,7.38,6.68,6.27,7.03,6.71,6.16,6.89,7.33,6.53,6.60,7.33,6.95,6.57,6.70,7.24,7.23,6.73,7.48,7.88,7.56,6.43,6.97,6.84,6.25,6.28,6.49,6.24,6.22,5.97,6.84,6.25,5.92,6.09,7.04,5.94,5.70,6.56,6.43,5.77,5.90,6.67,6.44,6.86,8.02,7.77,8.42,8.02,8.95,8.20,6.85,7.42,8.24,7.35,6.75,7.18,7.91,7.20,6.12,6.71,7.29,6.41,6.86,7.38,7.53,7.27,7.86,8.52,8.10,9.05,9.62,9.85,10.50,10.41,9.82,10.63,10.95,11.02,11.31,12.09,11.74,12.17,11.36,10.96,11.52,11.48,11.15,11.22,11.85,11.09,10.72,11.50,10.80,10.16,9.71,9.64,8.73,9.38,9.31,8.43,8.41,8.82,9.09,7.97,8.33,9.49,9.47,9.01,9.12,10.31,9.63,9.74,10.51,11.11,10.64,11.21,11.37,11.68,11.20,12.27,12.11,11.17,11.85,12.64,11.90,11.47,12.05,12.81,11.37,12.02,12.92,12.41,11.83,12.28,13.02,12.94,12.69,12.76,13.53,13.27,13.52,12.65,12.93,13.61,13.52,12.51,12.87,13.63,13.04,12.80,12.96,13.38,12.85,12.77,13.40,13.61,12.70,12.75,13.85,13.71,13.25,13.75,31.03,31.00,30.91,30.87,30.76,30.46,30.54,30.55,30.16,30.19,30.16,30.03,29.75,29.99,30.09,29.92,28.98,29.25,29.59,28.91,29.33,29.45,29.42,29.29,30.00,30.22,30.09,30.61,30.38,30.31,30.54,30.50,30.29,30.32,30.45,30.45,30.40,30.34,30.51,30.66,30.66,30.44,30.57,30.69,30.65,30.49,30.77,30.79,30.69,30.61,30.83,30.80,30.66,30.72,30.86,30.90,31.03,30.86,31.00,30.87,31.01,30.93,30.81,30.87,30.97,30.83,30.80,30.87,30.85,30.69,30.74,30.81,30.70,30.66,30.66,30.75,30.54,30.55,30.74,30.71,30.46,30.73,30.66,30.85,30.63,30.55,30.58,30.62,30.51,30.41,30.50,30.67,30.63,30.69,30.75,30.79,30.84,30.80,30.85,30.92,30.95,31.15,31.18,30.97,31.19,31.23,31.14,30.98,31.18,31.15,30.93,31.14,31.12,30.86,30.92,31.07,30.93,30.95,30.69,30.67,30.88,30.74,30.59,30.64,30.86,30.75,30.51,30.79,30.93,30.67,31.00,30.89,30.98,30.99,31.08,31.00,31.16,31.07,31.04,31.10,31.11,31.23,31.20,31.28,31.21,31.06,31.13,31.19,31.06,31.04,31.12,31.12,31.01,30.99,30.89,30.93,30.94,30.82,30.82,30.91,30.93,30.79,30.87,30.94,30.87,30.76,30.90,30.89,30.88,30.70,30.51,30.57,30.25,30.39,30.27,30.32,30.69,30.61,30.57,30.73,30.79,30.76,30.82,30.88,30.92,30.90,30.98,31.04,31.05,31.09,31.11,31.13,31.19,31.22,31.21,31.26,31.22,31.20,31.24,31.19,31.11,31.11,31.14,31.08,31.09,31.07,31.03,30.98,31.01,30.94,30.76,30.88,30.90,30.78,30.50,30.71,30.78,30.11,30.29,30.67,30.37,29.94,30.07,30.58,30.24,30.25,30.54,30.59,30.51,30.55,30.32,30.35,30.31,29.96,29.95,30.19,29.77,29.76,30.03,30.09,29.63,29.75,30.15,30.09,29.93,30.01,30.38,30.49,30.20,30.12,29.80,29.97,30.08,29.85,29.69,29.76,29.63,29.60,29.70,29.53,29.48,29.66,29.73,29.57,29.70,29.97,29.97,29.90,30.07,30.19,30.31,30.33,30.34,30.29,29.95,29.72,30.04,29.96,29.75,29.75,30.10,30.03,29.72,30.14,30.29,30.01,29.97,30.26,30.52,30.38,30.57,30.66,30.48,30.27,30.44,30.74,30.59,30.44,30.71,30.76,30.40,30.47,30.81,30.67,30.70,30.49,30.51,30.60,30.39,30.16,30.28,30.35,30.08,29.97,30.21,30.34,30.53,30.27,30.49,30.79,30.72,30.68,30.89,31.00,30.74,30.90,30.92,30.63,30.88,30.89,30.72,30.49,30.78,30.91,30.77,30.92,30.96,30.61,30.63,30.91,30.82,30.67,30.78,30.79,30.56,30.58,30.43,30.21,30.49,30.43,30.26,30.34,30.28,30.16,30.01,30.53,30.33,30.21,30.30,30.66,30.58,30.44,30.64,30.42,30.47,30.10,30.46,30.48,30.27,30.33,30.44,30.36,30.48,30.52,30.64,30.41,30.68,30.74,30.72,30.58,30.79,30.85,30.69,30.63,31.01,30.94,31.05,31.00,30.80,30.81,30.97,30.75,30.57,30.94,30.94,30.78,30.71,30.99,30.91,30.68,30.94,30.96,30.62,30.71,30.92,30.96,30.85,30.99,31.11,31.06,31.03,31.11,31.17,31.09,31.02,31.19,31.13,31.10,31.16,31.27,31.17,31.27,31.16,31.11,31.23,31.12,31.16,31.17,31.20,31.13,31.11,31.18,31.18,31.12,31.13,31.16,31.14,31.16,31.21,31.18,31.16,31.24,31.19,31.23,31.20,31.11,31.14,31.15,31.12,31.11,31.11,31.11,31.11,31.12,31.12,31.08,31.11,31.12,31.03,30.95,31.03,31.12,30.95,31.01,31.09,31.00,30.84,30.98,30.82,30.59,30.78,30.96,30.73,30.60,30.90,30.95,30.60,30.70,30.96,30.95,30.71,30.99,31.00,30.79,30.85,31.06,31.07,30.89,31.03,31.15,31.11,31.21,31.16,31.10,31.09,31.07,31.07,31.03,30.97,30.84,30.90,30.94,30.75,30.52,30.57,30.84,30.63,30.78,30.86,30.91,31.00,31.06,31.10,31.10,31.20,31.20,31.14,31.23,31.26,31.15,31.25,31.21,31.26,31.32,31.19,31.29,31.25,31.33,31.21,31.16,31.27,31.16,31.29,31.32,31.34,31.22,31.21,31.30,31.25,31.25,31.24,31.15,31.23,31.16,31.09,31.16,31.23,31.15,31.10,31.22,31.20,31.11,31.18,31.22,31.11,31.14,31.21,31.17,31.21,31.18,31.27,31.26,31.32,31.25,31.37,31.29,31.18,31.26,31.34,31.19,31.18,31.25,31.27,31.15,31.18,31.28,31.18,31.22,31.30,31.33,31.23,31.23,31.38,31.37,31.38,31.38,31.35,31.35,31.36,31.27,31.22,31.37,31.35,31.29,31.26,31.35,31.34,31.19,31.22,31.32,31.34,31.22,31.25,31.35,31.33,31.24,31.30],[26.13,24.31,22.63,21.96,20.80,20.00,19.69,19.35,19.25,18.99,18.87,18.35,17.79,18.67,18.47,18.79,17.59,17.50,15.03,13.90,12.12,10.77,9.66,9.62,7.15,5.16,3.77,2.57,1.72,1.70,1.29,1.44,1.65,1.64,1.23,1.60,1.79,1.61,1.63,1.33,1.66,1.63,1.17,1.15,1.39,1.45,1.16,1.37,1.67,1.64,1.47,1.72,1.87,1.91,1.84,2.03,2.13,1.87,1.87,1.62,1.67,1.59,1.40,1.22,1.26,1.08,0.92,0.94,0.95,0.79,0.76,0.81,0.87,0.88,0.90,1.07,1.19,1.19,1.40,1.66,1.82,2.02,1.69,1.96,1.73,1.53,1.85,1.73,1.90,1.73,1.96,1.89,1.51,1.76,1.93,1.85,1.55,1.97,2.14,2.20,2.55,4.08,4.03,3.40,3.26,3.29,3.14,3.18,3.03,3.17,2.68,2.75,2.89,2.53,2.56,2.93,2.78,2.85,2.48,2.73,2.88,2.40,2.25,2.70,2.59,2.25,2.46,2.76,2.53,2.48,2.62,2.82,3.03,2.73,3.08,2.71,3.05,3.19,3.21,3.56,3.60,3.44,3.55,3.67,3.36,3.04,3.14,3.24,2.86,2.79,3.03,2.91,2.49,2.53,2.15,2.12,2.31,2.17,1.88,2.02,2.15,1.86,1.83,2.16,2.16,1.95,2.08,2.35,2.33,2.35,2.52,2.37,2.45,2.10,2.23,2.51,2.16,2.03,2.41,2.46,2.30,2.46,2.70,2.65,2.69,2.86,2.99,2.86,3.06,3.36,3.36,3.26,3.74,3.99,4.56,4.31,3.67,3.78,4.10,3.72,3.45,3.60,3.75,3.37,3.26,3.47,3.46,3.25,3.22,3.38,3.20,2.98,3.22,3.46,3.18,3.07,3.47,3.63,3.00,3.39,3.84,3.60,3.65,3.97,4.36,4.04,4.14,4.72,5.01,4.88,4.63,5.29,5.10,4.36,4.90,5.31,4.87,4.46,5.35,5.34,4.76,4.82,5.60,5.39,4.93,5.09,5.57,5.64,5.51,5.80,5.81,5.71,5.52,5.37,5.28,5.09,4.65,4.89,4.58,4.22,4.05,4.32,3.85,3.70,3.61,3.85,3.71,3.35,3.62,3.66,2.99,3.36,2.88,2.69,3.11,3.11,3.16,3.38,3.99,3.52,3.80,4.35,3.90,4.18,4.66,4.58,4.53,4.81,5.18,5.22,5.34,5.74,5.60,5.06,5.35,5.61,4.99,5.03,5.36,4.93,4.47,4.81,4.81,4.36,4.22,3.83,3.27,3.88,4.32,3.87,3.94,4.20,4.35,4.03,4.34,4.90,5.09,5.26,5.46,5.80,5.97,6.25,6.71,6.96,6.66,7.28,7.44,7.02,7.62,7.76,7.08,7.28,7.88,8.28,7.88,8.54,7.95,7.73,7.99,8.20,7.56,7.29,7.75,7.78,6.98,6.88,6.25,6.45,6.79,6.33,6.07,6.51,6.56,6.16,6.04,6.28,6.34,5.90,5.99,6.38,6.33,5.83,6.19,6.28,5.76,5.20,5.71,6.12,5.81,5.75,6.05,6.44,6.40,6.38,7.00,6.75,6.57,7.12,7.67,7.38,7.38,8.14,8.30,8.21,8.64,9.09,10.56,9.69,8.65,8.79,9.28,8.35,8.31,8.56,8.38,7.77,7.55,8.10,7.98,7.34,7.58,7.49,6.92,6.93,7.54,7.37,6.97,7.30,7.85,7.01,6.98,8.07,8.12,7.27,7.74,8.44,8.28,7.54,8.19,9.29,9.06,8.53,7.61,8.30,9.08,8.25,7.70,8.72,8.77,8.22,8.17,9.19,8.52,8.23,8.41,9.13,8.46,8.45,9.25,8.82,7.71,7.78,8.16,7.72,6.80,7.48,7.70,6.63,6.59,7.22,6.83,6.10,6.72,7.23,6.39,6.48,7.07,6.79,6.41,6.57,7.16,7.05,6.53,7.25,7.64,7.35,6.28,6.75,6.49,5.90,6.05,6.27,5.95,6.05,5.86,6.67,6.24,5.80,5.81,6.91,5.81,5.60,6.62,6.54,5.72,6.02,6.94,6.35,6.75,7.65,7.54,8.04,8.14,8.81,8.28,7.13,7.30,8.14,7.47,6.64,6.98,7.58,6.88,6.00,6.53,7.11,6.41,6.84,7.30,7.50,7.27,7.66,8.39,8.10,8.91,9.73,9.78,10.34,10.12,9.85,10.46,11.12,10.91,11.33,12.03,11.82,12.24,11.27,10.93,11.62,11.73,11.44,11.22,11.98,10.98,10.90,11.58,10.73,10.23,9.52,9.63,8.59,9.35,9.47,8.65,8.45,9.14,9.32,8.25,8.65,9.52,9.62,9.14,9.44,10.56,9.90,9.82,10.65,11.29,10.78,11.16,11.55,11.43,11.10,11.93,11.94,11.44,11.96,12.49,12.16,11.71,12.16,12.80,11.86,12.24,12.85,12.59,12.12,12.26,13.09,13.04,12.75,12.91,13.67,13.37,13.70,12.68,12.94,13.60,13.53,12.69,12.94,13.73,12.99,12.86,12.96,13.34,13.11,12.90,13.32,13.57,12.87,12.79,13.62,13.58,13.37,14.07,31.02,31.01,30.94,30.93,30.85,30.59,30.65,30.65,30.36,30.34,30.31,30.24,29.94,30.16,30.28,30.12,29.23,29.52,29.82,29.21,29.49,29.67,29.60,29.67,30.15,30.35,30.25,30.61,30.53,30.42,30.45,30.52,30.36,30.37,30.44,30.47,30.45,30.36,30.51,30.65,30.67,30.43,30.50,30.73,30.61,30.49,30.66,30.76,30.64,30.49,30.71,30.77,30.65,30.74,30.84,30.90,31.02,30.82,31.00,30.85,30.98,30.89,30.78,30.89,30.92,30.80,30.82,30.89,30.84,30.64,30.82,30.79,30.71,30.66,30.71,30.73,30.61,30.49,30.69,30.66,30.49,30.73,30.72,30.82,30.68,30.66,30.66,30.69,30.57,30.33,30.54,30.72,30.55,30.58,30.68,30.82,30.75,30.80,30.90,30.95,30.90,31.18,31.16,30.93,31.19,31.23,31.14,30.96,31.19,31.19,30.91,31.13,31.13,30.89,30.95,31.07,30.95,30.93,30.72,30.66,30.89,30.76,30.62,30.67,30.87,30.72,30.54,30.80,30.96,30.69,31.01,30.89,30.98,30.98,31.09,31.00,31.14,31.08,30.99,31.10,31.06,31.20,31.18,31.24,31.18,31.04,31.15,31.17,31.05,31.05,31.11,31.09,30.97,30.95,30.79,30.89,30.91,30.78,30.76,30.88,30.90,30.75,30.81,30.91,30.84,30.69,30.90,30.91,30.87,30.69,30.50,30.51,30.23,30.32,30.20,30.23,30.58,30.58,30.59,30.72,30.72,30.78,30.80,30.89,30.92,30.85,30.97,31.04,31.03,31.09,31.12,31.13,31.20,31.21,31.20,31.23,31.22,31.19,31.23,31.19,31.10,31.10,31.14,31.08,31.07,31.06,31.02,30.97,31.00,30.94,30.72,30.89,30.92,30.78,30.48,30.71,30.79,30.09,30.24,30.65,30.42,29.90,30.07,30.51,30.24,30.21,30.47,30.62,30.57,30.52,30.31,30.36,30.31,30.05,29.94,30.26,29.91,29.75,30.09,30.21,29.72,29.82,30.22,30.22,30.02,30.08,30.47,30.56,30.21,30.21,29.87,29.88,30.10,29.90,29.68,29.75,29.68,29.59,29.72,29.50,29.45,29.66,29.79,29.64,29.70,30.12,29.95,29.86,30.10,30.21,30.23,30.19,30.25,30.30,29.97,29.64,30.08,30.04,29.81,29.64,30.08,30.04,29.67,30.10,30.28,29.99,30.02,30.23,30.50,30.34,30.59,30.71,30.55,30.31,30.48,30.80,30.66,30.42,30.78,30.75,30.41,30.42,30.78,30.66,30.67,30.43,30.42,30.61,30.41,30.11,30.25,30.38,30.06,29.92,30.22,30.35,30.59,30.39,30.59,30.87,30.79,30.81,30.93,31.00,30.81,30.91,30.92,30.71,30.89,30.91,30.74,30.57,30.82,30.91,30.80,30.93,30.96,30.68,30.72,30.90,30.88,30.69,30.81,30.79,30.50,30.63,30.40,30.19,30.58,30.44,30.33,30.38,30.41,30.32,30.13,30.60,30.48,30.35,30.37,30.72,30.63,30.53,30.70,30.49,30.54,30.18,30.52,30.55,30.42,30.43,30.51,30.51,30.56,30.57,30.70,30.46,30.68,30.71,30.76,30.61,30.77,30.87,30.73,30.70,30.99,30.98,31.07,30.99,30.85,30.86,30.97,30.78,30.64,30.94,30.92,30.81,30.78,30.95,30.92,30.73,30.92,30.97,30.67,30.77,30.92,30.95,30.87,30.99,31.10,31.06,31.02,31.08,31.17,31.11,31.02,31.16,31.16,31.14,31.18,31.27,31.20,31.26,31.20,31.17,31.26,31.12,31.18,31.22,31.22,31.18,31.16,31.23,31.23,31.16,31.17,31.23,31.20,31.20,31.23,31.22,31.23,31.23,31.19,31.22,31.22,31.18,31.16,31.15,31.17,31.12,31.15,31.13,31.13,31.15,31.14,31.10,31.10,31.12,31.04,30.98,31.04,31.10,30.96,31.00,31.07,30.99,30.84,30.99,30.85,30.65,30.84,30.98,30.79,30.61,30.94,30.97,30.62,30.71,30.99,30.97,30.74,31.00,31.04,30.87,30.85,31.09,31.11,30.94,31.02,31.15,31.14,31.21,31.19,31.14,31.14,31.09,31.08,31.04,30.99,30.89,30.91,30.95,30.76,30.56,30.61,30.86,30.68,30.81,30.89,30.97,31.06,31.08,31.14,31.16,31.23,31.25,31.21,31.28,31.30,31.24,31.31,31.29,31.30,31.37,31.28,31.33,31.32,31.36,31.25,31.19,31.32,31.14,31.32,31.35,31.33,31.21,31.25,31.32,31.28,31.28,31.26,31.19,31.25,31.22,31.17,31.20,31.25,31.20,31.19,31.23,31.23,31.18,31.21,31.20,31.19,31.22,31.24,31.25,31.29,31.27,31.34,31.32,31.37,31.31,31.41,31.36,31.26,31.35,31.39,31.26,31.23,31.33,31.32,31.16,31.26,31.35,31.23,31.21,31.34,31.37,31.26,31.28,31.39,31.39,31.41,31.40,31.37,31.37,31.39,31.31,31.26,31.40,31.38,31.33,31.30,31.39,31.40,31.23,31.24,31.38,31.40,31.30,31.33,31.41,31.38,31.32,31.36],[26.28,24.12,22.36,21.85,20.79,19.74,19.52,19.43,18.96,18.67,18.77,18.25,17.63,18.80,18.67,18.90,17.50,17.44,14.98,13.75,12.10,10.78,9.61,9.40,7.13,5.32,3.86,2.70,1.81,1.93,1.47,1.57,1.88,1.85,1.45,1.76,2.09,1.84,1.85,1.53,1.87,1.90,1.41,1.41,1.76,1.74,1.39,1.66,1.91,1.91,1.67,2.01,2.26,2.26,2.20,2.42,2.44,2.17,2.18,1.89,1.89,1.83,1.67,1.43,1.41,1.33,1.12,1.08,1.09,1.02,0.79,0.76,0.82,0.93,0.97,0.99,1.14,1.29,1.39,1.66,1.86,1.95,1.59,1.92,1.70,1.45,1.92,1.82,2.10,1.94,2.26,2.05,1.60,1.89,2.12,2.04,1.73,2.23,2.39,2.39,2.68,4.17,4.16,3.64,3.59,3.61,3.38,3.36,3.38,3.52,2.94,3.02,3.20,2.83,2.80,3.24,3.02,3.12,2.69,3.00,3.12,2.67,2.58,3.04,2.90,2.59,2.91,3.11,2.85,2.88,2.96,3.29,3.48,3.02,3.43,2.92,3.31,3.53,3.42,3.90,3.85,3.77,3.85,3.96,3.62,3.31,3.38,3.49,3.12,3.07,3.32,3.16,2.71,2.83,2.34,2.33,2.61,2.42,2.08,2.32,2.47,2.17,2.07,2.48,2.48,2.30,2.39,2.64,2.67,2.69,2.96,2.67,2.82,2.50,2.56,2.87,2.43,2.42,2.74,2.79,2.63,2.72,3.00,2.88,2.89,3.11,3.26,3.21,3.36,3.65,3.64,3.53,4.05,4.34,5.00,4.73,4.01,4.14,4.48,4.06,3.78,3.99,4.16,3.72,3.53,3.81,3.87,3.50,3.56,3.82,3.67,3.30,3.68,3.96,3.56,3.42,4.05,4.27,3.53,3.94,4.52,4.25,4.17,4.63,5.00,4.66,4.76,5.25,5.55,5.47,5.16,5.72,5.70,5.04,5.42,5.99,5.51,5.21,5.90,6.14,5.54,5.47,6.30,6.02,5.60,5.82,6.50,6.30,6.14,6.34,6.40,6.25,5.95,5.83,5.84,5.60,5.06,5.25,5.08,4.63,4.55,4.83,4.45,3.90,4.16,4.48,4.10,3.87,4.05,4.00,3.86,4.33,3.39,3.06,3.79,3.93,3.59,3.92,4.03,3.80,4.35,4.61,4.37,4.42,4.99,4.92,4.90,5.24,5.70,5.67,5.93,6.24,6.13,5.66,6.04,6.32,5.76,5.65,6.02,5.78,5.16,5.49,5.64,4.88,4.60,4.41,3.85,4.19,4.70,4.09,4.22,4.71,4.80,4.55,4.94,5.41,5.78,6.10,6.20,6.68,6.87,7.14,7.74,8.11,7.63,8.29,8.45,7.92,8.74,8.75,7.95,8.08,8.93,9.50,8.93,9.97,9.23,8.76,9.09,9.35,8.38,8.27,8.61,8.57,7.86,7.65,6.98,7.29,7.52,7.19,6.77,7.09,7.29,6.75,6.67,7.00,7.13,6.67,6.80,7.27,7.15,6.77,7.02,7.09,6.56,6.13,6.60,6.94,6.58,6.54,6.91,7.23,7.11,7.11,7.78,7.72,7.44,7.87,8.74,8.52,8.13,9.01,9.39,9.30,9.69,10.25,12.05,11.04,9.81,10.13,10.68,9.48,9.48,9.93,9.58,8.93,8.71,9.20,8.93,8.37,8.51,8.40,7.82,7.84,8.40,8.26,7.82,8.23,8.73,7.86,7.76,8.96,8.94,8.06,8.80,9.38,9.25,8.48,9.08,10.21,9.91,9.38,8.26,9.21,10.00,9.34,8.46,9.79,9.73,8.99,9.27,10.23,9.71,9.05,9.59,10.27,9.80,9.27,10.34,9.52,8.81,8.69,9.01,8.77,7.42,8.23,8.48,7.59,7.08,8.02,7.71,7.04,7.32,7.92,6.93,7.10,7.96,7.44,6.85,7.57,8.27,7.81,7.14,8.04,8.52,8.21,7.03,7.66,7.27,6.69,7.06,7.07,6.64,6.78,6.29,7.27,6.99,6.41,6.49,7.29,6.38,6.41,7.07,7.32,6.42,6.56,7.37,7.14,7.44,8.24,8.21,8.69,8.77,9.56,8.94,7.78,7.83,8.71,8.29,7.66,7.55,8.32,7.68,6.88,7.25,7.78,7.27,7.54,8.23,8.41,7.84,8.46,9.22,8.88,9.80,10.63,10.84,11.34,11.21,10.93,11.43,11.92,11.84,12.31,12.94,12.71,13.21,12.09,11.99,12.52,12.50,12.48,12.15,12.91,11.67,11.66,12.42,11.36,10.85,10.42,10.22,9.51,10.23,10.05,9.57,9.36,9.91,10.17,9.53,9.56,10.59,10.85,10.04,10.53,11.58,10.94,11.16,11.70,12.15,11.65,12.02,12.43,12.50,11.89,12.82,12.93,12.30,12.68,13.30,13.01,12.67,12.99,13.66,12.68,13.11,13.80,13.63,12.99,13.27,14.13,13.97,13.59,13.64,14.65,14.43,14.72,13.46,13.74,14.77,14.51,13.65,13.93,15.00,14.01,13.84,14.03,14.52,13.97,13.71,14.44,14.42,13.59,13.74,14.72,14.22,13.86,14.74,31.00,31.00,30.88,30.87,30.76,30.56,30.58,30.60,30.23,30.24,30.25,30.16,29.87,30.07,30.20,29.99,29.06,29.36,29.60,29.08,29.30,29.42,29.34,29.36,30.08,30.30,30.17,30.61,30.46,30.33,30.43,30.45,30.36,30.40,30.37,30.44,30.43,30.34,30.52,30.52,30.66,30.40,30.47,30.63,30.63,30.49,30.63,30.76,30.60,30.51,30.73,30.76,30.56,30.74,30.79,30.87,30.98,30.75,30.95,30.82,30.97,30.91,30.75,30.82,30.91,30.73,30.71,30.85,30.85,30.59,30.68,30.85,30.71,30.59,30.60,30.70,30.63,30.46,30.60,30.54,30.40,30.65,30.57,30.77,30.57,30.56,30.60,30.63,30.56,30.28,30.45,30.67,30.49,30.54,30.67,30.77,30.69,30.76,30.93,30.92,30.85,31.15,31.15,30.91,31.17,31.21,31.15,30.92,31.18,31.16,30.87,31.10,31.13,30.85,30.93,31.07,30.94,30.93,30.69,30.62,30.85,30.73,30.55,30.65,30.85,30.71,30.50,30.81,30.90,30.66,30.96,30.80,30.92,30.95,31.06,30.94,31.09,31.03,30.98,31.04,31.06,31.18,31.15,31.21,31.17,31.01,31.07,31.12,31.01,31.06,31.08,31.07,30.95,30.93,30.83,30.84,30.94,30.78,30.77,30.84,30.89,30.69,30.82,30.87,30.78,30.61,30.82,30.84,30.77,30.59,30.41,30.46,30.17,30.24,30.18,30.24,30.48,30.52,30.55,30.69,30.69,30.74,30.79,30.89,30.88,30.86,30.94,31.06,30.98,31.05,31.10,31.07,31.15,31.19,31.19,31.22,31.17,31.15,31.21,31.15,31.11,31.07,31.11,31.05,31.06,31.03,30.99,30.95,30.99,30.92,30.67,30.86,30.90,30.72,30.44,30.66,30.75,30.12,30.21,30.59,30.42,30.04,30.15,30.55,30.33,30.20,30.42,30.57,30.52,30.47,30.32,30.31,30.39,30.07,30.03,30.31,30.04,29.90,30.16,30.30,29.85,29.98,30.33,30.29,30.10,30.21,30.55,30.61,30.30,30.27,29.92,29.93,30.21,29.93,29.71,29.76,29.88,29.75,29.74,29.48,29.64,29.77,29.78,29.60,29.69,30.03,29.92,29.86,30.09,30.12,30.18,30.12,30.10,30.20,29.90,29.73,29.96,29.90,29.75,29.62,30.06,29.90,29.72,30.17,30.24,30.04,30.19,30.29,30.51,30.42,30.66,30.74,30.56,30.42,30.54,30.83,30.67,30.53,30.80,30.75,30.50,30.46,30.76,30.69,30.62,30.41,30.33,30.61,30.47,30.11,30.32,30.40,30.19,29.97,30.27,30.38,30.59,30.43,30.59,30.84,30.77,30.81,30.92,30.98,30.80,30.91,30.89,30.71,30.87,30.94,30.76,30.60,30.82,30.93,30.83,30.91,30.90,30.70,30.70,30.92,30.82,30.65,30.74,30.81,30.54,30.55,30.51,30.34,30.45,30.42,30.38,30.44,30.48,30.36,30.25,30.57,30.52,30.43,30.47,30.73,30.62,30.52,30.62,30.48,30.51,30.20,30.48,30.57,30.44,30.42,30.49,30.54,30.57,30.54,30.66,30.53,30.63,30.73,30.75,30.63,30.79,30.84,30.75,30.74,31.00,30.95,31.06,31.00,30.88,30.89,30.97,30.79,30.67,30.93,30.91,30.78,30.77,30.95,30.86,30.65,30.88,30.92,30.61,30.69,30.89,30.92,30.85,30.95,31.03,31.00,30.97,31.07,31.15,31.09,31.06,31.18,31.16,31.14,31.18,31.25,31.22,31.22,31.19,31.16,31.23,31.20,31.22,31.20,31.24,31.17,31.17,31.24,31.19,31.13,31.19,31.23,31.17,31.18,31.23,31.19,31.20,31.16,31.23,31.14,31.16,31.19,31.16,31.12,31.15,31.15,31.15,31.08,31.09,31.11,31.11,31.09,31.08,31.09,31.01,30.98,31.06,31.06,30.93,30.97,31.03,30.94,30.78,30.93,30.79,30.58,30.81,30.94,30.73,30.59,30.92,30.98,30.63,30.69,30.97,30.98,30.75,30.98,31.03,30.86,30.79,31.03,31.07,30.87,30.96,31.09,31.09,31.17,31.15,31.12,31.10,31.07,31.05,31.01,30.98,30.86,30.86,30.89,30.69,30.54,30.52,30.81,30.62,30.76,30.86,30.94,31.03,31.04,31.10,31.13,31.21,31.24,31.15,31.27,31.27,31.21,31.28,31.29,31.26,31.34,31.28,31.30,31.32,31.33,31.23,31.20,31.31,31.20,31.28,31.33,31.29,31.23,31.27,31.28,31.25,31.25,31.24,31.16,31.20,31.19,31.14,31.19,31.22,31.17,31.20,31.20,31.23,31.21,31.25,31.21,31.22,31.22,31.26,31.27,31.27,31.26,31.29,31.31,31.31,31.29,31.38,31.37,31.26,31.33,31.38,31.28,31.20,31.33,31.32,31.20,31.26,31.34,31.31,31.28,31.33,31.36,31.30,31.30,31.37,31.37,31.38,31.39,31.36,31.34,31.39,31.34,31.32,31.39,31.37,31.33,31.31,31.41,31.38,31.28,31.30,31.39,31.37,31.30,31.32,31.40,31.36,31.31,31.31],[26.19,24.28,22.51,22.06,20.86,19.86,19.80,19.66,19.27,19.13,19.22,18.52,17.89,18.97,18.79,18.99,17.68,17.76,15.05,13.93,12.15,10.64,9.44,9.57,7.08,5.15,3.74,2.36,1.55,1.63,1.29,1.30,1.62,1.60,1.33,1.61,1.88,1.75,1.81,1.59,1.90,1.91,1.40,1.55,1.84,1.77,1.49,1.75,1.91,1.84,1.77,2.05,2.21,2.23,2.21,2.40,2.50,2.22,2.26,1.97,1.99,1.84,1.73,1.63,1.55,1.43,1.25,1.17,1.05,1.00,0.92,0.80,0.76,0.79,0.92,0.92,0.91,1.07,1.29,1.46,1.54,1.67,1.50,1.72,1.47,1.20,1.59,1.57,1.74,1.72,1.95,1.73,1.41,1.79,1.98,1.73,1.66,2.04,2.16,2.19,2.61,4.11,4.09,3.48,3.58,3.63,3.40,3.35,3.39,3.43,2.87,2.96,3.13,2.73,2.65,3.04,2.86,2.82,2.44,2.76,2.90,2.47,2.33,2.81,2.71,2.44,2.73,3.00,2.76,2.78,2.99,3.29,3.45,3.11,3.47,3.14,3.44,3.55,3.50,3.96,4.01,3.78,3.81,3.94,3.64,3.26,3.45,3.47,3.16,3.21,3.39,3.21,2.80,2.88,2.47,2.50,2.67,2.51,2.25,2.39,2.50,2.25,2.17,2.55,2.49,2.41,2.47,2.73,2.72,2.69,2.86,2.63,2.71,2.47,2.56,2.85,2.50,2.52,2.74,2.80,2.64,2.80,3.05,2.94,2.98,3.24,3.29,3.20,3.40,3.66,3.65,3.57,4.04,4.30,4.90,4.57,3.93,4.13,4.30,3.98,3.79,3.90,4.04,3.66,3.53,3.76,3.77,3.56,3.60,3.78,3.70,3.39,3.75,3.95,3.68,3.55,3.95,4.20,3.54,3.97,4.23,4.19,4.05,4.31,4.66,4.56,4.59,5.24,5.29,5.37,5.08,5.62,5.45,4.89,5.38,5.69,5.38,5.00,5.79,5.76,5.45,5.31,5.97,5.72,5.42,5.57,5.94,6.05,5.94,6.11,6.09,6.00,5.82,5.65,5.78,5.48,5.29,5.37,5.02,4.65,4.67,4.65,4.22,4.08,4.10,4.35,4.41,3.92,4.05,4.05,3.41,3.79,3.08,3.47,3.49,3.72,3.37,3.79,4.32,3.80,4.22,4.62,4.40,4.48,4.85,4.92,4.97,5.01,5.42,5.56,5.74,5.91,5.99,5.43,5.76,6.03,5.43,5.37,5.66,5.43,4.86,5.14,5.28,4.51,4.34,4.26,3.55,4.00,4.29,4.10,4.16,4.52,4.74,4.55,4.85,5.44,5.62,5.79,5.92,6.37,6.46,6.72,7.30,7.52,7.23,7.76,7.92,7.52,8.14,8.33,7.52,7.72,8.42,8.79,8.32,9.25,8.33,8.06,8.43,8.65,7.99,7.59,8.12,8.18,7.43,7.24,6.63,6.85,7.01,6.70,6.43,6.86,6.76,6.42,6.35,6.55,6.63,6.29,6.47,6.79,6.70,6.47,6.78,6.72,6.29,5.78,6.34,6.49,6.23,6.29,6.52,6.73,6.71,6.97,7.25,7.22,7.02,7.61,7.95,7.80,7.88,8.53,8.71,8.75,9.19,9.57,10.95,10.19,9.19,9.27,9.95,8.85,8.79,9.25,9.03,8.16,8.03,8.71,8.60,7.76,8.10,8.03,7.39,7.41,8.02,7.86,7.32,7.82,8.42,7.38,7.33,8.61,8.68,7.64,7.98,9.06,8.86,7.87,8.64,9.81,9.75,8.83,7.93,8.88,9.51,8.80,8.19,9.43,9.44,8.65,8.92,9.71,9.18,8.75,9.03,9.69,9.16,8.83,9.83,9.51,8.20,8.58,8.73,8.82,7.43,8.02,8.12,7.50,6.98,7.69,7.53,6.95,7.19,7.69,7.12,6.96,7.55,7.17,6.99,6.90,7.52,7.44,6.94,7.64,8.09,7.76,6.71,7.20,6.85,6.44,6.60,6.74,6.43,6.64,6.46,7.14,6.85,6.66,6.44,7.49,6.31,6.26,6.95,6.67,6.36,6.81,7.11,6.85,7.41,8.41,8.23,8.72,8.43,9.41,8.60,7.37,7.68,8.41,7.79,7.24,7.52,8.11,7.49,6.64,7.11,7.36,7.05,7.27,7.70,7.81,7.71,8.07,8.77,8.38,9.31,9.92,10.31,10.79,10.91,10.21,11.09,11.39,11.55,11.85,12.52,12.39,12.77,12.22,11.82,12.14,12.37,12.16,12.11,12.72,11.94,11.50,12.46,11.83,11.10,10.42,10.12,9.52,10.22,10.03,9.24,9.37,9.94,9.91,9.11,9.64,10.28,10.41,9.83,10.39,11.12,10.46,10.77,11.28,11.80,11.30,11.56,11.77,11.94,11.70,12.52,12.54,12.00,12.52,12.87,12.53,12.30,12.82,13.29,12.58,12.91,13.44,13.17,12.67,13.06,13.81,13.71,13.51,13.35,14.28,14.18,14.50,13.35,13.70,14.42,14.34,13.23,13.62,14.52,13.75,13.49,13.69,14.05,13.77,13.69,14.10,14.02,13.43,13.57,14.32,13.94,13.59,14.40,31.02,30.95,30.82,30.83,30.72,30.36,30.47,30.54,30.11,30.18,30.18,30.03,29.77,30.02,30.13,29.92,28.84,29.26,29.59,28.90,29.18,29.33,29.37,29.19,30.07,30.20,30.23,30.65,30.42,30.38,30.53,30.54,30.44,30.40,30.49,30.49,30.53,30.40,30.56,30.70,30.72,30.49,30.56,30.67,30.59,30.41,30.62,30.72,30.57,30.53,30.71,30.72,30.56,30.67,30.86,30.82,30.99,30.82,30.95,30.79,30.95,30.91,30.72,30.80,30.91,30.79,30.71,30.83,30.85,30.68,30.74,30.80,30.81,30.64,30.76,30.76,30.61,30.56,30.73,30.62,30.48,30.73,30.65,30.81,30.66,30.64,30.55,30.60,30.55,30.40,30.52,30.61,30.62,30.52,30.62,30.78,30.74,30.71,30.91,30.87,30.86,31.11,31.11,30.85,31.14,31.18,31.09,30.91,31.15,31.11,30.85,31.05,31.08,30.85,30.95,31.03,30.87,30.92,30.63,30.61,30.82,30.69,30.53,30.57,30.83,30.70,30.42,30.69,30.88,30.61,30.94,30.80,30.91,30.91,31.05,30.95,31.13,31.05,30.92,31.08,31.04,31.18,31.15,31.22,31.15,30.98,31.08,31.10,31.01,31.02,31.08,31.07,30.96,30.97,30.89,30.88,30.93,30.80,30.76,30.85,30.87,30.69,30.81,30.88,30.76,30.61,30.86,30.85,30.73,30.58,30.33,30.44,30.15,30.24,30.21,30.20,30.54,30.52,30.53,30.67,30.72,30.77,30.81,30.85,30.90,30.87,30.96,31.04,31.00,31.05,31.12,31.10,31.10,31.14,31.17,31.21,31.18,31.16,31.20,31.15,31.09,31.08,31.10,31.05,31.05,31.03,30.96,30.93,30.98,30.89,30.67,30.83,30.86,30.68,30.42,30.59,30.67,30.06,30.11,30.49,30.26,29.89,29.98,30.40,30.14,30.11,30.42,30.52,30.47,30.47,30.20,30.23,30.23,29.87,29.84,30.11,29.81,29.75,29.99,30.10,29.66,29.80,30.12,30.07,29.94,30.04,30.37,30.45,30.13,30.07,29.73,29.88,30.05,29.78,29.59,29.66,29.65,29.55,29.65,29.55,29.48,29.58,29.73,29.70,29.62,29.95,30.01,29.81,29.99,30.16,30.08,30.22,30.11,30.24,29.88,29.53,30.02,30.06,29.90,29.73,30.23,30.18,29.71,30.18,30.41,30.10,30.08,30.29,30.50,30.37,30.59,30.61,30.44,30.27,30.39,30.70,30.58,30.45,30.70,30.73,30.43,30.46,30.76,30.69,30.70,30.53,30.43,30.64,30.50,30.15,30.31,30.39,30.14,30.00,30.23,30.34,30.51,30.27,30.49,30.76,30.72,30.64,30.86,30.95,30.72,30.85,30.90,30.66,30.83,30.88,30.68,30.47,30.73,30.89,30.75,30.86,30.84,30.59,30.58,30.82,30.78,30.64,30.67,30.71,30.49,30.50,30.34,30.24,30.41,30.34,30.17,30.25,30.33,30.25,30.01,30.53,30.41,30.20,30.29,30.66,30.56,30.45,30.59,30.44,30.41,30.09,30.39,30.45,30.29,30.35,30.38,30.41,30.46,30.45,30.63,30.42,30.65,30.68,30.70,30.55,30.75,30.80,30.68,30.61,30.91,30.91,31.01,30.93,30.77,30.79,30.91,30.74,30.59,30.88,30.87,30.74,30.72,30.93,30.86,30.64,30.90,30.90,30.59,30.68,30.87,30.91,30.82,30.96,31.08,31.01,30.97,31.08,31.17,31.08,31.05,31.15,31.14,31.09,31.16,31.22,31.15,31.23,31.16,31.13,31.21,31.14,31.18,31.17,31.20,31.13,31.10,31.17,31.18,31.11,31.12,31.16,31.14,31.12,31.17,31.19,31.15,31.19,31.19,31.19,31.16,31.15,31.14,31.11,31.09,31.10,31.11,31.06,31.06,31.10,31.08,31.04,31.07,31.07,30.94,30.93,31.06,31.06,30.90,30.98,31.06,30.95,30.77,30.92,30.76,30.52,30.77,30.90,30.70,30.54,30.87,30.90,30.53,30.64,30.92,30.89,30.66,30.94,30.99,30.78,30.76,31.03,31.04,30.85,30.96,31.08,31.05,31.14,31.12,31.08,31.07,31.03,31.03,30.98,30.92,30.81,30.84,30.87,30.64,30.48,30.47,30.77,30.56,30.73,30.83,30.89,30.97,31.04,31.07,31.09,31.17,31.20,31.13,31.21,31.22,31.13,31.24,31.21,31.22,31.33,31.23,31.28,31.26,31.28,31.21,31.14,31.26,31.23,31.24,31.29,31.28,31.20,31.20,31.26,31.23,31.21,31.24,31.11,31.22,31.18,31.13,31.17,31.22,31.18,31.17,31.21,31.22,31.17,31.19,31.22,31.15,31.18,31.20,31.24,31.22,31.20,31.24,31.27,31.29,31.26,31.34,31.30,31.20,31.30,31.33,31.22,31.20,31.28,31.26,31.16,31.19,31.30,31.19,31.24,31.29,31.30,31.21,31.23,31.33,31.33,31.34,31.31,31.30,31.27,31.32,31.25,31.21,31.33,31.29,31.24,31.24,31.31,31.30,31.21,31.22,31.30,31.33,31.25,31.27,31.32,31.31,31.25,31.27],[26.06,24.17,22.52,22.09,20.84,20.01,20.05,19.77,19.41,19.22,19.29,18.61,17.92,18.91,18.52,18.85,17.65,17.68,14.85,14.03,12.05,10.15,9.44,9.42,7.01,5.16,3.71,2.35,1.50,1.52,1.14,1.16,1.45,1.53,1.13,1.35,1.71,1.59,1.61,1.40,1.81,1.73,1.23,1.40,1.71,1.63,1.42,1.65,1.91,1.83,1.69,1.99,2.15,2.15,2.17,2.36,2.44,2.22,2.18,1.94,2.00,1.90,1.72,1.58,1.54,1.46,1.21,1.22,1.12,0.98,0.94,0.94,0.79,0.77,0.80,0.94,0.92,0.93,1.17,1.50,1.56,1.81,1.52,1.81,1.56,1.25,1.69,1.55,1.76,1.61,1.90,1.76,1.46,1.74,1.88,1.80,1.66,2.06,2.13,2.20,2.56,4.13,3.94,3.42,3.40,3.43,3.27,3.31,3.30,3.36,2.83,2.86,3.02,2.60,2.56,3.01,2.78,2.85,2.43,2.74,2.86,2.44,2.33,2.74,2.64,2.48,2.72,2.97,2.78,2.77,2.98,3.28,3.49,3.06,3.50,3.08,3.45,3.62,3.54,3.96,3.98,3.83,3.90,4.03,3.64,3.31,3.49,3.49,3.12,3.14,3.37,3.18,2.75,2.80,2.43,2.42,2.54,2.44,2.17,2.38,2.42,2.18,2.19,2.51,2.46,2.27,2.44,2.69,2.70,2.68,2.86,2.67,2.72,2.38,2.48,2.70,2.51,2.33,2.63,2.68,2.69,2.67,3.03,2.85,2.89,3.14,3.35,3.22,3.31,3.64,3.73,3.58,4.00,4.34,4.93,4.68,3.98,4.17,4.49,4.10,3.79,3.97,4.13,3.72,3.56,3.84,3.84,3.64,3.64,3.78,3.61,3.46,3.75,3.86,3.56,3.55,3.90,4.06,3.38,3.78,4.16,3.96,3.95,4.19,4.48,4.34,4.47,5.07,5.29,5.25,4.91,5.48,5.24,4.72,5.14,5.54,5.19,4.86,5.59,5.60,5.19,5.16,5.87,5.68,5.13,5.23,5.84,6.03,5.74,6.17,6.06,6.03,5.78,5.60,5.50,5.27,4.99,5.08,4.68,4.62,4.37,4.35,4.18,3.98,3.87,4.12,3.98,3.68,3.93,3.72,3.17,3.20,2.97,2.92,3.14,3.45,3.26,3.58,3.84,3.78,3.89,4.45,4.18,4.42,4.82,4.81,4.82,4.93,5.47,5.50,5.65,6.06,5.98,5.20,5.53,5.97,5.32,5.25,5.60,5.12,4.46,4.80,4.94,4.27,4.28,3.92,3.26,3.92,4.50,4.11,4.18,4.19,4.66,4.28,4.58,5.15,5.44,5.62,5.74,6.25,6.35,6.62,7.13,7.27,7.03,7.74,7.80,7.33,7.91,8.16,7.38,7.61,8.27,8.60,8.28,8.95,8.16,7.98,8.21,8.38,7.72,7.39,7.83,7.99,7.13,6.99,6.44,6.70,6.97,6.58,6.34,6.63,6.83,6.43,6.28,6.50,6.59,6.12,6.28,6.70,6.68,6.22,6.67,6.74,6.13,5.64,6.13,6.54,6.11,6.18,6.52,6.80,6.74,6.92,7.41,7.13,6.88,7.63,8.12,7.66,7.69,8.55,8.57,8.33,8.86,9.38,10.50,9.81,8.92,8.99,9.60,8.70,8.61,9.02,8.68,8.05,7.75,8.54,8.52,7.63,8.03,7.96,7.35,7.28,7.94,7.75,7.20,7.70,8.29,7.40,7.36,8.46,8.58,7.66,8.01,8.85,8.75,7.85,8.52,9.61,9.60,8.85,7.82,8.79,9.40,8.63,8.04,9.28,9.35,8.59,8.78,9.64,8.98,8.64,8.87,9.52,8.78,8.83,9.66,9.20,8.33,8.38,8.72,8.25,7.02,8.10,7.96,7.20,6.77,7.81,7.30,6.56,7.30,7.67,6.88,6.82,7.42,7.12,6.63,6.89,7.46,7.44,6.82,7.63,7.95,7.70,6.58,7.14,6.95,6.24,6.34,6.76,6.28,6.35,6.22,7.03,6.57,6.34,6.50,7.40,6.21,5.93,7.03,6.90,6.15,6.40,7.20,6.49,6.96,7.97,7.80,8.53,8.38,9.16,8.58,7.46,7.61,8.42,7.82,6.97,7.19,8.02,7.28,6.33,6.91,7.39,6.87,7.19,7.62,7.87,7.66,8.05,8.75,8.51,9.26,9.96,10.07,10.66,10.50,10.12,10.90,11.39,11.40,11.71,12.30,12.10,12.47,11.88,11.44,11.83,12.00,11.91,11.79,12.43,11.46,11.28,12.10,11.35,10.52,9.97,10.10,9.18,9.73,9.87,9.08,8.72,9.64,9.74,8.92,9.18,10.19,10.19,9.92,10.21,10.93,10.28,10.37,10.99,11.72,11.11,11.46,11.80,11.84,11.55,12.32,12.31,11.62,12.23,12.80,12.41,12.06,12.42,13.05,12.28,12.65,13.23,12.78,12.02,12.64,13.48,13.40,13.16,13.19,14.07,13.97,14.12,12.97,13.40,14.12,13.88,12.78,13.38,14.13,13.41,12.98,13.38,13.70,13.31,13.14,13.70,13.87,13.15,13.29,13.99,13.90,13.50,14.13,31.08,31.05,30.96,30.94,30.86,30.60,30.67,30.67,30.39,30.32,30.31,30.23,29.97,30.20,30.28,30.11,29.20,29.55,29.89,29.33,29.62,29.73,29.77,29.72,30.15,30.36,30.25,30.64,30.57,30.43,30.63,30.58,30.32,30.43,30.62,30.47,30.41,30.48,30.56,30.70,30.68,30.47,30.66,30.68,30.56,30.48,30.64,30.75,30.62,30.55,30.72,30.77,30.58,30.66,30.78,30.80,30.96,30.75,30.92,30.83,30.94,30.87,30.79,30.87,30.92,30.79,30.78,30.84,30.83,30.67,30.79,30.77,30.72,30.79,30.72,30.77,30.64,30.63,30.72,30.67,30.48,30.76,30.74,30.87,30.70,30.68,30.70,30.74,30.59,30.48,30.55,30.71,30.62,30.62,30.72,30.83,30.73,30.77,30.88,30.96,30.85,31.18,31.14,30.91,31.18,31.20,31.11,30.90,31.18,31.17,30.86,31.09,31.12,30.85,30.96,31.05,30.92,30.91,30.72,30.63,30.86,30.75,30.64,30.63,30.83,30.68,30.50,30.76,30.91,30.64,30.93,30.82,30.96,30.90,31.07,30.90,31.14,31.08,30.91,31.11,31.04,31.21,31.18,31.26,31.16,30.95,31.09,31.13,31.02,31.00,31.08,31.07,30.95,30.95,30.84,30.86,30.90,30.81,30.74,30.85,30.87,30.73,30.79,30.86,30.76,30.63,30.83,30.82,30.77,30.59,30.38,30.47,30.19,30.34,30.26,30.23,30.54,30.56,30.54,30.65,30.70,30.74,30.73,30.83,30.88,30.83,30.91,31.00,30.99,31.05,31.08,31.08,31.15,31.17,31.21,31.25,31.23,31.20,31.23,31.16,31.06,31.09,31.11,31.01,31.03,31.03,30.94,30.90,30.95,30.88,30.66,30.76,30.85,30.69,30.39,30.56,30.70,30.02,30.15,30.53,30.25,29.86,30.01,30.39,30.12,30.20,30.41,30.51,30.39,30.43,30.29,30.28,30.23,29.88,29.91,30.14,29.78,29.73,30.02,30.09,29.66,29.77,30.18,30.12,30.00,30.07,30.40,30.53,30.26,30.23,29.94,30.04,30.16,29.89,29.73,29.84,29.67,29.64,29.76,29.71,29.54,29.70,29.90,29.85,29.76,30.07,30.05,29.90,30.07,30.15,30.23,30.23,30.26,30.23,30.02,29.71,30.03,30.14,29.90,29.79,30.23,30.14,29.86,30.16,30.41,30.12,30.05,30.26,30.52,30.41,30.57,30.69,30.54,30.33,30.46,30.73,30.59,30.44,30.71,30.71,30.44,30.45,30.79,30.66,30.72,30.51,30.47,30.62,30.44,30.20,30.30,30.40,30.13,29.99,30.26,30.33,30.54,30.31,30.53,30.79,30.70,30.73,30.94,31.05,30.81,30.94,30.96,30.73,30.93,30.99,30.78,30.63,30.85,30.96,30.88,31.00,31.02,30.74,30.73,31.01,30.93,30.72,30.89,30.85,30.60,30.69,30.47,30.32,30.54,30.35,30.31,30.39,30.37,30.21,30.07,30.50,30.44,30.26,30.33,30.69,30.61,30.44,30.64,30.45,30.49,30.07,30.46,30.48,30.31,30.30,30.45,30.45,30.52,30.52,30.68,30.48,30.67,30.71,30.77,30.57,30.82,30.87,30.76,30.74,31.01,31.00,31.11,31.02,30.87,30.89,31.00,30.79,30.68,31.00,30.93,30.82,30.76,30.98,30.93,30.69,30.96,30.95,30.64,30.74,30.92,30.94,30.86,30.98,31.13,31.06,30.99,31.12,31.22,31.13,31.04,31.20,31.20,31.14,31.19,31.30,31.23,31.28,31.21,31.21,31.29,31.24,31.23,31.25,31.28,31.22,31.23,31.27,31.26,31.21,31.25,31.26,31.24,31.22,31.28,31.23,31.23,31.25,31.25,31.24,31.23,31.22,31.22,31.16,31.16,31.19,31.19,31.11,31.11,31.19,31.11,31.06,31.18,31.11,30.99,30.93,31.09,31.10,30.94,31.00,31.10,30.98,30.82,30.93,30.79,30.63,30.77,30.95,30.72,30.58,30.88,30.92,30.58,30.67,30.95,30.92,30.67,30.96,31.01,30.81,30.78,31.08,31.07,30.89,31.02,31.14,31.11,31.20,31.20,31.13,31.15,31.07,31.05,31.01,30.96,30.85,30.88,30.91,30.70,30.47,30.55,30.79,30.62,30.75,30.85,30.91,31.02,31.09,31.11,31.16,31.26,31.28,31.23,31.30,31.32,31.26,31.34,31.32,31.34,31.41,31.33,31.37,31.37,31.38,31.29,31.23,31.35,31.23,31.32,31.35,31.37,31.23,31.27,31.35,31.31,31.29,31.30,31.20,31.27,31.27,31.21,31.22,31.27,31.25,31.22,31.28,31.28,31.25,31.29,31.28,31.25,31.28,31.28,31.31,31.33,31.31,31.35,31.35,31.38,31.37,31.44,31.39,31.28,31.38,31.41,31.30,31.30,31.37,31.35,31.21,31.33,31.37,31.28,31.27,31.36,31.40,31.29,31.30,31.40,31.40,31.43,31.41,31.36,31.37,31.42,31.35,31.24,31.40,31.39,31.34,31.34,31.42,31.42,31.26,31.30,31.42,31.42,31.33,31.37,31.44,31.39,31.34,31.37],[26.21,24.43,22.42,21.93,20.58,19.75,19.44,19.14,18.89,18.74,18.80,18.20,17.85,18.97,18.34,18.68,17.63,17.82,14.93,14.24,12.22,11.01,9.67,9.67,7.04,5.18,3.77,2.58,1.61,1.68,1.31,1.26,1.60,1.60,1.24,1.47,1.82,1.70,1.69,1.53,1.89,1.81,1.39,1.51,1.73,1.70,1.52,1.77,1.91,1.84,1.80,2.10,2.17,2.22,2.21,2.43,2.50,2.30,2.33,2.07,2.14,2.05,1.81,1.74,1.73,1.60,1.35,1.32,1.34,1.15,1.01,1.03,0.95,0.79,0.76,0.84,0.94,0.99,1.03,1.40,1.60,1.86,1.56,1.89,1.75,1.36,1.82,1.76,1.94,1.80,2.13,1.95,1.63,1.91,2.11,1.97,1.83,2.25,2.36,2.42,2.81,4.26,4.04,3.54,3.58,3.63,3.41,3.39,3.48,3.50,2.97,3.04,3.15,2.75,2.75,3.14,2.94,2.99,2.57,2.83,2.99,2.55,2.40,2.85,2.78,2.51,2.81,3.04,2.85,2.84,3.00,3.26,3.49,3.10,3.51,3.05,3.43,3.60,3.61,3.97,3.94,3.94,4.06,4.19,3.81,3.51,3.55,3.71,3.27,3.23,3.46,3.25,2.86,2.94,2.46,2.49,2.70,2.50,2.21,2.43,2.53,2.22,2.21,2.56,2.57,2.28,2.44,2.67,2.67,2.65,2.88,2.63,2.76,2.42,2.54,2.78,2.46,2.36,2.75,2.81,2.69,2.77,3.12,3.07,3.05,3.26,3.45,3.40,3.42,3.83,3.76,3.69,4.16,4.49,5.11,4.85,4.18,4.28,4.62,4.18,3.95,4.11,4.23,3.86,3.71,3.91,3.90,3.66,3.68,3.82,3.71,3.49,3.76,3.92,3.72,3.62,3.95,4.18,3.53,3.91,4.31,4.23,4.11,4.43,4.73,4.63,4.65,5.11,5.35,5.21,5.08,5.52,5.43,4.94,5.23,5.71,5.45,4.96,5.81,5.77,5.27,5.32,6.05,5.82,5.43,5.63,6.10,6.23,6.06,6.26,6.27,6.12,6.10,5.74,5.69,5.59,5.17,5.36,5.00,4.65,4.61,4.79,4.21,3.92,4.20,4.32,3.92,3.64,3.98,3.71,3.82,3.66,3.06,3.30,3.42,3.99,3.13,3.45,3.94,3.94,4.15,4.66,4.44,4.66,5.16,4.96,5.09,5.39,5.92,5.85,6.10,6.41,6.18,5.63,5.82,6.25,5.60,5.79,6.13,5.74,4.98,5.50,5.55,4.93,4.68,4.49,3.93,4.44,4.90,4.32,4.44,4.61,4.97,4.63,4.83,5.37,5.66,5.81,6.00,6.34,6.53,6.83,7.27,7.57,7.23,7.72,8.00,7.56,8.33,8.37,7.63,7.74,8.53,9.00,8.49,9.44,8.65,8.34,8.61,8.98,8.16,7.86,8.43,8.41,7.56,7.37,6.74,6.98,7.18,6.86,6.49,6.80,7.02,6.56,6.50,6.70,6.84,6.32,6.48,6.89,6.72,6.35,6.75,6.74,6.21,5.78,6.27,6.60,6.41,6.33,6.67,7.03,6.86,6.90,7.57,7.33,7.22,7.62,8.41,8.06,7.92,8.84,8.95,8.79,9.33,10.01,11.44,10.48,9.46,9.66,10.22,9.14,9.10,9.47,9.01,8.43,8.14,8.78,8.64,7.98,8.20,8.08,7.51,7.48,8.08,7.98,7.36,7.83,8.36,7.58,7.29,8.70,8.75,7.73,8.06,9.11,8.99,8.06,8.82,10.12,9.90,9.36,8.20,9.31,9.82,8.98,8.42,9.67,9.58,8.65,8.96,10.02,9.38,8.84,9.33,9.96,9.45,9.03,10.09,9.41,8.63,8.93,9.22,8.78,7.55,8.43,8.53,7.42,7.16,7.88,7.59,6.91,7.27,7.81,7.01,6.88,7.54,7.32,6.83,7.06,7.65,7.66,6.99,7.87,8.23,7.93,6.84,7.21,6.84,6.33,6.66,6.72,6.29,6.36,6.20,7.03,6.68,6.36,6.33,7.16,6.31,6.25,7.05,7.01,6.36,6.76,7.32,6.84,6.95,7.98,7.99,8.61,8.72,9.38,8.79,7.62,7.80,8.62,8.06,7.33,7.39,8.07,7.31,6.65,7.03,7.51,7.09,7.24,7.83,8.06,7.71,8.21,8.89,8.59,9.52,10.37,10.48,10.88,10.83,10.50,11.13,11.77,11.84,12.13,12.76,12.56,13.11,12.19,12.22,12.52,12.52,12.58,12.14,12.90,11.64,11.65,12.50,11.45,10.94,10.32,10.43,9.56,10.20,10.28,9.57,9.42,10.00,10.12,9.62,9.79,10.51,10.62,10.10,10.67,11.41,10.79,10.81,11.57,12.22,11.64,11.93,12.09,12.10,11.82,12.67,12.73,12.36,12.65,13.18,12.86,12.77,12.92,13.47,12.83,13.18,13.61,13.45,12.93,13.20,14.08,13.85,13.57,13.53,14.49,14.40,14.45,13.45,13.65,14.51,14.34,13.44,13.83,14.64,13.96,13.56,13.92,14.22,13.88,13.68,14.22,14.17,13.63,13.78,14.39,14.13,13.80,14.74,31.04,31.03,30.91,30.93,30.85,30.62,30.64,30.68,30.32,30.31,30.31,30.24,29.97,30.21,30.30,30.11,29.11,29.49,29.87,29.23,29.51,29.61,29.71,29.57,30.22,30.34,30.21,30.63,30.49,30.49,30.51,30.49,30.35,30.47,30.43,30.36,30.35,30.31,30.45,30.57,30.57,30.34,30.53,30.62,30.54,30.43,30.57,30.71,30.59,30.49,30.69,30.74,30.54,30.72,30.79,30.80,30.98,30.70,30.89,30.80,30.94,30.89,30.73,30.82,30.93,30.76,30.68,30.76,30.79,30.64,30.74,30.74,30.70,30.67,30.79,30.71,30.60,30.44,30.58,30.51,30.34,30.67,30.64,30.84,30.68,30.63,30.66,30.73,30.58,30.41,30.51,30.74,30.61,30.57,30.72,30.84,30.74,30.79,30.94,30.95,30.84,31.17,31.14,30.92,31.20,31.18,31.08,30.87,31.17,31.17,30.85,31.09,31.12,30.90,30.98,31.07,30.95,30.91,30.74,30.62,30.86,30.79,30.59,30.67,30.88,30.72,30.49,30.79,30.91,30.62,30.93,30.76,30.92,30.84,31.06,30.84,31.10,31.06,30.89,31.09,31.02,31.17,31.15,31.21,31.13,30.97,31.06,31.09,30.97,31.03,31.03,31.02,30.91,30.88,30.77,30.86,30.90,30.75,30.72,30.81,30.86,30.70,30.77,30.83,30.74,30.58,30.78,30.82,30.73,30.56,30.37,30.43,30.15,30.27,30.16,30.09,30.49,30.49,30.46,30.60,30.62,30.65,30.69,30.80,30.79,30.75,30.89,31.01,30.91,30.98,31.07,31.06,31.09,31.14,31.15,31.20,31.18,31.16,31.20,31.13,31.06,31.08,31.10,31.00,31.01,31.05,30.97,30.89,30.99,30.91,30.61,30.79,30.88,30.68,30.40,30.59,30.71,30.08,30.16,30.57,30.35,30.06,30.16,30.49,30.27,30.26,30.48,30.56,30.45,30.53,30.39,30.38,30.33,30.08,30.08,30.24,29.96,29.97,30.15,30.24,29.89,30.00,30.27,30.26,30.12,30.21,30.52,30.62,30.32,30.36,29.95,29.98,30.23,29.94,29.75,29.85,29.95,29.77,29.86,29.65,29.71,29.88,29.95,29.88,29.79,30.13,30.13,29.97,30.10,30.18,30.30,30.25,30.22,30.30,30.17,29.89,30.14,30.26,30.04,29.79,30.25,30.15,29.85,30.20,30.34,30.12,30.17,30.30,30.52,30.43,30.65,30.75,30.60,30.38,30.54,30.82,30.68,30.53,30.81,30.74,30.51,30.48,30.80,30.65,30.61,30.44,30.38,30.58,30.47,30.18,30.31,30.47,30.23,30.07,30.28,30.44,30.61,30.39,30.61,30.89,30.77,30.85,30.92,31.02,30.79,30.95,30.93,30.70,30.89,30.96,30.80,30.61,30.83,30.94,30.86,31.00,30.96,30.72,30.74,30.96,30.86,30.71,30.84,30.85,30.56,30.68,30.47,30.29,30.58,30.47,30.28,30.44,30.51,30.34,30.22,30.65,30.54,30.40,30.41,30.74,30.62,30.51,30.65,30.50,30.52,30.16,30.47,30.54,30.42,30.40,30.48,30.53,30.56,30.52,30.68,30.58,30.68,30.74,30.80,30.63,30.80,30.89,30.79,30.75,31.03,31.04,31.10,31.05,30.91,30.95,31.03,30.82,30.70,31.00,30.95,30.81,30.74,30.98,30.91,30.71,30.94,30.96,30.67,30.73,30.92,30.93,30.83,30.95,31.08,31.05,31.00,31.09,31.19,31.14,31.07,31.19,31.22,31.16,31.20,31.29,31.25,31.27,31.24,31.25,31.31,31.23,31.26,31.29,31.29,31.20,31.22,31.29,31.26,31.18,31.26,31.29,31.25,31.21,31.29,31.25,31.23,31.21,31.26,31.19,31.18,31.22,31.20,31.12,31.14,31.17,31.18,31.09,31.11,31.16,31.13,31.10,31.12,31.13,31.00,30.98,31.08,31.07,30.91,31.00,31.08,30.98,30.80,30.95,30.80,30.59,30.82,30.96,30.72,30.55,30.92,30.97,30.59,30.64,30.96,30.95,30.68,30.94,31.02,30.86,30.71,31.02,31.07,30.89,30.98,31.12,31.09,31.20,31.20,31.16,31.17,31.09,31.05,31.03,30.99,30.89,30.88,30.91,30.70,30.50,30.52,30.81,30.62,30.77,30.86,30.96,31.04,31.08,31.12,31.18,31.24,31.28,31.26,31.30,31.31,31.27,31.34,31.35,31.30,31.39,31.35,31.33,31.36,31.34,31.26,31.21,31.33,31.26,31.30,31.36,31.35,31.25,31.26,31.34,31.32,31.29,31.31,31.22,31.27,31.30,31.25,31.25,31.29,31.29,31.25,31.27,31.30,31.27,31.28,31.27,31.28,31.28,31.31,31.33,31.36,31.34,31.35,31.36,31.37,31.36,31.42,31.40,31.29,31.38,31.41,31.31,31.27,31.35,31.37,31.23,31.29,31.36,31.32,31.28,31.33,31.39,31.30,31.30,31.37,31.39,31.38,31.37,31.37,31.36,31.41,31.35,31.31,31.39,31.40,31.37,31.34,31.41,31.44,31.28,31.32,31.44,31.43,31.35,31.39,31.44,31.40,31.35,31.37],[26.21,24.32,22.52,22.00,20.83,19.96,19.76,19.69,19.36,19.11,19.20,18.52,18.07,19.18,18.81,19.11,17.77,17.97,15.23,14.27,12.42,10.92,9.62,9.62,6.87,5.27,3.78,2.49,1.64,1.87,1.36,1.31,1.83,1.89,1.39,1.69,2.12,1.99,2.01,1.75,2.15,2.19,1.60,1.77,2.15,2.09,1.75,2.14,2.33,2.29,2.24,2.51,2.69,2.67,2.66,3.01,3.11,2.70,2.72,2.51,2.45,2.40,2.26,2.08,2.02,1.89,1.62,1.52,1.49,1.31,1.15,1.10,1.06,0.94,0.80,0.76,0.83,0.99,1.09,1.28,1.54,1.71,1.37,1.78,1.62,1.22,1.78,1.79,2.08,1.96,2.40,2.10,1.74,2.15,2.37,2.17,2.04,2.60,2.68,2.65,3.03,4.50,4.37,3.88,4.00,4.11,3.76,3.74,3.90,3.95,3.40,3.41,3.59,3.15,3.03,3.55,3.29,3.41,2.90,3.18,3.37,2.91,2.80,3.30,3.24,2.88,3.25,3.51,3.38,3.48,3.55,3.93,4.19,3.67,4.10,3.59,3.94,4.16,4.00,4.45,4.43,4.29,4.32,4.48,4.11,3.80,3.99,3.97,3.54,3.60,3.83,3.55,3.10,3.26,2.77,2.72,3.06,2.81,2.54,2.80,2.92,2.56,2.63,2.96,2.96,2.73,2.92,3.25,3.21,3.23,3.48,3.21,3.17,2.79,2.90,3.24,2.94,2.74,3.09,3.18,3.02,3.16,3.49,3.28,3.35,3.52,3.73,3.71,3.83,4.21,4.25,4.15,4.60,4.88,5.58,5.29,4.56,4.73,5.18,4.65,4.38,4.51,4.85,4.24,4.16,4.40,4.42,4.08,4.13,4.42,4.22,3.86,4.30,4.54,4.17,4.18,4.73,4.83,4.05,4.68,5.09,4.76,4.74,5.13,5.41,5.12,5.29,5.70,5.98,5.92,5.78,6.12,6.14,5.52,5.93,6.38,6.11,5.71,6.34,6.57,6.04,5.96,6.69,6.52,6.11,6.30,6.81,6.73,6.67,6.67,6.79,6.58,6.43,6.29,6.24,6.02,5.49,5.65,5.46,4.99,4.91,5.21,4.73,4.33,4.62,4.94,4.44,4.24,4.64,4.22,4.10,4.33,3.70,3.27,3.90,3.96,4.10,4.05,4.55,4.29,4.52,4.97,4.68,4.90,5.42,5.36,5.28,5.45,6.12,6.17,6.38,6.65,6.61,6.10,6.50,6.79,6.25,6.12,6.57,6.29,5.53,5.78,6.17,5.35,4.77,4.58,3.93,4.43,4.80,4.51,4.57,5.06,5.05,5.03,5.39,5.90,6.36,6.60,6.64,7.17,7.26,7.57,8.09,8.38,7.96,8.58,8.87,8.32,9.10,9.01,8.34,8.40,9.19,9.79,9.15,10.09,9.20,9.03,9.21,9.36,8.65,8.30,8.77,8.86,8.12,7.85,7.38,7.61,7.72,7.48,7.25,7.52,7.57,7.17,7.01,7.34,7.47,7.16,7.16,7.65,7.57,7.29,7.57,7.56,7.06,6.67,7.11,7.37,7.07,7.11,7.38,7.67,7.54,7.59,8.20,8.08,7.81,8.27,8.99,8.79,8.53,9.21,9.57,9.37,9.85,10.47,12.10,11.12,9.96,10.35,10.88,9.76,9.70,10.25,9.81,9.22,9.03,9.62,9.46,8.73,9.09,9.01,8.20,8.31,9.00,8.88,8.22,8.79,9.29,8.37,8.23,9.45,9.50,8.55,9.08,9.91,9.91,8.93,9.53,10.58,10.51,9.80,8.84,9.82,10.55,10.05,9.26,10.60,10.42,9.58,10.07,10.88,10.35,9.68,10.43,10.95,10.39,9.97,10.95,10.21,9.53,9.60,10.11,9.55,8.42,9.38,9.41,8.29,8.06,8.79,8.38,7.66,7.91,8.52,7.71,7.68,8.36,7.90,7.38,7.94,8.57,8.14,7.56,8.38,8.94,8.55,7.41,8.09,7.69,7.12,7.50,7.61,7.11,7.28,6.88,7.77,7.36,7.00,7.14,7.81,6.94,7.04,7.73,7.62,6.90,7.61,8.04,7.58,7.99,8.74,8.76,9.31,9.31,10.02,9.49,8.30,8.35,9.13,8.86,8.20,7.98,8.81,8.16,7.40,7.74,8.24,7.85,7.97,8.65,8.76,8.32,9.00,9.67,9.40,10.33,11.13,11.28,11.79,11.65,11.30,11.89,12.34,12.30,12.57,13.15,12.87,13.32,12.53,12.60,12.89,12.76,12.86,12.46,13.09,11.96,12.10,12.68,11.84,11.40,10.72,10.67,9.93,10.63,10.70,10.19,10.16,10.60,10.88,10.56,10.51,11.30,11.56,11.01,11.29,12.19,11.54,11.92,12.18,12.93,12.31,12.70,12.87,13.07,12.69,13.46,13.61,13.04,13.37,13.70,13.47,13.19,13.45,14.16,13.38,13.82,14.00,14.15,13.45,13.39,14.60,14.42,13.85,13.76,14.98,14.74,14.82,13.64,14.00,15.00,14.93,14.03,14.06,15.16,14.49,14.05,14.38,14.75,14.52,14.21,14.80,14.78,14.17,14.30,14.96,14.70,14.33,14.93,31.00,31.02,30.87,30.87,30.76,30.54,30.59,30.60,30.24,30.24,30.24,30.12,29.87,30.05,30.18,29.92,28.98,29.25,29.69,29.06,29.35,29.48,29.56,29.37,30.13,30.22,30.16,30.58,30.33,30.39,30.44,30.45,30.35,30.48,30.41,30.34,30.42,30.39,30.45,30.55,30.69,30.48,30.58,30.67,30.63,30.50,30.69,30.77,30.63,30.52,30.74,30.78,30.59,30.74,30.82,30.89,30.98,30.76,30.93,30.86,30.92,30.90,30.81,30.83,30.95,30.82,30.73,30.80,30.83,30.67,30.71,30.71,30.71,30.64,30.63,30.83,30.61,30.45,30.55,30.53,30.34,30.59,30.60,30.74,30.61,30.66,30.56,30.61,30.54,30.39,30.55,30.70,30.54,30.55,30.68,30.78,30.74,30.77,30.93,30.93,30.87,31.13,31.13,30.91,31.16,31.18,31.11,30.91,31.17,31.16,30.89,31.10,31.11,30.92,30.97,31.07,30.93,30.92,30.73,30.59,30.86,30.77,30.59,30.66,30.88,30.74,30.52,30.83,30.93,30.68,30.97,30.80,30.93,30.90,31.06,30.93,31.13,31.07,30.96,31.11,31.03,31.20,31.16,31.24,31.16,31.03,31.10,31.09,31.01,31.03,31.04,31.02,30.88,30.89,30.84,30.85,30.93,30.75,30.73,30.85,30.93,30.72,30.86,30.92,30.82,30.63,30.85,30.91,30.82,30.59,30.42,30.52,30.23,30.32,30.28,30.26,30.55,30.52,30.55,30.74,30.69,30.72,30.82,30.93,30.87,30.84,30.94,31.07,30.96,31.02,31.15,31.08,31.09,31.17,31.19,31.23,31.19,31.19,31.24,31.19,31.10,31.12,31.12,31.05,31.07,31.07,31.00,30.98,31.05,30.94,30.69,30.90,30.92,30.73,30.49,30.65,30.74,30.16,30.22,30.62,30.36,30.07,30.18,30.49,30.29,30.22,30.46,30.56,30.45,30.49,30.36,30.30,30.35,30.07,30.02,30.27,30.02,29.93,30.16,30.30,29.90,30.03,30.32,30.26,30.13,30.24,30.55,30.59,30.32,30.25,29.97,30.01,30.20,29.93,29.72,29.80,29.94,29.76,29.78,29.64,29.75,29.82,29.87,29.74,29.80,30.08,30.06,29.91,30.10,30.13,30.20,30.19,30.23,30.26,30.06,29.86,30.19,30.18,29.95,29.78,30.22,30.12,29.83,30.27,30.41,30.16,30.26,30.36,30.56,30.43,30.67,30.71,30.54,30.45,30.56,30.77,30.68,30.56,30.72,30.71,30.58,30.52,30.77,30.68,30.70,30.48,30.41,30.66,30.52,30.22,30.44,30.48,30.29,30.11,30.37,30.46,30.62,30.41,30.64,30.83,30.78,30.81,30.91,30.99,30.81,30.90,30.90,30.74,30.88,30.95,30.78,30.64,30.84,30.93,30.85,30.94,30.90,30.78,30.73,30.94,30.86,30.72,30.78,30.82,30.58,30.61,30.45,30.36,30.50,30.48,30.30,30.55,30.55,30.43,30.23,30.68,30.57,30.44,30.47,30.75,30.64,30.50,30.62,30.52,30.51,30.18,30.49,30.56,30.46,30.44,30.50,30.56,30.60,30.54,30.69,30.64,30.73,30.74,30.80,30.69,30.77,30.87,30.81,30.77,30.99,30.99,31.06,31.01,30.91,30.92,30.99,30.84,30.75,30.97,30.93,30.80,30.79,30.95,30.89,30.70,30.93,30.97,30.65,30.72,30.89,30.92,30.83,30.96,31.06,31.02,30.97,31.08,31.18,31.13,31.11,31.19,31.19,31.16,31.20,31.26,31.22,31.25,31.24,31.20,31.25,31.22,31.24,31.26,31.25,31.18,31.21,31.25,31.22,31.15,31.22,31.25,31.22,31.19,31.26,31.22,31.22,31.19,31.24,31.18,31.17,31.20,31.19,31.13,31.13,31.15,31.17,31.06,31.11,31.14,31.11,31.08,31.11,31.10,31.00,31.02,31.11,31.10,30.93,31.01,31.06,30.96,30.80,30.95,30.77,30.58,30.86,30.95,30.73,30.57,30.90,30.97,30.61,30.65,30.97,30.95,30.69,30.97,31.02,30.83,30.73,31.01,31.06,30.87,30.97,31.10,31.07,31.17,31.18,31.13,31.13,31.08,31.03,31.01,31.00,30.86,30.85,30.89,30.69,30.53,30.53,30.79,30.61,30.77,30.84,30.95,31.03,31.06,31.08,31.16,31.21,31.26,31.19,31.25,31.26,31.23,31.31,31.33,31.31,31.39,31.35,31.33,31.38,31.33,31.23,31.25,31.35,31.17,31.28,31.37,31.32,31.22,31.29,31.32,31.29,31.26,31.29,31.18,31.25,31.27,31.24,31.23,31.27,31.27,31.28,31.24,31.28,31.27,31.29,31.27,31.30,31.26,31.30,31.33,31.36,31.30,31.31,31.34,31.34,31.33,31.40,31.41,31.29,31.37,31.40,31.33,31.21,31.35,31.36,31.21,31.23,31.36,31.34,31.27,31.34,31.40,31.35,31.35,31.39,31.41,31.41,31.40,31.39,31.33,31.42,31.39,31.32,31.40,31.41,31.36,31.32,31.43,31.42,31.30,31.36,31.43,31.42,31.34,31.40,31.42,31.39,31.33,31.32],[26.21,24.72,23.09,22.38,21.24,20.47,20.42,20.13,19.66,19.66,19.86,19.10,18.40,19.43,18.98,19.16,17.98,17.91,15.22,14.11,12.42,11.15,9.31,9.38,6.81,5.20,3.82,2.37,1.44,1.69,1.21,1.16,1.57,1.74,1.25,1.43,1.92,1.92,1.90,1.89,2.19,2.17,1.61,1.97,2.20,2.09,1.88,2.27,2.36,2.27,2.26,2.55,2.58,2.67,2.66,2.93,3.03,2.74,2.79,2.60,2.61,2.46,2.31,2.18,2.07,1.92,1.75,1.66,1.61,1.33,1.24,1.22,1.00,0.95,0.96,0.81,0.76,0.84,1.03,1.28,1.35,1.71,1.32,1.74,1.62,1.16,1.65,1.58,1.95,1.89,2.22,1.95,1.59,2.00,2.29,2.05,1.97,2.55,2.52,2.62,3.16,4.37,4.19,3.90,3.94,4.05,3.79,3.74,3.86,3.86,3.35,3.43,3.49,2.99,2.90,3.38,3.23,3.23,2.77,3.14,3.30,2.95,2.79,3.19,3.13,2.86,3.12,3.41,3.32,3.37,3.51,3.85,4.15,3.64,4.13,3.71,4.08,4.28,4.13,4.70,4.65,4.55,4.63,4.78,4.37,4.08,4.27,4.21,3.75,3.91,3.99,3.75,3.34,3.36,3.04,3.05,3.25,3.01,2.80,3.02,3.12,2.70,2.81,3.09,3.18,2.74,3.04,3.29,3.33,3.24,3.53,3.44,3.22,2.84,2.80,3.38,3.02,2.81,3.22,3.29,3.33,3.31,3.54,3.53,3.50,3.70,3.98,3.98,4.03,4.39,4.48,4.33,4.86,5.20,6.03,5.63,4.74,5.00,5.46,4.90,4.61,4.86,5.14,4.52,4.34,4.66,4.62,4.35,4.34,4.57,4.40,4.09,4.46,4.60,4.43,4.31,4.66,4.96,4.28,4.90,5.11,4.84,4.63,5.29,5.41,5.34,5.29,5.98,6.06,6.24,5.76,6.42,6.23,5.65,6.03,6.43,6.22,5.86,6.51,6.56,5.99,5.87,6.76,6.65,6.13,6.29,6.80,6.95,6.68,7.03,6.89,6.98,6.56,6.40,6.29,6.13,5.78,5.82,5.57,5.28,4.97,5.19,4.98,4.70,4.65,4.82,4.42,4.21,4.38,4.29,3.79,3.78,3.66,3.47,3.59,4.00,3.87,3.85,4.73,4.57,4.61,5.21,5.08,5.23,5.58,5.56,5.51,5.43,6.35,6.39,6.27,6.98,6.84,6.06,6.47,6.89,6.28,5.97,6.74,6.49,5.57,5.56,6.26,5.13,4.66,4.41,4.03,4.49,4.91,4.91,4.84,5.23,5.33,5.01,5.38,6.06,6.48,6.67,6.73,7.30,7.36,7.55,8.35,8.49,8.25,8.74,9.08,8.57,9.27,9.39,8.56,8.65,9.56,9.92,9.31,10.40,9.53,9.15,9.59,9.60,8.96,8.68,9.14,9.24,8.50,8.21,7.62,7.82,8.02,7.58,7.34,7.73,7.82,7.38,7.32,7.49,7.71,7.12,7.40,7.83,7.87,7.36,7.79,7.81,7.23,6.87,7.29,7.60,7.20,7.39,7.65,7.85,7.72,8.11,8.55,8.18,8.20,8.83,9.36,8.95,9.05,9.83,9.77,9.77,10.12,10.74,12.02,11.28,10.23,10.46,11.11,10.20,10.01,10.44,9.95,9.35,9.14,10.04,9.86,8.87,9.39,9.27,8.52,8.37,9.21,8.93,8.44,9.04,9.74,8.75,8.74,9.88,10.06,9.00,9.20,10.36,10.47,9.59,10.00,11.13,11.36,10.35,9.64,10.81,11.25,10.64,10.17,11.32,11.09,10.33,10.67,11.44,10.97,10.36,10.88,11.32,10.59,10.41,11.33,10.87,9.85,10.51,10.66,10.40,9.12,9.77,10.15,8.83,8.53,9.58
```
