## Supplementary material for "Disordered proteins interact with the chemical environment to tune their protective function during drying": File S1: fold_2024_06_07_10_56_full_data_4.json (part 9 of 16)

```
,9.15,8.39,8.68,9.21,8.60,8.18,8.76,8.70,8.15,8.22,8.85,8.73,8.21,8.86,9.38,8.87,7.93,8.49,8.05,7.45,7.85,7.85,7.39,7.56,7.55,8.18,7.51,7.66,7.73,8.30,7.29,7.30,8.25,7.89,7.36,7.94,8.60,7.79,8.18,9.44,9.43,9.94,9.86,10.65,10.08,8.63,9.01,9.80,9.11,8.43,8.63,9.32,8.47,7.46,7.91,8.51,8.24,8.17,8.81,9.14,8.70,9.27,10.02,9.76,10.68,11.35,11.68,12.17,12.06,11.73,12.29,12.78,13.04,13.20,13.83,13.65,14.06,13.27,13.30,13.38,13.61,13.18,13.39,14.17,13.03,13.11,13.83,12.84,12.44,11.60,11.49,11.05,11.56,11.52,11.15,11.18,11.36,11.70,11.01,11.29,11.82,12.04,11.46,11.77,12.64,12.11,12.11,12.68,13.20,12.57,13.00,13.36,13.51,13.22,14.10,14.01,13.25,13.84,14.47,13.90,13.48,14.06,14.64,13.37,14.18,14.81,14.34,13.80,14.22,15.14,14.87,14.57,14.82,15.95,15.79,15.82,14.63,14.67,15.75,15.38,14.24,14.99,15.97,15.21,14.61,15.07,15.46,14.74,14.68,15.46,15.58,14.71,14.83,15.66,15.52,15.02,15.71,30.99,31.00,30.96,30.90,30.84,30.70,30.67,30.63,30.41,30.33,30.19,30.15,29.96,29.94,30.08,29.88,29.13,29.35,29.90,29.19,29.65,29.70,29.91,29.58,30.27,30.44,30.32,30.64,30.56,30.44,30.56,30.61,30.37,30.49,30.59,30.41,30.51,30.51,30.63,30.70,30.75,30.55,30.60,30.74,30.67,30.52,30.68,30.71,30.56,30.55,30.71,30.70,30.57,30.68,30.80,30.74,30.94,30.84,30.95,30.84,30.93,30.91,30.82,30.82,30.91,30.80,30.72,30.81,30.80,30.72,30.80,30.77,30.79,30.74,30.69,30.75,30.76,30.55,30.66,30.72,30.55,30.76,30.75,30.89,30.74,30.71,30.68,30.69,30.54,30.43,30.50,30.69,30.63,30.50,30.73,30.80,30.76,30.78,30.89,30.94,30.88,31.13,31.12,30.93,31.19,31.20,31.12,30.97,31.15,31.17,30.90,31.09,31.09,30.87,30.95,31.07,30.93,30.92,30.68,30.61,30.85,30.75,30.54,30.62,30.85,30.71,30.45,30.74,30.84,30.58,30.83,30.69,30.87,30.88,31.05,30.86,31.10,31.09,30.94,31.12,31.05,31.18,31.13,31.21,31.15,30.95,31.02,31.10,30.99,30.93,31.03,31.03,30.91,30.92,30.86,30.86,30.87,30.71,30.75,30.85,30.76,30.67,30.77,30.81,30.68,30.59,30.79,30.80,30.63,30.55,30.27,30.34,30.15,30.41,30.38,30.19,30.44,30.57,30.49,30.57,30.65,30.72,30.74,30.77,30.82,30.82,30.90,30.92,30.96,31.00,31.01,31.04,31.10,31.15,31.20,31.22,31.14,31.18,31.22,31.09,30.99,31.05,31.09,30.97,30.90,31.00,30.92,30.79,30.81,30.85,30.61,30.61,30.72,30.64,30.40,30.51,30.60,30.11,30.13,30.43,30.26,29.97,30.02,30.41,30.19,30.18,30.40,30.45,30.27,30.47,30.24,30.25,30.26,29.93,29.96,30.16,29.86,29.87,30.12,30.22,29.88,29.94,30.21,30.27,30.14,30.17,30.42,30.54,30.25,30.35,30.17,30.25,30.28,30.02,29.89,30.02,29.88,29.71,29.87,29.88,29.68,29.77,30.02,29.96,29.81,30.01,30.24,29.95,29.93,30.21,30.33,30.33,30.30,30.43,30.21,29.91,30.35,30.40,30.20,29.87,30.39,30.23,29.95,30.31,30.48,30.23,30.17,30.33,30.56,30.46,30.60,30.68,30.57,30.34,30.43,30.74,30.62,30.46,30.70,30.70,30.43,30.53,30.79,30.66,30.76,30.60,30.57,30.67,30.55,30.32,30.39,30.43,30.28,30.18,30.39,30.49,30.59,30.39,30.53,30.79,30.71,30.75,30.86,31.05,30.78,30.97,30.99,30.69,30.93,31.03,30.89,30.69,30.88,31.01,31.00,31.07,31.08,30.84,30.85,31.07,31.00,30.80,30.96,30.88,30.69,30.74,30.51,30.46,30.67,30.50,30.34,30.54,30.52,30.18,30.18,30.56,30.44,30.27,30.39,30.71,30.58,30.43,30.68,30.50,30.53,30.15,30.45,30.55,30.37,30.30,30.48,30.48,30.52,30.56,30.73,30.59,30.72,30.82,30.85,30.73,30.89,30.95,30.84,30.85,31.09,31.07,31.16,31.11,30.96,31.01,31.08,30.90,30.77,31.04,30.99,30.82,30.81,31.02,30.92,30.70,30.99,30.98,30.71,30.76,30.96,30.94,30.85,30.99,31.11,31.05,30.97,31.16,31.23,31.16,31.11,31.26,31.24,31.18,31.26,31.35,31.28,31.32,31.27,31.31,31.32,31.25,31.26,31.30,31.29,31.23,31.28,31.30,31.28,31.20,31.26,31.30,31.25,31.19,31.27,31.25,31.22,31.24,31.30,31.21,31.20,31.23,31.26,31.14,31.13,31.20,31.17,31.09,31.09,31.16,31.09,31.08,31.09,31.10,30.96,30.98,31.13,31.09,30.90,31.03,31.11,31.00,30.82,30.97,30.79,30.59,30.77,30.93,30.76,30.54,30.87,30.94,30.53,30.58,30.92,30.92,30.59,30.90,31.00,30.82,30.68,31.01,31.05,30.89,30.99,31.17,31.13,31.21,31.20,31.16,31.15,31.08,31.06,31.02,30.98,30.85,30.88,30.92,30.73,30.43,30.52,30.82,30.62,30.77,30.88,30.92,31.01,31.08,31.10,31.16,31.25,31.27,31.22,31.32,31.33,31.28,31.38,31.35,31.35,31.46,31.39,31.42,31.40,31.43,31.37,31.31,31.37,31.27,31.40,31.41,31.41,31.30,31.32,31.39,31.37,31.30,31.36,31.24,31.29,31.34,31.32,31.27,31.33,31.35,31.31,31.32,31.32,31.34,31.36,31.36,31.32,31.32,31.32,31.38,31.37,31.34,31.39,31.36,31.41,31.39,31.46,31.43,31.32,31.41,31.44,31.37,31.35,31.42,31.40,31.35,31.34,31.43,31.37,31.30,31.41,31.46,31.35,31.33,31.45,31.44,31.45,31.45,31.43,31.42,31.44,31.40,31.32,31.44,31.45,31.41,31.37,31.46,31.47,31.36,31.39,31.45,31.45,31.38,31.43,31.46,31.45,31.39,31.42],[26.06,24.19,22.25,21.74,20.54,19.73,19.69,19.46,19.22,19.13,19.24,18.60,18.02,19.25,18.59,18.73,17.68,17.82,15.07,14.39,12.26,10.68,9.28,9.12,6.80,5.22,3.67,2.38,1.50,1.80,1.41,1.14,1.60,1.81,1.27,1.39,1.93,1.93,1.86,1.82,2.23,2.19,1.68,1.96,2.35,2.19,1.88,2.34,2.51,2.40,2.44,2.72,2.81,2.78,2.81,3.13,3.30,2.95,3.04,2.75,2.79,2.61,2.38,2.42,2.38,2.11,1.97,1.86,1.78,1.53,1.41,1.51,1.26,1.05,1.08,1.04,0.82,0.76,0.88,1.22,1.35,1.81,1.56,1.99,1.82,1.32,1.88,1.83,2.11,1.97,2.39,2.11,1.82,2.16,2.43,2.26,2.14,2.61,2.65,2.83,3.16,4.57,4.40,3.86,4.10,4.24,3.94,3.82,4.14,4.03,3.47,3.58,3.64,3.15,3.14,3.53,3.35,3.35,2.88,3.24,3.35,3.04,2.83,3.28,3.21,3.02,3.26,3.58,3.43,3.58,3.80,4.08,4.37,3.97,4.38,4.04,4.44,4.64,4.55,4.98,4.94,4.89,4.99,5.17,4.73,4.34,4.51,4.57,4.11,4.14,4.34,4.14,3.53,3.56,3.15,3.17,3.42,3.14,2.91,3.20,3.26,2.78,2.94,3.34,3.33,2.91,3.20,3.53,3.47,3.37,3.55,3.41,3.44,3.11,3.13,3.38,3.06,2.97,3.28,3.53,3.25,3.37,3.83,3.83,3.67,3.89,4.21,4.13,4.17,4.63,4.73,4.56,5.13,5.49,6.28,5.93,5.19,5.32,5.71,5.21,4.91,5.15,5.31,4.77,4.61,4.91,4.86,4.49,4.61,4.81,4.56,4.25,4.66,4.75,4.39,4.43,4.79,4.96,4.17,4.75,5.07,4.65,4.68,5.19,5.44,5.08,5.31,5.81,6.01,5.93,5.76,6.21,6.15,5.62,5.88,6.30,6.03,5.57,6.27,6.37,5.87,5.79,6.61,6.44,6.04,6.06,6.69,6.98,6.60,6.94,6.86,6.92,6.68,6.25,6.27,6.11,5.48,5.65,5.54,5.09,4.88,5.06,4.57,4.43,4.59,4.65,4.45,4.31,4.39,4.20,4.24,3.90,3.57,3.59,3.52,3.91,3.75,3.80,4.31,4.42,4.34,4.69,4.79,4.96,5.40,5.34,5.34,5.62,6.15,6.23,6.52,7.09,6.97,6.02,6.39,6.95,6.28,5.93,6.74,6.22,5.30,5.72,5.98,5.26,4.96,4.53,4.20,4.83,5.22,4.66,4.84,4.98,5.24,4.88,5.50,5.96,6.41,6.53,6.60,7.17,7.26,7.57,8.18,8.57,8.00,8.80,8.82,8.29,9.04,9.16,8.48,8.44,9.24,9.73,9.32,10.04,9.44,8.88,9.26,9.59,8.84,8.37,8.92,9.11,8.21,7.91,7.43,7.67,7.77,7.43,7.19,7.50,7.60,7.20,7.06,7.34,7.44,6.93,7.12,7.58,7.47,7.25,7.55,7.53,6.95,6.61,6.97,7.28,6.96,7.02,7.30,7.65,7.48,7.66,8.23,8.06,7.85,8.46,9.02,8.69,8.67,9.41,9.63,9.49,9.97,10.51,11.81,10.96,10.06,10.10,10.81,9.71,9.60,10.18,9.73,9.04,8.90,9.62,9.39,8.62,9.08,8.90,8.20,8.26,9.05,8.76,8.19,8.72,9.34,8.35,8.25,9.48,9.62,8.50,9.06,9.99,9.91,8.99,9.74,10.83,10.83,10.11,9.24,10.33,10.75,9.90,9.54,10.73,10.48,9.64,10.31,10.93,10.18,9.87,10.46,10.86,10.06,10.06,11.05,10.23,9.79,10.03,10.51,10.08,8.70,9.54,9.69,8.66,8.28,8.96,8.82,7.84,8.08,8.64,8.17,7.77,8.41,8.27,7.83,8.04,8.56,8.66,7.88,8.80,9.12,8.88,7.73,8.13,7.78,7.34,7.52,7.53,7.13,7.27,7.12,7.52,7.20,7.06,7.28,7.71,6.94,7.09,7.83,7.64,7.09,7.69,8.04,7.57,7.81,8.75,8.73,9.38,9.42,10.01,9.52,8.44,8.44,9.29,8.68,8.14,8.06,8.72,8.09,7.38,7.84,8.14,7.71,7.88,8.55,8.71,8.20,8.83,9.61,9.31,10.34,11.30,11.32,11.87,11.74,11.56,12.01,12.61,12.49,12.74,13.38,13.12,13.62,12.95,13.08,13.28,13.21,13.32,12.96,13.65,12.69,12.68,13.23,12.52,11.97,11.22,11.24,10.72,11.43,11.25,10.69,10.87,11.08,11.37,11.04,10.91,11.61,11.86,11.49,11.97,12.43,11.67,11.98,12.37,12.87,12.30,12.63,13.00,13.07,12.95,13.56,13.67,13.25,13.74,14.09,13.73,13.46,14.13,14.31,13.73,14.02,14.33,14.16,13.77,13.94,14.70,14.67,14.29,14.27,15.34,15.36,15.27,14.14,14.44,15.35,15.13,14.11,14.49,15.39,14.73,14.19,14.52,14.78,14.82,14.46,14.97,14.95,14.56,14.49,15.09,15.01,14.63,14.96,31.01,31.03,30.91,30.94,30.83,30.61,30.66,30.66,30.35,30.27,30.26,30.21,29.93,30.10,30.23,30.02,29.12,29.45,29.86,29.18,29.38,29.48,29.70,29.51,30.08,30.16,30.02,30.32,30.36,30.31,30.44,30.43,30.09,30.32,30.42,30.16,30.14,30.24,30.29,30.46,30.52,30.31,30.49,30.64,30.50,30.47,30.64,30.68,30.52,30.52,30.71,30.70,30.53,30.70,30.79,30.73,30.90,30.69,30.88,30.82,30.87,30.88,30.76,30.80,30.88,30.79,30.70,30.78,30.79,30.70,30.71,30.70,30.68,30.61,30.52,30.64,30.51,30.38,30.43,30.46,30.18,30.48,30.55,30.77,30.65,30.58,30.55,30.70,30.57,30.44,30.49,30.77,30.63,30.52,30.70,30.83,30.73,30.74,30.89,30.90,30.82,31.08,31.06,30.89,31.14,31.14,31.03,30.85,31.11,31.13,30.81,31.04,31.07,30.85,30.92,31.03,30.93,30.86,30.66,30.56,30.81,30.78,30.59,30.61,30.81,30.75,30.50,30.76,30.86,30.67,30.90,30.74,30.88,30.84,30.99,30.82,31.05,30.99,30.83,31.06,30.95,31.12,31.10,31.19,31.08,30.92,31.05,31.04,30.90,30.93,30.97,30.98,30.85,30.80,30.78,30.81,30.80,30.62,30.69,30.76,30.74,30.61,30.80,30.78,30.64,30.57,30.73,30.76,30.70,30.57,30.36,30.42,30.09,30.30,30.22,30.04,30.46,30.49,30.37,30.55,30.58,30.59,30.66,30.73,30.72,30.72,30.83,30.96,30.85,30.95,31.06,31.03,31.06,31.14,31.15,31.19,31.13,31.13,31.18,31.11,30.97,31.03,31.06,30.95,30.92,30.99,30.90,30.81,30.87,30.82,30.59,30.71,30.73,30.60,30.38,30.55,30.64,30.10,30.13,30.51,30.28,29.95,30.06,30.47,30.20,30.18,30.43,30.53,30.42,30.45,30.27,30.26,30.29,29.97,29.94,30.13,29.90,29.81,29.97,30.14,29.79,29.83,30.13,30.16,30.03,30.09,30.40,30.50,30.16,30.21,29.87,29.94,30.13,29.74,29.62,29.75,29.79,29.66,29.75,29.63,29.54,29.72,29.92,29.81,29.76,30.04,30.12,29.90,30.03,30.14,30.29,30.27,30.21,30.20,30.03,29.85,30.10,30.13,29.97,29.77,30.13,30.00,29.76,30.05,30.28,29.99,29.99,30.19,30.37,30.30,30.49,30.64,30.49,30.26,30.42,30.70,30.61,30.38,30.68,30.67,30.44,30.38,30.67,30.60,30.56,30.37,30.34,30.53,30.29,30.10,30.30,30.42,30.14,30.00,30.28,30.32,30.54,30.34,30.53,30.78,30.65,30.68,30.88,30.97,30.70,30.84,30.87,30.64,30.83,30.91,30.70,30.60,30.80,30.88,30.78,30.93,30.91,30.72,30.72,30.93,30.84,30.76,30.78,30.76,30.49,30.64,30.39,30.22,30.53,30.32,30.16,30.31,30.42,30.16,29.98,30.42,30.42,30.24,30.25,30.64,30.53,30.41,30.58,30.44,30.47,30.07,30.41,30.50,30.33,30.30,30.46,30.48,30.45,30.50,30.64,30.66,30.67,30.73,30.77,30.65,30.82,30.87,30.76,30.71,30.98,30.99,31.08,30.99,30.87,30.85,30.97,30.79,30.69,30.92,30.89,30.75,30.74,30.93,30.89,30.66,30.89,30.95,30.61,30.70,30.86,30.89,30.82,30.92,31.06,31.02,30.94,31.09,31.19,31.10,31.05,31.20,31.19,31.12,31.19,31.28,31.23,31.27,31.17,31.20,31.29,31.15,31.21,31.23,31.23,31.17,31.23,31.29,31.25,31.15,31.24,31.28,31.21,31.17,31.25,31.21,31.18,31.18,31.20,31.14,31.15,31.16,31.15,31.06,31.10,31.15,31.10,31.02,31.10,31.13,31.05,31.06,31.10,31.06,30.94,30.93,31.06,31.05,30.85,30.97,31.04,30.93,30.76,30.92,30.77,30.56,30.75,30.92,30.73,30.50,30.85,30.93,30.55,30.61,30.90,30.91,30.64,30.87,30.97,30.83,30.72,30.96,31.03,30.90,30.94,31.09,31.09,31.16,31.15,31.11,31.12,31.05,31.02,30.99,30.96,30.88,30.86,30.89,30.67,30.45,30.47,30.77,30.58,30.73,30.82,30.91,30.98,31.04,31.06,31.15,31.22,31.27,31.25,31.29,31.29,31.27,31.36,31.35,31.33,31.41,31.37,31.34,31.36,31.35,31.30,31.29,31.31,31.20,31.28,31.33,31.31,31.21,31.22,31.32,31.25,31.27,31.26,31.15,31.22,31.25,31.21,31.19,31.25,31.27,31.28,31.25,31.29,31.29,31.28,31.30,31.30,31.28,31.30,31.36,31.38,31.35,31.35,31.36,31.38,31.37,31.41,31.41,31.32,31.37,31.39,31.34,31.29,31.35,31.37,31.27,31.31,31.34,31.33,31.26,31.31,31.37,31.28,31.28,31.35,31.38,31.35,31.34,31.33,31.31,31.38,31.35,31.25,31.36,31.36,31.35,31.31,31.40,31.41,31.26,31.35,31.42,31.41,31.35,31.40,31.42,31.40,31.35,31.34],[26.05,24.22,22.17,21.66,20.55,19.77,19.56,19.47,19.31,19.16,19.17,18.56,17.98,19.34,18.68,18.78,17.90,17.84,15.27,14.20,12.33,11.22,9.66,9.56,6.82,5.41,3.87,2.64,1.85,2.31,1.82,1.46,2.09,2.15,1.62,1.69,2.36,2.33,2.17,2.17,2.70,2.68,1.94,2.43,2.87,2.58,2.36,2.82,2.93,2.88,2.94,3.28,3.34,3.53,3.62,3.78,4.12,3.77,3.89,3.64,3.56,3.46,3.11,3.04,3.15,2.79,2.51,2.45,2.28,1.99,1.76,1.86,1.66,1.34,1.36,1.28,1.12,0.87,0.76,1.01,1.49,1.83,1.58,2.26,2.15,1.59,2.27,2.30,2.71,2.51,2.92,2.72,2.22,2.80,2.98,2.89,2.72,3.18,3.36,3.47,3.86,5.20,5.07,4.57,4.88,5.03,4.66,4.54,4.92,4.86,4.22,4.38,4.50,4.03,4.00,4.38,4.13,4.02,3.45,3.87,4.14,3.72,3.35,3.98,4.08,3.72,3.84,4.48,4.26,4.19,4.59,4.91,5.25,4.82,5.20,4.86,5.21,5.38,5.25,5.65,5.59,5.67,5.69,5.93,5.49,5.09,5.31,5.33,4.89,4.93,5.05,4.79,4.07,4.17,3.59,3.79,4.10,3.66,3.38,3.83,3.78,3.35,3.65,3.85,3.75,3.40,3.71,4.13,3.97,3.88,4.14,3.77,3.70,3.35,3.47,3.80,3.48,3.35,3.65,3.90,3.76,3.87,4.28,4.33,4.20,4.34,4.81,4.86,4.74,5.17,5.45,5.33,5.76,6.14,7.08,6.63,5.90,6.01,6.43,5.90,5.62,5.84,6.07,5.38,5.32,5.61,5.46,5.14,5.23,5.48,5.20,4.85,5.24,5.45,4.89,5.06,5.55,5.54,4.56,5.33,5.90,5.36,5.28,6.02,6.18,5.72,5.96,6.63,6.81,6.78,6.38,7.00,7.07,6.39,6.56,7.37,6.99,6.59,7.30,7.62,6.93,6.86,7.72,7.48,7.05,7.23,7.73,7.98,7.64,7.86,7.84,7.70,7.48,7.27,7.06,6.83,6.23,6.41,6.24,5.60,5.40,5.80,5.25,4.65,5.14,5.28,4.81,4.48,5.08,4.59,4.47,4.36,3.94,3.44,4.14,4.27,4.42,4.26,4.60,4.67,5.03,5.23,4.99,5.27,6.04,5.74,5.89,6.20,6.62,7.03,7.43,8.04,7.73,7.03,7.39,7.96,7.24,7.09,7.78,7.27,6.23,6.59,7.13,6.04,5.36,5.05,4.41,5.02,5.65,4.89,5.13,5.53,5.85,5.59,6.05,6.77,7.26,7.44,7.63,8.18,8.42,8.74,9.35,9.76,9.26,9.72,10.10,9.51,10.41,10.40,9.74,9.69,10.53,11.16,10.56,11.45,10.64,10.25,10.50,10.85,9.93,9.53,9.92,10.11,9.10,8.92,8.38,8.63,8.81,8.61,8.18,8.66,8.79,8.25,8.09,8.54,8.65,8.17,8.26,8.75,8.63,8.32,8.57,8.69,8.18,7.62,8.03,8.53,8.15,8.04,8.49,8.90,8.65,8.74,9.51,9.27,9.05,9.59,10.33,10.03,9.69,10.63,10.90,10.68,11.06,11.93,13.35,12.48,11.23,11.59,12.33,11.08,10.83,11.50,11.08,10.51,10.36,10.88,10.78,10.00,10.37,10.22,9.37,9.46,10.29,10.08,9.47,9.93,10.44,9.64,9.39,10.71,10.69,9.72,10.34,11.10,10.97,10.04,10.77,11.86,11.62,10.77,10.01,11.08,11.63,11.09,10.44,11.70,11.39,10.67,11.18,11.90,11.09,10.77,11.18,11.66,11.10,10.92,11.66,10.86,10.56,10.39,11.13,10.21,9.55,10.52,10.38,8.90,8.98,9.81,9.43,8.28,8.98,9.55,8.79,8.52,9.43,8.99,8.33,9.11,9.77,9.25,8.71,9.50,10.15,9.64,8.46,9.21,8.90,8.18,8.51,8.70,8.22,7.97,7.77,8.77,8.14,7.69,8.00,8.68,7.75,7.62,8.62,8.69,7.74,8.26,8.96,8.32,8.45,9.20,9.33,10.03,10.35,10.80,10.36,9.34,9.31,10.11,9.86,9.12,8.81,9.71,9.05,8.24,8.74,9.23,8.71,9.06,9.71,9.82,9.37,9.97,10.76,10.48,11.39,12.15,11.96,12.71,12.44,12.12,12.80,13.31,13.18,13.65,14.08,13.82,14.47,13.40,13.94,13.93,13.74,14.20,13.64,14.47,13.10,13.35,13.98,12.97,12.34,11.61,11.65,10.97,11.88,11.84,11.35,11.44,11.73,12.02,11.68,11.61,12.36,12.58,12.23,12.46,13.33,12.34,12.60,13.19,13.80,13.06,13.66,13.90,14.12,13.69,14.69,14.80,13.94,14.31,14.97,14.53,14.11,14.58,15.01,14.40,14.66,15.03,14.86,14.45,14.55,15.57,15.30,14.96,15.12,16.17,16.25,16.16,14.89,15.15,16.34,15.77,14.70,15.26,16.33,15.45,15.04,15.30,15.88,15.39,15.10,15.78,15.69,15.12,15.13,16.04,15.67,15.24,15.74,31.02,31.05,30.91,30.89,30.80,30.62,30.62,30.64,30.30,30.28,30.26,30.16,29.91,30.07,30.19,29.96,29.07,29.28,29.74,28.90,29.21,29.45,29.65,29.45,30.03,30.14,30.05,30.43,30.32,30.30,30.40,30.27,30.15,30.39,30.37,30.04,30.18,30.35,30.34,30.45,30.58,30.44,30.50,30.65,30.61,30.51,30.62,30.70,30.59,30.59,30.68,30.73,30.59,30.72,30.77,30.88,30.95,30.71,30.89,30.80,30.90,30.86,30.79,30.80,30.89,30.75,30.73,30.79,30.81,30.64,30.63,30.65,30.64,30.50,30.49,30.56,30.45,30.19,30.56,30.42,30.23,30.43,30.45,30.77,30.64,30.50,30.55,30.71,30.54,30.40,30.48,30.70,30.62,30.59,30.65,30.78,30.73,30.73,30.86,30.86,30.82,31.08,31.09,30.88,31.14,31.14,31.05,30.89,31.11,31.13,30.88,31.04,31.06,30.90,30.94,31.03,30.92,30.86,30.66,30.54,30.82,30.77,30.61,30.65,30.89,30.73,30.52,30.80,30.88,30.71,30.94,30.81,30.91,30.91,31.03,30.89,31.09,31.05,30.91,31.08,31.00,31.16,31.14,31.19,31.12,30.98,31.03,31.01,30.93,30.94,30.93,30.94,30.85,30.80,30.80,30.79,30.78,30.68,30.73,30.77,30.80,30.63,30.75,30.81,30.75,30.62,30.83,30.89,30.80,30.60,30.43,30.51,30.21,30.37,30.25,30.22,30.51,30.47,30.49,30.67,30.62,30.62,30.73,30.80,30.78,30.71,30.89,30.98,30.85,30.91,31.07,31.01,31.01,31.13,31.13,31.18,31.14,31.14,31.16,31.09,31.04,31.09,31.07,30.97,30.97,31.05,30.97,30.86,30.97,30.92,30.65,30.82,30.88,30.64,30.45,30.64,30.73,30.21,30.23,30.65,30.42,30.12,30.18,30.49,30.28,30.22,30.46,30.55,30.44,30.48,30.31,30.30,30.34,30.10,30.01,30.24,30.08,29.96,30.15,30.30,29.97,30.03,30.30,30.29,30.16,30.28,30.51,30.59,30.32,30.31,30.07,30.03,30.24,29.92,29.75,29.79,29.92,29.83,29.79,29.57,29.75,29.88,29.90,29.77,29.89,30.09,30.07,29.88,30.12,30.15,30.20,30.20,30.24,30.27,30.19,29.90,30.13,30.17,29.97,29.84,30.13,30.05,29.84,30.18,30.27,30.09,30.23,30.30,30.46,30.36,30.64,30.73,30.55,30.44,30.55,30.78,30.64,30.54,30.74,30.70,30.56,30.50,30.73,30.65,30.57,30.39,30.39,30.57,30.43,30.17,30.39,30.49,30.26,30.08,30.40,30.45,30.62,30.45,30.59,30.79,30.70,30.79,30.88,30.97,30.74,30.91,30.86,30.70,30.83,30.89,30.74,30.65,30.82,30.88,30.82,30.94,30.89,30.77,30.76,30.92,30.82,30.72,30.76,30.80,30.55,30.62,30.45,30.34,30.54,30.50,30.29,30.46,30.55,30.31,30.23,30.56,30.54,30.40,30.42,30.68,30.57,30.49,30.61,30.49,30.53,30.22,30.48,30.54,30.41,30.38,30.50,30.54,30.56,30.55,30.69,30.61,30.69,30.76,30.77,30.66,30.78,30.84,30.77,30.78,30.98,31.00,31.10,31.02,30.92,30.91,30.97,30.82,30.73,30.93,30.90,30.77,30.74,30.93,30.88,30.69,30.89,30.96,30.65,30.71,30.88,30.92,30.84,30.92,31.04,31.00,30.96,31.07,31.16,31.10,31.07,31.19,31.21,31.13,31.19,31.27,31.24,31.24,31.19,31.20,31.27,31.20,31.23,31.25,31.24,31.17,31.22,31.27,31.24,31.15,31.26,31.27,31.22,31.19,31.28,31.25,31.22,31.20,31.23,31.17,31.15,31.21,31.18,31.09,31.12,31.17,31.14,31.04,31.11,31.12,31.07,31.06,31.09,31.07,30.95,30.98,31.08,31.05,30.88,30.98,31.04,30.94,30.77,30.91,30.79,30.58,30.85,30.94,30.74,30.51,30.82,30.96,30.59,30.60,30.91,30.94,30.69,30.92,31.03,30.87,30.73,30.99,31.07,30.89,30.94,31.10,31.08,31.19,31.20,31.13,31.14,31.09,31.02,30.99,30.99,30.89,30.87,30.91,30.70,30.52,30.53,30.80,30.63,30.78,30.84,30.94,31.01,31.05,31.08,31.17,31.22,31.28,31.25,31.29,31.30,31.28,31.36,31.36,31.34,31.41,31.38,31.36,31.39,31.35,31.29,31.28,31.33,31.24,31.29,31.37,31.34,31.25,31.30,31.33,31.30,31.27,31.29,31.19,31.24,31.26,31.24,31.23,31.24,31.27,31.27,31.25,31.28,31.28,31.31,31.29,31.30,31.29,31.33,31.36,31.38,31.35,31.34,31.37,31.39,31.36,31.40,31.41,31.32,31.37,31.40,31.35,31.28,31.34,31.38,31.26,31.28,31.36,31.35,31.30,31.33,31.40,31.33,31.34,31.37,31.41,31.38,31.39,31.37,31.34,31.40,31.36,31.33,31.38,31.41,31.38,31.34,31.42,31.44,31.31,31.35,31.43,31.44,31.37,31.42,31.45,31.42,31.36,31.34],[26.48,25.00,23.31,22.81,21.84,21.09,20.84,20.73,20.52,20.27,20.31,19.68,18.95,20.10,19.56,19.87,18.64,18.52,16.24,15.04,13.05,11.68,10.02,9.78,7.04,5.59,3.98,2.68,2.07,2.93,2.36,2.00,2.88,3.12,2.55,2.56,3.31,3.50,3.25,3.05,3.82,4.02,3.00,3.43,4.03,3.81,3.60,4.17,4.44,4.22,4.38,4.83,5.09,5.10,5.17,5.61,5.84,5.32,5.41,5.27,4.97,4.96,4.66,4.19,4.38,4.04,3.63,3.45,3.14,2.94,2.63,2.62,2.38,2.12,2.10,1.69,1.45,1.40,1.03,0.76,1.00,1.41,1.48,2.14,2.32,1.65,2.41,2.64,3.48,3.42,4.11,3.55,2.85,3.89,4.15,3.68,3.70,4.49,4.40,4.34,5.13,6.17,6.24,5.90,6.26,6.38,6.14,6.08,6.41,6.43,5.91,5.76,5.80,5.51,5.04,5.47,5.43,4.88,4.38,4.97,5.37,5.07,4.72,5.48,5.60,5.20,5.53,6.04,6.02,6.07,6.42,7.04,7.39,6.80,7.27,6.82,7.20,7.62,7.13,7.78,7.52,7.48,7.53,7.57,7.06,6.74,6.89,6.75,6.25,6.37,6.32,5.97,5.21,5.36,4.72,5.02,5.41,5.18,4.86,5.33,5.34,5.03,5.07,5.59,5.73,5.22,5.63,6.14,6.05,5.77,6.11,5.73,5.51,5.05,5.03,5.80,5.19,4.92,5.29,5.73,5.31,5.45,6.24,5.90,5.50,5.93,6.66,6.38,6.25,6.93,7.26,6.99,7.38,7.97,8.97,8.67,7.53,7.99,8.61,7.87,7.44,7.97,8.47,7.43,7.24,8.02,7.83,7.39,7.34,7.92,7.51,6.91,7.56,7.77,7.06,7.19,7.90,7.82,6.54,7.55,8.25,7.31,7.22,8.15,8.30,7.55,7.62,8.55,8.94,8.55,8.06,8.81,9.08,8.33,8.59,9.45,9.08,8.67,9.44,9.81,9.09,8.86,9.99,9.73,9.34,9.45,10.21,9.95,9.70,9.70,9.91,9.43,9.33,9.35,9.03,8.39,8.32,8.51,7.80,7.12,7.29,7.53,6.62,6.44,7.01,6.88,6.31,6.43,6.92,5.96,5.99,5.64,5.06,4.59,5.23,5.70,5.33,5.39,6.02,6.26,6.30,6.47,6.70,7.11,7.23,7.33,7.78,7.84,8.12,8.67,9.17,9.60,9.49,9.22,9.75,9.98,9.58,9.18,9.39,9.05,8.67,8.54,8.76,7.62,6.57,6.29,5.66,6.39,6.76,6.77,7.09,7.77,7.81,7.83,8.33,9.03,9.82,9.95,9.95,10.60,11.03,10.98,11.94,12.28,11.85,12.15,12.83,12.08,13.06,12.86,11.93,12.18,12.97,13.86,12.82,13.84,12.68,12.53,12.71,12.53,12.08,11.53,11.72,11.57,10.78,10.60,10.23,10.48,10.93,10.58,10.21,10.71,11.01,10.44,10.24,10.68,10.97,10.49,10.70,11.35,11.36,11.10,11.46,11.29,10.66,9.91,10.43,11.09,10.44,10.20,10.86,11.26,10.74,11.01,11.97,11.51,10.84,11.81,12.77,12.20,11.63,12.95,12.86,12.71,13.03,14.10,15.81,14.86,13.47,13.96,14.79,13.48,13.12,14.14,13.99,12.86,13.01,13.88,13.52,12.70,13.29,13.00,11.93,12.29,13.36,12.94,12.05,12.82,13.48,12.32,12.02,13.51,13.56,12.14,12.55,13.87,13.47,12.23,13.28,14.43,14.01,13.20,12.45,13.32,13.90,13.34,12.44,13.86,13.85,12.95,13.31,14.27,13.66,13.09,13.37,14.15,13.55,13.07,13.83,13.14,12.46,12.28,12.94,12.18,11.92,12.66,12.54,11.04,11.25,12.15,11.41,10.69,11.40,11.85,10.95,10.98,11.83,11.23,10.72,11.41,11.94,11.69,11.02,12.11,13.09,12.38,11.19,11.83,11.69,10.58,10.88,11.32,10.55,10.38,10.06,11.29,10.61,10.02,10.30,11.08,10.01,9.87,10.76,11.06,9.99,10.61,10.96,10.37,10.37,11.45,11.26,12.14,12.41,13.04,12.81,11.45,11.52,12.64,12.27,11.54,10.98,12.32,11.48,10.53,10.98,11.73,11.29,11.48,12.36,12.25,11.68,12.59,13.37,12.88,14.06,14.41,14.35,15.26,14.78,14.05,14.87,15.27,15.10,15.41,15.87,15.58,16.25,14.81,15.70,15.89,15.51,16.02,15.23,16.20,14.65,15.23,15.64,14.59,14.25,13.46,13.74,12.99,13.82,13.86,13.50,13.23,13.61,14.15,13.34,13.20,14.26,14.57,13.98,14.21,15.28,14.46,14.42,15.15,15.87,15.13,16.06,15.84,16.47,15.90,17.06,16.86,16.05,16.41,17.24,16.27,15.88,16.69,16.94,16.05,16.28,16.84,16.60,16.10,16.43,17.42,16.81,16.55,16.96,18.04,18.12,17.97,16.72,16.70,17.91,17.25,16.50,16.97,18.17,17.31,16.78,17.10,17.77,17.05,16.83,17.78,17.69,16.96,17.12,18.08,17.66,17.21,17.81,31.04,31.05,30.94,30.94,30.85,30.64,30.66,30.70,30.39,30.37,30.36,30.31,30.05,30.22,30.33,30.19,29.29,29.58,29.87,29.20,29.42,29.52,29.65,29.46,30.05,30.14,30.06,30.54,30.31,30.31,30.37,30.27,30.17,30.31,30.26,30.11,30.22,30.29,30.26,30.46,30.61,30.45,30.44,30.69,30.64,30.46,30.65,30.72,30.56,30.59,30.69,30.70,30.57,30.70,30.78,30.85,30.96,30.74,30.90,30.82,30.88,30.84,30.78,30.79,30.85,30.72,30.71,30.76,30.78,30.59,30.63,30.62,30.65,30.55,30.44,30.59,30.55,30.15,30.50,30.65,30.35,30.58,30.48,30.83,30.71,30.60,30.56,30.73,30.50,30.34,30.46,30.64,30.58,30.56,30.64,30.79,30.75,30.76,30.90,30.90,30.85,31.11,31.11,30.91,31.13,31.14,31.04,30.89,31.12,31.14,30.88,31.04,31.09,30.88,30.95,31.05,30.94,30.93,30.69,30.52,30.82,30.77,30.57,30.65,30.85,30.72,30.48,30.79,30.88,30.63,30.89,30.75,30.87,30.88,31.02,30.90,31.09,31.03,30.90,31.09,31.01,31.15,31.10,31.17,31.10,30.95,31.03,31.03,30.96,30.94,30.95,30.95,30.86,30.84,30.85,30.82,30.85,30.70,30.73,30.81,30.81,30.66,30.82,30.86,30.75,30.65,30.86,30.90,30.78,30.58,30.39,30.50,30.23,30.37,30.26,30.28,30.56,30.50,30.54,30.67,30.69,30.70,30.74,30.83,30.83,30.79,30.90,30.96,30.88,30.93,31.03,30.97,30.99,31.16,31.16,31.20,31.15,31.14,31.18,31.11,31.04,31.08,31.09,31.01,31.01,31.02,30.95,30.90,30.99,30.89,30.66,30.82,30.87,30.68,30.48,30.65,30.71,30.21,30.25,30.60,30.37,30.09,30.18,30.52,30.27,30.22,30.48,30.61,30.46,30.53,30.37,30.36,30.36,30.05,30.10,30.24,29.95,30.00,30.17,30.37,29.94,30.08,30.41,30.35,30.18,30.36,30.59,30.64,30.36,30.35,30.17,30.11,30.26,29.99,29.81,29.93,29.94,29.86,29.83,29.62,29.75,29.91,29.90,29.73,29.86,30.08,30.03,29.89,30.11,30.17,30.26,30.22,30.21,30.20,30.13,29.86,30.14,30.19,29.95,29.80,30.19,30.09,29.82,30.22,30.32,30.08,30.22,30.32,30.47,30.39,30.61,30.65,30.51,30.45,30.56,30.78,30.71,30.54,30.73,30.71,30.52,30.50,30.72,30.67,30.64,30.39,30.43,30.62,30.47,30.20,30.43,30.45,30.26,30.11,30.36,30.45,30.64,30.44,30.67,30.84,30.77,30.79,30.91,31.00,30.84,30.91,30.95,30.77,30.91,30.96,30.79,30.73,30.90,30.96,30.87,30.97,30.91,30.83,30.78,30.90,30.85,30.75,30.76,30.76,30.65,30.60,30.54,30.44,30.59,30.54,30.33,30.58,30.61,30.39,30.42,30.69,30.67,30.50,30.53,30.79,30.68,30.54,30.70,30.60,30.57,30.24,30.53,30.61,30.51,30.40,30.60,30.63,30.63,30.60,30.75,30.68,30.69,30.81,30.83,30.73,30.78,30.89,30.84,30.81,30.99,31.03,31.11,31.05,30.97,30.98,31.04,30.88,30.84,31.01,30.96,30.86,30.84,30.98,30.94,30.73,30.95,30.99,30.70,30.77,30.93,30.96,30.83,30.98,31.08,31.04,30.98,31.10,31.19,31.12,31.10,31.21,31.22,31.15,31.20,31.26,31.24,31.23,31.21,31.21,31.25,31.19,31.24,31.26,31.24,31.19,31.23,31.28,31.26,31.16,31.26,31.28,31.25,31.21,31.27,31.22,31.22,31.19,31.22,31.16,31.14,31.19,31.20,31.10,31.12,31.17,31.17,31.02,31.11,31.10,31.09,31.09,31.09,31.09,30.98,31.01,31.10,31.09,30.94,31.02,31.09,30.97,30.83,30.97,30.78,30.60,30.83,30.96,30.75,30.50,30.88,30.98,30.60,30.63,30.95,30.96,30.70,30.91,31.03,30.85,30.70,30.95,31.05,30.91,30.94,31.11,31.08,31.19,31.21,31.14,31.16,31.10,31.06,31.03,31.00,30.89,30.91,30.94,30.72,30.53,30.55,30.84,30.66,30.80,30.88,30.94,31.04,31.07,31.10,31.19,31.22,31.27,31.25,31.27,31.29,31.28,31.34,31.35,31.34,31.39,31.35,31.35,31.36,31.33,31.30,31.26,31.32,31.22,31.28,31.34,31.33,31.26,31.24,31.32,31.29,31.25,31.29,31.15,31.24,31.25,31.24,31.23,31.25,31.28,31.29,31.29,31.26,31.29,31.31,31.32,31.29,31.30,31.32,31.35,31.37,31.32,31.31,31.35,31.36,31.35,31.37,31.40,31.29,31.35,31.38,31.33,31.27,31.34,31.37,31.25,31.28,31.35,31.34,31.29,31.32,31.36,31.29,31.30,31.36,31.38,31.37,31.37,31.36,31.31,31.38,31.34,31.31,31.36,31.37,31.36,31.32,31.38,31.39,31.31,31.36,31.40,31.41,31.36,31.39,31.41,31.39,31.34,31.34],[26.73,25.12,23.69,23.09,22.26,21.55,21.40,21.22,20.99,20.76,20.64,20.06,19.30,19.95,19.61,19.62,18.56,18.11,15.77,14.80,12.95,11.18,9.58,9.44,7.25,5.39,3.93,2.50,1.89,2.64,2.39,1.80,2.56,3.10,2.53,2.54,3.31,3.68,3.49,3.38,4.07,4.13,3.22,3.77,4.30,3.97,3.77,4.27,4.65,4.26,4.43,5.00,5.18,4.96,5.14,5.70,5.86,5.39,5.60,5.30,5.20,5.13,4.68,4.40,4.43,3.95,3.75,3.65,3.42,3.03,2.95,2.89,2.45,2.25,2.20,1.94,1.60,1.69,1.49,0.97,0.77,1.14,1.45,2.16,2.21,1.49,1.93,2.48,3.13,3.29,3.82,3.31,2.74,3.71,3.97,3.66,3.69,4.30,4.26,4.38,5.02,6.16,6.28,5.79,6.26,6.44,6.20,6.10,6.52,6.42,5.75,5.66,5.77,5.38,4.90,5.40,5.21,4.84,4.25,4.73,5.14,4.54,4.42,5.25,5.38,4.97,5.53,5.93,5.92,6.02,6.48,6.98,7.38,6.78,7.21,6.82,7.25,7.62,7.22,7.74,7.61,7.57,7.76,7.69,7.18,6.85,7.14,6.91,6.41,6.43,6.58,6.16,5.54,5.59,5.04,5.38,5.60,5.30,5.21,5.50,5.46,5.18,5.34,5.73,5.70,5.32,5.75,6.30,5.99,5.86,6.01,5.87,5.84,5.08,5.11,5.78,5.37,5.04,5.60,5.91,5.60,5.82,6.42,6.08,5.82,6.46,6.70,6.54,6.53,7.22,7.51,7.20,7.62,8.23,9.05,8.84,7.72,8.27,8.85,8.10,7.55,8.01,8.49,7.58,7.34,7.97,7.81,7.26,7.35,7.86,7.52,6.84,7.44,7.73,7.18,7.22,7.75,7.86,6.70,7.59,8.05,7.30,7.23,7.91,8.09,7.65,7.66,8.45,8.78,8.48,8.16,8.94,8.97,8.32,8.66,9.24,9.19,8.56,9.22,9.56,9.05,8.81,9.59,9.58,9.11,9.00,9.78,10.09,9.40,9.74,9.74,9.57,9.33,9.08,9.00,8.43,8.11,8.28,7.94,7.18,7.30,7.36,6.66,6.53,6.89,6.82,6.05,6.40,6.52,5.94,5.68,5.31,5.38,4.67,5.08,5.78,5.67,5.52,5.95,6.28,6.48,6.31,6.89,6.98,7.08,7.45,7.66,7.72,8.02,8.70,9.15,9.79,9.62,9.07,9.45,10.01,9.38,8.88,9.40,9.30,8.13,8.12,8.45,7.64,6.65,6.25,5.95,6.58,6.92,7.00,7.12,7.51,7.75,7.66,8.39,8.78,9.73,9.83,9.59,10.41,10.60,10.86,11.69,12.03,11.68,12.13,12.63,11.87,12.80,12.75,11.87,11.76,12.73,13.52,12.81,13.69,12.75,12.23,12.60,12.79,11.92,11.25,11.88,11.86,10.97,10.77,10.37,10.63,10.66,10.40,10.04,10.58,10.64,10.16,10.05,10.48,10.67,10.14,10.37,11.10,10.89,10.70,11.19,10.94,10.37,9.87,10.28,10.74,10.09,10.09,10.60,10.98,10.50,10.96,11.88,11.27,10.86,11.91,12.59,11.89,11.77,12.99,12.90,12.71,13.16,14.04,15.45,14.61,13.49,13.66,14.48,13.34,12.92,13.97,13.64,12.68,12.61,13.66,13.38,12.30,13.07,12.89,11.66,11.96,13.09,12.73,11.85,12.58,13.30,12.06,11.85,13.26,13.33,12.05,12.52,13.55,13.41,12.21,13.13,14.05,13.90,13.09,12.33,13.21,13.88,13.11,12.78,14.01,13.84,12.88,13.45,14.37,13.67,13.26,13.56,14.15,13.39,13.11,13.93,13.09,12.55,12.60,13.16,12.56,11.88,12.70,12.68,11.41,11.42,12.21,11.71,10.84,11.35,11.91,10.97,10.73,11.81,11.25,10.76,11.29,11.86,11.57,10.98,12.02,12.85,12.40,10.86,11.73,11.43,10.65,10.69,11.02,10.35,10.61,10.19,10.85,10.63,10.17,10.19,10.80,10.29,10.08,10.83,10.93,9.94,10.61,10.95,10.47,10.61,11.60,11.41,12.12,12.39,12.96,12.82,11.43,11.46,12.54,12.07,11.38,11.21,12.36,11.38,10.63,10.94,11.57,10.99,11.17,12.15,12.13,11.45,12.43,13.19,12.55,13.79,14.38,14.54,15.04,14.73,14.23,14.72,15.19,15.20,15.36,15.81,15.51,16.16,15.07,15.86,15.93,15.65,15.81,15.33,15.94,14.88,15.37,15.53,14.82,14.33,13.86,13.96,13.30,13.94,13.95,13.64,13.50,13.69,14.31,13.76,13.65,14.47,14.68,14.09,14.34,15.32,14.63,14.49,15.04,15.73,15.11,15.67,15.77,16.07,16.08,16.63,16.58,15.89,16.44,16.80,16.34,15.97,16.70,16.89,15.97,16.36,16.63,16.50,16.03,16.26,17.10,16.74,16.51,16.86,17.77,17.97,17.66,16.42,16.84,17.61,17.25,16.25,16.99,17.87,17.12,16.81,17.08,17.51,16.79,16.79,17.48,17.48,16.77,17.00,17.73,17.60,17.24,17.95,31.07,31.10,31.00,31.03,30.94,30.76,30.81,30.79,30.57,30.50,30.45,30.40,30.20,30.21,30.32,30.16,29.34,29.63,29.85,29.28,29.59,29.52,29.72,29.41,29.98,30.03,29.92,30.48,30.35,30.20,30.46,30.18,29.87,30.24,30.20,29.85,30.01,30.16,30.33,30.46,30.59,30.37,30.46,30.74,30.72,30.51,30.65,30.76,30.55,30.62,30.73,30.73,30.56,30.70,30.79,30.80,30.94,30.77,30.94,30.85,30.93,30.87,30.82,30.85,30.88,30.79,30.78,30.82,30.81,30.73,30.79,30.71,30.76,30.61,30.43,30.63,30.57,30.07,30.35,30.50,30.35,30.62,30.60,30.85,30.76,30.66,30.58,30.68,30.54,30.39,30.46,30.67,30.71,30.62,30.74,30.81,30.79,30.76,30.90,30.92,30.87,31.08,31.10,30.93,31.17,31.16,31.07,30.92,31.12,31.14,30.88,31.07,31.10,30.85,30.96,31.06,30.95,30.89,30.62,30.44,30.81,30.76,30.56,30.60,30.80,30.72,30.51,30.81,30.87,30.67,30.92,30.77,30.91,30.91,31.02,30.91,31.09,31.01,30.92,31.05,31.04,31.14,31.12,31.18,31.10,30.94,31.03,31.05,30.97,30.93,30.99,31.00,30.91,30.86,30.86,30.85,30.85,30.71,30.85,30.81,30.76,30.68,30.80,30.79,30.69,30.68,30.82,30.83,30.69,30.64,30.37,30.47,30.20,30.42,30.34,30.23,30.52,30.55,30.51,30.63,30.74,30.71,30.69,30.79,30.87,30.83,30.91,30.96,30.91,30.96,31.01,31.00,31.03,31.16,31.17,31.20,31.16,31.15,31.19,31.10,31.00,31.05,31.07,30.94,30.95,30.99,30.92,30.86,30.87,30.83,30.62,30.68,30.75,30.66,30.47,30.62,30.64,30.16,30.20,30.56,30.36,29.93,30.16,30.53,30.24,30.07,30.43,30.57,30.40,30.44,30.17,30.19,30.31,29.98,29.92,30.14,29.96,29.90,30.09,30.25,29.91,29.97,30.27,30.26,30.11,30.21,30.42,30.50,30.18,30.25,30.09,30.00,30.18,29.84,29.80,29.80,29.83,29.83,29.70,29.59,29.61,29.73,29.67,29.78,29.74,29.84,30.05,29.97,30.04,30.13,30.37,30.24,30.28,30.26,30.06,29.86,30.16,30.01,29.95,29.84,30.15,29.91,29.80,30.15,30.16,29.82,30.03,30.17,30.30,30.20,30.40,30.53,30.40,30.17,30.45,30.65,30.56,30.44,30.60,30.64,30.43,30.39,30.66,30.57,30.62,30.40,30.43,30.56,30.37,30.21,30.38,30.40,30.20,30.11,30.31,30.38,30.55,30.39,30.53,30.74,30.62,30.64,30.82,30.96,30.66,30.88,30.90,30.71,30.91,30.96,30.78,30.71,30.91,30.95,30.84,31.00,30.89,30.79,30.80,30.91,30.73,30.74,30.79,30.70,30.50,30.60,30.42,30.30,30.46,30.38,30.35,30.50,30.44,30.20,30.16,30.51,30.47,30.31,30.32,30.60,30.53,30.45,30.59,30.44,30.48,30.22,30.46,30.55,30.35,30.27,30.52,30.53,30.50,30.51,30.74,30.64,30.62,30.81,30.85,30.71,30.83,30.95,30.88,30.82,31.04,31.05,31.13,31.07,30.96,30.97,31.06,30.94,30.83,31.03,30.97,30.86,30.84,30.98,30.94,30.73,30.95,30.98,30.71,30.75,30.91,30.97,30.82,30.95,31.06,31.02,30.94,31.08,31.18,31.12,31.08,31.21,31.21,31.14,31.20,31.28,31.23,31.25,31.20,31.22,31.27,31.18,31.20,31.25,31.24,31.17,31.22,31.30,31.26,31.15,31.26,31.30,31.24,31.18,31.29,31.22,31.18,31.17,31.19,31.12,31.11,31.15,31.16,31.06,31.08,31.15,31.11,31.00,31.07,31.12,31.04,31.02,31.10,31.04,30.94,30.96,31.08,31.03,30.90,30.96,31.04,30.88,30.78,30.92,30.75,30.59,30.72,30.91,30.73,30.51,30.81,30.93,30.55,30.59,30.89,30.92,30.64,30.88,30.99,30.77,30.70,30.95,31.05,30.92,30.97,31.10,31.13,31.21,31.19,31.16,31.16,31.09,31.08,31.04,30.99,30.88,30.90,30.95,30.70,30.49,30.50,30.82,30.60,30.76,30.89,30.92,31.02,31.06,31.09,31.18,31.23,31.30,31.27,31.29,31.31,31.30,31.36,31.35,31.31,31.41,31.37,31.35,31.37,31.34,31.33,31.29,31.33,31.22,31.30,31.35,31.34,31.24,31.23,31.35,31.30,31.24,31.29,31.16,31.25,31.24,31.23,31.21,31.22,31.27,31.24,31.24,31.29,31.28,31.28,31.30,31.32,31.32,31.30,31.37,31.39,31.36,31.33,31.38,31.40,31.35,31.41,31.40,31.30,31.34,31.40,31.34,31.30,31.36,31.37,31.31,31.32,31.36,31.33,31.28,31.33,31.39,31.27,31.27,31.38,31.39,31.38,31.36,31.36,31.34,31.39,31.34,31.30,31.36,31.40,31.35,31.32,31.39,31.41,31.30,31.35,31.41,31.41,31.37,31.39,31.42,31.40,31.35,31.28],[26.73,25.44,23.85,23.19,22.54,21.90,21.75,21.67,21.34,21.06,20.86,20.45,19.63,20.41,19.95,20.22,18.91,18.83,16.34,15.35,13.37,11.70,9.98,9.65,7.21,5.61,3.87,2.75,1.85,3.15,2.57,2.03,3.01,3.46,3.07,2.93,3.68,4.05,4.01,4.03,4.89,4.82,3.71,4.60,4.99,4.70,4.22,5.27,5.42,4.88,5.12,5.97,6.12,5.73,5.90,6.77,6.81,6.26,6.82,6.68,6.29,5.90,5.78,5.50,5.24,4.84,4.65,4.42,3.86,3.65,3.62,3.36,2.54,2.62,2.74,2.28,1.76,2.05,2.03,1.41,0.94,0.76,1.11,1.55,1.86,1.56,1.89,2.55,3.48,3.83,4.36,3.43,3.02,4.28,4.30,3.73,4.10,4.91,4.59,4.58,5.62,6.56,6.82,6.37,6.64,6.88,6.83,6.75,6.92,6.85,6.38,6.03,6.05,5.87,5.27,5.56,5.49,4.81,4.46,4.99,5.58,5.10,5.07,5.84,5.88,5.52,6.13,6.48,6.57,6.71,7.34,8.10,8.50,7.80,8.51,7.96,8.88,9.28,8.73,9.64,9.35,9.55,9.80,9.59,9.04,8.75,9.15,8.74,8.14,8.20,8.19,7.89,7.03,6.90,6.24,6.82,7.15,6.35,6.07,6.87,6.83,6.18,6.35,7.07,7.06,6.39,6.79,7.58,7.27,6.83,6.88,6.96,6.58,5.83,5.90,6.84,6.52,5.88,6.47,7.14,6.66,6.61,7.63,7.35,7.22,7.69,8.34,8.18,8.03,8.79,9.35,9.15,9.14,10.10,10.97,10.83,9.58,10.28,10.77,10.02,9.29,9.94,10.36,9.20,8.97,9.76,9.39,8.80,8.91,9.40,8.81,8.26,8.95,9.08,8.32,8.41,9.10,8.78,7.63,8.59,9.06,8.31,8.20,9.07,9.30,8.41,8.48,9.37,9.89,9.33,9.10,9.73,10.01,9.28,9.61,10.47,10.12,9.64,10.22,10.64,10.07,9.76,10.71,10.75,10.12,10.05,10.87,10.78,10.58,10.54,10.66,10.46,10.15,10.07,9.77,9.20,9.06,9.33,8.71,7.95,8.23,8.33,7.47,7.21,7.80,7.63,6.78,7.05,7.46,6.66,6.39,5.94,5.78,5.36,5.41,6.42,6.12,5.80,6.41,7.05,6.65,6.75,7.36,7.89,7.70,7.89,8.54,8.58,8.64,9.41,10.01,10.32,10.37,9.94,10.53,10.95,10.34,9.90,10.19,9.97,9.66,9.43,9.51,8.57,7.44,6.84,6.41,7.67,7.68,7.59,8.28,8.96,8.77,8.67,9.33,9.88,10.83,11.00,10.77,11.80,11.98,12.03,12.82,13.24,13.11,13.13,13.75,13.12,14.02,14.12,13.22,13.03,13.98,14.68,13.87,14.74,13.94,13.47,13.81,13.77,13.27,12.66,12.76,12.77,11.90,11.66,11.40,11.60,11.77,11.60,11.28,11.68,11.73,11.27,10.86,11.50,11.82,11.51,11.26,12.22,12.27,12.09,12.59,12.35,11.90,11.10,11.54,12.07,11.06,11.32,11.97,11.97,11.67,11.86,12.81,12.28,11.87,12.64,13.74,13.17,12.56,13.72,14.16,13.94,14.05,15.05,16.87,15.83,14.42,14.84,15.78,14.53,14.19,15.08,14.66,13.95,13.98,14.86,14.43,13.47,14.20,14.16,13.30,13.53,14.38,14.13,13.73,14.28,14.77,13.76,13.76,14.73,14.94,14.00,14.45,15.18,15.22,14.22,14.70,15.55,15.55,14.87,14.14,14.91,15.65,15.09,14.52,15.58,15.40,14.59,14.86,15.80,15.22,14.49,14.93,15.50,14.85,14.49,15.23,14.22,13.89,13.56,14.14,13.75,13.16,13.97,14.00,12.70,12.87,13.71,13.41,12.36,12.85,13.72,12.75,12.55,13.62,13.16,12.46,13.14,13.67,13.18,12.58,13.42,14.34,13.73,12.55,13.49,13.11,12.01,12.50,12.89,11.94,11.82,11.87,12.56,11.84,11.54,11.66,11.97,11.50,11.18,12.05,12.36,10.90,11.63,12.22,11.48,11.53,12.44,12.29,13.23,13.82,13.63,14.07,12.86,12.51,13.31,13.53,12.68,12.14,13.21,12.46,11.77,12.14,12.76,12.12,12.50,13.62,13.17,12.80,14.01,14.34,13.98,15.16,15.87,15.83,16.28,15.69,15.45,15.71,16.50,16.35,16.46,17.15,16.70,17.46,15.95,16.95,17.20,16.89,17.25,16.63,17.60,16.28,16.85,16.96,16.04,15.86,15.64,15.48,15.12,15.52,15.58,15.22,14.89,15.12,15.76,15.09,14.63,15.91,16.06,15.23,15.42,16.71,15.99,15.70,16.47,17.04,16.54,17.16,17.16,17.64,17.29,18.28,18.02,17.26,17.68,18.15,17.59,17.09,17.56,18.07,17.27,17.51,17.93,17.95,17.43,17.60,18.52,18.02,17.79,18.23,19.12,19.53,19.06,17.92,18.17,19.11,18.44,18.00,18.25,19.38,18.59,18.15,18.42,19.17,18.24,18.11,18.89,18.94,18.12,18.30,19.19,18.86,18.38,18.91,31.05,31.02,30.91,30.94,30.85,30.65,30.65,30.70,30.37,30.39,30.38,30.29,30.12,30.22,30.36,30.15,29.23,29.60,29.83,29.18,29.43,29.54,29.59,29.29,30.00,30.05,30.02,30.50,30.39,30.22,30.34,30.27,29.98,30.38,30.25,30.04,30.22,30.26,30.31,30.51,30.54,30.40,30.44,30.68,30.59,30.42,30.61,30.73,30.54,30.58,30.68,30.70,30.51,30.65,30.77,30.80,30.90,30.74,30.89,30.81,30.93,30.86,30.78,30.80,30.88,30.75,30.76,30.77,30.82,30.67,30.67,30.64,30.73,30.58,30.53,30.66,30.57,30.16,30.49,30.61,30.40,30.75,30.65,30.92,30.69,30.64,30.55,30.68,30.41,30.26,30.41,30.57,30.53,30.56,30.64,30.76,30.74,30.72,30.85,30.87,30.81,31.05,31.08,30.89,31.12,31.13,31.02,30.87,31.10,31.12,30.85,31.02,31.06,30.81,30.90,31.01,30.87,30.89,30.63,30.47,30.76,30.69,30.50,30.55,30.75,30.67,30.38,30.77,30.85,30.60,30.88,30.74,30.89,30.89,30.99,30.88,31.08,31.04,30.93,31.09,31.02,31.14,31.08,31.15,31.09,30.93,30.97,31.03,30.97,30.89,30.98,31.01,30.91,30.85,30.86,30.85,30.82,30.68,30.78,30.81,30.78,30.67,30.76,30.76,30.67,30.61,30.76,30.80,30.67,30.54,30.29,30.41,30.19,30.34,30.26,30.26,30.50,30.48,30.48,30.60,30.70,30.69,30.72,30.78,30.85,30.80,30.85,30.93,30.91,30.91,30.98,30.98,31.00,31.10,31.12,31.15,31.11,31.12,31.15,31.06,30.98,31.08,31.06,30.90,30.97,31.01,30.87,30.83,30.92,30.85,30.56,30.71,30.83,30.61,30.41,30.59,30.66,30.08,30.17,30.52,30.28,30.01,30.02,30.46,30.20,30.07,30.39,30.58,30.41,30.47,30.17,30.24,30.27,29.93,29.87,30.12,29.96,29.82,30.00,30.23,29.86,29.98,30.30,30.25,30.11,30.26,30.44,30.51,30.30,30.32,30.08,30.09,30.26,29.91,29.80,29.76,29.91,29.76,29.70,29.51,29.65,29.69,29.67,29.63,29.71,29.79,29.87,29.74,29.92,30.03,30.23,30.12,30.14,30.13,29.93,29.73,30.00,30.01,29.86,29.73,30.06,29.93,29.71,30.14,30.15,29.91,30.05,30.21,30.35,30.29,30.50,30.59,30.47,30.35,30.45,30.67,30.56,30.44,30.63,30.64,30.41,30.39,30.68,30.57,30.57,30.34,30.42,30.57,30.33,30.14,30.39,30.33,30.22,30.06,30.31,30.37,30.56,30.42,30.54,30.76,30.70,30.72,30.83,30.95,30.79,30.87,30.88,30.77,30.88,30.94,30.78,30.71,30.90,30.93,30.86,30.95,30.87,30.80,30.75,30.86,30.78,30.66,30.70,30.64,30.56,30.52,30.43,30.39,30.48,30.42,30.41,30.55,30.50,30.28,30.26,30.56,30.58,30.41,30.46,30.70,30.62,30.45,30.63,30.50,30.48,30.19,30.47,30.55,30.40,30.32,30.58,30.59,30.52,30.54,30.75,30.61,30.57,30.80,30.79,30.68,30.76,30.89,30.82,30.76,30.97,31.02,31.08,31.04,30.94,30.96,31.02,30.87,30.80,30.99,30.95,30.83,30.84,30.97,30.91,30.72,30.93,30.96,30.70,30.77,30.88,30.95,30.81,30.96,31.05,31.03,30.94,31.08,31.18,31.10,31.07,31.20,31.20,31.13,31.21,31.27,31.24,31.22,31.21,31.21,31.26,31.16,31.21,31.25,31.23,31.16,31.21,31.28,31.26,31.13,31.25,31.28,31.23,31.19,31.27,31.22,31.20,31.19,31.20,31.16,31.14,31.17,31.18,31.07,31.07,31.14,31.13,31.00,31.06,31.07,31.05,31.01,31.05,31.04,30.93,30.97,31.08,31.04,30.84,30.99,31.04,30.93,30.75,30.91,30.71,30.55,30.74,30.89,30.69,30.46,30.79,30.92,30.54,30.57,30.88,30.91,30.63,30.90,31.00,30.78,30.66,30.96,31.03,30.88,30.96,31.12,31.11,31.21,31.19,31.15,31.15,31.09,31.06,31.01,30.97,30.85,30.91,30.93,30.73,30.50,30.50,30.81,30.58,30.70,30.84,30.90,31.02,31.04,31.09,31.18,31.19,31.26,31.23,31.24,31.27,31.30,31.34,31.36,31.33,31.37,31.37,31.34,31.35,31.33,31.34,31.30,31.33,31.26,31.32,31.37,31.34,31.27,31.27,31.34,31.31,31.23,31.31,31.15,31.24,31.27,31.26,31.23,31.25,31.29,31.28,31.29,31.29,31.29,31.30,31.32,31.31,31.30,31.32,31.36,31.37,31.34,31.29,31.37,31.34,31.35,31.35,31.39,31.33,31.36,31.37,31.36,31.32,31.36,31.38,31.30,31.35,31.37,31.36,31.30,31.34,31.38,31.32,31.31,31.38,31.38,31.35,31.35,31.37,31.33,31.36,31.34,31.33,31.36,31.35,31.36,31.33,31.39,31.39,31.34,31.37,31.40,31.39,31.38,31.39,31.40,31.38,31.36,31.27],[26.83,25.18,23.36,22.74,21.78,21.32,20.99,20.76,20.79,20.50,20.46,19.81,19.26,20.13,19.56,20.04,18.98,18.81,16.46,15.34,13.70,11.92,10.19,9.81,7.23,5.68,3.96,2.68,1.89,2.86,2.44,2.25,2.90,3.37,2.82,3.03,3.91,4.02,4.03,4.06,4.55,4.34,3.59,4.33,4.37,4.31,4.08,4.66,4.65,4.35,4.72,4.97,5.09,4.71,5.08,5.58,5.77,5.17,5.54,5.67,5.35,4.99,4.84,4.82,4.66,4.30,4.22,3.94,3.52,3.13,3.15,2.97,2.14,2.55,2.71,1.90,1.77,2.31,2.30,1.60,1.46,1.05,0.76,0.94,1.18,1.40,1.94,2.04,2.74,3.03,3.65,2.78,2.26,3.33,3.71,3.09,3.33,4.18,4.01,3.87,4.61,5.83,6.03,5.43,5.66,6.06,5.78,5.66,5.90,5.81,5.32,5.04,5.07,4.63,4.28,4.75,4.51,4.11,3.77,4.19,4.47,4.17,3.82,4.75,4.73,4.49,4.85,5.25,5.37,5.74,5.89,6.45,6.79,6.45,7.16,6.89,7.27,7.49,7.39,7.99,7.93,7.97,7.99,8.10,7.65,7.32,7.51,7.42,6.98,7.15,7.03,6.92,6.23,6.28,5.59,5.98,6.29,5.69,5.43,5.99,5.79,5.43,5.69,5.95,5.70,5.25,5.65,6.10,5.75,5.45,6.04,5.63,5.46,5.04,4.97,5.69,5.21,5.23,5.35,5.71,5.71,6.00,6.31,6.24,6.33,6.68,7.00,6.99,6.90,7.49,7.66,7.63,7.85,8.34,9.20,8.88,8.10,8.44,8.90,8.18,7.98,8.22,8.42,7.60,7.50,8.01,7.78,7.27,7.37,7.72,7.25,6.85,7.27,7.47,7.05,6.97,7.42,7.38,6.52,7.18,7.60,7.02,6.97,7.48,7.66,7.38,7.25,7.90,8.18,8.01,7.88,8.20,8.52,8.09,8.19,8.67,8.63,8.27,8.79,9.09,8.62,8.48,9.25,9.24,8.73,8.91,9.72,9.68,9.24,9.31,9.24,9.04,8.94,8.73,8.52,8.23,7.79,7.81,7.52,6.88,6.95,7.10,6.35,6.21,6.61,6.54,6.06,6.07,6.33,5.54,5.47,5.29,5.27,4.86,5.03,5.51,5.54,5.85,6.08,6.03,6.42,6.53,6.62,6.80,7.22,7.17,7.23,7.70,8.13,8.39,8.88,9.20,9.22,8.69,9.14,9.65,9.11,8.57,9.08,8.71,8.17,8.40,8.34,7.54,6.80,6.61,6.00,6.46,6.65,6.78,6.89,7.35,7.25,7.47,8.00,8.39,9.07,9.27,9.32,10.09,10.51,10.67,11.40,11.75,11.37,11.85,12.26,11.63,12.65,12.42,11.42,11.51,12.58,13.26,12.33,13.26,12.12,12.08,12.01,12.09,11.51,10.96,11.28,11.17,10.52,10.24,9.69,10.13,10.36,9.88,9.68,10.25,10.29,9.54,9.62,10.19,10.33,9.79,10.06,10.88,10.70,10.49,10.90,10.70,10.09,9.49,9.86,10.40,9.64,9.66,10.30,10.68,9.84,10.43,11.40,10.82,10.48,11.23,12.26,11.52,11.09,12.24,12.35,12.07,12.35,13.47,15.00,14.10,12.94,13.49,14.05,12.79,12.69,13.63,13.22,12.30,12.48,13.17,12.88,12.00,12.69,12.49,11.32,11.78,12.65,12.32,11.40,12.37,12.80,11.70,11.46,12.93,13.00,11.65,12.31,13.16,13.20,12.07,12.56,13.63,13.66,12.63,12.24,12.89,13.55,13.00,12.41,13.55,13.52,12.56,13.07,14.02,13.33,12.64,13.19,14.02,13.30,12.78,13.70,12.89,12.27,11.95,12.77,12.30,11.32,12.26,12.28,11.00,10.89,11.69,11.42,10.47,11.00,11.62,10.73,10.45,11.56,10.87,10.57,11.19,11.62,11.09,10.45,11.36,12.28,11.79,10.42,11.33,11.02,10.23,10.74,10.75,10.23,10.20,9.86,10.69,10.25,10.02,9.98,10.60,9.72,9.86,10.47,10.71,9.50,10.32,10.73,9.83,10.04,11.00,10.77,11.78,12.02,12.50,12.46,11.09,10.87,12.18,11.77,11.20,10.51,11.73,10.78,9.97,10.34,11.07,10.61,10.88,11.83,11.77,11.11,12.16,12.87,12.31,13.57,14.12,14.14,14.68,14.26,14.03,14.40,14.94,14.69,14.92,15.85,15.25,15.88,14.67,15.30,15.73,15.46,15.92,15.06,15.95,14.55,15.27,15.39,14.48,14.14,13.35,13.44,12.86,13.63,13.74,13.40,13.27,13.38,13.95,13.57,13.14,14.04,14.55,13.73,14.00,15.04,14.33,14.32,14.72,15.61,14.91,15.49,15.58,15.74,15.76,16.29,16.21,15.89,16.17,16.70,16.10,15.84,16.21,16.55,16.14,16.25,16.40,16.42,16.02,16.04,17.04,16.50,16.33,16.53,17.72,17.95,17.61,16.40,16.57,17.53,17.11,16.46,16.82,17.93,17.27,16.68,17.11,17.49,16.90,16.83,17.44,17.39,16.80,16.92,17.52,17.33,16.93,17.36,31.00,31.00,30.89,30.92,30.80,30.59,30.65,30.67,30.34,30.40,30.40,30.32,30.02,30.19,30.26,30.09,29.22,29.48,29.71,29.13,29.26,29.37,29.37,29.24,29.94,30.01,29.98,30.45,30.21,30.25,30.33,30.31,30.19,30.35,30.33,30.20,30.30,30.31,30.39,30.53,30.66,30.48,30.50,30.71,30.66,30.48,30.63,30.73,30.53,30.49,30.62,30.67,30.43,30.62,30.72,30.79,30.88,30.67,30.83,30.80,30.85,30.84,30.76,30.78,30.88,30.75,30.70,30.74,30.74,30.53,30.68,30.51,30.65,30.52,30.42,30.57,30.57,30.25,30.51,30.58,30.39,30.65,30.54,30.80,30.71,30.58,30.51,30.54,30.51,30.29,30.48,30.63,30.47,30.48,30.63,30.77,30.68,30.73,30.89,30.90,30.79,31.04,31.02,30.84,31.08,31.10,30.97,30.83,31.07,31.08,30.82,31.02,31.02,30.84,30.95,31.00,30.88,30.91,30.69,30.57,30.78,30.73,30.51,30.57,30.80,30.65,30.45,30.72,30.83,30.53,30.88,30.71,30.85,30.83,30.96,30.87,31.05,30.95,30.89,31.03,30.96,31.11,31.04,31.14,31.07,30.94,31.00,31.02,30.94,30.95,30.93,30.93,30.84,30.84,30.81,30.81,30.89,30.72,30.72,30.83,30.89,30.69,30.82,30.84,30.73,30.56,30.81,30.84,30.74,30.50,30.28,30.42,30.09,30.23,30.18,30.16,30.48,30.49,30.52,30.67,30.71,30.70,30.73,30.90,30.82,30.79,30.90,30.99,30.88,30.94,31.03,30.97,30.99,31.08,31.11,31.14,31.09,31.08,31.15,31.10,31.03,31.04,31.04,30.98,31.02,30.98,30.91,30.93,30.99,30.82,30.65,30.80,30.83,30.63,30.44,30.58,30.64,30.11,30.12,30.53,30.29,29.99,30.10,30.47,30.25,30.20,30.47,30.52,30.39,30.43,30.32,30.21,30.32,30.07,30.02,30.15,29.98,29.95,30.17,30.30,29.86,30.02,30.33,30.22,30.07,30.21,30.49,30.51,30.28,30.17,29.98,29.92,30.13,29.91,29.82,29.79,29.87,29.73,29.76,29.65,29.67,29.79,29.79,29.61,29.76,30.00,29.98,29.79,30.03,30.10,30.20,30.15,30.13,30.18,29.99,29.60,30.06,30.11,29.85,29.69,30.17,30.01,29.77,30.22,30.32,30.08,30.06,30.26,30.43,30.35,30.55,30.57,30.48,30.37,30.42,30.64,30.56,30.43,30.64,30.64,30.42,30.43,30.65,30.59,30.59,30.37,30.39,30.59,30.44,30.14,30.35,30.40,30.23,30.08,30.30,30.36,30.52,30.32,30.51,30.73,30.71,30.68,30.81,30.92,30.76,30.85,30.89,30.73,30.87,30.90,30.70,30.59,30.83,30.87,30.77,30.89,30.80,30.74,30.75,30.84,30.79,30.64,30.68,30.66,30.53,30.52,30.39,30.35,30.47,30.42,30.34,30.49,30.49,30.37,30.24,30.60,30.62,30.43,30.44,30.73,30.66,30.50,30.65,30.56,30.48,30.17,30.47,30.52,30.46,30.42,30.50,30.57,30.55,30.53,30.69,30.68,30.63,30.73,30.79,30.70,30.76,30.82,30.78,30.77,30.90,30.94,31.00,30.95,30.87,30.88,30.96,30.82,30.78,30.96,30.89,30.79,30.75,30.91,30.86,30.66,30.88,30.88,30.63,30.70,30.83,30.89,30.79,30.92,31.04,31.01,30.93,31.06,31.17,31.09,31.08,31.16,31.20,31.12,31.17,31.23,31.20,31.21,31.18,31.18,31.24,31.18,31.22,31.21,31.21,31.16,31.17,31.24,31.22,31.12,31.22,31.24,31.19,31.16,31.23,31.19,31.17,31.15,31.17,31.12,31.11,31.15,31.12,31.06,31.09,31.13,31.13,31.00,31.07,31.08,31.04,31.04,31.06,31.02,30.92,30.99,31.08,31.03,30.85,30.95,31.04,30.90,30.73,30.90,30.70,30.50,30.77,30.92,30.66,30.44,30.81,30.92,30.53,30.57,30.90,30.89,30.62,30.88,30.99,30.74,30.65,30.96,31.02,30.78,30.92,31.06,31.02,31.14,31.14,31.08,31.11,31.06,30.99,30.97,30.92,30.79,30.80,30.87,30.63,30.46,30.46,30.74,30.52,30.70,30.79,30.89,30.99,31.05,31.06,31.14,31.19,31.23,31.17,31.22,31.24,31.20,31.26,31.28,31.27,31.34,31.28,31.28,31.32,31.28,31.25,31.21,31.28,31.18,31.25,31.30,31.30,31.18,31.22,31.30,31.25,31.21,31.25,31.11,31.18,31.22,31.20,31.18,31.23,31.25,31.23,31.23,31.25,31.24,31.26,31.27,31.26,31.26,31.27,31.31,31.33,31.28,31.27,31.31,31.33,31.33,31.35,31.37,31.27,31.32,31.35,31.30,31.25,31.31,31.34,31.22,31.23,31.32,31.31,31.24,31.28,31.35,31.27,31.28,31.33,31.34,31.34,31.32,31.32,31.28,31.36,31.32,31.28,31.33,31.33,31.32,31.28,31.35,31.37,31.26,31.30,31.35,31.39,31.33,31.34,31.37,31.34,31.29,31.24],[26.69,25.01,23.41,22.70,22.07,21.45,21.29,21.21,20.93,20.75,20.51,20.08,19.53,20.28,19.70,20.34,19.13,18.56,16.66,15.31,13.65,12.08,10.74,10.03,7.58,6.33,4.58,3.27,2.55,3.36,2.74,2.89,3.67,3.98,3.66,3.91,4.74,4.80,5.00,4.83,5.63,5.66,4.03,4.84,5.42,4.91,4.21,5.35,5.60,4.58,4.88,5.82,5.72,4.98,5.38,6.31,6.41,5.75,6.19,6.69,6.06,5.56,5.45,5.54,4.96,4.47,4.59,4.44,3.70,3.33,3.86,3.68,2.22,3.07,3.50,2.46,2.24,3.46,3.05,2.20,2.55,1.66,1.06,0.76,0.91,1.42,2.00,1.90,3.01,3.31,3.60,2.73,2.43,3.54,3.66,3.11,3.55,4.39,4.21,4.15,5.03,6.25,6.54,5.86,6.26,6.71,6.46,6.28,6.30,6.24,5.81,5.49,5.53,4.99,4.67,4.98,4.78,4.38,3.78,4.53,4.72,4.33,4.34,5.11,5.04,4.69,5.34,5.55,5.69,6.08,6.57,7.36,7.57,7.41,7.92,7.90,8.34,8.81,8.68,9.33,9.22,9.40,9.77,9.63,9.02,8.90,9.26,8.86,8.27,8.47,8.31,8.04,7.33,7.46,6.75,7.16,7.57,6.96,6.38,7.17,7.01,6.51,6.56,7.12,6.91,6.13,6.75,7.18,6.90,6.22,6.64,6.62,6.40,5.62,6.05,6.89,6.43,6.29,6.67,7.07,7.20,7.29,7.87,7.82,7.76,8.22,8.60,8.47,8.56,9.29,9.58,9.36,9.57,10.30,11.15,11.01,9.73,10.21,10.93,10.17,9.53,10.18,10.54,9.57,9.33,9.85,9.62,8.89,8.90,9.42,9.01,8.29,8.64,8.88,8.25,8.19,8.70,8.64,7.53,8.27,8.79,7.81,7.41,8.42,8.65,7.73,7.66,8.49,9.00,8.46,8.36,8.95,9.33,8.77,8.93,9.84,9.71,9.28,10.01,10.60,9.97,9.90,10.96,10.91,10.35,10.69,11.83,11.61,11.07,10.59,10.79,10.19,10.26,10.21,9.68,9.21,9.16,9.12,8.29,7.87,8.09,8.01,7.02,6.97,7.40,7.01,6.66,6.65,6.87,6.02,5.75,5.77,5.48,4.99,5.37,6.31,6.36,5.99,6.57,7.14,6.97,7.19,7.81,8.60,8.25,8.66,8.89,9.41,9.31,9.94,10.61,11.15,10.71,10.48,11.15,11.91,11.14,10.52,11.06,10.79,10.24,10.41,10.31,9.33,8.33,7.71,7.18,8.51,8.41,8.12,8.65,9.51,8.90,8.93,9.56,10.13,11.14,11.56,11.59,12.21,12.47,12.62,13.55,13.74,13.17,13.44,14.03,13.25,14.24,13.98,12.91,13.01,13.97,14.88,13.92,14.82,13.80,13.44,13.60,13.53,13.20,12.45,12.36,12.29,11.41,11.08,10.74,11.21,11.72,11.37,11.08,11.61,11.55,11.13,10.94,11.66,11.80,11.45,11.71,12.65,12.53,12.42,12.65,12.29,11.78,10.91,11.22,11.96,11.35,10.91,11.56,11.98,11.51,11.51,12.37,12.04,11.67,12.29,13.43,12.92,12.22,13.34,13.71,13.67,13.62,14.74,16.19,15.67,14.10,14.88,15.58,14.21,13.87,14.97,14.78,13.70,14.07,14.70,14.06,13.44,14.06,13.78,12.66,13.19,13.96,13.49,13.01,13.83,14.24,13.18,13.26,14.38,14.36,13.30,14.07,14.78,14.72,13.69,14.47,15.34,15.25,14.51,13.84,14.49,15.23,14.52,13.86,15.14,15.10,13.99,14.13,15.36,14.77,13.67,14.30,15.12,14.33,13.78,14.69,13.63,13.23,12.71,13.60,12.76,12.27,13.33,13.42,12.00,12.16,13.19,12.69,11.79,12.33,13.40,12.40,12.32,13.33,12.94,12.21,12.96,13.39,13.06,12.52,13.42,14.07,13.64,12.58,13.19,12.80,11.97,12.48,12.34,11.58,11.34,11.43,11.95,11.32,10.95,11.27,11.58,10.51,10.74,11.45,11.54,10.46,11.26,11.63,10.83,11.15,11.92,11.73,12.56,12.96,13.12,13.37,12.07,11.80,12.76,12.73,11.99,11.23,12.38,11.64,10.90,11.47,12.13,11.45,12.17,12.86,12.61,12.17,13.33,13.84,13.41,14.76,15.51,15.09,15.84,15.07,14.96,15.13,16.06,15.60,15.72,16.85,15.90,16.86,15.32,16.16,16.75,16.42,16.70,15.98,17.09,15.46,16.23,16.65,15.48,15.29,14.79,15.08,14.29,14.68,15.19,14.61,14.07,14.51,15.36,14.58,13.95,15.34,15.61,14.75,14.69,16.20,15.46,15.22,15.87,16.88,16.14,16.88,16.94,17.37,17.03,18.01,17.83,16.87,17.37,18.19,17.35,16.82,17.50,17.94,16.88,17.32,17.97,17.62,17.14,17.37,18.38,17.61,17.61,17.88,18.69,18.90,18.46,17.29,17.47,18.47,18.19,17.32,17.67,18.80,18.33,17.70,18.05,18.81,17.92,17.66,18.44,18.65,17.78,17.86,18.78,18.64,18.19,18.30,31.06,31.07,30.94,30.96,30.87,30.60,30.63,30.73,30.37,30.42,30.41,30.34,30.12,30.29,30.42,30.25,29.24,29.56,29.87,29.24,29.33,29.56,29.52,29.47,30.04,30.17,30.08,30.53,30.24,30.37,30.41,30.41,30.26,30.41,30.32,30.30,30.41,30.39,30.47,30.61,30.59,30.48,30.52,30.71,30.63,30.48,30.62,30.75,30.49,30.45,30.61,30.67,30.43,30.61,30.72,30.79,30.91,30.72,30.85,30.79,30.84,30.85,30.76,30.79,30.87,30.74,30.70,30.76,30.80,30.57,30.61,30.67,30.69,30.54,30.52,30.64,30.57,30.45,30.57,30.61,30.37,30.68,30.65,30.84,30.75,30.57,30.72,30.71,30.52,30.26,30.50,30.60,30.54,30.46,30.61,30.76,30.68,30.72,30.86,30.88,30.82,31.07,31.07,30.88,31.12,31.15,31.05,30.93,31.12,31.13,30.87,31.05,31.06,30.89,31.00,31.03,30.96,30.97,30.72,30.66,30.81,30.83,30.58,30.63,30.82,30.75,30.46,30.78,30.86,30.62,30.91,30.75,30.94,30.91,31.05,30.90,31.09,31.03,30.93,31.09,31.00,31.14,31.08,31.14,31.08,30.97,31.00,31.02,30.98,30.92,30.95,30.96,30.86,30.84,30.83,30.83,30.87,30.77,30.74,30.81,30.85,30.65,30.77,30.82,30.66,30.55,30.79,30.83,30.66,30.50,30.32,30.37,30.07,30.24,30.23,30.23,30.45,30.51,30.50,30.61,30.73,30.69,30.71,30.85,30.84,30.78,30.86,30.99,30.88,30.90,31.03,31.01,30.99,31.08,31.10,31.13,31.11,31.10,31.13,31.08,31.07,31.07,31.03,30.97,31.04,30.99,30.90,30.92,30.97,30.85,30.62,30.78,30.84,30.65,30.42,30.57,30.67,30.12,30.20,30.56,30.36,30.11,30.18,30.53,30.36,30.26,30.51,30.65,30.56,30.57,30.36,30.42,30.43,30.14,30.07,30.31,30.15,30.04,30.26,30.41,29.99,30.07,30.45,30.41,30.20,30.29,30.61,30.60,30.32,30.26,30.26,30.04,30.25,30.00,29.91,29.90,29.91,29.86,29.86,29.69,29.78,29.86,29.84,29.67,29.84,30.00,29.93,29.79,30.02,30.14,30.23,30.15,30.07,30.04,29.90,29.73,30.07,29.94,29.89,29.78,30.21,30.01,29.80,30.27,30.34,30.07,30.17,30.35,30.51,30.51,30.65,30.69,30.55,30.44,30.53,30.73,30.60,30.53,30.70,30.67,30.46,30.54,30.71,30.62,30.66,30.42,30.43,30.62,30.48,30.22,30.34,30.40,30.23,30.09,30.34,30.42,30.56,30.44,30.60,30.78,30.83,30.76,30.90,31.01,30.89,30.94,30.96,30.87,30.95,30.97,30.86,30.88,30.94,30.96,30.93,30.99,30.93,30.91,30.83,30.93,30.92,30.82,30.76,30.76,30.68,30.64,30.57,30.48,30.74,30.65,30.44,30.66,30.69,30.55,30.35,30.68,30.72,30.55,30.60,30.81,30.73,30.55,30.67,30.60,30.57,30.30,30.55,30.61,30.57,30.53,30.60,30.64,30.67,30.61,30.80,30.75,30.71,30.85,30.86,30.81,30.81,30.94,30.89,30.82,31.00,31.05,31.08,31.06,30.99,31.00,31.07,30.95,30.90,31.06,31.00,30.89,30.90,31.00,30.97,30.79,30.97,30.99,30.74,30.80,30.91,30.98,30.84,30.99,31.05,31.03,30.97,31.10,31.16,31.13,31.12,31.18,31.22,31.19,31.22,31.25,31.25,31.24,31.23,31.22,31.25,31.22,31.24,31.25,31.24,31.17,31.17,31.23,31.23,31.13,31.21,31.25,31.22,31.15,31.24,31.21,31.17,31.15,31.23,31.14,31.08,31.16,31.16,31.07,31.05,31.13,31.16,31.02,31.04,31.10,31.06,31.03,31.09,31.06,30.95,30.99,31.11,31.04,30.87,30.96,31.08,30.92,30.77,30.95,30.78,30.57,30.79,30.91,30.74,30.49,30.84,30.90,30.60,30.61,30.90,30.86,30.67,30.93,30.97,30.76,30.72,30.97,31.04,30.83,30.96,31.10,31.10,31.19,31.16,31.15,31.13,31.08,31.06,31.02,30.94,30.83,30.90,30.95,30.76,30.62,30.61,30.84,30.64,30.73,30.87,30.92,31.02,31.06,31.08,31.15,31.21,31.27,31.20,31.26,31.27,31.25,31.32,31.36,31.32,31.39,31.41,31.35,31.38,31.31,31.31,31.31,31.34,31.29,31.28,31.35,31.32,31.26,31.31,31.32,31.31,31.24,31.26,31.16,31.21,31.26,31.25,31.21,31.24,31.25,31.26,31.26,31.26,31.26,31.26,31.32,31.32,31.27,31.28,31.38,31.36,31.32,31.30,31.34,31.34,31.34,31.36,31.38,31.30,31.35,31.35,31.32,31.22,31.33,31.36,31.23,31.26,31.35,31.36,31.32,31.32,31.38,31.36,31.36,31.37,31.39,31.37,31.36,31.37,31.33,31.38,31.38,31.32,31.36,31.38,31.36,31.33,31.42,31.40,31.33,31.40,31.40,31.40,31.36,31.42,31.40,31.37,31.34,31.33],[26.55,24.80,23.28,22.60,21.78,21.29,21.19,20.97,20.77,20.51,20.41,19.96,19.41,19.81,19.61,20.11,19.03,18.54,16.29,15.27,13.46,11.49,10.22,9.73,7.17,5.74,4.05,2.80,1.85,2.40,1.93,2.17,2.65,2.80,2.61,2.84,3.54,3.57,3.85,3.66,4.34,4.11,3.10,3.88,4.28,3.85,3.54,4.57,4.59,4.07,4.43,5.03,4.88,4.72,5.00,5.68,5.90,5.33,5.90,5.89,5.68,5.15,4.93,5.03,4.55,4.02,4.02,3.92,3.38,2.80,3.04,2.99,2.03,2.36,2.62,2.20,1.75,2.32,2.58,2.19,2.29,2.07,1.41,0.97,0.77,0.98,1.47,1.52,2.20,2.45,3.05,2.25,1.89,3.01,3.35,2.73,3.37,3.89,3.88,3.99,4.73,6.22,6.29,5.56,6.03,6.45,6.09,5.89,6.12,5.94,5.37,5.21,5.28,4.70,4.32,4.90,4.54,4.12,3.50,3.90,4.41,4.00,3.77,4.51,4.73,4.48,4.73,5.20,5.36,5.53,6.04,6.48,6.91,6.63,7.39,7.14,7.74,7.98,7.79,8.50,8.03,8.47,8.40,8.43,8.03,7.58,7.56,7.66,7.14,7.04,7.11,6.92,6.23,6.12,5.63,6.02,6.24,5.61,5.46,6.04,5.91,5.33,5.60,6.10,5.84,5.25,5.76,6.27,5.93,5.47,5.71,5.66,5.22,4.75,4.82,5.56,5.38,5.03,5.34,5.80,5.65,5.78,6.38,6.40,6.23,6.77,6.86,7.00,7.07,7.61,7.75,7.62,8.05,8.73,9.50,9.45,8.31,8.84,9.24,8.46,7.84,8.60,8.92,7.84,7.67,8.27,7.98,7.29,7.60,7.91,7.36,7.10,7.44,7.50,7.01,7.00,7.40,7.47,6.29,7.30,7.61,6.82,6.47,7.51,7.51,7.02,7.14,8.05,8.03,7.93,7.65,8.21,8.19,7.81,8.11,8.63,8.57,8.12,8.86,9.14,8.78,8.45,9.36,9.31,8.84,8.81,9.79,9.84,9.20,9.53,9.12,9.06,8.90,8.69,8.46,8.17,7.77,7.88,7.43,6.61,6.72,6.89,6.22,5.73,6.24,6.40,5.78,5.64,5.93,5.74,5.16,4.83,4.60,4.13,4.55,4.94,5.02,5.00,5.47,5.77,5.56,6.08,6.22,6.65,6.79,6.93,7.29,7.58,7.80,8.35,8.73,9.45,9.33,8.61,9.13,9.92,9.21,8.44,9.19,9.01,8.11,8.36,8.57,7.72,6.67,6.32,5.63,6.71,6.66,6.41,6.77,7.55,7.38,7.43,7.86,8.37,9.26,9.53,9.64,10.38,10.70,10.88,11.75,12.06,11.36,11.88,12.33,11.51,12.55,12.23,11.37,11.35,12.44,12.97,12.13,13.19,12.04,11.72,11.97,12.06,11.57,10.84,11.14,11.26,10.37,10.08,9.59,9.90,10.25,9.94,9.63,10.24,10.16,9.70,9.58,10.19,10.48,9.81,10.02,11.00,11.06,10.60,11.16,10.79,9.88,9.55,9.80,10.39,9.87,9.70,10.01,10.59,10.15,10.32,11.26,10.86,10.50,11.11,12.02,11.42,11.12,12.06,12.18,11.94,12.42,13.23,14.78,13.96,12.79,13.22,13.87,12.61,12.39,13.41,13.23,12.09,12.43,13.12,12.72,11.77,12.71,12.40,11.11,11.63,12.64,12.08,11.35,12.42,12.97,11.68,11.54,13.08,13.07,11.86,12.42,13.45,13.51,12.22,13.07,14.02,13.97,13.17,12.29,13.10,13.91,13.10,12.62,13.76,13.74,12.60,12.91,14.05,13.50,12.57,13.11,13.90,13.08,12.60,13.57,12.88,11.93,12.07,12.33,11.87,11.11,11.99,11.94,10.90,10.83,11.64,11.39,10.57,10.96,11.63,10.88,10.52,11.59,11.27,10.75,11.05,11.77,11.62,10.87,11.89,12.70,12.20,10.95,11.55,11.15,10.29,10.53,10.64,10.15,10.23,10.13,10.47,10.22,9.94,9.88,10.34,9.76,9.88,10.29,10.37,10.10,10.22,10.56,10.43,10.41,11.35,11.12,11.98,11.73,12.52,12.19,10.74,11.07,11.84,11.33,10.73,10.69,11.59,10.82,9.98,10.31,11.02,10.42,10.77,11.53,11.52,10.86,12.05,12.60,12.13,13.42,13.97,13.83,14.58,14.20,13.93,14.33,15.04,14.74,14.92,15.65,15.09,15.73,14.63,14.99,15.52,15.30,15.36,14.93,15.82,14.43,14.86,15.38,14.46,13.89,13.36,13.76,12.79,13.37,13.89,13.40,12.77,13.32,14.08,13.34,12.95,13.97,14.30,13.50,13.81,14.91,14.25,14.19,14.79,15.75,15.04,15.65,15.75,16.24,15.86,16.70,16.75,15.60,16.42,16.89,16.18,15.55,16.53,16.91,15.62,16.10,16.82,16.53,15.83,16.16,17.15,16.60,16.29,16.73,17.58,17.70,17.52,16.30,16.44,17.46,17.15,16.20,16.69,17.81,17.43,16.59,17.08,17.60,16.62,16.56,17.38,17.54,16.56,16.82,17.67,17.53,16.93,17.60,31.06,31.00,30.93,30.95,30.84,30.59,30.67,30.72,30.41,30.40,30.37,30.31,30.07,30.19,30.36,30.12,29.10,29.42,29.78,29.11,29.35,29.45,29.43,29.24,29.93,30.06,30.01,30.42,30.33,30.26,30.48,30.45,30.20,30.36,30.42,30.28,30.37,30.38,30.50,30.61,30.62,30.50,30.53,30.75,30.70,30.47,30.64,30.77,30.52,30.46,30.64,30.67,30.40,30.61,30.72,30.77,30.88,30.68,30.87,30.80,30.89,30.82,30.72,30.77,30.89,30.72,30.69,30.75,30.78,30.60,30.67,30.64,30.74,30.58,30.58,30.68,30.52,30.43,30.62,30.59,30.29,30.65,30.66,30.91,30.74,30.55,30.68,30.72,30.53,30.27,30.47,30.73,30.65,30.51,30.67,30.82,30.69,30.70,30.84,30.90,30.80,31.09,31.07,30.88,31.11,31.14,31.05,30.92,31.12,31.11,30.88,31.06,31.08,30.87,30.94,31.06,30.93,30.94,30.66,30.59,30.82,30.73,30.52,30.60,30.84,30.72,30.44,30.75,30.86,30.57,30.87,30.73,30.95,30.87,31.03,30.87,31.09,31.04,30.92,31.06,31.00,31.13,31.09,31.16,31.10,30.96,31.04,31.05,31.01,31.00,30.95,30.99,30.89,30.84,30.81,30.86,30.92,30.83,30.80,30.82,30.86,30.69,30.75,30.80,30.63,30.54,30.74,30.78,30.65,30.47,30.19,30.31,29.99,30.21,30.21,30.16,30.47,30.55,30.54,30.64,30.78,30.73,30.75,30.89,30.91,30.82,30.90,31.03,30.89,30.90,31.07,31.04,31.00,31.10,31.10,31.15,31.13,31.12,31.13,31.09,31.04,31.03,31.01,30.96,31.01,30.96,30.90,30.94,30.98,30.84,30.65,30.77,30.88,30.71,30.41,30.55,30.66,30.06,30.11,30.46,30.30,29.90,30.04,30.44,30.27,30.13,30.47,30.53,30.43,30.47,30.30,30.30,30.37,30.00,29.98,30.26,29.99,29.93,30.14,30.32,29.90,29.97,30.28,30.27,30.13,30.20,30.46,30.50,30.23,30.11,30.08,29.87,30.10,29.90,29.78,29.76,29.86,29.68,29.65,29.60,29.68,29.67,29.62,29.54,29.68,29.85,29.80,29.77,29.91,30.06,30.08,30.14,29.99,30.12,29.78,29.57,30.03,29.99,29.78,29.68,30.12,29.88,29.75,30.22,30.28,29.99,30.13,30.24,30.37,30.35,30.59,30.56,30.39,30.38,30.47,30.64,30.53,30.50,30.65,30.62,30.47,30.44,30.65,30.59,30.59,30.38,30.45,30.58,30.42,30.17,30.37,30.37,30.23,30.07,30.31,30.40,30.49,30.33,30.53,30.72,30.72,30.67,30.82,30.97,30.73,30.87,30.90,30.75,30.89,30.92,30.68,30.67,30.86,30.89,30.79,30.91,30.83,30.77,30.77,30.86,30.84,30.73,30.66,30.68,30.59,30.56,30.48,30.42,30.57,30.55,30.38,30.44,30.56,30.36,30.22,30.59,30.60,30.40,30.49,30.74,30.67,30.50,30.63,30.57,30.54,30.26,30.53,30.58,30.44,30.39,30.53,30.59,30.62,30.56,30.71,30.68,30.67,30.72,30.81,30.72,30.75,30.82,30.84,30.78,30.91,30.94,31.04,30.96,30.86,30.87,30.98,30.88,30.80,30.97,30.91,30.85,30.83,30.94,30.89,30.74,30.90,30.94,30.68,30.76,30.85,30.94,30.86,30.98,31.08,31.07,30.99,31.10,31.17,31.14,31.15,31.18,31.22,31.17,31.18,31.24,31.23,31.26,31.20,31.19,31.26,31.21,31.23,31.25,31.26,31.18,31.19,31.25,31.24,31.15,31.21,31.23,31.21,31.19,31.25,31.22,31.18,31.18,31.23,31.19,31.15,31.18,31.17,31.12,31.11,31.16,31.16,31.07,31.08,31.14,31.08,31.07,31.11,31.07,30.97,31.03,31.13,31.06,30.88,30.98,31.05,30.95,30.78,30.95,30.78,30.59,30.84,30.97,30.75,30.55,30.88,30.94,30.57,30.67,30.92,30.86,30.62,30.95,30.99,30.74,30.70,31.01,31.05,30.80,30.96,31.09,31.08,31.20,31.18,31.10,31.11,31.09,31.04,30.99,30.96,30.82,30.86,30.89,30.69,30.58,30.58,30.76,30.62,30.73,30.83,30.90,31.03,31.07,31.07,31.14,31.18,31.25,31.20,31.23,31.25,31.23,31.27,31.28,31.31,31.37,31.33,31.31,31.30,31.29,31.29,31.26,31.28,31.22,31.25,31.31,31.29,31.21,31.23,31.29,31.25,31.22,31.24,31.16,31.20,31.24,31.23,31.21,31.25,31.26,31.25,31.27,31.27,31.26,31.27,31.31,31.29,31.27,31.30,31.33,31.33,31.28,31.27,31.32,31.32,31.31,31.35,31.34,31.28,31.33,31.35,31.31,31.27,31.30,31.34,31.27,31.26,31.33,31.32,31.26,31.28,31.33,31.29,31.28,31.33,31.35,31.33,31.33,31.31,31.27,31.36,31.30,31.30,31.33,31.33,31.34,31.31,31.37,31.35,31.32,31.35,31.36,31.36,31.36,31.33,31.36,31.34,31.31,31.27],[26.39,24.92,23.45,22.67,21.57,20.95,20.92,20.52,20.14,20.16,20.31,19.51,18.81,19.64,19.21,19.56,18.40,17.95,15.68,14.24,12.63,11.35,9.60,9.50,6.92,5.28,3.74,2.47,1.40,1.53,1.47,1.56,1.97,2.16,2.10,2.28,2.64,2.72,2.82,2.90,3.36,3.28,2.60,3.08,3.34,3.25,2.73,3.57,3.54,3.13,3.46,3.78,3.64,3.46,3.76,4.12,4.33,3.94,4.23,4.10,4.00,3.71,3.48,3.41,3.27,3.01,2.96,2.80,2.53,2.19,2.23,2.26,1.45,1.65,1.99,1.64,1.18,1.85,2.07,1.87,1.82,1.83,1.35,1.22,0.81,0.76,0.94,1.06,1.49,1.84,2.18,1.68,1.47,2.29,2.57,2.07,2.29,3.08,2.91,3.10,3.74,4.92,4.90,4.55,4.60,4.89,4.68,4.51,4.78,4.61,4.08,3.99,4.02,3.34,3.30,3.73,3.39,3.10,2.65,3.05,3.36,3.04,2.88,3.48,3.58,3.40,3.54,4.00,4.10,4.11,4.54,4.91,5.37,4.96,5.55,5.38,5.81,5.97,5.76,6.26,6.09,6.29,6.44,6.54,6.11,5.83,6.10,5.96,5.49,5.75,5.59,5.36,4.86,4.87,4.26,4.69,4.93,4.47,4.10,4.56,4.62,4.22,4.40,4.59,4.51,4.07,4.37,4.67,4.47,4.31,4.52,4.52,4.14,3.93,3.98,4.50,4.41,4.23,4.39,4.63,4.60,4.78,4.97,5.12,5.03,5.24,5.49,5.69,5.61,6.00,6.23,6.16,6.36,6.76,7.62,7.43,6.40,6.80,7.23,6.58,6.32,6.76,6.94,6.17,5.97,6.50,6.23,5.82,5.90,6.18,5.88,5.46,5.89,5.97,5.69,5.48,5.93,6.12,5.24,6.03,6.27,5.71,5.33,6.24,6.32,5.68,5.75,6.60,6.77,6.70,6.15,6.93,6.96,6.35,6.61,7.14,7.17,6.51,7.35,7.62,7.12,6.90,7.73,7.90,7.32,7.43,8.01,8.14,7.73,8.00,7.80,7.71,7.61,7.29,6.95,6.70,6.53,6.53,6.04,5.86,5.64,5.75,5.17,5.14,5.38,5.27,4.83,4.93,5.00,4.61,4.35,4.10,4.15,3.97,3.84,4.40,4.55,4.62,4.96,5.23,5.32,5.59,5.81,5.86,6.16,6.25,6.20,6.23,6.96,7.26,7.44,8.16,8.00,7.08,7.63,8.28,7.70,7.15,7.90,7.71,6.78,6.69,7.34,6.46,5.71,5.40,4.99,5.44,5.68,5.68,5.75,6.32,6.15,5.97,6.52,7.13,7.77,7.94,8.00,8.71,8.77,8.86,9.68,9.79,9.69,10.02,10.43,9.75,10.68,10.71,9.66,9.69,10.82,11.22,10.47,11.51,10.41,10.06,10.37,10.57,9.84,9.53,9.93,10.03,9.22,8.89,8.28,8.61,8.92,8.44,8.15,8.65,8.66,8.20,8.13,8.52,8.73,8.15,8.42,9.01,9.08,8.56,9.21,8.93,8.38,7.98,8.45,8.67,8.16,8.21,8.56,8.78,8.55,8.92,9.64,9.08,9.14,9.80,10.51,9.89,9.80,10.65,10.83,10.60,11.06,11.61,13.02,12.36,11.28,11.53,12.26,11.21,11.03,11.76,11.43,10.60,10.55,11.44,11.12,10.20,10.90,10.76,9.67,9.75,10.76,10.43,9.75,10.64,11.31,10.18,10.07,11.58,11.66,10.41,10.77,11.99,12.18,11.20,11.54,12.76,12.90,11.91,11.35,12.46,12.96,12.19,11.74,12.86,12.67,11.62,11.93,13.01,12.35,11.56,12.25,12.75,11.92,11.58,12.67,12.08,11.09,11.44,12.02,11.59,10.34,11.10,11.55,10.16,9.95,10.94,10.74,9.75,9.99,10.70,10.20,9.50,10.09,10.01,9.57,9.76,10.20,9.97,9.47,10.12,10.82,10.13,9.19,9.96,9.45,8.72,9.31,9.18,8.64,8.79,8.84,9.27,8.69,8.71,8.78,9.27,8.22,8.51,9.18,8.86,8.26,9.08,9.72,8.79,8.99,10.44,10.19,11.00,11.08,11.52,11.21,9.70,9.76,10.69,10.16,9.27,9.31,10.30,9.43,8.45,8.84,9.55,9.13,9.36,9.94,10.31,9.65,10.49,11.25,10.92,12.10,12.74,13.00,13.57,13.25,12.94,13.57,14.06,14.24,14.42,14.92,14.89,15.33,14.38,14.67,14.66,14.88,14.38,14.65,15.46,14.13,14.61,15.15,13.85,13.92,12.96,12.82,12.69,12.94,13.07,12.68,12.75,12.80,13.36,12.38,12.68,13.34,13.60,12.77,13.14,14.10,13.48,13.38,14.06,14.66,13.84,14.39,14.66,14.95,14.61,15.64,15.55,14.45,15.15,15.76,15.15,14.50,15.60,16.00,14.55,15.29,16.09,15.48,14.98,15.44,16.38,16.22,15.77,15.94,17.21,17.02,16.97,15.78,15.91,17.07,16.66,15.30,16.16,17.29,16.45,15.75,16.31,16.85,15.92,15.78,16.82,16.84,15.87,16.01,16.94,16.63,16.05,16.43,31.00,31.04,30.97,30.93,30.85,30.71,30.71,30.67,30.47,30.41,30.29,30.24,30.03,30.03,30.17,29.97,29.12,29.36,29.90,29.11,29.60,29.64,29.74,29.41,30.12,30.31,30.21,30.56,30.47,30.34,30.50,30.57,30.27,30.41,30.49,30.34,30.48,30.49,30.57,30.67,30.72,30.57,30.56,30.71,30.70,30.47,30.65,30.72,30.50,30.50,30.67,30.66,30.50,30.62,30.78,30.67,30.91,30.80,30.93,30.80,30.90,30.89,30.76,30.77,30.87,30.74,30.69,30.76,30.79,30.60,30.75,30.71,30.80,30.66,30.62,30.72,30.59,30.48,30.69,30.69,30.44,30.68,30.69,30.81,30.64,30.61,30.56,30.64,30.48,30.35,30.44,30.63,30.56,30.45,30.67,30.78,30.70,30.74,30.86,30.93,30.85,31.11,31.09,30.95,31.16,31.18,31.07,30.94,31.14,31.15,30.88,31.10,31.09,30.85,30.93,31.07,30.94,30.91,30.67,30.58,30.86,30.73,30.49,30.65,30.86,30.71,30.43,30.75,30.82,30.58,30.82,30.66,30.84,30.83,30.99,30.84,31.06,31.03,30.89,31.09,31.00,31.15,31.07,31.17,31.12,30.92,30.98,31.06,30.98,30.93,30.98,30.99,30.87,30.85,30.85,30.81,30.82,30.70,30.72,30.80,30.72,30.66,30.73,30.76,30.64,30.52,30.72,30.74,30.55,30.49,30.22,30.29,30.09,30.35,30.32,30.14,30.36,30.50,30.41,30.54,30.63,30.66,30.66,30.73,30.77,30.78,30.83,30.92,30.93,30.93,30.99,31.01,31.03,31.09,31.13,31.18,31.12,31.11,31.17,31.03,31.00,31.03,31.04,30.91,30.90,30.99,30.86,30.77,30.79,30.83,30.58,30.58,30.68,30.61,30.37,30.47,30.54,30.07,30.10,30.40,30.26,29.99,29.91,30.41,30.21,30.22,30.42,30.54,30.29,30.52,30.27,30.28,30.32,29.98,30.03,30.23,29.94,29.92,30.15,30.27,29.94,29.97,30.27,30.24,30.14,30.20,30.42,30.54,30.29,30.35,30.15,30.14,30.27,29.96,29.90,30.03,29.91,29.75,29.87,29.83,29.66,29.79,29.95,29.83,29.78,29.95,30.17,29.79,29.86,30.13,30.24,30.30,30.19,30.40,30.14,29.77,30.20,30.21,30.11,29.74,30.29,30.19,29.88,30.25,30.40,30.18,30.16,30.27,30.55,30.45,30.58,30.68,30.56,30.39,30.42,30.67,30.55,30.47,30.66,30.62,30.37,30.45,30.74,30.60,30.71,30.53,30.53,30.59,30.49,30.23,30.34,30.31,30.25,30.10,30.32,30.40,30.52,30.38,30.51,30.76,30.71,30.71,30.86,31.03,30.76,30.97,31.00,30.71,30.93,31.08,30.94,30.76,30.90,31.03,31.06,31.06,31.06,30.87,30.85,31.06,31.01,30.91,30.97,30.93,30.74,30.80,30.59,30.57,30.70,30.55,30.41,30.60,30.57,30.25,30.23,30.59,30.52,30.34,30.38,30.73,30.60,30.43,30.69,30.48,30.51,30.25,30.47,30.58,30.42,30.37,30.57,30.57,30.56,30.64,30.77,30.65,30.82,30.83,30.88,30.82,30.96,31.01,30.87,30.87,31.11,31.10,31.15,31.09,31.00,31.03,31.08,30.91,30.86,31.04,30.98,30.83,30.87,31.03,30.95,30.73,31.00,30.99,30.73,30.77,30.95,30.97,30.83,31.01,31.11,31.05,30.98,31.17,31.21,31.16,31.12,31.25,31.24,31.22,31.27,31.33,31.27,31.28,31.27,31.31,31.29,31.25,31.28,31.30,31.28,31.23,31.28,31.29,31.28,31.20,31.25,31.29,31.25,31.18,31.27,31.27,31.23,31.23,31.28,31.21,31.20,31.23,31.26,31.14,31.11,31.18,31.20,31.04,31.08,31.14,31.10,31.06,31.07,31.09,30.97,30.98,31.11,31.07,30.92,31.01,31.10,30.97,30.80,30.98,30.75,30.55,30.69,30.92,30.74,30.47,30.85,30.94,30.52,30.57,30.93,30.92,30.59,30.91,31.01,30.77,30.67,31.01,31.08,30.93,30.98,31.15,31.15,31.22,31.19,31.18,31.16,31.11,31.10,31.07,30.95,30.84,30.94,30.96,30.73,30.47,30.52,30.83,30.62,30.77,30.90,30.90,31.02,31.07,31.12,31.17,31.23,31.26,31.21,31.29,31.31,31.30,31.37,31.36,31.36,31.43,31.39,31.41,31.37,31.41,31.37,31.31,31.35,31.26,31.37,31.39,31.40,31.29,31.29,31.38,31.36,31.29,31.32,31.22,31.29,31.31,31.31,31.29,31.31,31.34,31.31,31.32,31.30,31.33,31.36,31.37,31.32,31.33,31.34,31.41,31.37,31.33,31.36,31.35,31.39,31.37,31.43,31.43,31.33,31.40,31.42,31.37,31.34,31.39,31.39,31.34,31.34,31.40,31.36,31.28,31.38,31.44,31.28,31.30,31.44,31.43,31.42,31.43,31.42,31.40,31.43,31.35,31.30,31.42,31.43,31.39,31.34,31.45,31.45,31.34,31.38,31.44,31.43,31.38,31.42,31.43,31.43,31.39,31.38],[26.53,24.80,23.06,22.64,21.55,20.72,20.85,20.55,19.92,19.97,19.95,19.27,18.52,19.84,19.50,19.70,18.42,18.24,15.92,14.78,12.75,11.26,9.77,9.46,6.73,5.08,3.58,2.39,1.58,1.65,1.74,1.80,2.31,2.41,2.28,2.56,3.05,3.06,3.31,3.23,3.76,3.58,2.89,3.29,3.67,3.13,2.92,3.62,3.68,3.07,3.32,3.94,3.71,3.40,3.72,4.32,4.61,4.21,4.68,4.45,4.38,4.10,3.80,3.80,3.57,3.20,3.12,3.02,2.77,2.35,2.59,2.51,1.80,1.99,2.29,2.02,1.49,2.16,2.29,2.03,1.92,1.98,1.63,1.70,1.06,0.84,0.76,0.96,1.32,1.91,2.03,1.60,1.61,2.37,2.47,2.19,2.54,3.01,2.91,3.06,3.95,5.22,5.34,4.51,4.63,5.11,4.92,4.57,4.70,4.33,3.97,3.84,3.81,3.25,3.23,3.46,3.14,2.89,2.47,2.86,3.16,2.83,2.71,3.28,3.30,3.14,3.39,3.79,3.90,4.04,4.50,4.91,5.51,5.19,5.88,5.57,6.26,6.59,6.40,6.97,6.91,6.87,7.21,7.04,6.65,6.32,6.77,6.46,5.97,6.09,6.08,5.78,5.25,5.25,4.68,4.92,5.19,4.65,4.36,4.89,4.81,4.36,4.35,4.88,4.69,4.14,4.54,4.98,4.61,4.23,4.38,4.49,4.30,3.84,4.18,4.71,4.38,4.23,4.61,4.96,4.76,5.05,5.53,5.43,5.47,5.84,6.09,6.07,6.10,6.59,6.98,6.84,6.87,7.67,8.32,8.18,7.16,7.67,8.07,7.37,6.83,7.27,7.57,6.77,6.48,7.10,6.81,6.32,6.26,6.68,6.14,5.72,6.16,6.20,5.71,5.56,5.98,5.94,4.93,5.33,5.89,5.41,4.96,5.62,5.90,5.31,5.41,6.29,6.37,6.34,5.88,6.83,6.68,5.99,6.31,6.98,6.80,6.35,7.11,7.51,7.10,6.88,7.72,7.83,7.45,7.43,8.14,8.30,7.73,8.04,7.96,7.94,7.63,7.19,6.99,6.90,6.41,6.25,6.10,5.75,5.70,5.50,5.12,4.80,5.11,5.07,4.43,4.79,4.79,4.29,4.17,3.75,3.92,3.80,3.58,4.45,4.53,4.54,4.81,5.18,5.12,5.59,5.53,5.94,6.00,6.26,6.41,6.63,6.88,7.51,7.85,8.15,8.21,7.42,7.83,8.46,7.94,7.63,8.08,7.90,7.12,7.31,7.47,6.84,5.88,5.46,4.91,5.88,5.90,5.81,6.04,6.65,6.64,6.31,6.92,7.38,8.02,8.13,8.18,8.71,8.90,9.03,9.87,10.32,9.70,10.26,10.48,9.79,10.71,10.81,9.75,9.41,10.67,11.36,10.68,11.69,10.87,9.88,10.37,10.73,9.81,9.06,9.89,9.96,8.99,8.82,8.31,8.70,8.66,8.36,8.16,8.67,8.46,8.03,7.99,8.43,8.57,8.22,8.38,9.00,8.96,8.81,9.27,8.91,8.37,7.86,8.22,8.54,8.05,7.98,8.36,8.76,8.41,8.62,9.35,8.86,8.71,9.30,10.13,9.40,9.51,10.42,10.51,10.52,11.15,11.80,13.40,12.50,11.23,11.24,12.37,11.04,10.60,11.78,11.37,10.45,10.47,11.30,11.00,10.06,10.76,10.50,9.50,9.82,10.71,10.31,9.69,10.66,11.06,10.08,9.86,11.34,11.42,10.35,11.02,11.90,11.87,10.88,11.44,12.48,12.64,11.72,10.91,11.95,12.66,11.63,11.11,12.50,12.37,11.11,11.57,12.74,11.90,11.01,11.67,12.36,11.58,10.91,12.08,11.03,10.32,10.43,11.06,10.57,9.43,10.45,10.54,9.40,9.30,10.37,9.92,9.10,9.37,10.38,9.52,9.06,10.21,9.90,9.14,9.79,10.52,9.97,9.33,10.19,10.95,10.37,9.24,9.91,9.52,8.87,9.12,9.11,8.61,8.76,8.37,8.75,8.71,8.13,8.27,8.68,7.89,8.11,8.61,8.56,7.75,8.42,8.84,8.32,8.70,9.57,9.34,10.19,10.30,10.78,10.65,9.16,9.11,10.25,9.78,9.10,8.90,9.96,9.22,8.32,8.88,9.37,8.84,8.97,9.65,9.91,9.25,10.27,10.89,10.60,11.71,12.66,12.47,13.22,12.70,12.53,12.80,13.76,13.45,13.68,14.61,14.18,14.82,13.78,14.03,14.70,14.29,14.63,14.08,15.08,13.87,14.25,14.74,13.56,13.21,12.77,12.58,11.94,12.47,12.76,12.26,11.68,12.35,12.93,12.07,11.70,12.95,13.26,12.07,12.60,13.88,13.08,12.87,13.56,14.45,13.75,14.21,14.61,14.74,14.56,15.26,15.42,14.67,15.01,15.67,15.29,14.53,15.03,15.92,15.07,15.33,15.69,15.78,15.27,15.20,16.31,16.13,15.83,15.82,16.97,16.95,16.70,15.62,15.67,16.75,16.69,15.73,15.98,17.10,16.30,15.74,16.06,16.65,16.04,15.78,16.35,16.49,15.84,15.86,16.53,16.40,15.90,15.95,31.06,31.02,30.86,30.88,30.78,30.52,30.63,30.65,30.33,30.28,30.26,30.14,29.90,30.07,30.19,29.95,28.95,29.37,29.69,28.98,29.37,29.46,29.52,29.09,29.95,30.06,29.99,30.47,30.41,30.27,30.50,30.48,30.14,30.37,30.49,30.27,30.25,30.35,30.39,30.66,30.63,30.46,30.53,30.80,30.66,30.45,30.68,30.79,30.54,30.46,30.71,30.76,30.50,30.64,30.71,30.78,30.93,30.69,30.92,30.90,30.94,30.90,30.83,30.89,30.95,30.80,30.78,30.86,30.91,30.67,30.78,30.79,30.73,30.64,30.64,30.74,30.59,30.44,30.70,30.66,30.41,30.61,30.65,30.93,30.80,30.70,30.64,30.75,30.52,30.25,30.38,30.71,30.60,30.51,30.67,30.82,30.79,30.80,30.88,30.95,30.82,31.07,31.11,30.85,31.12,31.15,31.05,30.90,31.12,31.11,30.86,31.09,31.10,30.92,30.98,31.09,31.02,30.95,30.63,30.48,30.89,30.87,30.49,30.58,30.91,30.77,30.35,30.78,30.88,30.54,30.89,30.70,30.87,30.85,31.02,30.89,31.07,31.01,30.89,31.06,31.01,31.18,31.12,31.19,31.16,31.03,31.08,31.11,31.07,31.00,31.04,31.08,30.99,30.92,30.92,30.96,30.93,30.77,30.79,30.88,30.87,30.71,30.82,30.86,30.74,30.59,30.81,30.85,30.71,30.47,30.12,30.39,30.07,30.30,30.23,30.16,30.51,30.55,30.47,30.64,30.74,30.74,30.78,30.88,30.91,30.85,30.92,31.04,30.98,30.98,31.07,31.07,31.06,31.14,31.14,31.20,31.17,31.13,31.18,31.11,31.12,31.13,31.11,31.02,31.11,31.06,30.92,30.96,31.04,30.86,30.65,30.81,30.84,30.62,30.40,30.58,30.56,30.04,30.02,30.42,30.16,29.84,29.84,30.21,29.99,29.81,30.21,30.44,30.21,30.32,29.99,30.09,30.07,29.73,29.83,29.92,29.78,29.79,29.98,29.97,29.84,29.96,30.10,30.17,30.13,30.22,30.42,30.46,30.19,30.05,30.02,29.93,29.98,29.80,29.67,29.65,29.75,29.64,29.51,29.49,29.61,29.51,29.66,29.62,29.59,29.69,29.92,29.78,29.71,29.90,30.15,30.12,30.21,30.34,29.99,29.78,30.10,30.09,30.01,29.75,30.12,29.91,29.74,30.14,30.17,29.84,30.12,30.25,30.28,30.36,30.65,30.59,30.39,30.39,30.52,30.66,30.60,30.54,30.71,30.71,30.49,30.42,30.74,30.61,30.67,30.39,30.47,30.62,30.39,30.19,30.39,30.41,30.27,30.05,30.33,30.39,30.54,30.33,30.49,30.69,30.60,30.66,30.75,30.91,30.68,30.80,30.88,30.68,30.83,30.87,30.65,30.67,30.82,30.89,30.83,30.92,30.87,30.77,30.72,30.85,30.76,30.72,30.68,30.64,30.53,30.54,30.39,30.37,30.56,30.37,30.33,30.44,30.44,30.05,30.09,30.47,30.34,30.17,30.39,30.58,30.44,30.38,30.52,30.34,30.34,30.12,30.29,30.40,30.18,30.10,30.42,30.36,30.32,30.35,30.64,30.56,30.61,30.72,30.79,30.72,30.76,30.81,30.77,30.71,30.88,30.93,31.02,30.94,30.87,30.89,30.91,30.81,30.75,30.93,30.88,30.77,30.75,30.90,30.83,30.63,30.86,30.89,30.59,30.68,30.86,30.89,30.70,30.94,31.04,30.99,30.93,31.09,31.20,31.09,31.09,31.21,31.21,31.16,31.22,31.28,31.26,31.24,31.17,31.20,31.24,31.19,31.20,31.24,31.25,31.14,31.23,31.30,31.24,31.11,31.26,31.27,31.17,31.16,31.26,31.22,31.18,31.20,31.22,31.18,31.13,31.18,31.19,31.09,31.06,31.13,31.13,30.97,31.02,31.06,31.01,31.01,31.02,31.02,30.91,30.96,31.10,31.04,30.85,30.94,31.03,30.88,30.72,30.91,30.65,30.50,30.74,30.89,30.60,30.46,30.79,30.86,30.42,30.59,30.86,30.81,30.52,30.87,30.95,30.67,30.58,30.97,31.02,30.79,30.93,31.10,31.07,31.23,31.15,31.12,31.09,31.05,31.03,30.96,30.86,30.75,30.84,30.83,30.61,30.34,30.33,30.66,30.42,30.58,30.70,30.80,30.96,30.94,31.02,31.11,31.16,31.24,31.17,31.20,31.24,31.27,31.32,31.34,31.32,31.37,31.38,31.38,31.36,31.35,31.33,31.32,31.33,31.26,31.31,31.34,31.34,31.27,31.23,31.33,31.30,31.24,31.28,31.13,31.24,31.28,31.23,31.23,31.25,31.29,31.25,31.28,31.30,31.29,31.31,31.33,31.34,31.31,31.31,31.38,31.39,31.32,31.29,31.34,31.35,31.35,31.38,31.40,31.35,31.38,31.40,31.37,31.31,31.38,31.39,31.31,31.31,31.38,31.39,31.29,31.35,31.39,31.31,31.29,31.38,31.37,31.34,31.34,31.35,31.33,31.37,31.38,31.34,31.37,31.37,31.37,31.30,31.41,31.39,31.33,31.40,31.42,31.40,31.39,31.42,31.41,31.35,31.31,31.25],[26.41,24.83,23.10,22.52,21.27,20.47,20.46,20.04,19.77,19.45,19.35,18.76,17.91,18.41,18.30,18.79,17.62,17.05,15.25,13.89,12.38,10.65,9.60,9.37,6.67,4.98,3.52,2.28,1.51,1.48,1.56,1.82,2.09,2.02,2.10,2.39,2.64,2.52,2.94,2.88,3.25,2.99,2.40,2.86,2.98,2.53,2.41,3.04,2.94,2.49,2.73,3.21,2.97,2.74,3.20,3.44,3.81,3.59,3.92,3.73,3.81,3.59,3.30,3.39,3.26,2.70,2.73,2.86,2.51,2.10,2.37,2.43,1.92,1.96,2.23,2.12,1.64,2.08,2.28,2.16,2.01,2.06,1.82,1.75,1.24,1.15,0.89,0.76,0.92,1.24,1.57,1.29,1.31,1.80,1.95,1.81,2.12,2.38,2.51,2.76,3.40,5.05,4.90,4.27,4.40,4.71,4.37,4.12,4.18,4.06,3.53,3.64,3.58,2.84,2.73,3.18,2.72,2.57,2.07,2.33,2.64,2.33,2.20,2.63,2.81,2.55,2.77,3.34,3.43,3.38,3.84,4.29,4.57,4.30,4.88,4.57,5.15,5.37,5.15,5.82,5.77,5.94,5.92,6.17,5.79,5.30,5.44,5.59,5.17,5.13,5.37,5.12,4.61,4.54,4.14,4.31,4.36,4.01,3.73,4.12,4.09,3.57,3.74,4.04,3.88,3.43,3.73,4.01,3.83,3.45,3.75,3.79,3.41,3.15,3.31,3.88,3.61,3.55,3.90,4.03,4.00,4.20,4.56,4.48,4.48,4.66,4.92,5.05,5.17,5.66,5.62,5.60,6.11,6.48,7.32,7.01,6.01,6.25,6.77,6.10,5.68,6.09,6.37,5.57,5.39,5.77,5.62,5.17,5.23,5.49,5.18,4.75,5.12,5.23,4.77,4.66,5.04,5.10,4.38,4.90,5.15,4.87,4.57,5.08,5.36,5.07,5.16,5.98,5.97,5.92,5.71,6.29,6.02,5.50,5.95,6.38,6.03,5.78,6.52,6.81,6.22,6.18,7.09,7.01,6.51,6.68,7.44,7.71,7.10,7.41,7.25,7.21,6.95,6.55,6.46,6.26,5.85,5.78,5.73,5.33,5.11,5.12,4.97,4.60,4.66,4.95,4.18,4.33,4.54,3.82,3.31,3.30,3.32,3.26,3.33,3.79,3.88,3.98,4.48,4.41,4.55,5.13,5.08,5.21,5.51,5.66,5.71,6.10,6.25,6.71,7.10,7.50,7.42,6.72,6.98,7.74,7.12,6.71,7.25,7.12,6.18,6.59,6.60,5.90,5.34,4.90,4.28,5.07,5.17,4.96,4.99,5.62,5.55,5.41,5.93,6.44,7.16,7.16,7.40,8.12,8.18,8.42,9.37,9.52,9.05,9.48,9.78,9.20,10.05,10.21,9.05,9.04,10.10,10.61,10.13,10.99,10.10,9.60,10.07,10.23,9.43,8.82,9.48,9.53,8.52,8.37,7.72,8.06,8.28,7.86,7.46,8.04,8.02,7.45,7.61,8.12,8.15,7.62,7.92,8.58,8.39,8.06,8.51,8.29,7.56,7.15,7.39,7.98,7.65,7.35,7.81,8.24,7.90,8.15,8.83,8.54,8.40,8.97,9.59,9.15,9.25,10.17,10.23,10.05,10.56,11.28,12.70,11.85,10.78,10.89,11.75,10.67,10.28,11.08,10.87,9.83,9.97,10.59,10.37,9.37,10.13,9.77,8.88,9.10,9.93,9.54,8.79,9.71,10.30,9.16,8.83,10.55,10.66,9.36,9.85,11.07,10.98,9.69,10.58,12.02,11.80,10.77,9.80,10.78,11.65,10.73,10.02,11.58,11.63,10.24,10.40,11.89,11.21,10.02,10.47,11.67,10.75,10.24,11.17,10.82,9.52,9.88,10.12,9.72,8.69,9.52,9.74,8.64,8.42,9.20,8.90,8.15,8.53,9.29,8.46,8.14,9.03,8.74,8.18,8.55,9.33,9.03,8.37,9.30,9.99,9.29,8.25,8.90,8.47,7.86,8.07,8.06,7.75,7.70,7.57,8.03,7.81,7.43,7.52,8.16,7.39,7.19,7.88,8.01,7.29,7.86,8.22,8.27,8.33,9.17,8.96,9.72,9.53,10.61,10.06,8.48,8.83,9.76,9.13,8.49,8.68,9.27,8.35,7.76,8.09,8.63,8.17,8.35,9.01,9.43,8.67,9.55,10.28,10.01,11.16,11.82,11.71,12.53,12.28,11.80,12.53,13.09,12.70,13.15,13.66,13.51,13.96,13.00,12.99,13.60,13.53,13.43,13.13,14.00,12.99,12.97,13.71,12.91,12.15,11.67,11.56,10.75,11.53,11.54,11.10,10.87,11.24,11.85,10.86,10.97,11.74,12.17,11.12,11.59,12.82,12.07,12.18,12.69,13.71,12.93,13.59,13.72,14.09,13.72,14.72,14.69,13.82,14.44,15.05,14.39,13.95,14.53,15.11,13.97,14.36,15.11,14.86,14.18,14.45,15.58,15.18,14.86,15.24,16.05,16.04,15.86,14.65,14.75,16.09,15.72,14.64,15.05,16.13,15.41,14.76,15.28,15.89,15.12,14.96,15.76,15.86,14.88,15.06,16.01,15.66,15.06,15.68,31.09,31.06,30.88,30.92,30.82,30.51,30.61,30.63,30.32,30.29,30.31,30.27,29.96,30.13,30.27,30.06,29.00,29.35,29.74,29.07,29.42,29.57,29.46,29.36,29.97,30.07,30.08,30.50,30.40,30.42,30.55,30.52,30.27,30.39,30.51,30.38,30.46,30.45,30.58,30.75,30.74,30.53,30.57,30.78,30.65,30.45,30.64,30.75,30.53,30.45,30.66,30.70,30.44,30.59,30.74,30.77,30.94,30.67,30.87,30.84,30.90,30.86,30.73,30.84,30.94,30.75,30.72,30.84,30.87,30.65,30.71,30.76,30.73,30.61,30.68,30.73,30.57,30.52,30.75,30.70,30.41,30.69,30.69,30.94,30.81,30.66,30.70,30.67,30.58,30.36,30.53,30.79,30.68,30.57,30.68,30.89,30.75,30.76,30.89,30.97,30.83,31.13,31.09,30.85,31.12,31.16,31.04,30.88,31.12,31.11,30.85,31.04,31.08,30.78,30.93,31.07,30.95,30.94,30.73,30.59,30.95,30.71,30.51,30.65,30.80,30.71,30.37,30.74,30.79,30.55,30.85,30.67,30.91,30.83,31.04,30.87,31.12,31.04,30.90,31.09,30.98,31.16,31.11,31.22,31.17,30.99,31.10,31.12,31.06,31.03,31.06,31.07,30.98,30.94,30.88,30.93,30.95,30.82,30.76,30.89,30.93,30.72,30.80,30.84,30.72,30.56,30.78,30.83,30.66,30.46,30.16,30.36,30.07,30.22,30.17,30.13,30.50,30.50,30.44,30.68,30.74,30.72,30.77,30.93,30.92,30.84,30.91,31.06,30.96,30.98,31.10,31.10,31.08,31.14,31.18,31.19,31.17,31.13,31.18,31.14,31.09,31.06,31.04,31.03,31.06,30.97,30.91,30.97,31.02,30.84,30.70,30.81,30.87,30.69,30.42,30.55,30.66,30.15,30.14,30.45,30.27,29.94,30.03,30.39,30.19,30.12,30.38,30.51,30.33,30.41,30.19,30.23,30.22,29.92,29.95,30.14,29.91,29.89,30.04,30.09,29.84,29.91,30.11,30.12,30.06,30.13,30.34,30.49,30.21,30.12,29.86,29.91,30.12,29.87,29.69,29.84,29.87,29.65,29.66,29.66,29.63,29.61,29.75,29.61,29.65,29.85,29.93,29.91,29.94,30.02,30.20,30.24,30.13,30.24,29.94,29.63,30.11,30.13,29.93,29.65,30.28,30.13,29.75,30.24,30.32,30.06,30.17,30.31,30.50,30.45,30.66,30.64,30.50,30.37,30.43,30.68,30.56,30.50,30.73,30.69,30.46,30.51,30.80,30.68,30.75,30.53,30.50,30.67,30.47,30.16,30.33,30.38,30.21,30.04,30.30,30.36,30.52,30.24,30.45,30.70,30.65,30.63,30.80,30.95,30.69,30.85,30.91,30.62,30.83,30.91,30.66,30.56,30.74,30.88,30.81,30.93,30.86,30.66,30.70,30.90,30.81,30.69,30.73,30.78,30.66,30.65,30.44,30.32,30.46,30.39,30.23,30.34,30.33,30.14,30.04,30.44,30.41,30.22,30.25,30.63,30.59,30.40,30.54,30.44,30.43,30.19,30.41,30.48,30.29,30.26,30.42,30.46,30.46,30.47,30.63,30.54,30.62,30.72,30.76,30.69,30.80,30.87,30.77,30.73,30.91,30.98,31.07,30.97,30.86,30.84,30.97,30.82,30.67,30.93,30.92,30.73,30.69,30.95,30.88,30.60,30.90,30.93,30.57,30.64,30.87,30.92,30.75,30.96,31.08,31.03,30.96,31.11,31.20,31.11,31.08,31.20,31.22,31.16,31.22,31.28,31.26,31.26,31.21,31.21,31.28,31.19,31.22,31.24,31.25,31.14,31.18,31.24,31.24,31.14,31.22,31.22,31.19,31.17,31.25,31.22,31.18,31.25,31.25,31.24,31.15,31.16,31.17,31.12,31.07,31.13,31.15,31.02,31.04,31.12,31.07,31.05,31.10,31.05,30.95,30.96,31.07,31.06,30.89,30.98,31.05,30.89,30.75,30.91,30.70,30.47,30.75,30.93,30.66,30.46,30.84,30.88,30.48,30.64,30.88,30.81,30.56,30.92,30.98,30.67,30.64,31.04,31.05,30.77,30.96,31.11,31.07,31.24,31.17,31.12,31.10,31.06,31.03,30.98,30.84,30.73,30.85,30.86,30.65,30.45,30.43,30.71,30.52,30.64,30.72,30.78,30.99,31.02,31.04,31.10,31.17,31.23,31.16,31.21,31.25,31.23,31.29,31.29,31.32,31.36,31.36,31.34,31.32,31.31,31.31,31.22,31.29,31.22,31.23,31.29,31.31,31.20,31.21,31.31,31.29,31.25,31.27,31.14,31.23,31.24,31.23,31.23,31.26,31.25,31.24,31.27,31.27,31.26,31.27,31.34,31.26,31.26,31.29,31.34,31.31,31.29,31.27,31.29,31.31,31.31,31.37,31.34,31.25,31.32,31.35,31.28,31.24,31.31,31.31,31.24,31.22,31.32,31.28,31.25,31.29,31.33,31.26,31.25,31.35,31.34,31.35,31.32,31.31,31.30,31.33,31.28,31.27,31.32,31.33,31.28,31.27,31.36,31.33,31.29,31.35,31.35,31.35,31.33,31.34,31.35,31.32,31.29,31.27],[26.44,24.81,23.03,22.54,21.61,20.89,20.90,20.35,20.21,19.84,19.52,19.17,17.92,18.39,18.47,18.73,17.43,17.03,15.71,13.54,12.78,11.21,9.76,10.03,7.16,5.45,3.68,2.41,1.62,1.40,1.38,1.87,1.92,1.67,1.96,2.32,2.36,2.32,2.68,2.76,3.01,2.69,2.22,2.65,2.68,2.34,2.04,2.70,2.58,2.16,2.33,2.81,2.57,2.46,2.75,3.03,3.38,3.09,3.47,3.39,3.51,3.09,2.80,2.99,2.95,2.43,2.45,2.72,2.43,1.86,2.30,2.50,1.88,1.88,2.36,2.30,1.78,2.21,2.52,2.40,2.21,2.35,2.17,2.17,1.66,1.63,1.28,0.89,0.76,0.86,1.20,1.09,1.09,1.40,1.49,1.53,1.71,1.98,2.16,2.45,2.96,4.72,4.35,3.92,3.85,4.13,3.79,3.64,3.57,3.53,3.04,3.02,3.04,2.47,2.44,2.87,2.44,2.43,1.84,2.20,2.31,1.95,1.80,2.40,2.46,2.22,2.57,2.98,3.05,3.10,3.42,3.83,4.14,3.89,4.48,4.16,4.82,4.99,4.82,5.54,5.47,5.67,5.70,5.89,5.47,4.97,5.22,5.37,4.90,4.90,5.24,5.06,4.48,4.39,3.90,4.00,4.09,3.73,3.35,3.74,3.70,3.14,3.27,3.70,3.51,3.04,3.28,3.66,3.45,3.27,3.49,3.22,3.13,2.77,2.92,3.52,3.21,3.17,3.57,3.73,3.69,3.89,4.23,4.17,4.21,4.50,4.74,4.75,5.08,5.41,5.39,5.39,5.93,6.23,7.09,6.70,5.72,5.98,6.57,5.88,5.42,5.75,6.03,5.33,5.07,5.54,5.36,4.88,5.00,5.24,4.81,4.42,4.68,4.78,4.39,4.29,4.65,4.84,4.00,4.42,4.86,4.59,4.30,4.85,5.17,4.89,5.11,5.96,5.88,5.96,5.54,6.18,5.95,5.17,5.86,6.41,5.99,5.47,6.55,6.65,6.02,6.02,6.89,6.84,6.32,6.38,7.08,7.29,6.80,7.34,7.12,7.22,6.87,6.38,6.34,6.24,5.70,5.60,5.57,5.16,4.84,5.22,4.70,4.46,4.59,4.47,3.77,3.93,4.15,3.68,3.16,3.01,3.16,2.87,2.98,3.62,3.60,3.60,3.79,4.23,4.44,4.67,4.71,4.93,5.45,5.66,5.52,5.98,6.32,6.72,6.94,7.33,7.33,6.42,6.69,7.28,6.86,6.40,7.18,6.95,5.72,6.05,6.49,5.87,5.18,4.63,4.18,4.97,5.12,4.65,4.83,5.43,5.40,5.11,5.73,6.16,6.82,6.96,7.04,7.69,7.80,7.95,8.68,9.09,8.61,9.11,9.27,8.66,9.71,9.95,8.83,8.60,9.74,10.51,9.90,10.90,10.17,9.22,9.73,10.16,9.21,8.69,9.27,9.33,8.40,8.15,7.68,8.04,8.15,7.67,7.60,7.88,7.87,7.29,7.45,7.95,7.80,7.35,7.63,8.22,7.94,7.67,8.10,7.83,7.52,6.94,7.47,7.65,7.37,7.27,7.64,7.98,7.87,8.12,8.63,7.96,8.26,8.81,9.39,8.81,9.16,9.99,9.99,9.96,10.59,11.35,12.79,11.88,10.48,10.85,11.80,10.66,9.81,11.01,10.75,9.52,9.51,10.47,10.21,9.04,9.75,9.64,8.65,8.63,9.57,9.21,8.71,9.38,10.12,9.06,8.77,10.23,10.32,9.24,9.89,10.87,10.61,9.60,10.27,11.61,11.45,10.51,9.47,10.46,11.47,10.43,9.74,11.25,11.32,10.03,10.15,11.49,10.71,9.80,10.26,11.14,10.36,9.90,10.95,10.15,9.26,9.70,10.12,9.49,8.52,9.58,9.41,8.71,8.19,9.28,8.63,8.20,8.41,9.19,8.25,8.14,8.99,8.56,7.92,8.39,9.01,8.83,8.27,9.07,9.60,9.15,8.16,8.56,8.43,7.88,7.80,8.08,7.85,7.83,7.32,7.81,7.94,7.13,7.42,7.89,7.72,7.19,7.86,8.11,7.43,7.81,8.05,8.37,8.25,9.01,9.11,9.59,9.46,10.52,9.67,8.31,8.79,9.68,9.13,8.53,8.64,9.21,8.51,7.79,8.24,8.66,8.29,8.30,9.01,9.32,8.57,9.56,10.21,9.81,10.88,11.63,11.61,12.29,12.16,11.47,12.27,13.03,12.58,13.13,13.68,13.45,13.80,12.84,12.80,13.64,13.27,13.27,12.66,13.71,12.44,12.65,13.45,12.35,11.66,11.12,11.28,10.38,10.91,11.19,10.98,10.28,10.84,11.41,10.50,10.19,11.61,11.93,10.71,11.04,12.65,11.65,11.48,12.41,13.48,12.71,13.34,13.75,13.92,13.30,14.51,14.51,13.47,14.24,14.97,14.33,13.75,14.37,15.06,13.90,14.14,15.07,14.78,13.85,14.33,15.31,14.96,14.57,15.03,15.81,15.55,15.56,14.40,14.52,15.56,15.82,14.36,14.83,16.01,15.25,14.88,15.06,15.77,15.09,14.79,15.53,15.79,14.86,14.86,15.85,15.61,15.22,15.00,31.18,31.12,30.96,30.99,30.89,30.60,30.65,30.67,30.38,30.29,30.27,30.21,29.94,30.06,30.21,30.07,29.11,29.37,29.76,28.99,29.51,29.58,29.59,29.33,29.99,30.08,30.11,30.53,30.46,30.30,30.58,30.64,30.18,30.42,30.64,30.45,30.40,30.55,30.61,30.80,30.77,30.56,30.69,30.83,30.71,30.56,30.74,30.78,30.59,30.51,30.70,30.73,30.41,30.64,30.74,30.80,30.97,30.74,30.96,30.89,30.99,30.91,30.76,30.91,30.98,30.79,30.80,30.94,30.92,30.70,30.84,30.89,30.80,30.73,30.83,30.85,30.64,30.62,30.75,30.78,30.39,30.73,30.77,30.98,30.76,30.67,30.71,30.86,30.63,30.42,30.65,30.83,30.73,30.58,30.75,30.92,30.79,30.80,30.92,31.01,30.89,31.14,31.14,30.89,31.18,31.20,31.10,30.94,31.18,31.14,30.90,31.10,31.13,30.95,30.98,31.14,31.02,30.99,30.83,30.63,31.03,30.93,30.64,30.75,30.91,30.84,30.50,30.83,30.88,30.57,30.89,30.74,30.98,30.89,31.08,30.92,31.14,31.07,30.90,31.10,31.00,31.18,31.13,31.21,31.18,31.02,31.13,31.16,31.11,31.06,31.11,31.14,31.03,30.98,30.97,30.97,30.94,30.84,30.86,30.91,30.90,30.76,30.84,30.87,30.75,30.60,30.82,30.82,30.69,30.45,30.11,30.40,30.11,30.30,30.25,30.16,30.53,30.61,30.43,30.64,30.77,30.75,30.76,30.91,30.93,30.89,30.95,31.09,31.00,31.02,31.12,31.14,31.13,31.20,31.19,31.20,31.20,31.17,31.20,31.15,31.11,31.07,31.07,31.06,31.06,30.98,30.95,30.97,30.99,30.89,30.72,30.82,30.87,30.73,30.46,30.57,30.64,30.16,30.13,30.42,30.19,29.97,30.00,30.34,30.11,30.07,30.38,30.57,30.36,30.44,30.14,30.20,30.19,29.81,29.94,30.11,29.78,29.86,30.01,30.14,29.86,29.90,30.18,30.18,30.12,30.16,30.43,30.53,30.31,30.15,29.98,30.04,30.18,29.91,29.66,29.78,29.88,29.75,29.63,29.73,29.59,29.66,29.66,29.61,29.70,29.76,29.84,29.83,29.86,30.06,30.26,30.36,30.24,30.31,29.97,29.70,30.16,30.14,29.88,29.70,30.34,29.97,29.88,30.26,30.23,30.01,30.21,30.30,30.36,30.45,30.66,30.67,30.51,30.46,30.51,30.71,30.61,30.58,30.76,30.73,30.48,30.50,30.80,30.72,30.76,30.59,30.57,30.70,30.51,30.25,30.36,30.39,30.32,30.06,30.31,30.41,30.54,30.29,30.49,30.69,30.62,30.69,30.80,30.93,30.68,30.82,30.88,30.60,30.87,30.94,30.64,30.55,30.82,30.92,30.83,31.00,30.93,30.69,30.82,30.94,30.81,30.88,30.79,30.77,30.54,30.71,30.38,30.25,30.56,30.43,30.25,30.33,30.35,30.06,30.13,30.44,30.28,30.24,30.35,30.59,30.55,30.45,30.57,30.44,30.48,30.16,30.42,30.46,30.22,30.10,30.37,30.40,30.43,30.45,30.70,30.60,30.69,30.81,30.85,30.81,30.90,30.88,30.88,30.81,30.94,31.00,31.04,30.98,30.94,30.90,31.00,30.85,30.76,30.98,30.92,30.84,30.77,30.93,30.90,30.71,30.91,30.92,30.60,30.70,30.90,30.94,30.80,30.97,31.10,31.04,31.00,31.11,31.23,31.11,31.08,31.21,31.23,31.14,31.19,31.28,31.25,31.23,31.20,31.20,31.29,31.19,31.23,31.27,31.29,31.17,31.25,31.32,31.26,31.18,31.30,31.28,31.22,31.22,31.33,31.29,31.25,31.30,31.28,31.27,31.24,31.22,31.22,31.16,31.13,31.17,31.17,31.04,31.08,31.13,31.08,31.05,31.10,31.07,30.95,30.95,31.06,31.08,30.91,30.99,31.06,30.93,30.81,30.95,30.80,30.62,30.78,30.92,30.74,30.58,30.85,30.89,30.51,30.64,30.85,30.83,30.50,30.91,31.02,30.69,30.63,31.08,31.09,30.81,30.97,31.16,31.13,31.27,31.21,31.12,31.17,31.14,31.07,30.99,30.90,30.75,30.88,30.88,30.67,30.33,30.48,30.75,30.43,30.68,30.79,30.82,30.99,31.02,31.08,31.14,31.21,31.26,31.25,31.24,31.27,31.30,31.34,31.33,31.40,31.38,31.35,31.35,31.32,31.34,31.34,31.32,31.29,31.26,31.25,31.34,31.34,31.24,31.24,31.32,31.31,31.26,31.27,31.17,31.27,31.30,31.21,31.26,31.28,31.30,31.26,31.29,31.30,31.31,31.33,31.36,31.33,31.33,31.36,31.36,31.31,31.31,31.29,31.32,31.33,31.36,31.37,31.35,31.35,31.36,31.37,31.34,31.31,31.35,31.35,31.30,31.27,31.35,31.32,31.29,31.31,31.35,31.33,31.29,31.36,31.39,31.34,31.35,31.36,31.32,31.39,31.33,31.35,31.35,31.36,31.34,31.32,31.37,31.36,31.32,31.37,31.38,31.38,31.38,31.35,31.37,31.34,31.27,31.26],[26.27,24.42,22.88,22.41,21.39,20.70,20.70,20.30,20.17,19.46,19.42,19.05,17.67,18.15,18.19,18.62,17.20,16.72,14.89,13.32,12.14,10.78,9.49,10.05,7.20,5.35,3.79,2.48,1.72,1.37,1.33,2.00,1.83,1.62,2.01,2.40,2.31,2.33,2.66,2.79,2.97,2.66,2.06,2.65,2.59,2.33,2.01,2.82,2.73,1.97,2.26,2.79,2.54,2.32,2.56,2.90,3.26,2.96,3.31,3.23,3.32,3.05,2.77,2.85,2.78,2.32,2.33,2.64,2.24,1.78,2.15,2.38,1.87,1.90,2.33,2.28,1.87,2.33,2.62,2.52,2.26,2.49,2.26,2.28,1.80,1.63,1.61,1.20,0.85,0.76,0.88,1.06,1.06,1.16,1.24,1.45,1.59,1.73,1.99,2.23,2.71,4.40,4.26,3.67,3.65,3.85,3.67,3.49,3.43,3.32,2.79,2.90,2.89,2.37,2.31,2.71,2.36,2.45,1.73,2.06,2.28,1.85,1.60,2.19,2.38,2.00,2.25,2.70,2.79,2.85,3.27,3.66,4.04,3.68,4.31,4.04,4.64,4.86,4.77,5.45,5.54,5.47,5.71,5.84,5.29,4.84,5.21,5.27,4.76,4.84,5.08,4.92,4.41,4.38,3.88,3.90,4.09,3.79,3.42,3.70,3.68,3.16,3.32,3.68,3.46,2.98,3.25,3.60,3.35,3.04,3.35,3.12,3.03,2.78,2.90,3.49,3.14,3.09,3.55,3.69,3.77,3.85,4.33,4.24,4.30,4.55,4.81,4.76,4.92,5.34,5.36,5.25,5.77,6.10,6.84,6.60,5.69,5.90,6.40,5.79,5.43,5.79,5.94,5.38,5.02,5.55,5.36,5.02,4.96,5.12,4.81,4.34,4.76,4.75,4.27,4.22,4.59,4.59,4.19,4.47,4.72,4.55,4.37,4.60,4.81,4.66,5.04,5.46,5.57,5.39,5.36,5.66,5.56,5.21,5.61,6.09,5.81,5.44,6.30,6.65,5.92,5.91,6.69,6.50,6.11,6.18,6.79,6.96,6.54,6.76,6.79,6.54,6.31,6.24,5.94,5.80,5.50,5.50,5.32,5.08,4.90,4.94,4.31,4.23,4.44,4.42,3.56,3.42,3.96,3.29,3.10,2.66,2.85,2.70,2.88,3.25,3.39,3.61,3.94,4.09,4.09,4.46,4.74,4.85,5.10,5.37,5.26,5.29,5.88,6.31,6.25,6.94,6.72,5.94,6.34,6.93,6.42,5.81,6.67,6.34,5.18,5.35,6.06,5.28,4.87,4.54,3.89,4.74,4.79,4.89,4.70,4.96,5.18,4.94,5.32,5.82,6.44,6.64,6.79,7.39,7.43,7.59,8.47,8.73,8.24,8.87,9.10,8.40,9.18,9.52,8.34,8.34,9.28,9.98,9.30,10.30,9.40,8.64,8.94,9.46,8.45,8.04,8.85,8.79,7.93,7.76,7.31,7.37,7.45,7.34,7.05,7.39,7.56,7.10,7.19,7.50,7.48,7.18,7.38,7.82,7.74,7.53,7.96,7.70,7.36,6.82,7.14,7.66,7.29,7.14,7.55,7.76,7.59,7.85,8.54,7.91,7.87,8.74,9.22,8.46,8.72,9.87,9.63,9.24,10.15,10.72,11.99,11.20,10.19,10.51,11.33,10.14,9.53,10.56,10.39,9.30,9.27,10.30,10.04,8.92,9.58,9.38,8.57,8.59,9.59,9.23,8.76,9.41,10.27,9.03,8.88,10.47,10.54,9.23,10.10,11.05,10.70,9.72,10.53,11.73,11.50,10.60,9.57,10.56,11.29,10.54,9.70,10.94,11.20,10.08,9.99,11.36,10.69,9.88,10.22,10.95,10.12,9.95,10.94,9.97,9.08,9.09,9.94,9.25,8.09,9.55,9.30,8.40,8.09,9.24,8.67,8.17,8.60,9.11,8.49,8.07,8.93,8.83,8.13,8.41,9.04,9.03,8.32,9.05,9.68,9.25,8.05,8.64,8.35,7.67,7.93,7.89,7.52,7.58,7.30,7.85,7.60,7.07,7.60,7.91,7.12,6.63,7.91,7.69,6.76,6.87,7.79,7.42,7.41,8.33,8.41,9.18,9.14,9.99,9.55,8.43,8.22,9.21,8.77,7.85,7.93,8.77,8.00,7.14,7.80,8.38,7.78,8.23,8.70,9.06,8.38,9.41,10.13,9.81,10.75,11.50,11.32,12.08,11.85,11.40,12.11,12.77,12.34,12.89,13.44,13.12,13.61,12.77,12.45,13.36,13.01,12.87,12.62,13.65,12.50,12.73,13.38,12.41,11.76,11.15,11.37,10.39,10.95,11.16,10.85,10.42,10.74,11.16,10.17,10.11,11.45,11.81,10.83,10.89,12.24,11.43,11.54,12.23,13.13,12.45,13.19,13.54,13.76,13.41,14.41,14.20,13.27,13.89,14.85,13.93,13.42,14.09,14.85,13.38,13.78,14.96,14.15,13.60,14.26,15.14,14.55,14.43,15.06,15.65,15.68,15.48,14.42,14.62,15.67,15.41,14.09,14.55,15.79,15.01,14.60,14.78,15.55,14.40,14.32,15.49,15.70,14.45,14.58,15.88,15.69,15.06,15.05,31.15,31.13,31.03,31.03,30.92,30.68,30.67,30.66,30.41,30.39,30.34,30.29,30.04,30.11,30.22,30.09,29.25,29.42,29.90,29.25,29.58,29.68,29.80,29.56,30.17,30.30,30.21,30.58,30.56,30.49,30.62,30.61,30.33,30.52,30.57,30.48,30.43,30.52,30.66,30.72,30.70,30.55,30.53,30.70,30.64,30.54,30.66,30.66,30.50,30.51,30.60,30.68,30.46,30.61,30.71,30.77,30.94,30.75,30.93,30.80,30.94,30.87,30.70,30.81,30.90,30.74,30.69,30.81,30.84,30.64,30.71,30.77,30.67,30.64,30.74,30.80,30.59,30.63,30.75,30.73,30.49,30.78,30.73,30.91,30.73,30.68,30.65,30.74,30.57,30.44,30.59,30.77,30.65,30.66,30.73,30.87,30.77,30.77,30.85,30.98,30.88,31.14,31.14,30.91,31.18,31.19,31.09,30.94,31.18,31.17,30.89,31.10,31.12,30.84,30.94,31.09,30.97,30.96,30.72,30.66,30.91,30.75,30.64,30.67,30.82,30.67,30.49,30.78,30.90,30.63,30.92,30.81,30.99,30.94,31.08,30.87,31.15,31.08,30.93,31.13,31.03,31.15,31.13,31.20,31.13,30.88,31.06,31.11,31.00,30.99,31.11,31.12,30.98,30.92,30.89,30.89,30.85,30.79,30.79,30.81,30.78,30.66,30.75,30.80,30.66,30.58,30.79,30.78,30.71,30.58,30.29,30.35,30.15,30.39,30.30,30.10,30.44,30.54,30.43,30.55,30.66,30.71,30.67,30.75,30.84,30.86,30.83,30.97,30.96,31.01,31.04,31.09,31.15,31.16,31.21,31.19,31.13,31.18,31.21,31.11,31.00,31.04,31.03,30.92,30.92,30.94,30.88,30.83,30.87,30.79,30.63,30.68,30.74,30.67,30.40,30.54,30.65,30.08,30.14,30.54,30.19,29.88,30.02,30.50,30.18,30.19,30.45,30.54,30.41,30.51,30.26,30.30,30.19,29.88,29.92,29.98,29.61,29.86,29.86,30.03,29.66,29.76,30.10,30.07,29.99,30.02,30.35,30.46,30.29,30.24,29.98,30.18,30.25,29.90,29.88,30.04,29.98,29.78,29.83,29.75,29.69,29.66,29.79,29.83,29.74,29.83,30.10,30.03,30.08,30.27,30.44,30.41,30.32,30.40,30.22,29.98,30.16,30.04,29.96,29.82,30.24,30.11,29.89,30.28,30.39,30.20,30.18,30.36,30.56,30.53,30.64,30.72,30.60,30.33,30.43,30.69,30.53,30.44,30.73,30.72,30.35,30.56,30.86,30.67,30.77,30.64,30.50,30.62,30.52,30.21,30.30,30.29,30.24,30.03,30.28,30.30,30.49,30.25,30.41,30.67,30.54,30.63,30.80,30.99,30.62,30.82,30.89,30.53,30.88,30.88,30.71,30.38,30.78,30.87,30.80,30.98,30.94,30.51,30.69,30.88,30.71,30.63,30.82,30.80,30.58,30.67,30.41,30.27,30.32,30.25,30.22,30.27,30.11,29.97,30.02,30.30,30.22,30.12,30.27,30.52,30.50,30.38,30.54,30.37,30.45,30.02,30.43,30.45,30.12,30.11,30.44,30.29,30.28,30.42,30.65,30.41,30.61,30.76,30.68,30.66,30.91,30.89,30.72,30.73,31.03,30.97,31.06,30.96,30.85,30.81,30.96,30.79,30.66,30.94,30.92,30.76,30.73,30.93,30.94,30.67,30.90,30.95,30.64,30.68,30.87,30.93,30.85,30.93,31.08,31.02,30.93,31.08,31.21,31.10,31.10,31.20,31.21,31.15,31.18,31.27,31.26,31.32,31.22,31.20,31.34,31.17,31.21,31.24,31.27,31.15,31.21,31.22,31.25,31.16,31.24,31.20,31.20,31.18,31.29,31.27,31.20,31.30,31.26,31.26,31.23,31.20,31.21,31.17,31.13,31.17,31.17,31.06,31.07,31.17,31.06,31.00,31.13,31.08,30.89,30.89,31.08,31.09,30.85,30.95,31.04,30.94,30.74,30.91,30.76,30.49,30.68,30.89,30.71,30.54,30.76,30.90,30.48,30.59,30.90,30.88,30.57,30.93,31.00,30.70,30.71,31.08,31.06,30.89,31.05,31.20,31.14,31.27,31.20,31.11,31.11,31.07,31.06,30.99,30.90,30.76,30.92,30.97,30.75,30.42,30.48,30.81,30.51,30.73,30.83,30.84,31.00,31.07,31.08,31.15,31.19,31.24,31.22,31.22,31.25,31.26,31.29,31.29,31.34,31.37,31.29,31.33,31.26,31.33,31.32,31.21,31.26,31.19,31.25,31.31,31.32,31.21,31.21,31.32,31.29,31.26,31.31,31.20,31.26,31.24,31.22,31.23,31.25,31.23,31.17,31.28,31.24,31.23,31.30,31.30,31.23,31.29,31.30,31.27,31.29,31.30,31.26,31.30,31.31,31.34,31.36,31.30,31.25,31.33,31.34,31.25,31.26,31.29,31.26,31.14,31.24,31.26,31.19,31.23,31.28,31.29,31.25,31.24,31.32,31.34,31.31,31.31,31.31,31.29,31.31,31.24,31.23,31.31,31.29,31.26,31.29,31.32,31.31,31.24,31.28,31.32,31.33,31.33,31.28,31.34,31.32,31.31,31.29],[26.10,24.44,22.83,22.35,21.40,20.66,20.62,20.28,20.11,19.34,19.14,18.90,17.60,18.25,18.27,18.83,17.58,17.18,15.11,13.48,12.38,11.11,9.85,10.10,7.22,5.38,3.72,2.75,1.95,1.56,1.46,2.03,2.01,1.74,2.13,2.60,2.52,2.41,2.84,2.97,3.10,2.71,2.30,2.68,2.67,2.32,2.11,2.66,2.64,1.95,2.32,2.82,2.57,2.28,2.67,3.02,3.44,3.09,3.48,3.42,3.49,3.14,2.76,3.01,2.96,2.41,2.46,2.76,2.52,1.89,2.47,2.67,2.08,2.08,2.57,2.57,2.13,2.56,2.78,2.74,2.52,2.72,2.53,2.45,1.88,1.87,1.79,1.31,1.05,0.84,0.76,0.87,1.05,1.23,1.11,1.29,1.55,1.66,1.80,2.17,2.74,4.56,4.28,3.82,3.76,3.95,3.75,3.56,3.54,3.47,2.79,2.82,2.85,2.19,2.07,2.59,2.21,2.21,1.59,2.02,2.27,1.66,1.63,2.14,2.12,1.92,2.22,2.61,2.71,2.85,3.42,3.78,4.14,3.92,4.49,4.27,4.87,5.07,4.93,5.63,5.46,5.63,5.82,5.98,5.47,5.00,5.31,5.42,4.89,4.91,5.22,5.05,4.48,4.37,3.95,4.02,4.11,3.75,3.40,3.80,3.80,3.25,3.37,3.76,3.49,3.02,3.34,3.68,3.34,3.05,3.19,3.22,3.03,2.75,2.87,3.45,3.19,3.16,3.54,3.73,3.71,3.91,4.19,4.15,4.17,4.54,4.80,4.83,4.99,5.36,5.40,5.41,5.92,6.27,7.01,6.75,5.84,6.04,6.54,5.87,5.59,5.83,5.98,5.35,5.15,5.55,5.32,4.87,4.96,5.18,4.71,4.35,4.72,4.72,4.32,4.15,4.48,4.63,3.90,4.38,4.58,4.37,3.90,4.64,4.79,4.47,4.51,5.33,5.31,5.28,5.20,5.71,5.51,5.02,5.60,6.02,5.56,5.46,6.15,6.38,5.80,5.85,6.64,6.42,6.15,6.00,6.81,7.09,6.57,6.85,6.64,6.63,6.44,6.14,6.00,5.84,5.51,5.45,5.35,5.13,4.86,5.00,4.51,4.42,4.45,4.49,3.85,3.78,3.73,2.99,2.93,2.56,3.11,2.62,3.18,4.11,3.66,3.91,3.99,4.19,4.66,4.90,4.74,5.00,5.40,5.45,5.46,5.65,5.90,6.30,6.47,7.17,6.81,6.04,6.52,7.20,6.60,6.20,7.00,6.61,5.85,5.86,6.20,5.60,5.05,4.70,4.08,4.84,4.91,4.62,4.77,5.41,5.26,5.04,5.47,5.97,6.57,6.68,6.86,7.50,7.37,7.73,8.50,8.82,8.10,8.84,8.95,8.23,9.15,9.40,8.34,8.22,9.27,9.83,9.24,10.29,9.31,8.61,9.03,9.40,8.46,8.02,8.70,8.66,7.80,7.65,7.22,7.42,7.64,7.25,7.03,7.37,7.39,6.83,6.99,7.37,7.39,6.99,7.31,7.73,7.70,7.39,7.76,7.58,7.15,6.57,6.82,7.34,7.00,6.87,7.19,7.58,7.39,7.54,8.09,7.54,7.79,8.32,8.80,8.30,8.48,9.52,9.62,9.34,9.92,10.40,11.95,11.15,9.78,10.15,11.09,9.95,9.25,10.37,10.23,9.20,9.01,9.95,9.66,8.64,9.40,9.17,8.31,8.37,9.33,8.90,8.42,9.18,9.88,8.85,8.69,10.08,10.16,9.11,9.79,10.82,10.43,9.61,10.36,11.58,11.35,10.48,9.40,10.31,11.27,10.29,9.31,10.71,10.98,9.85,9.62,11.01,10.32,9.61,9.86,10.60,9.71,9.84,10.51,9.72,9.10,8.93,9.56,8.77,8.02,9.05,8.58,8.09,7.70,8.78,8.26,7.84,8.35,9.13,8.35,8.08,8.99,8.70,8.04,8.40,9.21,8.84,8.17,9.08,9.49,9.02,7.94,8.51,8.19,7.60,7.80,7.90,7.39,7.30,7.21,7.63,7.36,6.85,7.20,7.44,6.94,6.65,7.31,7.32,6.71,6.88,7.53,7.20,7.48,8.59,8.78,9.04,9.02,9.83,9.12,8.09,8.17,8.92,8.38,7.64,7.81,8.42,7.68,6.89,7.48,8.12,7.50,7.94,8.51,8.80,8.19,9.28,9.72,9.46,10.43,11.06,10.97,11.85,11.63,11.01,11.65,12.30,11.99,12.37,13.11,12.76,13.27,12.40,12.23,12.93,12.81,12.55,12.35,13.26,12.34,12.39,13.18,12.08,11.49,11.04,11.07,10.30,10.67,10.80,10.50,10.28,10.30,11.03,9.80,9.88,11.04,11.31,10.50,10.50,11.90,11.14,11.17,11.80,12.73,12.15,12.83,13.25,13.44,13.08,14.07,14.00,13.14,13.79,14.56,13.84,13.16,14.05,14.55,13.15,13.76,14.64,14.12,13.58,13.98,14.85,14.46,14.27,14.67,15.19,15.28,15.17,14.14,14.34,15.28,15.23,13.82,14.21,15.39,14.63,14.26,14.39,15.18,14.33,14.02,15.00,15.22,14.24,14.23,15.48,15.18,14.70,14.77,31.20,31.17,31.04,31.07,30.96,30.69,30.71,30.73,30.42,30.39,30.36,30.31,30.01,30.16,30.30,30.11,29.11,29.38,29.83,29.14,29.48,29.54,29.63,29.41,30.22,30.30,30.20,30.59,30.55,30.37,30.56,30.62,30.27,30.43,30.57,30.57,30.46,30.50,30.66,30.79,30.77,30.56,30.64,30.84,30.77,30.62,30.71,30.79,30.63,30.59,30.71,30.77,30.56,30.70,30.82,30.85,31.00,30.87,31.04,30.91,31.02,30.96,30.83,30.94,31.01,30.85,30.81,30.98,30.94,30.70,30.85,30.93,30.79,30.72,30.81,30.88,30.64,30.66,30.79,30.80,30.47,30.82,30.81,31.01,30.79,30.65,30.78,30.80,30.61,30.56,30.67,30.86,30.69,30.66,30.84,30.93,30.83,30.82,30.97,31.04,30.99,31.20,31.19,31.02,31.20,31.20,31.15,31.04,31.17,31.16,31.01,31.16,31.14,30.92,30.95,31.13,30.97,30.96,30.80,30.64,30.89,30.89,30.79,30.67,30.89,30.78,30.62,30.81,30.91,30.65,30.95,30.83,31.03,30.97,31.09,30.97,31.17,31.12,31.02,31.15,31.11,31.20,31.20,31.26,31.18,31.01,31.14,31.21,31.12,31.09,31.14,31.17,31.06,31.00,30.98,30.98,30.96,30.86,30.89,30.92,30.88,30.73,30.87,30.93,30.82,30.70,30.89,30.89,30.80,30.58,30.27,30.46,30.16,30.42,30.30,30.27,30.55,30.59,30.51,30.68,30.82,30.80,30.79,30.86,30.93,30.89,30.93,31.08,31.02,31.05,31.09,31.15,31.17,31.18,31.23,31.24,31.21,31.21,31.23,31.16,31.08,31.12,31.12,31.02,31.04,31.08,30.97,30.92,31.03,30.93,30.74,30.85,30.92,30.79,30.50,30.67,30.77,30.22,30.27,30.52,30.36,29.97,30.19,30.53,30.34,30.26,30.58,30.64,30.49,30.53,30.29,30.34,30.39,30.01,30.04,30.20,29.85,29.93,30.03,30.21,29.80,29.89,30.22,30.22,30.07,30.10,30.45,30.50,30.32,30.25,30.08,30.22,30.25,29.97,29.89,29.98,29.96,29.85,29.81,29.85,29.73,29.73,29.77,29.78,29.79,30.00,30.15,30.08,30.31,30.42,30.53,30.43,30.37,30.44,30.23,30.00,30.19,30.20,30.03,29.82,30.39,30.23,30.02,30.34,30.43,30.23,30.15,30.36,30.54,30.51,30.66,30.70,30.58,30.42,30.48,30.70,30.57,30.54,30.78,30.70,30.44,30.52,30.81,30.70,30.79,30.63,30.53,30.66,30.53,30.26,30.35,30.32,30.23,30.09,30.30,30.36,30.53,30.32,30.47,30.71,30.65,30.65,30.79,30.94,30.70,30.85,30.90,30.66,30.97,30.94,30.72,30.56,30.90,30.96,30.81,31.01,30.93,30.67,30.81,30.91,30.75,30.72,30.87,30.79,30.59,30.66,30.46,30.31,30.45,30.37,30.28,30.38,30.33,30.10,30.07,30.44,30.41,30.26,30.39,30.69,30.61,30.45,30.62,30.55,30.55,30.20,30.54,30.58,30.30,30.24,30.59,30.49,30.46,30.58,30.80,30.53,30.71,30.89,30.86,30.76,30.93,30.95,30.89,30.82,31.02,31.04,31.07,31.03,30.98,30.97,31.02,30.92,30.84,31.00,30.98,30.87,30.85,30.98,30.97,30.80,31.00,30.97,30.74,30.81,30.93,30.97,30.91,31.05,31.14,31.08,31.04,31.17,31.22,31.16,31.14,31.22,31.23,31.20,31.23,31.29,31.26,31.32,31.27,31.24,31.32,31.24,31.26,31.27,31.28,31.22,31.26,31.26,31.27,31.21,31.30,31.23,31.25,31.23,31.33,31.29,31.25,31.33,31.30,31.29,31.24,31.26,31.27,31.19,31.16,31.22,31.24,31.10,31.12,31.20,31.13,31.08,31.18,31.13,30.96,30.99,31.15,31.08,30.94,30.99,31.10,30.93,30.79,31.02,30.86,30.62,30.80,30.99,30.80,30.65,30.87,30.95,30.66,30.70,30.95,30.87,30.67,30.98,31.05,30.79,30.80,31.10,31.09,30.90,31.05,31.21,31.16,31.31,31.23,31.13,31.15,31.12,31.12,31.03,30.93,30.82,30.96,30.96,30.82,30.57,30.61,30.85,30.65,30.78,30.87,30.87,31.02,31.09,31.11,31.17,31.19,31.26,31.21,31.22,31.25,31.27,31.30,31.30,31.37,31.35,31.28,31.33,31.28,31.35,31.35,31.23,31.29,31.24,31.23,31.30,31.29,31.24,31.23,31.27,31.27,31.28,31.29,31.22,31.25,31.27,31.24,31.27,31.29,31.25,31.24,31.33,31.28,31.27,31.36,31.35,31.25,31.29,31.38,31.30,31.29,31.31,31.26,31.31,31.30,31.33,31.36,31.31,31.28,31.34,31.34,31.26,31.27,31.29,31.28,31.18,31.22,31.29,31.21,31.26,31.30,31.31,31.25,31.27,31.34,31.35,31.32,31.31,31.31,31.28,31.34,31.30,31.30,31.32,31.30,31.27,31.28,31.34,31.33,31.26,31.32,31.34,31.33,31.33,31.30,31.34,31.33,31.26,31.28],[26.29,24.49,22.93,22.38,21.44,20.62,20.42,20.01,19.78,19.34,19.08,18.80,17.85,18.50,18.78,19.21,17.68,17.39,15.28,13.74,12.20,10.91,9.84,9.94,7.12,5.58,3.70,2.51,1.77,1.56,1.51,1.89,1.98,1.87,1.92,2.35,2.43,2.35,2.64,2.64,2.91,2.64,2.14,2.45,2.58,2.19,1.97,2.49,2.43,1.96,2.09,2.54,2.30,2.02,2.42,2.70,2.98,2.73,3.10,3.08,3.13,2.77,2.57,2.73,2.57,2.13,2.19,2.43,2.11,1.68,2.11,2.20,1.64,1.85,2.22,2.03,1.73,2.11,2.36,2.36,2.16,2.32,2.03,2.07,1.63,1.62,1.59,1.18,1.06,1.04,0.82,0.76,0.83,1.14,1.00,1.02,1.29,1.43,1.41,1.66,2.33,3.96,3.90,3.38,3.17,3.34,3.27,3.07,2.97,2.93,2.38,2.25,2.35,1.86,1.73,2.08,1.91,1.98,1.51,1.79,1.92,1.37,1.43,1.93,1.93,1.76,2.07,2.37,2.39,2.56,3.01,3.38,3.75,3.48,3.99,3.75,4.32,4.59,4.47,5.15,5.13,5.24,5.39,5.50,5.07,4.75,5.02,4.96,4.52,4.58,4.82,4.57,4.03,4.04,3.65,3.68,3.81,3.55,3.15,3.45,3.52,3.00,3.07,3.45,3.32,2.77,3.02,3.42,3.21,2.83,3.11,3.03,3.00,2.62,2.90,3.41,3.10,3.15,3.48,3.57,3.53,3.77,4.15,4.01,4.01,4.21,4.53,4.52,4.76,5.14,5.20,5.13,5.55,5.88,6.63,6.30,5.38,5.66,6.09,5.62,5.22,5.40,5.68,5.03,4.84,5.09,5.07,4.66,4.65,4.87,4.61,4.12,4.45,4.61,4.12,3.96,4.34,4.37,3.72,4.03,4.36,4.21,3.94,4.21,4.56,4.38,4.47,4.97,5.08,5.01,4.90,5.43,5.15,4.60,5.08,5.58,5.26,5.03,5.65,5.90,5.48,5.43,6.10,6.01,5.73,5.80,6.39,6.60,6.18,6.55,6.32,6.47,6.17,5.67,5.63,5.70,5.14,5.07,5.04,4.99,4.60,4.55,4.47,4.18,4.08,4.22,3.66,3.64,3.81,3.13,2.78,2.93,2.92,3.02,3.31,3.41,3.49,3.61,4.25,3.95,4.10,4.36,4.51,4.69,5.17,5.13,5.09,5.62,5.73,5.99,6.44,6.70,6.68,5.83,6.10,6.86,6.26,6.02,6.63,6.39,5.61,5.85,6.07,5.42,4.91,4.47,4.03,4.71,4.72,4.47,4.63,5.22,4.98,4.82,5.34,5.72,6.25,6.26,6.43,7.03,6.97,7.26,7.92,8.17,7.63,8.24,8.26,7.74,8.52,8.73,7.82,7.81,8.63,9.14,8.78,9.53,8.91,8.17,8.65,9.06,8.18,7.69,8.49,8.65,7.64,7.38,6.87,7.13,7.21,6.83,6.58,6.99,6.88,6.50,6.57,6.89,6.89,6.48,6.80,7.24,7.12,6.86,7.28,7.00,6.66,6.16,6.51,6.79,6.58,6.38,6.64,7.10,6.99,7.07,7.53,7.20,7.20,7.80,8.29,7.91,8.14,8.79,8.95,8.92,9.33,9.97,11.45,10.62,9.51,9.47,10.44,9.40,8.92,9.66,9.42,8.53,8.51,9.14,9.05,8.16,8.69,8.56,7.87,7.78,8.58,8.30,7.90,8.45,9.11,8.18,7.95,9.35,9.53,8.52,9.20,10.01,9.86,9.04,9.59,10.85,10.86,9.85,8.92,9.86,10.88,9.91,9.09,10.49,10.65,9.37,9.40,10.80,9.98,8.93,9.60,10.23,9.49,9.14,10.20,9.48,8.54,8.64,9.08,8.43,7.37,8.49,8.37,7.51,7.30,8.19,7.84,7.28,7.67,8.53,7.53,7.48,8.39,8.04,7.46,7.87,8.63,8.21,7.62,8.26,8.87,8.23,7.40,7.91,7.55,7.07,7.39,7.22,6.97,6.96,6.76,7.10,6.86,6.24,6.62,7.18,6.30,6.27,6.99,7.08,6.35,6.82,7.21,6.92,7.27,8.32,8.17,8.63,8.46,9.53,8.74,7.53,7.73,8.59,8.14,7.46,7.58,8.25,7.50,6.76,7.25,7.66,7.19,7.44,8.00,8.45,7.56,8.52,9.18,8.91,9.97,10.56,10.57,11.47,11.15,10.72,11.50,12.13,11.76,12.26,12.85,12.66,13.01,12.27,12.09,12.94,12.67,12.57,12.32,13.18,11.95,12.16,12.96,11.86,11.24,10.78,10.73,9.74,10.29,10.62,10.26,9.51,10.17,10.77,9.48,9.38,10.68,11.11,9.99,10.45,11.81,11.03,11.15,11.90,12.59,12.03,12.40,12.83,13.03,12.53,13.48,13.66,12.99,13.44,14.03,13.58,13.05,13.53,14.25,13.18,13.55,14.28,14.13,13.38,13.61,14.57,14.58,14.23,14.27,15.09,15.01,14.96,13.89,14.14,15.04,15.20,14.00,14.07,15.19,14.38,14.11,14.18,14.73,14.39,14.07,14.58,14.88,14.18,14.00,15.00,14.74,14.47,14.69,31.16,31.14,30.96,31.00,30.90,30.60,30.65,30.68,30.34,30.32,30.33,30.25,30.00,30.15,30.34,30.16,29.14,29.40,29.86,29.05,29.42,29.59,29.51,29.43,30.08,30.26,30.16,30.58,30.44,30.37,30.55,30.60,30.32,30.40,30.58,30.54,30.54,30.49,30.64,30.80,30.80,30.59,30.63,30.83,30.77,30.50,30.74,30.80,30.59,30.48,30.74,30.73,30.44,30.63,30.80,30.83,31.02,30.78,31.01,30.91,31.02,30.95,30.76,30.94,31.02,30.81,30.81,30.95,30.93,30.67,30.78,30.87,30.74,30.66,30.77,30.81,30.59,30.62,30.75,30.73,30.44,30.72,30.69,30.90,30.73,30.58,30.70,30.77,30.59,30.32,30.61,30.77,30.65,30.56,30.77,30.93,30.81,30.77,30.93,31.00,30.89,31.16,31.17,30.99,31.20,31.20,31.15,31.01,31.16,31.14,30.93,31.11,31.12,30.82,30.90,31.13,30.96,31.00,30.80,30.65,30.99,30.90,30.62,30.73,30.78,30.75,30.50,30.77,30.87,30.63,30.92,30.77,30.97,30.92,31.08,30.96,31.17,31.08,30.97,31.13,31.08,31.22,31.18,31.25,31.21,31.06,31.14,31.18,31.12,31.10,31.14,31.15,31.05,31.02,31.00,30.99,30.99,30.88,30.86,30.96,30.95,30.75,30.86,30.94,30.79,30.58,30.83,30.92,30.72,30.44,30.14,30.41,30.07,30.26,30.23,30.20,30.56,30.64,30.56,30.73,30.80,30.81,30.84,30.94,30.99,30.91,31.00,31.11,31.04,31.05,31.15,31.15,31.14,31.18,31.22,31.22,31.21,31.19,31.21,31.16,31.13,31.12,31.10,31.07,31.10,31.05,30.96,30.99,31.07,30.95,30.74,30.86,30.94,30.75,30.45,30.59,30.68,30.17,30.16,30.45,30.26,29.95,29.96,30.41,30.23,30.18,30.43,30.52,30.41,30.51,30.25,30.36,30.32,29.85,30.01,30.24,29.85,29.77,30.07,30.12,29.81,29.90,30.15,30.14,30.07,30.16,30.40,30.52,30.27,30.16,29.96,30.02,30.20,29.90,29.77,29.84,29.92,29.71,29.71,29.67,29.58,29.62,29.76,29.60,29.60,29.93,29.88,29.82,29.91,30.13,30.21,30.32,30.15,30.35,30.00,29.59,30.13,30.19,29.92,29.75,30.31,30.20,29.77,30.34,30.44,30.13,30.22,30.41,30.56,30.51,30.72,30.69,30.54,30.42,30.46,30.71,30.60,30.57,30.79,30.73,30.49,30.55,30.83,30.74,30.80,30.64,30.55,30.70,30.62,30.20,30.38,30.42,30.28,30.02,30.32,30.41,30.55,30.25,30.48,30.72,30.68,30.66,30.82,30.97,30.69,30.87,30.93,30.64,30.88,30.99,30.68,30.55,30.79,30.94,30.84,30.99,30.95,30.70,30.81,31.00,30.85,30.77,30.87,30.89,30.74,30.73,30.56,30.40,30.55,30.43,30.33,30.37,30.32,30.13,30.08,30.46,30.41,30.23,30.33,30.68,30.58,30.39,30.58,30.44,30.43,30.22,30.42,30.54,30.33,30.28,30.52,30.50,30.45,30.55,30.72,30.61,30.75,30.84,30.82,30.75,30.88,30.90,30.82,30.81,30.96,30.97,31.09,31.01,30.92,30.86,31.01,30.87,30.73,30.95,30.96,30.79,30.76,30.97,30.91,30.69,30.92,30.96,30.64,30.66,30.91,30.95,30.77,31.02,31.13,31.02,30.99,31.16,31.22,31.13,31.13,31.22,31.23,31.20,31.24,31.29,31.27,31.30,31.26,31.22,31.29,31.22,31.25,31.25,31.26,31.17,31.21,31.24,31.23,31.16,31.26,31.20,31.19,31.20,31.28,31.27,31.24,31.32,31.31,31.29,31.22,31.20,31.22,31.16,31.08,31.16,31.18,31.08,31.06,31.14,31.12,31.06,31.11,31.13,31.00,30.99,31.14,31.13,30.97,31.04,31.12,30.95,30.82,30.97,30.74,30.55,30.79,30.93,30.71,30.55,30.90,30.86,30.47,30.67,30.89,30.78,30.54,30.93,30.99,30.66,30.72,31.07,31.04,30.78,31.00,31.16,31.10,31.25,31.20,31.09,31.10,31.09,31.06,31.00,30.87,30.72,30.90,30.91,30.73,30.47,30.57,30.77,30.54,30.63,30.77,30.82,31.00,31.01,31.06,31.12,31.18,31.24,31.15,31.22,31.25,31.25,31.30,31.31,31.37,31.39,31.34,31.36,31.31,31.38,31.37,31.25,31.32,31.28,31.30,31.33,31.38,31.27,31.27,31.36,31.30,31.28,31.30,31.21,31.29,31.26,31.24,31.28,31.31,31.27,31.26,31.33,31.28,31.28,31.31,31.37,31.27,31.28,31.34,31.34,31.29,31.30,31.28,31.29,31.33,31.32,31.38,31.33,31.29,31.33,31.37,31.29,31.26,31.33,31.33,31.23,31.24,31.35,31.26,31.29,31.32,31.36,31.28,31.30,31.39,31.38,31.39,31.37,31.35,31.35,31.39,31.31,31.33,31.38,31.35,31.30,31.30,31.38,31.35,31.31,31.35,31.36,31.37,31.34,31.35,31.37,31.37,31.28,31.30],[26.22,24.29,22.74,22.17,21.05,20.35,20.31,19.85,19.80,19.35,19.14,18.69,17.76,18.12,18.22,18.76,17.34,16.77,15.17,13.65,12.19,10.75,9.49,9.84,6.96,5.35,3.72,2.48,1.73,1.57,1.43,1.77,1.86,1.78,1.86,2.19,2.28,2.13,2.48,2.44,2.79,2.43,1.97,2.26,2.34,2.06,1.82,2.21,2.33,1.81,1.74,2.29,2.21,1.89,2.15,2.46,2.74,2.45,2.80,2.75,2.84,2.49,2.21,2.39,2.27,1.84,1.93,2.12,1.87,1.51,1.93,1.98,1.51,1.71,2.02,1.90,1.65,2.00,2.28,2.20,2.07,2.25,1.95,1.97,1.57,1.54,1.59,1.20,1.08,1.10,1.05,0.80,0.76,0.87,0.96,1.02,1.10,1.24,1.38,1.60,2.19,4.13,3.91,3.32,3.27,3.25,3.23,3.04,2.91,2.89,2.31,2.27,2.35,1.90,1.79,2.18,1.95,2.03,1.61,1.93,1.98,1.49,1.57,2.02,1.98,1.70,2.07,2.49,2.36,2.54,2.86,3.19,3.63,3.21,3.77,3.49,4.05,4.21,4.09,4.77,4.79,4.78,4.93,5.09,4.62,4.21,4.43,4.60,4.09,4.19,4.49,4.28,3.73,3.78,3.32,3.27,3.53,3.19,2.89,3.17,3.22,2.67,2.74,3.23,2.90,2.59,2.83,3.13,2.89,2.69,2.92,2.75,2.78,2.46,2.67,3.16,2.92,2.91,3.27,3.35,3.18,3.44,3.67,3.63,3.69,3.99,4.13,4.15,4.35,4.70,4.53,4.56,5.16,5.42,6.05,5.73,4.94,5.17,5.51,4.95,4.75,4.90,5.11,4.56,4.37,4.72,4.60,4.19,4.31,4.44,4.22,3.82,4.15,4.26,3.85,3.73,4.02,4.25,3.60,3.87,4.21,4.18,3.92,4.27,4.54,4.48,4.45,5.09,5.25,5.14,4.94,5.53,5.27,4.58,5.12,5.59,5.25,5.01,5.60,5.63,5.39,5.34,5.85,5.65,5.41,5.52,6.06,6.30,5.91,6.46,6.12,6.20,6.00,5.63,5.59,5.45,5.17,5.11,4.84,4.66,4.41,4.49,4.50,4.32,4.17,4.56,3.86,3.72,3.94,3.61,2.95,3.00,2.94,3.05,3.02,3.36,3.31,3.60,4.08,3.96,4.12,4.57,4.35,4.51,4.80,5.03,4.96,4.97,5.53,5.91,6.01,6.52,6.40,5.56,5.70,6.35,5.80,5.44,6.10,5.93,5.00,5.12,5.72,4.90,4.42,4.17,3.71,4.20,4.29,4.21,4.32,4.70,4.83,4.68,4.92,5.25,5.91,5.95,5.99,6.67,6.66,6.88,7.58,7.91,7.43,8.07,8.12,7.61,8.41,8.65,7.69,7.67,8.62,9.04,8.60,9.39,8.61,8.08,8.51,8.72,8.02,7.59,8.28,8.35,7.45,7.29,6.71,6.91,7.06,6.73,6.52,6.80,6.73,6.30,6.35,6.69,6.69,6.22,6.55,6.91,6.86,6.61,7.03,6.84,6.34,5.98,6.40,6.62,6.34,6.34,6.59,6.88,6.81,7.00,7.50,7.22,7.16,7.73,8.26,7.78,7.95,8.74,8.86,8.63,9.28,9.81,11.25,10.34,9.34,9.44,10.32,9.18,8.88,9.51,9.32,8.49,8.42,9.05,8.85,8.03,8.54,8.37,7.66,7.61,8.32,8.15,7.66,8.27,8.88,7.95,7.71,9.05,9.20,8.19,8.55,9.61,9.43,8.50,9.19,10.46,10.33,9.39,8.35,9.29,10.22,9.33,8.57,9.96,10.15,9.04,8.93,10.42,9.69,8.78,9.12,10.08,9.23,8.88,9.94,9.33,7.97,8.41,8.79,8.38,7.23,8.32,8.14,7.50,7.01,7.96,7.59,6.96,7.62,8.13,7.42,7.19,8.02,7.68,7.27,7.32,8.01,7.91,7.34,8.10,8.51,8.17,7.09,7.51,7.32,6.85,6.89,7.03,6.68,6.71,6.61,7.08,6.63,6.14,6.60,7.17,6.16,5.97,7.02,6.93,6.06,6.40,7.11,6.73,6.90,7.83,7.82,8.44,8.27,9.18,8.72,7.31,7.61,8.46,7.89,7.30,7.42,8.12,7.36,6.53,7.09,7.57,6.99,7.23,7.85,8.18,7.51,8.40,9.17,8.79,9.92,10.61,10.40,11.24,10.93,10.44,11.25,11.83,11.42,11.99,12.72,12.39,12.86,12.21,11.78,12.62,12.49,12.33,12.14,12.95,11.93,11.96,12.75,11.72,11.10,10.60,10.49,9.59,10.29,10.36,9.77,9.50,9.99,10.25,9.10,9.31,10.40,10.52,9.57,10.07,11.47,10.50,10.41,11.40,12.34,11.65,12.20,12.51,12.74,12.34,13.17,13.28,12.47,13.11,13.71,13.16,12.65,13.17,13.91,12.82,13.10,13.95,13.60,12.89,13.30,14.20,13.93,13.74,13.84,14.66,14.54,14.48,13.60,13.76,14.68,14.69,13.45,13.70,14.68,14.16,13.75,13.85,14.40,13.92,13.66,14.35,14.64,13.73,13.66,14.74,14.57,14.15,14.37,31.08,31.04,30.94,30.93,30.82,30.56,30.61,30.63,30.31,30.31,30.28,30.17,29.94,30.03,30.13,29.92,28.91,29.19,29.60,28.95,29.25,29.47,29.39,29.29,29.95,30.17,30.12,30.57,30.44,30.40,30.61,30.58,30.34,30.37,30.48,30.44,30.44,30.44,30.60,30.74,30.71,30.51,30.49,30.70,30.65,30.45,30.63,30.73,30.54,30.49,30.68,30.71,30.47,30.64,30.77,30.83,30.97,30.81,30.93,30.82,30.94,30.91,30.69,30.82,30.90,30.72,30.63,30.79,30.81,30.70,30.65,30.74,30.74,30.61,30.65,30.66,30.52,30.50,30.71,30.68,30.41,30.67,30.60,30.83,30.72,30.60,30.62,30.68,30.57,30.41,30.53,30.75,30.58,30.55,30.72,30.86,30.77,30.76,30.88,30.96,30.85,31.09,31.12,30.87,31.14,31.16,31.10,30.96,31.15,31.12,30.87,31.08,31.09,30.81,30.90,31.07,30.92,30.93,30.68,30.62,30.93,30.74,30.56,30.67,30.82,30.68,30.49,30.73,30.86,30.64,30.94,30.81,30.96,30.93,31.06,30.95,31.15,31.06,30.91,31.08,30.99,31.15,31.13,31.20,31.13,30.91,31.07,31.12,31.00,30.98,31.07,31.08,30.97,30.92,30.90,30.90,30.88,30.81,30.78,30.83,30.85,30.74,30.80,30.83,30.73,30.58,30.83,30.81,30.72,30.56,30.36,30.47,30.13,30.25,30.21,30.16,30.53,30.54,30.47,30.65,30.73,30.72,30.77,30.81,30.88,30.84,30.86,30.99,30.99,31.00,31.06,31.08,31.12,31.12,31.18,31.18,31.16,31.16,31.18,31.12,31.03,31.03,31.06,30.95,30.99,30.99,30.90,30.88,30.94,30.85,30.66,30.78,30.85,30.69,30.38,30.56,30.67,30.07,30.13,30.50,30.21,29.80,29.94,30.41,30.10,30.10,30.45,30.48,30.38,30.48,30.22,30.29,30.27,29.78,29.88,30.14,29.71,29.71,29.94,30.06,29.61,29.75,30.04,30.01,29.90,30.01,30.29,30.43,30.16,30.12,29.87,30.01,30.15,29.81,29.77,29.87,29.71,29.57,29.76,29.62,29.49,29.58,29.72,29.61,29.70,29.90,29.95,29.77,29.95,30.09,30.17,30.33,30.17,30.22,29.89,29.58,29.99,30.07,29.92,29.71,30.31,30.17,29.75,30.20,30.47,30.08,30.08,30.31,30.57,30.43,30.56,30.66,30.47,30.30,30.34,30.64,30.50,30.42,30.70,30.69,30.38,30.49,30.82,30.67,30.77,30.58,30.48,30.61,30.48,30.13,30.28,30.32,30.11,29.96,30.20,30.27,30.44,30.16,30.38,30.70,30.56,30.61,30.83,30.95,30.64,30.89,30.91,30.57,30.81,30.89,30.71,30.45,30.70,30.88,30.79,30.90,30.89,30.55,30.61,30.92,30.81,30.67,30.79,30.78,30.66,30.60,30.44,30.32,30.39,30.28,30.23,30.29,30.18,30.12,29.99,30.38,30.24,30.17,30.19,30.56,30.50,30.34,30.56,30.33,30.43,30.06,30.43,30.38,30.20,30.23,30.34,30.32,30.36,30.47,30.60,30.40,30.62,30.72,30.68,30.59,30.82,30.83,30.65,30.63,30.94,30.91,31.01,30.92,30.78,30.76,30.94,30.72,30.56,30.90,30.89,30.70,30.66,30.92,30.89,30.60,30.88,30.92,30.52,30.58,30.85,30.91,30.75,30.92,31.07,31.01,30.93,31.08,31.16,31.07,31.04,31.16,31.15,31.11,31.19,31.25,31.19,31.28,31.18,31.14,31.28,31.14,31.18,31.18,31.21,31.15,31.13,31.16,31.17,31.15,31.16,31.13,31.13,31.15,31.23,31.21,31.19,31.26,31.23,31.26,31.18,31.17,31.18,31.14,31.09,31.14,31.13,31.07,31.07,31.16,31.08,31.04,31.11,31.07,30.94,30.90,31.05,31.08,30.86,30.98,31.06,30.90,30.74,30.87,30.70,30.45,30.70,30.89,30.68,30.50,30.82,30.87,30.52,30.63,30.88,30.84,30.61,30.94,30.97,30.67,30.74,31.02,31.01,30.83,30.99,31.14,31.08,31.20,31.16,31.06,31.05,31.04,31.02,30.96,30.87,30.72,30.86,30.88,30.70,30.48,30.51,30.74,30.56,30.68,30.76,30.81,30.99,31.01,31.04,31.07,31.16,31.20,31.15,31.21,31.22,31.18,31.25,31.25,31.31,31.37,31.26,31.34,31.26,31.35,31.31,31.17,31.28,31.11,31.26,31.31,31.32,31.22,31.19,31.31,31.26,31.26,31.26,31.17,31.25,31.20,31.16,31.22,31.24,31.19,31.15,31.25,31.24,31.19,31.24,31.28,31.18,31.21,31.29,31.27,31.23,31.23,31.25,31.27,31.31,31.28,31.37,31.29,31.19,31.29,31.34,31.22,31.21,31.26,31.27,31.13,31.20,31.28,31.15,31.24,31.29,31.29,31.21,31.22,31.35,31.34,31.35,31.33,31.30,31.31,31.33,31.24,31.23,31.35,31.31,31.23,31.25,31.34,31.31,31.17,31.28,31.32,31.34,31.25,31.29,31.34,31.32,31.24,31.27],[25.93,24.10,22.71,22.19,21.41,20.50,20.58,20.29,20.08,19.41,19.30,19.00,17.65,18.33,18.21,18.49,17.31,16.72,15.17,13.13,12.21,10.70,9.48,9.55,7.18,5.59,4.01,3.04,2.28,2.02,1.82,2.54,2.47,2.27,2.35,2.93,2.97,2.93,3.35,3.26,3.52,3.15,2.59,2.88,2.97,2.58,2.06,2.68,2.69,1.99,1.91,2.70,2.64,2.34,2.41,2.89,3.10,2.72,3.14,3.12,3.26,2.74,2.74,2.96,2.77,2.02,2.41,2.85,2.35,1.78,2.52,2.67,1.94,2.18,2.74,2.65,2.20,2.75,3.11,3.02,2.73,2.96,2.69,2.62,1.95,2.03,2.10,1.48,1.33,1.20,1.30,1.09,0.82,0.77,0.85,1.07,1.09,1.16,1.39,1.72,2.25,4.26,4.10,3.34,3.50,3.65,3.53,3.26,3.55,3.44,2.64,2.56,2.83,2.18,1.93,2.66,2.42,2.51,1.91,2.26,2.52,1.80,1.83,2.61,2.42,1.83,2.53,2.96,2.77,3.09,3.48,3.92,4.42,3.88,4.51,4.16,4.63,5.05,5.03,5.52,5.66,5.71,5.99,6.14,5.42,5.17,5.70,5.64,4.99,5.14,5.58,5.31,4.85,4.80,4.18,4.21,4.49,4.21,3.37,3.93,4.11,3.41,3.30,3.83,3.62,3.11,3.27,3.75,3.57,3.20,3.47,3.42,3.17,3.02,3.22,3.76,3.50,3.64,3.97,4.23,4.00,4.48,4.63,4.47,4.90,4.96,5.14,5.12,5.33,5.85,5.87,5.84,6.52,6.78,7.51,7.05,6.23,6.46,6.87,6.29,5.76,5.89,6.22,5.63,5.34,5.62,5.56,5.13,5.11,5.29,5.00,4.69,4.98,5.06,4.79,4.53,4.98,4.86,4.31,4.64,5.01,4.61,4.36,4.93,5.24,5.01,4.91,5.56,5.74,5.42,5.32,5.97,5.90,5.39,5.80,6.38,5.77,5.75,6.42,6.79,5.97,6.01,6.84,6.65,6.32,6.30,6.94,7.28,6.79,7.06,6.93,6.79,6.54,6.26,6.16,5.97,5.62,5.62,5.54,5.21,5.02,5.08,4.83,4.55,4.43,4.52,3.94,3.76,3.98,3.62,3.37,3.12,3.46,3.12,3.65,3.73,4.09,4.14,4.34,4.38,4.50,4.93,4.74,5.19,5.62,5.42,5.47,5.71,6.10,6.30,6.51,7.33,7.06,6.13,6.66,7.53,6.78,6.30,7.18,7.01,5.85,6.05,6.68,5.69,5.53,4.93,4.25,5.09,5.19,4.99,5.05,5.36,5.49,5.35,5.54,6.11,6.78,6.81,7.02,7.93,7.85,8.22,9.09,9.52,8.86,9.51,9.81,9.13,9.98,10.22,8.77,8.89,10.02,10.67,9.95,11.15,10.01,9.27,9.61,9.71,8.86,8.58,9.16,9.07,8.16,8.11,7.46,7.74,7.93,7.64,7.39,7.76,7.90,7.41,7.27,7.86,7.85,7.40,7.57,8.19,8.04,7.70,8.17,8.01,7.62,6.85,7.29,7.95,7.41,7.17,7.73,8.15,7.82,8.02,8.81,8.40,8.20,9.14,9.54,8.98,9.20,9.96,10.12,9.86,10.78,11.28,12.96,12.00,10.55,10.86,12.02,10.67,10.08,11.36,10.99,9.99,10.07,10.78,10.33,9.39,9.98,9.86,8.95,9.02,9.86,9.39,9.12,9.66,10.45,9.40,9.42,10.61,10.62,9.77,10.34,11.17,10.79,10.20,10.72,11.91,11.65,10.94,9.83,10.47,11.54,10.65,9.83,10.94,11.32,10.20,10.17,11.36,10.84,10.05,10.44,10.97,10.41,10.19,11.01,10.29,9.33,9.41,9.63,9.32,8.62,9.61,9.21,8.68,8.22,9.32,8.65,8.28,8.73,9.46,8.57,8.39,9.35,8.93,8.24,8.55,9.45,9.25,8.63,9.38,10.01,9.34,8.24,9.00,8.63,7.77,7.93,8.30,7.71,7.49,7.42,8.29,7.53,7.10,7.69,8.22,7.32,7.27,8.21,7.98,7.12,7.16,7.98,7.51,7.81,8.80,9.04,9.52,9.43,10.36,9.75,8.63,8.81,9.59,9.02,8.14,8.33,9.07,8.41,7.28,8.06,8.78,7.85,8.39,9.04,9.22,8.78,9.87,10.32,10.03,11.10,11.66,11.69,12.60,12.19,11.54,12.24,12.63,12.51,12.94,13.49,13.05,13.67,12.64,12.42,13.20,13.00,12.85,12.61,13.62,12.27,12.50,13.41,12.19,11.52,10.99,11.23,9.99,10.82,10.90,10.46,10.34,10.25,10.91,10.21,10.07,11.19,11.70,11.27,10.91,12.23,11.56,11.50,12.30,13.02,12.53,13.46,13.62,14.17,13.45,14.71,14.40,13.52,14.16,15.08,14.15,13.64,14.29,14.93,13.63,13.97,15.11,14.33,13.73,14.44,15.22,14.78,14.44,15.28,15.77,15.52,15.63,14.61,14.73,15.74,15.55,14.26,14.71,15.84,15.19,14.78,14.88,15.70,14.70,14.62,15.57,15.89,14.70,14.71,16.12,15.99,15.29,15.56,31.19,31.18,31.05,31.04,30.94,30.72,30.69,30.72,30.43,30.40,30.30,30.22,30.04,30.06,30.20,29.99,29.06,29.27,29.73,28.91,29.47,29.60,29.57,29.32,30.16,30.35,30.17,30.59,30.45,30.35,30.52,30.51,30.26,30.43,30.55,30.48,30.44,30.50,30.62,30.74,30.75,30.57,30.65,30.78,30.79,30.65,30.83,30.84,30.71,30.81,30.98,30.95,30.71,30.83,30.97,30.93,31.04,30.89,31.09,30.95,31.07,30.99,30.85,30.96,30.99,30.82,30.82,30.94,30.90,30.76,30.75,30.86,30.74,30.64,30.71,30.83,30.58,30.52,30.74,30.73,30.40,30.77,30.73,30.97,30.79,30.59,30.69,30.73,30.59,30.54,30.67,30.79,30.69,30.69,30.88,30.91,30.89,30.96,30.95,31.02,30.97,31.18,31.20,31.07,31.22,31.22,31.16,31.08,31.18,31.18,31.03,31.16,31.16,30.92,30.97,31.14,31.01,31.03,30.71,30.72,30.96,30.87,30.66,30.74,30.91,30.83,30.68,30.91,30.95,30.75,31.01,30.93,31.03,31.02,31.09,31.03,31.18,31.13,31.09,31.15,31.16,31.22,31.24,31.27,31.21,31.06,31.18,31.21,31.10,31.07,31.17,31.18,31.10,31.03,30.98,30.99,30.97,30.93,30.95,30.94,30.94,30.85,30.91,30.96,30.86,30.84,30.90,30.93,30.85,30.73,30.49,30.61,30.34,30.54,30.43,30.40,30.66,30.72,30.63,30.75,30.85,30.85,30.84,30.92,30.98,31.00,31.02,31.07,31.06,31.12,31.16,31.19,31.22,31.25,31.26,31.26,31.23,31.25,31.25,31.23,31.14,31.15,31.18,31.09,31.11,31.12,31.08,31.01,31.07,31.01,30.78,30.89,30.93,30.85,30.59,30.77,30.84,30.30,30.39,30.68,30.48,30.20,30.47,30.72,30.58,30.37,30.70,30.73,30.67,30.76,30.43,30.57,30.62,30.22,30.13,30.36,30.03,30.13,30.25,30.37,29.83,29.96,30.31,30.28,30.13,30.21,30.49,30.56,30.33,30.20,30.12,30.19,30.25,30.04,29.91,30.00,29.91,29.82,29.79,29.76,29.86,29.93,29.87,29.87,29.92,30.10,30.23,30.22,30.33,30.41,30.56,30.52,30.44,30.47,30.12,30.16,30.33,30.18,30.03,29.92,30.31,30.24,29.97,30.34,30.47,30.19,30.08,30.38,30.62,30.52,30.66,30.69,30.60,30.34,30.53,30.76,30.65,30.52,30.75,30.79,30.51,30.60,30.87,30.75,30.81,30.64,30.62,30.68,30.51,30.35,30.44,30.39,30.21,30.21,30.43,30.45,30.65,30.40,30.54,30.85,30.77,30.78,30.90,31.06,30.76,31.00,31.04,30.76,31.04,31.07,30.87,30.62,30.99,31.02,30.93,31.04,31.06,30.77,30.88,31.01,30.85,30.84,30.98,30.88,30.72,30.79,30.62,30.39,30.53,30.52,30.42,30.46,30.42,30.31,30.25,30.56,30.53,30.41,30.49,30.78,30.73,30.58,30.75,30.62,30.67,30.33,30.69,30.75,30.46,30.52,30.70,30.64,30.66,30.74,30.87,30.66,30.89,30.95,30.93,30.82,31.01,31.03,30.94,30.92,31.09,31.08,31.11,31.07,31.00,31.01,31.05,30.97,30.88,31.08,31.05,30.97,30.95,31.06,31.05,30.89,31.07,31.04,30.88,30.91,31.01,31.08,31.00,31.10,31.17,31.15,31.10,31.20,31.24,31.18,31.14,31.25,31.26,31.21,31.24,31.31,31.25,31.33,31.24,31.22,31.32,31.23,31.27,31.26,31.30,31.23,31.23,31.26,31.26,31.21,31.26,31.26,31.21,31.20,31.30,31.29,31.25,31.34,31.27,31.30,31.25,31.20,31.23,31.20,31.15,31.20,31.19,31.13,31.18,31.24,31.18,31.14,31.21,31.18,31.08,31.06,31.16,31.15,31.02,31.03,31.14,31.07,30.93,31.08,30.92,30.72,30.87,31.04,30.90,30.73,30.96,31.03,30.79,30.75,30.96,30.99,30.76,31.01,31.04,30.84,30.84,31.09,31.11,30.93,31.05,31.22,31.18,31.30,31.22,31.15,31.17,31.13,31.14,31.11,31.03,30.89,31.03,31.09,30.93,30.74,30.81,30.99,30.72,30.87,30.98,31.01,31.08,31.15,31.17,31.17,31.23,31.29,31.22,31.25,31.28,31.26,31.30,31.31,31.36,31.38,31.27,31.34,31.30,31.38,31.28,31.22,31.31,31.13,31.28,31.32,31.35,31.25,31.24,31.31,31.30,31.27,31.27,31.19,31.27,31.22,31.21,31.26,31.29,31.23,31.15,31.28,31.26,31.23,31.31,31.31,31.23,31.27,31.32,31.29,31.30,31.29,31.29,31.32,31.34,31.31,31.37,31.35,31.23,31.34,31.34,31.26,31.20,31.30,31.30,31.15,31.14,31.28,31.23,31.25,31.29,31.31,31.25,31.29,31.33,31.35,31.32,31.35,31.35,31.35,31.35,31.31,31.23,31.35,31.31,31.31,31.28,31.35,31.32,31.19,31.27,31.35,31.33,31.26,31.32,31.36,31.34,31.27,31.29],[26.25,24.38,22.88,22.37,21.67,20.87,20.69,20.36,20.14,19.54,19.36,19.08,18.01,18.39,18.52,19.14,17.64,17.49,15.61,13.43,12.48,10.90,9.89,9.81,7.17,5.65,4.03,3.08,2.45,2.16,2.03,2.50,2.64,2.42,2.59,3.26,3.31,3.14,3.62,3.44,3.71,3.36,2.86,3.02,2.97,2.81,2.36,2.80,2.70,1.94,1.87,2.57,2.43,2.01,2.25,2.72,2.95,2.65,3.10,3.19,3.30,2.68,2.57,2.93,2.68,2.09,2.51,2.75,2.28,1.88,2.63,2.65,2.05,2.28,2.86,2.60,2.35,2.91,3.15,3.01,2.75,2.91,2.66,2.37,1.92,2.07,2.05,1.54,1.46,1.43,1.26,1.16,1.08,0.89,0.78,0.86,1.11,1.17,1.20,1.46,1.99,4.29,3.81,3.20,3.22,3.42,3.22,3.12,3.08,3.05,2.47,2.31,2.54,1.96,1.66,2.39,2.21,2.24,1.73,2.12,2.30,1.54,1.65,2.25,2.20,1.66,2.18,2.65,2.58,2.77,3.25,3.72,4.08,3.69,4.29,3.85,4.52,4.87,4.67,5.44,5.35,5.63,5.96,6.09,5.40,5.16,5.72,5.62,4.86,5.27,5.57,5.18,4.56,4.67,4.10,3.98,4.42,4.01,3.54,3.83,4.00,3.34,3.19,3.70,3.57,2.89,2.99,3.66,3.49,2.84,3.38,3.36,3.50,3.03,3.49,3.91,3.51,3.68,4.16,4.19,4.03,4.42,4.83,4.55,4.73,5.26,5.30,5.32,5.68,6.07,5.99,5.97,6.54,6.79,7.59,7.14,6.23,6.29,7.00,6.46,5.86,6.09,6.41,5.77,5.39,5.69,5.72,5.16,5.06,5.35,5.16,4.60,4.79,5.14,4.58,4.32,4.77,4.85,4.21,4.37,4.83,4.55,4.18,4.77,4.98,4.80,4.77,5.44,5.58,5.45,5.31,5.88,5.61,5.03,5.61,6.23,5.71,5.58,6.46,6.69,6.16,6.24,6.98,6.88,6.65,6.69,7.58,7.89,7.14,7.56,7.25,7.26,7.03,6.56,6.45,6.40,5.86,5.73,5.56,5.32,5.11,4.88,5.06,4.61,4.52,4.54,4.20,3.88,3.94,3.78,3.10,3.45,3.90,3.49,4.24,3.92,4.28,4.51,4.46,4.61,4.93,5.15,5.07,5.42,5.75,5.87,5.91,6.37,6.71,6.90,7.16,7.90,7.66,6.69,7.13,8.09,7.37,6.82,7.87,7.57,6.69,6.71,7.27,6.50,5.79,5.20,4.75,5.49,5.42,5.14,5.28,6.16,5.83,5.40,6.00,6.59,7.25,7.18,7.51,8.40,8.21,8.61,9.49,9.77,8.94,9.65,9.79,8.98,9.92,10.25,8.88,8.88,10.00,10.59,9.83,10.87,9.85,9.30,9.45,9.78,9.10,8.53,9.05,9.11,8.08,7.77,7.21,7.62,8.05,7.52,7.22,7.87,7.89,7.27,7.37,8.00,7.91,7.33,7.77,8.39,8.12,7.88,8.31,7.95,7.38,6.77,7.01,7.64,7.24,6.95,7.34,7.99,7.55,7.66,8.53,8.19,7.91,8.55,9.39,8.69,8.70,9.71,9.94,9.49,10.10,10.96,12.42,11.75,10.41,10.84,11.75,10.45,9.98,11.08,10.78,9.73,9.90,10.54,10.18,9.19,9.98,9.60,8.66,8.92,9.93,9.36,8.88,9.68,10.44,9.17,9.11,10.57,10.62,9.57,10.07,11.17,10.78,9.97,10.62,11.85,11.42,10.65,9.32,10.04,11.26,10.40,9.16,10.54,11.04,9.79,9.48,11.04,10.50,9.42,9.81,10.74,9.99,9.67,10.60,9.91,8.79,8.91,9.12,8.64,7.86,8.80,8.33,7.69,7.55,8.63,7.80,7.59,8.28,8.99,8.11,8.21,9.28,8.79,8.25,8.57,9.38,9.17,8.55,9.38,9.97,9.37,8.28,8.97,8.45,7.75,7.99,8.26,7.61,7.50,7.26,8.09,7.48,6.74,7.12,7.69,6.82,6.59,7.40,7.33,6.70,6.87,7.41,7.32,7.46,8.56,8.65,9.20,9.09,9.84,9.46,8.18,8.52,9.21,8.81,7.75,8.07,8.68,7.84,7.05,7.79,8.39,7.30,8.14,8.77,9.15,8.44,9.55,10.23,9.65,10.92,11.40,11.09,12.26,11.66,10.87,11.87,12.25,11.83,12.59,13.03,12.67,13.25,12.29,11.97,12.85,12.56,12.36,12.16,13.18,12.13,12.05,12.88,11.81,11.22,10.87,10.97,9.86,10.39,10.69,10.10,9.64,10.00,10.68,9.34,9.53,10.70,11.08,10.15,10.42,11.67,10.95,11.05,11.74,12.53,12.01,13.00,13.15,13.76,13.20,14.28,14.03,13.05,13.87,14.75,13.69,13.17,14.03,14.64,13.00,13.72,14.76,13.98,13.00,13.98,14.94,14.23,14.00,14.84,15.45,15.27,15.20,14.12,14.28,15.07,15.00,13.69,14.20,15.50,14.74,14.31,14.47,15.32,14.24,14.08,15.14,15.39,14.27,14.24,15.78,15.52,14.85,15.40,31.21,31.16,31.02,31.06,30.96,30.68,30.70,30.76,30.40,30.42,30.41,30.30,29.97,30.23,30.35,30.14,29.04,29.46,29.70,28.97,29.31,29.53,29.40,29.49,30.03,30.26,30.09,30.59,30.53,30.36,30.51,30.55,30.24,30.37,30.50,30.50,30.40,30.43,30.62,30.73,30.72,30.52,30.58,30.79,30.83,30.53,30.81,30.79,30.61,30.67,30.80,30.84,30.50,30.69,30.89,30.82,30.99,30.92,31.07,30.91,31.10,31.00,30.81,30.94,31.00,30.85,30.80,30.95,30.89,30.77,30.76,30.84,30.69,30.62,30.70,30.75,30.60,30.50,30.67,30.68,30.37,30.72,30.71,30.98,30.82,30.61,30.79,30.76,30.64,30.48,30.68,30.84,30.67,30.69,30.83,30.96,30.87,30.87,30.95,31.03,30.95,31.17,31.17,30.99,31.14,31.18,31.14,30.97,31.14,31.11,30.89,31.06,31.08,30.87,30.94,31.07,30.94,30.98,30.72,30.74,30.91,30.90,30.68,30.72,30.83,30.80,30.53,30.81,30.79,30.65,30.91,30.79,31.00,30.97,31.12,30.95,31.20,31.09,31.02,31.14,31.14,31.24,31.22,31.28,31.24,31.07,31.16,31.22,31.13,31.05,31.16,31.18,31.10,30.99,30.97,30.96,30.96,30.84,30.91,30.91,30.84,30.76,30.85,30.90,30.72,30.71,30.87,30.83,30.74,30.61,30.37,30.49,30.12,30.38,30.29,30.23,30.53,30.63,30.54,30.61,30.80,30.82,30.77,30.82,30.94,30.96,30.99,31.05,31.00,31.05,31.15,31.17,31.19,31.26,31.29,31.28,31.24,31.24,31.27,31.20,31.12,31.05,31.14,31.01,31.05,31.03,31.00,30.95,30.96,30.94,30.69,30.75,30.78,30.77,30.45,30.65,30.66,30.08,30.30,30.45,30.42,30.02,30.30,30.60,30.48,30.44,30.70,30.68,30.62,30.69,30.43,30.52,30.56,30.08,30.03,30.33,29.97,29.88,30.05,30.24,29.74,29.85,30.20,30.18,30.02,30.07,30.39,30.46,30.26,30.09,29.91,29.98,30.14,29.91,29.74,29.78,29.78,29.72,29.71,29.61,29.59,29.78,29.77,29.65,29.78,30.10,30.06,30.06,30.29,30.39,30.46,30.51,30.31,30.30,29.99,29.77,30.11,30.02,29.88,29.68,30.27,30.03,29.77,30.29,30.40,30.07,30.15,30.37,30.57,30.43,30.65,30.69,30.49,30.36,30.45,30.68,30.56,30.52,30.74,30.70,30.49,30.56,30.81,30.68,30.75,30.55,30.52,30.66,30.45,30.19,30.36,30.37,30.17,30.04,30.34,30.38,30.54,30.29,30.46,30.73,30.66,30.65,30.80,31.00,30.72,30.91,30.93,30.68,30.89,30.94,30.70,30.56,30.83,30.92,30.80,30.95,30.96,30.66,30.75,30.95,30.82,30.75,30.89,30.83,30.69,30.65,30.50,30.33,30.41,30.48,30.39,30.34,30.35,30.19,30.06,30.43,30.39,30.32,30.29,30.64,30.61,30.44,30.62,30.49,30.54,30.25,30.53,30.53,30.35,30.43,30.48,30.47,30.58,30.59,30.71,30.51,30.73,30.85,30.80,30.67,30.90,30.89,30.81,30.83,31.04,30.98,31.09,31.01,30.90,30.83,31.00,30.87,30.70,30.98,30.97,30.83,30.83,30.98,30.96,30.76,30.92,30.95,30.68,30.74,30.91,30.94,30.86,30.98,31.08,30.98,30.99,31.09,31.14,31.06,31.07,31.19,31.14,31.08,31.20,31.29,31.19,31.31,31.15,31.13,31.28,31.08,31.12,31.16,31.19,31.06,31.12,31.16,31.14,31.05,31.19,31.11,31.08,31.11,31.22,31.23,31.15,31.31,31.29,31.28,31.20,31.10,31.18,31.13,31.01,31.07,31.08,31.06,30.99,31.11,31.08,31.04,31.13,31.10,31.01,31.00,31.09,31.11,30.93,31.02,31.09,31.00,30.82,30.98,30.82,30.66,30.82,30.91,30.78,30.64,30.87,30.81,30.61,30.61,30.78,30.72,30.61,30.85,30.86,30.65,30.78,31.03,31.00,30.83,31.05,31.19,31.14,31.25,31.15,31.09,31.06,31.01,31.07,31.01,30.87,30.73,30.97,30.99,30.83,30.64,30.70,30.84,30.58,30.68,30.83,30.82,30.81,31.01,31.07,31.05,31.18,31.23,31.18,31.25,31.27,31.22,31.27,31.26,31.37,31.37,31.27,31.38,31.31,31.40,31.37,31.24,31.35,31.19,31.33,31.34,31.38,31.23,31.23,31.34,31.29,31.29,31.26,31.17,31.27,31.19,31.12,31.22,31.29,31.16,31.15,31.30,31.25,31.16,31.26,31.35,31.18,31.20,31.29,31.27,31.24,31.24,31.27,31.31,31.35,31.31,31.39,31.29,31.22,31.32,31.34,31.22,31.23,31.29,31.29,31.18,31.22,31.34,31.21,31.22,31.31,31.33,31.25,31.27,31.38,31.39,31.39,31.39,31.35,31.36,31.38,31.33,31.24,31.39,31.34,31.29,31.33,31.40,31.34,31.21,31.30,31.34,31.36,31.27,31.31,31.37,31.37,31.28,31.32],[26.27,24.34,22.68,22.20,21.35,20.39,20.38,19.96,19.73,19.43,19.28,18.93,18.16,18.67,18.97,19.52,17.93,17.60,15.48,13.70,12.42,10.86,9.91,9.88,7.27,5.54,3.99,2.95,2.18,1.99,1.83,2.25,2.40,2.15,2.24,2.74,2.74,2.64,2.88,2.79,3.04,2.79,2.37,2.57,2.62,2.36,2.02,2.46,2.46,1.88,1.85,2.43,2.25,1.83,2.14,2.60,2.79,2.59,2.92,3.00,2.97,2.54,2.40,2.69,2.47,1.91,2.17,2.50,1.99,1.66,2.28,2.37,1.83,2.06,2.46,2.30,2.09,2.56,2.82,2.75,2.63,2.80,2.37,2.34,1.92,1.94,2.03,1.56,1.51,1.43,1.27,1.10,1.13,1.09,0.80,0.76,0.87,1.04,1.02,1.30,1.96,3.81,3.71,3.04,2.99,3.21,3.05,2.87,2.81,2.71,2.13,1.95,2.10,1.65,1.39,1.95,1.83,2.02,1.60,1.91,1.96,1.43,1.54,1.97,1.81,1.57,2.01,2.39,2.27,2.52,2.90,3.29,3.70,3.30,3.85,3.61,4.16,4.60,4.43,5.21,5.25,5.25,5.49,5.68,4.98,4.72,5.08,5.13,4.44,4.68,5.02,4.59,3.96,4.02,3.60,3.49,3.91,3.61,3.08,3.39,3.62,3.02,2.97,3.43,3.30,2.74,2.92,3.34,3.17,2.73,3.03,3.03,3.12,2.75,3.02,3.47,3.17,3.24,3.62,3.71,3.55,3.84,4.19,4.12,4.14,4.47,4.66,4.73,4.91,5.26,5.24,5.24,5.79,6.04,6.88,6.41,5.60,5.76,6.15,5.69,5.34,5.45,5.72,5.11,4.93,5.14,5.11,4.77,4.75,4.95,4.68,4.20,4.48,4.63,4.26,3.92,4.42,4.57,3.70,3.96,4.54,4.27,3.93,4.28,4.66,4.46,4.41,5.04,5.30,5.27,5.03,5.69,5.38,4.75,5.41,5.80,5.51,5.28,5.98,6.16,5.84,5.72,6.39,6.29,6.01,6.09,6.73,6.91,6.46,6.83,6.57,6.66,6.47,6.11,6.05,6.13,5.48,5.29,5.27,4.95,4.83,4.62,4.50,4.07,4.10,4.35,4.07,3.86,4.00,3.39,3.02,3.36,3.19,3.21,3.77,3.71,3.97,4.15,4.22,4.25,4.28,4.81,4.71,4.87,5.26,5.35,5.36,5.70,5.92,6.13,6.44,6.89,6.84,6.04,6.29,6.98,6.34,6.03,6.64,6.42,5.87,5.91,6.14,5.52,5.00,4.55,4.20,4.82,4.86,4.63,4.87,5.51,5.28,5.06,5.47,5.79,6.35,6.44,6.65,7.23,7.29,7.59,8.24,8.58,8.01,8.62,8.70,8.07,8.96,9.14,8.19,8.16,9.10,9.57,9.04,9.96,9.28,8.62,9.18,9.27,8.43,8.02,8.51,8.56,7.88,7.59,6.97,7.39,7.46,7.14,6.92,7.25,7.19,6.78,6.90,7.21,7.24,6.77,7.05,7.56,7.37,7.14,7.52,7.28,6.84,6.41,6.75,7.02,6.71,6.60,6.85,7.30,7.07,7.21,7.75,7.50,7.55,7.99,8.61,8.11,8.22,8.90,9.45,9.37,9.62,10.11,11.76,10.76,9.75,9.93,10.72,9.65,9.37,10.09,9.75,8.87,8.93,9.53,9.21,8.42,9.05,8.71,8.09,8.16,8.90,8.58,8.11,8.86,9.36,8.41,8.24,9.70,9.75,8.69,9.50,10.32,10.09,9.27,9.94,11.16,10.99,10.07,8.79,9.58,10.75,9.95,8.84,10.31,10.51,9.12,9.20,10.65,9.93,8.79,9.28,10.08,9.36,8.90,9.95,9.28,8.15,8.51,8.91,8.47,7.18,8.22,8.08,7.41,7.16,8.00,7.92,7.18,7.57,8.54,7.68,7.58,8.71,8.19,7.67,8.13,8.94,8.45,7.75,8.41,9.07,8.58,7.52,8.23,7.71,7.22,7.58,7.45,7.01,7.02,6.85,7.30,6.85,6.30,6.55,7.19,6.17,6.02,6.79,6.93,6.29,6.60,7.11,6.68,7.36,8.39,8.05,8.61,8.36,9.32,8.83,7.28,7.56,8.57,8.34,7.23,7.50,8.21,7.49,6.63,7.43,7.83,7.13,7.52,8.21,8.69,7.54,8.69,9.39,8.81,10.10,10.62,10.55,11.56,11.24,10.45,11.38,11.94,11.70,12.22,12.86,12.62,13.10,12.44,12.00,12.74,12.70,12.51,12.48,13.52,12.29,11.89,13.08,12.11,11.36,11.09,10.85,9.93,10.65,10.57,9.97,9.49,10.16,10.60,9.52,9.42,10.47,10.87,9.72,10.31,11.53,10.73,10.87,11.64,12.50,11.79,12.33,12.78,13.14,12.66,13.57,13.59,12.83,13.35,14.12,13.42,12.95,13.68,14.28,13.12,13.50,14.41,14.04,13.28,13.81,14.62,14.39,14.11,14.40,15.27,15.08,15.06,14.07,14.34,14.90,15.03,13.78,14.13,15.08,14.43,14.10,14.15,14.73,14.33,14.01,14.67,14.88,14.08,13.93,15.05,14.88,14.45,14.92,31.16,31.12,30.97,30.99,30.89,30.62,30.66,30.71,30.37,30.36,30.38,30.27,30.04,30.19,30.32,30.10,29.12,29.45,29.75,29.01,29.23,29.58,29.36,29.44,30.05,30.26,30.13,30.60,30.48,30.41,30.49,30.54,30.26,30.37,30.52,30.54,30.45,30.44,30.62,30.75,30.75,30.55,30.58,30.85,30.82,30.57,30.81,30.85,30.64,30.64,30.84,30.84,30.58,30.75,30.91,30.91,31.06,30.93,31.08,30.93,31.08,31.01,30.84,30.97,31.02,30.88,30.84,30.95,30.88,30.72,30.78,30.82,30.69,30.60,30.68,30.75,30.55,30.51,30.65,30.66,30.38,30.71,30.69,30.90,30.78,30.57,30.73,30.83,30.59,30.42,30.64,30.82,30.69,30.66,30.82,30.86,30.88,30.84,30.98,31.02,30.97,31.16,31.16,30.98,31.15,31.23,31.17,30.98,31.17,31.13,30.95,31.12,31.12,30.94,30.99,31.11,30.97,31.01,30.80,30.74,30.96,30.94,30.66,30.77,30.86,30.78,30.51,30.84,30.90,30.76,30.94,30.81,30.98,30.98,31.09,31.00,31.20,31.11,31.06,31.17,31.16,31.25,31.23,31.27,31.25,31.10,31.16,31.22,31.12,31.08,31.14,31.14,31.04,31.00,30.97,30.97,31.00,30.85,30.92,30.96,30.94,30.78,30.92,30.98,30.79,30.74,30.89,30.91,30.72,30.58,30.33,30.49,30.18,30.36,30.33,30.27,30.57,30.63,30.59,30.68,30.81,30.85,30.84,30.92,30.98,30.95,31.04,31.10,31.01,31.06,31.18,31.16,31.17,31.24,31.26,31.26,31.24,31.24,31.26,31.22,31.16,31.10,31.15,31.08,31.11,31.07,31.01,31.01,31.02,30.94,30.74,30.81,30.89,30.79,30.50,30.66,30.72,30.14,30.26,30.49,30.42,30.00,30.20,30.55,30.42,30.37,30.62,30.65,30.64,30.65,30.40,30.49,30.55,30.15,30.09,30.36,30.09,29.99,30.22,30.32,29.90,29.95,30.25,30.21,30.06,30.14,30.46,30.54,30.25,30.14,29.91,29.93,30.18,29.96,29.73,29.73,29.90,29.79,29.70,29.65,29.72,29.76,29.74,29.76,29.78,30.06,30.11,30.05,30.18,30.41,30.35,30.47,30.30,30.33,30.06,29.90,30.18,30.09,29.94,29.79,30.24,30.10,29.79,30.27,30.40,30.10,30.21,30.39,30.58,30.43,30.65,30.70,30.49,30.38,30.46,30.72,30.61,30.53,30.77,30.75,30.53,30.56,30.83,30.72,30.76,30.58,30.54,30.69,30.54,30.15,30.37,30.43,30.21,30.03,30.36,30.39,30.58,30.29,30.49,30.78,30.75,30.72,30.88,31.07,30.80,30.95,30.94,30.68,30.89,30.98,30.80,30.57,30.81,30.96,30.85,30.99,30.97,30.66,30.78,31.01,30.91,30.74,30.87,30.84,30.69,30.68,30.64,30.40,30.62,30.46,30.38,30.43,30.43,30.36,30.18,30.58,30.49,30.37,30.41,30.70,30.65,30.50,30.65,30.51,30.56,30.39,30.56,30.58,30.45,30.50,30.52,30.54,30.60,30.58,30.73,30.60,30.75,30.86,30.85,30.70,30.89,30.92,30.82,30.80,31.04,31.00,31.12,31.06,30.91,30.90,31.03,30.91,30.70,31.00,31.01,30.81,30.78,31.02,30.97,30.71,30.97,31.01,30.70,30.77,30.96,30.98,30.85,31.01,31.14,31.02,31.01,31.15,31.21,31.14,31.15,31.25,31.21,31.18,31.28,31.34,31.26,31.33,31.24,31.22,31.34,31.22,31.23,31.26,31.27,31.16,31.14,31.26,31.24,31.15,31.20,31.24,31.17,31.16,31.25,31.22,31.15,31.26,31.29,31.30,31.15,31.16,31.22,31.16,31.06,31.13,31.15,31.12,31.06,31.17,31.15,31.11,31.17,31.17,31.06,31.05,31.17,31.17,30.98,31.06,31.13,31.01,30.85,30.98,30.80,30.62,30.87,30.96,30.78,30.66,30.95,30.88,30.62,30.70,30.88,30.78,30.65,30.90,30.91,30.72,30.74,31.04,30.98,30.81,31.02,31.13,31.13,31.21,31.17,31.13,31.09,31.04,31.06,31.01,30.91,30.78,30.97,30.95,30.81,30.66,30.64,30.82,30.69,30.71,30.85,30.87,30.96,31.05,31.12,31.10,31.24,31.28,31.18,31.28,31.30,31.19,31.30,31.31,31.34,31.41,31.33,31.38,31.38,31.40,31.35,31.26,31.38,31.21,31.33,31.38,31.40,31.27,31.31,31.40,31.32,31.35,31.32,31.25,31.32,31.27,31.22,31.27,31.33,31.27,31.20,31.32,31.32,31.26,31.26,31.36,31.27,31.23,31.30,31.33,31.31,31.29,31.33,31.34,31.40,31.37,31.42,31.37,31.29,31.37,31.41,31.33,31.28,31.37,31.38,31.25,31.28,31.39,31.33,31.29,31.38,31.40,31.32,31.35,31.44,31.44,31.44,31.43,31.40,31.40,31.42,31.38,31.35,31.44,31.40,31.34,31.37,31.44,31.39,31.30,31.38,31.41,31.41,31.34,31.38,31.42,31.41,31.30,31.39],[26.36,24.46,22.68,22.14,21.28,20.52,20.24,20.02,20.02,19.54,19.29,19.17,18.11,18.50,18.73,19.39,17.88,17.37,15.91,13.67,12.47,10.80,9.99,9.71,7.52,5.72,4.26,3.24,2.53,2.25,2.01,2.55,2.68,2.37,2.43,3.03,3.11,2.85,3.20,3.14,3.32,3.09,2.68,2.76,2.72,2.60,2.21,2.74,2.65,2.09,1.83,2.52,2.46,2.03,2.13,2.71,2.89,2.65,2.98,2.99,2.96,2.61,2.44,2.65,2.52,1.86,2.25,2.48,2.01,1.74,2.44,2.46,2.01,2.24,2.64,2.51,2.35,2.82,3.10,3.01,2.90,3.09,2.65,2.58,2.10,2.15,2.30,1.84,1.85,1.68,1.56,1.32,1.25,1.22,1.00,0.84,0.76,0.91,1.11,1.31,1.73,3.54,3.57,2.91,3.14,3.34,3.15,2.95,3.06,3.07,2.37,2.24,2.46,1.98,1.62,2.25,2.13,2.29,1.98,2.31,2.38,1.68,1.87,2.42,2.24,1.75,2.41,2.78,2.58,2.91,3.16,3.59,4.01,3.60,4.24,3.78,4.54,4.89,4.72,5.46,5.45,5.55,5.93,6.03,5.38,4.91,5.36,5.48,4.70,4.86,5.30,4.97,4.31,4.38,3.89,3.78,4.08,3.88,3.33,3.61,3.78,3.27,3.15,3.61,3.51,2.91,2.99,3.51,3.37,3.03,3.33,3.31,3.43,2.94,3.33,3.78,3.48,3.52,3.93,4.04,3.84,4.23,4.58,4.35,4.55,4.88,5.12,4.99,5.30,5.89,5.67,5.60,6.35,6.65,7.41,7.02,6.17,6.19,6.82,6.15,5.65,6.01,6.27,5.63,5.16,5.76,5.61,5.03,5.04,5.43,5.13,4.46,4.75,5.09,4.53,4.25,4.71,4.90,4.24,4.36,4.93,4.53,4.36,4.79,5.06,4.72,4.75,5.62,5.79,5.60,5.48,6.13,5.86,5.23,6.00,6.31,5.94,5.76,6.45,6.60,6.12,6.15,6.92,6.61,6.30,6.35,7.27,7.42,6.88,7.29,7.25,7.12,6.81,6.48,6.47,6.41,5.93,5.94,5.71,5.19,5.21,4.93,5.00,4.43,4.53,4.60,4.57,4.11,4.44,3.83,3.38,3.69,3.36,3.35,3.99,3.93,4.14,4.35,4.55,4.43,4.54,5.12,4.90,5.17,5.48,5.58,5.65,5.99,6.27,6.52,6.72,7.45,7.30,6.23,6.75,7.49,6.78,6.28,6.99,6.72,6.10,6.05,6.48,5.55,5.26,4.93,4.34,4.89,5.07,5.04,5.20,5.52,5.68,5.31,5.82,6.17,6.87,6.90,7.00,7.83,8.05,8.32,9.05,9.46,8.86,9.53,9.63,8.96,9.96,10.04,9.02,8.97,10.01,10.58,10.03,10.98,10.15,9.43,9.74,10.14,9.09,8.63,9.19,9.22,8.25,8.14,7.41,7.82,8.11,7.70,7.42,7.86,8.00,7.45,7.41,7.96,7.90,7.34,7.53,8.24,7.99,7.62,8.06,7.87,7.29,6.78,7.15,7.61,7.25,7.14,7.38,8.08,7.69,7.69,8.58,8.27,8.09,8.67,9.48,8.73,8.76,9.73,10.15,9.98,10.33,10.92,12.66,11.70,10.50,11.00,11.70,10.31,10.12,11.14,10.72,9.83,9.95,10.44,10.00,9.24,9.79,9.44,8.79,8.91,9.74,9.32,8.73,9.58,10.27,8.96,8.93,10.48,10.49,9.28,10.03,10.99,10.66,9.82,10.47,11.70,11.34,10.49,9.36,10.20,11.10,10.24,9.33,10.55,10.84,9.76,9.45,10.97,10.29,9.46,9.57,10.56,9.79,9.44,10.24,9.64,8.46,8.76,9.08,8.60,7.68,8.63,8.20,7.77,7.47,8.37,8.09,7.53,8.30,8.80,8.08,8.16,9.05,8.65,8.34,8.62,9.24,9.01,8.39,9.02,9.78,9.16,8.02,8.82,8.33,7.67,8.05,8.09,7.45,7.53,7.43,7.98,7.41,6.79,7.27,8.00,6.65,6.09,7.53,7.62,6.35,6.56,7.60,7.13,7.16,8.38,8.34,8.92,8.79,9.73,9.40,7.77,8.03,9.22,8.89,7.86,7.90,8.67,7.93,7.16,7.87,8.39,7.62,8.13,8.82,9.39,8.33,9.38,10.23,9.48,10.75,11.21,11.04,12.11,11.66,10.94,11.69,12.07,12.00,12.52,12.94,12.74,13.34,12.60,12.02,12.62,12.83,12.51,12.57,13.31,12.54,12.27,13.01,12.26,11.54,11.22,11.20,10.11,10.87,10.85,10.08,9.98,10.29,10.72,9.29,9.69,10.68,10.84,9.97,10.43,11.78,10.90,11.05,11.78,12.62,11.89,12.92,13.06,13.56,13.10,14.22,13.96,13.08,13.73,14.62,13.68,13.07,13.98,14.50,13.15,13.69,14.67,14.03,13.32,14.03,14.80,14.43,14.12,14.77,15.31,15.36,15.32,14.04,14.41,15.14,15.05,13.91,14.39,15.32,14.61,14.16,14.50,15.00,14.17,14.10,15.08,15.32,14.18,14.37,15.57,15.40,14.75,15.58,31.12,31.11,30.99,31.02,30.93,30.62,30.69,30.74,30.38,30.38,30.34,30.27,29.97,30.18,30.28,30.12,29.28,29.46,29.77,29.17,29.44,29.53,29.49,29.60,30.06,30.28,30.06,30.56,30.47,30.34,30.46,30.50,30.26,30.42,30.50,30.48,30.42,30.45,30.57,30.69,30.74,30.54,30.59,30.77,30.80,30.56,30.73,30.85,30.73,30.71,30.88,30.84,30.70,30.91,30.91,30.88,31.03,30.89,31.05,30.86,31.04,30.91,30.85,30.93,31.00,30.93,30.79,30.94,30.89,30.81,30.75,30.80,30.68,30.61,30.68,30.74,30.56,30.49,30.66,30.69,30.37,30.71,30.67,30.89,30.69,30.61,30.71,30.77,30.56,30.45,30.59,30.77,30.67,30.72,30.84,30.92,30.79,30.89,30.95,31.00,30.97,31.17,31.15,31.01,31.18,31.22,31.16,31.02,31.16,31.15,30.98,31.13,31.13,30.92,30.97,31.14,31.02,31.00,30.76,30.74,30.97,30.80,30.67,30.73,30.91,30.82,30.57,30.88,30.90,30.73,30.96,30.83,30.98,30.98,31.08,30.96,31.17,31.08,31.04,31.14,31.15,31.21,31.21,31.25,31.21,31.06,31.16,31.20,31.13,31.04,31.14,31.17,31.05,30.97,30.92,30.91,30.93,30.87,30.92,30.91,30.91,30.82,30.89,30.92,30.83,30.80,30.92,30.84,30.79,30.72,30.46,30.50,30.24,30.47,30.41,30.31,30.61,30.67,30.60,30.68,30.81,30.84,30.83,30.85,30.95,30.96,31.03,31.05,31.04,31.10,31.16,31.16,31.23,31.26,31.25,31.24,31.24,31.23,31.25,31.21,31.13,31.08,31.16,31.06,31.09,31.04,31.04,31.00,30.98,30.99,30.78,30.81,30.86,30.85,30.52,30.70,30.80,30.21,30.32,30.54,30.48,30.00,30.18,30.66,30.56,30.40,30.70,30.72,30.70,30.74,30.42,30.57,30.61,30.15,30.10,30.48,30.14,30.03,30.27,30.38,29.85,29.98,30.31,30.27,30.11,30.17,30.53,30.55,30.31,30.23,29.95,30.08,30.23,30.09,29.90,29.87,29.96,29.91,29.84,29.71,29.66,29.84,29.82,29.74,29.82,30.08,30.07,29.96,30.22,30.40,30.38,30.52,30.35,30.19,29.97,29.79,30.09,30.01,29.92,29.78,30.23,30.03,29.83,30.24,30.34,30.10,30.24,30.37,30.56,30.45,30.63,30.70,30.53,30.41,30.49,30.77,30.61,30.53,30.77,30.74,30.53,30.57,30.83,30.70,30.73,30.51,30.55,30.64,30.47,30.22,30.37,30.41,30.23,30.05,30.35,30.41,30.61,30.40,30.52,30.82,30.77,30.76,30.96,31.06,30.81,30.97,30.96,30.73,30.96,30.98,30.84,30.55,30.85,30.95,30.83,30.98,30.96,30.69,30.78,30.95,30.87,30.73,30.89,30.82,30.65,30.79,30.61,30.36,30.48,30.60,30.45,30.45,30.46,30.43,30.24,30.63,30.51,30.44,30.48,30.72,30.71,30.57,30.69,30.55,30.61,30.38,30.61,30.58,30.41,30.57,30.58,30.58,30.67,30.70,30.76,30.56,30.76,30.89,30.85,30.72,30.94,30.97,30.85,30.81,31.07,31.02,31.10,31.03,30.89,30.89,31.04,30.89,30.72,31.04,31.03,30.87,30.85,31.03,31.01,30.78,30.97,31.02,30.74,30.77,30.95,30.98,30.91,31.01,31.14,31.07,31.01,31.13,31.20,31.12,31.09,31.21,31.16,31.08,31.21,31.32,31.19,31.31,31.15,31.13,31.28,31.10,31.13,31.18,31.22,31.13,31.07,31.19,31.20,31.17,31.13,31.18,31.17,31.19,31.21,31.20,31.16,31.26,31.19,31.27,31.18,31.10,31.13,31.15,31.05,31.12,31.10,31.11,31.08,31.19,31.12,31.12,31.18,31.12,31.06,31.04,31.11,31.16,30.98,31.05,31.11,31.02,30.86,30.99,30.85,30.68,30.86,30.97,30.82,30.75,30.92,30.95,30.74,30.74,30.91,30.90,30.74,30.92,30.92,30.82,30.83,31.08,31.02,30.91,31.08,31.18,31.13,31.22,31.18,31.12,31.10,31.07,31.08,31.05,31.01,30.88,31.01,31.05,30.91,30.72,30.78,30.92,30.72,30.81,30.91,30.95,31.01,31.08,31.13,31.12,31.23,31.26,31.19,31.26,31.29,31.17,31.28,31.26,31.31,31.36,31.26,31.34,31.30,31.40,31.31,31.24,31.35,31.19,31.33,31.36,31.39,31.25,31.26,31.35,31.31,31.31,31.27,31.22,31.27,31.18,31.11,31.19,31.26,31.19,31.11,31.23,31.25,31.14,31.20,31.24,31.16,31.16,31.19,31.23,31.25,31.25,31.28,31.32,31.36,31.33,31.39,31.30,31.21,31.31,31.34,31.22,31.26,31.30,31.29,31.20,31.26,31.32,31.22,31.24,31.32,31.33,31.27,31.29,31.39,31.39,31.39,31.40,31.36,31.39,31.39,31.32,31.26,31.41,31.35,31.28,31.33,31.40,31.34,31.20,31.29,31.34,31.36,31.25,31.30,31.35,31.37,31.30,31.32],[26.22,24.36,22.85,22.28,21.60,20.87,20.71,20.43,20.33,19.84,19.54,19.33,18.43,18.84,18.76,19.45,18.18,17.74,16.26,13.96,12.99,11.35,10.21,9.84,7.40,5.86,4.30,3.15,2.57,2.34,2.15,2.75,2.84,2.61,2.66,3.37,3.38,3.28,3.71,3.61,3.86,3.36,3.18,3.36,3.31,2.96,2.62,2.93,3.07,2.20,2.04,2.79,2.64,1.92,2.12,2.95,3.04,2.56,3.20,3.32,3.32,2.76,2.58,3.08,2.76,2.08,2.69,2.92,2.28,2.08,2.86,2.78,2.32,2.49,2.94,2.77,2.49,3.07,3.28,3.09,2.91,3.05,2.76,2.67,2.19,2.28,2.42,1.92,1.89,1.80,1.72,1.46,1.34,1.23,1.08,1.09,0.85,0.76,0.90,1.26,1.81,3.60,3.53,2.97,2.79,2.99,3.02,2.80,2.93,2.91,2.35,2.10,2.27,2.06,1.52,2.14,2.03,2.32,2.01,2.35,2.31,1.87,1.91,2.47,2.27,1.84,2.41,2.77,2.53,2.74,3.09,3.66,4.15,3.56,4.28,3.79,4.59,4.95,4.88,5.67,5.76,5.87,6.24,6.32,5.64,5.11,5.74,5.81,5.04,5.16,5.81,5.35,4.74,4.79,4.29,4.13,4.52,4.12,3.47,3.89,3.99,3.57,3.28,3.64,3.59,3.04,3.13,3.67,3.49,3.05,3.52,3.47,3.57,3.07,3.45,3.94,3.65,3.74,4.27,4.27,4.06,4.57,4.82,4.60,4.80,5.15,5.35,5.26,5.73,6.26,6.05,6.07,6.79,7.04,7.86,7.27,6.49,6.48,6.98,6.44,5.98,6.13,6.36,5.93,5.40,5.79,5.75,5.21,5.19,5.45,5.22,4.56,4.94,5.13,4.69,4.44,4.87,4.91,4.48,4.56,4.88,4.73,4.40,4.80,5.10,5.05,4.90,5.48,5.83,5.72,5.72,6.34,6.05,5.47,6.12,6.72,6.11,5.98,6.86,7.03,6.49,6.41,7.26,7.05,6.69,6.71,7.59,7.75,7.27,7.52,7.38,7.28,7.10,6.80,6.78,6.68,6.02,6.15,5.90,5.56,5.31,5.16,5.18,4.81,4.63,4.88,4.54,4.02,4.20,3.77,3.40,3.84,3.68,4.04,4.23,3.96,4.56,4.76,4.78,4.74,5.04,5.33,5.35,5.54,6.02,6.15,6.03,6.44,6.73,6.84,7.07,7.67,7.64,6.70,7.09,7.88,7.14,6.64,7.51,7.31,6.56,6.71,7.14,6.38,5.96,5.34,4.85,5.71,5.67,5.24,5.40,6.25,5.91,5.66,6.09,6.57,7.21,7.25,7.52,8.24,8.20,8.67,9.32,9.78,9.10,9.75,9.83,9.20,10.06,10.31,9.21,9.13,10.26,10.66,9.97,10.89,10.14,9.56,9.73,10.03,9.38,9.01,9.42,9.38,8.64,8.55,8.01,8.22,8.44,8.20,7.91,8.17,8.17,7.83,7.77,8.16,8.10,7.79,8.10,8.55,8.31,8.12,8.45,8.20,7.74,7.22,7.54,7.98,7.69,7.57,7.71,8.20,8.17,8.18,8.66,8.50,8.41,8.90,9.48,9.06,9.04,9.77,10.06,9.96,10.58,10.91,12.46,11.55,10.56,10.72,11.55,10.30,10.14,11.12,10.82,9.98,10.01,10.52,10.24,9.34,9.97,9.79,8.98,9.11,10.06,9.60,9.28,9.86,10.54,9.36,9.45,10.68,10.68,9.76,10.38,11.17,10.70,10.23,10.82,11.83,11.46,10.85,9.81,10.43,11.34,10.58,9.82,10.71,11.15,10.12,9.82,11.12,10.59,9.80,9.97,10.70,10.17,10.06,10.69,10.10,9.19,9.13,9.42,9.03,8.36,8.87,8.86,8.24,8.06,9.12,8.49,8.27,8.69,9.45,8.80,8.71,9.55,9.14,8.85,8.99,9.62,9.57,8.95,9.69,10.26,9.73,8.64,9.25,8.74,8.20,8.22,8.58,7.94,8.02,7.83,8.55,7.96,7.61,7.85,8.44,7.46,6.89,8.14,8.05,6.99,7.11,7.83,7.57,7.41,8.78,8.94,9.53,9.37,10.13,9.66,8.54,8.78,9.67,9.31,8.32,8.60,9.11,8.37,7.61,8.31,8.82,8.08,8.59,9.25,9.69,8.76,9.96,10.43,9.84,10.88,11.31,11.30,12.13,11.78,10.92,11.82,12.15,12.05,12.46,13.11,12.77,13.33,12.60,12.24,13.01,12.83,12.56,12.60,13.34,12.53,12.53,13.14,12.19,11.48,11.18,11.38,10.34,10.92,11.05,10.41,10.29,10.39,10.75,9.81,10.02,11.00,11.04,10.43,10.52,11.69,11.02,11.23,11.76,12.60,12.09,12.72,13.10,13.49,13.13,14.12,13.82,12.81,13.76,14.55,13.59,13.06,13.96,14.51,13.12,13.71,14.68,13.94,13.47,14.09,14.76,14.28,14.06,14.75,15.18,15.19,15.17,14.14,14.37,15.05,14.96,14.09,14.23,15.24,14.66,14.32,14.43,15.02,14.22,14.12,14.92,15.12,14.26,14.23,15.39,15.37,14.81,15.25,31.22,31.23,31.11,31.11,31.00,30.81,30.77,30.81,30.52,30.48,30.43,30.41,30.05,30.22,30.36,30.15,29.17,29.45,29.82,29.14,29.44,29.59,29.55,29.57,30.09,30.38,30.15,30.64,30.57,30.49,30.52,30.55,30.27,30.49,30.51,30.44,30.35,30.46,30.60,30.73,30.73,30.55,30.57,30.83,30.83,30.57,30.79,30.91,30.68,30.78,30.87,30.90,30.71,30.95,31.05,30.92,31.06,30.92,31.09,30.93,31.09,30.98,30.94,30.95,30.99,30.94,30.80,30.95,30.88,30.67,30.78,30.88,30.75,30.65,30.72,30.83,30.57,30.52,30.72,30.75,30.44,30.84,30.84,31.06,30.87,30.63,30.87,30.81,30.67,30.50,30.67,30.85,30.70,30.71,30.90,30.95,30.88,30.85,30.97,31.04,30.96,31.19,31.17,31.15,31.22,31.20,31.19,31.05,31.18,31.18,31.04,31.15,31.13,30.94,30.98,31.12,31.00,31.08,30.76,30.83,30.99,30.88,30.71,30.83,30.88,30.95,30.71,30.89,30.93,30.76,31.01,30.90,31.06,31.06,31.17,31.04,31.25,31.14,31.07,31.20,31.19,31.24,31.24,31.27,31.24,31.10,31.19,31.22,31.16,31.10,31.18,31.19,31.09,30.98,30.93,30.96,30.99,30.87,30.93,30.98,30.91,30.79,30.86,30.95,30.83,30.78,30.90,30.92,30.81,30.78,30.60,30.63,30.35,30.52,30.40,30.36,30.60,30.68,30.60,30.73,30.84,30.83,30.82,30.92,30.96,30.94,31.05,31.11,31.05,31.14,31.16,31.20,31.23,31.26,31.26,31.26,31.26,31.24,31.27,31.23,31.15,31.10,31.19,31.08,31.10,31.09,31.06,31.00,31.03,30.98,30.78,30.85,30.92,30.84,30.59,30.77,30.80,30.30,30.48,30.68,30.58,30.22,30.50,30.74,30.65,30.55,30.79,30.82,30.80,30.86,30.52,30.69,30.74,30.30,30.19,30.53,30.32,30.12,30.32,30.50,29.99,30.05,30.39,30.43,30.25,30.24,30.56,30.58,30.37,30.23,30.11,30.16,30.27,30.13,29.88,29.96,30.00,29.98,29.88,29.78,29.85,30.00,29.96,29.85,29.95,30.23,30.18,30.21,30.49,30.49,30.59,30.53,30.53,30.33,30.07,29.98,30.16,30.13,30.02,29.88,30.28,30.07,29.91,30.35,30.35,30.15,30.30,30.45,30.61,30.49,30.63,30.72,30.54,30.44,30.57,30.79,30.67,30.58,30.79,30.80,30.55,30.64,30.85,30.75,30.78,30.57,30.56,30.68,30.52,30.31,30.41,30.44,30.30,30.17,30.46,30.47,30.68,30.52,30.61,30.86,30.81,30.76,30.92,31.03,30.78,30.97,31.00,30.77,31.00,30.99,30.85,30.66,30.95,31.03,30.86,31.03,30.98,30.79,30.87,30.99,30.85,30.81,30.94,30.85,30.70,30.76,30.60,30.38,30.58,30.65,30.50,30.45,30.59,30.52,30.29,30.69,30.62,30.55,30.54,30.80,30.78,30.65,30.74,30.70,30.74,30.49,30.76,30.82,30.59,30.66,30.77,30.74,30.74,30.81,30.91,30.77,30.86,31.01,30.98,30.85,31.00,31.04,30.93,30.91,31.10,31.10,31.14,31.12,30.98,31.01,31.13,31.00,30.86,31.10,31.12,30.96,30.93,31.11,31.08,30.89,31.08,31.08,30.90,30.93,31.07,31.07,30.98,31.11,31.20,31.14,31.10,31.19,31.27,31.17,31.15,31.28,31.27,31.19,31.27,31.36,31.29,31.36,31.24,31.24,31.36,31.20,31.23,31.27,31.29,31.17,31.18,31.28,31.29,31.18,31.25,31.28,31.27,31.21,31.31,31.29,31.24,31.35,31.33,31.33,31.25,31.23,31.23,31.20,31.08,31.16,31.15,31.08,31.07,31.19,31.11,31.09,31.20,31.15,31.06,31.06,31.16,31.16,31.07,31.09,31.15,31.03,30.92,31.07,30.97,30.74,30.90,31.01,30.95,30.75,30.91,30.94,30.78,30.72,30.89,30.86,30.77,30.98,30.98,30.82,30.88,31.12,31.08,30.97,31.16,31.26,31.20,31.30,31.24,31.21,31.22,31.13,31.16,31.14,31.05,30.90,31.09,31.12,30.98,30.81,30.84,31.02,30.83,30.88,31.02,31.03,31.03,31.16,31.20,31.20,31.29,31.32,31.30,31.31,31.33,31.30,31.32,31.33,31.40,31.40,31.33,31.38,31.35,31.45,31.41,31.32,31.38,31.25,31.39,31.39,31.43,31.32,31.30,31.36,31.34,31.31,31.31,31.21,31.31,31.28,31.25,31.25,31.35,31.30,31.23,31.33,31.33,31.24,31.31,31.37,31.29,31.28,31.34,31.33,31.35,31.34,31.35,31.39,31.39,31.40,31.43,31.37,31.29,31.39,31.40,31.30,31.31,31.37,31.36,31.24,31.28,31.37,31.29,31.26,31.36,31.38,31.31,31.31,31.41,31.42,31.41,31.41,31.39,31.42,31.42,31.37,31.32,31.43,31.39,31.34,31.38,31.43,31.39,31.24,31.34,31.40,31.40,31.31,31.38,31.41,31.41,31.36,31.36],[26.53,24.78,23.12,22.38,21.68,21.02,20.72,20.40,20.37,19.75,19.68,19.46,18.64,18.91,18.90,20.01,18.37,18.07,16.67,14.10,12.93,11.19,10.35,10.06,7.60,6.16,4.56,3.68,3.03,2.73,2.48,3.04,3.03,2.77,2.94,3.43,3.51,3.37,3.72,3.61,3.91,3.57,3.22,3.34,3.27,2.98,2.62,3.17,3.03,2.25,2.27,2.91,2.61,1.95,2.18,2.90,3.13,2.80,3.53,3.66,3.67,2.85,2.81,3.35,2.92,2.28,2.77,2.98,2.40,2.16,2.94,2.96,2.35,2.69,3.12,3.02,2.84,3.15,3.49,3.47,3.32,3.60,3.12,3.06,2.42,2.70,2.85,2.12,2.21,2.05,1.89,1.63,1.58,1.37,1.19,1.24,1.16,0.85,0.76,1.02,1.40,3.71,3.59,2.82,2.67,3.09,3.24,2.88,2.74,2.67,2.05,1.75,1.99,1.58,1.26,1.88,1.95,2.32,2.11,2.43,2.33,1.56,1.88,2.34,1.96,1.62,2.27,2.56,2.33,2.68,3.07,3.70,4.16,3.75,4.42,4.15,4.84,5.23,5.18,6.15,6.27,6.40,6.91,6.98,6.17,5.87,6.35,6.41,5.57,5.81,6.20,5.79,5.11,5.16,4.62,4.53,4.85,4.49,3.90,4.39,4.38,3.69,3.56,4.18,3.92,3.20,3.34,3.91,3.64,2.97,3.56,3.60,3.78,3.19,3.63,4.11,3.88,4.04,4.41,4.58,4.43,4.81,5.19,5.08,5.21,5.67,5.84,5.97,6.33,6.64,6.55,6.63,7.28,7.64,8.73,8.03,7.13,7.22,7.84,7.14,6.70,6.92,7.10,6.37,6.11,6.30,6.17,5.85,5.62,5.79,5.54,4.96,5.15,5.28,4.90,4.53,4.81,5.07,4.53,4.71,5.01,4.82,4.38,4.87,5.22,5.12,4.96,5.75,6.04,6.06,5.96,6.62,6.23,5.58,6.39,6.78,6.32,6.32,7.02,7.24,6.82,6.61,7.53,7.22,6.95,6.99,7.97,8.10,7.63,7.88,7.60,7.65,7.36,7.01,7.02,7.07,6.30,6.08,6.18,5.71,5.48,5.31,5.31,4.84,4.71,4.94,4.50,4.15,4.18,3.58,3.15,3.79,3.63,3.94,4.19,4.10,4.18,4.41,4.82,5.01,4.91,5.13,5.36,5.66,6.07,6.37,6.06,6.66,6.89,6.98,7.34,8.04,7.91,6.86,7.25,8.24,7.38,6.90,7.81,7.49,6.82,6.86,7.24,6.48,6.09,5.34,4.99,5.95,5.89,5.47,5.80,6.57,6.10,5.92,6.29,6.70,7.59,7.49,7.82,8.64,8.68,9.11,9.95,10.23,9.73,10.28,10.56,9.82,10.79,10.86,9.64,9.66,10.93,11.19,10.65,11.55,10.71,10.22,10.13,10.43,9.91,9.49,9.82,9.80,9.14,8.70,8.21,8.57,8.78,8.28,8.17,8.59,8.53,8.08,8.13,8.58,8.47,8.08,8.35,8.93,8.64,8.44,8.78,8.48,8.06,7.56,7.74,8.13,7.91,7.76,7.92,8.52,8.24,8.27,9.05,8.79,8.68,9.18,10.19,9.59,9.35,10.26,10.81,10.64,10.85,11.42,13.06,12.24,11.26,11.54,12.36,11.04,10.88,11.83,11.56,10.65,10.67,11.23,10.88,10.05,10.64,10.27,9.45,9.52,10.52,10.00,9.76,10.32,10.96,9.81,9.79,11.21,11.26,10.22,10.80,11.83,11.55,10.90,11.38,12.68,12.41,11.95,10.43,11.17,12.33,11.42,10.47,11.59,12.06,10.83,10.42,11.91,11.32,10.19,10.55,11.46,10.85,10.20,11.24,10.64,9.51,9.58,10.12,9.53,8.47,9.52,9.36,8.50,8.30,9.45,9.30,8.54,9.12,9.99,9.11,9.01,10.17,9.87,9.20,9.57,10.15,10.16,9.29,9.97,10.52,10.07,8.91,9.62,9.10,8.54,8.95,8.71,8.20,8.24,8.12,8.62,7.86,7.56,7.72,8.20,7.20,7.24,7.80,7.95,7.45,7.42,8.14,8.07,8.61,9.22,9.32,10.00,9.66,10.81,10.21,8.61,9.07,10.02,9.41,8.39,8.73,9.36,8.61,7.85,8.41,8.97,8.15,8.90,9.50,9.80,8.84,10.23,10.89,10.23,11.42,11.93,11.78,12.89,12.44,11.77,12.70,13.03,12.93,13.55,13.82,13.63,14.25,13.55,13.07,13.62,13.67,13.08,13.35,14.50,13.18,12.99,14.09,13.13,12.45,12.31,12.29,11.44,11.74,11.88,11.43,10.92,11.22,11.69,10.37,10.47,11.53,11.90,11.03,11.34,12.45,11.82,12.19,12.69,13.27,12.79,13.43,13.84,14.30,14.08,14.92,14.64,13.66,14.60,15.36,14.33,13.84,14.96,15.28,13.64,14.59,15.69,14.80,14.02,14.87,15.80,15.03,15.02,15.87,16.64,16.57,16.24,15.19,14.98,15.97,15.81,14.48,15.24,16.25,15.68,15.18,15.45,16.03,15.05,14.90,16.03,16.12,15.01,15.03,16.21,16.22,15.55,16.30,31.14,31.17,31.09,31.07,30.98,30.77,30.78,30.76,30.53,30.49,30.46,30.43,30.17,30.34,30.46,30.25,29.26,29.57,30.12,29.18,29.67,29.72,29.62,29.63,30.15,30.53,30.26,30.78,30.66,30.55,30.60,30.59,30.37,30.49,30.55,30.54,30.47,30.45,30.68,30.79,30.81,30.59,30.61,30.83,30.86,30.58,30.77,30.84,30.65,30.69,30.78,30.87,30.66,30.73,30.94,30.86,31.09,30.96,31.15,30.96,31.15,31.06,30.87,30.98,31.09,30.88,30.83,30.97,30.96,30.74,30.83,30.92,30.80,30.73,30.76,30.87,30.62,30.58,30.73,30.76,30.50,30.83,30.85,31.03,30.88,30.66,30.90,30.88,30.75,30.42,30.74,30.92,30.71,30.65,30.88,30.95,30.86,30.89,30.96,31.05,31.00,31.16,31.22,31.08,31.22,31.23,31.23,31.08,31.21,31.21,31.04,31.16,31.17,30.93,31.03,31.18,31.05,31.11,30.91,30.93,31.03,30.87,30.79,30.91,30.91,30.83,30.79,30.96,30.94,30.77,30.97,30.83,31.02,31.01,31.15,31.00,31.25,31.15,31.07,31.19,31.19,31.28,31.24,31.30,31.29,31.11,31.15,31.23,31.20,31.08,31.17,31.20,31.09,31.00,30.99,30.97,30.97,30.83,30.93,30.98,30.87,30.76,30.82,30.90,30.74,30.77,30.86,30.84,30.66,30.72,30.45,30.46,30.15,30.48,30.36,30.27,30.50,30.63,30.59,30.63,30.80,30.86,30.81,30.86,30.96,30.98,31.03,31.06,31.01,31.07,31.15,31.15,31.21,31.24,31.26,31.28,31.25,31.26,31.27,31.19,31.13,31.09,31.16,31.05,31.06,31.05,31.04,30.94,30.91,30.95,30.70,30.71,30.77,30.75,30.52,30.66,30.66,30.18,30.31,30.46,30.44,30.09,30.38,30.60,30.61,30.59,30.75,30.75,30.75,30.86,30.51,30.77,30.75,30.32,30.24,30.61,30.20,30.09,30.35,30.44,29.94,30.01,30.38,30.33,30.16,30.21,30.54,30.60,30.39,30.28,30.09,30.13,30.29,30.08,29.98,29.95,29.97,29.94,29.99,29.85,29.77,30.03,29.90,29.80,29.89,30.26,30.20,30.07,30.40,30.66,30.67,30.60,30.41,30.28,30.09,29.87,30.25,30.19,30.04,29.80,30.34,30.17,29.87,30.31,30.44,30.18,30.26,30.43,30.64,30.49,30.66,30.70,30.57,30.42,30.56,30.79,30.69,30.57,30.77,30.78,30.53,30.59,30.82,30.75,30.80,30.62,30.60,30.73,30.54,30.27,30.41,30.47,30.27,30.08,30.48,30.50,30.67,30.42,30.59,30.86,30.83,30.81,30.90,31.07,30.90,30.99,31.02,30.78,30.99,31.06,30.87,30.68,30.97,31.02,30.93,31.07,31.02,30.88,30.88,31.04,30.91,30.92,30.97,30.93,30.87,30.86,30.81,30.59,30.69,30.72,30.65,30.63,30.49,30.44,30.21,30.69,30.50,30.51,30.55,30.80,30.73,30.57,30.70,30.58,30.64,30.42,30.66,30.65,30.44,30.60,30.65,30.60,30.75,30.78,30.90,30.65,30.92,31.04,30.99,30.91,31.07,31.04,30.96,30.94,31.17,31.12,31.18,31.15,31.03,31.00,31.14,31.04,30.94,31.06,31.12,30.96,30.95,31.10,31.06,30.90,31.07,31.11,30.84,30.90,31.06,31.07,30.92,31.07,31.18,31.06,31.02,31.16,31.24,31.12,31.10,31.27,31.25,31.14,31.27,31.36,31.31,31.36,31.26,31.27,31.37,31.19,31.22,31.29,31.29,31.12,31.19,31.30,31.30,31.12,31.24,31.28,31.25,31.12,31.30,31.27,31.16,31.33,31.35,31.37,31.19,31.18,31.26,31.16,31.03,31.13,31.18,31.06,31.01,31.16,31.11,31.04,31.14,31.17,31.07,31.02,31.10,31.16,31.02,31.08,31.13,31.05,30.91,31.03,30.91,30.74,30.89,30.90,30.85,30.73,30.89,30.79,30.65,30.62,30.77,30.70,30.62,30.83,30.83,30.78,30.77,31.06,30.95,30.91,31.13,31.18,31.17,31.24,31.23,31.20,31.19,31.03,31.10,31.11,30.95,30.79,31.07,31.08,30.93,30.70,30.83,30.95,30.68,30.70,30.98,30.97,30.91,31.11,31.24,31.15,31.30,31.34,31.30,31.36,31.37,31.27,31.38,31.40,31.44,31.47,31.42,31.45,31.42,31.48,31.44,31.41,31.46,31.31,31.45,31.46,31.47,31.36,31.36,31.44,31.39,31.39,31.37,31.29,31.35,31.34,31.28,31.31,31.40,31.33,31.25,31.38,31.41,31.30,31.33,31.43,31.34,31.31,31.38,31.40,31.39,31.37,31.42,31.43,31.45,31.43,31.48,31.44,31.35,31.45,31.47,31.39,31.39,31.46,31.44,31.37,31.36,31.47,31.41,31.37,31.46,31.46,31.40,31.39,31.50,31.50,31.49,31.50,31.47,31.48,31.50,31.43,31.44,31.51,31.47,31.44,31.48,31.51,31.48,31.36,31.46,31.49,31.48,31.41,31.47,31.49,31.50,31.43,31.46],[26.60,24.99,23.27,22.74,21.98,21.40,21.16,20.84,20.94,20.32,20.06,20.11,19.23,19.45,19.51,20.37,18.67,18.40,16.95,14.70,13.58,11.64,11.18,10.44,8.40,7.06,5.78,5.14,4.54,4.15,3.80,4.73,4.63,4.19,4.59,5.22,5.27,4.81,5.36,5.19,5.37,5.13,4.78,5.00,4.88,4.46,3.67,4.27,4.44,3.33,2.99,4.09,3.77,2.79,2.95,3.94,4.07,3.31,4.32,4.89,4.33,3.36,3.47,4.13,3.39,2.60,3.68,3.98,3.12,3.15,4.28,4.02,3.52,3.98,4.50,4.16,4.15,4.93,5.14,5.10,4.97,5.26,4.26,4.15,3.59,3.91,4.11,3.22,3.17,2.98,2.60,2.56,2.52,2.14,1.72,1.86,1.68,1.42,0.99,0.77,1.22,2.64,3.39,2.60,3.26,3.67,3.75,3.48,3.64,3.51,2.79,2.33,2.76,2.26,1.83,2.84,2.60,3.20,2.92,3.39,3.13,2.23,2.60,3.25,2.69,2.28,3.26,3.56,3.24,4.09,4.46,5.15,5.89,5.03,5.87,5.43,6.36,7.06,6.89,7.88,8.03,8.17,8.84,8.82,7.91,7.55,8.18,8.10,7.19,7.58,8.04,7.25,6.47,6.80,5.98,5.79,6.55,6.12,5.15,5.80,6.13,5.29,4.83,5.79,5.62,4.66,4.50,5.42,5.33,4.41,4.88,5.32,5.48,4.69,5.44,6.13,5.59,5.68,6.55,6.70,6.39,6.91,7.60,7.22,7.32,7.87,8.14,7.98,8.50,9.01,8.76,8.76,9.54,9.82,10.94,10.37,9.28,9.29,10.08,9.36,8.83,9.19,9.66,8.96,8.26,8.84,8.77,8.29,8.08,8.30,8.34,7.14,7.48,7.69,7.35,6.46,7.12,7.37,6.33,6.22,7.11,6.68,6.15,6.62,7.23,6.88,6.68,7.63,7.69,7.76,7.87,8.22,8.17,7.50,8.17,8.92,8.56,8.44,9.08,9.64,9.16,9.03,10.23,10.05,9.69,9.63,11.30,11.39,10.49,10.68,9.99,9.96,9.74,9.38,9.15,9.27,8.63,8.29,8.09,7.60,7.72,7.39,6.99,6.60,6.71,6.18,5.75,5.55,5.75,5.14,4.75,5.38,5.22,5.41,5.75,5.53,6.01,6.43,6.53,7.06,6.98,7.16,7.58,8.08,8.20,8.31,8.48,9.27,9.28,9.41,10.04,10.76,10.57,9.52,10.37,11.64,10.61,9.65,10.52,10.25,9.55,9.48,9.71,9.15,8.36,7.40,7.30,8.79,8.13,7.85,8.47,9.25,8.64,8.42,9.20,9.50,10.75,10.70,11.01,12.25,12.09,12.66,13.64,14.05,13.10,13.70,13.92,13.00,13.88,14.05,12.86,12.50,13.62,14.51,13.79,15.04,14.01,13.15,13.70,13.98,12.81,11.98,12.70,12.72,11.68,11.11,10.41,11.24,11.42,10.85,10.69,11.11,11.32,10.45,10.47,11.75,11.26,10.80,11.17,12.57,11.79,11.79,12.03,11.39,10.97,10.02,10.52,11.09,10.37,10.21,10.75,11.53,10.86,10.81,12.09,11.65,11.29,12.20,13.18,12.54,12.11,13.51,13.83,13.75,14.01,14.76,16.35,15.39,14.39,14.80,15.48,14.06,13.66,14.91,14.69,13.48,13.85,14.53,14.13,13.11,13.90,13.58,12.48,12.70,13.69,13.13,12.74,13.46,14.11,13.05,12.88,14.49,14.24,13.16,13.87,14.79,14.43,13.64,14.55,15.74,15.05,14.67,13.35,13.82,14.87,14.10,12.95,14.07,14.43,12.99,12.93,14.19,13.84,12.55,12.86,13.60,12.97,12.02,13.22,12.04,11.32,11.51,12.19,11.76,10.61,11.79,11.79,11.04,10.88,11.85,11.99,11.07,11.51,12.31,11.92,11.53,12.89,12.65,12.14,12.36,13.42,13.38,12.46,13.56,14.01,13.54,12.36,12.88,12.28,11.38,11.82,11.57,11.01,10.46,10.60,11.00,10.13,9.60,10.38,10.47,9.21,9.25,10.10,10.17,8.94,9.59,9.97,9.36,9.56,10.70,10.60,11.27,11.19,11.97,12.08,10.20,10.39,11.68,11.80,10.57,10.21,11.28,10.79,9.78,10.84,11.38,10.43,11.43,12.23,12.25,11.10,12.93,13.30,12.27,14.21,14.75,14.19,15.28,14.20,13.62,14.22,15.00,14.56,15.02,15.75,15.13,15.77,14.61,14.82,15.52,15.44,15.22,15.21,16.11,14.92,14.93,15.88,15.01,14.42,14.51,14.43,13.55,13.85,14.08,13.56,13.12,13.37,14.12,12.66,12.76,13.87,14.14,13.14,13.50,14.74,14.19,13.96,14.86,15.81,14.80,15.94,16.27,16.84,16.29,17.44,17.04,15.92,16.80,17.63,16.43,16.13,17.04,17.31,15.98,16.42,17.54,16.83,16.04,16.90,17.79,17.02,16.82,17.70,18.24,18.04,17.80,16.94,16.65,17.73,17.73,16.33,16.91,17.99,17.49,16.98,17.24,17.89,16.82,16.84,17.68,17.99,16.96,17.14,18.25,18.13,17.48,18.03,31.17,31.12,31.03,31.03,30.93,30.72,30.75,30.78,30.43,30.44,30.43,30.34,30.05,30.31,30.44,30.23,29.17,29.51,29.76,29.14,29.30,29.44,29.43,29.49,29.95,30.18,30.06,30.52,30.45,30.32,30.44,30.47,30.19,30.33,30.37,30.39,30.28,30.33,30.47,30.60,30.63,30.46,30.45,30.68,30.75,30.50,30.68,30.74,30.59,30.61,30.78,30.79,30.63,30.81,30.93,30.86,30.99,30.92,31.02,30.85,31.03,30.91,30.76,30.81,30.91,30.86,30.70,30.80,30.82,30.60,30.64,30.73,30.58,30.52,30.59,30.71,30.45,30.42,30.55,30.61,30.26,30.66,30.67,30.87,30.73,30.50,30.72,30.72,30.55,30.33,30.54,30.72,30.61,30.63,30.84,30.84,30.84,30.84,30.95,30.90,30.98,31.15,31.14,31.02,31.15,31.16,31.15,30.98,31.15,31.12,30.97,31.10,31.09,30.85,30.92,31.04,30.96,30.96,30.75,30.78,30.90,30.74,30.71,30.73,30.84,30.81,30.63,30.84,30.90,30.71,30.91,30.79,30.99,30.99,31.05,30.90,31.16,31.08,30.98,31.12,31.11,31.18,31.17,31.20,31.19,31.02,31.10,31.14,31.09,31.00,31.10,31.12,30.99,30.89,30.82,30.87,30.85,30.67,30.81,30.86,30.76,30.65,30.79,30.83,30.61,30.70,30.84,30.76,30.64,30.65,30.43,30.37,30.18,30.33,30.24,30.24,30.43,30.51,30.54,30.55,30.65,30.74,30.74,30.78,30.84,30.85,30.94,31.01,30.93,30.99,31.08,31.11,31.15,31.18,31.19,31.19,31.17,31.17,31.22,31.14,31.09,31.04,31.10,30.97,31.01,30.97,30.97,30.90,30.92,30.92,30.67,30.66,30.81,30.79,30.49,30.60,30.74,30.23,30.28,30.44,30.53,30.08,30.30,30.60,30.56,30.40,30.61,30.65,30.66,30.68,30.42,30.59,30.60,30.24,30.15,30.49,30.24,30.06,30.29,30.40,29.99,29.98,30.34,30.32,30.08,30.18,30.55,30.60,30.33,30.22,30.05,30.04,30.29,30.04,29.90,29.90,29.95,29.90,29.86,29.70,29.75,29.87,29.80,29.69,29.82,30.05,30.03,30.01,30.25,30.32,30.36,30.39,30.19,30.06,29.97,29.84,30.02,29.98,29.87,29.71,30.17,29.94,29.84,30.28,30.29,30.10,30.25,30.34,30.55,30.47,30.65,30.67,30.52,30.43,30.50,30.77,30.62,30.53,30.74,30.74,30.46,30.58,30.77,30.69,30.65,30.44,30.44,30.63,30.45,30.15,30.30,30.35,30.17,29.98,30.37,30.39,30.62,30.37,30.51,30.82,30.74,30.77,30.91,31.02,30.78,30.91,30.92,30.72,30.89,30.92,30.77,30.57,30.84,30.91,30.81,30.96,30.93,30.74,30.83,30.92,30.80,30.76,30.80,30.81,30.71,30.68,30.66,30.49,30.47,30.57,30.50,30.49,30.47,30.38,30.21,30.57,30.50,30.49,30.44,30.70,30.71,30.56,30.65,30.56,30.65,30.42,30.64,30.63,30.43,30.53,30.59,30.60,30.67,30.67,30.76,30.64,30.76,30.86,30.89,30.77,30.91,30.94,30.87,30.85,31.05,31.06,31.09,31.06,30.95,30.88,31.05,30.95,30.80,31.00,31.02,30.87,30.84,31.00,31.01,30.79,30.96,31.06,30.74,30.82,30.94,31.01,30.91,31.00,31.12,31.10,31.02,31.12,31.20,31.16,31.12,31.21,31.22,31.16,31.22,31.32,31.26,31.31,31.19,31.17,31.29,31.20,31.20,31.24,31.25,31.18,31.17,31.24,31.25,31.18,31.22,31.24,31.24,31.21,31.28,31.22,31.17,31.20,31.23,31.22,31.14,31.18,31.15,31.07,31.03,31.13,31.11,31.06,31.07,31.15,31.08,31.09,31.17,31.10,31.02,31.01,31.12,31.11,30.93,31.01,31.07,30.98,30.82,30.97,30.87,30.71,30.85,30.96,30.81,30.72,30.90,30.92,30.70,30.68,30.85,30.86,30.70,30.83,30.93,30.79,30.76,30.97,31.01,30.85,31.03,31.14,31.11,31.22,31.20,31.15,31.15,31.09,31.05,31.05,31.02,30.90,30.95,31.02,30.87,30.71,30.77,30.89,30.71,30.79,30.94,30.96,31.03,31.11,31.14,31.18,31.24,31.31,31.26,31.27,31.29,31.25,31.29,31.32,31.34,31.36,31.34,31.36,31.36,31.38,31.36,31.33,31.36,31.25,31.32,31.38,31.37,31.27,31.32,31.33,31.31,31.30,31.26,31.20,31.27,31.26,31.20,31.21,31.30,31.28,31.19,31.28,31.32,31.25,31.27,31.32,31.27,31.25,31.29,31.33,31.31,31.32,31.32,31.37,31.37,31.36,31.38,31.37,31.32,31.37,31.37,31.34,31.31,31.34,31.34,31.30,31.30,31.34,31.32,31.30,31.34,31.34,31.34,31.37,31.37,31.42,31.36,31.40,31.38,31.37,31.40,31.38,31.33,31.42,31.37,31.33,31.38,31.43,31.35,31.31,31.37,31.39,31.38,31.33,31.36,31.38,31.40,31.34,31.32],[27.57,26.34,25.15,24.80,24.71,24.05,23.70,23.67,23.78,23.12,22.85,22.92,22.39,22.28,22.31,22.85,21.75,21.37,20.54,18.97,18.27,16.75,15.43,15.07,13.01,11.69,10.00,9.20,7.44,8.72,7.81,8.25,9.51,8.94,8.59,9.77,10.39,9.67,9.35,8.38,8.64,9.40,8.75,7.27,8.30,8.87,7.03,6.97,8.64,7.73,4.88,7.37,7.62,6.80,4.27,7.81,6.81,4.23,5.83,6.60,5.53,3.80,4.85,5.78,4.78,3.57,6.05,5.47,4.28,5.72,6.33,5.84,5.04,6.71,6.76,5.94,6.27,7.62,7.66,7.58,8.12,7.68,5.83,5.51,5.11,5.68,6.31,5.74,7.22,8.07,6.84,4.60,5.52,5.31,3.71,2.94,3.29,3.55,2.24,1.53,0.77,1.69,2.84,2.74,4.22,4.35,4.72,5.12,5.51,6.89,4.60,3.96,6.06,4.48,3.85,5.62,6.05,6.76,6.95,9.09,8.97,5.97,7.22,9.31,7.47,6.20,9.96,9.29,8.09,8.37,8.07,10.31,10.64,9.38,10.59,9.09,9.97,11.18,11.13,12.08,12.35,11.64,11.93,11.99,11.22,10.32,10.50,10.71,9.81,10.16,10.77,9.58,8.96,9.62,8.64,8.37,8.83,9.24,8.03,7.98,9.27,9.31,6.92,8.91,9.66,8.75,7.59,9.54,9.43,8.53,9.94,10.02,11.29,10.27,11.07,11.22,10.09,10.41,11.24,10.52,10.19,11.05,11.39,10.39,10.30,11.56,11.38,10.43,11.84,12.86,11.92,11.36,13.17,13.69,14.80,14.37,12.80,13.16,14.12,13.17,11.94,12.84,13.83,12.74,11.75,12.80,13.33,12.22,11.61,12.77,12.64,11.21,11.73,12.44,12.36,11.03,11.57,12.71,11.97,11.55,12.28,12.44,12.42,12.11,13.50,13.01,13.83,13.79,15.11,15.39,14.83,16.89,15.49,14.20,15.67,16.49,15.82,15.55,16.13,16.57,16.35,15.77,17.13,16.78,16.30,16.61,17.89,18.13,17.49,17.81,17.41,17.47,17.14,16.78,16.86,16.76,15.84,15.47,15.93,14.36,13.93,13.21,13.66,12.50,12.86,12.94,11.72,12.11,13.05,12.00,9.89,11.59,10.41,11.00,11.51,11.64,12.09,12.75,13.21,12.62,13.51,13.87,13.80,13.99,14.97,15.12,15.30,15.44,15.95,16.27,16.99,17.29,17.68,16.59,17.18,17.94,17.07,16.21,16.79,16.40,15.25,15.35,15.63,14.58,13.69,13.34,13.19,13.68,13.98,13.64,13.67,15.04,14.87,14.46,15.23,15.97,17.34,17.28,17.74,18.52,18.76,19.67,20.08,20.52,20.28,20.34,20.40,19.90,20.24,20.65,19.99,19.42,20.09,20.48,19.90,20.74,20.03,19.44,19.49,19.90,19.42,18.66,19.58,20.01,19.16,18.77,18.65,18.97,18.16,18.42,18.11,18.28,18.23,17.41,17.51,18.12,18.29,17.57,18.26,19.15,18.46,18.60,18.60,18.13,17.42,16.95,17.32,17.68,17.26,16.70,17.31,18.15,17.55,18.06,18.66,18.24,18.23,18.88,19.28,18.72,18.94,19.85,19.73,19.42,20.41,20.48,21.49,20.77,20.21,20.26,20.71,19.82,20.33,20.70,20.57,20.13,20.34,20.31,20.37,19.55,20.00,19.97,19.31,19.13,19.75,19.44,18.99,19.48,19.72,18.49,18.46,19.50,19.31,18.24,18.70,19.48,18.65,18.31,19.42,19.76,18.79,19.05,17.62,17.79,18.73,18.07,16.64,17.80,18.06,17.09,16.75,17.72,17.90,16.94,16.79,17.41,17.01,17.01,17.49,17.11,16.33,16.43,16.58,16.00,15.86,15.83,16.02,15.61,15.79,15.77,15.91,15.83,16.09,16.34,16.58,16.41,17.71,17.70,17.85,17.47,18.29,18.99,18.49,19.25,19.68,19.59,18.89,18.64,18.73,18.12,18.13,17.99,17.90,17.55,16.62,16.65,16.84,15.80,15.46,15.52,16.04,15.46,15.25,15.91,16.14,16.06,15.59,15.18,14.32,16.10,16.01,16.74,16.76,18.04,17.28,15.43,16.29,17.48,16.97,16.30,17.10,18.56,19.12,17.12,18.07,18.35,17.29,17.45,18.30,17.54,15.97,17.93,18.64,17.50,18.81,18.98,18.82,19.85,19.09,18.35,18.99,18.83,18.88,19.39,19.34,19.09,19.31,18.86,18.49,19.17,19.18,19.19,19.02,19.69,18.54,18.50,19.09,18.45,17.81,17.49,18.28,17.51,17.49,17.85,17.12,16.86,17.43,17.80,16.13,16.74,17.99,17.71,17.15,17.84,18.22,17.65,17.98,18.48,19.53,18.96,19.80,19.90,20.56,20.22,20.90,20.33,19.40,20.47,20.80,19.96,19.56,20.47,20.31,19.66,20.02,20.59,19.65,19.53,20.10,20.45,19.64,19.43,20.81,21.07,21.30,20.75,19.94,20.45,20.58,20.04,19.29,20.28,20.91,20.31,19.94,20.38,20.72,19.81,19.83,20.77,20.92,20.19,20.56,21.29,21.19,20.86,21.10,31.26,31.24,31.14,31.13,31.03,30.91,30.93,30.91,30.65,30.65,30.63,30.57,30.28,30.44,30.51,30.36,29.69,29.82,30.08,29.56,29.80,29.82,29.77,29.76,30.10,30.36,30.09,30.59,30.59,30.48,30.57,30.56,30.32,30.52,30.60,30.49,30.35,30.51,30.63,30.79,30.82,30.68,30.66,30.89,30.91,30.78,30.90,30.94,30.84,30.93,30.98,31.04,30.91,31.03,31.09,31.05,31.09,30.96,31.06,30.93,31.02,30.99,30.99,31.01,31.02,30.95,30.89,30.97,30.91,30.78,30.84,30.86,30.80,30.74,30.80,30.91,30.70,30.56,30.72,30.79,30.44,30.79,30.90,31.06,30.85,30.71,30.86,30.86,30.70,30.54,30.74,30.85,30.69,30.77,30.94,30.92,30.88,30.96,30.99,31.02,31.03,31.14,31.15,31.08,31.20,31.21,31.17,30.99,31.20,31.18,31.08,31.13,31.15,30.95,30.90,31.13,31.01,31.07,30.90,30.85,30.98,30.88,30.85,30.84,30.93,30.93,30.85,30.96,31.02,30.92,31.07,30.95,31.08,31.10,31.15,31.10,31.24,31.15,31.09,31.20,31.17,31.25,31.26,31.26,31.25,31.12,31.21,31.19,31.17,31.17,31.18,31.17,31.09,31.01,30.96,31.03,31.04,30.91,30.98,31.00,30.94,30.86,30.90,30.99,30.82,30.89,30.95,30.94,30.81,30.87,30.66,30.68,30.51,30.63,30.55,30.57,30.72,30.75,30.75,30.80,30.89,30.92,30.94,30.96,31.04,31.01,31.10,31.16,31.09,31.14,31.18,31.22,31.22,31.26,31.25,31.28,31.27,31.25,31.28,31.23,31.19,31.15,31.20,31.12,31.12,31.10,31.11,31.02,31.01,31.03,30.87,30.86,30.91,30.92,30.76,30.83,30.88,30.61,30.63,30.75,30.76,30.46,30.58,30.84,30.77,30.69,30.80,30.89,30.87,30.81,30.58,30.70,30.82,30.53,30.37,30.70,30.55,30.42,30.54,30.71,30.33,30.36,30.66,30.60,30.49,30.48,30.76,30.77,30.55,30.38,30.33,30.25,30.49,30.36,30.14,30.12,30.21,30.25,30.08,30.04,30.13,30.25,30.07,30.07,30.17,30.39,30.36,30.37,30.63,30.55,30.62,30.57,30.57,30.28,30.23,30.18,30.35,30.19,30.14,30.06,30.39,30.18,30.15,30.51,30.44,30.35,30.45,30.55,30.63,30.60,30.78,30.78,30.66,30.61,30.75,30.92,30.83,30.73,30.90,30.92,30.70,30.71,30.90,30.89,30.81,30.62,30.67,30.80,30.67,30.46,30.64,30.67,30.50,30.40,30.66,30.69,30.81,30.66,30.79,30.96,30.88,30.89,30.97,31.04,30.90,30.97,31.04,30.92,31.05,30.99,30.87,30.84,31.04,31.04,30.91,31.01,30.97,30.96,30.98,30.99,30.87,30.94,30.90,30.84,30.71,30.81,30.66,30.50,30.73,30.77,30.67,30.67,30.76,30.68,30.56,30.86,30.80,30.75,30.71,30.90,30.87,30.80,30.87,30.82,30.90,30.67,30.93,30.96,30.76,30.85,30.94,30.93,30.93,30.95,31.04,30.93,30.93,31.10,31.10,31.01,31.07,31.15,31.07,31.03,31.16,31.17,31.18,31.17,31.10,31.08,31.19,31.12,31.07,31.12,31.16,31.09,31.05,31.15,31.15,31.01,31.13,31.18,31.00,31.03,31.14,31.17,31.10,31.17,31.26,31.22,31.18,31.27,31.35,31.28,31.25,31.36,31.36,31.29,31.32,31.42,31.38,31.39,31.32,31.32,31.39,31.31,31.34,31.36,31.38,31.29,31.31,31.37,31.37,31.29,31.35,31.39,31.36,31.31,31.40,31.33,31.30,31.30,31.33,31.31,31.23,31.30,31.31,31.21,31.18,31.27,31.27,31.15,31.23,31.27,31.20,31.21,31.26,31.24,31.15,31.18,31.25,31.21,31.15,31.14,31.19,31.09,31.03,31.15,31.06,30.92,31.05,31.12,31.04,30.90,31.03,31.07,30.97,30.86,31.03,31.05,30.94,31.06,31.11,31.05,30.99,31.16,31.17,31.06,31.16,31.23,31.23,31.29,31.31,31.28,31.32,31.25,31.22,31.23,31.20,31.11,31.12,31.16,31.03,30.94,30.94,31.12,30.97,31.05,31.17,31.20,31.21,31.25,31.31,31.31,31.37,31.41,31.36,31.38,31.37,31.38,31.39,31.41,31.42,31.43,31.39,31.40,31.38,31.43,31.42,31.37,31.41,31.35,31.40,31.44,31.44,31.39,31.39,31.39,31.40,31.34,31.35,31.30,31.35,31.35,31.34,31.32,31.39,31.37,31.36,31.35,31.38,31.36,31.38,31.39,31.36,31.38,31.42,31.41,31.41,31.42,31.42,31.45,31.46,31.43,31.47,31.45,31.43,31.45,31.45,31.41,31.41,31.43,31.43,31.38,31.39,31.42,31.42,31.40,31.41,31.44,31.41,31.40,31.43,31.47,31.41,31.45,31.46,31.47,31.47,31.43,31.44,31.47,31.46,31.44,31.45,31.47,31.44,31.39,31.42,31.45,31.46,31.42,31.43,31.46,31.47,31.42,31.39],[29.35,28.65,27.73,27.59,27.55,27.09,26.91,27.15,27.05,26.88,26.78,26.69,26.21,26.65,26.33,26.65,25.98,25.60,25.21,24.22,23.68,22.57,21.55,21.07,19.77,18.11,16.70,15.93,14.10,15.07,12.32,14.31,15.38,14.71,13.89,15.33,15.91,15.90,15.21,14.47,15.03,15.78,13.24,12.07,13.09,14.03,11.23,11.73,12.87,11.85,8.09,11.11,12.99,9.89,6.53,10.55,8.84,6.77,9.31,10.77,9.83,6.35,8.04,9.61,7.59,5.76,10.29,9.23,7.05,9.62,10.60,8.98,8.70,11.43,11.62,10.54,11.96,13.19,12.83,12.59,14.26,14.12,11.11,10.71,10.98,11.89,13.88,11.79,13.37,12.61,12.32,11.58,9.63,8.44,7.94,6.55,5.31,6.04,5.72,3.55,1.68,0.77,2.05,2.80,4.98,5.18,5.91,6.94,7.65,9.02,8.10,5.74,8.95,8.93,6.36,9.03,12.56,13.31,12.20,14.89,14.49,9.58,12.97,14.03,12.74,10.03,13.89,13.79,9.61,13.86,13.96,16.08,15.96,12.60,14.45,13.57,15.54,17.71,17.05,18.55,19.29,18.24,19.05,18.41,18.06,18.06,18.23,17.75,17.17,17.92,17.44,17.32,16.20,16.92,15.77,14.59,16.43,15.96,13.51,14.13,15.64,14.11,11.96,14.42,15.98,13.07,11.87,14.64,15.79,14.34,16.56,16.57,19.00,14.61,17.84,19.05,16.14,16.43,18.29,18.37,16.51,17.84,18.31,17.65,17.90,18.17,18.63,18.41,18.24,19.07,19.78,18.98,19.33,20.26,20.62,20.36,19.40,19.71,20.77,20.35,19.48,19.28,20.21,19.16,18.77,18.94,19.52,19.00,18.62,19.33,19.25,18.80,19.19,19.73,19.60,18.56,19.67,19.63,19.62,19.36,20.25,19.89,18.31,19.72,19.52,19.66,19.46,20.26,19.43,18.73,20.16,18.94,19.45,19.91,19.98,20.14,19.91,19.71,20.51,21.04,20.42,20.67,21.79,20.93,21.03,21.41,22.33,22.04,21.62,21.44,21.53,20.90,21.04,20.92,20.34,19.50,20.25,20.54,19.16,18.78,20.15,19.70,19.87,19.93,20.12,20.28,18.53,17.26,18.21,16.06,14.28,15.08,14.61,13.59,17.77,18.25,17.69,18.17,19.04,19.93,19.21,18.49,19.91,20.33,18.79,19.10,20.01,20.17,19.97,20.17,20.75,21.48,21.35,21.19,22.07,22.16,21.40,21.07,21.48,20.89,20.78,20.79,21.14,19.92,19.10,18.66,18.47,19.00,19.31,19.44,19.63,19.81,20.13,19.75,19.96,20.43,21.58,21.56,21.97,22.74,22.65,22.78,23.91,24.28,23.39,23.76,23.86,23.34,23.53,23.79,22.72,23.03,23.56,24.01,23.16,24.36,23.38,23.14,23.02,23.03,22.66,22.56,22.38,23.20,22.19,21.23,20.31,21.73,22.18,21.70,21.21,22.22,21.98,21.71,21.90,22.49,22.18,21.93,22.57,22.66,22.39,22.14,22.30,21.86,21.42,20.97,20.69,22.02,21.97,20.70,21.76,22.38,21.66,20.96,21.91,22.44,21.25,21.61,22.99,22.73,21.91,22.30,23.46,22.91,23.52,23.76,25.37,24.34,23.53,24.07,24.49,23.58,23.42,24.25,23.71,23.57,23.48,23.87,23.31,23.21,23.56,22.95,22.38,22.91,23.38,22.73,22.98,22.94,23.53,22.80,23.16,23.64,23.54,23.29,23.93,24.04,24.08,23.92,23.88,24.35,24.59,24.01,23.44,23.42,24.12,23.81,23.05,23.58,24.01,23.00,22.79,23.46,23.39,22.57,22.88,23.18,22.94,21.99,22.83,21.46,21.40,21.38,21.92,21.41,21.42,21.85,21.91,21.47,21.49,22.08,22.05,21.58,21.77,22.25,22.13,21.83,22.63,22.78,22.14,22.44,23.38,23.35,22.77,23.15,23.32,23.35,22.31,22.93,22.32,21.29,21.39,22.22,21.32,20.89,21.57,21.67,21.00,21.41,21.55,21.27,21.48,20.48,21.21,20.83,19.83,19.93,21.16,20.79,18.46,19.25,20.36,20.39,21.49,20.75,21.78,20.96,20.44,21.02,21.28,20.39,20.71,20.92,20.98,20.31,20.98,21.28,21.00,21.93,22.05,21.25,21.69,22.29,22.56,22.41,22.86,23.67,23.17,23.65,23.08,23.33,22.51,23.59,23.31,23.08,23.94,22.92,23.39,22.58,23.16,23.75,23.49,23.74,23.48,24.14,22.90,23.39,24.15,23.17,23.00,22.75,23.50,23.07,22.50,23.45,23.11,22.24,22.81,23.50,22.64,22.26,23.34,23.31,22.66,22.63,23.63,23.26,23.20,23.47,24.20,23.75,24.08,24.67,24.86,24.36,25.08,24.98,24.42,24.90,25.19,24.50,24.10,24.71,24.92,24.28,24.21,25.00,24.63,24.13,24.50,24.88,24.65,24.56,25.25,25.57,25.69,25.32,24.41,24.45,25.22,25.02,24.09,24.59,25.15,24.66,24.42,24.67,24.83,24.17,24.20,25.00,25.18,24.42,24.63,25.18,25.30,24.72,25.36,31.35,31.33,31.27,31.26,31.24,31.11,31.08,31.16,30.95,30.93,30.92,30.89,30.73,30.85,30.92,30.81,30.43,30.57,30.63,30.36,30.43,30.43,30.56,30.44,30.61,30.80,30.48,30.83,30.78,30.73,30.74,30.77,30.60,30.70,30.72,30.71,30.62,30.73,30.84,30.92,30.94,30.86,30.79,30.95,31.07,30.88,30.98,31.05,31.02,31.03,31.00,31.10,31.01,31.02,31.13,31.13,31.22,31.08,31.19,31.10,31.19,31.13,31.02,31.13,31.13,31.02,31.02,31.10,31.03,30.89,30.96,31.02,30.90,30.87,30.88,30.97,30.84,30.75,30.89,30.90,30.63,30.91,30.96,31.12,31.01,30.82,31.00,30.96,30.93,30.77,30.99,31.03,30.86,30.96,31.07,31.04,30.96,30.99,30.99,31.16,31.10,31.17,31.27,31.14,31.29,31.28,31.25,31.16,31.30,31.31,31.20,31.21,31.27,31.10,31.05,31.22,31.21,31.20,31.10,31.06,31.13,31.01,31.02,31.08,31.11,31.02,30.99,31.20,31.16,31.07,31.23,31.18,31.27,31.27,31.28,31.24,31.31,31.26,31.22,31.29,31.26,31.34,31.34,31.34,31.33,31.21,31.24,31.27,31.23,31.19,31.25,31.27,31.20,31.12,31.06,31.12,31.13,31.05,31.11,31.13,31.09,31.04,31.10,31.13,31.03,31.09,31.11,31.11,31.04,31.05,30.93,30.93,30.82,30.96,30.85,30.87,30.94,30.90,30.97,30.98,31.08,30.98,31.04,31.09,31.14,31.13,31.18,31.21,31.16,31.19,31.21,31.25,31.28,31.32,31.33,31.36,31.33,31.33,31.37,31.25,31.26,31.29,31.28,31.20,31.23,31.24,31.24,31.13,31.12,31.19,31.01,31.03,31.08,31.14,30.99,31.04,31.11,30.84,30.86,30.98,30.97,30.71,30.84,31.06,30.97,30.90,30.96,31.10,31.06,31.00,30.87,30.96,31.04,30.80,30.73,30.97,30.74,30.76,30.83,30.99,30.68,30.68,30.91,30.87,30.77,30.77,30.95,30.98,30.86,30.86,30.72,30.83,30.80,30.68,30.67,30.68,30.57,30.66,30.64,30.52,30.50,30.68,30.51,30.48,30.63,30.65,30.70,30.70,30.81,30.82,30.96,30.89,30.85,30.56,30.57,30.44,30.66,30.45,30.53,30.47,30.57,30.46,30.47,30.71,30.62,30.65,30.67,30.69,30.82,30.85,30.90,31.00,30.96,30.79,30.88,31.05,30.96,30.90,31.03,31.03,30.85,30.87,31.01,30.98,30.91,30.77,30.86,30.93,30.82,30.73,30.85,30.82,30.66,30.72,30.91,30.88,31.00,30.91,30.92,31.09,31.05,31.06,31.13,31.14,31.08,31.11,31.15,31.10,31.19,31.19,31.11,31.09,31.18,31.18,31.13,31.16,31.16,31.15,31.14,31.18,31.10,31.09,31.09,31.09,30.97,31.04,30.93,30.87,30.96,30.99,30.95,30.95,31.04,30.92,30.84,31.02,31.04,30.98,30.90,31.07,31.05,31.02,31.10,31.05,31.15,30.93,31.10,31.14,30.96,30.98,31.07,31.07,31.07,31.06,31.19,31.10,31.10,31.21,31.23,31.16,31.20,31.26,31.20,31.17,31.28,31.28,31.27,31.26,31.24,31.23,31.28,31.27,31.22,31.23,31.25,31.21,31.18,31.26,31.28,31.19,31.27,31.29,31.15,31.18,31.27,31.32,31.23,31.31,31.36,31.33,31.29,31.39,31.44,31.39,31.35,31.46,31.47,31.41,31.43,31.50,31.48,31.47,31.45,31.46,31.50,31.43,31.42,31.46,31.49,31.40,31.43,31.48,31.48,31.39,31.46,31.49,31.47,31.43,31.50,31.46,31.43,31.42,31.44,31.39,31.36,31.41,31.43,31.32,31.34,31.41,31.36,31.29,31.35,31.40,31.31,31.32,31.38,31.35,31.26,31.27,31.35,31.31,31.28,31.24,31.33,31.23,31.22,31.28,31.24,31.13,31.18,31.23,31.22,31.12,31.16,31.24,31.16,31.05,31.20,31.20,31.13,31.18,31.26,31.21,31.19,31.31,31.34,31.29,31.33,31.39,31.39,31.42,31.45,31.44,31.45,31.39,31.36,31.37,31.31,31.26,31.30,31.32,31.21,31.12,31.12,31.25,31.17,31.19,31.29,31.33,31.33,31.39,31.42,31.44,31.46,31.51,31.47,31.48,31.48,31.49,31.50,31.51,31.50,31.52,31.48,31.49,31.49,31.50,31.51,31.45,31.49,31.46,31.49,31.53,31.50,31.49,31.51,31.48,31.48,31.46,31.47,31.42,31.45,31.48,31.45,31.45,31.49,31.49,31.43,31.47,31.49,31.46,31.46,31.49,31.49,31.48,31.49,31.52,31.52,31.52,31.53,31.54,31.54,31.52,31.55,31.55,31.50,31.54,31.53,31.50,31.49,31.53,31.52,31.48,31.50,31.51,31.52,31.51,31.51,31.51,31.52,31.51,31.52,31.54,31.47,31.53,31.55,31.52,31.53,31.52,31.51,31.54,31.51,31.52,31.52,31.53,31.52,31.46,31.50,31.52,31.51,31.49,31.52,31.52,31.54,31.50,31.49],[28.44,27.52,26.38,26.20,26.18,25.39,25.06,25.40,25.47,24.64,24.76,24.95,24.16,24.21,24.63,25.13,24.16,23.71,23.47,22.05,21.58,20.07,19.38,18.69,17.50,15.92,14.56,14.31,13.19,12.87,11.85,12.90,13.48,12.88,12.74,14.08,14.51,14.39,14.57,14.29,14.49,14.63,13.29,12.80,13.32,13.51,11.17,12.19,13.40,11.09,9.05,10.54,12.02,8.37,6.22,9.98,8.65,7.20,9.71,11.21,10.36,6.89,9.48,11.26,7.95,7.13,11.12,10.80,7.49,9.52,10.90,9.77,9.26,10.99,11.66,10.90,12.22,12.85,12.69,12.59,13.35,13.75,12.10,11.60,10.38,12.38,13.29,11.26,12.38,11.85,10.83,10.11,9.75,9.07,7.49,9.15,5.86,5.04,6.03,4.83,2.88,1.50,0.76,1.69,3.43,3.50,3.53,4.40,4.55,6.72,5.02,4.53,7.38,7.30,6.72,9.10,10.39,12.54,10.52,13.21,11.77,8.86,10.82,11.55,8.95,6.99,10.56,9.58,7.40,10.47,10.59,13.18,13.36,11.39,12.68,11.66,13.56,15.62,16.02,17.11,17.75,17.03,16.72,16.73,16.06,15.84,16.30,15.95,15.82,15.28,15.83,15.83,15.21,15.66,15.04,14.24,14.57,15.23,13.73,13.89,14.68,14.58,11.39,13.66,14.86,13.35,10.00,13.66,14.65,12.41,13.72,14.69,16.41,14.44,15.61,16.62,15.02,15.70,17.03,16.29,15.75,16.48,16.79,15.74,16.22,16.77,16.67,15.71,16.60,17.26,17.54,17.06,17.58,18.02,18.82,18.40,17.16,17.42,17.87,17.66,17.45,17.45,17.70,17.08,16.87,17.15,17.68,17.26,16.62,17.31,17.72,16.63,16.93,17.24,17.87,16.94,16.71,18.10,16.96,16.05,17.29,17.10,15.79,15.36,17.31,15.90,15.46,15.32,17.04,16.62,16.70,17.79,17.57,16.93,17.76,18.59,18.36,17.64,19.04,20.02,19.17,19.12,20.82,20.53,20.19,20.45,21.45,21.46,21.02,21.05,20.38,20.13,20.18,19.97,19.23,18.81,18.75,18.63,17.36,16.92,17.64,17.11,16.02,16.74,16.44,15.60,14.98,15.48,15.17,13.49,12.23,13.85,13.03,13.04,14.48,15.22,15.85,16.25,16.30,17.10,17.70,17.10,17.33,18.43,17.62,17.90,18.70,19.29,19.22,19.39,20.43,20.67,21.05,20.25,20.93,21.65,20.67,20.17,20.68,20.32,19.93,19.90,20.16,19.39,18.97,18.04,18.89,19.04,18.78,18.43,19.07,19.68,19.00,18.56,19.36,19.77,20.74,20.71,21.59,22.22,22.05,22.69,23.13,22.98,22.95,22.90,23.04,22.46,22.77,23.00,22.34,21.99,22.47,22.97,22.27,23.04,22.21,21.91,21.85,22.32,21.87,21.51,21.54,21.51,20.79,20.76,19.99,20.90,21.02,20.64,20.20,21.55,20.82,20.02,20.47,21.53,21.40,20.78,21.58,22.24,21.93,21.90,22.03,21.47,20.48,19.52,19.48,20.80,20.33,19.18,19.99,20.83,20.12,19.94,21.06,20.90,20.18,21.16,21.62,21.40,21.08,21.71,21.92,21.66,21.94,22.35,23.37,22.77,22.21,22.84,23.09,22.14,22.21,22.94,22.71,22.32,22.94,22.60,22.29,22.00,22.74,21.99,21.68,22.29,22.62,22.28,21.77,22.48,22.31,21.34,21.57,22.21,21.95,21.17,21.48,22.10,21.62,21.06,21.75,22.14,21.57,20.97,20.28,20.66,21.07,20.94,20.04,20.61,20.92,20.18,19.81,20.61,20.81,20.03,19.94,20.52,20.65,19.39,20.30,19.09,18.74,18.92,19.51,18.87,18.24,18.31,19.00,18.73,18.52,18.88,18.92,18.99,19.26,19.03,19.60,19.61,20.24,20.14,19.88,20.35,21.03,21.11,21.05,21.90,22.23,22.34,21.50,21.77,21.64,21.06,20.39,21.16,20.94,19.91,19.56,20.17,19.49,19.08,18.84,19.18,19.09,18.42,18.64,18.41,17.41,18.10,17.56,16.23,15.67,16.53,16.58,17.68,18.86,18.79,19.70,18.41,17.87,19.09,19.38,17.94,17.95,19.33,20.04,18.24,19.80,20.44,19.31,20.41,21.24,19.74,19.82,21.17,21.24,20.61,21.19,21.59,20.80,21.65,20.57,20.82,20.55,21.31,21.46,21.35,21.77,21.45,21.87,21.16,21.22,21.88,21.88,21.85,22.27,22.65,21.92,21.41,22.09,21.89,21.41,21.26,20.95,20.93,21.01,21.25,20.14,20.12,20.89,20.78,19.60,19.72,21.02,20.36,19.71,20.57,21.00,20.62,20.79,21.12,21.93,21.45,21.90,22.47,22.80,22.34,23.13,22.95,22.03,22.77,23.27,22.60,21.70,22.46,22.94,22.00,22.29,22.97,22.63,22.32,22.71,23.12,22.51,22.45,23.36,23.79,23.72,23.68,22.74,23.33,23.44,22.89,22.40,22.96,23.39,23.00,22.58,22.95,23.27,22.25,22.36,23.10,23.21,22.51,22.66,23.28,23.50,22.82,23.85,31.34,31.34,31.27,31.28,31.21,31.08,31.07,31.13,30.89,30.92,30.91,30.86,30.62,30.77,30.85,30.71,30.23,30.39,30.54,30.05,30.25,30.31,30.41,30.25,30.51,30.76,30.47,30.83,30.84,30.78,30.81,30.82,30.65,30.80,30.77,30.71,30.65,30.76,30.86,30.94,30.98,30.86,30.89,30.95,31.06,30.93,31.03,31.06,30.94,31.00,31.00,31.07,30.96,31.04,31.07,31.13,31.20,31.07,31.16,31.09,31.16,31.12,31.03,31.14,31.13,30.96,31.04,31.11,31.06,30.95,30.98,31.03,30.95,30.92,30.93,31.03,30.88,30.78,30.90,30.92,30.69,30.93,31.03,31.17,31.06,30.89,31.04,31.00,30.93,30.74,30.94,31.03,30.95,30.94,31.07,31.07,30.99,31.03,31.00,31.11,31.06,31.22,31.24,31.13,31.29,31.26,31.23,31.10,31.28,31.26,31.15,31.22,31.23,31.10,31.12,31.23,31.17,31.18,31.09,31.02,31.08,31.01,31.02,31.00,31.07,31.01,30.91,31.14,31.15,31.07,31.16,31.11,31.20,31.22,31.26,31.22,31.30,31.21,31.21,31.29,31.23,31.32,31.32,31.32,31.31,31.22,31.25,31.25,31.25,31.21,31.23,31.25,31.20,31.14,31.10,31.12,31.16,31.06,31.11,31.14,31.06,31.00,31.07,31.12,30.99,31.05,31.12,31.10,30.96,30.98,30.79,30.89,30.71,30.88,30.81,30.81,30.90,30.92,30.97,30.96,31.05,31.04,31.03,31.09,31.15,31.14,31.17,31.22,31.16,31.22,31.25,31.28,31.28,31.35,31.32,31.35,31.31,31.32,31.37,31.30,31.26,31.27,31.29,31.21,31.21,31.21,31.23,31.10,31.11,31.12,30.98,30.99,31.04,31.07,30.94,30.99,31.03,30.83,30.87,30.94,30.93,30.70,30.79,31.00,30.94,30.87,30.91,31.03,31.03,30.96,30.86,30.92,31.01,30.78,30.67,30.89,30.79,30.75,30.77,30.94,30.69,30.70,30.89,30.91,30.80,30.83,30.98,30.99,30.87,30.80,30.67,30.69,30.83,30.67,30.56,30.57,30.56,30.58,30.57,30.52,30.55,30.64,30.48,30.50,30.55,30.64,30.63,30.65,30.79,30.72,30.86,30.81,30.77,30.54,30.52,30.50,30.63,30.47,30.51,30.42,30.61,30.50,30.51,30.76,30.66,30.65,30.76,30.76,30.80,30.86,30.95,30.98,30.97,30.87,30.97,31.08,31.01,30.96,31.04,31.10,30.90,30.92,31.04,31.02,30.98,30.81,30.87,30.97,30.86,30.78,30.88,30.88,30.73,30.76,30.92,30.94,31.02,30.92,30.98,31.11,31.07,31.08,31.11,31.15,31.06,31.10,31.12,31.06,31.15,31.14,31.01,31.02,31.14,31.13,31.06,31.10,31.07,31.07,31.09,31.10,31.00,31.06,31.00,30.99,30.88,30.97,30.90,30.74,30.86,30.94,30.90,30.84,30.94,30.85,30.80,30.96,31.00,30.96,30.92,31.07,31.02,31.01,31.07,30.98,31.10,30.93,31.08,31.10,30.94,30.96,31.03,31.02,31.03,31.04,31.14,31.07,31.04,31.18,31.20,31.12,31.15,31.23,31.18,31.14,31.23,31.25,31.24,31.22,31.18,31.17,31.25,31.23,31.18,31.20,31.23,31.19,31.16,31.23,31.25,31.15,31.23,31.27,31.11,31.16,31.25,31.27,31.22,31.30,31.35,31.31,31.29,31.38,31.44,31.38,31.37,31.46,31.48,31.41,31.44,31.50,31.47,31.47,31.44,31.45,31.48,31.44,31.43,31.47,31.48,31.39,31.42,31.47,31.47,31.39,31.45,31.48,31.46,31.42,31.47,31.45,31.39,31.39,31.44,31.38,31.34,31.40,31.41,31.32,31.31,31.39,31.37,31.27,31.32,31.37,31.30,31.30,31.36,31.35,31.25,31.28,31.37,31.33,31.29,31.25,31.32,31.24,31.22,31.28,31.22,31.13,31.16,31.22,31.19,31.09,31.15,31.20,31.15,31.05,31.18,31.19,31.14,31.17,31.26,31.21,31.13,31.27,31.33,31.23,31.25,31.35,31.36,31.40,31.43,31.39,31.42,31.36,31.35,31.35,31.31,31.26,31.27,31.29,31.19,31.10,31.10,31.24,31.14,31.16,31.27,31.32,31.31,31.36,31.39,31.42,31.46,31.49,31.45,31.47,31.47,31.49,31.50,31.50,31.50,31.51,31.49,31.50,31.47,31.50,31.49,31.44,31.50,31.44,31.50,31.51,31.52,31.47,31.50,31.48,31.48,31.45,31.45,31.40,31.44,31.46,31.44,31.42,31.47,31.47,31.45,31.45,31.47,31.45,31.46,31.49,31.46,31.46,31.50,31.50,31.49,31.49,31.50,31.52,31.52,31.51,31.53,31.52,31.49,31.52,31.51,31.48,31.49,31.50,31.50,31.48,31.50,31.50,31.52,31.49,31.49,31.51,31.52,31.52,31.50,31.53,31.47,31.51,31.52,31.51,31.51,31.52,31.52,31.52,31.52,31.52,31.51,31.52,31.51,31.47,31.50,31.52,31.52,31.47,31.49,31.52,31.53,31.50,31.48],[28.17,26.98,25.74,25.38,25.37,24.58,24.36,24.52,24.60,24.10,24.21,24.09,23.33,23.75,23.79,24.25,23.50,23.06,22.34,21.16,20.46,19.04,18.34,17.77,16.23,15.05,13.23,12.89,11.40,10.92,10.01,11.19,11.29,10.82,10.51,11.66,11.91,11.27,11.74,11.16,11.39,11.34,10.54,9.91,10.00,10.56,9.03,9.49,10.28,8.38,7.62,8.58,8.16,6.58,5.04,7.22,5.75,4.86,7.73,8.23,8.65,5.62,6.81,8.28,6.90,6.38,8.50,8.89,7.24,8.33,9.50,9.40,8.84,9.50,10.10,9.90,10.12,10.63,11.09,11.27,11.56,12.02,10.55,10.32,9.91,10.22,11.60,10.64,10.94,10.01,9.07,9.99,8.17,7.78,6.81,6.51,6.11,4.82,4.74,5.10,3.69,2.56,1.41,0.76,1.75,2.73,3.02,3.24,3.22,4.37,3.91,3.69,4.92,4.99,4.87,6.46,7.59,10.26,9.72,11.55,10.14,7.97,8.91,9.15,8.06,5.89,8.18,8.58,6.16,7.76,7.80,10.39,10.12,8.20,8.56,8.18,9.55,11.56,11.75,13.06,13.64,13.44,14.09,14.02,13.18,12.29,13.44,13.43,12.32,12.93,13.47,13.22,12.01,12.54,11.38,10.70,11.60,11.68,10.04,10.04,11.43,10.52,8.69,9.76,11.40,10.44,8.09,10.11,11.40,8.81,11.72,11.20,12.42,11.54,12.31,12.88,11.67,11.76,13.16,13.10,12.02,13.06,13.45,12.38,12.77,13.70,13.74,12.99,13.89,14.50,13.84,13.52,14.78,15.11,15.70,15.26,14.36,14.15,14.99,14.36,13.88,14.09,14.67,14.63,13.15,13.85,14.65,13.87,13.23,14.06,14.32,13.04,13.02,14.18,14.18,12.46,13.13,13.93,13.60,11.86,12.50,12.52,12.33,11.57,12.96,12.44,12.88,12.39,13.32,14.03,13.72,15.04,14.31,13.88,14.17,15.05,14.77,14.73,15.41,16.22,15.76,15.40,16.81,16.49,16.24,16.34,17.64,17.65,16.95,17.01,16.60,16.49,16.31,16.43,15.87,15.41,15.22,14.86,14.99,14.25,14.11,13.33,13.00,13.45,13.54,12.36,11.54,12.18,11.98,11.57,11.27,11.96,10.85,11.15,11.98,11.88,12.65,13.89,13.18,12.55,14.05,13.74,14.11,14.81,14.74,14.68,15.55,15.82,15.49,15.96,17.07,17.30,17.27,16.61,17.40,18.05,16.93,16.69,17.25,16.77,16.28,16.19,16.54,15.76,15.49,14.61,13.95,15.11,15.18,14.15,14.68,16.03,15.74,14.47,15.59,16.30,17.42,17.06,17.45,18.27,18.13,18.70,19.41,19.81,19.04,19.32,19.39,18.79,19.40,19.76,18.79,18.64,19.37,19.64,19.34,19.98,19.40,19.07,18.72,18.99,18.85,17.83,18.34,18.86,17.91,17.39,16.85,17.28,17.55,17.12,16.58,17.50,17.53,16.62,16.74,17.39,17.38,17.30,17.49,18.04,17.69,18.08,17.95,17.42,16.95,16.14,16.23,17.03,16.76,15.49,16.09,17.39,16.58,16.49,17.19,17.12,16.61,17.12,18.46,17.95,17.28,18.27,19.05,18.66,19.14,19.63,21.17,19.99,19.45,19.84,19.95,18.91,19.40,20.04,19.30,19.19,19.35,19.08,18.85,18.61,18.88,18.61,17.80,18.52,18.89,18.30,18.17,19.05,19.12,17.91,18.49,19.34,19.01,18.01,18.82,19.51,18.82,18.47,19.28,19.90,19.15,18.46,17.55,17.80,18.41,18.36,16.56,17.82,18.42,17.01,16.60,18.13,17.91,16.52,16.60,17.69,17.13,16.45,17.41,16.54,15.64,15.86,16.29,15.18,15.44,15.12,15.68,15.41,15.31,15.38,15.46,15.32,15.74,16.26,16.30,16.41,17.80,17.47,17.32,17.52,18.28,18.43,18.24,18.89,19.25,19.04,18.18,18.50,18.33,17.48,17.49,17.70,17.25,17.21,15.87,16.51,16.29,15.50,14.62,15.04,15.88,15.12,14.24,15.04,15.32,14.71,13.80,14.64,13.91,14.55,14.75,15.70,16.13,16.93,16.39,14.93,15.31,16.17,15.87,15.46,15.71,16.74,17.05,15.90,16.52,16.85,16.35,16.68,17.44,16.19,16.00,17.64,17.81,16.88,18.05,18.72,18.37,19.27,18.61,17.84,18.36,18.86,18.72,19.08,19.38,18.92,19.62,18.68,18.38,19.12,19.14,18.75,19.07,19.80,18.67,18.17,19.31,18.61,17.98,17.68,18.22,17.31,17.43,18.01,17.09,16.60,17.64,17.79,16.01,16.99,17.84,17.85,16.72,17.65,18.39,17.81,17.99,18.42,19.39,18.72,19.48,19.86,20.59,20.24,21.00,20.65,19.54,20.70,21.05,19.92,19.29,20.44,20.44,19.41,19.80,20.61,19.82,19.26,20.04,20.62,19.97,19.74,20.78,21.38,21.61,21.14,20.23,20.36,21.05,20.54,19.49,20.58,20.93,20.37,20.03,20.53,20.73,19.91,19.81,20.94,21.16,20.25,20.43,21.33,21.51,20.99,21.67,31.29,31.26,31.17,31.19,31.11,30.95,30.98,30.97,30.75,30.75,30.74,30.67,30.41,30.58,30.65,30.51,30.00,30.10,30.30,29.83,30.02,30.09,30.07,30.00,30.30,30.60,30.27,30.75,30.66,30.63,30.62,30.62,30.50,30.60,30.64,30.58,30.51,30.58,30.73,30.82,30.86,30.73,30.72,30.93,30.98,30.80,30.92,31.04,30.92,30.95,30.95,31.01,30.91,31.03,31.15,31.06,31.11,30.99,31.16,31.02,31.13,31.02,30.99,31.07,31.07,30.93,30.98,31.05,30.98,30.79,30.90,30.99,30.82,30.81,30.82,30.95,30.74,30.62,30.84,30.86,30.57,30.88,30.95,31.14,30.99,30.77,30.98,30.91,30.87,30.63,30.84,30.97,30.77,30.83,30.99,30.97,30.89,31.06,30.97,31.05,31.02,31.18,31.21,31.12,31.25,31.24,31.22,31.03,31.22,31.19,31.17,31.17,31.15,31.03,31.02,31.13,31.07,31.12,30.97,30.96,31.04,30.95,30.93,30.96,30.98,31.06,30.92,31.03,31.08,31.06,31.13,31.05,31.13,31.18,31.19,31.14,31.28,31.19,31.16,31.24,31.21,31.30,31.30,31.31,31.32,31.18,31.27,31.27,31.25,31.25,31.25,31.26,31.20,31.13,31.03,31.13,31.16,31.03,31.09,31.12,31.05,30.97,31.02,31.08,30.94,31.00,31.04,31.05,30.92,30.93,30.77,30.84,30.69,30.82,30.67,30.74,30.86,30.82,30.90,30.95,31.03,31.00,31.04,31.06,31.15,31.12,31.19,31.25,31.18,31.22,31.23,31.27,31.28,31.31,31.31,31.33,31.32,31.30,31.34,31.28,31.25,31.22,31.26,31.19,31.19,31.18,31.20,31.13,31.07,31.08,30.98,30.97,31.01,31.02,30.91,30.93,30.96,30.72,30.75,30.85,30.83,30.55,30.66,30.96,30.86,30.78,30.88,31.00,31.00,30.95,30.75,30.82,30.90,30.66,30.55,30.83,30.64,30.59,30.68,30.84,30.50,30.51,30.78,30.74,30.63,30.65,30.86,30.85,30.70,30.58,30.56,30.54,30.62,30.49,30.38,30.42,30.37,30.39,30.41,30.31,30.29,30.48,30.27,30.23,30.34,30.48,30.45,30.50,30.68,30.64,30.76,30.70,30.69,30.40,30.36,30.21,30.46,30.27,30.30,30.22,30.49,30.37,30.30,30.57,30.52,30.53,30.55,30.57,30.70,30.68,30.81,30.85,30.76,30.72,30.81,30.97,30.89,30.84,30.96,30.99,30.78,30.75,30.95,30.93,30.88,30.70,30.79,30.89,30.70,30.63,30.78,30.76,30.60,30.54,30.78,30.79,30.91,30.79,30.87,31.03,30.96,30.97,31.04,31.09,30.99,31.03,31.09,31.01,31.11,31.06,30.94,30.96,31.11,31.09,30.98,31.04,31.01,31.02,31.04,31.04,30.93,30.99,30.97,30.94,30.85,30.91,30.81,30.67,30.81,30.88,30.81,30.77,30.87,30.82,30.68,30.93,30.91,30.85,30.78,30.97,30.94,30.91,30.96,30.93,31.03,30.82,31.03,31.07,30.88,30.94,31.03,31.03,31.01,31.02,31.11,31.02,31.00,31.15,31.16,31.07,31.15,31.20,31.12,31.10,31.21,31.21,31.20,31.19,31.14,31.13,31.20,31.19,31.12,31.16,31.20,31.15,31.11,31.20,31.22,31.10,31.18,31.25,31.09,31.12,31.19,31.25,31.17,31.23,31.29,31.28,31.24,31.31,31.39,31.32,31.29,31.40,31.41,31.35,31.38,31.46,31.43,31.43,31.38,31.39,31.45,31.36,31.38,31.41,31.42,31.33,31.36,31.41,31.42,31.32,31.39,31.43,31.41,31.35,31.43,31.39,31.34,31.35,31.37,31.38,31.30,31.33,31.35,31.28,31.25,31.31,31.31,31.21,31.29,31.33,31.26,31.26,31.31,31.30,31.20,31.24,31.28,31.26,31.23,31.20,31.25,31.15,31.12,31.20,31.15,31.02,31.12,31.17,31.14,30.99,31.07,31.15,31.06,30.90,31.11,31.13,31.02,31.12,31.19,31.12,31.10,31.24,31.26,31.18,31.23,31.30,31.30,31.35,31.36,31.35,31.37,31.31,31.30,31.31,31.27,31.21,31.24,31.24,31.14,31.04,31.04,31.20,31.08,31.13,31.24,31.27,31.28,31.31,31.37,31.37,31.42,31.45,31.40,31.40,31.42,31.45,31.43,31.44,31.46,31.46,31.41,31.44,31.39,31.43,31.46,31.40,31.42,31.40,31.43,31.45,31.46,31.43,31.45,31.42,31.44,31.39,31.40,31.34,31.39,31.41,31.40,31.36,31.42,31.42,31.40,31.42,31.42,31.41,31.42,31.43,31.41,31.41,31.46,31.46,31.45,31.45,31.46,31.48,31.49,31.46,31.49,31.49,31.45,31.47,31.49,31.44,31.45,31.47,31.46,31.43,31.45,31.46,31.47,31.48,31.45,31.47,31.45,31.44,31.45,31.48,31.39,31.44,31.48,31.47,31.47,31.45,31.49,31.48,31.46,31.45,31.46,31.47,31.45,31.43,31.46,31.46,31.47,31.45,31.46,31.48,31.49,31.44,31.41],[27.29,25.80,24.43,24.02,23.44,22.83,22.71,22.55,22.53,22.16,22.07,21.97,21.49,21.74,21.88,22.69,21.74,21.24,19.95,19.02,18.29,16.96,16.16,15.38,14.42,12.77,11.39,10.97,9.94,9.20,8.91,10.22,10.49,9.63,9.62,10.73,11.06,10.57,10.52,9.99,10.23,10.09,8.85,8.39,8.80,8.73,7.76,7.41,7.92,7.08,5.93,6.58,7.08,5.78,4.78,5.93,4.71,4.58,5.58,6.85,6.92,5.16,5.86,7.12,6.74,6.08,7.25,7.80,7.22,7.67,8.37,8.40,7.95,8.86,9.38,9.36,9.94,10.35,10.77,10.61,10.79,11.26,10.07,9.66,8.82,10.07,9.98,8.58,8.89,8.61,7.95,8.05,8.00,7.67,5.89,5.92,5.97,5.14,4.72,4.82,3.68,3.51,2.28,1.10,0.77,1.37,1.93,2.34,2.61,3.79,3.61,3.45,4.44,4.51,4.66,5.45,6.12,7.98,7.86,8.69,8.11,6.14,7.13,7.53,5.60,5.65,7.15,6.87,5.04,6.46,5.95,8.03,8.14,6.63,6.99,7.18,8.32,9.72,9.61,10.84,11.38,11.31,12.26,12.15,11.08,10.66,11.99,11.46,10.30,11.31,11.72,10.91,10.09,10.74,9.89,8.81,9.93,9.74,8.48,8.38,9.41,8.86,6.96,8.14,9.09,7.90,6.39,7.82,8.73,7.15,8.46,9.25,10.17,8.86,10.28,10.80,9.44,10.05,11.15,10.71,10.17,11.15,11.53,10.38,10.91,11.77,11.81,11.28,12.02,12.68,12.71,12.32,13.03,13.29,14.50,13.80,12.51,12.84,13.48,13.11,12.40,12.52,13.08,12.51,11.61,12.14,12.37,11.71,11.13,12.05,12.17,10.83,10.86,12.15,11.58,10.20,11.26,12.14,10.18,9.98,11.77,11.44,10.34,10.44,12.13,11.05,10.63,11.40,12.69,12.71,12.87,14.00,13.18,12.48,13.71,14.23,13.58,13.70,14.44,14.83,14.44,14.08,15.49,14.77,14.63,15.16,16.17,16.17,15.84,16.06,16.00,15.85,15.74,15.36,15.32,14.87,14.31,14.19,13.95,13.73,13.22,12.91,12.15,12.18,11.59,10.56,10.15,10.26,10.24,9.24,8.88,9.57,9.29,9.46,10.15,10.84,10.63,11.79,12.02,12.01,12.64,12.98,13.21,13.48,13.35,13.87,14.16,14.20,14.20,14.94,15.68,15.91,16.17,15.18,15.64,16.09,15.05,14.83,15.46,14.70,14.46,14.38,14.65,13.73,13.32,12.88,12.32,13.17,13.29,12.81,12.65,14.05,13.62,13.15,13.72,14.24,14.87,14.83,15.83,16.40,16.63,17.48,18.21,18.62,18.03,18.25,18.27,17.77,18.15,18.48,17.81,17.69,18.16,18.53,18.25,18.93,18.18,17.68,17.72,17.78,17.64,16.93,16.86,17.06,16.34,15.64,15.92,16.34,16.54,15.97,15.53,16.54,16.15,15.28,15.61,16.72,16.13,15.46,16.47,17.03,16.18,16.15,16.30,15.66,15.04,14.45,14.55,15.18,15.17,14.18,14.63,15.91,15.41,15.05,16.07,16.15,15.57,16.18,17.26,16.94,16.18,16.96,17.97,17.67,17.31,18.29,19.69,19.10,18.22,18.67,19.16,17.89,17.97,18.75,18.30,17.71,18.04,18.01,17.64,17.28,17.56,17.04,16.49,16.63,17.37,16.86,16.42,17.15,17.20,16.23,16.31,17.37,17.22,16.15,16.71,17.48,17.19,16.32,17.11,17.95,17.20,16.58,15.47,15.94,16.70,16.23,14.95,16.14,16.64,15.49,15.10,16.32,16.34,15.12,15.46,16.10,15.66,15.03,15.97,14.76,14.08,13.83,14.74,13.77,13.07,13.87,14.24,13.04,13.77,14.21,13.93,13.93,14.50,14.85,14.35,14.58,15.84,15.28,15.08,15.36,16.04,15.80,15.59,16.48,17.16,16.90,15.79,16.29,16.22,15.46,15.13,15.47,15.34,15.03,14.10,14.89,14.67,13.74,13.60,14.20,13.15,12.44,13.25,13.36,12.26,12.46,12.74,11.99,11.25,12.50,12.89,13.76,14.71,15.30,15.21,14.09,13.79,14.88,15.06,14.00,13.82,15.29,15.56,14.06,15.07,15.37,14.53,15.06,15.92,15.46,14.59,16.06,16.62,15.52,16.67,17.03,16.76,17.51,16.63,16.19,16.57,16.96,16.79,17.06,17.24,16.86,17.77,16.49,16.71,17.42,17.32,16.96,17.25,17.80,16.69,16.64,17.40,16.61,16.14,15.83,16.19,15.36,15.27,16.21,15.46,14.67,15.91,15.81,14.54,15.11,16.21,15.93,15.57,15.83,16.74,16.27,16.38,16.76,17.47,17.03,17.57,18.05,18.79,18.51,19.21,18.81,17.61,18.70,19.14,18.02,17.62,18.61,18.72,17.67,18.06,19.02,18.18,17.81,18.40,19.19,18.20,18.15,19.16,19.55,19.83,19.37,18.39,18.59,19.16,18.79,18.12,18.62,19.26,18.63,18.49,18.78,18.95,18.37,18.13,19.13,19.30,18.32,18.64,19.90,19.65,19.27,19.63,31.20,31.21,31.12,31.13,31.04,30.91,30.89,30.90,30.63,30.63,30.60,30.53,30.25,30.42,30.55,30.39,29.72,29.96,30.22,29.71,29.90,30.06,30.03,29.99,30.40,30.67,30.45,30.85,30.80,30.64,30.72,30.73,30.55,30.65,30.74,30.64,30.50,30.70,30.77,30.90,30.92,30.79,30.78,30.95,30.97,30.82,30.93,31.00,30.86,30.89,30.85,30.96,30.83,30.90,30.95,30.92,31.08,30.96,31.11,31.02,31.13,31.06,30.98,31.08,31.11,30.96,31.00,31.07,31.02,30.90,30.94,31.03,30.92,30.86,30.87,30.97,30.70,30.72,30.86,30.88,30.64,30.93,30.98,31.13,30.99,30.77,30.99,30.93,30.87,30.66,30.77,30.94,30.83,30.81,30.94,30.99,30.93,30.99,30.99,31.10,31.04,31.20,31.21,31.17,31.22,31.21,31.23,31.08,31.17,31.19,31.09,31.16,31.16,30.97,31.03,31.11,31.04,31.07,30.94,30.89,30.96,30.93,30.86,30.87,30.89,30.90,30.74,30.90,30.89,30.86,30.94,30.87,31.02,31.09,31.19,31.06,31.23,31.15,31.13,31.22,31.15,31.25,31.25,31.28,31.26,31.17,31.21,31.21,31.23,31.21,31.22,31.21,31.16,31.10,31.07,31.11,31.13,31.04,31.05,31.08,31.04,30.96,31.00,31.07,30.91,30.93,30.95,30.92,30.82,30.81,30.65,30.69,30.54,30.74,30.72,30.72,30.79,30.88,30.95,30.90,31.00,31.05,31.02,31.05,31.12,31.09,31.14,31.21,31.15,31.19,31.18,31.22,31.25,31.28,31.27,31.29,31.29,31.26,31.30,31.22,31.22,31.18,31.22,31.17,31.15,31.12,31.13,31.05,31.00,30.99,30.93,30.87,30.86,30.88,30.80,30.80,30.73,30.57,30.58,30.62,30.62,30.42,30.54,30.74,30.69,30.66,30.72,30.81,30.83,30.86,30.72,30.78,30.78,30.56,30.45,30.72,30.51,30.48,30.53,30.67,30.43,30.42,30.64,30.67,30.58,30.60,30.80,30.85,30.62,30.51,30.44,30.34,30.58,30.40,30.27,30.21,30.29,30.34,30.34,30.33,30.30,30.39,30.32,30.27,30.24,30.48,30.36,30.38,30.55,30.57,30.73,30.61,30.60,30.33,30.31,30.17,30.49,30.28,30.31,30.21,30.50,30.33,30.32,30.58,30.49,30.36,30.57,30.57,30.69,30.66,30.85,30.87,30.76,30.74,30.77,30.96,30.88,30.83,30.96,31.00,30.77,30.78,30.95,30.94,30.89,30.73,30.80,30.92,30.74,30.60,30.76,30.73,30.59,30.50,30.78,30.77,30.87,30.73,30.81,30.99,30.95,30.93,30.99,31.05,30.93,30.95,31.00,30.88,30.97,30.97,30.83,30.81,30.94,30.99,30.87,31.00,30.92,30.86,30.94,30.97,30.84,30.88,30.89,30.84,30.75,30.82,30.74,30.54,30.70,30.74,30.66,30.62,30.73,30.62,30.52,30.83,30.80,30.71,30.74,30.94,30.87,30.80,30.89,30.77,30.80,30.65,30.78,30.84,30.70,30.76,30.83,30.83,30.82,30.88,30.97,30.84,30.89,31.02,31.01,30.94,31.04,31.09,31.01,30.98,31.12,31.14,31.16,31.11,31.04,31.02,31.12,31.08,30.99,31.05,31.10,30.97,30.98,31.10,31.10,30.92,31.08,31.16,30.90,30.95,31.09,31.16,31.01,31.16,31.24,31.20,31.16,31.28,31.36,31.28,31.26,31.37,31.39,31.30,31.38,31.45,31.41,31.41,31.35,31.36,31.42,31.34,31.35,31.40,31.37,31.29,31.32,31.38,31.39,31.27,31.34,31.39,31.39,31.27,31.39,31.36,31.25,31.28,31.36,31.28,31.20,31.26,31.32,31.17,31.11,31.22,31.27,31.08,31.16,31.23,31.20,31.14,31.24,31.24,31.14,31.13,31.24,31.25,31.17,31.20,31.23,31.12,31.08,31.15,31.02,30.93,31.01,31.04,30.98,30.86,30.96,30.99,30.86,30.79,30.94,30.94,30.82,30.95,30.98,30.91,30.89,31.09,31.13,31.03,31.16,31.24,31.22,31.31,31.32,31.27,31.31,31.22,31.22,31.21,31.14,31.02,31.11,31.12,30.99,30.87,30.88,31.05,30.91,30.95,31.08,31.12,31.17,31.18,31.26,31.30,31.34,31.39,31.35,31.38,31.38,31.40,31.40,31.42,31.45,31.45,31.43,31.46,31.45,31.45,31.48,31.42,31.48,31.47,31.50,31.48,31.46,31.44,31.44,31.42,31.43,31.39,31.38,31.32,31.41,31.41,31.38,31.35,31.44,31.43,31.40,31.41,31.43,31.39,31.38,31.44,31.41,31.39,31.44,31.44,31.43,31.44,31.44,31.45,31.48,31.47,31.50,31.49,31.43,31.51,31.49,31.44,31.44,31.48,31.48,31.47,31.44,31.47,31.52,31.50,31.46,31.50,31.49,31.49,31.48,31.50,31.43,31.47,31.50,31.48,31.49,31.51,31.52,31.50,31.48,31.49,31.48,31.49,31.47,31.48,31.49,31.46,31.49,31.47,31.45,31.49,31.49,31.43,31.44],[27.41,26.01,24.25,24.07,23.55,22.74,22.74,22.70,22.54,22.19,22.20,22.03,21.49,22.15,22.22,22.83,21.87,21.51,20.06,19.36,18.30,16.82,15.50,15.16,13.38,11.57,10.20,9.65,9.10,8.42,8.10,9.50,9.42,8.87,8.86,9.78,10.02,9.48,9.76,9.18,9.27,9.51,8.53,8.03,8.22,8.40,7.34,7.16,7.52,6.78,5.76,6.22,6.45,5.28,4.55,5.26,4.34,4.54,5.23,6.37,6.39,5.56,5.83,6.88,6.38,5.87,7.21,7.48,6.96,7.32,7.99,7.92,7.72,8.51,8.74,8.81,9.72,9.60,9.83,9.71,9.80,10.07,9.31,8.79,8.08,9.67,8.90,8.09,8.13,8.04,7.16,6.91,7.25,6.81,5.81,5.52,5.24,4.68,4.08,4.35,3.29,3.63,2.73,1.67,1.06,0.77,1.39,1.89,2.16,3.42,3.19,2.78,3.97,4.39,4.10,4.75,5.67,6.86,6.89,7.51,6.78,5.42,6.47,6.69,4.87,4.84,6.70,5.99,4.52,5.89,5.13,7.18,7.24,5.80,5.92,6.23,7.60,8.61,8.95,9.86,10.67,10.38,11.38,11.14,10.07,10.01,10.98,10.57,9.47,10.58,10.67,10.11,9.54,9.81,9.27,8.28,9.16,9.33,7.98,7.67,8.78,7.87,6.59,7.07,8.14,7.24,5.50,7.01,7.66,6.47,7.94,8.46,9.18,8.30,9.46,9.84,8.58,9.44,9.87,9.82,9.40,10.23,10.47,9.70,10.21,10.87,10.92,10.43,11.03,11.67,11.80,11.46,11.96,12.37,13.22,12.88,11.58,12.01,12.43,12.25,11.51,11.53,12.08,11.37,10.98,11.24,11.46,10.97,10.35,11.05,11.11,9.99,9.94,11.03,10.73,9.31,10.50,10.87,9.53,9.27,10.63,9.95,9.31,9.96,10.96,10.08,9.69,10.30,11.03,11.38,11.45,12.29,11.94,11.16,12.18,12.87,12.43,12.45,13.25,13.50,13.14,12.96,14.30,13.86,13.52,13.84,15.13,15.22,14.81,14.96,14.58,14.52,14.52,13.84,13.86,13.37,12.78,12.62,12.32,12.09,11.60,11.32,10.81,10.78,10.35,9.93,9.56,9.31,9.36,8.34,8.07,8.58,8.75,8.69,9.25,9.97,9.93,10.56,10.61,10.89,11.56,11.56,11.56,12.33,12.28,12.42,12.74,13.33,13.23,13.94,14.64,14.92,14.78,14.24,14.64,15.06,14.18,13.93,14.40,13.76,13.54,13.83,13.81,12.89,12.82,11.84,11.14,12.27,12.36,11.89,11.66,13.08,12.49,12.04,12.62,13.08,13.81,13.85,14.71,15.34,15.49,16.18,16.47,17.17,16.72,16.82,16.95,16.59,16.93,17.45,16.75,16.57,17.04,17.65,17.29,18.12,17.37,16.76,16.77,16.97,16.80,15.81,16.00,16.18,15.35,14.76,14.53,15.38,15.44,14.92,14.62,15.35,15.18,14.17,14.68,15.79,15.16,14.43,15.36,15.84,15.22,15.19,15.29,14.73,14.05,13.39,13.53,14.25,14.11,13.17,13.60,14.94,14.31,13.82,15.22,15.24,14.71,15.04,16.21,16.10,15.20,16.05,16.75,16.69,16.48,17.08,18.92,18.19,17.38,17.92,18.24,17.13,17.11,17.99,17.27,16.92,17.14,17.10,16.76,16.41,16.58,16.05,15.54,15.77,16.36,16.03,15.56,16.29,16.36,15.42,15.54,16.65,16.40,15.45,16.03,16.79,16.29,15.67,16.45,17.29,16.45,16.08,14.95,15.28,16.27,15.83,14.40,15.43,16.01,14.97,14.45,15.33,15.52,14.52,14.62,15.22,14.92,13.90,15.18,13.86,13.31,12.68,13.83,12.90,12.36,13.07,13.48,12.32,12.95,13.60,13.09,13.43,13.49,14.54,13.73,13.84,15.26,14.59,14.36,14.57,15.42,15.19,14.86,15.75,16.52,16.31,15.00,15.50,15.33,14.60,14.20,14.49,14.44,14.20,13.26,13.80,13.69,12.88,12.66,12.91,12.29,11.72,12.06,12.11,11.24,11.57,11.74,11.01,10.77,11.53,11.93,12.66,13.80,14.22,14.27,12.95,12.58,13.87,13.65,12.75,12.75,14.19,14.41,12.87,14.03,14.40,13.13,14.14,14.95,14.26,13.58,15.39,15.54,14.57,15.80,16.22,16.02,16.79,15.82,15.53,15.48,16.23,15.95,16.06,16.53,15.84,17.02,15.11,15.75,16.75,16.39,16.29,15.86,16.96,15.34,15.61,16.28,15.29,15.06,14.93,15.44,14.58,14.21,15.41,14.66,13.78,14.68,15.25,14.01,14.08,15.61,15.49,14.91,15.21,16.28,15.75,15.72,16.43,17.00,16.46,16.99,17.32,18.21,17.70,18.51,18.09,16.91,18.00,18.60,17.53,17.14,17.90,18.18,17.14,17.38,18.13,17.63,17.06,17.52,18.19,17.77,17.54,18.11,18.82,18.91,18.56,17.66,17.63,18.18,18.19,17.47,17.69,18.52,17.93,17.74,18.08,18.31,17.86,17.46,18.60,18.69,17.90,18.14,18.87,18.97,18.57,19.22,31.25,31.23,31.17,31.18,31.11,30.95,30.98,31.01,30.72,30.76,30.73,30.64,30.38,30.59,30.67,30.51,29.93,30.12,30.29,29.86,30.05,30.15,30.15,29.98,30.44,30.66,30.42,30.81,30.85,30.71,30.76,30.77,30.62,30.70,30.69,30.60,30.60,30.76,30.78,30.87,30.87,30.77,30.71,30.85,30.87,30.72,30.87,30.93,30.77,30.82,30.81,30.95,30.77,30.93,30.96,31.00,31.15,30.93,31.07,31.02,31.07,31.05,30.99,31.03,31.08,30.98,30.94,31.02,31.02,30.85,30.92,30.99,30.90,30.87,30.87,31.01,30.78,30.74,30.89,30.95,30.67,31.00,31.00,31.14,31.03,30.83,31.02,30.95,30.86,30.59,30.76,30.91,30.79,30.74,30.91,31.01,30.92,31.03,31.03,31.11,31.12,31.20,31.20,31.19,31.28,31.23,31.28,31.16,31.24,31.21,31.14,31.22,31.23,31.07,31.09,31.15,31.09,31.08,30.95,30.93,31.00,30.93,30.83,30.89,31.01,30.97,30.76,30.96,31.01,30.87,30.99,30.91,31.01,31.09,31.17,31.09,31.20,31.14,31.08,31.22,31.12,31.23,31.24,31.22,31.22,31.13,31.19,31.17,31.17,31.15,31.15,31.16,31.11,31.02,30.96,31.02,31.05,30.91,30.98,30.99,30.92,30.84,30.90,30.99,30.85,30.88,30.95,30.90,30.77,30.79,30.60,30.59,30.47,30.66,30.64,30.66,30.73,30.79,30.85,30.85,30.94,30.94,30.93,30.99,31.05,30.98,31.06,31.17,31.08,31.13,31.16,31.20,31.18,31.23,31.21,31.25,31.24,31.19,31.24,31.19,31.18,31.14,31.17,31.10,31.10,31.07,31.07,30.97,30.97,30.99,30.85,30.85,30.82,30.82,30.75,30.80,30.79,30.61,30.63,30.70,30.75,30.54,30.62,30.83,30.80,30.74,30.77,30.91,30.90,30.82,30.72,30.75,30.87,30.65,30.51,30.74,30.60,30.55,30.54,30.71,30.44,30.46,30.68,30.67,30.56,30.65,30.83,30.85,30.70,30.63,30.43,30.49,30.64,30.41,30.25,30.27,30.36,30.36,30.28,30.35,30.33,30.44,30.24,30.33,30.39,30.48,30.42,30.43,30.63,30.59,30.74,30.61,30.58,30.42,30.34,30.33,30.56,30.41,30.37,30.32,30.55,30.42,30.41,30.65,30.53,30.46,30.65,30.63,30.75,30.79,30.94,30.98,30.86,30.80,30.86,31.02,30.88,30.90,31.00,31.04,30.85,30.87,31.01,30.93,30.90,30.73,30.80,30.91,30.76,30.68,30.75,30.77,30.64,30.55,30.81,30.79,30.87,30.74,30.85,30.98,30.97,30.97,31.02,31.06,31.00,31.00,31.03,30.92,31.04,31.05,30.90,30.88,31.00,31.03,30.94,30.97,30.93,30.91,30.97,30.99,30.89,30.92,30.88,30.88,30.68,30.80,30.73,30.51,30.73,30.77,30.67,30.63,30.78,30.66,30.50,30.81,30.81,30.77,30.72,30.92,30.88,30.82,30.88,30.81,30.86,30.69,30.90,30.93,30.73,30.81,30.84,30.87,30.87,30.92,31.01,30.88,30.90,31.07,31.08,30.98,31.05,31.12,31.06,31.04,31.15,31.18,31.18,31.15,31.08,31.04,31.16,31.12,30.99,31.09,31.12,31.04,31.02,31.14,31.15,30.98,31.11,31.19,30.99,31.02,31.14,31.19,31.11,31.19,31.27,31.21,31.19,31.30,31.39,31.28,31.29,31.40,31.40,31.31,31.38,31.44,31.40,31.37,31.29,31.29,31.37,31.32,31.30,31.37,31.38,31.27,31.29,31.36,31.38,31.25,31.33,31.39,31.35,31.29,31.37,31.35,31.29,31.29,31.35,31.22,31.19,31.27,31.25,31.13,31.12,31.21,31.19,31.06,31.14,31.14,31.14,31.14,31.21,31.18,31.11,31.14,31.26,31.20,31.17,31.17,31.22,31.12,31.08,31.15,31.07,30.97,31.01,31.07,31.05,30.91,30.96,31.04,30.97,30.86,30.98,31.05,30.94,30.96,31.03,31.01,30.91,31.08,31.15,31.05,31.12,31.22,31.25,31.29,31.29,31.28,31.29,31.22,31.22,31.23,31.21,31.11,31.15,31.19,31.09,30.99,31.00,31.12,31.00,31.03,31.17,31.22,31.18,31.24,31.31,31.30,31.37,31.39,31.36,31.38,31.37,31.37,31.37,31.40,31.42,31.41,31.39,31.43,31.39,31.44,31.39,31.36,31.42,31.35,31.44,31.47,31.45,31.37,31.43,31.41,31.40,31.34,31.31,31.25,31.34,31.33,31.29,31.28,31.37,31.35,31.34,31.33,31.36,31.34,31.37,31.41,31.34,31.38,31.44,31.40,31.36,31.41,31.39,31.42,31.43,31.45,31.48,31.45,31.43,31.44,31.46,31.41,31.39,31.44,31.43,31.37,31.37,31.42,31.46,31.43,31.41,31.44,31.45,31.46,31.43,31.47,31.37,31.43,31.50,31.46,31.45,31.46,31.44,31.47,31.43,31.45,31.41,31.47,31.43,31.41,31.44,31.44,31.45,31.43,31.43,31.45,31.46,31.41,31.42],[27.59,26.00,24.44,24.02,23.60,22.90,22.65,22.54,22.69,21.92,21.90,21.93,21.08,21.55,21.70,22.47,21.43,21.09,20.06,18.59,17.68,15.82,15.29,14.84,12.95,11.45,10.06,9.56,9.14,8.36,7.82,9.34,9.27,8.48,8.34,9.73,9.70,8.91,9.43,8.82,8.83,8.71,8.22,7.74,7.72,7.89,7.68,7.10,7.54,6.65,5.95,6.77,5.99,5.40,4.15,5.00,3.97,4.27,5.21,5.96,5.93,5.27,5.93,6.35,5.88,5.72,6.76,7.39,6.71,7.28,7.52,7.75,7.44,7.92,8.44,8.58,9.01,9.55,9.88,9.96,9.78,10.19,9.39,8.91,7.93,9.07,9.07,7.85,7.89,7.41,6.82,7.03,7.12,6.36,5.19,5.65,5.16,4.80,4.58,5.20,3.61,3.92,2.73,2.14,1.75,1.10,0.76,1.20,1.66,3.10,2.60,2.98,4.24,4.40,4.76,5.41,5.93,7.25,6.95,7.36,6.93,5.74,6.62,6.62,4.89,4.81,6.43,6.19,4.39,5.48,4.99,7.07,6.82,6.28,6.00,6.51,7.20,8.44,9.00,9.77,10.31,10.04,10.66,10.76,9.53,9.09,9.90,10.01,8.95,9.54,10.26,9.73,9.22,9.52,8.88,8.22,8.55,8.73,7.85,7.67,8.18,8.07,6.48,7.52,8.34,7.09,6.18,7.16,7.69,5.89,7.71,8.08,8.63,8.02,8.90,9.53,8.24,8.73,9.71,9.34,8.79,9.74,10.11,9.26,9.56,10.38,10.24,9.81,10.68,11.23,10.86,10.50,11.66,11.93,12.67,12.27,11.17,11.07,11.80,11.28,10.61,10.78,11.45,10.88,10.08,10.56,10.98,10.30,9.77,10.54,10.51,9.47,9.45,10.30,10.09,9.04,9.41,10.15,9.06,9.14,9.60,9.50,9.19,9.20,10.18,9.63,9.55,10.02,10.78,11.03,11.05,11.95,11.29,10.50,11.73,11.99,11.89,11.76,12.45,12.60,12.35,12.20,13.48,12.91,12.73,13.13,14.43,14.68,14.01,14.57,13.87,14.05,13.73,13.14,13.26,12.88,12.10,12.09,12.03,11.51,11.11,10.74,10.59,10.17,9.73,9.33,9.02,8.94,8.84,7.92,7.98,8.27,8.03,8.39,9.00,9.23,9.50,10.39,10.43,10.37,11.04,11.21,11.14,11.87,12.12,12.10,12.20,12.88,13.29,13.44,14.03,14.59,14.68,13.66,14.05,14.98,13.68,13.33,14.11,13.57,13.08,13.38,13.59,12.59,12.39,11.42,10.84,11.71,12.15,11.34,11.42,12.76,12.17,11.52,12.12,12.71,13.62,13.28,14.38,15.01,15.17,15.93,16.58,17.32,16.43,16.72,16.73,16.19,16.53,17.13,16.46,16.00,16.48,17.12,16.90,17.66,16.96,16.04,15.95,16.53,16.26,14.99,15.63,15.81,14.95,13.98,13.86,14.64,14.67,13.83,13.76,14.71,14.38,13.19,13.82,14.91,14.35,13.80,14.63,15.34,14.64,14.37,14.62,14.14,13.27,12.57,12.82,13.40,13.22,12.21,12.63,13.92,13.34,13.15,14.32,14.22,13.63,14.24,15.52,15.07,14.60,15.66,16.22,15.96,16.24,17.01,18.73,17.77,16.81,17.27,17.89,16.51,16.41,17.37,16.90,16.09,16.52,16.60,16.16,15.61,16.19,15.69,14.74,14.92,15.86,15.24,14.90,15.66,16.03,14.74,14.96,16.20,15.77,14.72,15.24,16.50,15.50,14.81,16.07,16.76,15.67,15.73,14.17,14.84,15.71,14.80,13.59,14.85,15.22,14.14,14.18,14.97,15.01,13.84,14.33,14.74,14.43,13.93,15.07,14.02,13.21,13.62,13.84,13.38,12.80,12.83,13.38,12.18,12.57,13.07,12.47,12.52,12.97,13.80,13.16,13.28,14.53,14.08,13.66,14.08,14.66,15.01,14.58,15.38,16.14,15.86,14.49,15.15,14.86,13.74,13.92,14.14,13.64,13.45,12.68,13.36,13.07,12.40,11.87,12.17,11.99,11.66,11.69,12.06,11.43,11.85,11.33,11.34,10.49,12.01,12.14,13.07,13.78,14.29,14.08,12.52,12.58,13.64,13.41,12.50,12.53,13.76,13.73,12.53,13.33,13.86,12.93,13.64,14.39,13.71,12.95,14.76,15.13,14.21,15.31,15.82,15.85,16.50,16.03,15.52,15.86,16.46,16.44,16.62,16.96,16.56,17.21,15.88,15.88,16.78,16.98,16.27,16.53,17.18,15.95,15.73,16.61,16.00,15.31,15.31,15.60,14.82,14.67,15.37,14.38,14.06,14.90,15.04,13.74,14.45,15.53,14.98,14.87,15.22,15.67,15.43,15.60,16.18,16.83,16.39,16.81,17.39,17.84,17.42,18.32,17.89,16.57,17.78,18.36,17.35,16.73,17.69,18.09,16.85,17.20,18.13,17.36,16.88,17.76,18.11,17.78,17.54,18.39,18.90,18.97,18.83,17.77,17.89,18.55,17.99,17.34,18.00,18.54,17.94,17.81,18.18,18.25,17.59,17.58,18.45,18.58,17.78,18.08,18.87,19.02,18.54,19.33,31.30,31.29,31.21,31.22,31.13,31.01,31.00,31.02,30.77,30.78,30.76,30.69,30.38,30.58,30.65,30.52,29.99,30.13,30.34,29.76,29.97,30.05,30.08,30.01,30.34,30.53,30.36,30.78,30.80,30.72,30.81,30.73,30.55,30.68,30.73,30.63,30.55,30.71,30.81,30.92,30.93,30.83,30.85,30.96,31.02,30.87,31.00,31.03,30.90,30.98,30.98,31.01,30.89,30.93,31.06,31.06,31.16,31.05,31.09,31.03,31.10,31.02,31.03,31.06,31.07,30.99,31.02,31.07,31.03,30.94,30.97,30.98,30.88,30.90,30.88,30.99,30.77,30.74,30.89,30.93,30.64,30.92,31.01,31.16,31.04,30.82,30.97,30.94,30.86,30.67,30.84,30.96,30.91,30.89,31.02,31.04,30.95,31.01,31.02,31.09,31.03,31.22,31.20,31.13,31.27,31.24,31.21,31.07,31.25,31.22,31.12,31.20,31.19,31.02,31.09,31.18,31.09,31.10,30.98,30.90,30.99,30.97,30.90,30.88,30.96,30.95,30.84,31.00,31.05,30.99,31.09,31.00,31.11,31.16,31.20,31.09,31.24,31.12,31.15,31.25,31.17,31.24,31.25,31.25,31.23,31.15,31.22,31.19,31.18,31.19,31.19,31.21,31.15,31.08,31.06,31.09,31.13,31.04,31.06,31.07,31.06,30.98,31.03,31.01,30.93,30.99,30.98,30.97,30.89,30.91,30.75,30.78,30.62,30.81,30.74,30.75,30.85,30.88,30.93,30.92,31.03,31.01,31.00,31.07,31.11,31.10,31.12,31.19,31.13,31.17,31.20,31.23,31.23,31.27,31.24,31.27,31.26,31.25,31.27,31.21,31.19,31.18,31.21,31.14,31.14,31.12,31.14,31.04,31.01,31.03,30.89,30.92,30.93,30.89,30.84,30.90,30.86,30.69,30.75,30.80,30.82,30.59,30.71,30.90,30.84,30.80,30.84,30.93,30.95,30.83,30.70,30.75,30.88,30.68,30.46,30.76,30.66,30.58,30.60,30.76,30.47,30.51,30.68,30.71,30.62,30.62,30.81,30.83,30.67,30.56,30.42,30.39,30.58,30.44,30.35,30.31,30.36,30.38,30.29,30.35,30.38,30.48,30.24,30.35,30.40,30.47,30.45,30.55,30.75,30.63,30.78,30.68,30.72,30.43,30.32,30.39,30.53,30.30,30.34,30.24,30.52,30.38,30.38,30.65,30.54,30.47,30.64,30.64,30.70,30.68,30.91,30.92,30.78,30.75,30.87,31.01,30.92,30.89,30.98,31.05,30.82,30.82,31.00,30.97,30.93,30.71,30.79,30.92,30.73,30.67,30.76,30.78,30.66,30.60,30.76,30.83,30.89,30.77,30.84,31.01,30.94,30.94,31.02,31.06,30.93,30.96,31.03,30.94,31.02,31.02,30.88,30.86,31.01,31.01,30.89,30.97,30.93,30.91,30.96,30.98,30.86,30.92,30.87,30.84,30.69,30.82,30.73,30.54,30.69,30.77,30.71,30.65,30.73,30.66,30.51,30.80,30.82,30.77,30.74,30.93,30.92,30.85,30.90,30.83,30.90,30.73,30.92,30.94,30.79,30.83,30.88,30.89,30.91,30.92,31.00,30.90,30.91,31.05,31.05,30.97,31.04,31.12,31.05,31.03,31.14,31.16,31.19,31.15,31.06,31.02,31.18,31.11,31.00,31.09,31.15,31.04,31.03,31.15,31.15,30.98,31.13,31.18,30.95,31.04,31.14,31.17,31.08,31.18,31.27,31.21,31.17,31.28,31.36,31.29,31.28,31.38,31.40,31.32,31.37,31.44,31.41,31.41,31.34,31.36,31.42,31.36,31.37,31.41,31.40,31.32,31.35,31.40,31.41,31.31,31.37,31.42,31.39,31.33,31.41,31.39,31.32,31.32,31.38,31.31,31.26,31.32,31.34,31.23,31.20,31.29,31.27,31.14,31.23,31.28,31.20,31.19,31.28,31.23,31.13,31.17,31.26,31.23,31.17,31.17,31.22,31.15,31.09,31.15,31.09,31.00,31.04,31.09,31.07,30.91,30.98,31.06,31.00,30.88,31.06,31.08,31.00,31.06,31.15,31.10,31.03,31.20,31.22,31.10,31.21,31.26,31.28,31.34,31.35,31.33,31.35,31.27,31.26,31.25,31.23,31.17,31.19,31.20,31.09,30.99,30.98,31.12,31.01,31.03,31.15,31.21,31.22,31.24,31.31,31.34,31.40,31.43,31.40,31.40,31.41,31.43,31.43,31.45,31.46,31.46,31.45,31.46,31.43,31.45,31.45,31.43,31.46,31.43,31.44,31.46,31.46,31.42,31.43,31.43,31.42,31.39,31.37,31.34,31.38,31.40,31.36,31.35,31.41,31.42,31.41,31.39,31.43,31.41,31.40,31.43,31.42,31.41,31.46,31.46,31.44,31.46,31.44,31.47,31.48,31.47,31.48,31.47,31.47,31.48,31.47,31.46,31.46,31.45,31.47,31.46,31.45,31.44,31.50,31.47,31.42,31.46,31.46,31.46,31.45,31.49,31.42,31.46,31.48,31.46,31.47,31.46,31.48,31.48,31.47,31.47,31.47,31.49,31.47,31.46,31.48,31.47,31.49,31.48,31.47,31.48,31.50,31.47,31.44],[27.52,25.98,24.59,24.13,23.73,23.15,23.07,23.10,23.01,22.39,22.40,22.35,21.58,21.87,22.07,22.53,21.69,21.42,20.57,18.89,18.12,16.52,15.90,15.69,13.95,12.49,11.17,10.34,9.39,8.52,8.00,9.47,9.45,8.73,8.96,10.32,10.13,9.31,10.12,9.84,9.68,9.14,8.63,8.26,7.97,8.26,7.39,7.26,7.17,6.14,5.68,6.02,6.05,4.81,3.88,4.83,3.91,4.17,5.02,6.72,6.78,5.07,5.66,7.19,6.52,6.00,7.10,7.73,7.22,7.14,7.85,8.38,7.67,8.07,9.26,9.01,8.78,9.80,10.59,10.56,10.19,10.63,9.75,9.33,8.25,8.66,9.05,8.11,7.91,7.65,6.87,7.15,7.07,5.90,5.30,5.60,5.01,4.30,4.22,4.81,3.73,4.33,3.62,2.58,2.23,1.83,1.07,0.77,1.10,2.36,2.40,2.74,3.36,3.86,3.97,4.76,5.39,7.16,7.03,7.44,6.63,5.67,5.98,6.25,4.29,4.37,5.83,5.31,3.62,5.38,4.75,6.64,6.52,5.59,5.69,5.72,7.20,8.34,8.75,10.04,10.92,10.54,11.25,11.44,10.20,9.66,10.59,10.95,9.65,10.28,11.25,10.61,9.87,10.47,9.59,8.48,9.11,9.34,7.63,7.79,8.40,8.09,6.81,7.15,7.95,6.99,5.32,6.63,7.28,6.12,7.28,8.45,8.99,8.54,9.26,9.58,8.50,9.14,10.03,9.50,9.15,10.36,10.49,9.45,10.13,11.17,10.81,10.21,11.47,12.07,11.21,11.01,12.60,12.51,13.62,12.67,11.70,11.62,12.44,11.97,10.97,11.15,11.98,11.52,10.27,10.66,11.30,10.53,9.75,10.53,10.78,9.38,9.39,10.38,10.42,9.23,9.44,10.11,9.42,9.69,9.32,9.49,8.97,9.28,9.84,9.64,10.16,10.47,10.54,11.10,11.09,11.82,11.55,10.89,11.89,12.45,12.20,12.30,12.64,12.91,12.92,12.81,13.83,13.24,13.31,13.62,14.68,15.41,14.29,14.93,13.85,14.42,14.11,13.26,13.27,13.16,12.59,12.19,12.13,11.90,11.55,10.56,10.90,10.49,9.97,9.42,9.19,8.96,8.78,8.37,7.44,8.91,8.31,9.10,9.43,9.05,9.95,10.83,10.79,10.72,11.76,11.75,11.78,12.50,13.05,12.81,12.93,13.48,14.22,14.07,14.72,15.48,15.34,13.82,14.71,15.80,14.52,13.85,15.20,14.60,13.79,14.00,14.54,13.27,12.90,11.91,11.43,12.34,12.58,12.00,12.10,13.12,12.83,12.22,12.81,13.33,14.35,13.71,15.10,15.81,15.74,16.56,17.65,18.24,16.81,17.45,17.47,16.28,17.24,17.78,16.78,16.12,16.71,17.90,17.47,18.37,17.62,16.46,16.27,17.16,16.60,15.23,16.12,16.44,15.48,14.84,14.51,15.00,14.98,14.38,14.04,14.76,14.53,13.57,14.10,14.97,14.60,14.17,15.13,15.84,15.03,14.88,15.26,14.43,13.57,13.21,13.39,13.60,13.74,13.13,13.40,14.27,13.84,13.85,14.70,14.54,14.32,14.75,15.69,15.13,14.94,16.06,16.52,16.23,16.78,17.62,19.43,18.09,17.03,17.59,18.15,17.18,16.94,17.92,17.69,16.51,16.78,17.38,16.84,15.68,16.70,16.21,14.94,15.28,16.26,15.67,15.13,16.19,16.55,15.08,15.36,16.86,16.56,15.24,16.04,17.34,16.10,15.70,16.87,17.82,16.63,16.32,14.89,15.32,16.20,15.47,14.11,15.58,15.94,15.00,14.46,15.73,15.61,14.37,14.64,15.24,14.97,14.15,15.25,14.23,13.52,13.21,14.27,12.80,12.56,13.15,13.67,12.32,13.19,13.63,12.88,13.24,13.65,14.41,13.73,14.06,15.28,14.95,14.55,14.62,15.26,15.88,15.28,16.39,16.98,16.63,15.18,15.74,15.06,14.54,14.44,14.51,13.97,14.19,13.26,13.52,13.65,13.28,12.36,12.47,12.31,11.59,11.84,11.97,11.13,11.16,11.61,11.46,10.48,11.58,11.97,13.15,13.90,14.49,14.25,13.03,12.97,13.99,13.33,12.89,13.03,14.08,14.16,13.01,13.82,14.07,13.00,13.70,14.56,13.85,13.27,15.00,15.38,14.89,15.83,16.11,16.33,16.91,16.60,15.48,16.24,16.40,16.62,16.95,16.92,16.92,17.31,16.40,16.00,16.86,17.07,16.45,16.86,17.45,16.44,15.87,16.97,16.42,15.45,15.50,15.93,15.02,14.82,15.47,14.61,14.23,14.97,15.43,13.70,14.66,15.71,15.42,15.28,15.40,15.74,15.65,15.74,16.14,16.91,16.61,17.07,17.59,18.19,17.68,18.73,18.03,16.86,18.03,18.76,17.43,16.92,18.14,18.36,16.79,17.34,18.60,17.46,17.07,18.05,18.65,17.84,17.74,18.96,19.23,19.42,19.17,18.10,18.37,18.86,18.24,17.40,18.34,18.90,18.25,17.87,18.29,18.72,17.67,17.50,18.74,18.88,17.80,18.07,19.28,19.23,18.77,19.43,31.29,31.27,31.17,31.19,31.12,30.94,30.97,31.00,30.77,30.76,30.74,30.71,30.43,30.61,30.67,30.52,30.02,30.10,30.31,29.80,30.04,30.11,30.06,30.01,30.31,30.57,30.35,30.75,30.74,30.68,30.73,30.67,30.53,30.61,30.70,30.58,30.49,30.63,30.74,30.88,30.89,30.78,30.78,30.95,31.02,30.86,30.99,30.99,30.93,30.97,30.91,30.97,30.87,30.91,31.04,31.04,31.10,30.93,31.09,31.00,31.08,31.02,31.01,31.06,31.06,30.98,31.00,31.05,30.99,30.90,30.95,30.96,30.83,30.81,30.83,30.95,30.73,30.69,30.85,30.87,30.59,30.89,30.96,31.13,30.99,30.78,30.98,30.93,30.90,30.67,30.89,30.99,30.89,30.88,31.01,31.02,30.95,31.04,31.01,31.08,31.05,31.24,31.24,31.16,31.26,31.23,31.26,31.15,31.25,31.21,31.07,31.19,31.15,30.96,31.02,31.15,31.04,31.09,30.97,30.97,30.98,30.96,30.94,30.96,30.92,30.94,30.89,30.98,31.04,30.86,31.01,31.02,31.14,31.13,31.20,31.10,31.25,31.16,31.15,31.24,31.23,31.26,31.27,31.28,31.25,31.15,31.23,31.23,31.22,31.19,31.22,31.23,31.18,31.10,31.07,31.10,31.11,31.02,31.11,31.07,31.03,30.97,31.02,31.05,30.95,30.96,30.93,30.98,30.94,30.92,30.77,30.82,30.66,30.81,30.72,30.73,30.83,30.83,30.90,30.88,31.02,31.01,30.98,31.03,31.13,31.08,31.13,31.19,31.15,31.18,31.22,31.27,31.25,31.30,31.28,31.30,31.29,31.29,31.30,31.24,31.21,31.18,31.22,31.15,31.15,31.13,31.14,31.07,31.04,31.03,30.90,30.93,30.93,30.95,30.88,30.92,30.92,30.73,30.77,30.79,30.82,30.62,30.65,30.91,30.87,30.82,30.88,30.95,30.98,30.94,30.77,30.81,30.88,30.66,30.53,30.78,30.64,30.59,30.67,30.80,30.48,30.52,30.72,30.73,30.61,30.63,30.80,30.82,30.64,30.50,30.45,30.43,30.58,30.43,30.32,30.32,30.36,30.39,30.36,30.27,30.32,30.49,30.27,30.27,30.39,30.51,30.48,30.51,30.72,30.72,30.84,30.74,30.71,30.40,30.36,30.33,30.49,30.29,30.31,30.22,30.50,30.33,30.31,30.56,30.50,30.49,30.60,30.67,30.69,30.64,30.84,30.81,30.71,30.70,30.79,30.93,30.85,30.83,30.90,30.95,30.80,30.83,30.92,30.92,30.90,30.71,30.77,30.87,30.71,30.62,30.76,30.77,30.61,30.61,30.76,30.77,30.86,30.75,30.83,30.99,30.95,30.93,30.98,31.04,30.94,30.99,31.05,30.93,31.06,31.01,30.87,30.86,31.05,31.05,30.94,31.01,30.98,30.94,31.04,31.04,30.92,30.97,30.97,30.89,30.82,30.90,30.80,30.68,30.79,30.80,30.73,30.71,30.77,30.73,30.66,30.88,30.82,30.79,30.83,30.99,30.93,30.87,30.93,30.87,30.95,30.78,30.93,30.94,30.82,30.87,30.92,30.92,30.93,30.93,31.00,30.94,30.95,31.07,31.06,31.00,31.07,31.14,31.07,31.09,31.18,31.18,31.20,31.18,31.10,31.08,31.18,31.12,31.02,31.12,31.16,31.07,31.06,31.18,31.13,31.04,31.14,31.19,31.00,31.04,31.16,31.17,31.10,31.20,31.29,31.22,31.17,31.29,31.37,31.27,31.26,31.38,31.39,31.31,31.37,31.44,31.40,31.42,31.36,31.36,31.43,31.34,31.36,31.39,31.39,31.31,31.34,31.39,31.41,31.30,31.37,31.41,31.38,31.32,31.42,31.38,31.30,31.31,31.34,31.31,31.23,31.30,31.32,31.21,31.20,31.27,31.25,31.16,31.23,31.32,31.22,31.17,31.30,31.28,31.13,31.17,31.24,31.26,31.16,31.18,31.23,31.17,31.08,31.16,31.10,31.01,31.05,31.10,31.08,30.96,30.97,31.06,31.01,30.89,31.06,31.05,30.98,31.08,31.14,31.08,31.08,31.23,31.21,31.13,31.21,31.28,31.28,31.34,31.35,31.31,31.33,31.24,31.25,31.24,31.20,31.13,31.20,31.21,31.11,31.01,31.00,31.13,31.04,31.03,31.16,31.20,31.23,31.25,31.31,31.32,31.40,31.43,31.40,31.40,31.41,31.41,31.41,31.44,31.44,31.43,31.42,31.44,31.39,31.40,31.44,31.43,31.43,31.41,31.42,31.46,31.46,31.42,31.42,31.41,31.40,31.39,31.40,31.35,31.38,31.38,31.37,31.32,31.39,31.41,31.38,31.38,31.43,31.40,31.38,31.41,31.41,31.41,31.43,31.45,31.44,31.46,31.45,31.48,31.47,31.46,31.49,31.48,31.46,31.48,31.47,31.44,31.46,31.46,31.45,31.45,31.46,31.45,31.46,31.46,31.44,31.46,31.44,31.45,31.46,31.49,31.41,31.44,31.48,31.47,31.46,31.47,31.47,31.47,31.45,31.45,31.47,31.47,31.45,31.43,31.46,31.46,31.48,31.46,31.45,31.46,31.49,31.47,31.43],[27.09,25.53,24.09,23.49,23.17,22.58,22.49,22.41,22.29,21.70,21.60,21.52,20.90,21.09,21.16,21.93,21.02,20.81,19.34,18.59,17.32,16.05,14.79,14.24,12.99,11.01,10.25,10.05,9.79,8.53,8.47,10.14,9.96,9.42,9.92,11.01,11.06,10.62,11.31,10.82,10.88,10.39,9.85,9.72,9.41,9.58,8.37,8.65,8.65,7.07,5.98,6.75,6.55,5.08,4.40,5.09,4.52,4.72,6.77,7.99,7.87,5.97,6.82,8.45,7.31,6.64,8.35,8.85,7.31,7.75,9.27,9.09,8.44,9.33,10.07,9.75,9.84,10.55,11.02,10.37,10.36,10.57,10.02,9.11,8.05,9.71,9.23,8.13,8.02,8.17,6.55,6.89,7.42,6.44,4.98,5.99,5.84,4.37,4.62,5.51,4.43,5.10,4.54,3.09,2.77,2.69,2.11,1.32,0.77,1.46,1.93,2.18,2.61,3.17,3.69,4.40,4.93,6.09,6.32,6.83,5.56,4.87,5.53,5.51,4.08,4.03,5.59,5.48,3.52,5.53,4.90,6.73,6.90,6.35,6.99,7.27,8.54,9.61,10.61,11.19,12.16,12.08,13.00,13.02,11.92,11.54,12.47,12.04,11.34,12.23,12.63,11.87,11.12,11.85,10.99,10.17,10.61,10.73,9.39,9.37,10.09,9.45,8.25,8.41,9.48,8.22,6.46,7.65,8.65,6.35,8.04,9.26,10.11,9.06,10.30,11.06,9.81,10.55,11.54,11.17,10.57,12.07,12.36,11.11,11.83,12.94,12.66,12.15,13.20,13.49,13.50,13.12,13.89,14.32,15.58,14.75,13.57,13.46,14.60,13.91,13.19,13.13,13.77,13.32,12.60,12.53,12.97,12.32,11.49,12.24,12.54,10.96,11.00,12.13,11.45,10.33,10.81,11.85,10.12,9.63,10.79,10.70,9.27,9.15,10.72,10.07,8.70,9.66,10.85,10.79,11.08,12.05,11.53,11.17,12.15,12.81,12.34,12.56,13.22,13.62,13.11,13.28,14.36,14.02,13.85,14.07,15.72,15.85,15.20,15.48,14.69,14.87,14.57,13.92,13.81,13.68,13.07,12.81,12.39,12.41,12.09,11.34,10.95,10.96,10.93,9.72,9.65,9.81,9.24,7.47,7.37,8.41,8.75,9.11,9.12,10.32,10.37,10.89,10.85,11.62,12.08,12.17,12.06,13.21,13.26,13.22,13.34,14.31,14.34,14.47,15.16,15.51,15.42,14.49,15.28,16.24,15.34,14.75,15.61,15.00,14.64,15.00,15.16,14.12,13.82,12.84,12.34,13.55,13.65,12.84,12.90,13.99,13.47,12.90,13.48,14.11,15.01,14.41,15.82,16.45,16.37,17.03,17.72,18.17,17.28,17.49,17.52,16.83,17.28,17.83,17.01,16.57,17.21,17.73,17.32,18.01,17.33,16.64,16.76,16.88,16.78,15.64,15.72,15.93,15.11,14.44,14.12,15.28,15.21,14.49,14.55,15.34,14.70,13.86,14.67,15.70,14.91,14.52,15.56,16.18,15.40,15.58,15.65,14.76,14.07,13.45,13.21,14.09,13.90,12.83,13.09,14.37,14.11,13.33,14.52,14.83,14.08,14.52,15.73,15.55,14.66,15.63,16.68,16.56,16.31,17.12,18.76,18.01,17.20,17.56,18.19,16.95,16.94,17.84,17.44,16.66,17.26,17.03,16.50,15.95,16.61,15.89,15.21,15.57,16.32,15.49,15.23,16.19,16.52,15.11,15.63,16.68,16.44,15.43,16.22,17.05,16.48,16.26,17.02,17.45,16.91,16.70,15.20,15.74,16.61,16.11,14.30,15.55,15.96,15.15,14.22,15.49,15.28,14.53,14.27,14.88,14.50,13.74,14.62,13.27,12.73,12.73,13.65,12.93,12.00,12.98,13.69,12.24,12.66,13.62,12.98,13.10,13.77,14.70,13.85,14.33,15.60,15.20,14.59,14.89,15.88,16.18,15.39,16.50,17.15,16.85,15.30,15.81,15.22,14.49,14.37,14.74,14.26,14.25,13.61,13.93,13.76,13.13,12.52,12.68,11.91,11.54,11.90,11.27,10.63,11.10,11.22,10.33,9.83,11.03,11.24,12.33,13.18,13.48,13.84,12.37,12.00,13.11,13.14,12.13,11.98,13.52,13.72,12.58,13.87,13.79,12.67,13.88,14.46,13.66,13.40,15.06,14.97,14.31,15.31,15.76,15.46,16.29,15.30,14.84,15.07,15.91,15.29,15.67,16.29,15.66,16.70,15.24,15.61,16.59,16.58,16.27,16.57,17.38,16.32,16.37,17.43,16.78,16.01,16.18,16.45,15.18,15.44,16.17,14.99,14.65,15.18,15.49,13.83,14.22,15.51,15.13,14.43,14.85,15.63,15.33,15.02,15.73,16.70,15.96,16.58,17.14,17.75,17.42,18.17,18.03,16.78,17.91,18.56,17.36,16.78,18.10,18.43,16.94,17.50,18.75,17.81,17.34,18.22,18.64,18.19,18.01,18.99,19.35,19.34,19.01,18.12,17.98,18.81,18.72,17.57,17.95,18.85,18.51,17.76,18.10,18.58,17.70,17.38,18.58,18.80,17.56,17.88,18.83,19.07,18.25,19.07,31.30,31.27,31.17,31.17,31.10,30.91,30.95,30.99,30.69,30.73,30.69,30.62,30.24,30.55,30.67,30.49,29.81,30.05,30.41,29.69,29.96,30.10,30.30,30.10,30.60,30.78,30.55,30.97,30.93,30.76,30.88,30.87,30.65,30.74,30.85,30.71,30.57,30.76,30.84,31.00,30.99,30.85,30.92,31.02,31.02,30.87,30.98,31.03,30.88,30.90,30.91,31.02,30.85,30.96,31.04,31.08,31.21,31.07,31.15,31.09,31.18,31.14,31.07,31.12,31.17,31.03,31.04,31.15,31.13,30.99,31.05,31.12,31.05,30.96,30.98,31.11,30.90,30.84,31.03,31.08,30.81,31.11,31.15,31.25,31.11,30.98,31.10,31.04,30.93,30.72,30.84,31.00,30.95,30.83,31.02,31.08,31.04,31.05,31.12,31.17,31.13,31.26,31.25,31.18,31.27,31.28,31.28,31.13,31.32,31.29,31.12,31.25,31.24,31.05,31.11,31.20,31.12,31.15,31.03,30.95,31.05,30.99,30.90,30.93,31.04,30.98,30.83,31.02,31.08,30.91,31.03,30.96,31.10,31.19,31.21,31.18,31.30,31.21,31.15,31.27,31.22,31.29,31.29,31.31,31.29,31.19,31.26,31.25,31.23,31.21,31.24,31.26,31.21,31.12,31.11,31.12,31.15,31.08,31.11,31.10,31.05,30.99,31.02,31.06,30.91,30.95,31.04,31.01,30.87,30.86,30.63,30.77,30.56,30.77,30.74,30.74,30.84,30.93,30.95,30.93,31.04,31.04,31.01,31.06,31.14,31.09,31.13,31.21,31.15,31.18,31.25,31.26,31.26,31.28,31.29,31.30,31.30,31.27,31.30,31.24,31.22,31.20,31.21,31.16,31.14,31.15,31.14,31.05,31.04,31.04,30.92,30.90,30.94,30.89,30.83,30.86,30.80,30.63,30.66,30.72,30.66,30.51,30.64,30.80,30.71,30.74,30.80,30.86,30.88,30.88,30.75,30.81,30.80,30.57,30.45,30.68,30.48,30.48,30.55,30.66,30.37,30.40,30.66,30.65,30.53,30.57,30.82,30.78,30.59,30.44,30.37,30.23,30.54,30.36,30.22,30.14,30.21,30.31,30.23,30.27,30.22,30.41,30.28,30.35,30.34,30.50,30.49,30.48,30.63,30.61,30.75,30.67,30.60,30.46,30.36,30.35,30.54,30.32,30.33,30.23,30.50,30.27,30.31,30.57,30.47,30.39,30.52,30.59,30.68,30.62,30.82,30.86,30.71,30.68,30.79,30.98,30.89,30.81,30.93,30.97,30.76,30.77,30.95,30.93,30.94,30.73,30.79,30.87,30.72,30.63,30.75,30.72,30.56,30.51,30.75,30.79,30.85,30.77,30.86,30.99,30.96,30.94,31.02,31.12,30.95,30.99,31.03,30.90,31.03,31.07,30.88,30.88,31.02,31.05,30.94,31.06,30.98,30.93,31.00,31.02,30.84,30.95,30.91,30.85,30.73,30.84,30.76,30.50,30.71,30.71,30.67,30.58,30.75,30.61,30.49,30.78,30.83,30.74,30.72,30.93,30.91,30.84,30.91,30.81,30.80,30.62,30.79,30.90,30.74,30.72,30.85,30.90,30.85,30.84,30.98,30.92,30.91,31.05,31.08,30.98,31.07,31.12,31.07,31.06,31.16,31.17,31.19,31.16,31.09,31.08,31.17,31.12,31.03,31.12,31.14,31.05,31.02,31.13,31.13,31.00,31.11,31.17,30.97,31.01,31.10,31.16,31.03,31.14,31.25,31.16,31.13,31.26,31.33,31.24,31.27,31.36,31.37,31.27,31.34,31.44,31.39,31.40,31.32,31.38,31.42,31.33,31.33,31.40,31.39,31.24,31.29,31.39,31.39,31.22,31.36,31.41,31.37,31.31,31.42,31.40,31.31,31.33,31.39,31.30,31.20,31.28,31.31,31.18,31.08,31.20,31.23,31.03,31.11,31.21,31.13,31.09,31.23,31.22,31.11,31.15,31.25,31.22,31.16,31.17,31.21,31.17,31.07,31.13,31.01,30.94,31.04,31.01,30.98,30.84,30.91,30.92,30.86,30.80,30.90,30.90,30.88,30.95,31.02,31.01,30.93,31.13,31.19,31.07,31.20,31.31,31.28,31.35,31.35,31.33,31.33,31.24,31.24,31.23,31.17,31.09,31.15,31.18,31.03,30.89,30.89,31.05,30.91,30.91,31.10,31.15,31.16,31.21,31.28,31.31,31.42,31.44,31.40,31.43,31.45,31.42,31.46,31.46,31.48,31.49,31.45,31.47,31.46,31.49,31.47,31.42,31.48,31.41,31.48,31.49,31.50,31.44,31.46,31.47,31.46,31.43,31.41,31.37,31.42,31.43,31.36,31.35,31.44,31.42,31.36,31.39,31.45,31.42,31.41,31.46,31.43,31.42,31.47,31.47,31.45,31.46,31.46,31.48,31.48,31.46,31.49,31.48,31.43,31.49,31.48,31.45,31.42,31.46,31.46,31.43,31.41,31.46,31.46,31.43,31.43,31.46,31.45,31.47,31.46,31.48,31.44,31.46,31.50,31.47,31.48,31.46,31.47,31.48,31.46,31.45,31.47,31.48,31.48,31.41,31.46,31.48,31.49,31.46,31.46,31.50,31.51,31.45,31.43],[27.06,25.31,24.07,23.61,23.09,22.40,22.41,22.26,22.02,21.51,21.36,21.31,20.62,20.94,20.94,21.70,20.61,20.26,18.81,17.60,16.42,15.12,13.77,13.23,11.80,9.97,8.77,7.93,7.43,6.48,6.68,7.89,7.89,7.14,7.76,8.73,8.89,8.37,9.29,8.97,9.42,8.55,7.89,8.32,8.12,7.45,6.91,7.78,7.46,5.85,5.53,6.67,5.76,4.23,4.12,5.83,5.59,5.37,6.34,7.90,7.67,6.00,6.68,7.79,7.18,6.03,7.48,7.98,6.61,6.61,7.89,7.84,6.86,7.60,8.37,8.02,7.68,8.48,9.13,8.41,8.21,8.43,7.98,7.35,6.43,7.39,6.89,5.89,5.82,6.06,4.99,4.93,5.48,4.97,3.75,4.50,5.02,3.67,3.53,4.70,4.25,5.35,4.76,3.56,3.02,3.48,3.19,2.02,0.92,0.77,1.21,1.55,2.09,2.00,2.77,3.59,3.35,4.77,4.79,5.07,4.07,3.54,4.04,4.25,2.56,2.96,4.29,3.70,2.94,5.05,4.78,5.85,6.38,6.61,6.96,7.68,8.58,9.85,10.04,11.55,12.28,12.18,13.36,13.54,11.87,11.47,13.06,12.38,11.12,12.09,12.79,11.70,10.67,11.35,10.21,10.12,10.40,9.72,8.82,8.79,9.53,8.58,8.09,8.61,8.45,7.22,6.99,7.58,7.61,5.88,6.56,7.66,8.23,7.52,8.35,9.42,8.56,8.94,9.95,9.81,9.93,10.95,11.74,10.57,11.33,12.52,12.76,12.16,12.97,13.77,14.07,13.67,14.47,14.94,16.19,15.15,14.14,13.99,15.04,14.59,13.55,13.52,13.97,13.30,12.17,12.34,12.71,12.05,11.36,11.71,11.70,10.56,10.60,11.07,10.30,9.27,9.93,10.22,8.76,8.55,9.28,8.75,7.89,8.56,9.19,8.52,7.63,9.12,9.87,9.34,9.80,10.67,10.47,9.85,10.45,11.37,10.86,10.87,11.54,12.03,11.43,11.30,12.65,12.45,12.12,12.35,13.98,14.38,13.38,13.72,12.59,12.84,12.67,11.99,11.66,11.52,10.83,10.76,10.36,9.98,10.22,9.48,9.31,9.05,8.80,8.21,7.85,8.34,7.58,6.50,6.22,6.83,7.76,7.54,7.57,8.40,8.85,8.73,8.84,9.79,10.04,9.88,9.99,11.06,11.15,11.10,11.21,12.38,12.52,12.65,13.66,14.09,13.80,12.58,13.64,14.80,14.01,13.11,14.31,14.20,13.09,13.10,13.88,12.79,12.35,11.03,10.94,12.25,11.61,10.86,11.11,12.63,11.54,11.21,12.16,12.68,13.97,13.21,14.09,15.28,14.85,15.61,16.45,16.75,15.89,16.28,16.28,15.32,16.06,16.56,15.64,15.02,15.86,16.81,16.23,17.03,16.37,15.47,15.70,15.83,15.64,14.42,14.70,14.51,13.82,13.41,12.78,13.57,13.79,13.31,12.91,13.83,13.41,12.60,12.92,14.08,13.50,12.93,13.89,14.64,14.00,14.17,14.55,13.46,12.77,12.01,12.42,13.00,12.54,12.02,12.38,13.30,12.95,12.93,13.93,13.57,13.46,14.13,15.00,14.58,14.18,15.16,15.84,15.37,15.56,16.55,18.29,17.42,16.20,16.74,17.48,16.33,15.84,17.00,16.69,15.32,15.93,16.53,15.81,14.76,15.78,14.96,14.20,14.38,15.51,14.67,14.23,15.49,15.77,14.57,14.81,16.16,15.87,14.81,15.82,16.74,16.04,15.81,16.77,17.37,16.82,16.64,15.33,15.89,16.56,15.82,14.50,15.65,15.88,14.93,14.26,15.55,15.08,14.08,14.08,14.84,14.05,13.17,14.27,13.03,12.24,12.23,13.54,12.48,11.82,12.91,13.56,12.39,12.51,13.36,13.29,12.95,13.18,14.35,13.65,13.61,14.92,15.06,13.91,14.20,15.35,15.78,14.82,15.94,16.29,15.86,14.57,15.07,14.21,13.44,13.52,13.75,13.10,12.96,12.72,12.94,12.36,11.97,11.96,12.22,10.82,10.84,11.53,11.17,9.89,10.50,11.06,9.65,9.52,10.43,10.81,12.17,12.70,13.11,13.40,11.76,11.64,12.86,12.88,11.49,11.48,12.93,13.01,11.76,12.80,13.27,12.13,12.95,13.64,13.33,12.70,14.28,14.58,13.88,14.90,15.52,15.11,16.09,15.18,14.52,14.77,15.55,15.01,15.22,15.83,15.49,16.24,15.13,15.34,16.35,16.24,16.32,16.37,17.38,16.38,16.34,17.21,16.82,15.88,16.08,16.41,15.10,15.04,16.02,15.09,14.74,15.15,15.55,13.70,14.00,15.50,15.30,14.41,14.74,15.60,15.40,14.61,15.67,16.56,15.77,16.62,17.10,17.65,17.27,18.26,17.91,16.63,17.70,18.36,17.23,16.77,18.01,18.23,16.87,17.27,18.50,17.67,17.29,18.05,18.54,17.92,17.91,18.85,19.33,19.64,18.94,18.38,18.26,18.73,18.43,17.61,17.96,18.69,18.31,17.56,18.03,18.49,17.60,17.14,18.34,18.58,17.50,17.85,18.64,18.73,18.07,18.58,31.30,31.25,31.14,31.15,31.07,30.89,30.91,30.92,30.66,30.66,30.63,30.55,30.24,30.45,30.57,30.36,29.60,29.90,30.20,29.66,29.90,30.03,29.89,29.94,30.44,30.67,30.55,30.92,30.94,30.79,30.86,30.86,30.69,30.76,30.82,30.67,30.56,30.75,30.83,31.01,30.99,30.83,30.87,31.02,31.04,30.87,30.95,30.98,30.82,30.86,30.89,30.96,30.83,30.91,31.03,31.03,31.16,31.02,31.18,31.08,31.22,31.14,30.97,31.12,31.18,30.98,31.01,31.15,31.12,30.93,31.07,31.11,31.01,30.98,30.98,31.10,30.89,30.86,31.03,31.07,30.83,31.08,31.13,31.24,31.10,30.99,31.11,31.04,30.95,30.70,30.82,30.99,30.95,30.82,31.00,31.06,30.98,31.05,31.06,31.17,31.16,31.27,31.26,31.20,31.29,31.27,31.29,31.12,31.27,31.25,31.10,31.23,31.23,30.99,31.05,31.16,31.05,31.09,31.00,30.92,31.00,30.94,30.83,30.88,30.89,30.92,30.73,30.94,31.02,30.82,31.02,30.91,31.11,31.11,31.27,31.16,31.27,31.22,31.16,31.30,31.23,31.33,31.31,31.33,31.32,31.20,31.28,31.29,31.26,31.23,31.26,31.29,31.22,31.15,31.12,31.14,31.14,31.06,31.09,31.09,31.06,30.96,30.99,31.08,30.94,30.93,30.98,31.02,30.83,30.78,30.67,30.71,30.53,30.77,30.70,30.70,30.79,30.90,30.91,30.89,31.04,31.04,31.01,31.06,31.14,31.09,31.15,31.23,31.18,31.20,31.25,31.28,31.29,31.32,31.32,31.33,31.32,31.29,31.32,31.26,31.25,31.24,31.25,31.18,31.18,31.18,31.17,31.07,31.06,31.06,30.90,30.91,30.92,30.88,30.82,30.84,30.80,30.64,30.68,30.68,30.69,30.54,30.62,30.80,30.72,30.72,30.85,30.88,30.89,30.86,30.75,30.78,30.77,30.56,30.47,30.64,30.48,30.44,30.54,30.67,30.42,30.40,30.66,30.67,30.53,30.58,30.83,30.84,30.60,30.46,30.36,30.17,30.51,30.36,30.15,30.11,30.24,30.25,30.27,30.23,30.21,30.38,30.33,30.26,30.33,30.50,30.49,30.52,30.65,30.66,30.76,30.69,30.62,30.45,30.43,30.32,30.56,30.37,30.39,30.22,30.53,30.26,30.29,30.56,30.51,30.37,30.55,30.62,30.71,30.68,30.87,30.88,30.76,30.76,30.81,30.98,30.90,30.86,30.95,30.98,30.80,30.85,30.98,30.98,30.93,30.76,30.77,30.89,30.76,30.62,30.72,30.75,30.56,30.48,30.77,30.76,30.89,30.74,30.86,31.01,30.99,30.97,31.03,31.09,31.00,31.02,31.05,30.89,31.06,31.07,30.92,30.87,31.02,31.09,30.97,31.08,31.00,30.93,30.99,31.07,30.89,30.95,30.96,30.87,30.75,30.86,30.79,30.54,30.75,30.70,30.63,30.62,30.74,30.63,30.49,30.84,30.79,30.73,30.71,30.93,30.90,30.84,30.94,30.81,30.80,30.66,30.76,30.87,30.75,30.70,30.82,30.85,30.83,30.84,30.99,30.89,30.92,31.06,31.07,30.97,31.07,31.13,31.04,31.06,31.18,31.19,31.21,31.19,31.10,31.08,31.19,31.11,31.03,31.14,31.17,31.05,31.03,31.17,31.14,30.99,31.13,31.20,30.97,31.03,31.14,31.18,31.06,31.20,31.27,31.17,31.14,31.29,31.34,31.21,31.26,31.38,31.36,31.28,31.37,31.44,31.40,31.42,31.33,31.38,31.42,31.30,31.32,31.37,31.36,31.21,31.29,31.33,31.35,31.17,31.31,31.38,31.32,31.26,31.37,31.36,31.27,31.28,31.36,31.30,31.19,31.24,31.29,31.13,31.09,31.19,31.22,31.01,31.08,31.19,31.15,31.07,31.23,31.25,31.12,31.12,31.25,31.26,31.18,31.21,31.26,31.18,31.10,31.16,31.05,30.97,31.02,31.01,30.99,30.88,30.89,30.89,30.79,30.78,30.90,30.86,30.85,30.89,31.00,30.96,30.96,31.11,31.16,31.08,31.18,31.28,31.27,31.34,31.34,31.32,31.30,31.21,31.21,31.22,31.14,31.03,31.12,31.20,31.02,30.86,30.87,31.03,30.87,30.89,31.08,31.11,31.11,31.18,31.27,31.29,31.40,31.41,31.38,31.41,31.42,31.38,31.42,31.41,31.44,31.45,31.41,31.45,31.42,31.43,31.46,31.42,31.46,31.40,31.45,31.48,31.49,31.44,31.46,31.46,31.45,31.41,31.42,31.35,31.40,31.42,31.39,31.31,31.44,31.42,31.36,31.37,31.43,31.38,31.35,31.43,31.40,31.35,31.42,31.43,31.40,31.39,31.41,31.43,31.46,31.43,31.48,31.45,31.42,31.45,31.47,31.42,31.40,31.46,31.45,31.42,31.41,31.46,31.46,31.44,31.45,31.46,31.43,31.44,31.47,31.47,31.44,31.45,31.48,31.47,31.45,31.43,31.47,31.47,31.45,31.43,31.45,31.46,31.44,31.40,31.44,31.45,31.45,31.43,31.41,31.47,31.47,31.40,31.40],[26.90,24.91,23.74,23.05,22.48,21.84,21.81,21.67,21.51,20.89,20.93,20.70,19.81,20.33,20.27,20.79,19.84,19.48,18.06,16.14,14.95,13.16,12.19,11.91,10.01,8.32,7.00,6.22,5.52,5.02,5.00,5.94,5.98,5.40,5.87,6.52,6.60,6.22,6.73,6.60,6.78,6.18,5.79,5.88,5.74,5.56,4.84,5.04,4.88,4.10,4.13,4.78,4.24,3.14,2.93,3.48,3.56,3.85,5.24,5.29,5.42,4.63,4.57,5.37,5.04,4.13,5.16,5.41,4.77,4.70,5.49,5.49,4.82,5.32,5.99,5.58,5.52,6.21,6.53,6.30,6.26,6.27,5.70,5.17,4.68,5.16,5.13,4.37,4.36,4.44,3.64,3.62,4.09,3.69,3.01,3.20,3.40,2.72,2.37,3.28,3.53,4.64,3.80,3.06,2.43,2.69,2.61,1.86,1.25,1.06,0.76,0.99,1.37,1.40,1.72,2.34,2.31,3.23,3.24,3.64,3.04,2.38,2.90,3.12,1.93,2.03,3.08,2.74,2.24,3.17,3.43,4.22,4.55,4.30,4.95,4.90,5.90,6.62,6.96,7.98,8.68,8.48,9.25,9.26,8.24,7.82,8.78,8.53,7.68,8.23,8.90,8.11,7.52,7.98,7.23,6.83,7.38,7.25,6.07,6.26,6.60,5.97,5.34,5.68,5.85,4.93,4.57,4.98,5.12,4.25,4.59,5.39,5.90,5.30,6.04,6.51,6.00,6.41,6.97,6.92,6.85,7.59,7.88,7.25,7.84,8.54,8.52,8.13,8.96,9.41,9.24,9.08,9.79,10.09,10.82,10.20,9.55,9.61,10.10,9.62,8.93,9.08,9.50,8.98,8.02,8.48,8.76,7.99,7.38,8.02,7.77,6.85,6.79,7.31,7.00,6.21,6.58,6.94,6.37,6.10,6.62,6.57,5.93,6.50,6.89,6.68,6.03,7.22,7.61,7.47,7.58,8.40,8.02,7.56,8.43,9.13,8.45,8.48,9.42,9.61,9.09,9.06,10.05,9.74,9.52,9.62,10.82,10.99,10.37,10.53,10.24,10.16,9.90,9.53,9.42,9.27,8.66,8.53,8.55,8.06,7.88,7.64,7.42,6.89,6.68,6.45,6.22,6.21,5.68,5.31,4.76,5.60,5.46,6.01,6.28,6.17,6.44,7.04,7.16,7.14,7.56,7.76,7.96,8.34,8.76,8.87,8.63,9.33,9.61,9.82,10.27,10.82,10.68,9.70,10.44,11.26,10.55,9.80,10.65,10.34,9.62,9.69,10.04,9.29,8.63,7.89,7.62,8.62,8.53,7.96,8.13,9.39,8.72,8.19,9.10,9.56,10.47,10.21,10.87,11.62,11.52,12.19,12.85,13.17,12.56,12.91,13.08,12.14,13.20,13.40,12.38,11.87,13.07,13.47,13.01,13.77,13.02,12.41,12.40,12.56,12.13,11.36,11.71,11.57,10.97,10.72,10.21,10.64,10.94,10.50,10.09,10.82,10.64,10.04,10.26,10.97,10.78,10.40,11.01,11.71,11.25,11.21,11.51,10.86,10.11,9.58,9.72,10.46,9.96,9.51,9.84,10.62,10.30,10.23,11.04,10.68,10.77,11.15,12.04,11.37,11.20,12.23,12.72,12.25,12.62,13.46,14.88,14.19,13.28,13.54,14.28,13.32,12.89,13.97,13.74,12.53,12.91,13.45,12.90,11.89,12.81,12.30,11.39,11.85,12.81,12.14,11.79,12.56,13.10,11.88,12.18,13.33,13.17,12.04,13.17,13.86,12.88,12.66,13.63,14.38,13.49,13.27,11.77,12.12,13.14,12.33,11.16,12.05,12.66,11.46,11.10,12.19,12.06,10.92,11.17,11.65,11.31,10.83,11.53,11.09,9.79,10.22,10.82,10.18,9.31,9.84,10.39,9.33,9.43,10.46,9.79,9.62,10.17,11.35,10.44,10.78,11.93,11.59,10.98,11.76,12.49,12.27,11.85,12.49,13.17,12.69,11.62,12.28,11.72,10.76,11.26,11.06,10.46,10.34,9.84,10.38,9.99,9.47,9.45,10.19,9.21,8.68,9.30,9.16,8.03,8.32,9.03,8.58,7.86,9.08,9.49,10.31,10.25,11.16,10.70,9.38,9.65,10.56,10.42,9.44,9.56,10.68,10.47,9.62,10.38,10.87,9.75,10.72,11.34,11.07,10.52,11.85,12.03,11.26,12.30,12.41,12.54,13.21,12.99,11.94,12.82,12.97,13.16,13.39,13.59,13.70,14.22,13.62,13.06,13.69,13.93,13.50,13.90,14.62,13.87,13.30,14.33,13.60,13.06,12.67,13.18,11.96,12.37,12.51,11.61,11.40,11.98,12.07,10.92,11.46,12.10,11.92,11.62,12.07,12.20,11.95,12.43,12.63,13.55,13.01,13.80,14.19,15.12,14.66,15.76,14.98,13.85,15.07,15.92,14.48,14.28,15.64,15.81,14.13,14.81,16.30,15.03,14.55,15.72,16.26,15.61,15.24,16.55,16.88,16.88,16.62,15.66,15.81,16.36,15.94,14.90,15.75,16.44,15.88,15.14,15.70,16.08,15.08,14.83,15.91,16.40,14.97,15.29,16.38,16.66,15.90,16.70,31.28,31.21,31.11,31.11,31.03,30.80,30.82,30.88,30.59,30.60,30.55,30.56,30.17,30.40,30.52,30.38,29.54,29.76,30.08,29.46,29.78,29.90,29.78,29.81,30.26,30.52,30.29,30.77,30.73,30.58,30.65,30.61,30.38,30.50,30.61,30.50,30.40,30.52,30.71,30.82,30.86,30.68,30.68,30.89,30.93,30.71,30.82,30.92,30.76,30.81,30.74,30.87,30.67,30.78,30.91,30.88,31.04,30.92,31.10,30.96,31.09,30.99,30.94,31.00,31.05,30.92,30.92,31.03,31.01,30.77,30.86,30.98,30.83,30.76,30.78,30.94,30.71,30.62,30.84,30.91,30.54,30.95,30.97,31.15,30.98,30.78,31.00,30.90,30.79,30.54,30.74,30.94,30.73,30.73,30.88,30.97,30.87,30.91,30.92,31.06,31.03,31.22,31.19,31.13,31.20,31.19,31.20,30.97,31.20,31.14,31.03,31.15,31.10,30.92,30.90,31.13,30.94,31.08,30.89,30.86,30.92,30.83,30.74,30.82,30.86,30.86,30.68,30.90,30.88,30.75,30.88,30.89,31.08,31.01,31.16,31.04,31.23,31.11,31.08,31.21,31.18,31.27,31.25,31.26,31.26,31.12,31.22,31.21,31.19,31.15,31.20,31.22,31.14,31.07,31.02,31.05,31.05,30.96,31.01,30.99,30.95,30.87,30.89,30.98,30.83,30.81,30.86,30.91,30.77,30.72,30.50,30.63,30.43,30.61,30.49,30.56,30.71,30.72,30.76,30.79,30.93,30.92,30.92,30.96,31.06,31.04,31.08,31.15,31.11,31.15,31.18,31.22,31.24,31.26,31.25,31.25,31.26,31.25,31.24,31.21,31.17,31.13,31.19,31.10,31.12,31.10,31.11,31.04,31.04,30.97,30.83,30.84,30.90,30.81,30.71,30.76,30.75,30.47,30.59,30.67,30.65,30.41,30.59,30.78,30.73,30.73,30.83,30.84,30.84,30.80,30.60,30.66,30.75,30.47,30.30,30.60,30.48,30.30,30.51,30.62,30.25,30.22,30.56,30.56,30.32,30.35,30.67,30.67,30.43,30.22,30.19,30.06,30.27,30.18,29.99,29.91,30.02,30.06,30.00,29.91,29.97,30.13,30.02,29.96,30.11,30.37,30.29,30.29,30.60,30.61,30.68,30.57,30.50,30.27,30.18,30.01,30.32,30.11,30.02,29.91,30.29,30.04,29.95,30.39,30.28,30.15,30.34,30.45,30.54,30.46,30.68,30.72,30.53,30.51,30.68,30.88,30.75,30.68,30.83,30.88,30.61,30.65,30.89,30.84,30.87,30.65,30.66,30.77,30.56,30.42,30.56,30.59,30.41,30.29,30.62,30.64,30.72,30.62,30.72,30.90,30.88,30.84,30.94,31.04,30.87,30.95,30.99,30.80,31.00,30.97,30.81,30.70,30.96,30.99,30.85,30.99,30.95,30.79,30.91,31.00,30.84,30.84,30.93,30.83,30.69,30.78,30.63,30.37,30.63,30.64,30.58,30.55,30.60,30.55,30.34,30.73,30.66,30.63,30.60,30.84,30.83,30.75,30.84,30.74,30.76,30.61,30.74,30.83,30.67,30.73,30.79,30.80,30.81,30.85,30.92,30.78,30.88,31.00,30.98,30.87,31.01,31.03,30.94,30.96,31.10,31.11,31.15,31.09,30.99,30.97,31.10,31.03,30.87,31.07,31.09,30.98,30.97,31.09,31.09,30.95,31.07,31.10,30.89,30.96,31.05,31.10,30.99,31.12,31.21,31.12,31.10,31.20,31.27,31.15,31.17,31.28,31.27,31.18,31.24,31.35,31.30,31.34,31.25,31.27,31.36,31.24,31.22,31.29,31.30,31.15,31.22,31.29,31.31,31.16,31.27,31.29,31.28,31.20,31.30,31.26,31.24,31.30,31.30,31.27,31.22,31.22,31.25,31.17,31.11,31.16,31.17,31.02,31.03,31.18,31.12,31.04,31.20,31.17,31.06,31.06,31.14,31.17,31.08,31.10,31.17,31.10,30.98,31.09,30.99,30.85,30.97,30.98,30.94,30.76,30.84,30.86,30.75,30.68,30.85,30.80,30.84,30.93,31.00,30.89,31.00,31.18,31.12,31.04,31.20,31.22,31.17,31.25,31.24,31.20,31.21,31.14,31.15,31.15,31.04,30.92,31.08,31.13,31.00,30.84,30.85,31.02,30.81,30.84,31.03,31.04,31.03,31.15,31.22,31.19,31.32,31.34,31.28,31.29,31.33,31.29,31.31,31.33,31.37,31.38,31.33,31.35,31.33,31.38,31.40,31.32,31.38,31.33,31.39,31.40,31.43,31.35,31.33,31.36,31.35,31.30,31.31,31.25,31.32,31.31,31.28,31.28,31.35,31.33,31.25,31.34,31.34,31.28,31.31,31.35,31.31,31.30,31.33,31.36,31.35,31.32,31.35,31.39,31.40,31.37,31.40,31.38,31.34,31.40,31.39,31.32,31.36,31.38,31.36,31.32,31.33,31.37,31.34,31.33,31.36,31.36,31.34,31.35,31.39,31.42,31.35,31.37,31.41,31.40,31.40,31.38,31.37,31.42,31.37,31.35,31.38,31.41,31.36,31.29,31.35,31.37,31.41,31.34,31.36,31.39,31.42,31.36,31.34],[26.37,24.42,23.14,22.34,21.68,21.11,20.96,20.61,20.43,20.11,20.02,19.52,18.87,19.28,19.15,20.00,19.20,18.79,17.05,15.47,13.95,12.60,11.44,10.90,8.88,7.42,5.99,5.31,4.64,4.22,4.15,5.04,5.04,4.64,5.01,5.63,5.63,5.33,5.83,5.87,6.00,5.40,5.05,5.16,5.11,4.86,4.27,4.71,4.46,3.49,3.69,4.31,3.60,3.02,2.93,3.46,4.06,3.73,4.59,5.03,5.08,4.20,4.23,4.84,4.46,3.70,4.52,4.77,4.17,4.01,4.83,4.87,4.22,4.60,5.32,4.93,4.80,5.41,5.76,5.52,5.41,5.49,5.12,4.55,3.99,4.52,4.35,3.63,3.61,3.70,3.09,2.99,3.29,3.07,2.42,2.65,3.00,2.31,1.82,2.68,2.95,3.99,3.69,2.65,2.04,2.67,2.72,2.18,1.53,1.35,0.89,0.76,0.97,1.10,1.30,1.55,1.64,2.45,2.69,2.85,2.37,1.90,2.31,2.31,1.69,1.77,2.52,2.52,2.01,2.92,3.12,4.09,4.47,4.22,4.72,5.00,5.65,6.35,6.69,7.42,8.05,7.87,8.46,8.71,7.85,7.23,8.12,8.00,7.18,7.56,8.27,7.62,6.89,7.25,6.48,6.21,6.36,6.20,5.46,5.80,5.87,5.36,5.07,5.46,5.38,4.52,4.62,4.93,4.84,3.77,4.38,4.95,5.28,4.70,5.33,5.86,5.36,5.63,6.41,6.14,5.91,6.87,7.37,6.58,7.22,7.83,7.96,7.65,8.39,8.87,8.70,8.57,9.32,9.67,10.88,10.07,9.11,8.94,9.77,9.26,8.40,8.72,9.03,8.49,7.54,7.99,8.18,7.37,7.00,7.58,7.45,6.39,6.61,6.93,6.40,5.62,6.22,6.58,5.44,5.57,6.21,5.83,5.27,5.59,6.11,5.61,5.19,6.08,6.65,6.42,6.65,7.34,7.00,6.40,7.21,7.97,7.44,7.48,8.37,8.65,8.09,8.03,9.16,8.80,8.55,8.68,10.06,10.18,9.39,9.76,9.36,9.23,9.05,8.66,8.47,8.26,7.69,7.68,7.24,7.06,6.88,6.48,6.10,5.92,5.72,5.54,5.28,5.29,5.12,4.55,4.20,4.80,5.00,5.43,5.23,5.36,5.85,5.92,6.03,6.39,6.70,6.79,7.08,7.61,7.84,7.99,7.96,8.71,8.77,8.97,9.40,10.01,9.91,8.88,9.43,10.37,9.64,9.02,10.06,9.58,8.99,9.08,9.50,8.64,8.08,7.32,7.03,8.10,7.93,7.27,7.79,8.67,8.08,7.49,8.28,8.69,9.52,9.25,9.98,10.72,10.81,11.16,11.82,12.09,11.59,11.92,12.10,11.35,12.26,12.45,11.37,11.10,12.19,12.87,12.23,13.18,12.27,11.61,11.83,12.05,11.39,10.50,10.75,10.74,9.88,9.62,8.95,9.64,9.99,9.44,9.15,9.93,9.91,9.19,9.50,10.38,10.12,9.46,10.11,10.86,10.46,10.05,10.68,10.13,9.23,8.60,8.65,9.70,9.19,8.62,9.02,10.06,9.37,9.08,10.28,9.99,9.71,10.13,11.31,10.65,10.19,11.28,12.08,11.70,11.61,12.77,14.12,13.58,12.53,13.06,13.57,12.44,12.16,13.18,12.81,11.78,12.18,12.57,11.99,11.38,12.07,11.52,10.77,11.08,12.09,11.23,10.95,12.02,12.51,11.14,11.29,12.93,12.67,11.46,12.57,13.45,12.62,12.32,13.27,14.19,13.27,12.87,11.56,12.12,12.99,12.22,11.07,12.09,12.40,11.16,11.03,12.03,11.50,10.47,10.77,11.31,10.73,10.24,11.44,10.73,9.32,9.67,10.32,9.90,8.51,9.78,10.04,8.70,8.60,9.98,9.69,8.95,9.53,10.73,10.01,10.02,11.40,11.10,10.37,11.26,12.02,11.61,10.95,11.75,12.39,11.66,10.64,11.54,10.71,9.83,10.49,10.25,9.39,9.54,9.37,9.73,9.14,8.42,8.50,9.43,7.35,7.44,8.36,8.09,7.52,7.95,7.95,7.83,7.58,8.94,8.92,9.73,9.71,10.79,10.20,8.78,8.62,9.89,9.79,8.55,8.30,9.57,9.27,8.35,9.43,9.76,8.80,9.89,10.47,10.57,9.46,10.98,11.49,10.61,11.80,12.00,11.77,12.99,12.33,11.57,12.49,12.83,12.65,13.27,13.67,13.55,14.30,13.37,13.10,13.86,13.94,13.65,13.92,14.65,13.58,13.41,14.71,13.73,13.05,12.66,13.13,11.61,12.18,12.75,11.95,11.03,12.12,12.51,11.07,10.95,12.12,12.03,11.15,12.21,12.58,11.98,12.46,12.85,13.76,12.78,13.78,13.95,14.91,14.49,15.83,15.35,13.83,15.33,16.05,14.55,14.29,15.65,15.83,14.25,15.03,16.25,15.26,14.66,15.65,16.46,15.57,15.56,16.45,16.92,17.01,16.55,15.63,15.69,16.45,16.21,15.10,15.64,16.75,15.99,15.15,15.80,16.43,15.40,15.10,16.21,16.44,15.07,15.53,16.47,16.50,15.80,16.28,31.25,31.22,31.09,31.10,31.01,30.81,30.82,30.85,30.52,30.51,30.46,30.40,30.03,30.29,30.42,30.21,29.34,29.63,29.98,29.32,29.54,29.75,29.64,29.71,30.21,30.54,30.25,30.81,30.75,30.64,30.71,30.66,30.43,30.50,30.58,30.44,30.32,30.46,30.63,30.79,30.82,30.61,30.70,30.89,30.88,30.69,30.90,30.89,30.72,30.81,30.81,30.89,30.73,30.81,30.95,30.92,31.10,30.88,31.14,31.01,31.12,31.06,30.92,31.03,31.12,30.96,30.93,31.04,31.03,30.88,30.88,30.97,30.84,30.79,30.81,30.95,30.71,30.61,30.82,30.89,30.56,30.93,30.98,31.15,30.97,30.80,31.01,30.93,30.80,30.55,30.77,30.95,30.87,30.78,30.88,30.95,30.89,30.93,31.01,31.07,31.04,31.20,31.18,31.15,31.23,31.21,31.22,31.05,31.20,31.14,31.06,31.19,31.13,30.97,31.01,31.11,30.96,31.06,30.92,30.88,30.95,30.89,30.81,30.85,30.88,30.87,30.77,30.93,30.92,30.84,30.96,30.87,31.04,31.02,31.19,31.06,31.26,31.11,31.11,31.21,31.14,31.28,31.26,31.27,31.27,31.12,31.21,31.21,31.20,31.17,31.19,31.20,31.12,31.05,31.01,31.05,31.07,30.94,30.97,31.06,30.96,30.82,30.89,31.02,30.84,30.83,30.96,30.99,30.75,30.74,30.51,30.60,30.41,30.60,30.44,30.48,30.66,30.68,30.72,30.77,30.88,30.87,30.90,30.95,31.04,30.98,31.08,31.14,31.09,31.12,31.18,31.20,31.21,31.25,31.26,31.25,31.28,31.23,31.24,31.23,31.18,31.15,31.18,31.13,31.13,31.10,31.09,31.02,31.03,30.99,30.83,30.81,30.88,30.83,30.68,30.76,30.71,30.47,30.54,30.61,30.57,30.33,30.49,30.72,30.65,30.70,30.78,30.84,30.84,30.82,30.62,30.71,30.70,30.44,30.32,30.57,30.45,30.29,30.41,30.54,30.28,30.10,30.46,30.47,30.31,30.25,30.66,30.65,30.40,30.23,30.11,30.00,30.22,30.12,29.89,29.82,29.90,30.04,29.96,29.90,29.91,30.20,30.04,29.93,30.10,30.43,30.30,30.27,30.48,30.63,30.63,30.61,30.49,30.23,30.24,29.96,30.23,30.06,30.03,29.86,30.30,30.05,29.92,30.37,30.32,30.16,30.31,30.42,30.56,30.46,30.64,30.68,30.54,30.49,30.62,30.84,30.72,30.66,30.82,30.86,30.56,30.61,30.83,30.82,30.79,30.57,30.60,30.76,30.58,30.32,30.52,30.54,30.30,30.18,30.62,30.56,30.73,30.54,30.68,30.89,30.84,30.84,30.93,31.03,30.85,30.92,30.97,30.78,30.98,30.96,30.80,30.68,30.92,30.97,30.86,31.00,30.93,30.80,30.91,30.96,30.80,30.90,30.90,30.79,30.70,30.82,30.67,30.42,30.65,30.64,30.55,30.51,30.60,30.49,30.34,30.67,30.68,30.58,30.55,30.81,30.82,30.70,30.80,30.74,30.74,30.55,30.70,30.82,30.61,30.66,30.80,30.78,30.75,30.83,30.95,30.79,30.87,31.03,31.00,30.89,31.04,31.07,30.94,30.95,31.11,31.10,31.14,31.09,31.00,30.99,31.10,31.04,30.91,31.04,31.08,30.94,30.96,31.08,31.08,30.90,31.07,31.13,30.91,30.94,31.09,31.14,31.00,31.13,31.23,31.15,31.11,31.24,31.31,31.22,31.22,31.33,31.34,31.23,31.32,31.42,31.36,31.38,31.30,31.36,31.40,31.28,31.31,31.37,31.36,31.22,31.29,31.38,31.36,31.21,31.32,31.37,31.34,31.26,31.37,31.33,31.25,31.33,31.37,31.35,31.19,31.24,31.29,31.16,31.07,31.19,31.25,31.06,31.11,31.18,31.15,31.08,31.18,31.19,31.13,31.11,31.19,31.18,31.12,31.11,31.18,31.08,30.99,31.10,30.98,30.86,31.01,30.99,30.95,30.81,30.92,30.89,30.76,30.67,30.87,30.82,30.75,30.87,30.95,30.86,30.84,31.09,31.10,30.98,31.17,31.21,31.21,31.28,31.28,31.28,31.29,31.16,31.19,31.21,31.10,30.95,31.12,31.15,31.00,30.84,30.82,31.04,30.87,30.88,31.06,31.12,31.11,31.16,31.26,31.27,31.36,31.40,31.35,31.38,31.41,31.38,31.40,31.42,31.45,31.47,31.42,31.46,31.45,31.47,31.48,31.42,31.47,31.43,31.48,31.46,31.49,31.41,31.42,31.44,31.43,31.39,31.39,31.33,31.40,31.41,31.37,31.36,31.44,31.42,31.38,31.42,31.44,31.38,31.37,31.44,31.40,31.37,31.42,31.43,31.43,31.42,31.45,31.46,31.49,31.45,31.50,31.47,31.40,31.48,31.47,31.42,31.43,31.46,31.45,31.44,31.41,31.45,31.47,31.44,31.44,31.46,31.44,31.44,31.47,31.49,31.45,31.47,31.49,31.49,31.48,31.47,31.48,31.50,31.46,31.44,31.48,31.49,31.47,31.43,31.47,31.47,31.48,31.43,31.45,31.49,31.49,31.43,31.44],[26.75,24.72,23.30,22.73,22.04,21.25,21.25,21.04,20.58,20.39,20.32,19.88,19.20,19.82,19.75,20.49,19.45,19.26,17.01,15.84,13.82,12.54,11.12,10.97,8.51,7.13,5.83,5.00,4.47,4.09,4.18,4.81,4.67,4.46,4.87,5.49,5.42,5.19,5.75,5.76,5.95,5.35,4.89,5.07,5.01,4.69,4.27,4.69,4.44,3.66,3.59,4.11,3.62,2.91,2.97,3.53,3.73,3.78,4.43,4.83,4.80,4.18,4.21,4.80,4.38,3.72,4.53,4.80,4.04,4.02,4.82,4.83,4.17,4.61,5.19,4.92,4.69,5.24,5.69,5.43,5.18,5.24,5.00,4.46,3.89,4.35,4.08,3.52,3.47,3.60,2.97,2.86,3.24,3.00,2.28,2.60,2.90,2.28,1.86,2.79,3.16,4.53,4.17,3.09,2.57,2.95,2.94,2.35,1.88,1.63,1.22,0.85,0.76,0.92,1.15,1.53,1.47,2.11,2.46,2.63,2.03,1.69,2.18,2.18,1.55,1.84,2.50,2.42,2.12,3.06,3.23,3.99,4.39,4.10,4.67,4.81,5.68,6.18,6.28,7.16,7.77,7.66,8.35,8.64,7.57,7.30,8.25,8.05,7.04,7.60,8.15,7.48,6.91,7.24,6.53,6.17,6.52,6.29,5.47,5.51,5.75,5.31,4.90,5.15,5.15,4.55,4.28,4.79,4.77,3.72,4.33,4.87,5.13,4.64,5.17,5.65,5.29,5.50,6.13,6.18,6.08,6.85,7.22,6.76,7.28,7.66,7.81,7.62,8.14,8.66,8.74,8.67,9.33,9.58,11.02,9.99,8.93,8.85,9.65,9.18,8.37,8.51,8.81,8.25,7.63,7.87,7.91,7.41,6.96,7.38,7.28,6.35,6.41,6.80,6.39,5.51,6.08,6.48,5.29,5.49,5.99,5.65,5.25,5.55,6.06,5.72,5.08,6.30,6.67,6.31,6.55,7.25,7.01,6.38,7.09,7.78,7.33,7.44,8.11,8.26,7.92,7.95,8.91,8.52,8.39,8.54,9.53,9.93,9.18,9.33,8.97,8.83,8.76,8.31,8.27,8.03,7.49,7.52,7.00,6.81,6.77,6.21,6.06,5.82,5.64,5.52,5.27,5.32,5.10,4.32,4.09,4.59,4.87,5.16,5.13,5.33,5.67,5.81,5.84,6.30,6.68,6.93,6.82,7.43,7.77,7.86,7.71,8.80,8.69,8.79,9.24,9.82,9.55,8.64,9.13,10.12,9.29,8.75,9.69,9.30,8.83,9.07,9.47,8.37,7.84,7.21,6.88,7.72,7.67,7.25,7.36,8.53,7.76,7.42,8.00,8.33,9.13,8.89,9.70,10.43,10.26,10.79,11.53,11.79,11.03,11.58,11.57,10.73,11.73,11.98,10.93,10.58,11.61,12.30,11.64,12.30,11.69,10.76,11.29,11.42,10.83,10.03,10.48,10.31,9.79,9.47,8.99,9.52,9.47,9.19,9.09,9.69,9.31,8.90,9.25,9.95,9.49,9.08,9.80,10.37,9.83,9.69,10.10,9.65,9.02,8.52,8.71,9.18,8.81,8.49,8.69,9.43,9.03,9.17,9.82,9.39,9.43,10.01,10.67,10.08,10.00,10.94,11.29,10.98,11.35,11.98,13.70,12.97,11.73,12.18,12.94,11.79,11.25,12.67,12.13,11.09,11.50,12.13,11.62,10.53,11.59,10.90,10.26,10.40,11.53,10.86,10.56,11.21,11.77,10.71,10.67,12.39,12.07,10.99,12.09,13.04,12.26,11.79,12.90,13.90,13.03,13.00,11.49,12.08,13.03,12.06,11.07,11.98,12.54,11.26,11.10,11.95,11.69,11.07,11.29,11.80,11.27,10.85,12.03,10.94,10.03,10.53,10.94,10.25,9.15,10.57,10.47,9.14,9.15,10.30,9.99,9.25,9.83,10.87,9.80,9.87,11.21,10.83,9.98,10.81,11.54,11.19,10.35,11.26,11.88,11.19,10.10,10.91,10.23,9.54,10.05,10.00,9.24,9.34,9.12,9.69,9.20,8.44,8.57,9.46,7.82,8.06,8.95,8.70,7.62,8.10,8.72,7.82,7.37,8.94,9.16,10.04,10.39,10.86,10.81,9.29,9.28,10.42,10.15,9.14,8.78,9.83,9.47,8.70,9.43,9.97,9.20,9.67,10.21,10.64,9.71,10.82,11.31,10.80,11.86,12.41,12.52,13.32,12.73,12.06,12.78,13.26,12.99,13.50,13.59,13.61,14.32,13.50,13.17,13.89,14.01,13.65,14.05,14.83,13.61,13.26,14.54,13.66,12.90,12.85,13.00,11.74,12.07,12.55,11.80,11.28,11.85,12.45,11.04,11.15,12.33,12.14,11.69,12.51,13.04,12.46,12.77,13.47,14.24,13.37,14.18,14.42,15.19,14.73,15.88,15.45,14.10,15.39,16.07,14.80,14.55,15.73,16.01,14.31,14.89,16.23,15.13,14.46,15.70,16.55,15.46,15.34,16.45,17.14,17.17,16.84,15.75,15.79,16.59,16.43,15.09,15.73,16.68,16.23,15.49,15.86,16.59,15.44,15.22,16.36,16.56,15.21,15.73,16.81,16.58,15.89,16.34,31.24,31.20,31.02,31.04,30.98,30.73,30.78,30.79,30.46,30.43,30.41,30.34,30.00,30.23,30.38,30.16,29.22,29.61,30.03,29.36,29.59,29.76,29.71,29.84,30.31,30.59,30.40,30.88,30.87,30.73,30.82,30.78,30.53,30.63,30.74,30.60,30.46,30.59,30.68,30.90,30.89,30.71,30.79,30.93,30.92,30.76,30.91,30.94,30.76,30.80,30.88,30.94,30.75,30.90,31.01,30.96,31.12,30.98,31.15,31.03,31.17,31.10,30.94,31.07,31.13,30.97,30.97,31.09,31.09,30.92,30.98,31.08,31.01,30.94,30.92,31.04,30.84,30.74,30.92,30.98,30.72,31.00,31.07,31.18,31.04,30.90,31.02,30.98,30.93,30.64,30.80,30.97,30.96,30.80,30.93,31.03,30.99,31.01,31.05,31.14,31.10,31.22,31.22,31.16,31.25,31.25,31.24,31.12,31.25,31.20,31.08,31.21,31.13,31.01,31.06,31.16,31.02,31.07,30.94,30.86,30.98,30.98,30.88,30.87,30.93,30.92,30.74,30.86,30.95,30.80,30.92,30.89,31.05,31.06,31.21,31.09,31.25,31.15,31.11,31.23,31.17,31.29,31.28,31.29,31.29,31.17,31.24,31.26,31.24,31.20,31.22,31.25,31.17,31.08,31.03,31.09,31.10,30.98,31.01,31.03,31.01,30.89,30.96,31.04,30.85,30.83,30.96,30.99,30.72,30.73,30.53,30.62,30.40,30.61,30.46,30.50,30.71,30.77,30.72,30.81,30.94,30.93,30.90,31.00,31.05,30.99,31.10,31.19,31.09,31.13,31.21,31.24,31.23,31.24,31.27,31.28,31.29,31.24,31.27,31.23,31.21,31.18,31.20,31.15,31.14,31.13,31.10,31.03,31.03,31.02,30.81,30.84,30.87,30.81,30.68,30.71,30.70,30.49,30.54,30.52,30.53,30.38,30.50,30.62,30.59,30.63,30.76,30.74,30.83,30.76,30.63,30.70,30.61,30.37,30.33,30.47,30.32,30.28,30.42,30.48,30.29,30.25,30.51,30.54,30.34,30.43,30.73,30.69,30.46,30.33,30.21,30.04,30.37,30.23,29.85,29.94,30.19,30.09,30.08,29.97,30.02,30.19,30.20,30.12,30.15,30.36,30.33,30.38,30.51,30.63,30.68,30.61,30.54,30.41,30.27,30.15,30.35,30.23,30.19,30.01,30.42,30.18,30.12,30.48,30.47,30.28,30.47,30.53,30.67,30.60,30.75,30.80,30.66,30.63,30.71,30.87,30.80,30.70,30.87,30.85,30.65,30.71,30.91,30.87,30.84,30.63,30.64,30.78,30.67,30.37,30.53,30.60,30.40,30.17,30.61,30.59,30.73,30.60,30.75,30.90,30.93,30.88,30.92,31.04,30.92,30.97,30.95,30.74,30.96,31.03,30.83,30.72,30.92,31.01,30.89,31.03,30.94,30.81,30.91,31.03,30.85,30.89,30.89,30.83,30.65,30.75,30.62,30.45,30.67,30.53,30.44,30.53,30.62,30.49,30.41,30.76,30.69,30.58,30.63,30.84,30.77,30.71,30.79,30.71,30.65,30.54,30.60,30.76,30.63,30.56,30.73,30.75,30.65,30.72,30.89,30.77,30.85,30.96,30.97,30.87,31.00,31.00,30.92,30.94,31.08,31.06,31.14,31.09,31.01,30.98,31.09,30.99,30.90,31.03,31.07,30.94,30.93,31.09,31.04,30.86,31.03,31.08,30.85,30.92,31.06,31.09,30.96,31.12,31.20,31.12,31.09,31.23,31.28,31.17,31.22,31.33,31.30,31.25,31.32,31.39,31.33,31.34,31.30,31.32,31.34,31.27,31.31,31.33,31.30,31.23,31.31,31.31,31.29,31.19,31.31,31.31,31.27,31.21,31.31,31.30,31.23,31.28,31.34,31.29,31.17,31.25,31.32,31.17,31.08,31.19,31.25,31.02,31.09,31.10,31.12,31.07,31.14,31.17,31.10,31.09,31.20,31.16,31.08,31.09,31.17,31.04,30.96,31.08,30.91,30.78,30.99,30.97,30.86,30.79,30.93,30.88,30.66,30.70,30.87,30.80,30.67,30.83,30.96,30.84,30.77,31.02,31.09,30.95,31.15,31.22,31.20,31.27,31.22,31.22,31.21,31.12,31.15,31.17,31.04,30.92,31.05,31.11,30.89,30.72,30.69,30.93,30.78,30.80,30.98,31.04,31.09,31.08,31.19,31.21,31.29,31.30,31.27,31.32,31.33,31.29,31.33,31.35,31.37,31.40,31.35,31.40,31.38,31.39,31.43,31.38,31.42,31.37,31.40,31.42,31.43,31.38,31.39,31.41,31.41,31.35,31.34,31.28,31.38,31.37,31.33,31.34,31.43,31.37,31.37,31.39,31.39,31.38,31.37,31.40,31.36,31.35,31.38,31.39,31.33,31.32,31.33,31.36,31.38,31.37,31.43,31.41,31.37,31.41,31.42,31.38,31.36,31.43,31.41,31.39,31.38,31.42,31.46,31.41,31.42,31.44,31.43,31.41,31.44,31.44,31.43,31.43,31.45,31.44,31.44,31.44,31.46,31.46,31.43,31.42,31.40,31.44,31.41,31.40,31.42,31.42,31.41,31.40,31.38,31.42,31.42,31.34,31.36],[26.62,24.82,23.25,22.54,21.92,21.01,20.90,20.59,20.17,20.03,19.98,19.45,18.60,19.43,19.12,19.87,18.90,18.66,16.71,15.00,13.81,11.82,10.74,10.57,8.28,6.78,5.16,4.40,3.66,3.44,3.48,3.95,3.81,3.64,3.91,4.29,4.26,4.08,4.40,4.36,4.45,4.05,3.83,3.94,3.82,3.66,3.25,3.58,3.34,2.73,2.87,3.37,2.80,2.31,2.65,3.08,3.37,3.30,3.79,4.03,4.22,3.69,3.43,3.89,3.73,3.00,3.55,3.77,3.37,3.09,3.63,3.81,3.38,3.58,3.99,3.80,3.64,4.07,4.48,4.28,4.18,4.34,3.99,3.77,3.23,3.45,3.44,2.86,2.65,2.82,2.32,2.16,2.45,2.36,1.83,1.90,2.25,1.85,1.36,2.16,2.87,4.72,4.25,3.51,2.67,2.90,3.03,2.44,2.01,1.68,1.28,1.05,0.86,0.76,0.88,1.17,1.18,1.75,1.90,2.01,1.72,1.25,1.71,1.74,1.09,1.32,1.80,1.80,1.69,2.35,2.71,3.06,3.70,3.43,4.20,4.01,4.76,5.15,5.14,5.99,6.25,6.35,6.66,7.00,6.23,5.76,6.34,6.53,5.63,5.96,6.55,6.14,5.53,5.59,5.04,4.84,4.81,4.83,4.30,4.53,4.49,4.01,3.84,4.26,3.92,3.42,3.45,3.87,3.67,2.94,3.29,3.73,3.99,3.58,4.06,4.40,4.03,4.38,4.64,4.67,4.65,5.03,5.28,5.01,5.43,5.82,5.88,5.79,6.34,6.61,6.46,6.66,7.21,7.42,8.58,7.85,7.04,7.07,7.53,6.96,6.60,6.64,6.91,6.30,5.84,6.17,6.12,5.68,5.41,5.75,5.52,4.92,5.14,5.32,4.94,4.55,4.93,5.11,4.56,4.56,5.04,4.96,4.29,4.92,5.20,5.17,4.36,5.74,5.93,5.91,5.99,6.46,6.12,5.79,6.25,6.60,6.09,6.06,6.91,7.09,6.55,6.51,7.43,7.22,6.91,7.05,8.00,8.18,7.53,7.87,7.68,7.74,7.28,7.03,6.94,6.94,6.20,6.15,6.19,5.82,5.64,5.63,5.54,5.25,4.99,5.01,4.43,4.29,4.07,3.56,3.46,3.92,3.85,4.41,4.53,4.58,4.80,5.03,5.05,5.32,5.30,5.48,5.70,5.67,6.18,6.43,6.11,6.90,7.12,7.18,7.46,8.22,7.81,6.97,7.35,8.31,7.53,7.03,7.91,7.55,6.99,7.09,7.45,6.66,6.25,5.70,5.14,6.00,5.96,5.59,5.70,6.80,6.12,5.79,6.31,6.81,7.46,7.48,7.96,8.69,8.72,9.05,9.66,9.88,9.57,10.05,10.30,9.50,10.57,10.65,9.49,9.47,10.62,11.00,10.35,11.34,10.53,9.85,10.11,10.19,9.70,8.91,9.62,9.63,8.88,8.45,8.11,8.38,8.56,7.98,7.89,8.39,8.34,7.70,7.97,8.56,8.41,7.86,8.45,8.88,8.65,8.32,8.84,8.50,7.85,7.27,7.39,7.98,7.62,7.30,7.47,8.25,7.95,8.01,8.67,8.30,8.33,8.93,9.78,9.06,9.02,10.14,10.21,9.91,10.50,11.10,12.44,11.79,10.81,11.14,11.91,10.71,10.49,11.55,11.15,10.09,10.39,11.00,10.61,9.51,10.47,9.98,8.96,9.38,10.47,9.70,9.38,10.18,10.82,9.54,9.68,11.08,11.18,10.08,10.87,11.82,11.34,10.91,11.48,12.62,12.32,11.91,10.28,10.97,12.25,11.15,10.12,11.11,11.62,10.41,10.01,11.20,10.67,9.54,10.13,10.68,9.91,9.65,10.79,10.12,8.99,9.57,9.86,9.51,8.41,8.96,9.08,8.37,7.97,9.23,8.72,7.97,8.52,10.04,8.73,8.81,10.20,9.78,9.09,9.38,10.09,9.95,9.29,9.85,10.58,9.86,8.82,9.74,9.10,8.26,8.68,8.77,7.94,8.04,7.67,8.35,7.62,7.15,7.31,7.97,7.06,7.12,7.70,7.47,6.99,7.63,8.21,7.61,7.01,9.20,9.13,9.54,9.14,10.20,9.65,8.18,8.58,9.25,8.88,7.68,8.23,8.88,8.43,7.55,8.21,8.73,7.68,8.48,9.11,9.37,8.54,9.95,10.51,9.47,10.96,11.23,11.27,12.38,11.92,10.92,12.26,12.50,12.41,13.10,13.28,13.07,13.94,12.96,12.78,13.41,13.57,12.85,13.48,14.32,13.32,12.86,14.00,13.28,12.46,11.93,12.28,10.95,11.23,11.71,11.03,10.69,11.02,11.36,10.00,10.37,11.31,11.38,10.94,10.94,11.97,11.33,11.77,12.16,12.97,12.26,12.98,13.29,14.05,13.64,14.85,14.22,13.10,14.23,15.19,13.91,13.46,14.88,15.14,13.49,14.30,15.59,14.35,13.99,14.86,15.75,14.79,14.70,15.80,16.62,16.58,16.13,15.07,15.02,16.01,15.76,14.38,15.10,16.14,15.49,14.88,15.15,15.80,14.79,14.46,15.70,15.85,14.51,14.68,16.04,15.93,15.14,15.65,31.17,31.17,31.04,31.01,30.94,30.73,30.70,30.69,30.45,30.46,30.39,30.37,30.01,30.23,30.35,30.15,28.99,29.52,30.10,29.28,29.67,29.78,29.76,29.76,30.25,30.53,30.28,30.82,30.78,30.62,30.67,30.66,30.35,30.54,30.64,30.55,30.40,30.52,30.70,30.89,30.90,30.65,30.72,30.93,30.87,30.67,30.86,30.89,30.71,30.78,30.82,30.88,30.68,30.80,30.96,30.89,31.10,30.95,31.17,30.98,31.17,31.11,30.92,31.07,31.16,30.98,30.94,31.07,31.11,30.88,30.92,31.03,30.91,30.83,30.86,30.98,30.75,30.66,30.89,30.95,30.65,30.96,31.02,31.16,31.02,30.82,31.02,30.96,30.84,30.58,30.79,30.98,30.88,30.76,30.93,31.06,30.99,30.98,31.04,31.17,31.13,31.22,31.24,31.19,31.27,31.25,31.25,31.06,31.22,31.18,31.02,31.16,31.13,31.00,31.06,31.19,31.05,31.13,30.95,30.95,31.00,30.98,30.85,30.94,31.00,30.95,30.77,30.93,30.91,30.80,30.98,30.91,31.11,31.04,31.21,31.07,31.28,31.21,31.06,31.24,31.18,31.29,31.27,31.31,31.29,31.13,31.21,31.26,31.23,31.16,31.23,31.25,31.18,31.09,31.04,31.10,31.06,30.93,30.99,31.03,30.93,30.82,30.89,30.96,30.78,30.80,30.88,30.90,30.72,30.66,30.49,30.63,30.28,30.58,30.43,30.37,30.61,30.70,30.64,30.72,30.86,30.88,30.85,30.95,31.03,30.98,31.06,31.13,31.09,31.14,31.18,31.21,31.23,31.25,31.28,31.30,31.28,31.26,31.27,31.22,31.14,31.16,31.19,31.10,31.08,31.11,31.08,30.98,30.97,31.00,30.79,30.77,30.83,30.80,30.59,30.71,30.73,30.38,30.50,30.58,30.62,30.38,30.56,30.72,30.69,30.72,30.84,30.84,30.83,30.91,30.68,30.81,30.74,30.32,30.33,30.65,30.40,30.20,30.41,30.58,30.14,30.15,30.44,30.46,30.27,30.31,30.61,30.64,30.39,30.28,30.20,30.11,30.30,30.16,29.98,29.98,30.11,30.03,30.05,29.84,29.90,30.16,30.08,29.95,30.10,30.48,30.33,30.29,30.57,30.70,30.75,30.60,30.52,30.36,30.17,30.02,30.34,30.17,30.07,29.87,30.30,30.12,29.95,30.36,30.43,30.16,30.34,30.49,30.65,30.51,30.69,30.75,30.59,30.48,30.58,30.80,30.73,30.60,30.82,30.80,30.56,30.65,30.85,30.78,30.82,30.63,30.58,30.75,30.56,30.32,30.45,30.48,30.32,30.17,30.50,30.50,30.70,30.50,30.67,30.88,30.86,30.82,30.88,31.00,30.90,31.00,31.06,30.83,31.03,31.08,30.89,30.79,31.02,31.08,31.01,31.12,31.06,30.92,31.00,31.09,30.96,30.97,31.05,30.95,30.79,30.92,30.80,30.51,30.80,30.72,30.60,30.61,30.69,30.52,30.37,30.71,30.70,30.54,30.64,30.89,30.81,30.67,30.78,30.72,30.72,30.58,30.72,30.77,30.63,30.67,30.74,30.75,30.82,30.89,31.00,30.81,31.01,31.08,31.02,30.95,31.09,31.11,30.95,31.01,31.16,31.17,31.22,31.19,31.07,31.08,31.18,31.06,30.94,31.10,31.14,31.04,31.02,31.13,31.10,30.96,31.12,31.17,30.94,30.96,31.10,31.12,31.00,31.14,31.24,31.13,31.11,31.25,31.30,31.18,31.18,31.33,31.31,31.20,31.32,31.42,31.36,31.38,31.31,31.36,31.38,31.24,31.31,31.34,31.34,31.20,31.28,31.34,31.35,31.19,31.31,31.35,31.32,31.22,31.36,31.34,31.27,31.38,31.38,31.37,31.27,31.29,31.32,31.27,31.13,31.21,31.27,31.09,31.07,31.17,31.17,31.11,31.16,31.20,31.13,31.09,31.17,31.18,31.09,31.12,31.18,31.09,30.98,31.11,30.98,30.82,30.99,30.97,30.94,30.80,30.99,30.88,30.71,30.67,30.87,30.76,30.71,30.92,30.98,30.82,30.90,31.13,31.11,31.02,31.19,31.26,31.20,31.30,31.28,31.24,31.24,31.14,31.15,31.19,31.10,30.89,31.10,31.14,30.98,30.79,30.85,31.06,30.77,30.80,31.05,31.05,31.05,31.14,31.25,31.22,31.35,31.38,31.35,31.40,31.40,31.36,31.42,31.43,31.48,31.49,31.46,31.48,31.46,31.49,31.48,31.42,31.48,31.40,31.51,31.48,31.49,31.41,31.43,31.45,31.43,31.38,31.41,31.31,31.41,31.40,31.35,31.36,31.43,31.38,31.36,31.43,31.42,31.36,31.37,31.46,31.38,31.37,31.42,31.44,31.44,31.41,31.46,31.45,31.48,31.45,31.51,31.48,31.39,31.48,31.49,31.41,31.44,31.49,31.47,31.43,31.41,31.50,31.45,31.42,31.50,31.52,31.46,31.45,31.52,31.51,31.51,31.52,31.51,31.51,31.52,31.48,31.47,31.52,31.50,31.48,31.49,31.53,31.52,31.42,31.50,31.51,31.51,31.45,31.49,31.51,31.51,31.47,31.48],[26.53,24.61,23.07,22.33,21.61,21.02,20.84,20.49,20.28,20.01,19.86,19.35,18.72,19.09,18.98,20.00,18.88,18.61,16.61,15.06,13.60,12.07,10.89,10.57,8.05,6.67,4.98,4.20,3.51,3.24,3.15,3.80,3.68,3.42,3.76,4.16,4.11,4.03,4.24,4.33,4.36,3.98,3.65,3.80,3.75,3.51,3.11,3.51,3.26,2.62,2.78,3.42,2.76,2.20,2.68,3.17,3.52,3.31,3.91,3.95,4.16,3.69,3.54,3.81,3.60,2.88,3.37,3.67,3.10,2.82,3.51,3.68,3.10,3.40,3.94,3.64,3.43,3.90,4.37,4.19,4.00,4.18,3.74,3.50,2.94,3.26,3.27,2.52,2.53,2.58,2.20,2.00,2.26,2.18,1.60,1.70,2.09,1.67,1.24,2.03,2.47,4.20,4.31,3.17,2.67,3.03,3.22,2.64,2.21,1.93,1.40,1.26,1.11,0.82,0.76,0.95,1.09,1.56,1.80,2.02,1.75,1.23,1.67,1.81,1.25,1.33,1.84,1.97,1.78,2.38,2.76,3.22,3.68,3.62,4.17,4.09,4.82,4.97,5.03,5.88,6.15,6.26,6.56,6.89,6.17,5.62,6.19,6.42,5.67,5.69,6.46,6.08,5.45,5.46,5.03,4.87,4.83,4.74,4.30,4.54,4.34,3.93,3.90,4.27,3.88,3.35,3.53,3.84,3.57,2.97,3.32,3.57,3.85,3.50,3.89,4.09,3.92,4.24,4.47,4.42,4.45,4.91,5.20,4.87,5.30,5.69,5.74,5.62,6.36,6.59,6.32,6.48,7.14,7.26,8.43,7.71,6.99,6.94,7.46,6.82,6.39,6.59,6.81,6.25,5.77,6.06,6.03,5.61,5.33,5.62,5.45,4.71,4.92,5.14,4.80,4.39,4.66,4.89,4.30,4.50,4.76,4.65,4.27,4.56,4.99,4.91,4.53,5.42,5.70,5.63,5.68,6.18,5.83,5.30,6.03,6.45,5.94,5.97,6.76,6.84,6.52,6.44,7.17,6.90,6.74,6.76,7.74,7.96,7.35,7.65,7.48,7.49,7.13,6.78,6.91,6.82,6.10,5.94,5.94,5.80,5.43,5.27,5.27,4.86,4.60,4.99,4.54,4.34,4.19,3.56,3.23,3.73,3.91,4.61,4.43,4.38,4.92,4.90,5.04,5.16,5.25,5.37,5.58,5.84,6.24,6.41,6.07,6.69,6.93,6.96,7.18,8.00,7.68,6.80,7.10,8.08,7.26,6.82,7.70,7.40,6.85,6.94,7.42,6.68,6.40,5.69,5.25,6.07,6.01,5.70,5.91,6.67,6.10,5.86,6.29,6.60,7.37,7.21,7.58,8.49,8.38,8.78,9.51,9.76,9.30,9.85,10.18,9.27,10.39,10.47,9.30,9.22,10.56,10.79,10.18,11.06,10.30,9.64,9.84,10.10,9.48,8.71,9.11,9.12,8.50,8.14,7.63,8.10,8.23,7.78,7.68,8.19,8.03,7.49,7.68,8.23,8.04,7.54,7.96,8.70,8.28,7.96,8.49,8.14,7.63,7.15,7.30,7.76,7.33,7.23,7.34,8.05,7.70,7.68,8.56,8.07,8.09,8.61,9.53,8.91,8.61,9.55,10.14,9.63,10.21,10.79,12.41,11.72,10.65,11.02,11.75,10.56,10.24,11.29,11.02,10.13,10.28,10.76,10.30,9.51,10.22,9.79,8.90,9.19,10.19,9.62,9.25,10.05,10.62,9.45,9.36,10.95,11.03,9.82,10.44,11.57,11.31,10.55,11.18,12.49,12.10,11.70,10.32,11.17,12.13,11.01,10.16,11.14,11.69,10.26,10.06,11.14,10.70,9.52,9.90,10.54,9.87,9.22,10.41,9.98,8.70,9.10,9.69,9.29,7.96,8.87,9.07,8.20,7.86,8.95,8.98,8.12,8.48,9.79,8.98,8.71,10.07,9.76,9.15,9.28,9.83,9.85,9.14,9.67,10.20,9.56,8.58,9.39,8.86,8.06,8.48,8.40,7.71,8.01,8.00,8.24,7.56,7.28,7.37,7.90,6.72,7.14,7.45,7.34,7.10,7.25,7.50,7.65,8.16,8.83,8.71,9.28,8.88,10.06,9.29,7.79,8.11,9.15,8.76,7.57,7.83,8.64,8.19,7.28,8.00,8.56,7.49,8.46,9.17,9.24,8.30,9.78,10.54,9.50,10.94,11.25,11.02,12.30,11.68,10.89,12.20,12.37,12.31,12.96,13.29,13.05,13.98,13.26,12.73,13.42,13.62,12.93,13.68,14.52,13.43,13.05,14.40,13.46,12.81,12.48,12.33,11.13,11.86,11.98,11.21,10.67,11.61,11.52,10.04,10.44,11.32,11.33,10.37,11.20,11.90,11.04,11.63,12.32,13.02,12.12,12.97,13.30,13.90,13.67,14.73,14.33,13.16,14.28,15.10,13.96,13.74,14.81,15.08,13.55,14.42,15.54,14.69,13.99,14.99,15.87,15.13,14.81,15.83,16.64,16.72,16.35,15.42,15.21,16.15,15.75,14.65,15.43,16.38,15.73,15.13,15.38,15.94,14.92,14.77,15.76,15.84,14.67,14.99,15.90,15.81,15.22,15.79,31.12,31.14,31.02,31.02,30.91,30.75,30.73,30.73,30.44,30.44,30.39,30.33,30.01,30.22,30.34,30.11,29.05,29.52,30.00,29.15,29.53,29.59,29.60,29.58,30.11,30.47,30.22,30.75,30.68,30.54,30.63,30.59,30.30,30.47,30.57,30.46,30.36,30.41,30.63,30.78,30.80,30.55,30.64,30.84,30.83,30.57,30.77,30.84,30.62,30.67,30.74,30.79,30.60,30.71,30.88,30.78,31.05,30.90,31.10,30.92,31.10,31.02,30.80,30.99,31.06,30.88,30.85,30.98,30.98,30.76,30.83,30.94,30.85,30.73,30.78,30.89,30.62,30.56,30.75,30.80,30.53,30.85,30.92,31.10,30.95,30.67,30.92,30.89,30.75,30.47,30.72,30.87,30.81,30.63,30.86,31.02,30.91,30.88,31.02,31.07,31.04,31.17,31.18,31.13,31.19,31.19,31.19,31.07,31.17,31.15,31.02,31.14,31.13,30.96,30.99,31.14,31.00,31.04,30.88,30.87,30.96,30.87,30.79,30.88,30.89,30.83,30.71,30.90,30.89,30.74,30.91,30.81,31.03,30.97,31.17,31.00,31.24,31.16,31.04,31.18,31.13,31.24,31.21,31.26,31.23,31.08,31.13,31.19,31.15,31.11,31.15,31.16,31.09,31.01,30.96,30.99,31.00,30.84,30.90,30.97,30.88,30.77,30.83,30.92,30.71,30.70,30.87,30.88,30.60,30.58,30.39,30.42,30.09,30.42,30.32,30.23,30.47,30.60,30.61,30.64,30.78,30.84,30.81,30.90,30.98,30.93,31.03,31.09,31.03,31.06,31.14,31.15,31.18,31.20,31.23,31.26,31.24,31.21,31.23,31.19,31.12,31.10,31.12,31.05,31.05,31.05,31.01,30.93,30.93,30.92,30.73,30.69,30.80,30.75,30.53,30.63,30.67,30.27,30.39,30.44,30.49,30.21,30.36,30.61,30.62,30.69,30.75,30.76,30.81,30.86,30.65,30.77,30.71,30.32,30.32,30.58,30.35,30.15,30.44,30.49,30.13,30.02,30.39,30.45,30.19,30.24,30.60,30.60,30.33,30.21,30.10,30.00,30.25,30.06,29.86,29.86,29.96,29.90,29.92,29.77,29.76,30.03,29.94,29.76,29.92,30.38,30.21,30.13,30.45,30.64,30.56,30.52,30.38,30.28,30.09,29.88,30.21,30.15,29.99,29.77,30.26,30.09,29.83,30.29,30.36,30.12,30.24,30.37,30.57,30.47,30.65,30.67,30.51,30.42,30.51,30.73,30.67,30.55,30.74,30.73,30.51,30.57,30.79,30.72,30.74,30.58,30.56,30.73,30.53,30.22,30.40,30.46,30.25,30.04,30.44,30.46,30.64,30.44,30.62,30.84,30.87,30.80,30.88,31.02,30.92,30.94,30.97,30.78,30.97,30.97,30.80,30.69,30.94,30.98,30.88,31.00,30.95,30.85,30.85,31.00,30.83,30.93,30.94,30.87,30.78,30.91,30.77,30.54,30.74,30.68,30.59,30.54,30.57,30.47,30.26,30.73,30.64,30.50,30.60,30.87,30.76,30.60,30.70,30.63,30.67,30.50,30.65,30.72,30.55,30.63,30.73,30.69,30.75,30.83,30.93,30.75,30.97,31.02,30.95,30.89,31.06,31.01,30.90,30.84,31.10,31.05,31.12,31.07,30.98,30.98,31.06,30.99,30.91,31.01,31.04,30.93,30.95,31.05,31.02,30.90,31.03,31.07,30.86,30.91,31.04,31.07,30.94,31.11,31.20,31.12,31.08,31.23,31.27,31.18,31.14,31.31,31.30,31.20,31.29,31.39,31.33,31.35,31.31,31.33,31.36,31.27,31.31,31.34,31.32,31.20,31.30,31.33,31.32,31.17,31.30,31.31,31.29,31.21,31.31,31.26,31.23,31.35,31.38,31.37,31.21,31.27,31.32,31.22,31.07,31.19,31.27,31.07,31.09,31.17,31.15,31.10,31.15,31.18,31.09,31.05,31.14,31.13,31.05,31.05,31.15,31.01,30.92,31.08,30.94,30.77,30.94,30.98,30.88,30.76,30.93,30.86,30.64,30.63,30.82,30.71,30.59,30.80,30.89,30.68,30.71,31.08,31.02,30.88,31.09,31.18,31.15,31.24,31.20,31.19,31.18,31.06,31.10,31.12,30.96,30.82,31.04,31.08,30.91,30.71,30.77,30.95,30.71,30.78,30.99,31.01,30.96,31.11,31.21,31.18,31.28,31.34,31.30,31.34,31.34,31.29,31.35,31.38,31.44,31.44,31.41,31.43,31.40,31.45,31.44,31.39,31.44,31.38,31.43,31.45,31.45,31.40,31.36,31.41,31.41,31.36,31.37,31.29,31.39,31.38,31.34,31.37,31.44,31.37,31.37,31.42,31.41,31.35,31.37,31.45,31.36,31.36,31.39,31.43,31.39,31.38,31.39,31.42,31.45,31.43,31.47,31.44,31.38,31.45,31.45,31.39,31.42,31.45,31.42,31.41,31.39,31.44,31.43,31.40,31.44,31.44,31.39,31.38,31.46,31.46,31.44,31.45,31.46,31.45,31.46,31.44,31.44,31.48,31.43,31.42,31.44,31.48,31.45,31.38,31.46,31.46,31.45,31.40,31.44,31.46,31.47,31.41,31.42],[26.48,24.62,23.13,22.69,21.85,21.09,21.13,20.86,20.52,20.30,20.25,19.85,19.13,19.95,19.99,20.54,19.51,19.46,17.15,16.03,14.13,12.56,11.22,10.90,8.44,6.97,5.71,4.87,4.40,4.08,4.01,4.72,4.69,4.44,4.66,5.34,5.30,4.95,5.46,5.36,5.55,5.14,4.67,4.74,4.62,4.37,3.93,4.36,4.18,3.53,3.50,3.91,3.48,2.73,3.19,3.63,3.98,3.87,4.59,4.73,4.88,4.23,4.11,4.58,4.22,3.62,4.18,4.46,3.82,3.76,4.57,4.58,3.86,4.49,4.90,4.67,4.54,4.98,5.39,5.25,5.10,5.17,4.75,4.23,3.74,4.26,3.98,3.32,3.37,3.42,2.78,2.57,2.98,2.84,1.94,2.30,2.60,2.04,1.56,2.51,2.93,4.61,4.91,3.33,3.30,3.76,3.84,3.05,2.79,2.41,1.87,1.65,1.54,1.27,0.87,0.77,1.00,1.49,2.14,2.40,1.83,1.51,2.22,2.29,1.70,1.78,2.55,2.46,2.28,3.16,3.40,4.06,4.43,4.20,4.73,4.84,5.68,6.00,6.19,6.91,7.22,7.45,7.86,8.20,7.39,7.03,7.86,7.71,6.81,7.11,7.73,7.27,6.54,6.68,6.03,5.85,6.10,5.81,5.08,5.41,5.45,4.87,4.64,5.08,4.81,4.26,4.27,4.60,4.50,3.74,4.16,4.53,4.84,4.32,5.00,5.45,4.86,5.26,5.77,5.82,5.73,6.28,6.56,6.26,6.68,7.07,7.10,7.07,7.64,8.16,8.02,8.18,8.90,9.11,10.29,9.49,8.38,8.26,9.27,8.71,7.68,7.85,8.38,7.63,7.11,7.34,7.41,6.85,6.62,6.93,6.82,5.95,6.04,6.53,6.13,5.40,6.01,6.30,5.05,5.12,6.11,5.55,5.03,5.45,6.09,5.74,5.35,6.20,6.80,6.34,6.58,7.25,7.02,6.42,7.04,7.77,7.40,7.37,8.22,8.40,7.92,8.01,8.98,8.59,8.43,8.53,9.70,10.01,9.16,9.49,9.14,9.16,8.86,8.42,8.40,8.26,7.57,7.52,7.10,6.94,6.77,6.27,6.17,5.86,5.55,5.49,5.13,4.97,4.87,4.28,4.13,4.58,4.48,5.01,5.08,5.12,5.45,5.75,5.96,6.21,6.70,6.96,6.89,7.35,7.91,7.86,7.72,8.81,8.93,8.92,9.13,9.84,9.65,8.62,9.03,10.05,9.19,8.60,9.55,9.15,8.55,8.92,9.27,8.17,7.69,7.04,6.63,7.42,7.38,7.04,7.05,8.13,7.59,7.26,7.78,8.17,8.98,8.83,9.66,10.38,10.46,10.86,11.65,12.09,11.16,11.66,11.88,10.85,11.96,12.19,10.98,10.65,11.79,12.71,11.83,12.65,11.86,10.92,11.53,11.55,10.85,10.24,10.57,10.51,9.80,9.48,8.98,9.60,9.54,9.22,9.05,9.68,9.45,8.93,9.24,10.11,9.63,9.19,9.85,10.60,10.02,9.67,10.14,9.70,9.08,8.50,8.75,9.23,8.87,8.58,8.78,9.57,9.12,9.07,9.85,9.51,9.39,10.03,10.68,10.31,10.20,11.01,11.66,11.44,11.61,12.35,14.08,13.22,11.87,12.47,13.22,12.11,11.39,12.84,12.54,11.24,11.85,12.26,11.75,10.68,11.61,11.10,10.26,10.59,11.56,10.88,10.51,11.33,11.79,10.60,10.56,12.27,12.06,10.95,12.02,12.90,12.27,11.53,12.41,13.76,13.04,12.82,11.20,12.05,13.24,12.16,11.25,12.46,12.57,11.27,11.43,12.41,11.80,10.87,11.50,12.05,11.27,10.86,12.10,11.26,10.26,10.65,11.28,10.97,9.57,10.51,10.29,9.33,9.20,10.28,9.92,9.05,9.61,10.78,9.58,9.59,11.09,10.51,9.67,10.59,11.48,10.89,9.95,11.06,11.68,11.16,9.89,10.77,10.21,9.46,9.84,9.76,8.99,9.09,8.84,9.39,9.00,8.21,8.20,9.12,7.57,7.85,8.85,8.80,7.49,8.19,8.65,8.44,8.48,9.51,9.27,10.14,10.29,11.16,10.71,9.45,9.29,10.42,10.28,9.39,9.09,9.95,9.35,8.56,9.32,9.77,9.00,9.37,10.25,10.56,9.41,10.72,11.37,10.54,11.93,12.41,12.61,13.53,13.00,12.22,12.99,13.50,13.26,13.55,13.99,13.74,14.63,13.79,13.58,14.46,14.38,14.04,14.17,15.22,13.72,13.72,15.03,13.89,13.27,12.93,13.01,11.85,12.40,12.71,12.19,11.43,11.99,12.76,11.51,11.19,12.50,12.74,11.86,12.49,13.55,12.79,13.09,13.61,14.50,13.43,14.41,14.67,15.42,14.91,16.14,15.83,14.47,15.45,16.45,15.32,15.00,15.91,16.37,14.99,15.34,16.46,15.58,14.96,15.87,16.71,15.90,15.71,16.76,17.42,17.64,17.22,16.01,15.99,16.99,16.76,15.48,16.12,17.14,16.40,15.85,16.19,16.90,15.93,15.55,16.64,16.81,15.69,15.97,17.01,16.80,16.11,16.47,31.18,31.11,30.98,30.98,30.89,30.67,30.70,30.75,30.36,30.35,30.35,30.24,29.95,30.19,30.36,30.16,29.11,29.51,29.91,29.17,29.44,29.64,29.63,29.69,30.19,30.42,30.30,30.79,30.80,30.69,30.68,30.68,30.38,30.48,30.58,30.50,30.40,30.50,30.61,30.77,30.77,30.60,30.66,30.85,30.83,30.63,30.80,30.91,30.72,30.75,30.88,30.88,30.66,30.88,30.95,30.92,31.08,30.91,31.07,30.96,31.08,31.03,30.90,30.99,31.05,30.95,30.92,31.01,31.00,30.79,30.85,30.95,30.85,30.82,30.80,30.95,30.72,30.59,30.80,30.86,30.59,30.90,30.96,31.11,30.97,30.81,30.96,30.93,30.83,30.59,30.80,30.90,30.81,30.76,30.91,30.96,30.92,30.98,31.02,31.05,31.07,31.14,31.21,31.15,31.20,31.18,31.19,31.08,31.19,31.15,31.05,31.20,31.19,30.99,31.07,31.11,31.03,31.02,30.90,30.86,30.93,30.94,30.88,30.84,30.94,30.91,30.77,30.93,30.96,30.81,30.97,30.82,31.05,31.02,31.14,31.02,31.21,31.13,31.05,31.16,31.12,31.25,31.23,31.25,31.25,31.13,31.19,31.21,31.18,31.14,31.16,31.17,31.10,31.00,30.95,31.03,31.04,30.86,30.95,30.97,30.96,30.83,30.89,30.96,30.81,30.79,30.90,30.94,30.71,30.65,30.46,30.60,30.21,30.46,30.34,30.27,30.59,30.66,30.58,30.75,30.83,30.85,30.84,30.94,30.96,30.91,31.04,31.15,31.02,31.05,31.17,31.19,31.19,31.20,31.22,31.23,31.24,31.18,31.23,31.20,31.16,31.15,31.16,31.09,31.10,31.10,31.04,30.99,31.00,30.97,30.76,30.81,30.87,30.81,30.61,30.67,30.71,30.38,30.49,30.51,30.54,30.33,30.42,30.57,30.57,30.59,30.67,30.75,30.81,30.79,30.62,30.68,30.60,30.40,30.29,30.43,30.34,30.15,30.36,30.44,30.20,30.17,30.41,30.49,30.27,30.38,30.66,30.65,30.41,30.29,30.12,29.98,30.31,30.10,29.83,29.89,30.10,30.05,30.01,29.80,29.90,30.06,30.04,29.93,30.01,30.34,30.24,30.23,30.44,30.63,30.60,30.53,30.40,30.30,30.20,30.04,30.24,30.21,30.06,29.92,30.39,30.14,30.01,30.41,30.42,30.21,30.40,30.50,30.60,30.54,30.75,30.75,30.60,30.58,30.62,30.77,30.70,30.66,30.80,30.76,30.59,30.67,30.84,30.74,30.76,30.59,30.56,30.69,30.62,30.30,30.43,30.50,30.38,30.09,30.46,30.48,30.62,30.50,30.66,30.80,30.87,30.79,30.86,30.97,30.88,30.92,30.92,30.73,30.91,30.98,30.78,30.69,30.87,31.01,30.88,31.00,30.93,30.80,30.89,31.01,30.87,30.86,30.87,30.82,30.65,30.73,30.62,30.47,30.63,30.55,30.42,30.52,30.60,30.49,30.42,30.65,30.69,30.55,30.60,30.81,30.76,30.63,30.70,30.67,30.61,30.48,30.58,30.70,30.57,30.54,30.75,30.72,30.63,30.68,30.88,30.75,30.81,30.92,30.92,30.82,30.95,30.98,30.87,30.89,31.06,31.07,31.09,31.07,31.02,31.00,31.05,30.98,30.86,31.03,31.04,30.87,30.89,31.03,30.99,30.81,30.97,31.04,30.82,30.86,31.00,31.03,30.94,31.08,31.15,31.09,31.07,31.20,31.25,31.16,31.21,31.31,31.29,31.25,31.31,31.37,31.30,31.30,31.29,31.27,31.28,31.26,31.28,31.30,31.27,31.20,31.27,31.28,31.28,31.17,31.30,31.30,31.25,31.20,31.30,31.27,31.21,31.26,31.32,31.30,31.16,31.23,31.31,31.18,31.06,31.14,31.22,31.03,31.05,31.05,31.11,31.08,31.09,31.15,31.07,31.06,31.20,31.11,31.02,31.02,31.10,30.93,30.87,31.05,30.83,30.69,30.96,30.94,30.82,30.68,30.95,30.87,30.60,30.70,30.89,30.84,30.60,30.87,30.93,30.82,30.72,30.99,31.03,30.87,31.05,31.18,31.16,31.25,31.21,31.18,31.15,31.12,31.12,31.14,31.05,30.92,31.05,31.07,30.87,30.73,30.68,30.91,30.76,30.75,30.95,31.02,31.06,31.06,31.16,31.19,31.25,31.29,31.23,31.29,31.30,31.28,31.31,31.35,31.36,31.37,31.37,31.38,31.35,31.37,31.42,31.35,31.40,31.36,31.38,31.39,31.40,31.34,31.36,31.38,31.36,31.33,31.30,31.24,31.35,31.32,31.29,31.35,31.40,31.35,31.33,31.39,31.38,31.36,31.37,31.40,31.36,31.33,31.37,31.40,31.33,31.34,31.33,31.35,31.38,31.37,31.42,31.43,31.35,31.40,31.43,31.39,31.33,31.41,31.41,31.33,31.34,31.41,31.43,31.35,31.40,31.43,31.40,31.39,31.43,31.43,31.40,31.42,31.43,31.42,31.43,31.44,31.44,31.45,31.42,31.42,31.39,31.46,31.42,31.38,31.45,31.43,31.40,31.40,31.40,31.41,31.40,31.36,31.31],[26.69,24.87,23.21,22.68,21.82,21.08,21.01,20.86,20.38,20.33,20.14,19.62,18.89,19.79,19.65,20.09,19.35,19.38,16.75,16.20,13.93,12.76,11.23,11.22,8.63,7.00,5.43,4.65,3.96,3.69,3.88,4.42,4.28,4.02,4.49,4.94,4.76,4.71,5.28,5.25,5.42,4.88,4.61,4.83,4.61,4.11,4.08,4.40,4.05,3.35,3.60,3.95,3.45,2.85,3.43,3.74,4.07,3.99,4.73,4.96,5.06,4.53,4.34,4.75,4.49,3.81,4.31,4.68,4.10,3.84,4.56,4.76,4.17,4.27,4.90,4.64,4.39,4.85,5.32,5.08,4.76,4.94,4.58,4.11,3.65,3.90,3.65,2.95,2.77,3.10,2.40,2.23,2.85,2.74,2.03,2.25,2.83,2.28,1.89,2.84,3.21,4.73,4.52,3.71,3.24,3.70,3.76,3.27,2.91,2.59,2.22,1.88,1.67,1.39,1.29,0.98,0.76,1.00,1.41,1.81,1.53,1.27,1.91,2.02,1.57,1.92,2.38,2.53,2.55,2.99,3.57,4.14,4.56,4.47,5.14,5.06,5.84,6.30,6.31,7.12,7.28,7.59,7.83,8.17,7.46,6.96,7.70,7.66,6.86,7.06,7.79,7.32,6.66,6.69,6.20,5.99,6.15,5.87,5.26,5.39,5.56,4.97,4.89,5.14,4.99,4.28,4.27,4.82,4.51,3.73,4.32,4.50,4.70,4.25,4.79,5.24,4.94,5.16,5.42,5.57,5.62,6.03,6.33,6.12,6.46,6.83,6.91,6.94,7.33,7.76,7.77,8.01,8.56,8.70,9.71,9.16,8.27,8.28,8.85,8.33,7.63,7.89,8.11,7.45,6.98,7.28,7.24,6.81,6.57,6.88,6.70,5.94,6.25,6.58,6.01,5.40,5.89,6.21,5.13,5.44,5.86,5.43,5.23,5.57,5.88,5.81,4.88,6.17,6.39,6.15,6.52,7.16,6.91,6.27,6.89,7.51,7.06,6.88,7.81,8.11,7.62,7.40,8.43,8.21,7.88,7.95,8.92,9.23,8.41,8.67,8.45,8.44,8.16,7.77,7.79,7.65,6.99,6.95,6.69,6.49,6.32,6.01,5.84,5.59,5.47,5.21,4.99,4.84,4.68,3.76,3.90,4.14,4.36,4.97,4.83,4.93,5.26,5.43,5.54,5.67,5.94,6.18,6.08,6.38,7.00,7.16,6.96,7.78,7.73,8.10,8.40,9.06,8.81,7.93,8.36,9.33,8.52,7.83,8.75,8.40,7.83,8.06,8.27,7.53,6.91,6.50,6.00,6.69,6.54,6.44,6.44,7.35,6.92,6.87,7.36,7.65,8.47,8.48,8.95,9.67,9.77,10.02,10.82,11.18,10.40,11.09,11.34,10.31,11.59,11.58,10.23,10.12,11.42,11.92,11.22,12.41,11.19,10.36,11.03,11.05,10.28,9.82,10.25,10.28,9.56,9.17,8.67,9.25,9.14,9.03,8.94,9.35,9.07,8.66,8.68,9.37,9.25,8.77,9.20,9.83,9.59,9.26,9.79,9.44,9.05,8.46,8.76,9.17,8.63,8.42,8.63,9.23,8.95,9.13,9.72,9.36,9.35,9.99,10.51,9.96,9.92,10.84,11.16,10.96,11.21,11.94,13.27,12.72,11.60,11.98,12.94,11.65,11.11,12.46,12.20,10.93,11.33,11.96,11.60,10.44,11.56,11.01,10.18,10.47,11.50,10.89,10.45,11.26,11.70,10.62,10.44,12.06,11.93,10.84,11.63,12.51,12.10,11.51,12.09,13.41,12.88,12.53,11.09,11.85,12.89,11.91,10.88,11.87,12.32,11.09,10.77,12.16,11.50,10.68,10.90,11.51,11.04,10.74,11.64,11.14,10.10,10.29,10.84,10.17,9.12,10.33,9.65,8.93,8.82,9.96,9.46,8.98,9.53,10.80,9.60,9.65,10.76,10.44,9.53,10.40,11.05,10.68,9.83,10.70,11.42,10.79,9.61,10.58,10.04,9.33,9.62,9.70,9.04,9.06,8.76,9.30,9.15,8.31,8.31,9.24,7.95,7.98,8.78,8.65,7.50,8.31,8.88,8.33,8.15,9.41,9.32,10.14,10.34,10.98,10.43,9.27,9.22,10.28,9.75,9.02,8.76,9.90,9.37,8.47,9.38,9.69,8.89,9.46,10.05,10.31,9.60,10.67,11.04,10.43,11.79,12.04,12.25,13.18,13.04,11.92,12.99,13.26,13.16,13.63,13.87,13.77,14.41,13.70,13.23,13.95,14.05,13.91,13.83,14.76,13.54,13.54,14.48,13.76,12.77,12.47,12.64,11.68,11.96,12.50,11.84,10.83,11.61,12.39,10.84,10.68,12.28,12.26,11.28,11.97,12.98,12.34,12.82,13.14,13.87,13.06,13.85,13.94,14.73,14.54,15.51,15.18,14.19,15.10,15.81,14.73,14.68,15.46,15.74,14.55,15.03,15.95,15.18,14.69,15.35,16.36,15.37,15.24,16.15,16.77,16.98,16.49,15.67,15.51,16.34,16.16,15.10,15.48,16.58,15.99,15.34,15.61,16.38,15.52,15.23,15.89,16.27,15.19,15.37,16.37,16.15,15.60,15.93,31.14,31.11,30.91,30.94,30.87,30.58,30.62,30.65,30.31,30.28,30.28,30.20,29.95,30.12,30.23,30.02,29.03,29.41,29.91,29.06,29.36,29.58,29.47,29.54,29.98,30.26,30.14,30.74,30.80,30.68,30.78,30.64,30.37,30.57,30.61,30.60,30.44,30.48,30.65,30.87,30.82,30.64,30.70,30.93,30.85,30.67,30.87,30.93,30.76,30.73,30.89,30.91,30.77,30.90,30.96,30.98,31.12,30.94,31.11,31.04,31.12,31.07,30.97,31.06,31.13,30.99,30.95,31.08,31.06,30.87,30.92,31.00,30.94,30.84,30.90,30.95,30.80,30.68,30.88,30.92,30.57,30.92,31.01,31.14,30.97,30.87,31.04,30.96,30.81,30.62,30.74,30.91,30.85,30.80,30.89,31.02,31.00,30.96,30.99,31.15,31.10,31.20,31.23,31.14,31.26,31.22,31.20,31.10,31.19,31.17,31.03,31.21,31.15,30.98,31.02,31.15,30.96,31.05,30.92,30.81,30.92,30.94,30.88,30.86,30.91,30.91,30.76,30.86,30.91,30.85,30.97,30.87,31.05,31.02,31.18,31.09,31.21,31.16,31.11,31.18,31.15,31.27,31.26,31.30,31.27,31.18,31.23,31.26,31.23,31.20,31.23,31.23,31.17,31.08,31.04,31.13,31.11,30.97,30.98,31.06,31.03,30.85,31.01,31.03,30.88,30.82,30.95,31.02,30.79,30.67,30.54,30.62,30.26,30.44,30.33,30.24,30.63,30.71,30.60,30.77,30.92,30.91,30.87,31.02,31.05,30.98,31.07,31.20,31.12,31.12,31.19,31.22,31.20,31.23,31.26,31.28,31.29,31.22,31.26,31.20,31.20,31.18,31.17,31.14,31.15,31.12,31.02,31.05,31.12,30.97,30.79,30.89,30.96,30.80,30.59,30.71,30.71,30.35,30.45,30.59,30.58,30.27,30.50,30.63,30.55,30.66,30.71,30.75,30.83,30.78,30.52,30.67,30.61,30.28,30.27,30.48,30.28,30.15,30.31,30.46,30.19,30.16,30.43,30.44,30.26,30.33,30.62,30.64,30.42,30.25,30.14,30.04,30.31,30.12,29.81,29.92,30.10,30.02,29.95,29.80,29.87,30.08,30.01,29.95,30.01,30.39,30.25,30.29,30.44,30.58,30.57,30.47,30.43,30.42,30.26,30.04,30.34,30.26,30.16,29.94,30.41,30.19,30.05,30.43,30.49,30.21,30.39,30.52,30.64,30.56,30.74,30.74,30.59,30.56,30.60,30.77,30.68,30.64,30.82,30.77,30.60,30.65,30.87,30.78,30.81,30.65,30.60,30.76,30.61,30.35,30.50,30.50,30.37,30.08,30.43,30.50,30.64,30.43,30.63,30.79,30.84,30.77,30.81,30.90,30.85,30.89,30.98,30.78,30.93,31.02,30.76,30.72,30.91,31.03,30.94,31.06,30.99,30.86,30.91,31.04,30.90,30.85,30.91,30.82,30.67,30.77,30.62,30.42,30.68,30.56,30.38,30.48,30.64,30.46,30.39,30.68,30.70,30.56,30.57,30.79,30.76,30.53,30.65,30.70,30.64,30.56,30.60,30.71,30.59,30.59,30.72,30.69,30.69,30.74,30.83,30.73,30.84,30.93,30.96,30.85,30.96,30.98,30.92,30.88,31.00,31.08,31.14,31.07,31.01,31.01,31.04,30.95,30.90,31.02,31.01,30.92,30.92,31.02,30.98,30.84,30.99,31.01,30.81,30.82,31.00,31.04,30.90,31.08,31.17,31.10,31.09,31.23,31.25,31.19,31.21,31.29,31.28,31.25,31.31,31.37,31.32,31.30,31.32,31.32,31.29,31.29,31.33,31.33,31.29,31.25,31.31,31.28,31.29,31.22,31.32,31.28,31.27,31.21,31.30,31.27,31.28,31.28,31.34,31.30,31.21,31.29,31.32,31.23,31.14,31.21,31.28,31.10,31.11,31.12,31.17,31.11,31.13,31.16,31.06,31.10,31.21,31.10,31.04,31.04,31.13,30.93,30.86,31.06,30.86,30.65,30.93,30.97,30.78,30.68,30.96,30.87,30.63,30.68,30.92,30.79,30.68,30.88,30.99,30.79,30.74,31.07,31.07,30.90,31.08,31.15,31.11,31.24,31.21,31.16,31.16,31.12,31.10,31.12,30.99,30.87,31.02,31.02,30.85,30.71,30.68,30.88,30.68,30.78,30.87,30.93,31.04,31.02,31.06,31.15,31.18,31.28,31.20,31.24,31.26,31.26,31.30,31.32,31.37,31.35,31.35,31.35,31.31,31.35,31.38,31.33,31.35,31.32,31.35,31.38,31.41,31.34,31.35,31.37,31.38,31.30,31.31,31.25,31.37,31.35,31.32,31.37,31.39,31.36,31.38,31.38,31.35,31.36,31.38,31.39,31.36,31.35,31.38,31.37,31.36,31.33,31.33,31.36,31.38,31.35,31.43,31.42,31.36,31.40,31.42,31.38,31.36,31.39,31.40,31.36,31.31,31.41,31.43,31.39,31.39,31.45,31.39,31.38,31.43,31.44,31.43,31.41,31.43,31.41,31.43,31.41,31.41,31.42,31.42,31.39,31.36,31.42,31.43,31.38,31.42,31.43,31.42,31.39,31.38,31.42,31.39,31.35,31.30],[26.47,24.95,23.46,22.86,22.15,21.46,21.38,20.90,20.80,20.33,20.05,19.85,19.00,19.66,19.63,20.04,19.27,18.75,16.73,15.55,14.06,12.30,11.28,11.10,8.66,7.23,5.69,4.99,4.51,3.92,4.11,4.73,4.67,4.44,4.94,5.32,5.29,5.27,5.83,6.05,6.28,5.59,5.17,5.77,5.57,4.89,4.77,5.41,5.03,3.99,4.43,5.08,4.29,3.44,4.05,4.62,4.84,4.94,5.66,6.15,6.18,5.50,5.24,5.94,5.65,4.83,5.36,5.95,4.97,4.55,5.55,5.78,4.69,4.91,5.61,5.37,4.73,5.44,5.79,5.59,5.02,5.23,4.97,4.51,3.87,4.19,3.80,3.22,2.89,3.33,2.47,2.23,3.23,3.20,2.39,2.83,3.74,3.03,2.50,3.64,4.13,5.50,5.96,4.25,3.91,4.64,4.70,3.88,3.68,3.18,2.74,2.56,2.18,1.76,1.75,1.45,0.94,0.76,0.98,1.44,1.54,1.34,1.80,2.01,1.84,2.23,2.68,2.81,3.06,3.61,4.45,5.07,5.47,5.45,5.99,6.09,7.06,7.55,7.68,8.51,8.70,9.08,9.58,9.94,8.99,8.68,9.53,9.40,8.43,8.66,9.53,9.01,8.14,8.20,7.38,7.41,7.69,7.11,6.54,6.89,6.90,5.99,5.93,6.34,6.04,5.19,5.26,5.68,5.31,4.43,4.76,5.33,5.33,4.79,5.37,6.11,5.66,5.87,6.58,6.82,6.88,7.33,7.66,7.46,7.97,8.43,8.39,8.67,8.96,9.51,9.55,9.74,10.22,10.44,11.47,10.92,10.06,10.14,10.54,10.13,9.19,9.47,9.67,9.04,8.51,8.68,8.65,8.11,7.79,8.14,7.86,7.00,7.13,7.58,7.01,6.20,6.89,7.01,5.58,5.90,6.60,5.96,5.41,5.96,6.50,5.91,5.47,6.56,7.04,6.32,6.59,7.43,7.33,6.55,7.07,7.98,7.57,7.40,8.28,8.92,8.15,8.11,9.28,9.25,8.70,8.86,9.83,10.12,9.18,9.37,9.17,9.12,8.84,8.55,8.25,8.15,7.70,7.51,6.87,6.84,6.83,6.20,6.00,5.84,5.71,5.28,5.11,5.37,5.08,3.91,4.03,4.24,4.80,5.40,5.01,5.06,5.64,5.57,5.85,6.29,6.59,6.74,6.80,7.36,8.10,7.97,8.04,9.07,9.04,8.98,9.39,10.09,9.61,8.86,9.32,10.39,9.65,8.99,10.06,9.82,8.91,9.38,9.70,8.82,8.30,7.48,7.08,8.05,7.89,7.32,7.54,8.55,7.89,7.55,8.34,8.66,9.61,9.68,10.00,10.86,10.84,10.99,11.92,12.19,11.48,11.96,12.33,11.33,12.44,12.62,11.19,11.29,12.23,13.04,12.15,13.42,12.30,11.46,11.95,11.96,11.20,10.91,10.88,11.04,10.06,9.66,8.93,9.89,9.92,9.70,9.31,10.02,9.95,9.39,9.45,10.11,10.26,9.77,10.04,10.88,10.61,10.39,10.97,10.47,9.85,9.01,9.38,10.10,9.60,9.10,9.60,10.32,9.83,9.54,10.59,10.43,9.99,10.52,11.40,11.18,10.54,11.44,11.99,11.86,11.95,13.00,14.88,13.94,12.59,13.00,13.85,12.62,12.05,13.35,13.15,11.88,12.51,13.09,12.50,11.58,12.60,12.03,11.05,11.43,12.59,11.75,11.27,12.49,12.83,11.66,11.52,13.34,13.08,11.95,13.07,13.79,13.28,12.42,13.46,14.59,14.22,13.82,12.29,13.18,14.22,13.13,12.07,13.63,13.63,12.13,12.25,13.33,12.77,11.62,12.14,12.75,12.00,11.32,12.46,11.23,10.74,10.82,11.54,10.86,9.75,10.92,11.15,9.73,9.98,11.02,10.62,9.85,10.43,11.88,10.54,10.38,11.91,11.41,10.58,11.49,12.49,11.83,11.10,12.03,12.88,12.09,10.94,11.93,11.18,10.12,10.69,10.67,9.96,9.71,9.55,10.07,9.67,8.93,9.01,9.63,8.18,8.27,9.26,9.28,8.00,8.47,9.11,8.68,8.81,9.87,9.55,10.54,10.31,11.32,11.00,9.86,9.67,10.54,10.54,9.86,9.46,10.34,9.96,9.14,9.97,10.29,9.67,10.19,10.87,10.97,10.15,11.61,11.85,11.25,12.57,13.39,13.06,14.12,13.57,12.81,13.40,14.09,13.78,14.16,14.92,14.33,15.34,14.12,14.18,15.21,15.00,15.18,14.81,16.04,14.40,14.73,15.63,14.67,13.94,13.70,13.97,12.63,12.87,13.57,13.05,12.11,12.74,13.80,12.38,11.92,13.27,13.63,12.59,12.77,14.32,13.57,13.42,14.08,15.12,13.99,15.17,15.42,16.17,15.73,16.80,16.43,15.13,16.23,16.97,15.94,15.62,16.51,16.89,15.63,15.99,17.13,16.30,15.72,16.47,17.49,16.71,16.45,17.39,18.12,18.43,17.83,16.75,16.60,17.83,17.40,16.17,16.68,17.87,17.07,16.61,16.68,17.64,16.46,16.29,17.22,17.46,16.39,16.49,17.60,17.33,16.69,16.77,31.17,31.12,31.00,31.02,30.93,30.72,30.72,30.75,30.45,30.40,30.41,30.29,30.09,30.23,30.41,30.21,29.27,29.61,29.96,29.30,29.50,29.74,29.48,29.59,30.16,30.33,30.27,30.74,30.67,30.49,30.60,30.52,30.23,30.47,30.45,30.45,30.37,30.40,30.63,30.75,30.74,30.54,30.57,30.82,30.77,30.56,30.71,30.83,30.60,30.60,30.80,30.84,30.65,30.75,30.94,30.95,31.11,30.92,31.09,30.95,31.09,31.03,30.87,30.92,31.04,30.88,30.82,30.97,30.97,30.74,30.80,30.89,30.81,30.67,30.73,30.85,30.64,30.53,30.75,30.80,30.50,30.85,30.89,31.06,30.94,30.76,30.90,30.87,30.70,30.49,30.78,30.90,30.78,30.72,30.88,30.91,30.84,30.94,30.95,31.07,31.04,31.17,31.23,31.10,31.24,31.24,31.21,31.09,31.21,31.21,31.03,31.19,31.16,30.96,31.01,31.12,31.02,30.89,30.90,30.83,30.95,30.94,30.83,30.85,30.91,30.88,30.71,30.94,30.96,30.80,31.01,30.89,31.09,31.06,31.17,31.07,31.20,31.16,31.06,31.18,31.12,31.24,31.22,31.26,31.24,31.16,31.19,31.23,31.17,31.17,31.18,31.18,31.11,31.01,30.96,31.03,31.06,30.91,30.89,31.00,30.99,30.78,30.92,31.00,30.81,30.68,30.89,30.97,30.70,30.61,30.34,30.47,30.12,30.36,30.28,30.24,30.55,30.63,30.56,30.77,30.86,30.80,30.81,31.00,31.00,30.89,31.07,31.20,31.04,31.06,31.16,31.19,31.17,31.19,31.25,31.25,31.26,31.19,31.24,31.17,31.21,31.16,31.14,31.11,31.16,31.10,31.02,31.04,31.11,30.98,30.77,30.87,30.93,30.77,30.50,30.65,30.73,30.18,30.28,30.49,30.47,30.09,30.25,30.56,30.43,30.43,30.64,30.72,30.74,30.75,30.45,30.60,30.55,30.24,30.10,30.30,30.20,29.97,30.06,30.27,30.00,30.05,30.31,30.40,30.18,30.31,30.59,30.61,30.33,30.16,29.99,29.94,30.24,29.95,29.83,29.85,30.02,29.84,29.86,29.67,29.77,29.91,29.80,29.85,29.90,30.11,30.05,30.05,30.14,30.44,30.51,30.39,30.26,30.27,30.05,29.85,30.20,30.16,30.04,29.86,30.32,30.10,29.91,30.33,30.38,30.09,30.28,30.40,30.55,30.46,30.70,30.73,30.56,30.48,30.56,30.75,30.65,30.60,30.77,30.76,30.52,30.55,30.79,30.72,30.76,30.58,30.49,30.70,30.55,30.27,30.41,30.42,30.32,30.04,30.34,30.43,30.62,30.42,30.58,30.76,30.82,30.70,30.82,30.91,30.79,30.83,30.97,30.77,30.93,30.99,30.68,30.75,30.92,31.03,30.92,31.05,30.98,30.83,30.86,31.00,30.89,30.86,30.89,30.83,30.69,30.78,30.61,30.39,30.59,30.55,30.33,30.39,30.51,30.27,30.21,30.60,30.56,30.41,30.52,30.77,30.68,30.50,30.61,30.63,30.58,30.39,30.55,30.65,30.37,30.45,30.65,30.65,30.61,30.68,30.83,30.71,30.82,30.92,30.92,30.83,30.96,30.97,30.88,30.86,31.02,31.10,31.10,31.09,31.03,31.02,31.06,30.96,30.91,31.01,31.03,30.89,30.93,31.01,30.98,30.80,30.96,31.03,30.78,30.81,30.97,31.03,30.84,31.06,31.14,31.09,31.06,31.19,31.26,31.18,31.19,31.28,31.30,31.27,31.30,31.35,31.35,31.31,31.32,31.31,31.31,31.29,31.30,31.31,31.28,31.22,31.26,31.27,31.25,31.15,31.27,31.27,31.22,31.21,31.29,31.27,31.25,31.26,31.32,31.26,31.19,31.21,31.26,31.18,31.08,31.15,31.22,31.04,31.07,31.11,31.16,31.10,31.11,31.15,31.03,31.05,31.17,31.09,30.98,31.02,31.09,30.91,30.78,31.04,30.79,30.61,30.91,30.96,30.77,30.56,30.97,30.87,30.56,30.71,30.92,30.81,30.63,30.92,30.98,30.79,30.70,31.06,31.08,30.87,31.04,31.18,31.15,31.26,31.21,31.17,31.15,31.12,31.12,31.09,30.94,30.85,31.01,30.99,30.86,30.68,30.66,30.87,30.68,30.69,30.89,30.92,31.02,31.02,31.10,31.15,31.21,31.28,31.22,31.26,31.26,31.30,31.31,31.35,31.38,31.39,31.42,31.41,31.36,31.37,31.43,31.35,31.37,31.35,31.36,31.40,31.38,31.33,31.35,31.36,31.37,31.31,31.32,31.24,31.32,31.33,31.32,31.34,31.37,31.35,31.35,31.38,31.36,31.35,31.36,31.41,31.35,31.33,31.37,31.39,31.36,31.34,31.32,31.35,31.37,31.36,31.42,31.43,31.37,31.40,31.42,31.38,31.33,31.40,31.42,31.37,31.36,31.41,31.42,31.38,31.39,31.43,31.39,31.38,31.43,31.44,31.38,31.39,31.44,31.38,31.43,31.42,31.42,31.41,31.41,31.41,31.39,31.44,31.41,31.42,31.46,31.45,31.42,31.44,31.41,31.41,31.40,31.37,31.28],[26.73,25.03,23.57,22.80,22.10,21.69,21.35,21.17,21.09,20.53,20.36,20.08,19.10,19.53,19.30,19.95,18.96,18.74,16.63,15.50,14.20,12.46,11.21,11.68,8.89,7.00,5.87,5.01,4.28,3.81,3.99,4.82,4.53,4.26,5.01,5.36,5.20,5.21,5.66,5.98,6.16,5.51,5.01,5.54,5.42,4.56,4.59,5.13,4.67,3.80,4.42,4.88,4.08,3.27,4.08,4.53,4.93,4.98,5.65,5.82,6.27,5.58,5.11,5.72,5.67,4.85,5.19,5.64,4.94,4.29,5.35,5.42,4.53,4.78,5.44,5.17,4.56,5.34,5.65,5.51,5.05,5.19,4.90,4.44,3.77,3.92,3.56,2.88,2.52,3.27,2.29,2.03,3.16,2.95,2.33,2.57,3.50,3.04,2.59,3.45,4.20,5.31,5.54,4.30,4.00,4.76,4.63,4.02,3.70,3.30,2.88,2.88,2.62,2.14,2.20,2.15,1.47,1.18,0.77,1.01,1.54,1.34,1.82,1.97,2.21,2.30,2.71,2.92,3.02,3.35,4.13,4.73,5.28,5.06,5.83,5.73,6.73,7.27,7.69,8.33,8.90,8.78,9.30,9.51,8.90,8.37,8.98,9.01,8.23,8.49,9.13,8.78,7.98,8.00,7.26,7.16,7.31,6.72,6.30,6.44,6.50,5.65,5.70,6.04,5.83,4.85,5.01,5.34,5.10,4.33,4.88,5.13,5.34,4.62,5.39,5.91,5.29,5.62,6.18,6.50,6.38,6.94,7.44,7.25,7.61,7.95,8.02,8.18,8.60,9.17,9.25,9.21,9.71,9.83,10.56,10.38,9.47,9.64,10.04,9.69,8.99,8.99,9.48,8.84,8.27,8.43,8.49,7.95,7.63,8.03,7.77,6.75,7.07,7.51,6.76,5.83,6.44,6.75,5.63,5.70,6.32,6.01,5.29,5.84,6.40,6.21,5.96,6.85,7.19,7.10,7.00,7.95,7.78,6.71,7.54,8.29,7.71,7.43,8.41,8.84,8.56,8.28,9.25,9.36,8.96,8.99,9.90,10.07,9.19,9.35,9.30,9.18,8.99,8.55,8.26,8.14,7.64,7.49,7.39,7.18,6.75,6.62,6.04,5.69,5.77,5.35,4.80,5.18,4.78,3.85,4.24,4.45,4.43,4.56,4.80,4.81,5.58,5.53,6.00,6.16,6.24,6.72,6.73,6.93,7.31,7.33,7.52,8.24,8.25,8.67,9.13,9.85,9.59,8.67,9.28,10.35,9.65,9.00,9.89,9.56,9.12,8.96,9.07,8.52,7.54,6.85,6.44,7.57,7.07,7.10,7.53,8.77,7.79,7.60,8.67,8.89,9.87,9.91,10.11,10.83,10.81,10.91,11.79,11.87,11.35,11.76,12.07,11.24,12.31,12.34,11.13,11.13,12.04,12.59,11.88,12.64,11.62,11.11,11.48,11.59,11.17,10.58,10.77,10.79,9.88,9.68,9.45,9.72,9.91,9.56,9.59,10.00,10.01,9.33,9.51,10.12,10.32,9.73,10.17,10.94,10.84,10.53,11.19,10.77,10.10,9.36,9.64,10.32,9.68,9.05,9.55,10.41,9.82,9.79,10.74,10.50,9.97,10.56,11.36,10.92,10.42,11.51,11.82,11.58,11.75,12.68,14.00,13.28,12.13,12.59,13.29,12.36,12.00,13.00,12.89,11.81,12.21,12.90,12.49,11.49,12.35,12.02,11.23,11.71,12.44,12.02,11.51,12.57,12.77,11.86,11.65,13.10,13.16,12.11,12.99,13.64,13.43,12.85,13.31,14.32,14.28,13.49,12.39,12.98,14.15,13.21,11.98,13.33,13.70,12.07,11.85,13.46,12.70,11.31,11.68,12.74,11.80,11.02,12.19,11.09,10.24,10.53,11.08,10.36,9.26,10.29,10.58,9.46,9.67,10.69,10.26,9.76,10.35,11.87,10.72,10.79,11.87,11.71,11.06,11.80,12.53,11.98,11.26,12.16,12.82,11.99,11.21,12.12,11.48,10.54,10.99,11.01,10.26,10.38,10.05,10.42,10.08,9.38,9.15,9.62,8.71,8.68,9.25,9.20,8.16,8.19,8.67,8.64,8.95,9.89,9.58,10.58,10.23,11.04,10.85,9.29,9.36,10.46,10.20,9.45,9.40,10.41,10.23,9.09,10.17,10.40,9.17,10.34,11.01,10.87,9.97,11.78,12.14,11.14,12.54,13.07,12.52,13.45,13.04,12.56,13.06,13.86,13.65,13.81,14.59,14.21,14.90,13.95,14.13,15.00,14.82,14.92,14.56,15.75,14.53,14.74,15.64,14.48,13.95,13.69,13.66,12.83,13.09,13.45,12.92,12.07,12.59,13.57,11.86,11.81,13.25,13.49,12.23,12.54,14.08,13.30,13.13,13.75,14.85,13.74,14.78,15.19,15.71,15.72,16.44,16.43,15.18,16.17,16.87,16.00,15.58,16.45,17.01,15.60,15.87,17.04,16.38,15.71,16.32,17.29,16.55,16.48,17.08,17.70,17.73,17.37,16.74,16.32,17.29,17.30,15.78,16.34,17.51,17.05,16.32,16.29,17.22,16.39,16.03,16.68,17.32,16.26,16.16,17.19,17.11,16.47,16.17,31.22,31.16,31.04,31.07,30.99,30.78,30.81,30.79,30.59,30.53,30.52,30.47,30.21,30.28,30.40,30.21,29.25,29.57,29.92,29.32,29.50,29.61,29.63,29.47,30.18,30.20,30.09,30.60,30.58,30.47,30.60,30.64,30.26,30.44,30.58,30.50,30.43,30.47,30.62,30.76,30.73,30.57,30.64,30.81,30.73,30.59,30.73,30.77,30.63,30.65,30.74,30.81,30.59,30.70,30.85,30.91,31.06,30.86,31.06,30.96,31.04,30.96,30.80,30.92,31.01,30.82,30.77,30.96,30.95,30.71,30.82,30.93,30.83,30.71,30.78,30.90,30.70,30.66,30.82,30.83,30.51,30.86,30.88,31.04,30.86,30.72,30.84,30.86,30.69,30.50,30.68,30.93,30.72,30.68,30.80,30.96,30.86,30.87,30.94,31.05,31.03,31.20,31.18,31.09,31.23,31.22,31.18,31.10,31.18,31.22,31.06,31.17,31.17,30.98,30.97,31.16,31.03,31.06,30.73,30.76,30.99,30.96,30.83,30.82,30.91,30.84,30.62,30.88,30.98,30.76,30.98,30.88,31.05,31.00,31.14,31.03,31.20,31.12,31.04,31.16,31.11,31.24,31.23,31.27,31.23,31.09,31.19,31.22,31.13,31.12,31.19,31.19,31.08,31.01,30.96,30.98,31.00,30.87,30.85,30.93,30.91,30.76,30.84,30.94,30.81,30.68,30.84,30.95,30.78,30.57,30.37,30.54,30.25,30.42,30.36,30.31,30.58,30.59,30.53,30.73,30.77,30.82,30.85,30.94,30.98,30.92,31.03,31.13,31.05,31.09,31.18,31.19,31.21,31.18,31.25,31.26,31.24,31.20,31.24,31.20,31.13,31.14,31.10,31.07,31.07,31.07,31.01,30.96,31.06,30.95,30.78,30.83,30.94,30.80,30.53,30.68,30.77,30.30,30.31,30.53,30.50,30.10,30.19,30.58,30.43,30.42,30.62,30.72,30.67,30.63,30.38,30.45,30.49,30.10,30.10,30.36,30.10,30.05,30.18,30.39,30.02,30.09,30.37,30.39,30.28,30.37,30.57,30.66,30.44,30.21,30.08,30.01,30.32,30.09,29.84,29.94,30.08,29.87,29.87,29.86,29.80,29.82,29.79,29.93,29.88,30.13,30.02,30.11,30.07,30.52,30.54,30.43,30.22,30.24,30.05,29.87,30.25,30.20,30.10,29.87,30.32,30.27,29.95,30.30,30.46,30.26,30.31,30.50,30.62,30.56,30.77,30.79,30.64,30.57,30.59,30.79,30.70,30.65,30.85,30.79,30.64,30.65,30.82,30.77,30.77,30.61,30.54,30.74,30.55,30.31,30.49,30.52,30.33,30.19,30.44,30.48,30.64,30.48,30.61,30.81,30.77,30.73,30.85,30.93,30.77,30.85,30.96,30.77,30.97,31.00,30.78,30.75,30.96,31.06,30.94,31.07,30.98,30.90,30.96,31.00,30.86,30.90,30.91,30.86,30.70,30.80,30.62,30.47,30.70,30.58,30.42,30.47,30.67,30.41,30.29,30.66,30.69,30.47,30.57,30.82,30.74,30.60,30.72,30.68,30.65,30.42,30.63,30.72,30.56,30.48,30.77,30.76,30.69,30.75,30.92,30.84,30.88,31.00,30.98,30.92,30.99,31.04,30.98,30.96,31.07,31.10,31.11,31.08,31.05,31.04,31.06,31.01,30.99,31.06,31.04,30.99,30.96,31.04,31.03,30.88,31.03,31.07,30.83,30.85,31.00,31.06,30.93,31.10,31.16,31.12,31.08,31.23,31.29,31.21,31.23,31.29,31.32,31.28,31.31,31.36,31.34,31.34,31.34,31.32,31.35,31.30,31.33,31.33,31.34,31.26,31.31,31.33,31.33,31.27,31.33,31.32,31.31,31.27,31.34,31.28,31.26,31.28,31.31,31.30,31.20,31.27,31.28,31.22,31.19,31.25,31.27,31.14,31.17,31.21,31.20,31.16,31.18,31.19,31.05,31.11,31.22,31.14,31.03,31.05,31.14,30.95,30.86,31.06,30.89,30.66,30.95,31.01,30.84,30.64,30.97,30.97,30.63,30.71,30.99,30.88,30.70,30.98,31.07,30.81,30.76,31.15,31.14,30.90,31.04,31.18,31.13,31.26,31.24,31.17,31.21,31.17,31.13,31.09,31.00,30.87,30.99,31.01,30.82,30.60,30.71,30.89,30.75,30.83,30.92,30.94,31.09,31.09,31.13,31.19,31.24,31.32,31.26,31.29,31.29,31.30,31.31,31.33,31.39,31.36,31.35,31.36,31.33,31.37,31.40,31.33,31.35,31.33,31.33,31.38,31.38,31.31,31.32,31.36,31.36,31.31,31.36,31.27,31.35,31.36,31.33,31.35,31.37,31.36,31.36,31.36,31.36,31.37,31.36,31.40,31.36,31.37,31.37,31.37,31.35,31.36,31.34,31.38,31.39,31.40,31.44,31.41,31.37,31.43,31.42,31.38,31.35,31.42,31.39,31.36,31.32,31.40,31.40,31.33,31.39,31.42,31.34,31.36,31.43,31.41,31.41,31.40,31.40,31.38,31.41,31.36,31.38,31.39,31.40,31.39,31.37,31.39,31.41,31.38,31.40,31.40,31.41,31.39,31.37,31.41,31.41,31.36,31.30],[26.67,25.09,23.52,22.81,22.02,21.61,21.40,21.21,21.03,20.43,20.22,19.96,18.69,19.54,19.49,19.71,18.68,18.50,16.41,15.13,14.10,12.37,11.20,11.32,8.73,6.98,5.73,5.19,4.58,3.84,4.24,5.16,4.94,4.55,5.25,5.60,5.46,5.49,5.96,6.26,6.31,5.74,5.37,5.84,5.64,4.88,4.71,5.31,4.75,3.80,4.35,4.80,4.01,3.16,3.89,4.46,4.82,4.95,5.63,5.93,6.20,5.63,5.31,6.01,5.82,5.01,5.33,5.94,5.14,4.59,5.60,5.87,4.86,5.13,6.00,5.54,4.96,5.78,6.00,5.81,5.26,5.43,5.19,4.79,4.10,4.51,3.96,3.15,2.67,3.47,2.27,2.36,3.40,3.28,2.57,2.84,3.57,2.97,2.88,3.81,4.21,5.94,5.61,4.57,4.40,5.00,4.82,4.07,3.98,3.48,2.98,3.17,2.64,2.07,2.47,2.42,1.67,1.50,0.96,0.76,1.11,1.30,1.46,1.42,1.63,2.15,2.02,2.49,2.85,3.25,3.98,4.48,4.94,4.96,5.52,5.71,6.55,6.89,7.15,7.78,7.98,8.36,8.83,9.12,8.40,7.95,8.71,8.49,7.92,8.17,8.82,8.45,7.80,7.81,7.14,7.06,7.17,6.85,6.49,6.41,6.46,6.04,5.97,5.84,5.74,5.05,5.10,5.43,5.15,4.20,4.69,5.09,5.13,4.83,5.44,6.01,5.70,5.92,6.28,6.41,6.65,7.15,7.24,7.01,7.55,7.93,7.75,7.88,8.53,8.85,8.83,8.82,9.45,9.50,10.55,10.12,9.09,9.13,9.84,9.38,8.39,8.72,9.15,8.41,7.88,8.19,8.16,7.67,7.33,7.83,7.47,6.73,7.02,7.42,6.76,6.05,6.51,6.75,5.74,5.91,6.32,6.12,4.90,5.90,6.44,5.69,5.69,6.50,6.87,6.29,6.53,7.27,7.24,6.75,7.18,7.92,7.58,7.42,8.20,8.69,8.05,8.11,9.02,9.23,8.78,8.84,9.69,9.66,8.97,9.26,8.94,8.96,8.78,8.39,8.06,7.86,7.72,7.52,7.15,7.27,6.93,6.49,5.77,6.07,5.72,5.14,4.92,5.01,4.84,3.53,4.16,4.27,4.24,4.67,4.83,4.91,5.91,5.57,5.86,6.33,6.47,6.48,6.78,7.06,7.21,6.99,7.65,8.41,8.08,8.55,9.15,9.61,9.34,8.60,9.10,9.97,9.25,8.85,9.47,9.38,8.62,8.76,8.95,8.51,7.78,6.97,6.94,7.57,7.40,7.20,7.49,8.36,7.87,7.48,8.24,8.68,9.40,9.55,9.66,10.43,10.32,10.34,11.12,11.61,10.86,11.43,11.85,10.78,12.02,12.14,10.62,10.45,11.66,12.53,11.66,12.84,11.48,10.57,11.01,11.21,10.56,9.91,9.95,10.05,9.17,8.60,8.37,9.13,9.14,8.96,9.11,9.49,9.57,9.10,9.08,9.92,9.90,9.48,9.85,10.48,10.32,9.96,10.51,10.07,9.70,8.71,9.13,9.66,9.24,8.72,8.93,9.88,9.33,9.11,9.94,9.38,9.20,9.87,10.74,10.08,9.75,10.88,11.33,10.95,11.19,12.31,13.92,13.26,11.84,12.47,13.32,12.03,11.25,12.85,12.67,11.45,11.76,12.55,12.08,11.00,11.84,11.62,10.64,11.08,11.91,11.40,10.91,11.72,12.33,11.35,11.19,12.51,12.60,11.57,12.35,13.25,12.81,12.14,12.88,14.03,13.77,13.15,11.85,12.54,13.69,12.51,11.12,12.77,13.02,11.52,11.07,12.61,11.87,10.59,10.87,11.87,11.02,10.48,11.59,10.38,9.66,10.07,10.23,9.84,8.93,9.59,9.76,9.26,9.02,10.27,9.65,9.43,9.95,11.38,10.02,10.20,11.49,11.01,10.10,10.92,11.79,11.31,10.56,11.38,12.16,11.61,10.42,11.28,10.91,10.00,10.35,10.57,9.82,9.80,9.34,9.88,9.59,8.89,8.98,9.21,8.61,8.19,8.85,8.77,8.38,8.36,8.51,8.30,8.95,9.75,9.33,10.14,9.97,10.53,10.33,9.23,9.19,9.80,9.50,9.04,8.88,9.90,9.55,8.82,9.60,9.83,9.21,9.84,10.46,10.05,9.63,11.39,11.47,10.62,11.91,12.67,12.35,13.16,12.87,11.94,12.78,13.47,13.01,13.69,14.36,13.92,14.84,13.51,13.34,14.62,14.31,14.41,13.95,15.43,13.86,13.93,15.09,13.77,12.90,12.66,13.06,11.73,11.84,12.84,12.27,10.93,11.82,13.07,11.24,10.78,12.84,12.93,11.34,11.73,13.59,12.70,12.03,13.20,14.31,13.30,14.31,14.94,15.33,14.98,16.10,15.88,14.66,15.75,16.46,15.58,15.04,16.13,16.60,15.23,15.47,16.83,16.06,15.32,16.00,17.01,16.27,15.94,16.81,17.63,17.77,17.42,16.32,16.22,17.29,17.01,15.65,16.27,17.48,16.78,16.18,16.23,17.09,16.16,15.72,16.60,16.92,15.89,15.99,16.95,16.92,16.27,16.26,31.19,31.12,30.97,30.97,30.89,30.67,30.68,30.72,30.43,30.37,30.33,30.19,29.98,30.12,30.26,29.97,29.13,29.47,29.89,29.06,29.42,29.69,29.76,29.63,30.24,30.32,30.23,30.71,30.67,30.41,30.62,30.69,30.36,30.50,30.61,30.61,30.49,30.51,30.66,30.81,30.76,30.55,30.66,30.82,30.75,30.55,30.74,30.76,30.59,30.56,30.70,30.76,30.46,30.70,30.79,30.90,31.10,30.84,31.08,30.99,31.11,31.04,30.79,30.95,31.08,30.86,30.80,31.02,31.00,30.73,30.86,31.01,30.86,30.81,30.87,30.98,30.73,30.72,30.87,30.94,30.59,30.93,30.98,31.14,30.96,30.80,30.88,30.98,30.69,30.48,30.87,30.98,30.79,30.66,30.83,30.98,30.91,30.88,31.02,31.13,31.04,31.22,31.21,31.06,31.25,31.25,31.18,31.06,31.21,31.19,30.97,31.18,31.17,31.00,31.06,31.16,31.08,31.06,31.02,30.82,31.00,31.09,30.91,30.85,30.91,30.79,30.60,30.89,30.94,30.71,31.00,30.87,31.07,31.01,31.14,31.07,31.23,31.16,31.09,31.17,31.13,31.24,31.22,31.26,31.21,31.11,31.21,31.21,31.17,31.19,31.19,31.19,31.10,31.04,30.98,31.02,31.07,30.89,30.86,30.98,30.94,30.77,30.88,30.98,30.75,30.62,30.76,30.91,30.69,30.54,30.34,30.44,30.25,30.40,30.33,30.33,30.54,30.64,30.54,30.76,30.82,30.81,30.87,30.97,31.03,30.95,31.10,31.19,31.06,31.13,31.19,31.22,31.22,31.23,31.25,31.24,31.27,31.20,31.22,31.19,31.19,31.16,31.12,31.12,31.14,31.12,31.06,31.06,31.14,31.04,30.86,30.92,30.99,30.83,30.52,30.71,30.76,30.28,30.27,30.51,30.46,30.12,30.23,30.58,30.43,30.42,30.63,30.70,30.69,30.65,30.39,30.52,30.48,30.07,30.02,30.26,30.08,29.98,30.09,30.26,30.05,30.09,30.28,30.35,30.29,30.35,30.59,30.58,30.39,30.28,30.20,30.15,30.26,30.16,29.75,29.86,30.13,29.85,29.74,29.87,29.95,29.83,29.73,30.08,29.86,30.14,30.04,30.09,30.14,30.62,30.58,30.47,30.31,30.40,30.06,29.80,30.32,30.22,30.14,29.98,30.35,30.21,30.09,30.37,30.31,30.21,30.34,30.38,30.44,30.43,30.67,30.72,30.56,30.55,30.62,30.75,30.67,30.67,30.79,30.78,30.53,30.53,30.81,30.73,30.76,30.64,30.59,30.71,30.56,30.37,30.44,30.45,30.39,30.23,30.43,30.51,30.62,30.47,30.58,30.79,30.81,30.76,30.85,30.97,30.84,30.85,30.95,30.74,30.99,30.97,30.70,30.72,30.97,31.05,30.98,31.10,30.96,30.90,30.95,31.04,30.86,30.91,30.88,30.81,30.55,30.70,30.42,30.22,30.66,30.47,30.22,30.39,30.55,30.23,30.17,30.60,30.51,30.40,30.50,30.75,30.70,30.61,30.71,30.64,30.64,30.38,30.54,30.68,30.41,30.35,30.77,30.70,30.57,30.65,30.91,30.76,30.82,30.97,30.99,30.90,30.97,31.00,30.97,30.94,31.03,31.15,31.15,31.12,31.09,31.07,31.10,31.00,31.00,31.08,31.05,30.99,31.02,31.05,30.99,30.92,31.04,31.04,30.82,30.89,31.01,31.04,30.92,31.12,31.19,31.12,31.13,31.21,31.30,31.23,31.21,31.31,31.33,31.28,31.30,31.37,31.36,31.33,31.30,31.32,31.36,31.28,31.33,31.36,31.36,31.27,31.36,31.38,31.32,31.26,31.38,31.37,31.31,31.30,31.39,31.34,31.33,31.31,31.35,31.27,31.24,31.32,31.31,31.23,31.19,31.29,31.28,31.11,31.15,31.22,31.19,31.14,31.19,31.20,31.07,31.09,31.21,31.13,31.05,31.03,31.14,31.00,30.94,31.11,30.94,30.77,30.97,31.04,30.86,30.68,30.96,30.92,30.61,30.73,31.00,30.88,30.64,31.01,31.10,30.79,30.76,31.13,31.14,30.86,31.04,31.15,31.14,31.30,31.26,31.13,31.21,31.19,31.09,31.06,30.95,30.87,30.98,30.97,30.83,30.64,30.68,30.88,30.69,30.81,30.93,30.85,31.09,31.07,31.08,31.19,31.22,31.33,31.26,31.25,31.27,31.36,31.34,31.38,31.44,31.40,31.40,31.39,31.38,31.40,31.42,31.39,31.38,31.35,31.35,31.42,31.39,31.34,31.34,31.37,31.37,31.30,31.33,31.25,31.32,31.36,31.33,31.33,31.37,31.37,31.37,31.38,31.39,31.40,31.41,31.42,31.40,31.42,31.44,31.42,31.39,31.41,31.33,31.39,31.39,31.39,31.42,31.43,31.43,31.42,31.43,31.41,31.40,31.41,31.42,31.41,31.40,31.42,31.45,31.38,31.40,31.44,31.40,31.40,31.44,31.44,31.42,31.42,31.45,31.42,31.45,31.44,31.43,31.43,31.45,31.43,31.41,31.45,31.44,31.42,31.45,31.45,31.44,31.44,31.42,31.44,31.41,31.38,31.29],[26.49,24.66,23.08,22.54,21.61,20.88,20.97,20.97,20.57,20.33,20.14,19.86,18.83,19.83,19.80,20.14,19.22,18.89,16.49,15.68,13.54,12.31,10.90,11.02,8.34,6.60,5.03,4.32,3.65,3.24,3.50,3.98,3.80,3.62,4.06,4.44,4.29,4.26,4.66,4.62,4.77,4.37,4.08,4.20,4.05,3.60,3.68,3.87,3.53,3.03,3.24,3.58,2.94,2.43,3.02,3.27,3.68,3.83,4.13,4.38,4.49,4.09,3.99,4.24,4.08,3.67,3.86,4.18,3.85,3.51,4.06,4.16,3.66,3.86,4.36,4.19,3.97,4.42,4.67,4.45,4.37,4.50,4.11,3.75,3.30,3.55,3.34,2.76,2.50,2.72,2.03,2.06,2.64,2.49,1.97,2.19,2.66,2.28,1.94,2.75,3.27,4.69,4.53,3.77,3.47,3.78,3.72,3.29,3.08,2.66,2.13,2.17,1.99,1.45,1.74,1.89,1.34,1.43,1.22,0.88,0.76,0.87,1.24,1.21,1.14,1.47,1.69,1.74,1.95,2.43,2.87,3.41,3.60,3.76,4.16,4.25,4.98,5.35,5.51,6.06,6.39,6.45,6.82,7.02,6.43,6.05,6.73,6.54,5.97,6.14,6.60,6.25,5.80,5.79,5.41,5.31,5.32,5.05,4.68,4.73,4.78,4.37,4.30,4.30,4.21,3.71,3.79,4.01,3.85,3.17,3.47,3.80,3.99,3.66,4.25,4.57,4.21,4.45,4.94,4.86,4.89,5.32,5.55,5.24,5.65,5.99,6.09,6.04,6.38,6.74,6.83,6.86,7.34,7.56,8.41,7.87,7.03,7.12,7.63,7.25,6.64,6.78,7.08,6.44,6.07,6.28,6.28,5.87,5.61,5.91,5.73,5.13,5.24,5.73,5.18,4.59,5.04,5.34,4.37,4.55,5.03,4.72,4.12,4.79,5.13,4.80,4.23,5.31,5.52,5.28,5.28,5.95,5.88,5.27,5.79,6.21,5.92,5.72,6.47,6.87,6.33,6.32,7.30,7.29,6.92,7.13,7.91,8.13,7.44,7.63,7.38,7.48,7.28,6.78,6.63,6.58,6.06,5.87,5.85,5.72,5.52,5.20,5.02,4.78,4.58,4.20,4.18,4.36,4.08,3.09,3.36,3.51,3.83,4.76,3.97,4.50,4.77,4.90,5.01,5.13,5.30,5.70,5.53,6.00,6.69,6.36,6.49,7.32,7.31,7.36,7.71,8.26,8.05,7.23,7.52,8.33,7.65,7.27,7.94,7.77,7.24,7.63,7.64,7.02,6.54,6.03,5.49,6.26,6.22,5.88,5.92,6.83,6.32,5.93,6.58,6.98,7.58,7.64,7.98,8.57,8.41,8.71,9.37,9.92,9.03,9.66,9.88,8.98,9.96,10.13,9.05,8.83,9.75,10.36,9.64,10.72,9.80,8.99,9.54,9.78,8.89,8.63,9.03,9.34,8.36,7.89,7.41,8.13,7.77,7.65,7.82,8.05,7.91,7.44,7.55,8.11,8.00,7.71,8.14,8.53,8.38,8.28,8.62,8.25,7.89,7.06,7.57,7.77,7.39,7.22,7.24,7.96,7.85,7.70,8.22,7.88,8.06,8.57,8.88,8.65,8.65,9.42,9.65,9.68,10.01,10.59,12.12,11.23,10.21,10.24,11.28,10.17,9.60,10.61,10.44,9.39,9.62,10.31,10.11,9.16,9.99,9.81,9.01,9.13,9.87,9.72,9.41,9.92,10.44,9.59,9.47,10.69,10.75,9.64,10.83,11.32,10.82,10.08,10.95,12.08,11.70,11.52,10.13,10.77,11.99,10.82,9.83,11.07,11.26,10.19,9.86,11.07,10.42,9.47,9.95,10.25,9.96,9.94,10.79,9.97,9.31,9.78,9.47,9.47,8.44,8.72,8.94,8.19,7.94,9.10,8.51,7.91,8.32,9.95,8.29,8.50,9.89,9.36,8.36,9.36,10.10,9.49,8.81,9.58,10.28,9.63,8.70,9.41,9.20,8.48,8.60,8.70,8.11,8.13,7.51,8.05,7.98,6.96,6.97,7.98,7.16,6.93,7.92,7.72,6.97,7.42,7.99,7.03,7.47,9.08,8.59,9.60,9.57,10.22,9.46,8.49,8.36,9.19,8.83,8.23,8.09,8.82,8.41,7.54,8.28,8.57,7.88,8.21,8.88,9.28,8.39,9.67,10.10,9.33,10.58,11.11,11.50,12.10,12.28,11.15,12.23,12.46,12.36,12.89,13.15,12.92,13.54,12.74,12.46,13.33,13.17,13.23,12.91,14.09,12.75,12.74,13.76,12.65,11.95,11.66,11.65,10.71,11.13,11.47,11.00,10.08,10.60,11.68,10.14,10.10,11.33,11.82,10.31,10.71,12.04,11.78,11.69,12.45,12.96,12.48,13.16,13.28,14.03,13.55,14.55,14.33,13.24,14.31,15.05,14.11,13.81,14.55,15.01,13.82,14.18,15.20,14.63,13.97,14.51,15.51,15.21,14.75,15.20,16.06,16.16,15.80,14.91,14.89,15.95,15.89,14.61,14.95,15.93,15.31,14.84,15.04,15.71,14.93,14.62,15.36,15.55,14.59,14.76,15.72,15.43,15.13,15.37,31.15,31.11,30.93,30.96,30.90,30.60,30.62,30.69,30.33,30.32,30.29,30.21,29.98,30.22,30.36,30.12,29.21,29.56,29.92,29.38,29.54,29.78,29.57,29.65,30.14,30.43,30.26,30.71,30.79,30.65,30.82,30.69,30.35,30.53,30.64,30.63,30.50,30.55,30.74,30.89,30.85,30.66,30.76,30.93,30.86,30.68,30.87,30.95,30.73,30.68,30.83,30.93,30.66,30.90,30.99,31.00,31.10,30.88,31.10,31.07,31.15,31.07,30.97,31.06,31.15,31.01,30.96,31.12,31.07,30.94,30.94,31.07,30.97,30.89,30.92,31.03,30.80,30.73,30.92,30.93,30.62,30.96,31.00,31.12,31.01,30.88,30.99,31.01,30.83,30.76,30.86,31.03,30.97,30.83,30.95,31.09,31.02,31.00,31.07,31.16,31.08,31.20,31.22,31.13,31.25,31.23,31.20,31.09,31.21,31.17,31.00,31.20,31.18,31.01,31.10,31.19,31.08,31.07,31.02,30.88,30.96,31.06,30.94,30.87,30.99,30.97,30.75,30.87,30.89,30.85,31.00,30.88,31.07,31.04,31.16,31.10,31.20,31.14,31.06,31.17,31.12,31.25,31.24,31.28,31.25,31.17,31.22,31.25,31.21,31.20,31.23,31.26,31.19,31.11,31.05,31.13,31.11,30.98,30.98,31.06,31.05,30.88,31.01,31.04,30.85,30.72,30.94,31.00,30.73,30.62,30.31,30.54,30.18,30.38,30.33,30.24,30.61,30.72,30.64,30.83,30.92,30.89,30.90,31.03,31.06,31.00,31.09,31.21,31.11,31.14,31.20,31.24,31.25,31.24,31.26,31.26,31.27,31.21,31.25,31.20,31.21,31.17,31.15,31.13,31.15,31.13,31.03,31.04,31.08,30.99,30.84,30.93,30.92,30.78,30.52,30.65,30.70,30.20,30.28,30.51,30.45,30.15,30.33,30.51,30.42,30.49,30.70,30.71,30.69,30.71,30.43,30.50,30.50,30.16,30.13,30.35,30.11,30.02,30.12,30.24,30.01,30.10,30.32,30.35,30.26,30.38,30.60,30.63,30.41,30.20,30.09,29.99,30.27,30.09,29.80,29.81,30.07,29.87,29.78,29.62,29.79,29.89,29.90,29.95,29.89,30.17,30.11,30.15,30.25,30.39,30.56,30.48,30.34,30.48,30.15,30.00,30.30,30.24,30.07,29.93,30.42,30.16,30.02,30.43,30.53,30.20,30.39,30.50,30.61,30.57,30.73,30.76,30.60,30.58,30.61,30.79,30.72,30.66,30.82,30.79,30.59,30.65,30.84,30.80,30.82,30.65,30.62,30.76,30.64,30.33,30.50,30.54,30.42,30.03,30.35,30.48,30.63,30.45,30.61,30.81,30.85,30.75,30.83,30.91,30.82,30.88,30.94,30.72,30.93,30.97,30.73,30.70,30.91,31.06,30.96,31.07,31.01,30.89,30.90,31.02,30.88,30.87,30.90,30.83,30.65,30.75,30.54,30.38,30.65,30.52,30.34,30.47,30.50,30.26,30.21,30.59,30.61,30.41,30.49,30.74,30.70,30.57,30.69,30.58,30.57,30.38,30.52,30.64,30.39,30.46,30.67,30.64,30.55,30.62,30.86,30.68,30.84,30.94,30.95,30.90,30.92,30.96,30.87,30.89,31.02,31.07,31.11,31.07,31.05,31.02,31.02,30.94,30.92,30.99,30.96,30.91,30.91,30.96,30.94,30.78,30.92,30.96,30.76,30.82,30.96,31.01,30.80,31.08,31.13,31.04,31.04,31.20,31.25,31.16,31.22,31.30,31.29,31.28,31.31,31.35,31.33,31.30,31.31,31.32,31.30,31.28,31.32,31.33,31.29,31.23,31.32,31.31,31.27,31.20,31.34,31.31,31.26,31.24,31.35,31.31,31.30,31.30,31.38,31.29,31.25,31.30,31.32,31.19,31.14,31.23,31.29,31.05,31.07,31.09,31.13,31.08,31.10,31.16,31.04,31.07,31.22,31.11,31.05,31.02,31.10,30.93,30.87,31.04,30.80,30.65,30.90,30.95,30.74,30.57,30.93,30.84,30.52,30.66,30.90,30.77,30.61,30.93,30.98,30.75,30.69,31.08,31.10,30.87,31.04,31.17,31.13,31.25,31.20,31.17,31.14,31.12,31.10,31.09,30.92,30.78,30.97,31.00,30.83,30.58,30.58,30.81,30.59,30.64,30.83,30.88,30.99,30.96,31.03,31.12,31.15,31.23,31.17,31.23,31.27,31.29,31.31,31.33,31.37,31.38,31.36,31.39,31.36,31.39,31.38,31.32,31.38,31.31,31.35,31.39,31.39,31.34,31.35,31.35,31.37,31.31,31.30,31.22,31.34,31.34,31.31,31.36,31.38,31.35,31.39,31.38,31.36,31.38,31.41,31.42,31.38,31.38,31.41,31.38,31.35,31.34,31.29,31.34,31.34,31.33,31.39,31.41,31.35,31.37,31.41,31.38,31.31,31.39,31.40,31.32,31.32,31.41,31.43,31.37,31.40,31.45,31.39,31.40,31.44,31.44,31.42,31.42,31.44,31.41,31.45,31.42,31.40,31.43,31.43,31.41,31.37,31.44,31.42,31.39,31.43,31.43,31.40,31.40,31.38,31.41,31.38,31.32,31.31],[26.26,24.38,22.95,22.22,21.39,20.74,20.50,20.08,19.89,19.36,19.32,19.00,17.90,18.64,18.71,19.38,18.14,18.27,15.82,14.47,13.15,11.89,10.60,10.86,8.27,6.40,4.59,3.68,3.00,2.65,2.70,3.31,3.14,2.82,3.19,3.53,3.46,3.30,3.54,3.62,3.67,3.38,3.05,3.26,3.14,2.79,2.78,3.05,2.70,2.24,2.39,2.76,2.23,1.90,2.46,2.47,2.96,3.08,3.54,3.50,3.75,3.44,3.05,3.35,3.36,2.76,3.03,3.30,2.99,2.61,3.20,3.35,2.86,2.97,3.48,3.25,3.11,3.50,3.69,3.71,3.45,3.64,3.38,3.16,2.59,2.84,2.66,2.10,1.94,2.16,1.60,1.61,2.01,1.94,1.51,1.57,2.03,1.76,1.58,2.27,2.83,4.48,4.04,3.56,2.96,3.33,3.24,2.83,2.49,2.22,1.83,1.89,1.67,1.16,1.42,1.58,1.13,1.31,1.16,1.09,0.85,0.77,0.87,1.02,1.00,1.05,1.25,1.46,1.65,1.93,2.32,2.72,3.04,3.07,3.61,3.48,4.21,4.45,4.54,5.08,5.30,5.23,5.46,5.69,5.16,4.74,5.10,5.30,4.77,4.88,5.25,4.99,4.58,4.55,4.23,4.12,4.23,3.95,3.63,3.77,3.85,3.29,3.34,3.55,3.28,2.82,2.94,3.18,2.98,2.42,2.78,2.93,3.08,2.81,3.23,3.55,3.25,3.50,3.70,3.75,3.79,4.02,4.30,4.09,4.33,4.60,4.68,4.70,4.98,5.26,5.17,5.24,5.79,5.92,6.68,6.25,5.61,5.67,5.98,5.66,5.25,5.37,5.51,5.04,4.83,5.02,4.94,4.66,4.58,4.74,4.48,4.15,4.37,4.60,4.20,3.75,4.20,4.36,3.79,3.88,4.20,4.11,3.71,4.09,4.43,4.30,3.96,4.83,4.94,4.94,4.93,5.31,5.01,4.51,4.98,5.33,4.96,4.86,5.51,5.83,5.43,5.27,6.11,6.08,5.71,5.76,6.57,6.76,6.18,6.46,6.31,6.31,6.16,5.68,5.75,5.80,5.12,5.09,5.09,5.11,4.76,4.59,4.48,4.25,4.12,3.90,3.90,3.65,3.42,2.72,3.23,3.09,3.13,3.82,3.73,3.66,4.05,4.34,4.47,4.39,4.49,4.73,4.76,4.89,5.26,5.35,5.13,5.65,5.91,6.04,6.38,6.71,6.68,5.69,6.07,6.77,6.21,5.83,6.49,6.29,5.72,5.91,6.03,5.62,5.21,4.77,4.31,4.85,4.94,4.74,4.71,5.34,5.09,4.85,5.33,5.71,6.18,6.30,6.51,7.08,7.03,7.31,7.91,8.07,7.64,8.11,8.30,7.83,8.49,8.54,7.63,7.76,8.50,8.80,8.34,9.04,8.12,7.70,8.18,8.12,7.73,7.18,7.79,7.76,7.29,6.87,6.48,6.84,6.82,6.46,6.49,6.78,6.70,6.07,6.40,7.02,6.92,6.29,6.81,7.28,7.27,6.86,7.38,7.07,6.55,5.91,6.18,6.78,6.34,6.07,6.43,6.88,6.55,6.58,7.35,6.84,6.77,7.42,7.84,7.34,7.57,8.04,8.32,8.13,8.73,9.14,10.22,9.70,8.73,9.05,9.73,8.94,8.40,9.28,9.15,8.20,8.49,8.92,8.81,7.99,8.60,8.43,7.60,7.92,8.64,8.29,7.87,8.71,9.13,8.13,8.04,9.47,9.61,8.36,9.29,10.04,9.79,8.94,9.59,11.00,10.70,9.71,8.70,9.52,10.44,9.44,8.68,9.88,10.29,8.89,8.46,10.08,9.41,8.27,8.75,9.46,8.72,8.56,9.48,9.11,8.13,8.32,8.77,8.25,7.07,7.82,7.79,7.10,6.75,7.64,7.46,6.78,7.15,8.34,7.39,7.33,8.46,8.17,7.50,7.99,8.64,8.21,7.64,8.05,8.69,8.18,7.33,7.99,7.54,6.90,7.19,7.24,6.59,6.47,6.40,6.95,6.37,6.02,6.30,6.91,5.80,6.18,7.00,6.41,6.38,6.30,6.93,6.69,7.14,8.28,7.75,8.79,8.21,9.22,8.34,7.19,7.17,8.13,7.58,6.72,6.80,7.79,7.12,6.09,6.95,7.34,6.46,7.08,7.72,8.09,7.32,8.42,9.02,8.31,9.47,10.01,10.05,10.57,10.82,10.02,10.88,11.23,11.29,11.46,12.11,12.06,12.37,12.01,11.72,12.27,12.22,12.00,12.03,12.69,12.04,11.61,12.66,11.64,11.25,10.72,10.40,9.61,10.37,10.25,9.73,9.25,9.75,10.25,8.89,9.16,10.04,10.14,9.27,9.95,10.91,10.24,10.71,11.10,11.63,11.20,11.50,11.94,12.44,12.28,13.04,13.02,12.26,13.11,13.83,12.83,12.56,13.30,13.64,12.60,13.02,13.77,13.34,12.72,13.02,13.96,13.66,13.69,13.68,14.49,14.29,14.34,13.40,13.52,14.45,14.56,13.16,13.41,14.29,13.69,13.35,13.55,14.04,13.63,13.56,14.19,14.18,13.45,13.47,14.29,14.04,13.89,14.09,31.12,31.09,30.95,30.98,30.86,30.59,30.62,30.60,30.32,30.25,30.23,30.18,29.74,29.96,30.06,29.79,28.68,29.12,29.56,28.85,29.15,29.35,29.24,29.17,29.97,30.10,29.96,30.58,30.55,30.37,30.58,30.52,30.20,30.34,30.52,30.46,30.27,30.34,30.45,30.75,30.71,30.44,30.59,30.85,30.75,30.53,30.71,30.87,30.63,30.57,30.75,30.81,30.59,30.68,30.91,30.94,31.07,30.88,31.09,30.98,31.10,31.04,30.85,30.96,31.08,30.91,30.83,31.02,31.04,30.77,30.84,31.00,30.85,30.71,30.77,30.88,30.62,30.55,30.76,30.79,30.39,30.83,30.84,31.06,30.81,30.70,30.84,30.86,30.63,30.43,30.62,30.89,30.83,30.73,30.79,31.00,30.92,30.89,30.94,31.10,31.00,31.20,31.18,31.06,31.19,31.21,31.17,31.03,31.15,31.14,30.99,31.13,31.13,30.94,31.00,31.15,30.98,31.00,30.78,30.71,30.93,30.88,30.71,30.78,30.90,30.92,30.66,30.80,30.90,30.79,30.96,30.82,31.00,30.96,31.12,31.05,31.21,31.13,31.07,31.15,31.13,31.26,31.23,31.28,31.25,31.12,31.19,31.24,31.20,31.16,31.21,31.22,31.14,31.08,31.03,31.07,31.05,30.93,30.90,30.99,30.96,30.83,30.96,30.98,30.83,30.68,30.94,30.98,30.79,30.63,30.49,30.56,30.12,30.34,30.27,30.20,30.56,30.70,30.58,30.73,30.83,30.88,30.88,30.95,31.01,30.97,31.04,31.14,31.11,31.14,31.15,31.20,31.23,31.22,31.26,31.27,31.25,31.22,31.24,31.20,31.16,31.15,31.16,31.08,31.11,31.11,31.04,31.00,31.07,30.96,30.79,30.84,30.90,30.77,30.45,30.68,30.69,30.18,30.35,30.62,30.49,30.17,30.38,30.54,30.46,30.58,30.68,30.64,30.71,30.64,30.43,30.58,30.48,30.17,30.14,30.40,30.25,29.92,30.28,30.35,29.85,29.99,30.28,30.30,30.03,30.21,30.47,30.57,30.23,30.12,30.17,29.84,30.18,30.00,29.80,29.69,29.88,29.72,29.80,29.58,29.65,29.80,29.85,29.77,29.94,30.27,30.05,30.00,30.31,30.48,30.44,30.42,30.31,30.34,30.02,29.76,30.16,30.16,29.97,29.73,30.25,30.08,29.80,30.30,30.42,30.16,30.24,30.40,30.59,30.46,30.65,30.70,30.50,30.45,30.43,30.71,30.63,30.57,30.82,30.77,30.50,30.54,30.84,30.74,30.75,30.55,30.54,30.70,30.58,30.17,30.41,30.40,30.28,29.97,30.29,30.33,30.58,30.33,30.55,30.81,30.76,30.70,30.93,31.01,30.76,30.89,30.95,30.72,30.92,31.00,30.72,30.66,30.82,31.01,30.91,31.01,30.98,30.74,30.82,31.04,30.84,30.87,30.88,30.82,30.70,30.78,30.62,30.41,30.62,30.57,30.33,30.41,30.54,30.43,30.30,30.58,30.63,30.39,30.48,30.77,30.72,30.55,30.69,30.60,30.55,30.37,30.54,30.61,30.50,30.56,30.72,30.62,30.68,30.70,30.82,30.75,30.87,30.90,30.88,30.80,30.98,30.94,30.86,30.81,31.00,31.03,31.10,31.02,30.94,30.96,31.01,30.98,30.87,31.00,31.00,30.87,30.88,31.02,30.97,30.80,30.98,30.99,30.74,30.79,30.95,31.02,30.82,31.03,31.15,31.04,31.01,31.18,31.21,31.13,31.13,31.24,31.21,31.17,31.23,31.31,31.21,31.28,31.24,31.24,31.29,31.20,31.24,31.25,31.23,31.17,31.21,31.24,31.23,31.19,31.26,31.22,31.21,31.21,31.28,31.28,31.23,31.31,31.30,31.29,31.22,31.22,31.26,31.22,31.13,31.17,31.20,31.05,31.04,31.11,31.12,31.07,31.10,31.13,31.06,31.01,31.11,31.10,31.00,31.04,31.13,30.97,30.86,30.98,30.83,30.61,30.84,30.91,30.77,30.58,30.91,30.82,30.51,30.65,30.87,30.69,30.61,30.93,31.00,30.68,30.77,31.13,31.10,30.83,31.02,31.15,31.06,31.22,31.19,31.11,31.14,31.09,31.10,31.08,30.91,30.72,30.97,30.97,30.78,30.66,30.66,30.88,30.61,30.74,30.84,30.87,30.99,31.05,31.09,31.13,31.20,31.26,31.18,31.25,31.28,31.26,31.28,31.29,31.42,31.36,31.28,31.34,31.29,31.35,31.40,31.27,31.36,31.24,31.35,31.36,31.39,31.28,31.27,31.35,31.32,31.29,31.30,31.23,31.33,31.27,31.25,31.32,31.38,31.27,31.30,31.37,31.33,31.26,31.31,31.38,31.28,31.32,31.36,31.35,31.31,31.31,31.30,31.34,31.36,31.33,31.43,31.38,31.27,31.36,31.41,31.29,31.27,31.34,31.35,31.28,31.24,31.37,31.31,31.27,31.36,31.40,31.28,31.29,31.42,31.42,31.40,31.41,31.37,31.38,31.40,31.35,31.34,31.42,31.38,31.32,31.34,31.40,31.40,31.29,31.35,31.40,31.40,31.31,31.33,31.41,31.39,31.30,31.28],[26.28,24.25,22.97,22.11,21.19,20.78,20.49,20.31,20.13,19.47,19.25,19.13,17.66,18.23,18.37,18.68,17.60,17.51,14.83,13.56,12.72,10.81,9.93,10.33,7.68,5.93,4.34,3.52,2.87,2.44,2.56,3.05,2.93,2.67,3.02,3.24,3.20,3.06,3.35,3.35,3.45,3.18,2.94,3.17,2.94,2.59,2.59,2.88,2.53,2.05,2.41,2.53,2.12,1.69,2.22,2.32,2.70,2.86,3.31,3.27,3.56,3.26,2.86,3.21,3.27,2.70,2.92,3.21,3.05,2.64,3.14,3.25,2.91,2.89,3.26,3.24,3.02,3.33,3.65,3.66,3.33,3.60,3.35,3.20,2.81,2.86,2.75,2.19,2.02,2.02,1.55,1.75,2.04,1.92,1.58,1.75,2.08,1.78,1.63,2.22,2.64,4.39,3.88,3.39,3.04,3.27,3.13,2.77,2.50,2.24,1.81,1.83,1.75,1.24,1.53,1.73,1.30,1.51,1.25,1.23,1.12,0.80,0.76,0.84,0.93,1.00,0.96,1.20,1.47,1.61,2.03,2.33,2.70,2.69,3.07,3.16,3.77,4.05,4.22,4.81,4.89,4.99,5.15,5.39,4.91,4.42,4.91,5.01,4.52,4.64,5.00,4.89,4.42,4.32,3.99,3.96,4.07,3.72,3.44,3.61,3.56,3.22,3.23,3.32,3.10,2.71,2.82,3.01,2.75,2.33,2.33,2.74,2.84,2.62,3.04,3.32,3.06,3.33,3.54,3.53,3.57,3.76,4.02,3.94,4.10,4.27,4.41,4.47,4.67,4.89,4.94,4.99,5.48,5.53,6.28,5.88,5.25,5.32,5.59,5.24,4.96,5.00,5.14,4.68,4.42,4.70,4.58,4.25,4.23,4.37,4.13,3.78,3.90,4.00,3.73,3.50,3.64,3.96,3.30,3.50,3.87,4.04,2.97,3.96,4.05,3.49,3.85,4.73,4.71,4.60,4.61,4.90,4.80,4.47,4.74,4.99,4.70,4.65,5.29,5.33,4.96,5.13,5.64,5.64,5.35,5.42,6.00,6.12,5.79,6.12,5.90,6.06,5.87,5.47,5.41,5.41,5.08,4.80,4.84,4.84,4.52,4.50,4.42,4.05,3.51,3.28,3.01,2.98,2.83,2.31,2.37,2.48,2.76,3.43,3.31,3.35,3.77,3.92,4.44,4.25,4.21,4.78,4.63,4.60,4.98,5.03,5.05,5.13,5.44,5.79,5.86,6.32,6.18,5.45,5.65,6.21,5.77,5.42,6.03,5.80,5.38,5.35,5.53,5.15,4.75,4.58,4.16,4.50,4.54,4.53,4.57,5.15,4.96,4.57,5.04,5.48,5.72,5.84,6.04,6.43,6.46,6.63,7.23,7.49,6.89,7.54,7.63,7.07,7.80,8.03,7.13,7.18,7.89,8.28,7.83,8.69,7.89,7.35,7.69,8.09,7.19,6.84,7.54,7.52,6.81,6.53,6.15,6.50,6.54,6.15,5.96,6.32,6.34,5.75,6.12,6.42,6.37,5.83,6.28,6.67,6.63,6.33,6.83,6.51,6.06,5.48,5.67,6.21,5.96,5.67,5.93,6.50,6.13,6.32,6.90,6.45,6.40,6.96,7.45,7.02,7.10,8.06,7.96,7.77,8.24,8.84,10.01,9.38,8.37,8.58,9.40,8.45,7.98,8.72,8.71,7.77,7.69,8.55,8.31,7.36,8.03,7.92,7.00,7.25,8.14,7.61,7.20,8.06,8.66,7.38,7.40,8.96,9.09,7.70,8.85,9.47,8.99,8.43,9.12,10.39,9.88,9.10,8.02,8.69,9.66,8.70,7.85,8.91,9.35,8.11,7.76,9.10,8.30,7.75,8.07,8.58,7.88,7.89,8.78,8.35,7.33,7.54,8.10,7.32,6.64,7.35,7.16,6.34,6.01,6.99,6.74,6.12,6.78,7.93,6.82,6.84,8.05,7.65,7.00,7.27,8.20,7.90,7.22,7.85,8.42,7.86,6.90,7.49,7.21,6.61,6.70,6.88,6.28,6.31,5.94,6.58,6.14,5.58,5.67,6.28,5.78,5.53,5.91,6.45,5.70,6.18,6.12,6.21,6.43,7.51,7.39,8.00,7.49,8.26,7.60,6.53,6.71,7.40,7.15,6.42,6.53,7.08,6.50,5.92,6.40,6.82,5.96,6.58,7.19,7.52,6.74,7.78,8.53,7.58,8.90,9.23,9.30,10.22,10.13,9.24,10.21,10.58,10.44,10.88,11.28,11.25,11.70,11.05,10.52,11.35,11.40,11.04,11.06,11.85,11.25,10.57,11.87,11.02,10.27,9.76,9.86,8.79,9.53,9.43,8.78,8.36,8.72,9.36,8.06,8.30,9.28,9.32,8.54,8.99,10.06,9.21,9.70,10.21,10.96,10.32,11.09,11.33,11.90,11.50,12.57,12.43,11.32,12.41,13.27,12.10,11.57,12.73,13.28,11.75,12.40,13.37,12.80,11.91,12.74,13.56,13.19,12.90,13.36,13.93,13.75,13.95,12.83,13.05,13.82,14.10,12.35,12.87,13.88,13.25,12.74,12.89,13.64,13.00,12.71,13.39,13.80,12.82,12.75,13.87,13.70,13.37,13.26,31.23,31.20,31.07,31.07,31.01,30.74,30.79,30.76,30.51,30.43,30.44,30.37,30.00,30.19,30.30,30.06,29.08,29.37,29.86,29.11,29.48,29.56,29.64,29.56,30.15,30.29,30.13,30.69,30.70,30.45,30.61,30.65,30.30,30.48,30.67,30.53,30.45,30.53,30.63,30.85,30.84,30.64,30.63,30.93,30.83,30.69,30.83,30.89,30.73,30.75,30.80,30.92,30.69,30.80,31.00,30.97,31.09,30.94,31.10,31.04,31.14,31.07,30.92,31.01,31.11,30.96,30.88,31.06,31.02,30.83,30.91,31.03,30.90,30.79,30.88,30.97,30.73,30.66,30.88,30.94,30.54,30.94,30.95,31.11,30.89,30.77,30.90,30.89,30.61,30.54,30.70,30.90,30.74,30.72,30.80,31.00,30.92,30.91,31.01,31.10,31.06,31.26,31.24,31.15,31.25,31.24,31.19,31.10,31.20,31.19,31.06,31.21,31.19,30.98,31.05,31.21,31.08,31.04,30.85,30.74,30.96,30.98,30.77,30.86,30.89,30.96,30.76,30.93,31.00,30.79,31.08,30.96,31.11,31.04,31.19,31.10,31.27,31.19,31.08,31.23,31.18,31.29,31.27,31.32,31.27,31.15,31.23,31.28,31.22,31.19,31.24,31.26,31.16,31.10,31.05,31.07,31.06,30.97,30.97,31.01,30.99,30.87,31.01,31.03,30.92,30.83,30.96,31.00,30.84,30.69,30.55,30.66,30.32,30.54,30.40,30.45,30.67,30.70,30.68,30.80,30.88,30.92,30.92,30.97,31.05,31.02,31.07,31.16,31.12,31.13,31.19,31.23,31.24,31.26,31.28,31.29,31.30,31.27,31.26,31.22,31.16,31.18,31.19,31.10,31.13,31.14,31.08,31.03,31.09,31.03,30.85,30.92,30.99,30.88,30.61,30.79,30.86,30.36,30.54,30.77,30.58,30.28,30.51,30.75,30.62,30.61,30.72,30.85,30.78,30.70,30.47,30.59,30.63,30.27,30.16,30.42,30.20,30.05,30.18,30.39,30.02,30.08,30.32,30.38,30.21,30.31,30.56,30.64,30.38,30.24,30.13,30.13,30.27,30.05,29.89,29.95,30.04,29.88,29.87,29.87,29.91,29.93,29.92,30.03,29.97,30.25,30.29,30.49,30.58,30.75,30.76,30.62,30.54,30.51,30.22,29.87,30.31,30.29,30.13,29.98,30.46,30.28,30.11,30.45,30.52,30.33,30.37,30.53,30.63,30.58,30.75,30.80,30.59,30.57,30.60,30.79,30.72,30.66,30.88,30.83,30.60,30.68,30.90,30.82,30.84,30.67,30.63,30.77,30.65,30.39,30.53,30.52,30.42,30.21,30.48,30.53,30.68,30.53,30.65,30.85,30.79,30.75,30.91,31.00,30.80,30.88,30.96,30.77,31.02,31.02,30.79,30.69,30.99,31.09,30.96,31.11,31.01,30.86,30.92,31.01,30.82,30.88,30.97,30.84,30.68,30.81,30.60,30.41,30.64,30.52,30.35,30.48,30.54,30.34,30.22,30.56,30.60,30.41,30.49,30.80,30.73,30.60,30.73,30.71,30.70,30.42,30.67,30.77,30.52,30.49,30.78,30.73,30.66,30.80,30.96,30.82,30.91,31.04,31.01,30.92,31.08,31.08,30.97,30.95,31.13,31.16,31.17,31.12,31.08,31.06,31.09,31.06,31.01,31.08,31.06,31.03,30.97,31.08,31.11,30.97,31.06,31.08,30.92,30.91,31.03,31.11,30.99,31.14,31.23,31.15,31.13,31.26,31.31,31.22,31.23,31.30,31.30,31.26,31.31,31.37,31.33,31.37,31.33,31.33,31.36,31.28,31.32,31.33,31.33,31.29,31.34,31.34,31.34,31.30,31.36,31.33,31.32,31.31,31.38,31.34,31.32,31.36,31.35,31.37,31.31,31.34,31.34,31.27,31.25,31.30,31.32,31.19,31.19,31.24,31.23,31.17,31.23,31.23,31.10,31.12,31.22,31.19,31.09,31.07,31.19,31.03,30.94,31.12,30.97,30.73,30.93,31.06,30.92,30.71,31.01,30.99,30.73,30.80,31.03,30.95,30.83,31.08,31.16,30.88,30.94,31.22,31.21,31.03,31.13,31.24,31.20,31.31,31.29,31.21,31.25,31.22,31.22,31.17,31.05,30.91,31.09,31.11,30.97,30.82,30.82,31.00,30.82,30.89,31.01,30.96,31.11,31.17,31.21,31.26,31.30,31.35,31.30,31.32,31.34,31.36,31.36,31.36,31.45,31.43,31.35,31.42,31.37,31.45,31.44,31.35,31.40,31.35,31.38,31.41,31.43,31.35,31.33,31.40,31.39,31.36,31.37,31.30,31.36,31.37,31.33,31.38,31.39,31.35,31.33,31.41,31.36,31.37,31.42,31.44,31.37,31.39,31.45,31.39,31.38,31.37,31.38,31.40,31.42,31.41,31.45,31.42,31.35,31.42,31.43,31.35,31.37,31.41,31.42,31.33,31.34,31.41,31.35,31.35,31.41,31.44,31.35,31.38,31.46,31.45,31.44,31.44,31.44,31.42,31.43,31.41,31.37,31.43,31.42,31.40,31.41,31.44,31.44,31.32,31.39,31.44,31.44,31.37,31.39,31.43,31.43,31.36,31.36],[26.13,24.25,22.78,22.23,21.16,20.54,20.47,20.38,20.14,19.62,19.41,19.27,17.96,18.88,18.97,19.30,18.08,18.02,15.61,14.34,13.20,11.68,10.24,10.43,7.69,6.04,4.47,3.61,3.02,2.66,2.89,3.23,3.06,2.89,3.19,3.48,3.40,3.30,3.63,3.67,3.73,3.33,3.13,3.33,3.13,2.82,2.79,3.03,2.68,2.18,2.46,2.66,2.11,1.72,2.41,2.37,2.80,3.07,3.41,3.44,3.75,3.38,3.08,3.46,3.42,2.94,3.09,3.46,3.17,2.87,3.30,3.50,3.08,3.12,3.56,3.47,3.19,3.51,3.88,3.71,3.51,3.67,3.46,3.21,2.90,2.99,2.86,2.39,2.16,2.19,1.58,1.79,2.20,2.03,1.61,1.96,2.26,1.96,1.85,2.50,2.88,4.62,4.11,3.51,3.11,3.29,3.24,2.83,2.59,2.24,1.77,1.86,1.69,1.25,1.62,1.78,1.28,1.61,1.35,1.23,1.13,0.99,0.80,0.77,0.84,1.02,1.04,1.10,1.34,1.57,1.98,2.31,2.77,2.74,3.08,3.21,3.83,4.02,4.16,4.83,4.93,5.18,5.34,5.65,5.19,4.67,5.17,5.27,4.74,4.79,5.27,5.10,4.69,4.61,4.29,4.20,4.14,3.84,3.61,3.70,3.60,3.24,3.23,3.36,3.17,2.77,2.85,2.97,2.83,2.21,2.34,2.80,2.83,2.75,3.15,3.33,3.17,3.48,3.54,3.54,3.64,3.96,4.16,3.98,4.30,4.48,4.57,4.62,4.93,5.21,5.22,5.30,5.78,5.88,6.62,6.19,5.49,5.52,5.87,5.53,5.06,5.18,5.38,4.87,4.64,4.75,4.74,4.33,4.24,4.42,4.15,3.84,3.89,4.08,3.84,3.56,3.78,3.99,3.50,3.48,3.86,3.72,3.28,3.68,3.98,4.05,3.26,4.42,4.48,4.47,4.51,4.91,4.76,4.26,4.95,5.15,4.77,4.68,5.24,5.36,4.93,5.02,5.53,5.52,5.30,5.37,6.07,6.33,5.83,6.29,5.91,6.30,5.95,5.43,5.59,5.55,4.90,4.85,5.05,4.85,4.51,4.33,4.33,4.06,3.72,3.53,3.44,3.26,2.95,2.45,2.65,2.91,3.06,3.68,3.60,3.28,4.00,3.99,4.11,4.15,4.53,4.51,4.53,4.92,5.39,5.31,5.20,5.80,5.91,6.04,6.21,6.81,6.51,5.70,5.78,6.57,5.87,5.69,6.38,6.11,5.55,5.94,6.21,5.40,5.23,4.76,4.27,4.75,4.80,4.50,4.54,5.21,4.93,4.36,4.93,5.38,5.88,5.79,6.07,6.66,6.53,6.88,7.44,7.73,7.11,7.73,7.81,7.29,8.03,8.30,7.43,7.35,8.09,8.58,8.15,8.85,8.24,7.58,8.08,8.36,7.47,7.15,7.72,7.85,6.97,6.53,6.02,6.64,6.60,6.31,6.14,6.51,6.49,5.74,6.02,6.59,6.50,5.88,6.32,6.76,6.64,6.41,6.82,6.51,5.94,5.35,5.81,6.09,5.84,5.83,5.97,6.50,6.34,6.36,6.81,6.46,6.50,7.19,7.49,7.16,7.19,7.97,8.26,8.18,8.40,9.07,10.24,9.66,8.59,8.76,9.66,8.70,8.13,8.93,8.81,7.98,7.97,8.62,8.50,7.65,8.11,8.15,7.24,7.41,8.11,7.74,7.45,8.05,8.63,7.64,7.66,8.87,8.96,7.75,8.96,9.56,8.81,8.32,9.30,10.31,9.82,9.47,8.13,8.82,9.90,8.70,7.84,8.87,9.10,8.11,8.03,8.97,8.39,7.96,8.31,8.65,8.13,8.30,8.96,8.49,7.31,7.81,8.06,7.39,6.63,7.20,7.27,6.65,5.84,7.21,6.78,6.31,6.59,8.08,6.81,6.85,8.01,7.74,6.86,7.46,8.25,7.97,7.21,7.90,8.39,7.87,6.94,7.65,7.27,6.49,6.74,6.83,6.21,6.04,5.84,6.31,6.09,5.53,5.74,6.35,5.67,5.66,6.18,6.23,5.51,6.47,6.48,5.55,5.64,7.60,7.16,7.87,7.76,8.15,7.90,6.49,6.87,7.49,6.98,6.39,6.55,6.95,6.56,6.10,6.56,7.01,6.09,6.62,7.25,7.46,6.73,7.86,8.48,7.79,8.97,9.35,9.53,10.49,10.30,9.26,10.27,10.61,10.45,11.05,11.36,11.31,11.68,11.22,10.45,11.30,11.30,11.17,11.05,12.01,11.20,10.57,12.00,10.98,10.15,9.88,9.90,8.90,9.44,9.57,8.86,8.33,8.93,9.55,8.31,8.51,9.52,9.72,8.75,9.13,10.09,9.52,9.86,10.11,11.02,10.36,11.31,11.40,11.94,11.36,12.57,12.25,11.11,12.07,13.05,11.99,11.57,12.71,13.32,11.61,12.11,13.44,12.79,11.93,12.79,13.68,13.47,13.02,13.34,14.16,14.04,14.04,13.10,13.20,14.08,14.27,12.59,13.04,14.16,13.39,12.83,13.15,13.88,12.95,12.59,13.70,13.84,12.61,12.83,14.20,13.86,13.33,13.37,31.21,31.19,30.96,31.01,30.92,30.56,30.64,30.65,30.26,30.27,30.27,30.17,29.84,30.11,30.23,30.01,29.05,29.42,29.76,29.06,29.42,29.56,29.44,29.59,30.09,30.23,30.17,30.70,30.76,30.49,30.68,30.66,30.35,30.44,30.59,30.57,30.43,30.50,30.68,30.86,30.82,30.63,30.66,30.91,30.86,30.65,30.82,30.89,30.71,30.67,30.83,30.91,30.57,30.86,30.98,30.99,31.10,30.88,31.11,31.09,31.16,31.07,30.95,31.07,31.13,30.99,30.91,31.08,31.06,30.81,30.94,31.05,30.92,30.85,30.93,31.02,30.78,30.74,30.93,30.96,30.61,30.95,31.03,31.16,30.97,30.85,30.95,30.97,30.67,30.58,30.73,30.93,30.86,30.70,30.85,31.03,30.98,30.93,31.04,31.15,31.10,31.22,31.21,31.12,31.25,31.22,31.20,31.09,31.18,31.14,31.01,31.21,31.17,31.00,31.06,31.19,31.07,31.07,30.93,30.71,31.01,31.01,30.86,30.86,31.01,30.89,30.69,30.94,30.97,30.79,31.02,30.88,31.10,31.02,31.15,31.08,31.22,31.09,31.05,31.17,31.12,31.26,31.24,31.28,31.24,31.16,31.22,31.26,31.22,31.20,31.22,31.26,31.18,31.10,31.05,31.12,31.11,30.94,30.98,31.04,31.04,30.86,31.02,31.04,30.85,30.77,30.95,31.02,30.81,30.63,30.42,30.59,30.17,30.43,30.36,30.31,30.61,30.70,30.62,30.78,30.87,30.89,30.94,31.02,31.03,31.00,31.09,31.18,31.11,31.14,31.18,31.22,31.25,31.24,31.24,31.25,31.26,31.21,31.22,31.20,31.18,31.19,31.17,31.13,31.15,31.14,31.07,31.08,31.13,31.03,30.90,30.94,30.97,30.83,30.58,30.70,30.78,30.27,30.42,30.62,30.43,30.10,30.38,30.58,30.38,30.52,30.64,30.69,30.60,30.60,30.36,30.38,30.40,30.06,30.06,30.22,30.09,29.94,30.06,30.23,29.91,29.92,30.26,30.28,30.20,30.29,30.59,30.61,30.39,30.22,30.09,30.07,30.24,30.06,29.73,29.81,30.03,29.75,29.76,29.74,29.80,29.82,29.84,29.95,29.79,30.15,30.17,30.13,30.42,30.63,30.58,30.48,30.39,30.43,30.17,29.95,30.33,30.28,30.07,29.97,30.42,30.20,30.02,30.43,30.48,30.19,30.36,30.48,30.59,30.54,30.71,30.73,30.54,30.55,30.62,30.76,30.72,30.66,30.83,30.79,30.60,30.64,30.85,30.79,30.82,30.65,30.58,30.76,30.64,30.36,30.46,30.53,30.38,30.12,30.41,30.54,30.68,30.49,30.62,30.80,30.83,30.76,30.84,30.93,30.81,30.88,30.95,30.73,30.98,30.97,30.74,30.65,30.93,31.06,30.94,31.05,30.96,30.78,30.90,31.03,30.83,30.87,30.92,30.78,30.55,30.66,30.38,30.21,30.63,30.40,30.26,30.40,30.42,30.15,30.15,30.57,30.47,30.35,30.53,30.72,30.69,30.60,30.72,30.62,30.59,30.34,30.53,30.62,30.36,30.27,30.68,30.67,30.56,30.56,30.85,30.84,30.80,30.94,30.94,30.87,30.98,30.98,30.91,30.90,31.05,31.09,31.12,31.07,31.05,31.00,31.03,30.91,30.94,31.01,30.99,30.94,30.95,31.01,30.96,30.86,30.97,31.00,30.77,30.85,30.98,31.03,30.85,31.10,31.15,31.10,31.08,31.21,31.24,31.19,31.23,31.27,31.25,31.26,31.27,31.33,31.28,31.27,31.30,31.27,31.27,31.29,31.33,31.31,31.30,31.27,31.34,31.32,31.28,31.25,31.34,31.30,31.27,31.26,31.35,31.31,31.32,31.30,31.36,31.33,31.30,31.34,31.32,31.23,31.26,31.29,31.30,31.11,31.11,31.15,31.14,31.05,31.14,31.15,31.06,31.04,31.20,31.10,31.04,31.01,31.12,30.97,30.92,31.08,30.89,30.73,30.90,30.92,30.79,30.65,30.87,30.85,30.55,30.67,30.99,30.84,30.64,31.00,31.10,30.75,30.77,31.11,31.13,30.91,31.07,31.18,31.14,31.27,31.23,31.18,31.17,31.16,31.10,31.10,30.94,30.79,30.96,31.03,30.85,30.58,30.61,30.88,30.58,30.71,30.86,30.84,31.04,31.01,31.07,31.17,31.19,31.24,31.19,31.22,31.27,31.29,31.29,31.31,31.37,31.36,31.29,31.37,31.33,31.40,31.40,31.33,31.36,31.27,31.32,31.36,31.37,31.34,31.33,31.35,31.35,31.31,31.29,31.23,31.32,31.32,31.29,31.37,31.36,31.31,31.38,31.39,31.33,31.36,31.41,31.40,31.37,31.35,31.42,31.36,31.32,31.33,31.28,31.32,31.33,31.31,31.37,31.37,31.32,31.34,31.39,31.34,31.30,31.35,31.36,31.31,31.27,31.36,31.35,31.36,31.35,31.39,31.36,31.36,31.40,31.40,31.38,31.39,31.41,31.38,31.41,31.39,31.36,31.39,31.40,31.36,31.33,31.40,31.40,31.32,31.37,31.41,31.37,31.36,31.35,31.39,31.36,31.29,31.29],[26.38,24.35,23.11,22.40,21.36,20.59,20.67,20.38,19.88,19.50,19.38,19.10,18.01,18.78,18.70,19.40,18.03,18.28,15.77,14.41,13.12,11.55,10.25,10.38,7.61,6.10,4.35,3.66,3.02,2.77,2.86,3.20,2.99,2.89,3.13,3.39,3.32,3.26,3.49,3.38,3.43,3.17,3.10,3.06,3.00,2.82,2.62,2.85,2.54,2.09,2.25,2.45,2.16,1.65,2.17,2.18,2.68,2.82,3.18,3.19,3.31,3.15,2.80,3.11,3.11,2.63,2.91,2.98,2.93,2.60,3.07,3.11,2.88,3.04,3.28,3.16,3.07,3.40,3.70,3.56,3.47,3.57,3.32,3.21,2.80,2.89,2.90,2.39,2.19,2.19,1.77,1.85,2.10,1.97,1.58,1.80,2.06,1.76,1.53,2.20,2.65,4.51,3.79,3.50,2.82,3.14,3.01,2.71,2.37,2.18,1.53,1.65,1.52,1.06,1.39,1.57,1.24,1.58,1.44,1.33,1.05,0.99,0.94,0.80,0.76,0.81,0.91,1.03,1.17,1.52,1.92,2.23,2.70,2.69,3.20,3.19,3.63,3.83,3.91,4.55,4.74,4.85,5.09,5.43,4.84,4.47,4.75,4.98,4.40,4.45,4.96,4.71,4.26,4.23,3.91,3.70,3.76,3.64,3.40,3.37,3.50,3.18,2.98,3.08,3.07,2.56,2.65,2.99,2.71,2.15,2.29,2.77,2.99,2.75,3.17,3.40,3.19,3.40,3.55,3.55,3.60,3.74,3.98,3.76,4.07,4.30,4.41,4.35,4.72,5.00,4.88,4.89,5.52,5.69,6.43,5.96,5.24,5.22,5.69,5.19,4.88,4.98,5.18,4.67,4.46,4.52,4.53,4.38,4.11,4.24,4.15,3.88,3.95,4.10,3.88,3.64,3.86,4.06,3.64,3.51,3.96,4.14,3.05,3.81,4.20,4.03,3.37,4.59,4.77,4.74,4.93,5.08,4.84,4.43,4.79,5.05,4.75,4.79,5.29,5.42,5.07,5.21,5.73,5.63,5.45,5.70,6.18,6.47,6.00,6.38,6.16,6.27,5.99,5.54,5.47,5.63,5.18,4.98,4.88,4.76,4.67,4.51,4.58,4.22,4.05,4.01,3.73,3.43,3.02,2.74,2.83,3.14,3.22,3.71,3.76,3.63,3.97,4.22,4.25,4.29,4.45,4.62,4.65,4.82,5.30,5.44,5.18,5.80,5.89,6.01,6.21,6.84,6.51,5.68,5.95,6.69,6.04,5.87,6.50,6.13,5.75,5.94,6.12,5.50,5.19,4.77,4.29,4.78,4.96,4.60,4.74,5.50,5.02,4.66,5.09,5.59,6.00,5.91,6.32,6.86,6.61,7.14,7.76,8.03,7.38,7.99,8.01,7.32,8.12,8.35,7.45,7.37,8.10,8.61,8.25,9.04,8.31,7.60,8.06,8.28,7.62,7.21,7.76,7.92,7.22,6.80,6.39,6.67,6.68,6.28,6.20,6.49,6.48,5.85,6.25,6.65,6.44,6.04,6.55,6.78,6.70,6.52,6.86,6.56,6.20,5.68,5.84,6.20,5.89,5.73,5.93,6.31,6.17,6.25,6.78,6.45,6.54,7.06,7.47,7.10,7.23,7.95,8.24,7.98,8.48,9.02,10.39,9.65,8.65,8.83,9.55,8.61,8.28,9.02,8.86,7.89,7.92,8.76,8.55,7.47,8.16,8.17,7.08,7.21,8.23,7.83,7.47,7.97,8.78,7.76,7.78,8.98,9.23,8.14,8.88,9.77,9.43,8.74,9.64,10.89,10.56,10.06,8.50,9.24,10.40,9.17,8.28,9.33,9.81,8.71,8.52,9.42,8.88,8.27,8.91,9.19,8.59,8.52,9.46,9.14,8.19,8.77,9.16,7.96,7.42,8.24,7.99,7.17,6.90,7.88,7.37,6.77,7.31,8.42,7.09,7.25,8.49,8.12,7.20,7.92,8.32,8.35,7.56,8.10,8.61,7.96,7.11,7.81,7.27,6.67,7.10,7.20,6.35,6.39,6.23,6.88,6.22,5.79,6.04,6.77,6.10,6.55,6.71,6.46,5.83,6.99,7.02,6.17,6.00,8.05,7.60,8.67,8.21,8.99,8.25,7.29,7.41,8.05,7.97,6.55,7.13,7.57,7.08,6.32,6.57,7.09,6.38,6.99,7.41,7.79,7.25,8.19,8.71,8.18,9.20,9.72,9.88,10.89,10.57,9.67,10.84,11.24,11.27,11.85,12.12,12.15,12.56,12.27,11.83,11.96,12.22,11.69,12.36,13.28,12.36,11.54,12.79,12.17,11.39,10.54,10.79,9.53,10.31,10.18,9.63,9.53,9.43,9.93,8.70,9.25,9.89,9.97,9.76,9.85,10.55,10.09,10.72,10.92,11.48,11.08,11.65,11.94,12.59,12.02,13.23,12.42,11.53,12.66,13.45,12.36,11.93,13.32,13.61,12.03,12.81,14.19,12.77,12.39,13.69,14.13,13.73,13.69,14.47,15.37,15.38,14.95,13.90,14.05,14.84,14.59,13.03,13.79,14.79,14.14,13.79,14.03,14.35,13.59,13.32,14.35,14.53,13.09,13.40,14.61,14.53,14.01,14.79,31.18,31.21,31.06,31.07,30.99,30.75,30.76,30.67,30.44,30.46,30.38,30.32,30.05,30.24,30.36,30.20,29.16,29.54,30.18,29.26,29.61,29.74,29.70,29.80,30.29,30.61,30.36,30.87,30.85,30.70,30.75,30.81,30.42,30.57,30.76,30.64,30.52,30.60,30.79,30.98,30.96,30.73,30.82,31.01,30.94,30.74,30.91,30.97,30.78,30.77,30.86,30.92,30.70,30.84,30.99,30.93,31.16,30.96,31.17,31.07,31.21,31.14,30.96,31.10,31.20,31.02,30.98,31.13,31.15,30.94,30.98,31.11,31.00,30.91,31.00,31.08,30.82,30.80,30.98,30.99,30.74,31.02,31.08,31.21,31.06,30.90,31.06,31.00,30.87,30.60,30.81,31.00,30.94,30.76,30.97,31.13,31.06,30.95,31.09,31.20,31.17,31.27,31.27,31.24,31.29,31.30,31.29,31.15,31.24,31.20,31.10,31.22,31.19,31.02,31.08,31.24,31.10,31.18,31.03,30.96,31.02,31.04,30.90,30.91,31.05,30.99,30.74,30.92,30.94,30.82,31.04,30.88,31.10,31.05,31.22,31.11,31.27,31.18,31.09,31.22,31.17,31.30,31.28,31.33,31.31,31.19,31.25,31.30,31.27,31.21,31.27,31.29,31.23,31.14,31.12,31.16,31.13,30.99,31.02,31.06,31.02,30.94,30.98,31.02,30.85,30.83,30.93,30.97,30.75,30.72,30.57,30.65,30.34,30.57,30.51,30.45,30.68,30.83,30.74,30.80,30.92,30.98,30.90,31.00,31.07,31.04,31.08,31.16,31.15,31.18,31.18,31.26,31.27,31.28,31.30,31.32,31.31,31.26,31.29,31.21,31.19,31.19,31.21,31.14,31.09,31.13,31.10,30.99,31.02,31.00,30.83,30.83,30.88,30.80,30.61,30.74,30.77,30.46,30.56,30.60,30.67,30.35,30.54,30.72,30.64,30.73,30.84,30.79,30.78,30.83,30.61,30.75,30.70,30.33,30.30,30.52,30.27,30.16,30.39,30.50,30.12,30.24,30.43,30.47,30.29,30.40,30.66,30.71,30.45,30.36,30.30,30.20,30.40,30.22,29.92,29.99,30.14,29.99,29.96,29.80,29.91,30.10,30.04,30.05,30.08,30.43,30.31,30.26,30.49,30.72,30.72,30.66,30.55,30.47,30.26,30.04,30.43,30.33,30.19,29.96,30.46,30.25,30.14,30.49,30.57,30.35,30.47,30.56,30.71,30.64,30.77,30.81,30.68,30.59,30.66,30.88,30.79,30.68,30.89,30.87,30.63,30.68,30.90,30.85,30.89,30.72,30.71,30.79,30.68,30.39,30.52,30.54,30.44,30.13,30.48,30.55,30.70,30.51,30.71,30.93,30.89,30.87,30.95,31.05,30.92,31.01,31.10,30.85,31.07,31.12,30.90,30.85,31.02,31.16,31.06,31.20,31.12,30.96,31.03,31.15,30.95,31.04,31.10,30.95,30.82,30.95,30.81,30.50,30.79,30.69,30.61,30.60,30.70,30.54,30.45,30.73,30.69,30.50,30.66,30.86,30.81,30.65,30.80,30.73,30.69,30.56,30.67,30.73,30.56,30.55,30.78,30.69,30.82,30.83,30.99,30.88,30.99,31.07,31.04,30.96,31.12,31.13,31.00,31.03,31.19,31.22,31.25,31.21,31.11,31.13,31.19,31.10,31.02,31.12,31.16,31.02,31.00,31.17,31.13,30.95,31.13,31.18,30.88,30.93,31.14,31.15,30.93,31.15,31.29,31.13,31.09,31.29,31.32,31.16,31.22,31.35,31.30,31.23,31.35,31.43,31.36,31.38,31.30,31.35,31.37,31.24,31.31,31.35,31.33,31.21,31.31,31.34,31.33,31.22,31.33,31.34,31.31,31.25,31.36,31.35,31.31,31.36,31.37,31.35,31.26,31.30,31.33,31.24,31.17,31.22,31.29,31.09,31.08,31.13,31.15,31.09,31.13,31.21,31.10,31.04,31.18,31.22,31.11,31.16,31.22,31.11,30.96,31.08,30.93,30.76,30.96,30.95,30.89,30.74,30.93,30.88,30.66,30.71,30.98,30.83,30.76,30.95,31.08,30.88,30.94,31.18,31.13,31.00,31.19,31.25,31.18,31.31,31.25,31.23,31.25,31.18,31.15,31.19,31.04,30.88,31.05,31.12,30.94,30.72,30.80,31.00,30.68,30.78,31.03,31.04,31.03,31.12,31.23,31.23,31.34,31.37,31.32,31.39,31.41,31.36,31.43,31.43,31.47,31.49,31.45,31.48,31.44,31.51,31.48,31.40,31.47,31.39,31.48,31.48,31.49,31.42,31.42,31.45,31.42,31.39,31.41,31.30,31.40,31.39,31.35,31.39,31.44,31.38,31.39,31.41,31.41,31.38,31.40,31.45,31.39,31.39,31.43,31.43,31.42,31.42,31.44,31.44,31.48,31.44,31.51,31.47,31.39,31.48,31.49,31.41,31.43,31.48,31.48,31.43,31.42,31.50,31.47,31.41,31.50,31.52,31.47,31.47,31.54,31.53,31.53,31.53,31.51,31.50,31.52,31.49,31.48,31.52,31.50,31.48,31.49,31.53,31.51,31.42,31.49,31.50,31.50,31.44,31.47,31.51,31.50,31.45,31.46],[25.92,23.80,22.53,21.78,20.72,20.24,20.17,19.75,19.61,19.10,18.92,18.50,17.30,17.75,18.03,18.44,17.30,17.09,14.82,13.57,12.55,11.21,9.91,10.17,7.48,5.96,4.38,3.43,2.83,2.54,2.54,2.95,2.85,2.60,2.84,3.16,3.01,2.86,3.14,3.17,3.16,2.84,2.69,2.82,2.60,2.37,2.25,2.45,2.25,1.79,1.99,2.09,1.67,1.45,1.83,1.89,2.36,2.51,2.84,2.90,3.13,2.77,2.47,2.87,2.88,2.42,2.53,2.91,2.70,2.34,2.80,3.05,2.66,2.71,3.18,3.05,2.91,3.16,3.45,3.45,3.23,3.39,3.15,3.01,2.62,2.74,2.70,2.23,2.03,2.02,1.64,1.74,1.98,1.90,1.50,1.73,1.98,1.57,1.46,2.08,2.58,4.25,3.74,3.35,2.63,2.84,2.83,2.43,2.16,1.97,1.49,1.66,1.52,1.00,1.34,1.64,1.26,1.62,1.51,1.42,1.19,0.98,1.00,0.98,0.80,0.77,0.83,1.00,1.09,1.20,1.72,1.91,2.24,2.27,2.79,2.77,3.29,3.47,3.58,4.29,4.45,4.53,4.80,5.01,4.44,4.05,4.44,4.65,4.09,4.15,4.65,4.47,4.10,3.95,3.66,3.47,3.53,3.31,2.95,3.11,3.07,2.72,2.75,2.84,2.66,2.26,2.28,2.46,2.30,1.80,1.92,2.30,2.39,2.32,2.64,2.97,2.75,3.02,3.12,3.09,3.22,3.34,3.51,3.51,3.72,3.93,4.01,4.01,4.35,4.65,4.51,4.58,5.18,5.28,5.94,5.52,4.92,4.98,5.23,4.79,4.51,4.53,4.70,4.27,4.01,4.23,4.11,3.84,3.78,3.88,3.63,3.40,3.46,3.65,3.37,3.06,3.39,3.49,2.96,2.89,3.50,3.45,2.75,3.38,3.82,3.55,3.06,4.08,4.17,3.99,4.14,4.52,4.22,3.89,4.37,4.56,4.21,4.15,4.76,4.84,4.44,4.63,5.21,5.11,4.82,4.97,5.63,5.78,5.38,5.75,5.52,5.66,5.49,4.96,5.04,5.06,4.60,4.40,4.51,4.46,3.93,3.98,4.02,3.58,3.39,3.41,3.19,2.91,2.61,2.37,2.18,2.64,2.60,3.20,3.38,2.95,3.48,3.84,3.88,3.75,4.04,4.30,4.16,4.22,4.58,4.83,4.62,5.03,5.29,5.46,5.60,6.04,5.88,5.11,5.29,5.86,5.39,5.12,5.70,5.51,4.91,5.07,5.42,4.80,4.57,4.16,3.85,4.13,4.26,3.99,3.93,4.61,4.42,4.01,4.54,5.01,5.36,5.30,5.61,6.14,6.06,6.43,6.93,7.20,6.67,7.21,7.31,6.81,7.37,7.65,6.90,6.92,7.54,7.89,7.61,8.27,7.46,7.15,7.41,7.44,7.12,6.53,7.06,7.17,6.50,6.13,5.74,6.07,6.26,5.76,5.52,6.08,5.95,5.24,5.68,6.10,5.92,5.46,5.99,6.27,6.22,6.01,6.31,6.11,5.49,4.90,5.17,5.88,5.48,5.22,5.60,6.04,5.79,5.69,6.48,6.14,6.04,6.58,7.05,6.65,6.73,7.41,7.73,7.53,8.01,8.34,9.51,8.95,8.03,8.23,8.85,8.19,7.75,8.24,8.12,7.45,7.43,7.90,7.76,7.10,7.49,7.38,6.77,6.90,7.57,7.23,6.89,7.57,8.08,7.06,7.19,8.44,8.45,7.38,8.36,9.05,8.43,7.97,8.79,9.76,9.20,8.63,7.28,7.99,8.82,7.93,7.20,8.14,8.44,7.44,7.19,8.38,7.79,7.00,7.45,8.08,7.40,7.12,8.15,7.80,6.60,7.26,7.35,6.92,6.13,6.67,6.56,5.88,5.51,6.47,6.16,5.63,6.15,7.19,6.05,6.31,7.50,7.24,6.45,7.01,7.58,7.52,6.94,7.37,7.90,7.28,6.54,7.17,6.78,6.15,6.34,6.36,5.88,5.57,5.20,5.93,5.33,4.79,5.16,5.51,5.19,5.28,5.61,5.66,4.75,5.55,5.87,5.66,5.07,7.17,6.75,7.23,7.04,7.84,7.15,5.83,6.19,6.83,6.63,5.61,6.06,6.62,6.17,5.22,5.98,6.46,5.31,6.13,6.80,6.98,5.99,7.32,7.91,7.27,8.35,8.75,8.66,9.46,9.36,8.77,9.33,9.89,9.76,10.03,10.64,10.51,11.00,10.39,9.86,10.57,10.79,10.39,10.68,11.41,10.89,10.09,11.19,10.43,9.93,9.37,9.37,8.20,8.92,8.95,8.21,7.87,8.50,8.51,7.38,7.59,8.63,8.43,7.77,8.32,9.17,8.56,8.88,9.47,10.03,9.73,10.14,10.62,11.04,10.67,11.76,11.23,10.54,11.28,12.18,11.22,10.72,11.59,12.27,10.72,11.33,12.46,11.64,11.06,11.96,12.77,12.52,12.19,12.73,13.28,13.03,13.17,12.14,12.46,13.04,13.05,11.64,12.19,13.09,12.41,12.15,12.24,12.99,11.94,11.89,12.60,13.00,11.85,11.79,13.23,12.92,12.66,12.95,31.15,31.13,30.99,30.98,30.88,30.63,30.66,30.65,30.35,30.35,30.29,30.19,29.80,30.03,30.13,29.92,28.93,29.29,29.65,28.88,29.26,29.38,29.29,29.49,30.06,30.30,30.06,30.57,30.57,30.42,30.53,30.50,30.17,30.34,30.53,30.40,30.25,30.35,30.50,30.80,30.79,30.56,30.58,30.86,30.83,30.58,30.77,30.90,30.69,30.70,30.78,30.88,30.68,30.81,30.96,30.90,31.04,30.89,31.11,31.01,31.14,31.04,30.91,31.03,31.12,30.89,30.86,31.03,30.98,30.76,30.85,30.99,30.81,30.68,30.81,30.92,30.63,30.51,30.72,30.80,30.36,30.84,30.83,31.06,30.81,30.71,30.84,30.81,30.62,30.39,30.58,30.81,30.67,30.63,30.82,30.93,30.86,31.00,30.92,31.07,31.04,31.17,31.18,31.19,31.17,31.18,31.17,31.03,31.15,31.13,31.03,31.13,31.11,30.92,30.94,31.14,31.02,31.07,30.79,30.77,30.97,30.86,30.78,30.78,30.91,30.86,30.66,30.88,30.91,30.71,30.98,30.87,31.05,31.03,31.15,31.02,31.27,31.12,31.04,31.19,31.16,31.29,31.25,31.29,31.29,31.12,31.21,31.26,31.20,31.16,31.23,31.25,31.17,31.06,31.00,31.08,31.06,30.93,30.96,31.00,30.97,30.85,30.91,30.98,30.88,30.81,30.90,30.95,30.84,30.72,30.59,30.61,30.30,30.49,30.30,30.37,30.66,30.69,30.65,30.78,30.89,30.89,30.87,30.98,31.04,31.01,31.07,31.12,31.10,31.15,31.18,31.21,31.25,31.26,31.26,31.27,31.27,31.26,31.25,31.22,31.15,31.13,31.18,31.11,31.11,31.09,31.09,31.05,31.05,30.95,30.81,30.90,30.91,30.83,30.63,30.81,30.78,30.31,30.57,30.75,30.57,30.25,30.53,30.71,30.61,30.62,30.76,30.80,30.78,30.77,30.54,30.63,30.66,30.22,30.13,30.44,30.18,29.98,30.27,30.44,29.83,29.95,30.34,30.36,30.11,30.21,30.55,30.57,30.28,30.11,30.07,30.05,30.19,30.05,29.77,29.77,29.88,29.84,29.74,29.57,29.71,29.90,29.85,29.71,29.86,30.27,30.14,30.23,30.54,30.50,30.59,30.48,30.54,30.35,30.15,29.77,30.18,30.08,29.98,29.78,30.24,30.07,29.89,30.29,30.43,30.21,30.22,30.46,30.62,30.47,30.67,30.71,30.49,30.42,30.54,30.77,30.72,30.58,30.83,30.84,30.53,30.65,30.88,30.83,30.80,30.53,30.56,30.73,30.61,30.20,30.41,30.53,30.34,30.05,30.40,30.51,30.67,30.50,30.63,30.86,30.81,30.76,30.91,31.03,30.77,30.93,30.97,30.76,30.94,30.97,30.76,30.63,30.86,30.98,30.84,31.01,30.97,30.70,30.81,30.97,30.79,30.80,30.94,30.79,30.70,30.76,30.61,30.32,30.56,30.51,30.37,30.42,30.53,30.43,30.26,30.60,30.54,30.43,30.55,30.81,30.73,30.60,30.73,30.60,30.66,30.41,30.60,30.71,30.57,30.58,30.69,30.70,30.69,30.74,30.84,30.74,30.85,30.96,30.91,30.78,31.00,30.99,30.82,30.84,31.07,31.07,31.14,31.05,30.96,30.94,31.02,30.92,30.82,31.00,31.02,30.91,30.89,31.02,31.04,30.87,30.98,31.03,30.77,30.83,30.97,31.04,30.91,31.03,31.14,31.05,31.02,31.15,31.21,31.11,31.09,31.23,31.21,31.15,31.22,31.32,31.25,31.32,31.22,31.23,31.33,31.18,31.22,31.26,31.27,31.16,31.21,31.26,31.26,31.15,31.26,31.24,31.21,31.19,31.29,31.26,31.24,31.32,31.32,31.33,31.26,31.23,31.27,31.22,31.13,31.17,31.19,31.08,31.05,31.16,31.12,31.07,31.17,31.16,31.07,31.00,31.09,31.14,31.01,31.04,31.13,31.02,30.89,31.02,30.91,30.70,30.90,30.97,30.90,30.68,30.91,30.85,30.64,30.67,30.92,30.79,30.78,31.02,31.00,30.76,30.94,31.16,31.09,31.00,31.16,31.20,31.14,31.26,31.20,31.15,31.15,31.07,31.12,31.09,30.95,30.80,31.04,31.06,30.92,30.70,30.76,30.94,30.68,30.79,30.95,30.89,31.00,31.08,31.13,31.14,31.26,31.29,31.25,31.27,31.31,31.26,31.29,31.32,31.38,31.39,31.32,31.37,31.35,31.44,31.41,31.33,31.39,31.29,31.38,31.39,31.44,31.28,31.27,31.37,31.34,31.32,31.31,31.24,31.33,31.25,31.22,31.30,31.34,31.27,31.24,31.36,31.30,31.25,31.32,31.37,31.29,31.28,31.34,31.33,31.33,31.32,31.35,31.37,31.39,31.35,31.42,31.37,31.27,31.37,31.39,31.30,31.32,31.36,31.37,31.26,31.28,31.37,31.31,31.27,31.37,31.39,31.29,31.31,31.42,31.43,31.43,31.43,31.40,31.41,31.41,31.36,31.31,31.43,31.40,31.35,31.37,31.41,31.39,31.26,31.35,31.40,31.42,31.32,31.36,31.41,31.41,31.34,31.31],[26.35,24.17,22.78,22.04,21.05,20.49,20.31,19.99,19.89,19.23,19.27,18.93,17.43,18.09,18.18,18.63,17.59,17.35,14.91,13.76,12.62,10.98,10.01,10.37,7.68,6.10,4.56,3.78,3.16,2.80,2.86,3.32,3.19,2.94,3.20,3.54,3.40,3.18,3.54,3.46,3.47,3.21,3.09,3.21,2.94,2.68,2.74,2.82,2.43,2.03,2.26,2.30,1.78,1.50,1.96,1.83,2.39,2.61,3.11,3.12,3.45,3.09,2.69,3.17,3.21,2.62,2.86,3.28,3.07,2.83,3.16,3.41,3.05,3.15,3.50,3.47,3.26,3.57,3.91,3.90,3.69,3.88,3.63,3.32,3.04,3.08,3.07,2.62,2.25,2.29,1.73,2.08,2.32,2.04,1.74,2.10,2.20,1.84,1.76,2.45,2.69,4.62,4.00,3.30,3.10,3.31,3.05,2.60,2.49,2.18,1.67,1.84,1.80,1.32,1.67,1.87,1.60,1.90,1.68,1.58,1.44,1.16,1.03,1.01,1.00,0.80,0.76,0.89,1.07,1.13,1.60,1.80,2.16,2.22,2.77,2.76,3.28,3.49,3.78,4.36,4.55,4.69,4.92,5.18,4.71,4.20,4.63,4.86,4.39,4.39,4.90,4.73,4.35,4.24,3.92,3.79,3.78,3.60,3.43,3.49,3.43,2.99,2.98,3.18,2.91,2.44,2.41,2.66,2.35,1.92,1.90,2.42,2.57,2.61,2.97,3.14,2.91,3.28,3.39,3.36,3.43,3.64,3.86,3.70,3.99,4.18,4.23,4.29,4.62,4.80,4.72,4.79,5.44,5.42,6.07,5.66,5.05,5.08,5.37,4.98,4.71,4.72,4.83,4.45,4.20,4.37,4.30,4.03,4.00,4.00,3.89,3.65,3.79,3.79,3.57,3.37,3.59,3.64,3.16,2.87,3.43,3.21,2.79,3.14,3.39,3.39,2.87,3.93,3.92,3.91,3.97,4.39,4.37,3.89,4.44,4.60,4.32,4.34,4.81,4.88,4.60,4.72,5.14,4.97,4.82,4.99,5.45,5.74,5.33,5.76,5.38,5.69,5.33,5.00,5.10,5.05,4.69,4.46,4.67,4.62,4.16,3.90,4.08,3.70,3.31,3.54,3.18,3.14,2.65,2.12,2.28,2.84,2.92,3.40,3.43,3.24,3.65,4.17,3.75,3.98,4.18,4.52,4.36,4.40,4.77,4.83,4.70,4.90,5.19,5.35,5.53,5.96,5.90,4.99,5.29,5.87,5.45,5.06,5.61,5.42,5.04,5.03,5.35,4.80,4.66,4.48,3.99,4.30,4.46,4.16,4.14,4.84,4.58,4.15,4.48,4.96,5.33,5.18,5.65,6.18,6.01,6.35,6.95,7.20,6.59,7.25,7.30,6.60,7.38,7.60,6.83,6.75,7.43,7.87,7.44,8.14,7.51,6.91,7.12,7.61,6.91,6.47,7.09,7.18,6.46,6.09,5.84,6.07,6.14,5.66,5.66,5.93,5.85,5.25,5.62,6.02,5.84,5.36,5.86,6.23,6.12,5.75,6.18,5.85,5.29,5.02,5.31,5.51,5.27,5.35,5.39,5.88,5.63,5.87,6.19,6.03,6.08,6.55,6.85,6.47,6.57,7.42,7.38,7.20,7.76,8.20,9.29,8.81,7.75,7.99,8.93,7.86,7.50,8.17,8.04,7.28,7.18,7.94,7.75,6.83,7.28,7.19,6.27,6.60,7.36,6.87,6.43,7.37,7.80,6.50,6.78,8.22,8.18,6.95,8.16,8.88,7.99,7.53,8.55,9.50,8.84,8.42,7.07,7.73,8.62,7.71,7.28,7.95,8.14,7.33,7.00,8.16,7.70,6.83,7.44,7.98,7.34,7.17,8.14,7.86,6.58,7.20,7.31,7.02,6.43,6.36,6.62,6.10,5.79,6.35,6.06,5.77,5.76,7.08,6.10,6.05,7.06,6.91,6.20,6.67,7.59,7.22,6.62,7.29,7.80,7.30,6.31,6.93,6.54,5.80,6.12,6.09,5.52,5.59,5.34,5.84,5.60,5.09,5.70,6.12,5.20,5.24,6.12,5.98,5.14,5.79,6.04,5.82,5.19,7.15,6.86,7.48,6.90,7.65,7.01,6.07,6.44,6.94,6.18,5.74,6.05,6.38,5.87,5.33,5.82,6.10,5.58,5.84,6.48,6.45,5.88,6.99,7.66,7.00,8.10,8.60,8.67,9.48,9.37,8.55,9.30,9.81,9.60,9.82,10.28,10.33,10.85,10.31,9.78,10.40,10.37,10.15,10.28,11.07,10.58,9.79,11.04,10.22,9.72,9.11,9.18,8.03,9.03,8.55,8.11,7.64,8.09,8.43,7.58,7.46,8.58,8.39,7.97,8.30,8.76,8.40,8.95,9.14,9.74,9.45,10.12,10.43,10.87,10.30,11.44,10.95,9.82,10.92,11.95,10.76,10.24,11.46,12.14,10.44,11.04,12.30,11.38,10.84,11.83,12.57,12.20,11.92,12.54,13.05,12.96,13.13,12.02,12.24,13.03,12.84,11.51,11.79,12.95,12.07,11.76,11.84,12.64,11.81,11.45,12.30,12.58,11.54,11.56,12.98,12.75,12.31,12.47,31.21,31.20,31.04,31.04,30.96,30.67,30.69,30.71,30.40,30.37,30.35,30.29,29.89,30.15,30.26,29.98,29.05,29.39,29.72,28.91,29.28,29.46,29.39,29.51,30.08,30.28,30.16,30.69,30.69,30.46,30.58,30.61,30.30,30.44,30.62,30.52,30.42,30.53,30.66,30.87,30.85,30.66,30.65,30.91,30.85,30.65,30.80,30.93,30.76,30.75,30.84,30.92,30.65,30.84,30.97,30.96,31.09,30.95,31.11,31.02,31.14,31.06,30.97,31.06,31.10,31.02,30.94,31.08,31.03,30.84,30.91,31.03,30.89,30.76,30.89,30.99,30.67,30.62,30.90,30.94,30.54,30.92,30.97,31.12,30.95,30.77,30.92,30.89,30.70,30.45,30.66,30.89,30.78,30.67,30.85,31.04,30.95,30.93,31.05,31.13,31.10,31.24,31.23,31.18,31.25,31.22,31.21,31.10,31.20,31.17,31.06,31.21,31.18,30.95,31.07,31.19,31.09,31.11,30.82,30.75,30.98,30.90,30.86,30.83,30.91,30.91,30.71,30.93,30.98,30.78,31.07,30.96,31.12,31.09,31.19,31.09,31.26,31.15,31.06,31.21,31.20,31.28,31.27,31.30,31.26,31.12,31.23,31.26,31.20,31.17,31.23,31.26,31.20,31.10,31.06,31.09,31.07,30.96,31.01,31.01,31.00,30.86,30.99,30.98,30.90,30.82,30.95,30.98,30.83,30.71,30.54,30.62,30.27,30.52,30.38,30.35,30.67,30.67,30.69,30.79,30.89,30.91,30.88,30.96,31.04,31.03,31.07,31.13,31.11,31.14,31.18,31.23,31.24,31.26,31.25,31.29,31.29,31.29,31.26,31.23,31.16,31.16,31.20,31.13,31.11,31.13,31.11,31.06,31.09,31.01,30.87,30.91,30.96,30.84,30.62,30.78,30.81,30.36,30.52,30.68,30.58,30.36,30.61,30.69,30.56,30.56,30.71,30.71,30.73,30.66,30.44,30.56,30.55,30.37,30.11,30.33,30.12,30.01,30.17,30.35,29.96,29.99,30.30,30.41,30.18,30.26,30.57,30.64,30.43,30.21,30.09,30.10,30.27,30.07,29.85,29.92,29.99,29.88,29.81,29.77,29.80,29.89,29.91,29.91,30.19,30.22,30.24,30.45,30.56,30.74,30.72,30.53,30.60,30.40,30.22,30.08,30.32,30.18,30.07,29.88,30.39,30.25,30.06,30.45,30.49,30.31,30.37,30.54,30.67,30.59,30.72,30.80,30.59,30.56,30.68,30.83,30.78,30.69,30.90,30.87,30.62,30.68,30.92,30.87,30.86,30.65,30.62,30.78,30.65,30.37,30.49,30.59,30.40,30.18,30.46,30.55,30.70,30.60,30.67,30.88,30.83,30.81,30.90,30.97,30.83,30.94,30.96,30.72,30.96,30.99,30.78,30.59,30.92,31.01,30.93,31.01,30.94,30.67,30.81,30.96,30.78,30.74,30.89,30.76,30.59,30.77,30.55,30.29,30.54,30.43,30.36,30.42,30.45,30.29,30.19,30.57,30.48,30.37,30.50,30.76,30.67,30.61,30.77,30.64,30.66,30.41,30.66,30.75,30.49,30.47,30.67,30.67,30.57,30.71,30.88,30.69,30.80,30.95,30.93,30.74,31.00,31.00,30.88,30.85,31.06,31.11,31.14,31.08,30.99,30.97,31.06,30.99,30.87,31.01,31.03,30.95,30.89,31.04,31.06,30.89,31.02,31.07,30.92,30.93,31.03,31.09,30.99,31.10,31.20,31.11,31.10,31.20,31.27,31.14,31.19,31.27,31.26,31.22,31.26,31.36,31.33,31.36,31.28,31.29,31.36,31.22,31.28,31.30,31.29,31.19,31.27,31.30,31.30,31.20,31.29,31.28,31.25,31.25,31.33,31.27,31.29,31.34,31.33,31.33,31.28,31.30,31.31,31.21,31.21,31.22,31.26,31.14,31.07,31.21,31.16,31.08,31.20,31.21,31.08,31.04,31.19,31.17,31.08,31.04,31.15,31.01,30.93,31.10,30.95,30.71,30.90,30.95,30.90,30.68,30.93,30.86,30.65,30.77,30.99,30.87,30.77,31.05,31.06,30.78,30.93,31.15,31.13,30.92,31.09,31.19,31.16,31.25,31.23,31.18,31.19,31.16,31.16,31.13,31.02,30.86,31.03,31.08,30.96,30.75,30.80,30.96,30.71,30.79,30.97,30.96,31.03,31.12,31.15,31.17,31.30,31.31,31.24,31.28,31.32,31.28,31.30,31.33,31.38,31.36,31.32,31.36,31.32,31.41,31.41,31.31,31.34,31.23,31.33,31.38,31.40,31.34,31.30,31.36,31.35,31.35,31.35,31.30,31.35,31.31,31.27,31.32,31.33,31.28,31.29,31.36,31.31,31.29,31.37,31.36,31.30,31.32,31.36,31.35,31.35,31.35,31.34,31.37,31.40,31.38,31.43,31.38,31.29,31.38,31.40,31.30,31.32,31.36,31.37,31.27,31.26,31.36,31.28,31.33,31.35,31.40,31.30,31.32,31.42,31.42,31.43,31.42,31.40,31.38,31.41,31.36,31.28,31.40,31.39,31.34,31.36,31.41,31.42,31.22,31.32,31.42,31.41,31.33,31.36,31.43,31.39,31.34,31.34],[26.23,24.05,22.46,21.91,20.90,20.34,20.10,19.86,19.83,19.28,19.07,18.95,17.80,18.15,18.36,18.96,17.75,17.46,15.32,13.97,12.71,10.94,10.06,10.12,7.70,6.25,4.82,4.02,3.53,3.05,3.30,3.70,3.47,3.29,3.65,4.01,3.88,3.62,4.17,4.17,4.15,3.65,3.49,3.62,3.36,3.03,3.07,3.15,2.82,2.38,2.51,2.63,2.08,1.71,2.16,1.91,2.50,2.82,3.30,3.40,3.71,3.38,3.12,3.67,3.60,3.15,3.39,3.80,3.47,3.29,3.71,3.97,3.51,3.61,4.12,4.03,3.87,4.16,4.51,4.40,4.11,4.32,4.11,3.79,3.33,3.58,3.32,2.87,2.58,2.60,2.03,2.43,2.68,2.32,1.98,2.52,2.68,2.10,2.17,2.89,3.12,4.78,4.08,3.55,3.21,3.47,3.21,2.81,2.60,2.37,1.76,2.12,2.10,1.47,2.02,2.27,1.72,2.18,1.97,1.82,1.64,1.50,1.26,1.20,1.17,1.08,0.82,0.76,0.92,1.14,1.57,1.89,2.22,2.26,2.75,2.88,3.29,3.62,3.99,4.59,4.84,5.06,5.29,5.64,5.15,4.70,5.30,5.33,4.79,4.98,5.46,5.24,4.93,4.93,4.58,4.42,4.33,4.06,3.73,3.78,3.76,3.30,3.26,3.28,3.14,2.73,2.56,2.79,2.66,1.82,2.06,2.64,2.85,2.90,3.28,3.45,3.27,3.58,3.74,3.67,3.76,4.19,4.31,4.10,4.58,4.84,4.75,4.74,5.27,5.47,5.45,5.48,6.00,6.06,6.70,6.25,5.61,5.52,5.96,5.68,5.20,5.20,5.38,4.96,4.66,4.70,4.77,4.43,4.22,4.38,4.24,3.86,3.92,4.13,3.87,3.44,3.86,3.93,3.37,3.08,3.77,3.68,3.15,3.53,3.86,3.82,2.99,4.17,4.34,4.31,4.44,4.75,4.63,4.19,4.82,4.93,4.62,4.72,5.15,5.09,4.91,5.10,5.71,5.66,5.45,5.71,6.20,6.55,6.16,6.45,6.20,6.37,6.12,5.51,5.49,5.55,4.89,4.99,4.87,4.70,4.47,4.25,4.40,4.01,3.78,3.67,3.59,3.23,3.00,2.54,2.83,3.15,3.21,4.12,4.01,3.54,4.14,4.53,4.19,4.31,4.74,5.04,4.74,5.19,5.69,5.77,5.50,6.26,6.33,6.37,6.56,7.04,6.74,6.12,6.10,6.85,6.21,6.04,6.68,6.34,5.99,6.30,6.50,5.87,5.63,5.15,4.49,5.11,5.15,4.64,4.65,5.59,5.03,4.55,5.03,5.63,6.11,5.91,6.29,6.75,6.68,7.06,7.58,7.89,7.26,7.78,7.67,7.19,7.87,8.18,7.38,7.51,7.99,8.48,8.15,9.02,8.16,7.65,7.99,8.38,7.46,7.24,7.84,7.80,7.04,6.76,6.17,6.57,6.76,6.15,5.94,6.52,6.39,5.57,6.19,6.60,6.31,5.92,6.46,6.82,6.66,6.44,6.81,6.35,5.59,5.27,5.54,5.75,5.73,5.55,5.76,6.26,5.96,6.18,6.74,6.42,6.63,7.03,7.41,7.23,7.33,7.90,8.22,8.10,8.52,9.09,10.42,9.71,8.62,8.80,9.52,8.72,8.13,8.94,8.71,7.89,7.76,8.50,8.22,7.41,7.93,7.75,6.76,7.18,7.93,7.48,7.05,7.89,8.40,7.25,7.43,8.73,8.64,7.44,8.70,9.40,8.49,8.02,9.24,10.12,9.35,9.29,7.67,7.95,9.23,8.10,7.42,8.15,8.54,7.69,7.48,8.47,7.93,7.46,7.83,8.32,7.71,7.62,8.31,8.05,7.13,7.33,7.97,7.60,6.42,6.81,7.27,6.72,6.02,7.02,6.78,6.06,6.39,7.43,6.65,6.56,7.63,7.39,6.56,7.27,8.11,7.96,7.25,7.88,8.43,7.81,6.93,7.69,7.14,6.44,6.68,6.59,6.04,5.97,5.72,6.24,6.03,5.64,5.59,6.29,5.35,6.09,6.27,5.74,5.80,6.39,5.90,5.56,5.20,6.88,6.67,7.55,7.58,7.80,7.50,6.76,6.61,7.31,6.90,5.76,6.23,6.75,6.36,5.79,6.27,6.72,5.91,6.40,7.03,7.19,6.57,7.46,8.09,7.49,8.43,8.73,8.90,9.92,9.68,8.78,9.67,9.92,9.86,10.21,10.55,10.62,11.18,10.60,10.20,10.44,11.07,10.46,10.93,11.77,11.08,9.94,11.51,10.51,9.93,9.41,9.31,8.48,9.28,8.47,7.96,8.50,8.69,8.56,7.72,8.30,9.03,8.60,8.35,8.68,9.10,8.84,9.56,9.58,10.23,9.64,10.67,10.84,11.37,10.70,12.04,11.63,10.09,11.41,12.24,11.14,10.46,11.88,12.67,10.58,11.22,12.88,11.74,11.01,12.17,12.96,12.70,12.39,13.12,13.86,13.66,13.73,12.62,12.85,13.77,13.70,12.08,12.77,13.63,12.78,12.38,12.72,13.11,12.31,11.97,13.01,13.41,11.84,12.23,13.61,13.39,12.70,12.80,31.23,31.19,31.04,31.07,30.97,30.68,30.72,30.73,30.40,30.44,30.37,30.31,29.88,30.16,30.35,30.10,29.08,29.48,29.87,28.93,29.37,29.52,29.38,29.61,30.08,30.39,30.33,30.86,30.87,30.65,30.72,30.79,30.47,30.54,30.70,30.59,30.47,30.58,30.76,30.92,30.92,30.71,30.70,30.92,30.92,30.66,30.85,30.90,30.77,30.82,30.86,30.93,30.70,30.87,31.00,31.00,31.12,30.95,31.13,31.07,31.21,31.08,30.96,31.09,31.14,30.96,30.98,31.14,31.06,30.85,30.97,31.07,30.96,30.87,30.97,31.07,30.83,30.79,30.99,31.00,30.67,31.03,31.10,31.22,31.05,30.90,31.06,30.99,30.84,30.56,30.75,30.99,30.90,30.77,30.95,31.07,30.99,30.96,31.04,31.14,31.14,31.25,31.26,31.20,31.25,31.25,31.23,31.13,31.23,31.16,31.04,31.19,31.15,30.98,31.06,31.18,31.07,31.13,30.99,30.91,30.97,30.97,30.84,30.86,31.01,30.93,30.70,30.98,31.00,30.77,30.98,30.80,31.08,31.06,31.21,31.12,31.27,31.16,31.10,31.24,31.19,31.30,31.28,31.30,31.29,31.16,31.24,31.28,31.22,31.18,31.24,31.29,31.21,31.10,31.07,31.12,31.10,30.98,31.06,31.04,30.98,30.89,30.96,31.01,30.83,30.86,30.96,31.02,30.81,30.75,30.52,30.66,30.35,30.61,30.44,30.40,30.66,30.70,30.68,30.76,30.92,30.91,30.92,30.98,31.05,31.06,31.09,31.15,31.11,31.15,31.21,31.24,31.26,31.27,31.26,31.28,31.29,31.27,31.25,31.22,31.19,31.18,31.19,31.15,31.13,31.12,31.12,31.07,31.08,31.01,30.89,30.84,30.91,30.84,30.68,30.76,30.75,30.44,30.63,30.62,30.59,30.28,30.54,30.62,30.53,30.62,30.79,30.73,30.69,30.72,30.51,30.56,30.60,30.27,30.11,30.28,30.10,30.04,30.22,30.39,30.07,30.04,30.36,30.42,30.23,30.29,30.62,30.67,30.42,30.20,30.13,30.08,30.33,30.12,29.81,29.85,30.03,29.82,29.82,29.85,29.77,29.93,30.01,30.08,30.00,30.34,30.33,30.28,30.52,30.52,30.61,30.59,30.52,30.44,30.37,30.08,30.36,30.22,30.24,29.93,30.43,30.15,30.10,30.48,30.49,30.26,30.42,30.55,30.66,30.57,30.73,30.76,30.60,30.58,30.70,30.87,30.79,30.71,30.86,30.88,30.61,30.70,30.90,30.87,30.89,30.68,30.65,30.79,30.66,30.39,30.50,30.63,30.41,30.18,30.55,30.59,30.77,30.58,30.70,30.91,30.88,30.84,30.92,31.02,30.84,30.95,31.00,30.74,31.00,31.02,30.78,30.66,30.94,31.02,30.87,31.06,30.96,30.78,30.87,31.00,30.75,30.85,30.97,30.77,30.61,30.78,30.57,30.28,30.52,30.40,30.36,30.42,30.43,30.27,30.25,30.60,30.53,30.46,30.54,30.80,30.80,30.66,30.83,30.67,30.64,30.49,30.62,30.69,30.47,30.44,30.62,30.65,30.66,30.70,30.83,30.67,30.82,30.95,30.95,30.81,31.01,30.96,30.91,30.90,31.08,31.12,31.15,31.12,31.03,30.98,31.12,30.96,30.84,31.06,31.09,30.96,30.95,31.07,31.03,30.88,31.04,31.10,30.84,30.91,31.06,31.05,30.91,31.10,31.20,31.07,31.06,31.18,31.26,31.14,31.19,31.27,31.26,31.19,31.27,31.36,31.32,31.36,31.26,31.31,31.38,31.23,31.27,31.33,31.32,31.19,31.28,31.32,31.29,31.17,31.30,31.29,31.24,31.21,31.32,31.29,31.27,31.31,31.34,31.35,31.23,31.25,31.31,31.20,31.18,31.22,31.25,31.07,31.06,31.17,31.12,31.05,31.18,31.19,31.11,31.00,31.19,31.18,31.09,31.11,31.18,31.11,30.99,31.08,30.95,30.80,30.91,30.95,30.83,30.75,30.89,30.82,30.66,30.69,30.94,30.81,30.72,30.92,31.05,30.77,30.88,31.14,31.11,30.98,31.14,31.19,31.17,31.26,31.23,31.20,31.19,31.12,31.12,31.12,31.02,30.86,30.99,31.08,30.93,30.67,30.75,30.95,30.67,30.74,30.97,30.95,30.99,31.09,31.16,31.18,31.30,31.34,31.24,31.31,31.35,31.29,31.35,31.37,31.38,31.41,31.38,31.43,31.38,31.42,31.46,31.40,31.40,31.34,31.38,31.42,31.45,31.37,31.36,31.40,31.39,31.36,31.36,31.28,31.36,31.33,31.29,31.35,31.38,31.32,31.30,31.41,31.37,31.34,31.35,31.40,31.38,31.34,31.38,31.41,31.37,31.36,31.35,31.41,31.41,31.39,31.40,31.40,31.38,31.42,31.42,31.39,31.38,31.40,31.42,31.40,31.37,31.41,31.40,31.33,31.42,31.41,31.35,31.40,31.46,31.45,31.42,31.44,31.43,31.40,31.43,31.35,31.38,31.43,31.40,31.36,31.44,31.44,31.40,31.36,31.42,31.41,31.43,31.41,31.37,31.41,31.42,31.34,31.35],[26.23,24.21,22.82,21.92,20.86,20.55,20.33,19.84,19.79,19.26,19.20,18.91,17.97,18.19,18.51,19.18,17.98,17.99,15.96,14.10,13.03,11.35,10.48,10.52,8.12,6.59,5.12,4.41,3.85,3.36,3.47,3.93,3.81,3.50,3.78,4.24,4.03,3.71,4.18,4.06,3.96,3.60,3.46,3.55,3.27,3.06,3.01,3.04,2.67,2.32,2.36,2.43,1.99,1.65,1.96,1.63,2.35,2.64,3.19,3.26,3.66,3.26,2.88,3.47,3.57,3.08,3.25,3.67,3.58,3.35,3.63,3.95,3.62,3.64,4.22,4.20,4.07,4.35,4.73,4.74,4.47,4.77,4.41,4.23,3.63,3.91,3.80,3.20,2.97,2.87,2.30,2.79,2.92,2.41,2.24,2.68,2.73,2.17,2.40,3.06,2.98,4.73,4.07,3.61,3.10,3.32,3.10,2.74,2.64,2.34,1.77,2.26,2.14,1.62,2.26,2.45,2.04,2.52,2.23,2.11,1.93,1.88,1.61,1.44,1.34,1.24,1.08,0.85,0.76,0.92,1.24,1.65,1.96,1.89,2.35,2.46,3.18,3.36,3.60,4.19,4.49,4.62,4.91,5.23,4.69,4.35,4.77,4.95,4.48,4.59,5.04,4.87,4.56,4.50,4.26,3.96,4.08,3.83,3.53,3.55,3.48,3.24,2.94,3.03,3.02,2.49,2.25,2.45,2.38,1.71,1.95,2.57,2.80,2.80,3.26,3.47,3.17,3.46,3.66,3.56,3.57,3.94,4.07,3.85,4.32,4.49,4.42,4.46,4.83,5.09,4.86,4.95,5.65,5.66,6.30,5.88,5.23,5.14,5.62,5.25,4.85,4.78,5.02,4.59,4.34,4.47,4.49,4.24,3.98,4.28,4.13,3.70,3.85,4.06,3.82,3.12,3.68,4.00,3.28,2.78,3.80,3.87,2.85,3.40,4.00,3.97,3.06,4.04,4.42,4.34,4.46,4.83,4.46,4.19,4.82,4.92,4.52,4.68,5.40,5.41,4.97,5.34,6.04,5.87,5.61,5.99,6.53,6.88,6.41,6.68,6.46,6.56,6.36,5.81,5.77,5.78,5.24,5.13,5.01,4.95,4.53,4.42,4.51,4.18,4.03,4.02,3.78,3.30,3.07,2.89,2.98,3.17,3.12,4.13,4.03,3.82,4.07,4.50,4.29,4.39,4.79,5.06,4.92,5.12,5.62,5.86,5.51,6.18,6.39,6.43,6.48,7.06,6.89,6.13,6.28,7.00,6.35,6.07,6.69,6.31,5.94,6.28,6.38,5.71,5.36,5.11,4.44,4.89,5.09,4.69,4.66,5.51,5.20,4.51,5.08,5.82,6.19,6.08,6.58,7.09,6.99,7.57,7.93,8.22,7.71,8.24,8.06,7.53,8.08,8.42,7.73,7.55,8.18,8.63,8.46,9.18,8.46,7.83,8.35,8.49,7.77,7.34,7.89,7.92,7.20,6.81,6.23,6.76,6.93,6.17,6.13,6.77,6.73,5.93,6.47,6.92,6.53,6.19,6.84,7.15,6.86,6.70,6.89,6.54,5.68,5.22,5.44,6.05,5.92,5.45,5.63,6.42,6.10,6.10,6.91,6.65,6.65,7.03,7.62,7.16,7.36,8.06,8.47,8.33,8.69,9.10,10.50,9.70,8.79,8.99,9.67,8.80,8.41,9.08,8.81,7.98,7.99,8.52,8.35,7.50,8.04,7.81,7.02,7.22,8.04,7.65,7.16,7.94,8.64,7.36,7.51,9.10,8.99,7.51,8.65,9.58,8.62,7.97,9.29,10.39,9.38,8.88,7.69,8.04,8.98,8.00,7.33,8.29,8.60,7.72,7.37,8.60,8.11,7.48,7.96,8.54,7.73,7.59,8.43,8.03,7.10,7.62,7.74,7.50,6.52,6.71,7.05,6.45,5.98,6.73,6.65,5.93,6.05,7.29,6.35,6.27,7.61,7.30,6.57,7.44,7.99,7.79,7.28,7.92,8.58,7.90,6.99,7.69,7.20,6.39,6.73,6.82,6.04,5.88,5.40,5.99,5.71,5.20,5.12,5.68,5.23,5.17,5.97,5.81,5.16,5.73,6.19,5.74,5.47,6.73,6.94,7.62,7.26,8.09,7.56,6.10,6.53,7.14,6.59,5.93,6.26,6.79,6.29,5.49,5.98,6.55,5.41,6.22,7.03,6.95,6.23,7.49,8.15,7.46,8.81,9.16,9.19,10.22,9.87,9.25,9.98,10.48,10.02,10.71,11.03,11.11,11.73,11.22,10.47,10.74,11.41,10.88,11.17,11.89,11.41,10.53,11.55,10.89,10.13,9.36,9.30,8.36,8.92,8.89,8.24,8.12,8.85,9.12,7.83,8.34,9.28,8.80,8.71,8.97,9.35,8.89,9.50,10.05,10.64,10.14,10.75,10.96,11.34,10.90,12.16,11.70,10.45,11.47,12.51,11.34,10.74,11.82,12.55,11.06,11.34,12.74,12.02,11.37,12.23,13.09,12.87,12.52,13.05,13.78,13.47,13.75,12.61,12.98,13.69,13.49,12.56,12.78,13.64,12.73,12.42,12.85,13.14,12.55,12.24,13.13,13.30,12.13,12.43,13.68,13.31,12.82,13.37,31.23,31.21,31.09,31.10,31.03,30.79,30.80,30.83,30.49,30.51,30.44,30.38,30.05,30.27,30.40,30.12,29.30,29.57,29.93,29.22,29.50,29.60,29.46,29.70,30.10,30.43,30.27,30.81,30.76,30.63,30.63,30.71,30.40,30.48,30.61,30.58,30.41,30.52,30.73,30.89,30.90,30.68,30.64,30.87,30.93,30.70,30.82,30.93,30.79,30.84,30.84,30.91,30.73,30.90,30.92,30.98,31.09,30.98,31.12,31.03,31.18,31.03,30.92,31.02,31.11,30.94,30.95,31.08,31.06,30.84,30.87,31.02,30.87,30.78,30.89,31.01,30.72,30.70,30.95,30.93,30.58,30.97,31.02,31.18,31.01,30.80,31.02,30.93,30.81,30.47,30.74,30.93,30.82,30.78,30.97,31.04,30.96,30.98,31.02,31.11,31.10,31.22,31.24,31.14,31.20,31.21,31.24,31.08,31.23,31.16,31.05,31.18,31.13,30.92,30.99,31.15,31.03,31.11,30.97,30.91,31.01,30.95,30.86,30.87,30.95,30.98,30.77,30.93,30.98,30.82,30.99,30.88,31.07,31.07,31.20,31.13,31.29,31.16,31.13,31.24,31.19,31.28,31.25,31.29,31.30,31.13,31.21,31.26,31.22,31.16,31.22,31.27,31.18,31.07,31.05,31.09,31.06,30.96,31.03,31.01,30.99,30.91,30.99,31.03,30.89,30.89,30.99,31.01,30.85,30.81,30.66,30.73,30.50,30.67,30.52,30.54,30.76,30.75,30.74,30.80,30.96,30.92,30.90,30.97,31.05,31.06,31.09,31.12,31.12,31.15,31.19,31.21,31.26,31.28,31.29,31.29,31.27,31.27,31.26,31.21,31.18,31.15,31.21,31.13,31.13,31.12,31.12,31.07,31.10,31.01,30.88,30.91,30.95,30.86,30.76,30.88,30.84,30.56,30.71,30.76,30.66,30.42,30.57,30.76,30.66,30.69,30.84,30.77,30.75,30.82,30.57,30.67,30.68,30.42,30.22,30.57,30.39,30.28,30.40,30.56,30.24,30.27,30.49,30.58,30.31,30.42,30.66,30.72,30.43,30.22,30.20,30.12,30.33,30.26,29.95,29.91,30.13,30.05,29.99,29.89,30.01,30.04,30.03,29.89,30.07,30.37,30.28,30.30,30.53,30.63,30.71,30.58,30.57,30.37,30.24,30.03,30.35,30.09,30.08,29.93,30.36,30.13,30.01,30.43,30.46,30.24,30.41,30.51,30.60,30.52,30.73,30.73,30.57,30.56,30.68,30.90,30.79,30.72,30.90,30.91,30.61,30.68,30.94,30.90,30.89,30.66,30.70,30.80,30.65,30.40,30.54,30.64,30.45,30.39,30.62,30.60,30.74,30.60,30.74,30.94,30.92,30.89,30.99,31.09,30.88,31.00,31.02,30.82,31.01,31.01,30.82,30.67,30.94,31.00,30.87,31.04,30.97,30.75,30.83,30.98,30.82,30.79,30.96,30.82,30.74,30.76,30.68,30.38,30.60,30.57,30.46,30.48,30.54,30.50,30.43,30.66,30.61,30.59,30.61,30.83,30.82,30.75,30.84,30.69,30.68,30.57,30.67,30.72,30.60,30.59,30.65,30.69,30.74,30.73,30.82,30.71,30.76,30.96,30.90,30.78,30.97,30.99,30.83,30.86,31.10,31.10,31.20,31.09,30.99,30.98,31.10,30.97,30.85,31.06,31.07,30.93,30.95,31.09,31.07,30.89,31.04,31.10,30.82,30.90,31.05,31.06,30.91,31.06,31.19,31.07,31.02,31.18,31.27,31.13,31.16,31.28,31.27,31.16,31.28,31.38,31.33,31.40,31.23,31.30,31.40,31.21,31.24,31.31,31.32,31.14,31.24,31.30,31.30,31.13,31.27,31.28,31.22,31.21,31.31,31.26,31.24,31.32,31.33,31.36,31.26,31.21,31.30,31.22,31.17,31.18,31.20,31.07,31.04,31.19,31.11,31.02,31.20,31.18,31.07,30.98,31.13,31.19,31.07,31.11,31.18,31.13,30.99,31.03,30.95,30.86,30.91,30.91,30.88,30.77,30.87,30.80,30.71,30.74,30.93,30.83,30.82,31.01,30.99,30.82,30.98,31.20,31.08,30.99,31.16,31.23,31.16,31.25,31.23,31.18,31.15,31.13,31.14,31.09,31.01,30.86,31.05,31.11,30.96,30.72,30.81,30.94,30.71,30.75,30.96,30.92,30.99,31.09,31.17,31.14,31.33,31.34,31.26,31.32,31.36,31.27,31.35,31.37,31.39,31.43,31.38,31.42,31.39,31.44,31.46,31.39,31.44,31.36,31.45,31.45,31.50,31.36,31.36,31.43,31.41,31.38,31.38,31.27,31.38,31.31,31.26,31.33,31.39,31.33,31.28,31.40,31.37,31.30,31.34,31.39,31.34,31.30,31.35,31.39,31.37,31.35,31.38,31.42,31.44,31.42,31.44,31.41,31.36,31.43,31.44,31.38,31.39,31.43,31.43,31.38,31.36,31.43,31.38,31.36,31.43,31.41,31.35,31.39,31.47,31.46,31.45,31.44,31.44,31.44,31.44,31.36,31.41,31.46,31.43,31.38,31.45,31.46,31.41,31.34,31.42,31.43,31.46,31.41,31.41,31.45,31.46,31.40,31.38],[26.15,24.14,22.79,21.99,21.09,20.70,20.58,20.10,20.05,19.77,19.78,19.39,18.12,18.43,18.90,19.31,18.50,18.14,16.31,14.33,13.28,11.40,10.60,11.18,8.43,6.99,5.49,4.89,4.20,3.68,3.63,4.19,4.05,3.58,3.90,4.28,4.07,3.67,4.20,4.07,3.97,3.61,3.45,3.61,3.35,2.81,2.84,2.81,2.47,2.17,2.28,2.25,1.70,1.67,1.97,1.52,2.09,2.53,2.88,2.88,3.58,3.14,2.74,3.47,3.57,2.98,3.18,3.67,3.58,3.42,3.62,4.07,3.77,3.75,4.37,4.35,4.24,4.46,4.89,4.97,4.78,5.09,4.64,4.70,4.18,4.14,4.22,3.58,3.33,3.07,2.60,3.14,3.23,2.87,2.51,3.15,3.01,2.50,2.71,3.44,3.29,4.97,4.26,3.73,3.41,3.63,3.32,2.75,2.78,2.56,2.08,2.43,2.40,2.00,2.56,3.01,2.57,3.13,2.78,2.60,2.53,2.25,1.93,1.90,1.82,1.56,1.40,1.28,1.01,0.77,0.97,1.27,1.65,1.66,2.15,2.14,2.72,3.05,3.38,3.95,4.33,4.37,4.69,5.04,4.46,4.16,4.56,4.70,4.31,4.59,4.78,4.63,4.44,4.44,4.17,3.86,4.00,3.76,3.49,3.42,3.41,2.90,2.69,2.82,2.73,2.21,2.05,2.15,2.27,1.44,1.66,2.45,2.46,2.53,3.10,3.26,2.88,3.44,3.72,3.50,3.64,3.93,4.08,3.81,4.27,4.48,4.29,4.40,4.68,4.81,4.85,4.78,5.30,5.32,6.03,5.52,4.92,4.99,5.22,4.90,4.65,4.54,4.76,4.49,4.25,4.34,4.28,4.15,3.98,4.01,4.00,3.49,3.44,3.80,3.49,3.02,3.10,3.68,2.89,2.48,3.26,3.33,2.67,2.72,3.48,3.50,2.80,3.62,4.03,4.17,4.30,4.53,4.50,4.37,4.63,4.66,4.72,4.64,5.11,5.13,4.86,5.09,5.74,5.57,5.32,5.62,6.01,6.43,5.95,6.27,5.92,6.07,5.83,5.45,5.50,5.41,4.99,4.82,4.75,4.78,4.47,4.47,4.51,3.95,3.52,3.54,3.20,3.05,2.92,2.66,2.29,3.08,2.93,3.41,3.66,3.27,3.75,4.36,4.29,4.09,4.46,4.75,4.55,4.73,5.19,5.11,5.06,5.54,5.80,5.92,6.06,6.53,6.47,5.59,5.81,6.49,5.98,5.59,6.14,5.86,5.45,5.54,5.76,5.23,5.09,4.84,4.24,4.58,4.91,4.47,4.42,5.17,4.97,4.58,4.88,5.42,5.84,5.82,6.22,6.75,6.68,6.98,7.53,7.83,7.23,7.88,7.69,7.10,7.78,8.08,7.42,7.21,7.80,8.34,8.00,8.72,8.00,7.44,7.71,7.98,7.48,6.95,7.39,7.47,6.81,6.42,5.98,6.36,6.67,6.00,5.89,6.46,6.38,5.61,6.07,6.60,6.29,5.90,6.35,6.80,6.55,6.29,6.68,6.17,5.52,5.17,5.42,5.89,5.75,5.40,5.50,6.14,5.80,5.84,6.47,6.54,6.39,6.75,7.25,6.94,6.93,7.70,7.85,7.80,8.23,8.66,9.73,9.30,8.28,8.50,9.16,8.36,7.79,8.52,8.29,7.54,7.59,8.26,7.84,7.14,7.68,7.28,6.53,6.82,7.59,6.97,6.82,7.46,8.05,6.75,7.02,8.57,8.39,7.00,8.19,8.98,7.93,7.38,8.63,9.45,8.64,8.34,7.39,7.74,8.29,7.71,6.92,7.77,7.94,7.11,6.73,8.01,7.45,7.03,7.06,7.83,7.04,7.05,7.65,7.59,6.79,7.32,7.54,7.53,6.20,6.55,7.08,6.37,5.86,6.19,6.57,6.79,5.68,6.80,6.18,6.10,7.12,6.91,6.26,6.92,7.51,7.40,6.64,7.46,8.10,7.73,6.49,6.98,6.61,6.07,6.35,6.19,5.68,5.62,5.42,5.77,5.73,5.17,5.97,6.13,4.59,5.42,5.23,5.72,4.70,6.14,5.64,5.30,4.55,6.38,6.40,7.11,7.20,7.32,6.84,6.15,6.24,6.56,6.20,5.26,5.77,6.28,5.87,5.50,5.79,5.99,5.54,5.81,6.51,6.29,6.14,7.08,7.65,6.86,8.18,8.67,8.52,9.28,9.23,8.31,9.11,9.53,9.70,9.67,10.20,10.50,10.75,10.57,9.79,10.12,10.56,10.19,10.68,11.23,11.04,9.76,10.95,10.32,9.76,9.18,8.99,8.04,8.70,8.28,7.62,8.11,7.81,8.29,7.35,7.81,8.46,8.00,8.07,7.91,8.60,8.21,8.45,9.03,9.53,9.33,9.69,10.16,10.24,10.17,11.01,10.48,9.61,10.58,11.39,10.29,9.97,10.93,11.60,10.38,10.68,11.78,11.18,10.58,11.46,12.07,11.99,11.71,12.16,12.71,12.29,12.53,11.69,12.41,12.51,12.41,11.59,11.92,12.43,11.72,11.69,11.73,12.19,11.63,11.49,11.90,12.20,11.25,11.39,12.52,12.42,12.06,12.56,31.10,31.11,30.97,30.98,30.91,30.56,30.60,30.68,30.31,30.33,30.30,30.20,29.70,30.10,30.19,29.87,28.94,29.34,29.59,28.91,29.12,29.20,29.19,29.42,29.99,30.23,30.13,30.62,30.65,30.45,30.50,30.55,30.23,30.36,30.56,30.49,30.32,30.47,30.65,30.83,30.85,30.65,30.67,30.91,30.92,30.67,30.82,30.93,30.82,30.74,30.82,30.90,30.79,30.88,30.94,30.94,31.04,30.96,31.07,30.98,31.15,31.01,30.94,31.01,31.09,30.96,30.92,31.04,31.00,30.80,30.87,30.94,30.81,30.71,30.81,30.92,30.61,30.60,30.87,30.87,30.50,30.90,30.90,31.08,30.90,30.74,30.89,30.82,30.67,30.36,30.62,30.83,30.70,30.67,30.87,30.92,30.92,30.91,30.97,31.07,31.09,31.23,31.21,31.16,31.21,31.18,31.18,31.10,31.19,31.12,31.02,31.14,31.11,30.93,30.98,31.12,31.02,31.07,30.86,30.79,30.98,30.82,30.74,30.76,30.89,30.92,30.77,30.88,30.95,30.76,30.97,30.84,31.05,31.02,31.17,31.10,31.22,31.08,31.03,31.19,31.17,31.22,31.22,31.24,31.25,31.11,31.15,31.21,31.17,31.09,31.21,31.24,31.16,31.04,31.01,31.05,31.03,30.94,31.01,31.00,30.96,30.91,30.98,30.97,30.89,30.87,30.91,30.93,30.85,30.83,30.62,30.63,30.29,30.62,30.39,30.49,30.75,30.67,30.72,30.79,30.95,30.95,30.89,30.95,31.01,31.03,31.06,31.07,31.09,31.13,31.14,31.18,31.24,31.25,31.25,31.25,31.24,31.26,31.23,31.15,31.15,31.10,31.16,31.08,31.12,31.08,31.09,31.06,31.08,30.99,30.84,30.94,30.88,30.84,30.73,30.76,30.83,30.52,30.57,30.66,30.62,30.30,30.52,30.63,30.61,30.53,30.73,30.69,30.71,30.70,30.42,30.49,30.61,30.38,30.11,30.40,30.22,30.09,30.20,30.40,30.00,29.97,30.32,30.48,30.19,30.21,30.51,30.61,30.30,30.11,30.05,29.90,30.18,30.03,29.77,29.73,29.85,29.82,29.76,29.64,29.72,29.79,29.79,29.76,30.01,30.14,30.16,30.42,30.55,30.46,30.68,30.47,30.62,30.18,30.00,29.98,30.22,30.11,29.88,29.79,30.31,30.08,29.91,30.34,30.36,30.14,30.24,30.43,30.60,30.40,30.67,30.72,30.49,30.46,30.60,30.88,30.76,30.64,30.90,30.93,30.59,30.62,30.95,30.85,30.87,30.61,30.61,30.76,30.55,30.33,30.49,30.59,30.33,30.27,30.53,30.56,30.76,30.65,30.70,30.91,30.81,30.78,30.94,31.02,30.79,30.92,30.94,30.70,30.94,30.97,30.70,30.52,30.85,30.95,30.72,30.96,30.90,30.65,30.70,30.88,30.67,30.67,30.86,30.70,30.53,30.64,30.53,30.14,30.44,30.41,30.33,30.35,30.38,30.32,30.16,30.50,30.42,30.44,30.45,30.73,30.69,30.63,30.76,30.61,30.59,30.43,30.58,30.61,30.41,30.55,30.53,30.57,30.61,30.64,30.74,30.62,30.72,30.88,30.84,30.72,30.91,30.96,30.79,30.79,31.07,31.08,31.18,31.07,30.89,30.89,31.07,30.91,30.76,31.01,31.05,30.89,30.84,31.04,31.02,30.82,30.99,31.04,30.75,30.84,30.97,30.96,30.85,30.96,31.12,30.96,30.99,31.07,31.18,31.00,31.04,31.18,31.15,31.08,31.20,31.31,31.24,31.33,31.15,31.21,31.34,31.06,31.12,31.21,31.23,31.07,31.18,31.21,31.20,31.07,31.20,31.17,31.13,31.14,31.23,31.18,31.21,31.33,31.28,31.31,31.28,31.23,31.24,31.23,31.17,31.13,31.16,31.06,30.99,31.13,31.03,30.98,31.14,31.08,31.00,30.85,31.05,31.14,31.01,31.06,31.09,31.04,30.91,30.98,30.89,30.68,30.77,30.83,30.79,30.68,30.80,30.77,30.67,30.80,30.89,30.77,30.83,30.97,31.00,30.77,30.80,31.08,31.01,30.77,31.05,31.13,31.05,31.21,31.16,31.06,31.03,31.05,31.03,31.00,30.95,30.84,30.92,30.98,30.90,30.67,30.72,30.86,30.66,30.68,30.84,30.85,30.92,30.97,31.04,31.02,31.24,31.24,31.18,31.25,31.28,31.19,31.26,31.28,31.31,31.34,31.27,31.35,31.30,31.39,31.36,31.28,31.33,31.20,31.32,31.38,31.40,31.28,31.27,31.35,31.32,31.30,31.28,31.23,31.28,31.21,31.16,31.23,31.28,31.20,31.19,31.30,31.27,31.22,31.27,31.29,31.23,31.24,31.24,31.27,31.30,31.26,31.31,31.35,31.39,31.36,31.41,31.34,31.27,31.38,31.39,31.27,31.30,31.37,31.35,31.25,31.28,31.36,31.24,31.24,31.35,31.36,31.25,31.31,31.42,31.41,31.41,31.40,31.40,31.36,31.39,31.30,31.27,31.38,31.36,31.29,31.38,31.38,31.36,31.21,31.29,31.38,31.39,31.30,31.30,31.40,31.40,31.32,31.30],[26.54,24.66,23.19,22.25,21.21,20.80,20.70,20.08,20.10,19.61,19.65,19.38,18.39,18.54,19.07,19.66,18.41,18.23,16.14,14.51,13.31,11.90,10.59,10.73,8.60,7.26,5.84,5.18,4.44,3.88,3.97,4.37,4.30,3.84,4.13,4.52,4.38,3.94,4.43,4.28,4.14,3.74,3.68,3.77,3.40,3.20,3.17,3.06,2.76,2.56,2.53,2.40,2.02,1.92,2.13,1.42,2.20,2.58,3.02,3.36,3.84,3.41,2.92,3.71,3.82,3.41,3.46,3.95,3.80,3.64,3.92,4.29,4.12,4.04,4.62,4.55,4.47,4.77,5.18,5.21,5.16,5.43,4.97,4.84,4.32,4.38,4.42,3.91,3.66,3.43,3.03,3.40,3.48,2.98,2.85,3.27,3.21,2.62,2.94,3.73,3.43,5.05,4.54,3.90,3.66,3.82,3.67,3.14,3.26,3.11,2.39,2.88,2.93,2.29,2.88,3.48,2.91,3.56,3.19,3.17,2.97,2.55,2.24,2.29,2.13,1.82,1.71,1.70,1.33,0.87,0.76,0.90,1.31,1.42,2.15,2.05,2.60,2.92,3.27,3.99,4.29,4.45,4.81,5.31,4.56,4.19,4.82,5.01,4.30,4.74,5.06,4.92,4.54,4.60,4.31,4.14,4.08,3.95,3.62,3.54,3.41,3.11,2.66,2.67,2.76,2.43,1.95,1.95,1.95,1.36,1.92,2.53,2.77,2.76,3.44,3.48,3.03,3.54,3.69,3.57,3.57,3.98,4.05,3.84,4.22,4.71,4.49,4.53,4.89,5.11,5.08,5.04,5.56,5.70,6.25,5.84,5.30,5.25,5.61,5.27,4.95,4.74,4.94,4.66,4.25,4.29,4.45,4.14,4.11,4.13,4.11,3.49,3.85,4.11,3.65,3.00,3.27,3.88,3.07,2.39,3.53,3.73,3.10,3.18,3.93,4.05,3.30,3.99,4.49,4.68,4.70,5.07,4.59,4.38,5.09,5.02,4.54,4.68,5.38,5.31,4.83,5.33,5.90,5.65,5.42,5.80,6.25,6.54,6.30,6.62,6.44,6.44,6.29,5.75,5.96,5.86,5.35,5.15,5.26,5.20,4.50,4.59,4.73,4.36,4.04,4.27,4.20,3.44,3.11,3.02,3.22,3.69,3.36,4.09,4.15,4.01,4.14,4.69,4.50,4.43,5.07,5.31,4.94,5.18,5.73,5.79,5.47,6.05,6.40,6.42,6.44,6.95,6.74,6.02,6.06,6.60,6.07,5.91,6.39,6.12,5.87,6.07,6.15,5.61,5.36,5.36,4.51,5.02,5.30,4.57,4.51,5.34,5.13,4.45,4.79,5.47,5.88,5.73,6.39,6.77,6.66,7.28,7.51,8.02,7.38,7.93,7.61,7.34,7.73,8.13,7.55,7.56,7.86,8.36,8.34,9.00,8.57,7.83,8.23,8.56,7.84,7.45,8.02,7.96,7.38,7.04,6.41,6.89,7.00,6.31,6.15,6.81,6.66,5.88,6.52,6.93,6.45,6.10,6.70,6.94,6.59,6.33,6.61,6.36,5.41,5.11,5.35,6.07,5.92,5.50,5.57,6.38,6.14,5.99,6.84,6.58,6.74,7.11,7.56,7.18,7.32,8.03,8.39,8.30,8.60,8.95,10.14,9.60,8.83,8.82,9.28,8.70,8.25,8.75,8.30,7.73,7.65,8.21,7.99,7.23,7.57,7.42,6.68,6.87,7.53,7.10,6.83,7.38,7.91,6.87,7.17,8.31,8.19,7.07,7.93,8.78,7.80,7.44,8.73,9.31,8.51,8.43,7.31,7.30,8.44,7.60,6.86,7.58,7.82,7.07,6.91,7.70,7.53,7.01,7.30,7.80,7.24,7.37,7.73,8.22,7.20,7.35,8.07,7.04,6.29,7.09,6.83,6.13,5.57,6.56,6.88,6.01,5.63,6.75,6.40,6.13,7.13,7.09,6.36,6.79,7.50,7.64,7.04,7.59,8.25,7.71,6.74,7.41,6.97,6.20,6.33,6.31,5.83,5.98,5.49,5.78,5.73,4.91,5.65,5.93,4.78,4.69,5.56,5.28,4.79,5.93,6.28,5.74,5.35,6.27,6.47,7.25,7.29,7.86,7.14,5.81,6.74,6.86,6.28,5.55,6.08,6.77,6.29,5.79,6.13,6.39,5.34,5.95,6.92,6.66,5.94,7.53,7.95,7.09,8.36,8.72,8.80,9.93,9.50,8.40,9.60,9.97,9.52,10.08,10.71,10.34,11.28,10.23,10.05,10.75,10.99,10.70,10.96,12.05,11.31,10.13,11.46,10.64,9.73,9.63,9.18,8.33,9.02,8.63,7.57,8.29,8.21,8.32,7.68,8.25,8.36,8.05,8.82,8.32,8.85,8.16,9.21,9.33,10.08,9.59,10.42,10.49,10.88,10.40,11.57,11.10,9.78,10.76,11.60,10.83,10.34,11.23,11.81,11.10,11.07,12.21,11.67,11.19,12.18,12.50,12.53,12.34,12.92,13.55,13.05,13.38,12.62,12.81,13.38,13.15,11.89,12.47,13.06,12.35,12.36,12.64,12.42,12.19,12.00,12.64,12.85,11.86,12.35,13.20,13.04,12.59,13.35,31.22,31.20,31.11,31.10,31.01,30.78,30.77,30.78,30.47,30.45,30.38,30.34,29.91,30.18,30.38,30.17,29.41,29.62,29.97,29.20,29.48,29.49,29.53,29.71,30.10,30.33,30.21,30.80,30.79,30.62,30.73,30.75,30.37,30.53,30.68,30.63,30.44,30.58,30.80,30.91,30.93,30.72,30.74,30.91,30.98,30.78,30.90,30.95,30.83,30.89,30.90,30.94,30.77,30.93,30.94,30.92,31.11,30.99,31.11,31.06,31.21,31.07,30.96,31.05,31.12,30.97,30.97,31.10,31.05,30.87,30.96,31.05,30.93,30.85,30.92,31.06,30.77,30.76,30.96,30.97,30.63,30.97,31.05,31.17,31.06,30.87,31.00,30.98,30.88,30.54,30.82,30.97,30.89,30.82,30.97,31.01,30.95,31.03,31.05,31.10,31.15,31.24,31.26,31.16,31.23,31.24,31.23,31.13,31.25,31.20,31.08,31.20,31.19,31.02,31.07,31.15,31.09,31.11,30.98,30.92,31.06,30.96,30.90,30.94,30.93,30.95,30.82,30.96,31.02,30.85,31.08,30.90,31.06,31.01,31.19,31.08,31.22,31.13,31.10,31.24,31.18,31.28,31.25,31.26,31.27,31.14,31.19,31.26,31.21,31.18,31.23,31.28,31.19,31.08,31.06,31.10,31.06,30.95,31.03,31.03,30.96,30.94,31.02,31.01,30.90,30.89,30.98,30.99,30.88,30.83,30.68,30.72,30.56,30.79,30.55,30.62,30.79,30.77,30.82,30.83,30.95,30.96,30.92,30.96,31.02,31.08,31.07,31.12,31.13,31.18,31.17,31.21,31.28,31.30,31.32,31.32,31.26,31.29,31.28,31.20,31.16,31.17,31.18,31.12,31.10,31.13,31.09,31.01,30.98,30.97,30.81,30.90,30.92,30.81,30.75,30.87,30.86,30.48,30.72,30.75,30.70,30.38,30.59,30.83,30.67,30.72,30.85,30.80,30.78,30.69,30.61,30.61,30.69,30.46,30.25,30.55,30.33,30.28,30.48,30.52,30.13,30.27,30.50,30.57,30.34,30.39,30.68,30.79,30.47,30.27,30.27,30.07,30.37,30.23,30.04,29.93,30.09,30.07,30.03,29.89,30.00,30.15,29.99,30.01,30.15,30.36,30.33,30.37,30.59,30.59,30.74,30.61,30.70,30.39,30.25,30.11,30.43,30.11,30.10,29.99,30.37,30.07,30.07,30.48,30.45,30.30,30.42,30.52,30.62,30.55,30.83,30.80,30.57,30.57,30.76,30.99,30.89,30.75,31.01,31.02,30.67,30.77,31.03,30.95,30.97,30.67,30.71,30.84,30.66,30.49,30.57,30.63,30.49,30.39,30.62,30.72,30.82,30.70,30.82,31.02,30.96,30.93,31.04,31.12,30.94,30.98,31.04,30.82,31.01,31.00,30.79,30.71,30.94,31.00,30.82,31.00,30.92,30.75,30.79,30.96,30.82,30.75,30.90,30.82,30.68,30.71,30.63,30.33,30.57,30.54,30.51,30.46,30.52,30.43,30.36,30.71,30.60,30.58,30.58,30.87,30.86,30.81,30.88,30.72,30.63,30.50,30.63,30.70,30.58,30.56,30.65,30.70,30.74,30.69,30.81,30.69,30.75,30.91,30.92,30.77,30.93,30.98,30.87,30.88,31.11,31.11,31.19,31.10,30.94,30.94,31.12,30.97,30.83,31.05,31.09,30.95,30.93,31.11,31.08,30.91,31.07,31.11,30.84,30.92,31.08,31.05,30.89,31.05,31.20,31.04,31.00,31.18,31.29,31.15,31.15,31.32,31.30,31.21,31.32,31.42,31.38,31.41,31.29,31.34,31.44,31.26,31.28,31.37,31.38,31.23,31.29,31.35,31.33,31.21,31.31,31.34,31.26,31.24,31.34,31.30,31.28,31.30,31.34,31.31,31.27,31.27,31.32,31.22,31.21,31.25,31.23,31.13,31.12,31.21,31.13,31.05,31.19,31.19,31.02,30.97,31.15,31.19,31.04,31.12,31.17,31.16,31.01,31.03,30.95,30.87,30.87,30.88,30.85,30.71,30.87,30.88,30.75,30.79,31.00,30.92,30.90,31.02,31.11,30.89,30.94,31.12,31.13,30.96,31.15,31.14,31.12,31.28,31.22,31.20,31.17,31.15,31.13,31.12,31.07,31.01,31.03,31.06,30.94,30.77,30.84,30.93,30.81,30.78,30.95,30.99,31.06,31.09,31.18,31.18,31.34,31.36,31.30,31.36,31.40,31.32,31.42,31.41,31.41,31.46,31.42,31.46,31.45,31.47,31.44,31.42,31.46,31.37,31.45,31.47,31.49,31.39,31.41,31.46,31.42,31.39,31.38,31.30,31.34,31.34,31.30,31.33,31.37,31.35,31.30,31.37,31.37,31.35,31.34,31.38,31.38,31.35,31.37,31.42,31.40,31.40,31.42,31.45,31.47,31.46,31.47,31.46,31.41,31.48,31.48,31.42,31.43,31.47,31.47,31.41,31.40,31.46,31.44,31.39,31.42,31.42,31.39,31.43,31.46,31.44,31.42,31.44,31.48,31.44,31.45,31.38,31.44,31.46,31.43,31.40,31.49,31.48,31.42,31.40,31.47,31.46,31.48,31.44,31.43,31.47,31.48,31.41,31.39],[26.21,24.39,23.18,22.04,21.10,20.76,20.62,19.95,19.94,19.68,19.77,19.07,18.19,18.79,18.96,19.47,18.40,18.26,15.96,14.67,13.35,12.05,11.00,11.22,8.89,7.43,6.07,5.49,4.92,4.45,4.29,4.78,4.72,4.19,4.46,4.86,4.68,4.28,4.67,4.61,4.39,3.94,3.92,4.02,3.65,3.37,3.42,3.35,2.89,2.83,2.96,2.54,2.25,2.15,2.27,1.60,2.19,2.79,3.12,3.30,3.88,3.54,3.08,3.83,4.00,3.51,3.71,4.29,4.14,3.87,4.18,4.67,4.30,4.39,4.93,5.08,4.89,5.10,5.60,5.73,5.59,5.91,5.46,5.48,4.90,4.83,4.98,4.41,4.22,3.92,3.47,3.94,3.99,3.41,3.35,3.70,3.60,3.15,3.25,3.99,3.71,5.51,4.88,4.23,3.93,4.01,3.68,3.21,3.33,3.14,2.46,3.24,3.26,2.82,3.24,3.76,3.35,3.93,3.59,3.55,3.42,3.02,2.83,2.70,2.69,2.21,2.01,1.96,1.65,1.24,0.90,0.76,1.02,1.30,2.03,1.96,2.57,2.65,3.17,3.77,4.23,4.35,4.61,5.19,4.65,4.27,4.77,4.99,4.51,4.70,5.17,5.03,4.84,4.71,4.48,4.28,4.06,3.98,3.68,3.56,3.40,3.17,2.95,2.77,2.68,2.26,2.21,1.92,1.85,1.52,1.75,2.58,2.81,2.85,3.49,3.35,3.10,3.78,3.82,3.64,3.86,4.15,4.13,4.00,4.35,4.66,4.39,4.41,4.98,5.19,5.01,5.08,5.72,5.74,6.23,5.82,5.22,5.25,5.56,5.23,4.71,4.63,4.88,4.60,4.13,4.24,4.24,4.07,3.80,3.90,3.91,3.48,3.16,3.50,3.41,2.75,2.72,3.56,2.96,2.06,3.17,3.67,2.78,2.77,3.59,3.60,3.12,3.65,4.03,4.37,4.57,4.88,4.48,4.26,4.75,4.86,4.65,4.63,5.00,5.02,4.83,4.98,5.52,5.39,5.15,5.49,5.97,6.26,5.92,6.27,5.98,6.08,5.91,5.38,5.57,5.63,5.01,4.75,4.85,4.86,4.43,4.54,4.61,4.20,3.85,4.03,3.95,3.46,3.09,3.38,3.13,4.04,3.63,4.37,4.38,4.00,4.38,4.77,4.66,4.43,4.96,5.17,4.82,4.99,5.67,5.49,5.27,5.77,6.24,6.12,6.25,6.82,6.52,5.70,5.93,6.51,6.06,5.77,6.34,6.18,5.67,5.89,6.30,5.54,5.63,5.30,4.58,4.99,5.26,4.66,4.56,5.25,5.01,4.55,4.88,5.50,5.81,5.50,6.09,6.63,6.45,6.83,7.41,7.67,7.04,7.69,7.55,6.98,7.63,8.03,7.37,7.16,7.76,8.35,8.06,8.80,8.24,7.45,7.77,8.38,7.43,7.15,7.85,7.74,7.06,6.76,6.20,6.48,6.63,6.06,5.77,6.36,6.19,5.57,6.11,6.34,6.14,5.54,6.20,6.58,6.28,5.98,6.48,6.00,5.46,5.30,5.50,5.58,5.50,5.47,5.29,5.94,5.60,5.81,6.49,6.34,6.38,6.95,7.26,6.98,7.24,8.07,7.88,7.80,8.52,8.88,10.10,9.60,8.48,8.57,9.22,8.38,7.80,8.51,8.31,7.57,7.39,8.23,7.92,7.01,7.52,7.25,6.12,6.65,7.49,6.57,6.46,7.51,7.80,6.37,6.62,8.38,7.66,6.54,7.22,8.71,7.34,7.18,8.56,9.30,7.99,8.11,7.07,7.16,8.05,7.26,7.19,7.18,7.33,7.80,6.95,7.13,7.10,7.52,7.49,7.06,7.59,7.48,7.92,7.71,6.50,7.30,7.30,8.48,5.92,5.99,6.48,6.04,5.11,5.88,6.36,5.84,5.96,7.23,6.41,6.55,6.75,6.71,6.05,6.26,6.97,7.21,6.64,7.63,8.21,7.66,6.38,6.73,6.53,5.89,5.76,5.96,5.81,5.54,5.67,5.93,5.24,4.85,5.02,5.57,4.84,4.47,5.93,5.74,3.98,5.35,6.01,5.44,5.09,6.15,6.07,7.20,6.86,7.79,7.01,6.07,6.29,7.01,6.65,5.35,5.79,6.29,6.14,5.51,5.92,6.35,5.28,6.43,6.64,6.98,7.22,6.82,7.54,7.14,7.85,7.97,8.21,9.31,9.05,7.78,9.43,9.20,9.25,10.19,10.28,10.72,11.08,10.76,9.26,9.88,10.81,9.93,10.62,11.40,10.85,9.46,10.89,10.34,9.25,9.18,8.78,8.39,9.11,8.04,7.26,7.91,8.37,7.84,7.17,7.35,7.75,7.47,7.61,7.81,7.86,7.43,8.12,8.18,9.34,8.59,9.91,9.57,10.42,10.11,11.07,10.49,8.83,10.28,11.05,9.88,9.82,10.79,11.16,9.99,10.36,11.63,10.65,10.17,11.40,11.75,11.49,11.48,11.94,12.54,12.13,12.46,11.68,12.32,12.43,11.97,11.08,11.76,12.14,11.35,11.43,11.69,11.64,10.95,11.08,11.83,12.14,10.67,11.53,12.55,12.29,11.57,12.13,31.13,31.13,31.07,31.04,30.96,30.71,30.71,30.78,30.43,30.42,30.37,30.32,29.85,30.16,30.29,30.06,29.30,29.56,29.81,29.10,29.30,29.41,29.50,29.55,30.05,30.32,30.23,30.64,30.77,30.54,30.65,30.70,30.32,30.51,30.67,30.61,30.40,30.54,30.73,30.87,30.91,30.72,30.69,30.87,30.98,30.79,30.84,30.94,30.79,30.83,30.87,30.97,30.79,30.87,31.01,31.07,31.16,31.03,31.13,31.04,31.21,31.08,30.97,31.06,31.12,30.99,30.96,31.08,31.02,30.88,30.94,31.02,30.90,30.83,30.88,31.02,30.75,30.72,30.92,30.93,30.62,30.94,30.97,31.11,31.01,30.80,30.93,30.92,30.82,30.53,30.84,30.95,30.87,30.75,30.95,30.99,30.91,31.01,31.02,31.09,31.14,31.25,31.25,31.18,31.24,31.26,31.26,31.19,31.29,31.22,31.11,31.19,31.17,30.96,31.04,31.13,31.08,31.08,30.94,30.86,30.99,30.88,30.77,30.86,30.94,30.93,30.77,30.99,31.05,30.90,31.06,30.95,31.11,31.06,31.23,31.14,31.23,31.18,31.06,31.24,31.22,31.27,31.26,31.28,31.28,31.15,31.20,31.23,31.21,31.15,31.22,31.28,31.18,31.07,31.04,31.10,31.07,30.96,31.05,31.04,30.98,30.93,31.00,30.98,30.93,30.92,31.03,31.04,30.93,30.81,30.65,30.71,30.47,30.75,30.52,30.62,30.80,30.76,30.81,30.83,30.98,30.94,30.92,30.97,31.03,31.08,31.08,31.11,31.12,31.15,31.17,31.20,31.24,31.28,31.28,31.29,31.27,31.28,31.26,31.17,31.17,31.17,31.17,31.10,31.16,31.12,31.09,31.07,31.08,31.02,30.83,31.02,31.04,30.87,30.73,30.88,30.90,30.57,30.60,30.80,30.73,30.42,30.58,30.80,30.66,30.69,30.78,30.80,30.74,30.72,30.47,30.49,30.71,30.46,30.16,30.52,30.39,30.21,30.29,30.51,30.25,30.07,30.41,30.54,30.25,30.27,30.60,30.66,30.32,30.06,30.03,29.84,30.20,30.07,29.79,29.73,29.91,29.89,29.76,29.75,29.98,30.04,29.89,30.03,30.17,30.35,30.32,30.40,30.54,30.60,30.74,30.63,30.66,30.48,30.26,30.17,30.46,30.13,30.01,30.01,30.34,30.01,29.90,30.40,30.40,30.16,30.29,30.43,30.53,30.40,30.68,30.74,30.46,30.46,30.65,30.89,30.80,30.67,30.92,30.94,30.61,30.65,30.96,30.86,30.90,30.67,30.74,30.82,30.62,30.46,30.59,30.56,30.42,30.41,30.62,30.67,30.78,30.71,30.71,30.94,30.89,30.82,30.93,30.98,30.84,30.93,30.94,30.78,30.94,30.93,30.73,30.60,30.90,30.91,30.76,30.89,30.88,30.70,30.76,30.86,30.75,30.73,30.82,30.66,30.49,30.67,30.51,30.17,30.50,30.39,30.39,30.38,30.44,30.34,30.19,30.61,30.57,30.54,30.45,30.77,30.82,30.77,30.88,30.70,30.70,30.58,30.72,30.73,30.55,30.62,30.73,30.69,30.68,30.73,30.81,30.61,30.76,30.92,30.89,30.75,30.93,30.97,30.83,30.83,31.06,31.05,31.12,31.01,30.91,30.87,31.01,30.92,30.79,30.96,31.01,30.93,30.90,31.06,31.04,30.88,31.04,31.09,30.85,30.90,31.04,31.05,30.91,31.03,31.16,31.08,30.97,31.14,31.26,31.12,31.10,31.27,31.24,31.17,31.29,31.37,31.35,31.39,31.27,31.30,31.40,31.20,31.26,31.33,31.31,31.22,31.29,31.32,31.28,31.21,31.32,31.29,31.27,31.26,31.32,31.28,31.31,31.29,31.33,31.26,31.23,31.29,31.31,31.12,31.20,31.25,31.22,31.15,31.19,31.22,31.11,31.09,31.19,31.17,31.00,30.97,31.10,31.13,30.99,31.09,31.12,31.07,30.93,30.98,30.88,30.82,30.92,30.95,30.89,30.72,30.99,31.02,30.83,30.82,31.03,31.00,30.90,30.90,31.09,30.95,31.01,31.14,31.10,30.98,31.11,31.11,31.12,31.25,31.24,31.17,31.18,31.19,31.12,31.08,31.05,31.05,31.00,31.03,30.89,30.76,30.81,30.93,30.80,30.83,30.94,31.04,31.06,31.10,31.13,31.22,31.29,31.31,31.28,31.34,31.32,31.32,31.38,31.39,31.40,31.42,31.38,31.44,31.41,31.45,31.44,31.39,31.41,31.34,31.39,31.45,31.44,31.35,31.39,31.41,31.40,31.35,31.35,31.29,31.35,31.31,31.27,31.34,31.34,31.31,31.32,31.37,31.35,31.33,31.34,31.38,31.35,31.35,31.35,31.39,31.38,31.36,31.40,31.43,31.45,31.43,31.48,31.45,31.39,31.47,31.49,31.39,31.42,31.47,31.48,31.38,31.38,31.47,31.39,31.36,31.43,31.43,31.35,31.41,31.47,31.47,31.45,31.45,31.46,31.42,31.46,31.40,31.38,31.44,31.44,31.42,31.46,31.47,31.45,31.35,31.42,31.48,31.49,31.43,31.45,31.47,31.49,31.42,31.31],[26.24,24.58,23.08,21.87,21.07,20.95,20.95,20.20,20.06,19.91,19.90,19.30,18.59,19.25,19.23,19.88,18.73,18.61,16.55,15.28,13.82,13.01,11.55,11.66,9.72,8.37,7.42,7.30,6.72,5.63,5.71,6.68,6.21,5.67,6.26,6.86,6.44,5.82,6.60,6.68,6.23,5.62,5.44,5.47,5.03,4.70,4.76,4.51,3.94,3.89,3.96,3.57,2.87,2.96,3.27,1.99,2.43,3.63,3.94,4.13,4.77,4.50,4.26,5.09,5.29,4.97,4.97,5.90,5.77,5.19,6.00,6.54,6.24,6.17,6.95,7.05,6.95,7.26,7.92,7.91,7.49,7.84,7.52,7.28,6.61,7.08,6.66,6.05,5.46,4.90,4.70,5.50,5.36,4.61,4.54,5.39,5.06,4.43,4.89,5.50,4.73,6.33,5.38,5.00,4.79,4.80,4.27,3.82,4.07,4.00,3.45,4.31,4.25,3.96,4.85,5.14,4.45,5.34,4.94,4.50,4.30,4.10,3.68,3.41,3.52,3.17,2.62,2.68,2.53,1.77,1.34,0.96,0.76,1.04,1.80,1.90,2.60,2.89,3.45,4.04,4.68,4.71,5.25,5.82,5.19,5.06,6.14,6.00,5.27,6.13,6.62,6.25,6.31,6.52,6.22,5.63,5.30,5.56,4.81,4.39,4.37,4.26,3.79,3.39,3.58,3.16,2.66,2.00,2.20,1.87,2.23,3.29,3.58,4.04,4.72,4.62,4.10,5.18,5.17,4.84,5.12,5.84,5.64,5.15,6.04,6.39,5.82,5.73,6.84,6.69,6.48,6.55,7.20,6.89,7.45,6.79,6.34,5.82,6.45,6.55,5.72,5.37,5.79,5.79,4.95,5.02,5.36,5.02,4.36,4.67,4.92,4.20,3.80,4.25,4.19,3.16,3.37,4.01,3.65,2.55,3.57,3.93,3.34,3.17,4.03,4.19,3.61,4.15,4.54,4.71,4.93,5.25,4.85,4.53,5.33,5.27,5.09,5.21,5.82,5.66,5.54,5.99,6.57,6.39,6.33,6.83,7.30,7.76,7.36,7.67,7.11,7.38,7.28,6.56,6.64,6.69,6.24,5.67,5.96,5.95,5.13,4.95,5.39,5.06,4.58,4.60,4.82,4.46,3.83,4.28,4.31,4.90,4.77,5.47,5.32,4.85,5.49,6.13,5.56,5.62,6.47,6.60,6.11,6.76,7.39,7.07,6.85,7.71,8.34,7.89,8.06,8.68,8.16,7.29,7.57,8.34,7.59,7.51,8.36,7.98,7.49,7.94,8.39,7.52,7.51,7.05,6.15,6.79,7.02,6.11,5.90,6.96,6.54,5.63,6.03,6.95,7.24,6.87,7.58,8.23,7.86,8.57,9.01,9.47,8.47,9.10,8.84,8.14,8.73,9.30,8.43,8.20,8.88,9.58,9.19,10.14,9.52,8.61,8.91,9.56,8.64,8.05,8.76,8.79,7.96,7.56,6.90,7.34,7.48,6.93,6.73,7.29,7.10,6.46,6.98,7.41,7.07,6.81,7.31,7.78,7.40,7.29,7.60,7.21,6.34,5.64,6.27,6.57,6.38,5.96,6.26,7.04,6.75,6.71,7.64,6.99,7.41,7.89,8.44,8.01,8.08,8.90,9.18,9.01,9.38,10.09,11.55,10.82,9.73,9.83,10.50,9.69,9.07,9.80,9.39,8.68,8.57,9.39,9.00,8.07,8.64,8.39,7.60,7.89,8.80,8.15,7.93,8.65,9.20,7.72,8.11,9.59,8.81,7.69,8.64,9.65,8.24,7.86,9.52,9.95,8.68,8.95,8.14,8.05,8.62,7.77,7.85,7.86,7.89,8.22,7.86,7.83,8.07,7.88,8.27,8.03,8.53,8.02,8.37,8.74,7.50,8.72,7.54,9.14,7.94,6.82,6.91,6.59,6.32,7.01,6.49,6.24,6.64,7.83,7.46,7.29,7.86,7.79,7.45,7.53,8.26,8.34,8.15,8.88,9.56,8.95,7.92,8.40,7.92,7.29,7.43,7.04,6.53,6.36,6.58,7.05,6.45,6.00,6.15,6.72,5.37,6.06,6.71,6.68,5.54,5.97,6.35,5.64,6.33,6.95,6.72,7.99,7.65,8.72,8.10,7.09,6.95,7.95,7.57,6.37,6.59,7.40,6.86,6.22,6.63,7.00,6.72,7.25,7.62,7.66,7.67,8.23,8.91,8.32,9.16,8.82,9.14,10.03,9.81,9.12,9.95,9.59,9.67,9.99,10.25,10.62,10.44,11.17,9.52,9.97,10.58,9.93,10.95,11.28,11.01,9.55,10.86,10.23,9.71,9.58,9.08,8.92,9.56,8.71,7.88,8.14,9.06,8.61,7.71,8.48,8.60,8.72,8.58,8.69,8.32,8.72,8.79,8.94,9.61,9.22,10.30,9.88,11.11,10.40,11.74,10.99,9.28,10.85,11.43,10.21,9.94,10.92,11.22,10.01,10.59,11.68,10.67,10.39,11.28,11.95,11.59,11.56,12.18,12.93,12.24,12.70,11.80,12.01,12.55,12.32,11.07,11.61,12.67,11.66,11.25,11.83,12.07,11.30,11.10,12.04,12.14,10.80,11.43,12.63,12.23,11.36,12.43,31.25,31.18,31.13,31.12,31.04,30.84,30.82,30.84,30.51,30.51,30.44,30.37,29.91,30.23,30.37,30.12,29.45,29.63,29.92,29.08,29.39,29.38,29.55,29.53,30.06,30.22,30.07,30.64,30.70,30.55,30.62,30.64,30.35,30.47,30.54,30.52,30.35,30.47,30.66,30.77,30.82,30.68,30.60,30.79,30.89,30.68,30.81,30.88,30.77,30.81,30.85,30.97,30.81,30.94,31.01,31.06,31.15,30.98,31.10,31.00,31.18,31.06,30.94,31.04,31.08,30.92,30.92,31.03,30.98,30.80,30.89,30.95,30.83,30.75,30.81,30.98,30.72,30.70,30.86,30.91,30.59,30.93,30.94,31.10,30.97,30.78,30.92,30.88,30.83,30.56,30.80,30.92,30.79,30.72,30.95,30.95,30.87,30.97,30.98,31.06,31.08,31.21,31.24,31.14,31.26,31.24,31.24,31.16,31.28,31.22,31.09,31.18,31.18,30.98,31.03,31.13,31.08,31.07,30.96,30.91,31.00,30.93,30.86,30.90,30.95,30.97,30.81,31.00,31.05,30.89,31.07,30.94,31.14,31.05,31.21,31.08,31.21,31.16,31.03,31.22,31.15,31.26,31.25,31.26,31.25,31.10,31.17,31.21,31.16,31.13,31.17,31.25,31.15,31.01,30.99,31.07,31.01,30.87,31.01,30.96,30.90,30.85,30.98,30.94,30.91,30.86,31.02,30.94,30.84,30.85,30.67,30.66,30.43,30.70,30.52,30.55,30.72,30.69,30.74,30.73,30.85,30.85,30.85,30.86,30.94,31.02,31.01,31.09,31.05,31.11,31.15,31.16,31.21,31.28,31.27,31.30,31.24,31.26,31.27,31.15,31.15,31.14,31.16,31.06,31.08,31.09,31.03,30.91,30.91,30.92,30.72,30.85,30.86,30.68,30.61,30.77,30.75,30.31,30.62,30.76,30.63,30.29,30.57,30.75,30.59,30.66,30.84,30.76,30.70,30.68,30.52,30.50,30.65,30.39,30.10,30.43,30.25,30.15,30.27,30.39,30.07,30.07,30.38,30.40,30.22,30.26,30.63,30.67,30.34,30.09,30.06,29.70,30.15,30.05,29.85,29.73,29.93,29.86,29.83,29.77,29.93,30.05,29.88,29.98,30.10,30.27,30.29,30.35,30.56,30.59,30.72,30.60,30.60,30.35,30.22,30.08,30.40,30.16,30.00,29.95,30.36,30.01,29.93,30.40,30.35,30.17,30.29,30.42,30.46,30.41,30.70,30.69,30.48,30.41,30.63,30.93,30.78,30.66,30.93,30.93,30.55,30.65,30.94,30.83,30.87,30.67,30.71,30.78,30.59,30.46,30.46,30.49,30.40,30.36,30.52,30.64,30.68,30.58,30.68,30.92,30.87,30.85,30.96,31.06,30.85,30.92,30.96,30.72,30.97,30.92,30.69,30.57,30.83,30.90,30.73,30.87,30.79,30.62,30.69,30.84,30.67,30.64,30.79,30.66,30.51,30.58,30.48,30.17,30.40,30.39,30.42,30.34,30.36,30.25,30.12,30.54,30.47,30.45,30.44,30.75,30.80,30.74,30.77,30.58,30.54,30.34,30.58,30.55,30.40,30.45,30.60,30.56,30.58,30.59,30.70,30.50,30.63,30.80,30.81,30.65,30.82,30.89,30.77,30.78,31.01,31.02,31.11,31.01,30.87,30.84,31.03,30.86,30.70,30.98,31.02,30.84,30.85,31.04,30.98,30.79,31.00,31.03,30.73,30.85,31.03,31.00,30.81,31.02,31.17,31.02,30.95,31.17,31.25,31.12,31.13,31.31,31.26,31.19,31.32,31.39,31.36,31.40,31.29,31.33,31.40,31.24,31.29,31.37,31.33,31.20,31.32,31.34,31.31,31.23,31.33,31.33,31.27,31.28,31.35,31.32,31.31,31.27,31.33,31.30,31.24,31.31,31.33,31.17,31.22,31.28,31.24,31.14,31.16,31.21,31.13,31.04,31.18,31.19,30.97,30.93,31.14,31.17,31.01,31.09,31.14,31.09,30.90,31.01,30.82,30.74,30.78,30.90,30.79,30.54,30.78,30.89,30.68,30.78,31.04,30.86,30.81,30.97,31.09,30.96,30.93,31.19,31.15,30.89,31.13,31.19,31.14,31.28,31.27,31.18,31.20,31.19,31.11,31.07,31.01,30.94,31.01,31.00,30.87,30.69,30.73,30.82,30.67,30.77,30.89,30.98,31.06,31.08,31.14,31.23,31.31,31.35,31.32,31.36,31.38,31.36,31.42,31.41,31.41,31.46,31.42,31.46,31.44,31.43,31.43,31.42,31.46,31.38,31.44,31.48,31.48,31.40,31.39,31.47,31.41,31.40,31.41,31.31,31.32,31.35,31.32,31.32,31.37,31.36,31.33,31.37,31.38,31.36,31.38,31.39,31.36,31.37,31.39,31.41,31.39,31.39,31.39,31.42,31.44,31.41,31.43,31.43,31.40,31.45,31.46,31.39,31.43,31.43,31.45,31.40,31.38,31.44,31.40,31.38,31.42,31.41,31.36,31.40,31.48,31.47,31.43,31.45,31.46,31.44,31.45,31.40,31.41,31.47,31.43,31.41,31.49,31.48,31.40,31.37,31.44,31.45,31.46,31.43,31.43,31.47,31.48,31.43,31.35],[26.60,25.06,23.54,22.59,21.67,21.33,21.46,20.79,20.75,20.52,20.53,20.19,19.25,19.67,19.84,20.43,19.33,19.21,17.43,16.11,14.86,13.36,12.55,12.46,11.09,9.80,8.95,8.64,8.34,7.34,7.22,8.21,8.09,7.02,7.51,8.46,8.17,6.94,7.86,7.56,7.00,6.56,6.69,6.27,5.65,5.59,5.73,5.19,4.58,4.74,4.46,3.92,3.45,3.89,3.71,2.53,2.92,3.94,4.33,4.57,5.47,5.26,4.47,5.81,6.37,6.02,5.88,6.74,6.85,6.41,7.04,7.69,7.67,7.44,8.27,8.65,8.47,8.71,9.57,9.66,9.21,9.84,9.29,9.42,8.36,8.43,8.49,7.65,7.00,6.37,5.93,6.78,6.58,5.92,5.89,6.56,6.36,5.63,5.95,6.74,5.75,6.93,5.96,5.68,5.81,5.63,4.63,4.46,4.48,4.57,4.21,5.21,5.31,5.03,5.77,6.50,5.88,6.87,6.19,6.03,5.98,5.56,4.87,4.76,4.60,4.16,3.72,3.67,3.30,2.83,1.83,1.65,1.18,0.77,1.40,1.69,2.55,3.05,3.60,4.20,5.00,5.18,5.75,6.21,5.74,5.56,6.58,6.31,6.03,6.51,7.30,6.88,6.76,7.09,6.85,6.40,6.22,6.24,5.47,5.27,5.19,4.98,4.26,3.81,3.89,3.72,2.84,2.64,3.32,3.04,3.43,3.62,4.68,4.87,5.74,5.50,4.90,5.96,6.09,5.59,5.79,6.51,6.56,6.00,6.46,7.10,6.48,6.33,7.57,7.84,7.23,7.15,8.19,7.99,8.38,7.80,6.97,6.77,7.47,7.40,6.27,6.00,6.92,6.74,5.89,5.84,6.32,6.01,5.06,5.48,5.91,4.72,4.71,5.27,5.20,4.16,4.38,5.28,4.60,3.67,5.02,5.34,4.49,4.51,5.21,5.43,5.08,5.14,5.87,6.16,6.46,6.74,6.48,6.01,6.82,6.95,6.53,6.87,7.64,7.70,7.14,7.81,8.47,8.50,8.44,8.89,9.39,10.04,9.38,9.84,9.00,9.35,9.13,8.38,8.34,8.61,8.03,7.40,7.51,7.58,6.72,6.65,6.77,6.28,5.66,5.91,5.89,5.49,5.19,5.44,4.90,5.76,5.70,6.33,6.33,5.82,6.19,7.28,6.99,6.75,7.54,8.04,7.66,7.92,8.71,8.67,8.60,9.27,9.75,9.78,10.05,10.69,10.19,9.23,9.64,10.45,9.66,9.36,10.00,9.74,9.01,9.30,9.68,8.84,8.79,7.93,7.27,7.84,8.27,7.40,6.98,8.35,8.13,7.20,7.53,8.92,9.19,8.90,9.48,10.42,10.40,10.98,11.75,11.81,11.05,11.73,11.36,10.44,11.30,11.68,10.76,10.20,11.16,11.70,11.23,12.03,11.36,10.62,10.38,11.08,10.60,9.66,9.87,10.33,9.60,9.00,8.42,9.08,9.40,8.70,8.81,9.38,9.13,8.14,8.89,9.63,9.12,8.63,9.38,9.97,9.58,9.38,9.76,9.02,7.76,7.19,7.45,8.44,8.08,7.47,7.51,8.59,8.33,8.03,9.25,9.05,8.68,9.11,10.12,9.58,9.23,10.20,10.49,10.15,10.45,11.34,12.74,12.17,11.27,11.72,12.13,10.97,10.88,12.04,11.51,10.53,10.81,11.32,10.68,9.90,10.84,10.35,9.39,9.78,10.87,9.93,9.47,10.45,10.92,9.05,9.71,11.22,10.77,9.18,10.32,11.45,10.15,9.49,11.08,11.43,10.41,10.04,9.14,9.36,9.87,9.25,8.79,9.06,9.51,8.79,8.44,9.38,9.24,8.67,9.07,9.30,8.99,8.53,9.46,9.01,7.74,7.33,8.54,7.87,6.71,7.30,7.89,6.16,6.68,8.13,7.24,6.70,7.70,8.58,8.24,8.32,8.83,8.71,8.37,8.77,9.63,9.72,9.54,10.58,11.13,10.68,9.40,10.07,9.50,8.57,8.55,8.33,7.74,7.35,7.18,7.97,7.37,6.46,6.70,7.48,6.00,5.72,6.48,6.31,5.59,5.72,6.41,5.77,5.49,6.31,7.02,8.08,8.37,8.78,8.74,7.43,7.48,8.36,7.91,7.19,6.98,7.95,7.61,6.91,7.64,8.35,7.15,7.82,8.90,8.43,7.95,9.20,10.07,9.07,10.24,10.30,10.08,11.34,10.55,10.14,10.94,11.11,10.78,11.35,11.73,11.53,12.32,11.07,10.90,11.68,11.78,11.27,11.31,12.20,11.17,11.04,12.07,11.18,10.64,10.21,10.55,9.16,9.17,10.21,9.63,8.39,10.14,10.31,9.03,8.67,10.33,9.55,9.89,10.19,10.43,9.75,10.24,10.58,11.35,10.86,11.69,11.53,12.23,11.84,12.88,12.58,10.93,12.04,12.87,11.78,11.43,12.49,13.08,11.78,12.04,13.21,12.39,11.94,12.85,13.44,13.09,12.82,13.52,14.01,13.26,13.64,13.11,13.13,13.67,13.57,12.89,13.06,13.84,13.34,12.95,13.40,13.49,12.74,12.66,13.61,13.90,12.49,13.19,14.06,13.94,13.18,13.97,31.20,31.15,31.10,31.08,31.01,30.74,30.78,30.82,30.45,30.42,30.38,30.28,29.83,30.18,30.28,30.01,29.19,29.43,29.70,28.96,29.21,29.30,29.28,29.34,29.90,30.08,29.95,30.49,30.58,30.39,30.46,30.51,30.16,30.32,30.41,30.33,30.22,30.37,30.57,30.71,30.77,30.61,30.56,30.78,30.92,30.71,30.85,30.92,30.85,30.84,30.81,30.94,30.82,30.86,30.93,30.99,31.04,30.90,31.00,31.00,31.12,30.99,30.94,30.96,31.03,30.90,30.91,30.96,30.90,30.77,30.80,30.85,30.70,30.64,30.67,30.82,30.54,30.48,30.70,30.78,30.36,30.74,30.82,31.02,30.87,30.62,30.76,30.78,30.66,30.40,30.70,30.84,30.68,30.75,30.91,30.90,30.88,30.99,30.97,31.03,31.06,31.18,31.20,31.10,31.21,31.18,31.15,31.06,31.24,31.19,31.06,31.16,31.17,30.97,31.02,31.12,31.05,31.05,30.91,30.84,30.98,30.89,30.84,30.87,30.92,30.94,30.84,30.97,30.99,30.91,31.00,30.89,31.07,31.08,31.18,31.09,31.18,31.12,31.04,31.21,31.11,31.25,31.21,31.24,31.22,31.09,31.10,31.18,31.15,31.08,31.13,31.21,31.09,30.98,30.94,31.00,30.99,30.88,31.00,30.96,30.96,30.93,30.92,30.95,30.89,30.90,30.99,30.92,30.79,30.81,30.66,30.73,30.50,30.77,30.55,30.62,30.80,30.78,30.77,30.85,30.95,30.86,30.89,30.93,30.97,31.00,31.05,31.05,31.02,31.10,31.08,31.08,31.18,31.25,31.24,31.28,31.20,31.25,31.23,31.13,31.13,31.09,31.14,31.07,31.10,31.09,31.06,31.02,30.98,30.93,30.78,30.94,30.91,30.72,30.74,30.79,30.75,30.44,30.65,30.77,30.64,30.36,30.57,30.76,30.62,30.65,30.82,30.79,30.72,30.67,30.50,30.52,30.68,30.49,30.15,30.51,30.36,30.28,30.34,30.49,30.20,30.19,30.48,30.53,30.36,30.35,30.64,30.70,30.38,30.15,30.07,29.83,30.20,30.11,29.88,29.74,29.93,29.96,29.83,29.76,29.94,30.07,29.79,29.98,30.17,30.29,30.26,30.41,30.64,30.60,30.73,30.51,30.64,30.23,30.09,30.08,30.35,29.98,29.92,30.00,30.20,29.96,29.94,30.36,30.32,30.14,30.30,30.40,30.46,30.40,30.69,30.72,30.47,30.44,30.67,30.88,30.77,30.66,30.88,30.92,30.55,30.61,30.87,30.79,30.79,30.53,30.64,30.74,30.52,30.44,30.51,30.47,30.42,30.44,30.56,30.65,30.71,30.65,30.71,30.90,30.86,30.86,30.93,31.04,30.82,30.87,30.95,30.77,30.96,30.88,30.67,30.65,30.91,30.90,30.73,30.88,30.79,30.70,30.75,30.83,30.68,30.65,30.75,30.68,30.44,30.56,30.45,30.15,30.37,30.45,30.43,30.39,30.51,30.45,30.25,30.59,30.61,30.59,30.50,30.78,30.85,30.77,30.83,30.71,30.62,30.50,30.62,30.68,30.60,30.60,30.67,30.71,30.72,30.70,30.79,30.65,30.68,30.84,30.86,30.70,30.82,30.91,30.82,30.81,31.02,31.03,31.12,31.03,30.91,30.88,31.05,30.94,30.76,31.02,31.03,30.90,30.89,31.04,31.03,30.86,31.02,31.05,30.80,30.90,31.01,31.00,30.87,31.01,31.15,31.03,31.00,31.17,31.25,31.10,31.12,31.30,31.25,31.21,31.29,31.38,31.31,31.37,31.26,31.28,31.38,31.23,31.27,31.33,31.32,31.22,31.31,31.31,31.28,31.23,31.31,31.29,31.22,31.23,31.30,31.26,31.25,31.27,31.28,31.26,31.24,31.25,31.30,31.17,31.21,31.27,31.19,31.12,31.14,31.17,31.13,31.07,31.17,31.16,31.02,30.92,31.13,31.16,31.03,31.08,31.13,31.10,30.95,31.01,30.91,30.81,30.80,30.91,30.82,30.65,30.80,30.88,30.71,30.81,30.98,30.96,30.86,31.05,31.05,30.91,30.95,31.09,31.11,30.98,31.12,31.16,31.14,31.24,31.22,31.16,31.15,31.16,31.11,31.07,31.00,30.94,30.97,31.01,30.89,30.75,30.79,30.88,30.76,30.79,30.92,30.96,31.00,31.01,31.12,31.13,31.30,31.32,31.25,31.34,31.36,31.29,31.36,31.37,31.39,31.42,31.37,31.41,31.40,31.43,31.37,31.35,31.42,31.34,31.43,31.46,31.47,31.35,31.39,31.42,31.39,31.34,31.34,31.25,31.34,31.32,31.27,31.34,31.34,31.33,31.32,31.35,31.35,31.33,31.36,31.35,31.34,31.32,31.33,31.38,31.38,31.34,31.40,31.41,31.45,31.41,31.45,31.42,31.37,31.44,31.45,31.38,31.40,31.43,31.44,31.36,31.36,31.43,31.39,31.35,31.41,31.42,31.35,31.42,31.47,31.46,31.42,31.45,31.46,31.42,31.44,31.39,31.39,31.45,31.41,31.39,31.44,31.46,31.41,31.36,31.40,31.42,31.44,31.40,31.40,31.44,31.45,31.39,31.39],[26.91,25.14,23.83,22.93,22.19,21.76,21.70,21.33,21.08,20.70,20.66,20.41,19.50,20.20,20.27,20.73,19.71,19.49,17.63,16.83,15.34,14.44,12.91,13.23,11.61,10.23,9.55,9.45,8.96,7.62,7.75,8.92,8.43,7.50,7.96,8.92,8.28,7.29,8.12,7.91,7.25,6.75,6.73,6.54,5.93,5.87,5.96,5.20,4.71,5.02,4.97,3.74,3.43,3.82,3.99,2.26,2.67,4.06,4.03,4.60,5.37,5.66,4.91,6.14,6.68,6.27,6.21,7.37,7.51,7.01,7.51,8.48,8.46,8.25,8.83,9.19,9.24,9.28,10.34,10.30,9.71,10.53,9.74,9.68,8.91,9.38,8.89,8.17,7.41,6.47,6.19,7.28,7.10,5.99,6.01,7.10,6.68,5.66,6.44,7.19,5.93,7.71,6.50,6.32,6.48,6.16,4.81,4.68,5.15,5.04,4.57,5.56,5.52,5.33,6.20,6.68,6.07,7.11,6.67,6.27,5.95,5.97,5.24,4.90,4.94,4.68,4.21,3.83,3.33,2.83,1.84,2.25,1.84,1.04,0.77,1.17,1.66,2.58,3.11,3.59,4.65,4.75,5.77,5.82,5.15,5.26,6.56,6.17,5.51,6.52,7.20,6.86,6.80,7.15,6.99,5.91,5.97,6.32,5.42,4.54,4.92,4.98,3.83,3.24,4.06,3.69,2.50,2.22,3.19,2.67,3.64,4.03,5.04,5.03,6.11,5.92,4.85,6.33,6.52,5.75,5.76,6.95,6.83,5.83,6.78,7.33,6.79,6.47,7.75,7.85,7.36,7.21,8.28,8.05,8.28,7.51,6.85,6.33,7.21,7.43,6.52,6.02,6.92,6.88,5.83,5.77,6.68,6.08,5.02,5.89,6.30,5.20,5.02,6.10,5.83,4.48,5.51,5.92,5.60,4.33,5.67,5.78,5.12,5.40,6.13,5.84,5.35,5.61,6.56,6.87,7.27,7.63,7.24,6.75,8.03,8.31,7.67,7.98,9.16,9.37,8.50,9.44,10.34,10.12,9.92,10.51,11.50,11.96,11.30,11.55,10.72,10.88,10.62,10.04,9.70,9.79,9.13,8.61,8.37,8.37,7.52,7.36,7.43,6.79,6.25,6.29,6.19,5.67,5.31,5.27,5.24,5.86,5.53,6.50,6.63,6.10,6.59,7.79,7.46,7.21,8.18,8.70,8.40,8.83,9.62,9.78,9.38,10.54,11.10,11.04,11.24,12.02,11.72,10.94,11.36,12.14,10.97,10.70,11.40,10.61,10.29,10.82,10.91,9.72,9.40,8.55,7.44,8.61,9.24,8.04,7.64,9.70,9.27,7.85,8.38,9.94,10.51,10.54,11.66,12.32,12.21,13.13,13.67,13.96,13.16,13.72,13.34,12.41,12.97,13.58,12.69,12.11,12.95,13.75,13.14,14.00,13.32,12.37,12.56,13.19,12.60,11.41,11.96,12.31,11.25,10.71,9.75,10.76,11.21,10.08,9.98,11.19,10.81,9.84,10.48,11.49,10.97,10.42,11.45,12.07,11.46,11.27,11.33,10.90,9.69,8.97,9.14,10.09,9.98,9.14,9.37,10.42,9.88,9.56,10.79,10.92,10.23,10.65,11.86,11.53,11.02,11.75,12.49,12.45,12.58,13.24,15.43,14.29,13.20,13.74,14.29,13.07,12.99,14.11,13.29,12.54,12.73,13.16,12.24,11.89,12.46,11.67,11.24,11.52,12.40,11.39,11.40,12.00,12.25,10.69,11.33,12.28,11.70,10.79,11.87,12.21,11.31,10.49,11.92,12.31,11.45,11.52,10.13,10.29,11.16,10.52,9.86,10.18,10.96,10.45,9.76,10.70,10.93,10.58,10.53,11.10,10.90,10.56,11.12,10.93,9.28,9.75,9.58,8.71,8.69,9.70,8.42,8.22,8.52,9.24,8.44,8.93,9.59,10.12,9.74,9.79,10.67,10.30,9.90,10.60,11.10,11.11,10.91,11.82,12.37,12.22,10.90,11.52,11.42,10.53,10.62,10.31,9.77,9.31,8.99,9.82,9.31,8.77,8.64,9.46,8.77,7.14,8.29,8.50,6.73,7.20,7.97,7.55,8.02,8.51,8.84,9.76,10.12,10.62,10.41,9.44,9.19,9.97,9.88,8.86,8.56,9.54,9.54,8.63,9.36,10.25,9.62,9.95,10.68,10.58,9.89,11.13,11.57,10.73,11.46,11.97,11.77,12.61,11.95,11.89,12.26,12.39,11.91,12.37,12.28,12.32,12.79,11.53,11.71,12.37,12.33,11.80,11.60,12.65,11.20,11.44,12.28,11.33,11.02,11.35,11.23,10.45,10.49,10.77,10.09,9.66,10.55,11.17,10.14,9.78,11.23,11.15,10.62,10.66,11.49,11.15,11.34,11.88,12.46,12.38,12.94,12.89,13.51,13.00,13.92,13.76,12.27,13.52,13.88,12.87,12.32,13.27,13.82,12.34,12.52,13.73,12.98,12.12,13.11,13.79,13.40,13.22,13.91,14.60,13.68,14.32,13.08,12.63,14.20,14.20,12.15,12.98,14.50,13.60,12.94,13.72,14.17,13.17,12.88,14.36,14.33,13.12,13.73,14.81,14.48,13.82,14.94,31.26,31.20,31.13,31.13,31.04,30.84,30.86,30.87,30.52,30.55,30.50,30.44,30.02,30.34,30.47,30.25,29.55,29.79,30.01,29.21,29.48,29.54,29.75,29.65,30.16,30.24,30.23,30.69,30.69,30.54,30.65,30.59,30.43,30.50,30.55,30.52,30.48,30.61,30.76,30.77,30.83,30.75,30.65,30.86,30.90,30.73,30.82,30.87,30.78,30.83,30.85,31.00,30.83,30.96,30.92,31.05,31.13,30.93,31.06,31.02,31.12,31.05,30.92,31.01,31.01,30.89,30.92,31.03,30.95,30.79,30.90,30.88,30.83,30.79,30.79,30.96,30.70,30.70,30.89,30.93,30.59,30.94,30.96,31.10,30.96,30.81,30.92,30.84,30.78,30.54,30.74,30.85,30.77,30.73,30.89,30.90,30.88,31.00,31.01,31.00,31.04,31.19,31.18,31.15,31.27,31.22,31.19,31.14,31.23,31.22,31.12,31.21,31.21,31.03,31.08,31.12,31.07,31.05,30.95,30.92,30.99,30.94,30.86,30.88,31.00,30.95,30.84,31.05,31.12,30.91,31.10,30.95,31.15,31.11,31.21,31.13,31.23,31.14,31.07,31.27,31.17,31.28,31.28,31.27,31.22,31.09,31.18,31.21,31.16,31.14,31.16,31.24,31.15,31.03,30.99,31.06,31.03,30.92,31.02,30.97,30.93,30.89,30.91,30.94,30.82,30.92,31.03,30.98,30.78,30.82,30.65,30.63,30.42,30.70,30.61,30.63,30.74,30.79,30.79,30.79,30.92,30.87,30.87,30.93,30.97,31.03,31.06,31.13,31.07,31.14,31.18,31.18,31.21,31.31,31.29,31.33,31.27,31.28,31.31,31.20,31.19,31.18,31.21,31.12,31.08,31.13,31.09,30.98,30.94,30.96,30.79,30.85,30.84,30.74,30.70,30.76,30.65,30.45,30.56,30.64,30.52,30.33,30.54,30.66,30.63,30.66,30.76,30.74,30.74,30.67,30.60,30.57,30.65,30.43,30.19,30.50,30.30,30.29,30.31,30.51,30.24,30.19,30.48,30.49,30.35,30.37,30.68,30.69,30.44,30.30,30.12,29.92,30.29,30.11,29.96,29.90,30.04,30.01,29.96,30.01,30.03,30.14,29.94,30.12,30.19,30.31,30.35,30.39,30.55,30.59,30.71,30.60,30.63,30.39,30.28,30.22,30.49,30.22,30.11,30.11,30.43,30.20,30.07,30.49,30.44,30.24,30.39,30.46,30.56,30.56,30.84,30.86,30.62,30.51,30.71,30.95,30.79,30.73,30.98,30.95,30.63,30.72,31.01,30.85,30.90,30.78,30.76,30.82,30.66,30.54,30.59,30.59,30.49,30.44,30.60,30.72,30.75,30.63,30.73,30.92,30.90,30.85,30.98,31.05,30.84,30.92,30.93,30.73,30.93,30.94,30.70,30.66,30.86,30.92,30.74,30.86,30.79,30.70,30.75,30.87,30.70,30.70,30.74,30.75,30.52,30.63,30.56,30.25,30.40,30.42,30.45,30.42,30.46,30.32,30.23,30.57,30.59,30.58,30.50,30.80,30.82,30.79,30.84,30.67,30.64,30.48,30.59,30.69,30.56,30.53,30.61,30.67,30.65,30.60,30.75,30.64,30.68,30.85,30.84,30.75,30.87,30.93,30.81,30.85,31.03,31.04,31.11,31.02,30.91,30.89,31.06,30.87,30.79,30.99,31.02,30.86,30.89,31.03,30.96,30.81,30.98,31.03,30.78,30.89,31.03,31.02,30.91,31.08,31.20,31.08,31.07,31.24,31.31,31.18,31.20,31.37,31.35,31.30,31.35,31.42,31.40,31.44,31.34,31.34,31.46,31.33,31.35,31.42,31.39,31.26,31.35,31.38,31.36,31.21,31.36,31.37,31.29,31.24,31.37,31.34,31.26,31.25,31.33,31.30,31.18,31.24,31.31,31.17,31.17,31.29,31.23,31.05,31.14,31.25,31.12,31.08,31.23,31.21,31.05,31.05,31.21,31.21,31.09,31.12,31.17,31.12,30.99,31.11,30.96,30.88,30.82,30.95,30.84,30.71,30.80,30.87,30.66,30.71,30.91,30.85,30.72,31.01,31.00,30.87,30.93,31.15,31.11,30.97,31.15,31.24,31.24,31.32,31.29,31.19,31.23,31.17,31.15,31.11,31.03,30.97,31.03,31.02,30.90,30.73,30.76,30.87,30.77,30.74,30.94,31.00,31.05,31.05,31.19,31.23,31.35,31.38,31.34,31.36,31.38,31.36,31.41,31.42,31.42,31.45,31.42,31.45,31.46,31.44,31.42,31.42,31.44,31.37,31.45,31.49,31.45,31.39,31.43,31.45,31.43,31.38,31.36,31.34,31.37,31.37,31.33,31.36,31.39,31.37,31.36,31.39,31.39,31.39,31.37,31.40,31.40,31.41,31.41,31.44,31.40,31.40,31.41,31.43,31.45,31.44,31.45,31.46,31.42,31.46,31.47,31.42,31.42,31.44,31.45,31.39,31.38,31.44,31.43,31.37,31.42,31.43,31.42,31.44,31.47,31.45,31.42,31.44,31.47,31.43,31.45,31.42,31.42,31.47,31.42,31.43,31.49,31.49,31.42,31.40,31.46,31.44,31.46,31.41,31.43,31.45,31.46,31.42,31.39],[26.71,24.96,23.48,22.56,21.71,21.40,21.29,20.88,20.82,20.44,20.48,20.18,19.16,19.63,19.89,20.44,19.37,19.10,17.38,15.99,14.67,13.22,12.16,12.42,10.38,9.12,7.59,6.96,6.32,5.74,5.62,6.31,6.14,5.42,5.88,6.31,6.08,5.31,5.81,5.66,5.13,5.00,5.04,4.85,4.42,4.56,4.45,3.83,3.55,3.94,3.57,2.87,2.85,3.29,2.94,2.15,2.16,2.98,3.07,3.25,3.99,3.85,3.48,4.42,4.94,4.48,4.53,5.05,5.12,4.84,5.29,6.05,5.96,5.68,6.39,6.47,6.38,6.52,7.19,7.18,7.05,7.52,6.83,7.00,6.31,6.58,6.45,6.02,5.61,5.11,4.83,5.54,5.29,4.81,4.76,5.16,4.99,4.54,4.69,5.34,4.59,6.06,5.13,4.91,5.05,4.76,3.96,4.06,4.30,4.34,3.79,4.50,4.58,4.34,4.75,5.54,5.02,5.80,5.26,5.19,5.08,4.75,4.36,4.39,4.22,3.89,3.64,3.59,2.96,2.64,2.07,2.24,1.85,1.37,1.04,0.76,0.99,1.57,2.10,2.47,3.15,3.53,3.97,4.33,3.97,4.04,4.25,4.43,4.18,4.61,5.08,4.87,4.94,4.94,4.97,4.72,4.31,4.48,3.97,3.43,3.52,3.47,2.75,2.52,3.03,2.85,2.05,1.78,2.64,2.62,3.33,3.23,4.23,4.35,4.60,4.54,3.79,4.80,4.69,4.36,4.34,4.77,4.70,4.36,4.72,4.96,4.67,4.70,5.28,5.34,4.75,4.78,5.80,5.50,6.03,5.37,4.77,4.65,5.02,4.92,4.52,4.40,4.69,4.76,4.25,4.26,4.54,4.31,3.70,4.22,4.50,3.76,3.51,4.52,4.40,3.46,4.02,4.93,4.45,3.95,4.83,4.91,4.78,4.75,5.20,5.13,4.86,5.18,5.91,6.04,6.16,6.47,6.13,5.75,6.44,6.59,6.26,6.40,7.11,7.21,6.52,7.14,7.74,7.42,7.23,7.83,8.20,8.60,8.05,8.61,8.13,8.19,7.87,7.61,7.48,7.59,7.10,6.78,6.78,6.51,5.94,6.16,6.16,5.48,5.07,5.40,5.09,4.88,4.96,4.62,4.52,4.89,4.80,5.16,5.31,4.80,5.07,5.90,6.03,5.52,6.23,6.62,6.32,6.51,7.17,7.20,7.03,7.34,8.09,8.07,8.02,8.84,8.60,7.75,7.90,8.49,7.76,7.61,8.06,7.54,7.11,7.37,7.60,6.77,6.84,6.43,5.74,6.17,6.65,5.97,5.73,6.73,6.74,5.92,6.11,7.22,7.50,7.53,8.13,8.83,8.78,9.40,10.08,10.32,9.62,10.34,10.14,9.51,10.24,10.43,9.61,9.42,10.19,10.73,10.23,11.09,10.38,9.71,9.67,10.37,9.63,9.06,9.63,9.67,9.06,8.56,8.03,8.55,8.57,8.04,7.93,8.66,8.47,7.90,8.23,8.83,8.37,7.91,8.65,8.97,8.69,8.39,8.86,8.17,7.38,7.07,7.05,7.91,7.70,7.34,7.26,8.00,7.88,7.85,8.65,8.46,8.46,8.86,9.53,8.94,9.00,9.86,9.92,9.81,10.21,10.86,12.28,11.52,10.57,10.87,11.45,10.42,10.22,11.12,10.66,9.87,10.14,10.65,10.22,9.25,9.97,9.61,8.69,9.00,10.03,9.13,8.76,9.76,10.03,8.29,8.79,10.21,9.79,8.54,9.27,10.29,8.89,8.53,9.92,10.46,9.73,9.55,8.87,9.32,9.77,8.82,8.54,9.07,9.16,8.53,8.57,9.14,8.97,8.79,9.01,9.12,8.76,8.53,9.35,8.88,8.21,7.83,8.38,7.55,7.06,7.81,7.55,6.06,6.90,7.97,7.19,7.23,7.26,8.11,7.88,7.43,8.50,8.27,7.72,7.98,8.58,8.81,8.23,9.39,10.04,9.75,8.18,8.76,8.56,7.87,7.87,7.84,7.45,7.16,6.91,7.44,7.23,6.47,6.80,7.28,6.56,5.99,7.20,6.89,5.86,5.93,6.86,6.63,6.09,7.12,7.52,8.31,8.20,9.07,8.27,7.29,7.44,8.13,7.51,6.79,7.02,8.06,7.88,6.83,7.74,7.95,6.86,7.59,8.35,8.16,7.55,8.70,9.37,8.67,9.87,10.07,10.15,11.17,10.99,10.29,10.86,11.18,11.01,11.37,11.83,11.57,12.36,11.20,10.61,11.55,11.63,10.73,10.96,11.70,10.66,10.62,11.19,10.34,9.94,9.34,10.15,8.13,8.50,9.46,8.86,8.05,9.41,10.20,8.78,8.88,10.36,9.61,9.78,10.13,10.33,9.89,10.23,10.63,11.07,10.91,11.39,11.46,12.01,11.78,12.65,11.96,11.06,12.02,12.52,11.56,11.59,12.26,12.54,11.76,11.86,12.69,11.78,11.48,12.50,12.73,12.30,11.89,13.06,13.35,12.80,12.96,12.41,12.57,13.22,12.87,12.12,12.60,13.18,12.72,12.65,12.93,12.99,12.47,12.55,13.05,13.28,12.45,12.89,13.64,13.54,13.17,13.82,31.13,31.08,31.04,31.01,30.93,30.72,30.75,30.73,30.45,30.42,30.38,30.32,29.87,30.16,30.28,30.06,29.33,29.59,29.82,29.06,29.28,29.35,29.47,29.39,29.98,30.08,29.95,30.50,30.50,30.32,30.45,30.43,30.13,30.30,30.38,30.31,30.13,30.33,30.42,30.62,30.72,30.59,30.55,30.76,30.84,30.64,30.78,30.89,30.84,30.83,30.77,30.90,30.77,30.85,30.85,30.94,31.00,30.81,30.95,30.97,31.05,30.97,30.85,30.95,31.00,30.86,30.85,30.94,30.89,30.69,30.80,30.83,30.67,30.60,30.65,30.79,30.48,30.41,30.64,30.72,30.32,30.69,30.78,30.93,30.76,30.55,30.70,30.75,30.58,30.29,30.63,30.79,30.65,30.63,30.79,30.88,30.82,30.93,30.97,31.02,30.98,31.13,31.12,31.04,31.17,31.11,31.09,31.00,31.15,31.12,31.00,31.14,31.12,30.94,31.01,31.09,31.02,31.01,30.84,30.75,30.94,30.85,30.76,30.82,30.89,30.88,30.78,30.92,30.98,30.86,30.98,30.94,30.99,31.00,31.13,31.11,31.13,31.02,30.97,31.13,31.03,31.19,31.17,31.20,31.18,31.03,31.10,31.13,31.13,31.11,31.11,31.17,31.05,30.98,30.92,31.00,30.98,30.88,30.89,30.92,30.92,30.90,30.87,30.95,30.84,30.85,30.97,30.93,30.75,30.76,30.59,30.63,30.41,30.64,30.45,30.53,30.80,30.71,30.72,30.80,30.90,30.82,30.83,30.94,30.96,30.95,31.04,31.06,31.02,31.08,31.07,31.08,31.15,31.20,31.20,31.24,31.18,31.19,31.20,31.09,31.12,31.10,31.09,31.05,31.05,31.03,31.00,31.01,30.89,30.91,30.73,30.91,30.86,30.66,30.69,30.79,30.68,30.38,30.60,30.73,30.58,30.34,30.49,30.70,30.61,30.63,30.75,30.73,30.73,30.62,30.48,30.48,30.62,30.42,30.20,30.52,30.36,30.24,30.34,30.47,30.22,30.19,30.42,30.49,30.36,30.32,30.63,30.66,30.29,30.16,30.10,29.85,30.18,30.11,29.90,29.82,29.95,30.02,29.87,29.75,29.97,30.08,29.86,29.91,30.14,30.27,30.14,30.23,30.47,30.50,30.58,30.41,30.55,30.20,30.04,30.05,30.25,29.89,29.91,29.92,30.10,29.94,29.97,30.32,30.26,30.12,30.29,30.35,30.44,30.38,30.66,30.70,30.44,30.38,30.64,30.86,30.75,30.65,30.89,30.88,30.55,30.57,30.85,30.79,30.70,30.44,30.59,30.72,30.52,30.35,30.47,30.45,30.42,30.35,30.53,30.63,30.67,30.63,30.68,30.83,30.84,30.78,30.87,30.94,30.79,30.84,30.87,30.73,30.89,30.84,30.62,30.59,30.81,30.85,30.69,30.84,30.76,30.63,30.67,30.84,30.68,30.61,30.73,30.64,30.43,30.57,30.44,30.18,30.42,30.42,30.35,30.34,30.44,30.39,30.22,30.56,30.57,30.53,30.51,30.78,30.79,30.74,30.78,30.68,30.62,30.49,30.59,30.70,30.57,30.59,30.72,30.67,30.65,30.69,30.77,30.59,30.66,30.80,30.82,30.67,30.81,30.91,30.77,30.75,30.95,31.00,31.06,30.97,30.85,30.84,30.98,30.85,30.73,30.93,30.95,30.82,30.84,30.97,30.97,30.79,30.99,31.04,30.81,30.87,31.01,31.03,30.90,31.04,31.16,31.09,31.06,31.19,31.26,31.16,31.15,31.31,31.30,31.26,31.26,31.34,31.36,31.36,31.27,31.25,31.36,31.30,31.26,31.32,31.34,31.26,31.28,31.32,31.31,31.18,31.27,31.31,31.25,31.25,31.31,31.27,31.23,31.19,31.24,31.26,31.21,31.22,31.28,31.22,31.17,31.22,31.23,31.14,31.11,31.20,31.12,31.10,31.17,31.13,31.01,30.98,31.15,31.11,31.03,31.03,31.11,31.02,30.93,31.09,30.96,30.82,30.81,30.98,30.86,30.58,30.84,30.89,30.67,30.80,30.93,30.91,30.77,31.13,30.98,30.89,30.96,31.16,31.06,30.94,31.10,31.10,31.12,31.20,31.23,31.15,31.19,31.16,31.14,31.11,31.05,30.94,31.01,31.01,30.87,30.75,30.76,30.91,30.80,30.82,30.98,31.01,31.05,31.07,31.16,31.18,31.28,31.32,31.27,31.33,31.31,31.30,31.32,31.36,31.34,31.37,31.35,31.35,31.36,31.32,31.36,31.33,31.37,31.36,31.37,31.42,31.35,31.34,31.35,31.36,31.35,31.33,31.27,31.23,31.28,31.30,31.25,31.32,31.32,31.33,31.32,31.34,31.35,31.33,31.32,31.31,31.33,31.32,31.32,31.38,31.37,31.36,31.39,31.40,31.43,31.41,31.44,31.41,31.39,31.43,31.42,31.38,31.39,31.38,31.40,31.37,31.36,31.40,31.41,31.36,31.38,31.41,31.38,31.41,31.43,31.44,31.40,31.41,31.42,31.37,31.42,31.39,31.40,31.42,31.40,31.39,31.43,31.43,31.40,31.36,31.40,31.42,31.42,31.40,31.40,31.44,31.43,31.39,31.36],[26.72,24.97,23.32,22.74,22.16,21.53,21.36,21.33,21.22,20.63,20.66,20.53,19.71,20.41,20.57,20.81,19.65,19.55,17.42,16.54,15.06,13.87,12.75,12.85,11.29,9.70,8.34,7.94,7.20,6.49,6.31,7.09,6.98,6.40,6.41,7.17,6.98,6.30,6.58,6.29,5.75,5.73,5.72,5.47,4.86,5.11,4.92,4.42,4.28,4.56,4.32,3.41,3.48,3.85,3.40,2.50,2.62,3.56,3.71,3.82,4.42,4.48,4.08,4.90,5.24,4.91,4.90,5.68,5.72,5.62,5.99,6.49,6.62,6.55,6.90,7.15,7.19,7.28,7.92,8.15,7.89,8.49,7.63,7.63,7.03,7.33,7.24,6.56,6.35,5.90,5.58,6.07,5.96,5.20,5.21,5.69,5.25,4.79,5.30,5.69,5.00,6.44,5.60,5.35,5.39,5.18,4.24,4.37,5.17,4.96,4.51,4.88,5.22,4.91,5.33,6.09,5.96,6.50,6.04,6.13,5.99,5.41,5.18,5.31,4.98,4.34,4.36,4.29,3.71,3.40,2.57,3.05,2.67,1.83,1.63,1.03,0.76,1.06,1.68,2.26,2.93,3.31,3.90,4.47,4.02,3.91,4.62,4.74,4.23,4.79,5.29,5.22,5.16,5.27,5.44,4.64,4.36,4.84,4.21,3.74,3.59,3.97,3.08,2.53,3.11,3.56,2.45,2.12,3.26,3.07,4.05,3.86,4.79,4.70,5.29,5.07,4.21,5.17,5.22,4.69,4.71,5.18,4.98,4.39,4.92,5.31,4.74,4.68,5.42,5.56,4.70,4.84,5.83,5.49,6.09,5.27,4.78,4.49,5.03,4.92,4.62,4.32,4.69,4.71,4.06,4.05,4.78,4.31,3.64,4.46,4.82,4.30,3.91,5.08,5.17,4.27,4.91,5.80,5.21,4.67,5.93,6.01,5.29,5.79,6.77,6.48,5.98,6.60,7.60,7.75,7.65,8.26,7.91,7.20,8.27,8.62,7.76,7.91,9.09,8.93,7.91,8.81,9.65,8.89,8.61,9.50,10.16,10.64,10.21,10.90,10.42,10.53,9.97,9.54,9.71,9.44,8.78,8.54,8.54,8.11,7.33,7.57,7.46,6.63,6.33,6.56,6.07,5.62,5.73,5.61,5.10,5.68,5.13,5.84,6.29,5.88,5.95,7.10,7.04,6.67,7.31,7.92,7.90,7.73,8.56,8.82,8.43,8.87,9.77,9.91,9.66,10.49,10.43,9.62,9.62,10.23,9.08,8.91,9.38,8.77,8.39,8.87,8.86,7.87,7.65,7.26,6.21,6.93,7.72,7.04,6.42,7.88,7.76,7.04,7.15,8.20,8.50,8.72,9.81,10.38,10.63,11.53,11.84,12.64,11.87,12.49,12.38,11.87,12.26,12.75,12.03,11.90,12.53,13.18,12.69,13.71,13.06,12.34,12.53,12.98,12.28,11.58,11.82,12.07,11.36,10.68,9.95,10.90,11.21,10.38,10.06,11.05,10.75,9.87,10.30,11.02,10.49,9.80,10.71,10.96,10.55,9.89,10.01,9.94,8.47,8.32,8.42,9.34,9.46,8.82,9.00,10.00,9.86,9.60,10.66,10.89,10.29,10.76,11.71,11.58,11.05,11.60,12.47,12.51,12.49,13.20,14.70,14.09,13.03,13.53,13.90,12.90,12.76,13.41,12.74,12.20,12.18,12.53,12.14,11.46,11.70,11.19,10.62,10.65,11.46,10.71,10.20,10.91,11.23,9.77,9.88,11.01,10.66,9.73,10.61,11.00,9.91,9.48,10.71,11.29,10.55,10.47,9.48,9.77,10.43,9.51,8.79,9.74,9.88,9.33,9.23,9.86,9.80,9.47,9.72,9.88,9.70,9.38,10.17,9.55,8.98,8.78,9.14,7.75,7.94,8.55,8.10,6.48,7.89,8.57,7.43,7.63,8.05,8.98,8.07,8.24,9.34,9.07,8.53,9.41,9.79,9.44,9.25,10.35,11.02,10.99,9.33,9.86,10.18,9.37,9.02,8.89,8.95,8.28,7.68,8.42,8.63,7.51,7.50,8.18,7.51,6.84,7.58,7.63,7.07,7.15,7.51,7.36,7.32,8.09,8.43,8.96,9.20,10.12,9.70,8.45,8.67,9.81,9.43,8.18,8.67,9.85,9.70,8.61,9.41,9.93,8.50,9.21,10.15,10.22,8.82,10.09,10.89,9.92,10.86,11.02,10.93,12.00,11.44,10.93,11.40,11.79,11.04,11.89,12.30,11.80,12.53,11.07,11.12,11.62,11.61,11.06,10.81,12.02,10.88,10.52,11.64,10.74,10.29,10.39,10.45,9.53,9.23,9.80,9.39,8.52,9.55,10.45,9.19,9.16,10.63,10.23,10.29,10.36,10.93,10.46,10.58,11.39,11.74,11.61,12.01,12.12,12.66,12.31,13.13,12.75,11.73,12.86,13.20,12.21,12.07,12.89,13.05,11.96,12.18,13.09,12.11,11.62,12.52,13.05,12.49,12.25,13.10,13.82,13.09,13.63,12.55,12.55,13.44,13.40,12.08,12.63,13.37,12.85,12.54,13.19,13.34,12.75,12.64,13.61,13.64,12.78,13.22,13.97,13.75,13.48,14.34,31.25,31.18,31.15,31.12,31.02,30.84,30.84,30.86,30.51,30.52,30.52,30.44,29.97,30.31,30.45,30.23,29.48,29.87,30.01,29.23,29.45,29.57,29.72,29.53,30.14,30.23,30.11,30.64,30.66,30.47,30.56,30.61,30.35,30.46,30.54,30.50,30.36,30.52,30.67,30.69,30.68,30.64,30.57,30.71,30.76,30.66,30.73,30.85,30.74,30.70,30.77,30.92,30.74,30.86,30.94,31.01,31.07,30.90,30.98,30.94,31.03,30.94,30.84,30.90,30.97,30.79,30.81,30.89,30.85,30.64,30.76,30.82,30.74,30.70,30.74,30.92,30.68,30.66,30.81,30.87,30.47,30.85,30.95,31.05,30.86,30.75,30.84,30.82,30.77,30.46,30.68,30.83,30.67,30.65,30.80,30.85,30.78,30.93,30.97,30.95,30.98,31.14,31.13,31.11,31.22,31.19,31.20,31.13,31.23,31.18,31.09,31.19,31.17,31.02,31.04,31.10,31.08,31.04,30.89,30.86,30.99,30.90,30.80,30.90,30.98,30.92,30.77,30.94,31.05,30.87,31.01,30.87,30.99,31.02,31.25,31.05,31.22,31.18,31.03,31.23,31.06,31.26,31.24,31.26,31.21,31.07,31.16,31.18,31.12,31.08,31.11,31.18,31.07,30.95,30.87,30.98,30.95,30.84,30.85,30.88,30.87,30.82,30.89,30.91,30.80,30.85,30.95,30.93,30.72,30.76,30.57,30.60,30.36,30.61,30.51,30.61,30.71,30.73,30.77,30.77,30.88,30.79,30.83,30.92,30.95,30.96,31.02,31.08,31.00,31.08,31.17,31.18,31.17,31.26,31.26,31.31,31.26,31.26,31.30,31.20,31.14,31.17,31.20,31.09,31.05,31.12,31.06,30.92,30.92,30.95,30.77,30.89,30.79,30.73,30.68,30.77,30.72,30.47,30.61,30.70,30.61,30.37,30.59,30.72,30.64,30.70,30.74,30.81,30.81,30.69,30.63,30.62,30.71,30.52,30.33,30.63,30.41,30.35,30.37,30.55,30.30,30.25,30.49,30.55,30.43,30.40,30.73,30.75,30.46,30.41,30.19,30.10,30.37,30.12,30.06,30.03,30.03,30.13,30.05,30.09,30.12,30.26,30.07,30.11,30.25,30.39,30.34,30.36,30.53,30.60,30.67,30.52,30.60,30.27,30.22,30.15,30.43,30.13,30.12,30.10,30.36,30.20,30.17,30.47,30.47,30.33,30.41,30.49,30.68,30.63,30.87,30.90,30.68,30.52,30.74,30.96,30.83,30.76,30.99,30.94,30.65,30.72,30.97,30.84,30.82,30.65,30.70,30.79,30.68,30.51,30.58,30.57,30.50,30.43,30.61,30.72,30.75,30.72,30.77,30.93,30.92,30.87,30.94,31.00,30.85,30.90,30.92,30.79,30.93,30.91,30.69,30.70,30.87,30.86,30.75,30.83,30.79,30.66,30.75,30.86,30.71,30.67,30.72,30.75,30.49,30.59,30.47,30.23,30.43,30.46,30.46,30.40,30.51,30.44,30.24,30.57,30.66,30.59,30.55,30.83,30.85,30.78,30.84,30.73,30.68,30.53,30.65,30.81,30.63,30.63,30.78,30.72,30.70,30.71,30.84,30.66,30.70,30.84,30.86,30.71,30.86,30.93,30.87,30.83,31.00,31.04,31.08,31.00,30.92,30.85,31.01,30.94,30.79,30.95,30.99,30.88,30.90,31.02,31.02,30.85,31.04,31.12,30.87,30.91,31.07,31.08,30.98,31.10,31.23,31.12,31.14,31.28,31.31,31.25,31.28,31.37,31.37,31.38,31.37,31.41,31.40,31.43,31.34,31.34,31.42,31.38,31.32,31.37,31.38,31.30,31.33,31.34,31.36,31.25,31.32,31.36,31.32,31.31,31.37,31.34,31.26,31.24,31.29,31.23,31.20,31.27,31.26,31.23,31.15,31.26,31.20,31.08,31.16,31.28,31.14,31.16,31.30,31.21,31.05,31.12,31.25,31.18,31.12,31.14,31.19,31.11,31.02,31.17,31.00,30.88,30.94,31.04,30.88,30.78,30.90,30.97,30.80,30.77,31.00,30.97,30.90,31.06,31.03,30.99,30.95,31.15,31.17,31.08,31.17,31.23,31.26,31.27,31.31,31.28,31.30,31.25,31.25,31.23,31.15,31.06,31.11,31.08,30.92,30.78,30.81,31.01,30.88,30.90,31.09,31.13,31.13,31.17,31.27,31.27,31.37,31.40,31.37,31.40,31.43,31.35,31.40,31.42,31.39,31.45,31.39,31.41,31.43,31.42,31.35,31.37,31.43,31.36,31.44,31.47,31.45,31.38,31.42,31.44,31.43,31.35,31.38,31.29,31.34,31.35,31.31,31.32,31.37,31.37,31.32,31.32,31.34,31.38,31.35,31.37,31.36,31.38,31.38,31.41,31.39,31.42,31.44,31.42,31.45,31.45,31.45,31.43,31.40,31.46,31.45,31.40,31.39,31.42,31.44,31.39,31.39,31.44,31.45,31.40,31.45,31.46,31.44,31.46,31.49,31.47,31.44,31.47,31.50,31.49,31.46,31.46,31.47,31.45,31.42,31.44,31.42,31.46,31.42,31.40,31.40,31.42,31.45,31.41,31.42,31.45,31.45,31.43,31.41],[26.78,24.90,23.63,22.92,22.41,21.93,21.75,21.64,21.38,20.98,20.96,20.77,19.93,20.60,20.61,20.97,19.91,19.71,18.18,16.94,15.70,14.83,13.87,14.14,12.43,11.01,9.79,9.53,8.96,8.10,7.82,8.76,8.60,7.84,7.81,8.64,8.29,7.38,7.71,7.45,6.64,6.58,6.96,6.22,5.56,6.00,6.01,5.07,5.08,5.52,5.06,3.91,4.50,4.72,4.43,3.13,3.22,4.23,4.07,4.01,4.96,5.03,4.75,5.43,6.11,5.91,5.86,6.65,7.03,6.85,7.16,7.84,7.90,7.86,8.19,8.61,8.79,8.76,9.51,9.81,9.63,10.29,9.54,9.38,8.76,9.11,9.15,8.38,8.24,7.42,7.10,7.80,7.57,6.42,6.69,7.37,6.57,6.08,6.69,7.04,5.96,7.37,6.24,6.28,6.16,5.83,5.06,5.14,5.42,5.57,5.26,5.86,6.26,6.22,6.78,7.44,7.26,7.93,7.64,7.57,7.25,7.01,6.60,6.68,6.20,5.64,5.63,5.41,4.61,4.42,3.45,3.89,3.15,2.55,2.29,1.66,1.14,0.77,1.20,1.90,2.46,2.99,3.34,4.12,3.87,3.49,4.37,4.74,4.33,4.61,5.32,5.31,5.55,5.56,5.84,5.07,4.60,4.96,4.77,3.80,3.95,4.46,3.71,2.68,3.44,4.30,3.04,2.41,3.82,4.02,4.85,4.50,5.37,5.55,6.15,5.53,4.78,5.67,5.51,4.62,4.85,5.49,5.10,4.39,4.99,5.32,4.52,4.57,5.53,5.50,4.82,4.81,5.78,5.15,5.73,5.10,4.60,4.21,5.05,4.94,4.21,4.09,4.66,4.64,3.84,4.05,4.69,4.23,3.42,4.34,4.81,4.49,4.45,4.95,5.26,4.63,5.04,6.09,5.84,5.22,6.39,6.86,6.52,6.42,7.59,7.57,7.13,7.67,8.52,8.90,8.88,9.47,8.59,8.17,9.34,9.32,8.68,8.73,9.72,9.51,8.95,9.38,10.37,9.57,9.60,10.08,10.69,11.34,10.95,11.75,11.11,11.64,10.79,10.31,10.47,10.57,9.59,9.37,9.81,9.42,8.36,8.73,8.92,7.72,7.34,8.01,7.50,6.89,6.75,6.97,6.21,6.79,6.15,6.96,7.69,7.13,6.92,8.45,8.51,7.73,8.38,9.15,8.89,8.66,9.58,9.91,9.32,9.60,10.78,10.87,10.52,11.38,11.44,10.27,10.26,10.82,9.72,9.79,10.12,9.48,8.97,9.41,9.65,8.58,8.14,7.97,7.08,7.43,8.40,7.71,7.09,8.42,8.60,7.75,7.59,8.85,9.16,9.47,10.49,11.06,11.13,12.25,12.67,13.65,12.52,13.53,13.22,12.60,13.20,13.81,13.07,12.79,13.49,13.90,13.81,14.70,14.16,13.38,13.74,14.30,13.50,12.70,13.44,13.49,12.95,11.97,11.20,12.11,12.25,11.29,10.92,11.89,11.48,10.53,11.06,11.78,11.07,10.53,11.40,11.68,11.05,10.60,10.58,10.52,9.62,9.54,9.86,9.99,10.00,9.90,9.83,10.76,10.80,10.73,11.31,11.53,11.31,11.64,12.52,12.47,12.20,12.95,13.35,13.67,13.67,14.32,15.68,14.90,14.29,14.45,14.71,13.81,13.86,14.34,13.51,12.87,12.52,13.09,12.74,11.98,12.18,11.72,11.41,11.21,11.88,11.23,11.02,11.35,11.86,10.20,10.53,11.59,11.14,10.09,10.62,11.33,10.09,9.45,10.67,11.51,10.23,10.26,9.30,9.60,10.27,9.76,8.56,9.82,9.94,9.52,9.17,9.93,10.03,9.55,9.84,10.32,10.24,10.11,10.44,10.00,9.58,9.11,9.26,8.35,8.60,8.86,8.28,7.56,8.35,8.34,7.55,7.71,8.59,8.86,8.25,9.27,9.56,9.63,9.15,9.88,10.00,10.05,10.08,10.86,11.42,11.69,10.11,10.28,10.60,10.04,9.98,9.47,9.65,8.93,8.59,9.15,9.60,8.57,8.35,8.98,8.67,7.47,8.54,8.47,7.80,7.56,8.27,8.04,7.85,8.38,8.80,9.22,10.04,10.73,10.25,9.08,9.33,10.60,10.25,9.16,9.53,10.79,10.64,9.74,10.49,10.75,9.79,10.14,10.87,10.73,9.75,10.85,11.73,10.48,11.64,11.66,11.66,12.68,12.02,11.40,11.62,12.08,11.59,11.79,12.28,11.95,12.41,11.31,11.12,11.44,11.85,11.15,11.09,12.11,10.71,10.25,11.17,10.82,10.17,10.36,10.30,10.26,9.23,9.67,8.48,8.34,9.70,10.12,8.25,9.26,10.46,10.10,9.82,10.49,10.55,10.26,10.82,11.29,11.90,11.78,12.57,12.32,13.03,12.57,13.47,12.98,11.54,12.79,13.39,11.93,11.64,12.67,12.95,11.57,11.69,12.97,11.95,11.22,12.15,12.92,12.50,11.92,12.95,13.61,12.74,13.09,12.66,12.85,13.17,13.22,11.88,12.85,13.52,12.89,12.43,13.09,13.13,12.22,12.32,13.55,13.78,12.46,12.99,14.15,13.73,13.21,14.19,31.23,31.19,31.10,31.12,31.04,30.78,30.81,30.86,30.52,30.49,30.52,30.44,30.02,30.39,30.48,30.23,29.48,29.76,29.88,29.20,29.35,29.50,29.65,29.58,30.10,30.18,30.04,30.50,30.64,30.57,30.59,30.59,30.36,30.51,30.57,30.54,30.41,30.55,30.73,30.74,30.78,30.68,30.62,30.80,30.95,30.69,30.84,30.95,30.83,30.87,30.89,31.00,30.81,30.98,31.07,31.10,31.15,31.04,31.11,31.04,31.14,31.09,30.99,31.04,31.07,30.96,30.95,31.03,30.97,30.80,30.88,30.88,30.81,30.74,30.74,30.94,30.67,30.62,30.82,30.82,30.43,30.82,30.91,31.02,30.96,30.72,30.82,30.87,30.86,30.57,30.83,30.90,30.77,30.80,30.99,30.95,30.93,31.04,31.07,31.07,31.12,31.21,31.19,31.17,31.25,31.23,31.20,31.14,31.20,31.20,31.12,31.21,31.19,31.07,31.12,31.15,31.13,31.11,31.01,31.00,31.05,30.96,30.91,30.95,31.04,31.02,30.88,31.06,31.11,31.00,31.09,30.91,31.09,31.09,31.21,31.14,31.23,31.25,31.13,31.26,31.13,31.29,31.26,31.31,31.18,31.10,31.16,31.19,31.13,31.05,31.14,31.21,31.13,30.99,30.98,30.99,30.99,30.87,31.03,30.95,30.89,30.86,31.01,30.96,30.80,30.92,31.09,31.00,30.75,30.91,30.60,30.47,30.30,30.74,30.58,30.54,30.74,30.76,30.73,30.65,30.94,30.82,30.84,30.84,30.98,31.00,31.03,31.09,31.02,31.10,31.18,31.16,31.20,31.29,31.27,31.31,31.25,31.28,31.33,31.22,31.12,31.16,31.21,31.10,31.03,31.07,31.03,30.94,30.84,30.94,30.70,30.79,30.74,30.81,30.67,30.73,30.78,30.44,30.52,30.63,30.62,30.33,30.62,30.80,30.72,30.75,30.89,30.85,30.82,30.83,30.70,30.69,30.82,30.49,30.33,30.67,30.42,30.42,30.41,30.60,30.38,30.27,30.55,30.57,30.48,30.41,30.80,30.78,30.51,30.44,30.23,30.12,30.38,30.21,30.18,30.05,30.09,30.19,30.16,30.16,30.13,30.30,30.15,30.12,30.28,30.44,30.42,30.42,30.60,30.73,30.88,30.69,30.68,30.35,30.29,30.14,30.49,30.28,30.20,30.14,30.39,30.29,30.16,30.49,30.45,30.34,30.36,30.48,30.64,30.62,30.84,30.85,30.69,30.51,30.77,30.97,30.81,30.76,30.94,30.91,30.60,30.71,30.96,30.78,30.81,30.72,30.70,30.73,30.59,30.54,30.52,30.48,30.44,30.54,30.61,30.70,30.74,30.74,30.78,30.95,30.96,30.94,30.95,31.05,30.90,30.98,30.99,30.86,30.97,30.97,30.76,30.72,30.90,30.90,30.83,30.87,30.85,30.71,30.80,30.96,30.81,30.73,30.88,30.83,30.62,30.65,30.62,30.43,30.49,30.54,30.62,30.54,30.55,30.50,30.32,30.65,30.69,30.66,30.63,30.88,30.92,30.85,30.86,30.76,30.69,30.56,30.68,30.76,30.62,30.66,30.72,30.73,30.76,30.76,30.80,30.63,30.72,30.82,30.84,30.70,30.83,30.90,30.84,30.83,31.03,31.03,31.11,30.98,30.95,30.88,31.03,30.92,30.80,31.01,31.00,30.88,30.91,31.00,30.99,30.84,30.99,31.04,30.88,30.92,31.07,31.06,30.93,31.10,31.22,31.10,31.09,31.25,31.27,31.17,31.19,31.34,31.27,31.27,31.35,31.38,31.35,31.37,31.32,31.33,31.40,31.30,31.33,31.38,31.31,31.26,31.33,31.30,31.29,31.24,31.33,31.32,31.27,31.23,31.32,31.33,31.23,31.26,31.31,31.25,31.20,31.25,31.28,31.20,31.16,31.29,31.29,31.13,31.17,31.23,31.18,31.17,31.24,31.21,31.08,31.04,31.18,31.22,31.13,31.11,31.15,31.09,30.97,31.11,30.95,30.83,30.90,31.02,30.84,30.70,30.94,30.98,30.74,30.85,31.02,30.94,30.79,31.01,31.05,30.93,30.94,31.13,31.16,31.00,31.16,31.22,31.24,31.25,31.30,31.23,31.23,31.17,31.21,31.14,31.05,30.97,31.09,31.06,30.97,30.77,30.86,31.00,30.81,30.79,31.03,31.06,31.11,31.09,31.20,31.21,31.33,31.36,31.33,31.38,31.39,31.32,31.43,31.43,31.40,31.44,31.38,31.41,31.39,31.40,31.36,31.35,31.41,31.38,31.39,31.45,31.42,31.37,31.43,31.38,31.35,31.27,31.28,31.28,31.33,31.29,31.28,31.32,31.36,31.35,31.32,31.34,31.34,31.36,31.34,31.35,31.34,31.33,31.36,31.37,31.40,31.37,31.43,31.40,31.43,31.40,31.43,31.43,31.33,31.43,31.44,31.37,31.41,31.43,31.45,31.39,31.39,31.45,31.41,31.40,31.45,31.46,31.43,31.47,31.48,31.48,31.41,31.44,31.47,31.42,31.45,31.45,31.42,31.45,31.42,31.42,31.44,31.47,31.42,31.34,31.39,31.42,31.45,31.38,31.43,31.46,31.45,31.40,31.37],[26.90,25.45,24.03,23.64,23.14,22.61,22.49,22.48,22.29,21.81,21.91,21.79,20.96,21.32,21.67,21.97,20.90,20.77,19.55,18.27,16.98,15.91,15.75,15.85,14.09,12.83,11.79,11.11,10.42,9.55,9.40,10.39,10.31,8.88,9.26,10.33,9.76,8.61,8.62,8.44,7.29,7.40,7.82,7.30,6.40,7.33,7.19,5.95,5.77,6.65,6.33,4.96,5.61,6.25,5.62,4.57,4.61,5.07,5.15,4.68,5.76,6.30,5.67,6.43,7.16,7.00,7.03,7.54,8.20,7.78,8.01,9.05,9.31,9.09,9.51,10.14,10.01,10.26,11.15,11.42,11.28,12.04,11.19,11.01,10.03,10.43,10.84,10.02,9.53,8.67,8.36,9.33,8.80,7.60,7.99,8.75,7.75,6.89,7.81,8.30,6.87,8.55,7.17,7.31,7.07,6.71,6.01,6.10,6.49,6.53,6.09,6.73,7.21,7.08,7.87,8.29,8.34,9.22,9.03,9.01,8.63,8.35,7.74,7.81,7.41,6.53,6.63,6.42,5.54,5.50,4.29,4.49,3.66,3.25,3.05,2.40,1.91,1.19,0.76,1.43,2.14,2.71,3.14,3.79,3.90,3.37,4.32,4.65,4.16,4.57,5.53,5.53,5.77,5.90,6.35,5.12,4.74,5.19,4.71,3.88,4.29,4.81,4.02,2.84,3.57,4.46,3.56,2.84,4.78,5.18,5.87,5.21,6.71,6.55,7.24,6.54,5.65,6.85,6.92,5.79,5.28,6.50,5.88,5.04,5.12,5.89,4.87,4.67,6.13,6.03,4.99,4.97,5.96,5.37,5.82,5.13,4.31,3.91,4.84,5.04,4.13,3.68,4.65,4.98,3.79,3.92,5.21,4.51,3.53,4.71,5.87,5.18,4.57,5.87,6.14,5.66,6.02,7.63,7.08,6.58,7.80,8.41,7.80,7.65,8.93,9.14,8.52,9.12,10.30,10.69,10.72,11.56,10.35,9.96,11.45,11.11,10.69,10.87,11.91,11.46,10.96,11.75,12.53,11.79,11.73,12.59,12.98,13.59,13.04,14.00,13.18,13.65,12.93,12.46,12.60,12.76,11.97,11.51,11.97,11.29,10.61,10.63,10.87,9.81,9.16,9.63,9.05,8.18,7.99,8.56,7.69,8.73,7.75,8.96,9.35,8.54,9.04,10.20,10.13,9.70,10.26,11.28,11.02,10.87,12.20,12.46,12.03,12.24,13.06,13.27,12.90,13.64,13.64,12.75,12.53,13.03,12.03,12.04,12.56,11.96,11.16,11.79,11.92,10.75,9.92,9.57,8.73,9.64,10.33,9.57,9.26,10.65,10.81,9.46,9.48,11.10,11.45,11.51,12.65,13.21,13.13,14.10,14.67,15.61,14.39,15.45,15.19,14.25,15.13,15.79,15.09,14.47,15.17,15.92,15.71,16.71,16.12,15.09,15.36,15.98,15.35,14.50,15.47,15.69,14.92,14.33,13.49,14.18,14.11,13.42,12.87,13.84,13.29,12.51,13.01,13.58,12.86,12.42,13.25,13.65,12.90,12.61,12.64,12.05,11.25,11.28,11.27,11.52,11.81,11.79,11.70,12.21,12.68,12.71,13.38,13.26,13.64,13.81,14.31,14.29,14.17,15.02,14.83,15.14,15.56,15.88,17.67,16.75,16.00,16.28,16.58,15.33,15.48,16.24,15.53,14.71,14.30,15.11,14.65,13.46,14.08,13.71,12.89,12.72,13.82,13.07,12.18,13.06,13.70,11.82,11.83,13.37,13.06,11.48,12.26,13.27,11.91,10.92,12.47,13.48,12.07,11.59,10.44,10.85,11.67,11.10,10.02,11.44,11.80,11.05,10.58,11.89,11.80,11.41,11.64,11.95,11.62,11.38,12.10,11.33,10.78,10.24,10.53,9.62,9.75,10.02,9.40,8.01,9.60,10.03,8.77,9.22,9.91,10.22,9.11,10.21,10.88,10.26,9.96,11.21,11.24,11.17,11.40,12.55,13.27,13.50,11.65,11.71,11.91,11.58,11.41,10.54,10.95,10.58,9.81,10.52,10.86,9.86,9.78,10.31,10.37,8.54,9.93,10.12,9.34,9.08,9.49,9.52,8.99,9.47,10.41,10.62,11.10,12.44,11.78,10.67,11.26,12.42,11.32,10.68,11.60,12.63,12.52,11.67,12.17,12.16,11.29,11.38,12.22,12.13,11.23,12.19,13.29,11.98,13.22,13.28,12.97,14.30,13.72,12.95,13.23,13.75,13.00,13.28,13.93,13.25,13.95,12.90,12.50,12.86,13.04,12.13,12.31,12.89,11.26,11.46,12.34,10.83,9.91,9.27,10.45,9.20,8.77,10.22,9.79,8.95,10.30,11.53,10.31,10.61,12.14,11.49,11.51,11.90,12.51,12.15,12.33,13.07,13.56,13.37,14.26,13.83,14.84,14.07,15.36,14.74,13.08,14.28,15.09,13.38,13.13,14.25,14.58,12.96,13.09,14.60,13.26,12.71,13.64,14.56,13.84,13.31,14.22,14.98,14.40,14.63,13.81,14.05,14.82,14.62,13.49,14.31,15.26,14.46,13.88,14.73,14.94,13.75,13.93,15.28,15.41,13.93,14.87,15.97,15.57,14.90,15.87,31.19,31.15,31.08,31.10,31.02,30.77,30.79,30.83,30.53,30.54,30.58,30.51,30.18,30.39,30.40,30.19,29.57,29.78,29.82,29.28,29.39,29.43,29.61,29.62,30.07,30.14,30.07,30.52,30.51,30.43,30.46,30.43,30.19,30.34,30.40,30.39,30.28,30.48,30.61,30.69,30.74,30.63,30.51,30.69,30.89,30.65,30.77,30.86,30.79,30.81,30.76,30.92,30.77,30.90,31.01,31.05,31.06,30.99,31.02,30.98,31.00,30.99,30.94,30.92,30.97,30.86,30.83,30.89,30.80,30.66,30.71,30.79,30.66,30.55,30.66,30.80,30.57,30.44,30.74,30.79,30.44,30.76,30.78,30.95,30.82,30.60,30.70,30.75,30.69,30.34,30.72,30.78,30.56,30.73,30.91,30.86,30.81,30.98,30.99,31.02,31.08,31.23,31.22,31.18,31.22,31.23,31.22,31.15,31.25,31.21,31.15,31.21,31.16,31.01,31.08,31.14,31.08,31.07,30.90,30.90,30.99,30.87,30.84,30.90,30.97,30.93,30.85,31.05,31.06,30.91,31.10,30.96,31.09,31.13,31.21,31.10,31.19,31.12,31.08,31.19,31.11,31.20,31.18,31.23,31.16,31.03,31.07,31.10,31.09,31.09,31.10,31.15,31.05,30.97,30.91,30.95,30.98,30.88,30.96,30.90,30.90,30.86,30.86,30.98,30.89,30.85,30.89,30.94,30.79,30.84,30.62,30.57,30.34,30.68,30.50,30.50,30.75,30.72,30.64,30.74,30.92,30.77,30.74,30.93,30.94,30.97,31.02,31.04,31.00,31.04,31.11,31.12,31.17,31.25,31.27,31.28,31.17,31.24,31.29,31.16,31.15,31.15,31.12,31.01,31.05,31.03,30.97,30.95,30.85,30.90,30.64,30.78,30.76,30.75,30.64,30.77,30.66,30.37,30.52,30.70,30.51,30.37,30.49,30.78,30.71,30.65,30.86,30.84,30.82,30.79,30.64,30.66,30.80,30.47,30.35,30.65,30.46,30.35,30.45,30.57,30.38,30.26,30.53,30.56,30.52,30.38,30.73,30.78,30.56,30.49,30.31,30.22,30.38,30.25,30.21,30.08,30.07,30.18,30.18,29.99,30.05,30.23,30.05,29.99,30.15,30.35,30.16,30.33,30.52,30.59,30.80,30.52,30.56,30.16,30.08,30.07,30.35,29.95,29.95,30.02,30.18,30.05,30.05,30.35,30.38,30.30,30.32,30.44,30.61,30.54,30.82,30.86,30.67,30.50,30.74,30.96,30.77,30.74,30.94,30.91,30.57,30.70,30.99,30.71,30.81,30.62,30.70,30.71,30.53,30.44,30.51,30.48,30.38,30.52,30.64,30.71,30.74,30.72,30.73,30.95,30.93,30.92,30.99,31.09,30.91,31.00,30.99,30.96,31.00,30.99,30.82,30.75,30.94,30.95,30.86,31.01,30.92,30.76,30.82,30.99,30.80,30.78,30.93,30.89,30.74,30.83,30.74,30.52,30.57,30.61,30.57,30.58,30.59,30.51,30.32,30.70,30.73,30.63,30.55,30.90,30.89,30.84,30.83,30.74,30.73,30.61,30.71,30.75,30.62,30.68,30.74,30.71,30.77,30.80,30.80,30.70,30.80,30.89,30.86,30.75,30.90,31.01,30.90,30.89,31.12,31.11,31.20,31.11,31.00,30.97,31.11,30.97,30.85,31.06,31.06,30.91,30.94,31.06,31.05,30.86,31.04,31.09,30.86,30.93,31.05,31.05,30.95,31.07,31.20,31.05,31.04,31.20,31.21,31.09,31.11,31.29,31.23,31.22,31.33,31.34,31.34,31.36,31.33,31.27,31.37,31.25,31.22,31.25,31.26,31.15,31.22,31.23,31.25,31.13,31.21,31.28,31.21,31.21,31.31,31.31,31.16,31.27,31.22,31.27,31.18,31.15,31.22,31.25,31.07,31.15,31.21,31.13,31.02,31.19,31.18,31.05,31.20,31.21,31.06,30.94,31.12,31.21,31.05,31.11,31.15,31.09,30.93,31.04,30.97,30.90,30.81,30.94,30.87,30.73,30.83,30.81,30.72,30.74,30.94,30.79,30.73,31.10,30.94,30.84,30.97,31.12,31.14,31.03,31.16,31.26,31.24,31.30,31.28,31.25,31.20,31.12,31.21,31.14,31.04,30.91,31.09,31.11,30.98,30.80,30.87,30.95,30.80,30.79,31.00,31.06,30.99,31.06,31.20,31.17,31.32,31.33,31.33,31.37,31.38,31.33,31.41,31.40,31.39,31.43,31.39,31.39,31.38,31.40,31.35,31.32,31.40,31.34,31.41,31.45,31.40,31.36,31.41,31.37,31.37,31.33,31.32,31.25,31.28,31.31,31.26,31.31,31.26,31.27,31.22,31.25,31.27,31.24,31.23,31.28,31.28,31.28,31.30,31.36,31.38,31.36,31.39,31.38,31.41,31.36,31.43,31.39,31.33,31.40,31.41,31.33,31.35,31.41,31.41,31.36,31.41,31.44,31.39,31.40,31.43,31.43,31.42,31.44,31.47,31.47,31.41,31.44,31.46,31.43,31.46,31.44,31.41,31.46,31.42,31.42,31.45,31.46,31.41,31.36,31.38,31.44,31.43,31.37,31.41,31.46,31.44,31.40,31.40],[27.76,26.31,25.11,24.73,24.58,24.04,23.75,24.22,24.11,23.39,23.69,23.79,22.99,23.22,23.66,23.85,22.91,23.03,22.27,21.46,20.40,19.82,19.50,19.57,18.53,17.49,16.22,15.57,14.59,13.46,13.49,14.55,14.35,13.11,13.67,14.36,14.19,13.29,13.51,13.04,11.70,11.72,12.44,11.44,10.15,11.12,10.96,9.70,9.46,9.69,9.15,6.82,7.98,7.94,7.11,5.80,6.00,7.05,7.08,7.22,8.49,9.06,8.32,10.03,10.73,10.67,10.95,11.63,12.09,11.81,12.88,13.21,13.60,13.97,14.06,14.53,14.35,14.45,15.32,15.61,15.36,16.48,15.02,14.90,13.90,14.57,14.72,13.42,12.93,12.17,11.38,12.38,12.38,10.77,10.74,11.69,10.98,9.70,10.40,11.14,9.45,11.21,9.25,9.48,9.14,8.97,7.64,7.69,8.32,8.62,8.00,8.89,9.54,9.42,10.29,10.87,10.71,12.01,11.97,11.75,10.83,10.57,10.34,10.24,9.49,8.57,8.86,8.59,7.41,7.24,5.71,6.33,5.76,4.56,4.54,3.44,3.23,2.43,1.62,0.78,1.66,2.25,3.51,4.11,3.75,4.03,5.61,5.72,6.09,7.25,7.59,8.06,8.95,9.15,10.15,8.32,7.27,9.54,8.14,6.65,6.83,8.07,6.41,4.28,5.52,7.06,4.68,3.79,5.88,6.77,8.25,8.07,9.60,9.90,11.03,10.71,9.52,10.81,10.89,9.24,8.76,10.51,10.38,7.04,9.36,9.65,8.27,6.56,9.30,9.46,7.32,6.86,8.23,7.04,6.63,6.25,5.18,4.89,6.56,7.23,6.00,4.57,7.52,8.07,5.17,6.09,8.48,8.00,4.88,7.53,9.57,7.58,6.63,10.00,10.20,7.39,9.36,11.53,10.20,9.14,11.37,11.61,10.29,10.41,12.83,12.21,11.26,12.11,13.43,13.65,13.90,14.67,14.26,13.48,14.91,15.37,14.41,14.88,16.26,16.13,14.90,15.94,17.30,16.78,16.14,17.23,18.10,18.67,18.22,19.13,18.00,18.58,17.93,17.08,17.17,17.04,15.97,15.74,15.75,15.21,14.32,14.19,14.28,13.46,12.33,12.43,12.41,11.13,10.69,10.96,9.99,11.73,10.55,12.67,12.69,12.06,12.37,13.92,13.85,13.45,14.52,15.02,15.06,15.37,15.88,16.23,16.14,16.59,17.45,17.76,17.54,18.55,18.88,17.43,17.62,18.30,17.06,17.04,17.32,16.46,16.65,16.71,16.52,15.56,14.46,14.32,12.82,13.70,15.67,13.92,13.73,15.51,15.99,14.08,14.34,16.16,15.84,16.67,17.71,18.27,18.50,19.94,20.46,21.41,20.33,21.01,20.46,20.03,20.29,20.92,20.37,19.55,20.20,20.80,20.65,21.51,20.92,19.81,19.84,20.54,20.02,18.99,19.59,19.88,19.73,18.69,18.12,19.18,18.64,18.23,17.76,18.96,18.06,16.90,17.83,18.95,17.79,17.22,18.22,18.73,17.81,17.66,17.18,16.82,15.87,15.40,15.58,16.17,16.68,16.15,16.12,17.19,17.45,16.94,17.63,18.08,18.30,18.10,18.61,18.96,18.54,18.79,19.24,19.46,19.72,19.99,21.79,20.99,20.39,20.75,21.03,19.97,20.01,20.88,19.98,19.48,19.76,19.78,19.28,18.60,18.93,18.19,17.54,17.57,18.18,17.22,16.86,17.36,17.72,16.25,16.23,17.37,17.19,15.66,16.04,17.17,16.08,15.01,16.04,16.85,15.93,14.94,13.71,13.99,15.22,15.04,13.41,14.70,15.42,14.96,14.12,15.32,15.59,15.02,14.88,15.60,15.30,14.58,15.35,14.11,13.77,12.58,13.49,12.09,11.58,13.18,12.60,10.88,12.71,13.52,11.87,12.16,13.41,13.62,12.33,13.80,14.92,13.62,13.54,14.50,15.15,15.00,15.25,16.88,17.86,18.24,15.80,16.17,16.41,16.05,15.01,14.69,15.45,14.51,12.95,14.15,14.54,13.02,12.51,13.45,12.79,11.26,12.33,13.10,11.41,10.93,12.44,12.35,11.49,11.44,13.26,13.50,14.64,14.92,15.09,13.83,14.09,15.08,14.84,13.57,14.15,15.69,15.93,14.83,16.20,15.61,14.37,15.03,16.02,15.53,14.66,16.24,16.59,15.86,16.77,17.14,16.68,17.72,17.12,16.27,16.45,17.03,16.19,16.51,17.19,16.23,17.13,15.74,15.42,16.12,16.18,15.04,15.00,15.52,13.17,13.45,13.90,13.07,12.26,11.82,12.64,11.38,10.95,12.70,12.68,11.20,12.56,14.21,12.97,13.22,15.05,14.80,14.51,14.73,15.41,15.46,15.44,16.17,16.91,16.68,17.72,17.54,18.40,17.72,18.42,18.31,16.67,17.68,18.39,16.63,16.35,17.39,17.72,16.00,15.77,17.20,16.08,15.08,15.90,16.95,16.08,15.25,16.32,17.21,17.03,17.53,16.09,16.30,17.64,16.86,15.82,17.11,18.00,17.17,16.59,17.56,17.94,16.48,16.74,18.49,18.42,17.18,17.96,18.96,18.50,18.12,19.13,31.26,31.25,31.15,31.17,31.10,30.89,30.91,30.94,30.66,30.64,30.66,30.58,30.25,30.50,30.63,30.46,29.86,30.11,30.20,29.63,29.73,29.84,30.03,29.88,30.37,30.39,30.28,30.64,30.76,30.64,30.71,30.76,30.57,30.72,30.72,30.64,30.61,30.77,30.86,30.89,30.92,30.88,30.80,30.92,30.99,30.84,30.92,31.01,30.90,30.93,30.95,31.05,30.89,31.01,31.07,31.10,31.21,31.03,31.13,31.04,31.14,31.15,30.98,31.09,31.10,31.01,31.00,31.07,31.01,30.86,30.98,30.96,30.89,30.89,30.85,30.99,30.79,30.79,30.95,30.93,30.62,30.91,31.00,31.09,30.99,30.81,30.90,30.91,30.89,30.68,30.87,30.96,30.84,30.84,31.00,31.00,30.95,31.06,31.10,31.10,31.14,31.25,31.23,31.21,31.31,31.30,31.27,31.20,31.24,31.25,31.19,31.27,31.26,31.11,31.17,31.22,31.16,31.15,31.05,31.02,31.07,31.04,30.97,30.99,31.06,31.04,30.94,31.07,31.10,30.96,31.15,31.05,31.13,31.22,31.27,31.21,31.31,31.30,31.17,31.32,31.25,31.30,31.29,31.34,31.22,31.16,31.24,31.23,31.18,31.18,31.21,31.24,31.16,31.09,31.06,31.08,31.07,30.98,31.05,30.98,30.99,30.94,30.96,31.02,30.93,30.98,31.04,31.01,30.91,30.93,30.77,30.73,30.58,30.84,30.78,30.70,30.88,30.93,30.89,30.87,31.03,30.97,30.98,30.99,31.10,31.11,31.15,31.19,31.14,31.20,31.23,31.27,31.28,31.34,31.33,31.39,31.32,31.31,31.39,31.32,31.21,31.25,31.25,31.19,31.17,31.15,31.13,31.05,30.95,30.98,30.88,30.91,30.91,30.91,30.89,30.92,30.86,30.69,30.70,30.79,30.76,30.54,30.75,30.91,30.85,30.82,30.92,30.94,30.93,30.89,30.80,30.83,30.90,30.65,30.50,30.81,30.60,30.61,30.59,30.80,30.51,30.47,30.76,30.72,30.66,30.64,30.93,30.92,30.73,30.64,30.44,30.51,30.60,30.43,30.36,30.39,30.31,30.41,30.39,30.38,30.31,30.49,30.33,30.36,30.47,30.55,30.55,30.57,30.73,30.74,30.88,30.74,30.78,30.55,30.45,30.38,30.66,30.48,30.37,30.36,30.58,30.51,30.43,30.66,30.70,30.54,30.57,30.64,30.87,30.81,30.94,31.05,30.91,30.70,30.92,31.07,30.97,30.92,31.06,31.02,30.82,30.87,31.05,30.93,30.93,30.85,30.91,30.90,30.80,30.75,30.78,30.75,30.69,30.66,30.84,30.90,30.90,30.89,30.94,31.07,31.05,31.04,31.07,31.12,31.05,31.09,31.07,31.00,31.09,31.13,30.96,30.92,31.06,31.07,31.03,31.06,31.01,30.91,30.95,31.06,30.97,30.88,30.97,30.93,30.81,30.80,30.74,30.60,30.70,30.67,30.75,30.70,30.76,30.67,30.55,30.85,30.91,30.83,30.82,31.03,31.00,30.96,31.00,30.90,30.88,30.72,30.88,30.99,30.81,30.80,30.93,30.92,30.88,30.88,30.95,30.86,30.86,30.99,31.03,30.91,31.01,31.07,31.03,31.00,31.14,31.17,31.20,31.14,31.11,31.07,31.16,31.08,31.00,31.14,31.14,31.04,31.07,31.16,31.13,31.02,31.16,31.19,31.01,31.07,31.20,31.17,31.09,31.22,31.31,31.18,31.19,31.35,31.35,31.26,31.26,31.41,31.36,31.32,31.39,31.44,31.40,31.40,31.39,31.40,31.44,31.38,31.36,31.43,31.37,31.29,31.35,31.36,31.37,31.25,31.34,31.41,31.35,31.30,31.42,31.41,31.28,31.31,31.34,31.29,31.24,31.28,31.33,31.23,31.18,31.30,31.32,31.15,31.20,31.29,31.17,31.20,31.28,31.25,31.11,31.13,31.25,31.27,31.21,31.21,31.26,31.18,31.12,31.22,31.10,31.02,31.04,31.07,30.99,30.90,31.01,31.02,30.91,30.88,31.08,31.02,30.96,31.06,31.13,31.08,31.07,31.17,31.25,31.13,31.21,31.26,31.31,31.33,31.37,31.31,31.35,31.27,31.31,31.28,31.19,31.12,31.18,31.17,31.07,30.95,30.95,31.11,30.95,30.95,31.15,31.21,31.18,31.20,31.28,31.31,31.37,31.43,31.40,31.43,31.44,31.42,31.47,31.47,31.45,31.48,31.43,31.46,31.46,31.45,31.38,31.38,31.45,31.40,31.46,31.52,31.45,31.42,31.49,31.42,31.45,31.36,31.35,31.30,31.37,31.41,31.37,31.36,31.40,31.43,31.37,31.34,31.38,31.40,31.34,31.39,31.38,31.37,31.42,31.43,31.46,31.45,31.47,31.45,31.45,31.44,31.46,31.48,31.41,31.47,31.48,31.41,31.41,31.47,31.48,31.41,31.45,31.48,31.47,31.46,31.49,31.50,31.50,31.52,31.52,31.52,31.46,31.49,31.52,31.49,31.49,31.51,31.49,31.49,31.45,31.48,31.47,31.50,31.47,31.41,31.43,31.45,31.48,31.44,31.46,31.48,31.49,31.45,31.43],[28.09,27.31,26.43,26.27,26.15,25.53,25.37,25.58,25.56,25.00,25.20,25.23,24.43,24.72,25.25,25.36,24.27,24.46,23.95,23.07,22.14,21.10,20.91,21.10,19.62,18.77,17.30,16.96,16.21,15.54,15.38,16.11,16.05,14.92,14.98,15.82,15.31,14.02,14.07,13.73,12.58,12.76,13.32,12.46,11.53,12.31,12.54,11.22,11.67,11.85,10.96,8.61,10.42,10.60,9.66,7.81,7.63,9.25,9.16,8.81,10.69,11.62,10.41,11.65,12.32,12.54,12.15,12.82,13.50,13.51,13.83,14.31,15.21,15.17,15.09,15.45,15.92,15.91,16.48,16.79,17.05,17.82,16.65,16.89,15.71,16.22,16.52,15.36,15.67,14.62,14.06,14.99,14.63,12.96,13.13,14.00,12.95,12.14,13.20,13.25,11.69,13.46,11.58,11.80,11.99,11.51,9.86,9.67,9.73,10.74,10.00,11.26,11.83,11.84,12.85,13.27,13.36,14.75,14.81,14.53,13.87,13.50,12.92,13.00,11.85,11.01,11.31,10.82,9.03,9.31,7.39,8.39,7.20,6.40,6.30,4.75,4.60,2.99,2.57,1.53,0.76,1.84,2.42,3.54,3.98,3.56,4.44,6.09,6.57,6.51,7.23,9.23,9.40,8.59,10.44,9.81,6.70,8.94,8.30,6.94,6.77,8.88,7.72,5.11,7.33,8.90,6.78,5.51,8.90,9.29,11.22,10.25,12.02,11.91,12.39,11.48,10.77,12.11,12.03,9.54,8.84,11.16,9.98,7.01,8.11,9.98,8.37,6.15,9.42,10.14,8.04,7.08,7.87,7.79,6.96,6.61,4.47,4.21,8.07,8.69,5.23,4.75,9.22,8.08,5.04,5.85,9.70,8.07,6.17,9.27,10.13,9.23,9.25,11.01,11.54,10.26,11.01,12.53,12.13,11.34,12.57,13.31,12.75,12.67,14.19,14.58,14.26,14.55,15.70,16.40,16.47,17.42,16.25,15.85,16.92,17.02,16.02,16.22,17.46,16.73,16.10,16.76,17.61,16.42,16.50,17.08,17.71,18.80,18.24,19.79,19.29,19.81,18.70,17.61,18.48,18.13,17.03,16.97,17.62,16.65,15.30,16.33,16.53,14.98,14.85,15.34,14.75,14.05,13.55,13.98,13.02,14.27,13.10,14.68,15.08,14.28,14.19,15.40,15.70,14.61,14.86,16.38,15.55,15.14,16.56,17.13,16.25,16.56,18.13,18.25,17.74,19.04,19.18,17.75,17.54,18.39,16.46,16.73,17.09,16.15,15.92,16.46,16.44,15.27,15.22,15.10,14.04,14.42,15.07,14.63,14.37,15.61,15.28,14.65,14.46,15.54,15.72,16.18,17.47,18.24,18.36,19.87,20.47,21.74,20.14,21.48,21.09,20.15,20.98,21.83,21.28,20.68,21.26,22.03,22.17,23.10,22.65,21.69,21.83,22.54,21.94,20.91,21.90,22.21,21.36,20.75,19.80,20.40,20.52,19.44,18.57,19.84,19.53,17.99,18.62,19.51,18.35,17.82,18.71,19.02,18.43,17.74,17.58,17.37,16.23,16.18,15.97,16.59,17.05,16.73,16.91,18.05,18.28,18.22,19.02,19.59,19.81,19.90,20.38,20.66,20.77,21.12,21.16,21.49,21.79,21.99,23.71,22.63,22.09,22.47,22.55,21.41,21.58,22.11,21.27,20.84,20.53,20.81,20.42,19.52,19.73,19.22,18.55,18.20,19.11,18.37,17.62,18.08,18.77,16.95,16.85,18.03,17.80,16.39,16.70,17.70,17.07,16.23,17.20,17.63,17.04,16.21,15.20,15.30,16.57,16.30,14.44,16.31,16.58,15.93,15.44,16.52,16.71,16.45,16.27,16.88,16.96,16.19,16.73,15.59,15.45,13.50,13.99,13.20,13.39,14.70,13.81,13.18,14.76,14.72,13.69,14.60,15.25,14.62,14.15,15.29,15.89,15.05,15.02,15.38,15.97,16.31,16.08,17.53,18.30,18.47,16.52,16.87,17.27,16.53,15.93,15.44,16.44,15.95,14.95,15.34,16.30,15.24,14.98,15.05,15.84,14.49,14.54,15.44,14.84,13.51,14.63,14.47,13.00,13.14,15.09,14.93,16.12,16.80,16.64,15.83,16.17,17.19,16.90,15.99,16.57,17.82,18.16,17.30,17.83,17.87,16.68,16.53,17.74,17.21,16.57,17.39,18.28,17.41,18.13,18.28,18.00,18.89,18.54,17.69,17.75,18.18,17.26,17.52,18.24,16.93,17.53,16.33,16.27,17.00,16.65,16.00,15.30,15.70,13.66,14.42,14.72,12.78,12.67,11.83,13.22,12.05,11.65,13.72,14.03,13.21,13.70,15.58,14.40,14.43,15.99,16.19,15.72,15.62,16.71,16.75,17.07,17.06,17.98,18.02,18.84,18.65,19.47,18.77,19.52,19.40,18.20,18.85,19.29,18.07,17.82,18.39,18.73,17.18,17.54,18.22,17.19,16.46,17.04,17.81,16.80,15.93,17.07,17.99,17.80,17.72,16.74,16.92,18.05,17.60,16.84,17.78,18.73,18.18,17.48,18.58,18.67,17.78,18.00,19.42,19.41,18.44,19.15,20.07,19.88,19.27,20.26,31.23,31.24,31.15,31.17,31.09,30.95,30.96,30.98,30.77,30.76,30.79,30.72,30.44,30.57,30.58,30.42,29.96,30.09,30.13,29.73,29.80,29.85,29.97,29.90,30.24,30.38,30.34,30.61,30.74,30.66,30.68,30.76,30.58,30.67,30.65,30.72,30.59,30.69,30.83,30.83,30.92,30.83,30.86,30.88,31.02,30.82,30.91,30.99,30.94,30.96,30.95,31.06,31.00,31.06,31.12,31.15,31.23,31.10,31.17,31.02,31.18,31.12,31.04,31.05,31.09,30.96,30.99,31.04,30.98,30.86,30.94,30.95,30.90,30.81,30.84,30.97,30.82,30.76,30.93,30.91,30.62,30.85,30.98,31.04,30.94,30.83,30.85,30.92,30.87,30.65,30.89,30.95,30.79,30.86,31.05,31.03,30.96,31.08,31.11,31.14,31.17,31.30,31.29,31.24,31.35,31.37,31.31,31.24,31.33,31.32,31.19,31.29,31.29,31.14,31.18,31.24,31.19,31.16,31.05,31.02,31.11,31.05,31.03,31.06,31.08,31.04,30.96,31.13,31.15,31.03,31.16,31.07,31.19,31.23,31.32,31.20,31.32,31.21,31.15,31.33,31.24,31.33,31.30,31.37,31.27,31.10,31.21,31.23,31.19,31.16,31.21,31.25,31.17,31.07,31.04,31.08,31.02,30.96,31.04,30.92,30.98,30.94,30.94,30.92,30.88,31.02,31.00,30.95,30.95,31.00,30.86,30.85,30.68,30.91,30.78,30.79,30.90,30.93,30.97,30.93,31.04,31.01,31.00,31.05,31.13,31.14,31.19,31.15,31.15,31.21,31.26,31.27,31.29,31.34,31.36,31.39,31.30,31.34,31.39,31.29,31.28,31.29,31.29,31.20,31.25,31.19,31.19,31.13,31.04,31.12,30.96,31.00,30.98,31.07,30.97,30.99,31.01,30.76,30.88,30.93,30.88,30.70,30.80,30.98,30.96,30.93,30.97,31.03,31.03,30.98,30.93,30.91,30.98,30.75,30.72,30.92,30.76,30.75,30.78,30.95,30.73,30.63,30.89,30.94,30.86,30.81,31.04,31.02,30.86,30.81,30.67,30.64,30.77,30.67,30.59,30.51,30.53,30.61,30.57,30.52,30.50,30.68,30.48,30.49,30.61,30.69,30.61,30.67,30.81,30.80,30.92,30.78,30.76,30.52,30.51,30.46,30.66,30.43,30.44,30.43,30.56,30.50,30.52,30.72,30.75,30.66,30.72,30.75,30.91,30.87,31.00,31.08,30.97,30.86,31.02,31.09,31.05,31.01,31.09,31.10,30.94,30.97,31.10,30.98,30.95,30.80,30.92,30.93,30.90,30.82,30.89,30.83,30.79,30.84,30.93,31.03,31.01,31.01,31.05,31.15,31.13,31.10,31.13,31.12,31.07,31.11,31.12,31.09,31.15,31.12,31.01,31.02,31.14,31.10,31.06,31.12,31.05,31.00,31.05,31.12,30.99,31.00,31.04,31.04,30.92,30.96,30.86,30.74,30.82,30.81,30.87,30.86,30.92,30.85,30.75,30.97,31.00,30.96,30.94,31.12,31.10,31.06,31.07,31.04,31.07,30.91,31.00,31.09,30.96,30.92,31.03,31.05,31.01,31.00,31.09,31.04,30.96,31.07,31.11,31.01,31.08,31.17,31.12,31.09,31.20,31.21,31.21,31.18,31.16,31.14,31.19,31.15,31.10,31.16,31.18,31.12,31.14,31.20,31.19,31.13,31.23,31.25,31.13,31.19,31.24,31.25,31.18,31.26,31.33,31.26,31.27,31.35,31.36,31.29,31.32,31.40,31.38,31.39,31.44,31.45,31.44,31.48,31.46,31.40,31.46,31.40,31.37,31.37,31.38,31.31,31.36,31.36,31.39,31.27,31.35,31.41,31.37,31.33,31.43,31.44,31.31,31.35,31.32,31.31,31.26,31.29,31.32,31.23,31.22,31.32,31.31,31.23,31.26,31.37,31.32,31.28,31.35,31.36,31.26,31.27,31.35,31.36,31.31,31.30,31.29,31.23,31.20,31.28,31.20,31.14,31.19,31.19,31.13,31.02,31.15,31.15,31.03,31.00,31.14,31.10,31.06,31.11,31.13,31.12,31.14,31.20,31.24,31.19,31.24,31.33,31.37,31.39,31.38,31.38,31.36,31.26,31.34,31.33,31.25,31.17,31.26,31.26,31.16,31.04,31.10,31.20,31.08,31.11,31.22,31.28,31.23,31.25,31.35,31.35,31.42,31.44,31.42,31.47,31.49,31.46,31.52,31.50,31.48,31.53,31.44,31.48,31.46,31.48,31.41,31.36,31.46,31.34,31.46,31.49,31.48,31.40,31.45,31.46,31.44,31.41,31.41,31.37,31.34,31.39,31.37,31.36,31.36,31.39,31.36,31.34,31.37,31.38,31.35,31.39,31.39,31.38,31.42,31.45,31.46,31.46,31.50,31.47,31.47,31.42,31.49,31.47,31.41,31.46,31.48,31.40,31.41,31.44,31.45,31.39,31.47,31.47,31.44,31.44,31.46,31.47,31.45,31.47,31.50,31.51,31.46,31.50,31.51,31.47,31.51,31.48,31.43,31.50,31.49,31.48,31.49,31.50,31.47,31.41,31.44,31.51,31.49,31.43,31.48,31.52,31.51,31.47,31.45],[27.20,25.79,24.13,23.55,23.15,22.27,22.03,22.16,21.98,21.50,21.53,21.72,21.07,21.07,21.59,21.99,20.78,20.60,19.57,18.65,17.35,16.44,16.02,16.14,14.58,13.79,12.42,11.63,10.99,10.37,10.58,10.71,10.43,10.05,9.87,9.97,10.00,9.63,8.98,8.63,7.61,8.29,8.94,8.06,7.22,8.64,8.33,7.30,7.95,8.02,7.54,6.15,7.62,7.74,7.14,6.00,6.16,6.77,6.04,5.90,6.39,7.28,7.05,7.07,7.73,8.02,7.97,8.19,8.86,9.02,8.86,9.50,10.21,9.96,9.94,10.46,10.66,10.42,10.68,11.07,11.03,11.88,11.02,11.84,11.05,11.00,11.40,10.86,10.61,10.25,9.94,10.42,10.27,9.71,9.38,9.99,9.10,8.90,9.57,9.32,8.24,10.01,8.44,9.09,8.94,8.52,7.42,7.99,7.81,8.32,8.00,8.46,9.11,9.29,9.75,9.95,9.80,10.77,10.51,10.52,10.08,10.04,9.36,9.48,9.33,9.01,9.08,8.30,7.66,7.74,6.32,6.75,6.15,5.46,5.36,4.49,3.98,3.29,2.85,2.22,1.34,0.76,1.14,1.93,2.11,1.76,1.90,2.37,2.61,2.93,3.33,3.90,4.30,4.37,5.48,4.51,3.79,5.45,5.34,4.09,4.72,6.10,5.20,4.26,5.44,6.29,5.51,4.97,6.46,6.97,8.06,7.45,8.45,8.24,8.46,8.42,7.69,7.93,7.50,6.33,5.82,6.36,5.77,4.32,4.50,4.97,3.62,2.92,4.15,4.16,3.21,2.55,3.65,3.66,4.03,3.42,2.39,2.42,3.85,3.60,2.88,2.73,4.39,4.26,3.73,4.63,5.40,5.52,4.81,6.08,7.23,6.33,6.71,7.91,8.17,7.69,8.33,9.18,9.06,8.58,10.02,10.31,10.09,10.05,11.05,10.92,10.68,11.27,11.86,12.16,12.30,12.97,12.38,11.95,12.89,13.17,12.24,12.36,13.61,13.27,12.18,12.81,13.73,13.15,12.39,13.46,14.12,14.23,14.19,15.16,14.98,15.22,14.07,13.84,14.26,13.90,12.98,13.10,13.35,12.61,11.70,12.40,12.18,11.39,11.49,11.08,10.80,10.28,10.54,10.14,9.08,10.22,9.24,10.35,10.43,10.58,10.00,11.14,11.15,11.13,11.16,11.64,11.85,11.59,11.75,12.70,12.35,12.51,12.93,13.30,13.12,14.12,14.05,13.19,13.01,13.49,12.36,12.30,11.84,10.76,11.41,11.59,10.98,10.44,9.59,10.00,8.88,9.08,10.59,10.39,9.74,10.92,11.25,10.75,9.97,11.65,11.26,12.67,13.19,14.04,14.69,16.06,16.75,17.72,16.88,17.52,17.43,17.17,17.12,17.85,17.38,17.21,17.33,18.04,18.03,18.89,18.26,17.48,17.81,18.21,17.52,17.00,17.51,17.60,17.09,16.46,15.92,16.66,16.37,16.23,15.11,16.08,15.79,14.74,15.19,15.97,15.21,14.15,14.82,15.69,14.79,14.15,14.12,14.28,12.91,12.73,12.84,13.58,14.00,13.92,13.78,14.76,15.01,14.56,15.49,16.10,16.31,16.05,16.42,16.70,16.65,16.86,17.34,17.60,17.62,17.91,19.90,18.92,18.03,18.32,18.99,17.97,17.79,18.22,17.67,16.81,17.26,17.17,16.62,16.15,16.28,15.57,15.28,14.71,15.49,14.64,14.09,14.56,14.93,13.50,13.25,14.33,13.93,12.95,13.53,14.01,13.35,12.06,13.33,14.11,13.33,12.48,11.24,11.84,12.49,12.32,10.98,12.33,12.87,12.56,12.12,12.84,13.11,12.74,12.89,12.98,12.97,12.83,13.20,12.70,12.36,11.59,11.64,10.99,10.98,11.52,10.84,10.03,10.98,11.17,10.59,10.92,11.42,11.25,10.49,11.13,12.03,11.15,11.16,11.98,12.78,11.74,12.01,13.13,14.54,14.71,12.35,13.41,13.57,12.99,12.33,12.38,12.87,11.73,10.81,12.56,12.50,11.31,11.31,12.33,12.12,10.95,11.59,12.40,11.18,10.72,11.87,11.82,11.04,11.43,12.40,12.35,12.83,13.38,13.10,12.66,12.69,13.59,13.27,12.71,12.81,13.95,13.87,13.20,14.07,13.79,12.94,12.82,13.68,13.65,13.12,13.71,14.31,13.36,14.32,14.40,14.07,15.07,14.70,14.10,14.16,14.34,13.75,13.99,14.57,13.73,14.17,13.26,13.19,13.36,13.38,12.43,12.50,12.83,11.43,11.66,12.06,11.09,10.85,10.13,10.83,9.99,10.25,11.02,11.21,10.48,11.42,12.25,11.01,11.43,12.32,12.61,12.55,12.61,13.22,13.09,13.37,13.63,14.19,14.16,15.00,14.41,15.54,14.58,15.74,15.39,14.18,14.88,15.55,14.07,13.92,14.67,14.91,13.29,13.46,14.43,13.85,12.70,13.63,14.39,13.49,12.83,13.94,14.66,14.48,14.72,13.17,13.57,14.67,14.49,13.48,14.22,15.29,14.62,13.63,14.83,15.14,14.18,14.32,15.67,15.57,14.53,15.19,16.05,15.62,15.15,16.44,31.17,31.14,31.06,31.04,30.94,30.71,30.73,30.77,30.40,30.40,30.45,30.33,29.97,30.28,30.37,30.17,29.36,29.71,29.77,29.25,29.37,29.45,29.60,29.43,30.03,30.16,30.11,30.55,30.65,30.52,30.59,30.65,30.42,30.53,30.61,30.58,30.45,30.63,30.74,30.79,30.85,30.77,30.73,30.85,30.92,30.76,30.81,30.91,30.82,30.79,30.83,30.93,30.82,30.93,30.96,31.04,31.11,30.98,31.07,30.97,31.07,31.07,30.95,30.98,31.03,30.88,30.89,30.99,30.91,30.76,30.88,30.86,30.79,30.77,30.81,30.89,30.70,30.68,30.83,30.82,30.43,30.78,30.88,30.98,30.83,30.73,30.78,30.80,30.77,30.53,30.71,30.83,30.73,30.76,30.86,30.91,30.86,30.95,31.01,31.03,31.08,31.18,31.15,31.14,31.22,31.25,31.19,31.11,31.18,31.19,31.07,31.19,31.18,31.00,31.09,31.13,31.08,31.02,30.91,30.90,30.98,30.94,30.86,30.92,30.95,30.93,30.82,31.00,31.03,30.90,31.04,30.93,31.03,31.08,31.19,31.10,31.24,31.09,31.01,31.24,31.16,31.26,31.22,31.26,31.19,31.03,31.16,31.16,31.10,31.14,31.18,31.21,31.12,31.07,30.99,31.03,31.05,30.98,30.97,30.96,30.96,30.89,30.93,30.96,30.82,30.86,30.97,30.91,30.82,30.83,30.69,30.67,30.46,30.74,30.69,30.67,30.79,30.86,30.87,30.84,31.00,30.95,30.96,30.95,31.11,31.09,31.10,31.10,31.12,31.14,31.14,31.17,31.22,31.27,31.28,31.29,31.25,31.25,31.28,31.20,31.16,31.15,31.19,31.10,31.07,31.08,31.10,31.00,30.91,30.95,30.82,30.89,30.87,30.86,30.79,30.85,30.83,30.52,30.67,30.75,30.74,30.51,30.64,30.82,30.77,30.77,30.84,30.87,30.86,30.80,30.68,30.68,30.76,30.57,30.41,30.66,30.55,30.52,30.47,30.65,30.35,30.38,30.59,30.71,30.58,30.55,30.84,30.78,30.57,30.49,30.24,30.27,30.36,30.26,30.06,30.02,30.13,30.21,30.13,30.08,30.21,30.31,30.11,30.19,30.32,30.43,30.33,30.41,30.63,30.67,30.68,30.56,30.55,30.37,30.23,30.19,30.45,30.16,30.13,30.19,30.36,30.20,30.24,30.46,30.50,30.33,30.42,30.48,30.73,30.66,30.84,30.90,30.76,30.60,30.79,30.95,30.92,30.78,30.96,30.98,30.74,30.73,31.01,30.86,30.88,30.72,30.79,30.84,30.68,30.57,30.69,30.70,30.59,30.53,30.70,30.83,30.85,30.81,30.86,31.01,31.01,30.93,31.01,31.00,30.93,30.93,30.99,30.93,31.00,30.95,30.77,30.75,30.95,30.98,30.84,30.91,30.87,30.71,30.77,30.90,30.77,30.70,30.77,30.74,30.56,30.63,30.51,30.32,30.53,30.49,30.55,30.51,30.63,30.55,30.33,30.69,30.82,30.75,30.70,30.96,30.93,30.87,30.92,30.84,30.78,30.64,30.79,30.88,30.73,30.73,30.85,30.85,30.75,30.78,30.87,30.75,30.75,30.88,30.92,30.75,30.92,30.97,30.88,30.88,31.07,31.05,31.11,31.04,30.97,30.91,31.04,30.92,30.84,31.01,31.04,30.95,30.99,31.09,31.04,30.92,31.08,31.15,30.90,30.98,31.12,31.11,31.00,31.14,31.24,31.09,31.09,31.25,31.26,31.16,31.23,31.31,31.29,31.26,31.33,31.35,31.34,31.38,31.33,31.31,31.34,31.25,31.24,31.32,31.30,31.16,31.22,31.28,31.29,31.18,31.25,31.32,31.28,31.24,31.35,31.34,31.22,31.24,31.23,31.21,31.15,31.19,31.22,31.10,31.09,31.19,31.16,31.05,31.08,31.18,31.12,31.11,31.13,31.21,31.06,31.07,31.21,31.19,31.11,31.12,31.17,31.08,31.01,31.11,30.99,30.92,31.00,30.99,30.95,30.85,30.89,30.94,30.88,30.85,30.96,30.95,30.93,30.96,31.01,30.99,30.99,31.06,31.16,31.03,31.13,31.23,31.22,31.29,31.27,31.25,31.26,31.19,31.21,31.20,31.13,31.05,31.08,31.11,30.93,30.85,30.84,31.02,30.89,30.91,31.07,31.14,31.13,31.13,31.23,31.25,31.31,31.34,31.33,31.36,31.40,31.34,31.40,31.40,31.37,31.43,31.36,31.38,31.37,31.37,31.31,31.30,31.36,31.32,31.39,31.42,31.39,31.31,31.41,31.37,31.36,31.31,31.34,31.25,31.27,31.30,31.28,31.24,31.29,31.32,31.29,31.25,31.28,31.30,31.27,31.30,31.29,31.30,31.35,31.37,31.35,31.39,31.40,31.38,31.36,31.34,31.39,31.37,31.35,31.41,31.40,31.35,31.35,31.40,31.41,31.35,31.38,31.41,31.41,31.39,31.44,31.43,31.43,31.44,31.44,31.45,31.37,31.40,31.45,31.41,31.42,31.45,31.41,31.43,31.38,31.41,31.38,31.41,31.39,31.35,31.34,31.38,31.41,31.36,31.36,31.40,31.42,31.38,31.37],[26.50,24.85,23.17,22.60,21.95,21.30,21.14,20.91,20.86,20.56,20.59,20.24,19.64,20.06,20.15,20.35,19.59,19.40,17.94,17.07,15.00,14.29,13.19,13.68,11.53,10.22,8.83,8.35,7.75,7.35,7.04,7.29,7.23,6.99,6.54,6.83,6.83,6.47,5.94,5.82,5.08,5.42,5.82,5.42,4.86,5.68,5.52,4.99,5.29,5.65,5.48,4.82,5.55,5.75,5.39,4.84,4.96,5.12,4.55,4.25,4.58,5.20,5.05,4.71,5.42,5.60,5.31,5.49,6.03,6.04,5.90,6.30,6.80,6.67,6.66,7.04,7.27,7.07,7.43,7.88,7.85,8.70,7.99,8.58,7.95,7.69,8.22,7.93,7.84,7.12,7.26,7.78,7.12,6.62,6.97,7.48,6.50,6.36,7.23,6.94,6.15,7.56,6.82,6.92,7.16,6.69,5.97,6.33,6.57,6.94,6.36,6.77,7.30,7.05,7.36,7.99,7.86,8.49,8.05,8.01,7.98,7.66,7.00,7.28,7.28,6.60,6.64,6.57,6.09,5.70,5.15,5.17,4.94,4.47,4.70,3.95,3.52,3.05,2.67,2.32,1.83,1.02,0.77,1.05,1.35,1.37,1.26,1.58,1.91,1.96,2.06,2.46,2.87,2.92,3.57,3.19,2.59,3.43,3.69,3.23,3.33,4.13,3.93,3.62,4.00,4.69,4.38,4.19,4.87,5.25,5.64,5.17,5.73,5.51,5.47,5.23,4.91,4.93,4.81,4.13,3.94,4.13,3.72,3.26,2.98,3.22,2.68,2.14,2.89,2.97,2.33,1.97,2.76,2.59,3.09,2.49,2.01,2.02,2.59,2.60,2.05,2.13,2.88,2.76,2.80,3.13,3.54,3.46,3.58,3.80,4.15,4.24,4.39,4.85,5.12,5.19,5.35,6.02,5.92,5.88,6.61,6.83,6.68,6.86,7.26,7.60,7.65,8.13,8.47,8.70,8.82,9.27,8.56,8.08,8.87,8.84,8.47,8.28,9.08,8.80,8.38,8.47,9.13,8.66,8.47,8.96,9.15,9.76,9.42,10.44,10.17,10.43,9.58,9.12,9.63,9.55,8.64,8.62,9.17,8.60,7.87,8.27,8.51,7.46,7.45,8.03,7.44,6.85,7.13,7.44,6.71,7.21,6.25,6.88,7.42,7.01,6.69,7.59,7.78,7.40,7.42,8.15,8.00,7.59,8.55,8.82,8.24,8.63,9.34,9.45,9.13,9.91,9.96,8.98,8.82,9.21,8.43,8.47,8.69,7.88,7.71,8.11,8.02,7.09,6.43,6.49,5.90,6.16,6.90,6.70,6.30,7.13,7.57,6.98,6.70,7.88,7.96,8.30,8.80,9.46,9.52,10.44,11.27,12.05,11.03,11.97,12.03,11.52,12.11,12.58,11.94,11.85,12.35,13.03,12.70,13.69,13.12,12.41,12.79,13.13,12.35,12.25,12.63,12.58,11.87,11.80,11.06,11.36,11.57,11.21,10.27,10.94,10.95,9.89,10.19,10.85,10.33,9.42,9.93,10.42,9.97,9.27,9.44,9.75,8.98,8.76,9.09,9.43,9.55,9.74,9.72,10.34,10.32,10.49,11.03,11.23,11.59,11.58,12.01,12.14,12.08,12.55,12.75,12.80,13.02,13.54,15.11,14.17,13.12,13.64,14.08,13.13,13.01,13.46,13.04,12.18,12.05,12.72,12.32,11.40,11.68,11.42,10.83,10.30,11.38,10.65,9.92,10.53,11.20,9.86,9.43,10.78,10.93,9.46,10.35,10.86,10.30,9.51,10.44,11.18,10.64,9.79,8.91,9.43,10.11,9.76,9.06,10.22,10.57,9.88,9.98,10.79,10.56,10.25,10.41,10.86,10.74,10.69,11.06,10.90,10.28,9.95,9.90,9.34,9.32,9.57,9.01,8.58,8.61,8.81,8.52,8.19,8.54,8.61,8.00,8.07,8.96,8.30,8.05,8.85,9.37,8.85,8.78,9.74,10.66,10.78,8.96,9.58,9.72,9.08,8.49,8.69,8.74,8.50,7.78,8.99,8.92,8.08,8.09,9.21,8.74,8.24,8.88,9.61,8.56,8.63,9.61,9.69,9.16,9.80,10.56,10.57,10.56,11.55,11.05,10.11,10.62,11.39,10.59,10.20,10.32,11.05,10.44,9.51,10.29,10.56,9.83,9.50,10.43,10.71,10.10,10.53,11.46,10.55,11.68,11.80,11.73,12.83,12.56,11.96,12.30,12.37,11.80,12.27,12.70,12.00,12.47,11.68,11.68,11.88,11.81,11.03,11.14,11.36,10.60,10.58,10.80,9.83,9.84,9.21,9.28,9.19,9.59,9.74,9.42,9.24,10.11,10.64,9.73,9.95,10.51,10.91,10.64,10.78,11.40,10.98,11.30,11.75,12.13,12.13,12.87,12.19,12.92,12.14,13.17,12.97,12.13,12.55,13.02,12.08,12.02,12.57,12.82,11.61,11.86,12.47,12.22,11.26,11.86,12.59,11.96,11.55,12.11,12.78,12.59,12.66,12.08,12.25,12.82,12.65,12.29,12.69,13.29,12.88,12.17,12.94,13.20,12.68,12.70,13.62,13.55,12.72,13.15,14.00,13.64,13.35,14.38,31.01,31.02,30.97,30.91,30.81,30.65,30.62,30.65,30.35,30.32,30.33,30.22,29.91,30.14,30.25,30.02,29.16,29.55,29.70,29.02,29.23,29.32,29.41,29.27,29.88,29.99,29.91,30.40,30.50,30.40,30.53,30.49,30.25,30.39,30.51,30.46,30.25,30.52,30.66,30.74,30.80,30.67,30.68,30.79,30.87,30.64,30.74,30.87,30.76,30.77,30.77,30.92,30.82,30.91,30.98,31.05,31.06,30.95,31.05,30.94,31.02,31.02,30.90,30.94,31.00,30.83,30.83,30.94,30.88,30.69,30.83,30.82,30.74,30.68,30.75,30.83,30.56,30.54,30.72,30.66,30.26,30.62,30.79,30.89,30.73,30.59,30.68,30.71,30.63,30.47,30.67,30.78,30.66,30.71,30.82,30.85,30.83,30.93,30.96,31.01,31.03,31.15,31.14,31.10,31.21,31.22,31.17,31.10,31.16,31.17,31.05,31.16,31.14,30.97,31.04,31.10,31.03,31.00,30.84,30.83,30.91,30.87,30.81,30.86,30.96,30.91,30.78,30.97,31.05,30.94,31.06,30.94,31.00,31.04,31.10,31.04,31.19,31.07,30.99,31.15,31.06,31.21,31.23,31.28,31.18,30.97,31.11,31.12,31.07,31.05,31.11,31.15,31.06,31.00,30.96,31.00,30.94,30.90,30.93,30.94,30.86,30.81,30.96,30.93,30.80,30.85,30.98,30.93,30.79,30.83,30.67,30.63,30.37,30.69,30.57,30.56,30.71,30.76,30.77,30.76,30.88,30.89,30.82,30.84,30.99,30.96,30.92,31.00,31.03,31.05,31.09,31.14,31.16,31.22,31.24,31.29,31.21,31.21,31.26,31.14,31.06,31.09,31.13,31.03,30.99,31.02,31.02,30.89,30.86,30.92,30.72,30.82,30.80,30.76,30.64,30.72,30.69,30.36,30.59,30.67,30.60,30.43,30.59,30.79,30.69,30.73,30.86,30.84,30.82,30.79,30.62,30.64,30.74,30.49,30.30,30.64,30.50,30.38,30.40,30.55,30.27,30.27,30.50,30.60,30.44,30.42,30.75,30.70,30.48,30.37,30.11,30.15,30.32,30.19,30.03,29.98,30.02,30.10,30.03,30.01,30.10,30.18,30.03,30.05,30.26,30.35,30.28,30.38,30.59,30.65,30.68,30.53,30.49,30.29,30.18,30.08,30.33,30.04,30.03,30.05,30.24,30.10,30.04,30.30,30.39,30.28,30.32,30.32,30.65,30.59,30.76,30.82,30.71,30.51,30.68,30.85,30.78,30.68,30.88,30.88,30.57,30.60,30.91,30.72,30.78,30.60,30.71,30.72,30.55,30.45,30.56,30.56,30.46,30.39,30.55,30.67,30.73,30.73,30.75,30.90,30.91,30.81,30.91,30.92,30.79,30.83,30.91,30.86,30.91,30.85,30.66,30.67,30.88,30.84,30.75,30.82,30.77,30.62,30.69,30.82,30.68,30.66,30.70,30.65,30.49,30.61,30.48,30.26,30.46,30.48,30.50,30.48,30.55,30.49,30.33,30.66,30.77,30.62,30.63,30.90,30.88,30.72,30.80,30.77,30.63,30.52,30.63,30.75,30.64,30.66,30.72,30.78,30.73,30.73,30.79,30.72,30.68,30.80,30.84,30.68,30.81,30.92,30.80,30.77,30.97,30.97,31.01,30.93,30.90,30.83,30.92,30.85,30.75,30.92,30.93,30.86,30.93,30.97,30.94,30.85,31.00,31.02,30.80,30.88,30.98,30.97,30.88,31.00,31.10,30.99,31.01,31.10,31.10,31.08,31.10,31.18,31.19,31.17,31.23,31.26,31.26,31.34,31.26,31.26,31.30,31.23,31.19,31.25,31.19,31.11,31.15,31.19,31.21,31.10,31.17,31.22,31.19,31.18,31.30,31.29,31.21,31.25,31.20,31.19,31.14,31.14,31.16,31.05,31.04,31.12,31.13,30.99,31.05,31.14,31.13,31.04,31.10,31.17,31.04,30.94,31.10,31.17,31.02,31.03,31.05,30.96,30.85,31.01,30.91,30.80,30.86,30.92,30.84,30.68,30.82,30.87,30.71,30.67,30.81,30.86,30.81,30.88,30.92,30.95,30.95,31.09,31.13,31.03,31.13,31.23,31.18,31.26,31.23,31.20,31.19,31.13,31.15,31.13,31.05,30.98,31.01,31.01,30.87,30.80,30.80,30.94,30.82,30.80,30.95,31.05,31.04,31.01,31.11,31.13,31.21,31.27,31.26,31.31,31.35,31.31,31.36,31.35,31.37,31.41,31.34,31.36,31.35,31.38,31.33,31.26,31.35,31.30,31.38,31.41,31.39,31.32,31.37,31.35,31.31,31.28,31.30,31.20,31.24,31.27,31.23,31.20,31.27,31.29,31.23,31.22,31.25,31.24,31.20,31.27,31.26,31.23,31.31,31.33,31.32,31.31,31.34,31.33,31.32,31.32,31.36,31.32,31.31,31.40,31.36,31.31,31.36,31.37,31.34,31.32,31.37,31.38,31.37,31.38,31.39,31.40,31.38,31.40,31.42,31.42,31.36,31.38,31.43,31.40,31.41,31.42,31.35,31.42,31.38,31.38,31.35,31.40,31.37,31.32,31.32,31.38,31.39,31.33,31.35,31.38,31.38,31.32,31.32],[26.50,24.88,23.31,22.67,21.93,21.14,20.94,20.85,20.48,20.35,20.33,19.96,19.48,19.99,20.08,20.36,19.49,19.33,17.71,16.65,14.92,14.15,12.75,13.00,10.75,9.62,8.12,7.69,7.23,6.92,6.54,6.77,6.77,6.41,5.96,6.19,6.21,5.50,5.29,5.10,4.52,4.81,5.03,4.73,4.27,4.97,4.89,4.32,4.65,5.15,5.05,4.46,5.22,5.64,5.39,5.01,5.05,5.02,4.26,4.04,4.18,4.86,4.53,4.22,4.87,5.14,4.82,4.86,5.42,5.46,5.23,5.70,6.21,5.95,6.12,6.41,6.77,6.40,6.80,7.18,7.35,7.99,7.28,7.86,7.33,7.26,7.74,7.39,7.38,6.81,7.08,7.38,6.74,6.36,6.75,7.05,6.26,6.30,7.15,6.74,6.18,7.48,6.98,6.94,7.43,6.96,6.25,6.61,6.69,7.17,6.53,6.98,7.53,7.29,7.46,7.92,7.94,8.30,7.97,7.92,8.17,7.75,7.04,7.46,7.66,6.70,6.78,6.78,6.44,6.01,5.48,5.68,5.35,4.93,4.95,4.23,3.83,3.51,2.79,2.54,2.18,1.40,0.88,0.76,0.97,1.13,1.17,1.26,1.44,1.70,1.79,1.89,2.42,2.54,3.06,2.70,2.15,3.06,3.28,2.92,3.02,3.65,3.65,3.54,3.76,4.29,4.29,4.15,4.56,5.22,5.44,4.79,5.17,4.92,5.03,4.69,4.20,4.33,4.36,3.74,3.55,3.65,3.59,2.83,2.78,3.04,2.53,1.96,2.66,2.94,2.20,1.77,2.64,2.72,3.08,2.63,1.87,2.10,2.68,2.69,2.10,2.10,2.82,2.74,2.47,2.96,3.47,3.25,3.41,3.84,3.96,3.88,4.15,4.75,4.82,4.78,5.27,5.83,5.54,5.94,6.40,6.44,6.75,6.92,7.26,7.65,7.60,8.07,8.43,8.56,8.63,9.05,8.49,7.87,8.67,8.65,8.22,7.96,8.78,8.68,8.02,8.08,8.88,8.42,7.93,8.29,8.94,9.10,9.03,9.78,9.67,9.93,9.05,8.62,9.34,9.10,8.10,8.35,8.83,8.09,7.42,8.16,8.21,7.11,7.12,7.86,7.25,6.67,7.15,7.34,6.73,6.95,5.94,6.46,7.07,6.59,6.16,7.09,7.31,6.83,6.94,7.63,7.44,7.30,7.85,8.27,7.65,8.05,8.66,8.86,8.64,9.30,9.37,8.38,8.30,8.62,7.73,7.90,7.99,7.37,7.30,7.66,7.42,6.73,6.13,6.04,5.10,5.62,6.48,6.25,5.70,6.70,6.92,6.47,6.27,7.13,7.35,7.83,8.27,8.80,9.12,10.02,10.51,11.55,10.61,11.46,11.26,10.86,11.40,11.98,11.38,11.26,11.78,12.59,12.28,13.41,12.89,11.90,12.51,13.15,11.98,11.71,12.49,12.39,11.48,11.35,10.60,10.98,11.05,10.66,9.84,10.38,10.29,9.46,9.48,10.16,9.78,9.14,9.42,9.87,9.54,8.95,8.97,9.35,8.61,8.50,8.70,9.11,9.06,9.09,9.35,9.76,9.86,9.92,10.47,10.72,10.91,11.07,11.45,11.62,11.85,12.14,12.21,12.54,12.85,13.33,15.27,14.15,12.95,13.24,13.82,12.56,12.54,12.95,12.46,11.62,11.44,11.94,11.68,10.83,11.01,10.66,10.29,9.91,10.73,10.29,9.59,10.02,10.73,9.44,9.12,10.35,10.31,9.24,10.01,10.40,9.89,8.91,9.82,10.80,10.38,9.66,8.58,9.33,10.04,9.42,8.71,10.13,10.24,9.74,9.92,10.56,10.41,10.01,10.63,10.83,10.66,10.58,11.28,11.19,10.44,10.53,10.24,9.88,9.70,9.66,9.31,8.63,8.67,8.82,8.37,7.91,8.19,8.35,7.60,7.62,8.45,7.85,7.65,7.98,8.90,8.40,8.01,9.12,9.95,9.99,8.35,9.04,9.14,8.44,7.98,8.26,8.23,7.95,7.50,8.50,8.46,7.66,7.95,9.05,8.67,8.19,9.02,9.87,8.72,9.28,9.98,9.88,9.77,10.27,10.81,10.81,10.81,11.67,11.00,10.33,10.76,11.26,10.68,10.43,10.22,10.76,10.04,9.22,9.69,10.21,9.56,9.27,10.30,10.60,9.98,10.32,11.27,10.47,11.61,11.80,11.84,12.85,12.75,12.09,12.68,12.63,12.25,12.72,13.10,12.41,12.79,12.08,12.08,12.12,12.05,11.41,11.45,11.74,10.85,10.81,11.07,9.97,10.15,9.07,9.53,9.16,9.59,9.87,9.43,9.58,10.34,10.69,9.85,10.35,10.96,10.94,10.77,11.11,11.59,11.22,11.71,11.97,12.38,12.30,13.07,12.36,13.09,12.19,13.16,13.15,12.22,12.57,13.14,12.27,12.11,12.62,12.97,11.77,12.09,12.63,12.57,11.40,12.15,12.79,12.29,11.55,12.38,12.96,12.82,12.94,12.35,12.45,13.02,12.91,12.45,12.83,13.50,13.04,12.34,13.23,13.46,12.87,12.95,13.89,13.71,12.85,13.41,14.19,13.79,13.38,14.51,31.10,31.09,31.03,31.00,30.90,30.69,30.69,30.74,30.41,30.37,30.41,30.31,29.92,30.24,30.34,30.11,29.23,29.64,29.82,29.11,29.34,29.48,29.50,29.36,30.04,30.11,30.15,30.57,30.65,30.52,30.65,30.66,30.43,30.59,30.68,30.61,30.48,30.71,30.77,30.83,30.88,30.81,30.79,30.89,30.95,30.84,30.87,30.96,30.87,30.82,30.90,30.97,30.87,30.96,31.01,31.08,31.12,31.00,31.10,31.00,31.08,31.06,30.96,31.02,31.06,30.92,30.94,31.02,30.96,30.81,30.92,30.93,30.86,30.84,30.87,30.92,30.70,30.70,30.87,30.79,30.41,30.73,30.89,30.97,30.82,30.70,30.76,30.80,30.78,30.57,30.75,30.87,30.79,30.77,30.88,30.94,30.90,30.98,31.02,31.06,31.09,31.18,31.19,31.15,31.26,31.27,31.23,31.14,31.22,31.23,31.09,31.20,31.19,31.02,31.09,31.14,31.10,31.05,30.92,30.92,30.99,30.96,30.87,30.92,31.00,30.94,30.83,31.02,31.06,30.93,31.08,30.99,31.10,31.12,31.20,31.14,31.24,31.14,31.10,31.24,31.19,31.24,31.23,31.29,31.23,31.06,31.19,31.20,31.13,31.16,31.16,31.18,31.12,31.08,31.03,31.07,31.09,31.03,31.01,31.03,31.01,30.93,31.01,31.01,30.89,30.90,31.03,30.99,30.86,30.87,30.74,30.76,30.56,30.77,30.74,30.71,30.84,30.92,30.92,30.87,30.98,30.96,30.97,31.02,31.11,31.08,31.10,31.15,31.13,31.14,31.15,31.21,31.22,31.28,31.28,31.27,31.29,31.25,31.29,31.20,31.20,31.17,31.19,31.13,31.12,31.10,31.09,31.02,30.95,30.95,30.82,30.91,30.88,30.87,30.79,30.86,30.86,30.57,30.70,30.81,30.75,30.53,30.64,30.82,30.74,30.73,30.84,30.85,30.83,30.81,30.64,30.64,30.72,30.51,30.36,30.61,30.49,30.41,30.47,30.57,30.29,30.33,30.57,30.71,30.52,30.54,30.83,30.80,30.55,30.45,30.24,30.21,30.38,30.27,30.03,30.00,30.18,30.18,30.08,30.00,30.16,30.27,30.05,30.15,30.28,30.40,30.34,30.43,30.63,30.66,30.68,30.57,30.59,30.41,30.25,30.23,30.47,30.14,30.11,30.19,30.36,30.16,30.19,30.48,30.52,30.39,30.46,30.51,30.74,30.65,30.81,30.90,30.74,30.60,30.77,30.96,30.92,30.82,30.99,30.99,30.72,30.71,31.01,30.87,30.87,30.75,30.84,30.85,30.71,30.57,30.68,30.69,30.61,30.54,30.69,30.80,30.85,30.83,30.87,31.00,30.99,30.92,30.99,30.97,30.90,30.91,30.98,30.90,30.97,30.91,30.75,30.75,30.90,30.92,30.82,30.89,30.82,30.68,30.74,30.89,30.71,30.74,30.74,30.68,30.50,30.63,30.49,30.30,30.54,30.51,30.47,30.49,30.66,30.54,30.43,30.77,30.82,30.67,30.74,30.96,30.91,30.84,30.91,30.83,30.73,30.58,30.71,30.81,30.70,30.68,30.78,30.84,30.69,30.74,30.82,30.82,30.76,30.84,30.88,30.74,30.90,30.94,30.86,30.82,31.04,31.03,31.07,31.02,30.94,30.89,31.01,30.92,30.83,30.98,31.00,30.89,30.97,31.06,31.02,30.88,31.08,31.13,30.88,30.97,31.10,31.09,30.95,31.12,31.21,31.10,31.09,31.22,31.22,31.16,31.20,31.28,31.26,31.23,31.31,31.37,31.35,31.37,31.33,31.33,31.36,31.28,31.27,31.34,31.29,31.19,31.23,31.28,31.28,31.22,31.28,31.31,31.28,31.28,31.36,31.38,31.28,31.30,31.28,31.25,31.21,31.25,31.26,31.16,31.13,31.21,31.20,31.09,31.11,31.18,31.16,31.10,31.16,31.19,31.08,31.07,31.21,31.17,31.10,31.13,31.17,31.10,31.02,31.10,30.97,30.90,30.97,31.00,30.94,30.84,30.94,30.95,30.87,30.84,30.95,30.97,30.95,31.01,31.03,31.01,31.01,31.15,31.20,31.07,31.17,31.28,31.25,31.33,31.28,31.26,31.27,31.21,31.22,31.20,31.11,31.04,31.06,31.08,30.91,30.85,30.81,31.01,30.93,30.90,31.05,31.12,31.13,31.11,31.21,31.24,31.30,31.34,31.35,31.36,31.41,31.38,31.43,31.41,31.43,31.46,31.40,31.42,31.39,31.41,31.36,31.33,31.40,31.35,31.43,31.46,31.43,31.37,31.44,31.41,31.38,31.36,31.35,31.28,31.29,31.35,31.32,31.28,31.33,31.38,31.31,31.30,31.31,31.31,31.31,31.35,31.32,31.32,31.40,31.40,31.37,31.40,31.41,31.37,31.36,31.35,31.41,31.38,31.37,31.44,31.42,31.36,31.39,31.45,31.42,31.38,31.41,31.45,31.43,31.44,31.46,31.45,31.47,31.47,31.47,31.47,31.40,31.42,31.47,31.45,31.45,31.47,31.43,31.46,31.41,31.43,31.40,31.43,31.40,31.38,31.39,31.41,31.43,31.39,31.39,31.42,31.44,31.38,31.41],[26.47,24.67,22.88,22.39,21.60,20.76,20.57,20.63,20.21,20.00,20.11,19.82,19.18,19.72,20.14,20.31,19.24,19.21,17.31,16.51,14.28,13.35,12.27,12.48,9.88,8.75,7.07,6.62,6.15,5.80,5.61,5.73,5.65,5.39,5.11,5.26,5.24,4.66,4.52,4.25,3.92,4.03,4.21,4.01,3.73,4.14,4.10,3.85,3.92,4.35,4.21,3.86,4.28,4.60,4.48,4.16,4.38,4.33,4.03,3.52,3.90,4.24,3.97,3.87,4.28,4.36,4.11,4.31,4.70,4.61,4.39,4.93,5.38,5.16,5.32,5.57,5.81,5.47,5.83,6.20,6.22,6.85,6.37,6.95,6.43,6.27,6.56,6.30,6.24,5.80,5.87,6.19,5.72,5.36,5.63,6.01,5.31,5.32,6.01,5.86,5.40,6.71,6.21,6.16,6.56,6.17,5.63,5.82,5.79,6.18,5.65,6.03,6.58,6.17,6.33,6.97,6.72,7.12,6.72,6.75,6.96,6.48,5.92,6.29,6.33,5.64,5.75,5.75,5.41,4.99,4.71,4.77,4.81,4.36,4.54,3.84,3.59,3.33,2.71,2.62,2.49,1.50,1.18,0.86,0.76,0.87,1.03,1.14,1.14,1.34,1.64,1.59,2.01,2.13,2.57,2.12,1.70,2.42,2.75,2.35,2.48,3.11,3.06,3.05,3.21,3.65,3.72,3.75,3.87,4.32,4.49,4.00,4.43,4.08,4.17,4.00,3.60,3.60,3.65,3.23,3.01,3.20,3.00,2.24,2.26,2.68,2.30,1.72,2.39,2.68,2.22,1.78,2.64,2.72,3.24,2.71,2.02,2.14,2.75,2.57,2.15,2.23,2.83,2.69,2.47,2.91,3.28,3.05,3.15,3.66,3.72,3.64,3.92,4.26,4.15,4.21,4.57,5.10,4.67,5.00,5.63,5.71,5.80,6.12,6.37,6.65,6.67,7.17,7.36,7.54,7.51,7.87,7.42,6.85,7.50,7.57,7.27,7.03,7.66,7.61,7.04,7.17,7.76,7.40,7.01,7.32,7.82,7.99,7.93,8.55,8.34,8.69,7.78,7.59,8.03,7.85,7.08,7.25,7.64,7.01,6.41,7.07,7.00,6.17,6.18,6.74,6.22,5.53,6.11,6.21,5.66,5.96,5.18,5.54,6.11,5.64,5.30,6.16,6.36,5.87,5.97,6.60,6.45,6.32,6.79,7.20,6.68,7.14,7.62,7.73,7.53,7.99,8.15,7.35,7.25,7.52,6.75,6.87,6.94,6.39,6.47,6.82,6.42,5.73,5.30,5.09,4.42,4.88,5.58,5.43,5.01,5.85,6.09,5.63,5.64,6.27,6.63,6.94,7.23,7.91,8.04,8.87,9.34,10.18,9.30,10.19,10.07,9.62,10.18,10.73,10.09,9.92,10.49,11.25,10.89,11.96,11.50,10.78,11.19,11.73,10.85,10.42,11.16,11.05,10.23,10.10,9.38,9.59,9.71,9.36,8.53,9.13,8.97,8.34,8.33,8.90,8.56,8.06,8.27,8.72,8.49,8.01,8.23,8.41,7.80,7.57,7.87,8.22,8.04,8.14,8.30,8.61,8.66,8.85,9.38,9.33,9.59,9.88,10.17,10.30,10.34,10.74,10.96,11.23,11.66,12.00,14.01,12.73,11.65,12.06,12.50,11.27,11.18,11.76,11.14,10.40,10.15,10.68,10.54,9.69,9.94,9.75,9.24,8.99,9.83,9.37,8.77,9.27,9.95,8.81,8.58,9.55,9.67,8.81,9.47,9.75,9.36,8.71,9.32,10.25,9.72,9.25,8.46,9.15,9.62,9.05,8.48,9.69,9.79,9.36,9.78,10.09,9.77,9.55,10.17,10.22,9.88,9.98,10.71,10.48,9.91,10.01,9.78,9.57,9.25,9.13,8.79,8.05,8.28,8.51,8.00,7.53,7.89,8.13,7.32,7.35,8.22,7.63,7.23,7.81,8.51,8.02,7.60,8.55,9.32,9.24,7.75,8.44,8.43,7.80,7.64,7.71,7.57,7.36,6.98,7.97,7.83,7.20,7.48,8.44,7.91,7.71,8.45,8.89,7.99,8.47,9.14,8.98,9.01,9.53,10.02,10.12,9.91,10.55,10.06,9.51,9.82,10.14,9.62,9.54,9.28,9.72,9.07,8.37,8.66,9.24,8.79,8.54,9.37,9.63,9.25,9.50,10.26,9.59,10.67,11.11,11.17,12.03,12.01,11.32,11.87,12.12,11.67,12.13,12.67,12.04,12.47,11.59,11.69,11.81,11.67,11.13,11.03,11.52,10.65,10.67,10.84,10.02,9.83,8.97,9.53,8.91,9.21,9.50,8.91,9.19,10.14,10.14,9.24,9.93,10.39,10.49,10.58,10.80,11.08,10.80,11.16,11.53,11.79,11.79,12.09,11.86,12.41,11.68,12.60,12.54,11.69,12.12,12.59,11.85,11.74,12.05,12.60,11.46,11.75,12.29,12.13,11.18,11.99,12.34,11.94,11.37,12.15,12.72,12.61,12.72,12.21,12.10,12.71,12.58,12.29,12.52,13.23,12.71,12.21,13.02,13.01,12.59,12.74,13.43,13.23,12.44,12.96,13.68,13.35,13.05,14.13,31.12,31.09,31.01,30.98,30.86,30.64,30.65,30.70,30.34,30.32,30.37,30.23,29.91,30.19,30.32,30.10,29.21,29.59,29.68,29.09,29.23,29.39,29.40,29.34,29.93,30.07,30.04,30.46,30.56,30.41,30.54,30.56,30.26,30.41,30.51,30.46,30.33,30.59,30.70,30.77,30.79,30.71,30.66,30.77,30.87,30.65,30.69,30.82,30.72,30.62,30.69,30.83,30.66,30.78,30.85,30.95,31.03,30.91,31.03,30.92,31.01,31.00,30.85,30.90,30.94,30.79,30.81,30.89,30.85,30.68,30.82,30.84,30.75,30.69,30.73,30.81,30.63,30.60,30.75,30.71,30.35,30.71,30.79,30.89,30.77,30.62,30.69,30.72,30.63,30.47,30.61,30.76,30.68,30.64,30.75,30.84,30.78,30.85,30.92,30.95,31.01,31.14,31.13,31.08,31.17,31.19,31.12,31.04,31.13,31.14,31.00,31.13,31.09,30.93,31.00,31.05,30.98,30.96,30.82,30.81,30.88,30.85,30.76,30.79,30.85,30.80,30.68,30.90,30.94,30.81,30.97,30.87,31.00,31.03,31.12,31.06,31.17,31.04,31.00,31.17,31.11,31.21,31.18,31.22,31.18,30.96,31.11,31.13,31.06,31.13,31.11,31.14,31.08,31.02,30.94,30.98,31.01,30.93,30.89,30.88,30.91,30.83,30.84,30.90,30.77,30.75,30.91,30.87,30.75,30.70,30.57,30.58,30.35,30.58,30.52,30.53,30.69,30.76,30.76,30.77,30.94,30.89,30.87,30.97,31.07,31.04,31.05,31.11,31.10,31.11,31.14,31.16,31.20,31.25,31.26,31.28,31.23,31.21,31.27,31.19,31.16,31.10,31.15,31.06,31.05,31.02,31.03,30.96,30.83,30.88,30.71,30.84,30.78,30.77,30.67,30.75,30.75,30.44,30.57,30.68,30.66,30.39,30.52,30.71,30.66,30.65,30.73,30.75,30.74,30.70,30.55,30.55,30.66,30.46,30.25,30.55,30.44,30.34,30.38,30.53,30.22,30.20,30.49,30.59,30.40,30.44,30.74,30.72,30.48,30.35,30.10,30.07,30.19,30.13,29.88,29.85,30.01,30.05,29.93,29.91,30.01,30.12,29.96,29.96,30.13,30.26,30.20,30.23,30.49,30.53,30.53,30.43,30.39,30.21,30.08,30.05,30.27,30.00,29.99,30.03,30.26,30.05,30.08,30.40,30.43,30.22,30.33,30.46,30.73,30.55,30.79,30.88,30.68,30.51,30.75,30.94,30.83,30.75,30.95,30.93,30.68,30.70,31.00,30.80,30.82,30.63,30.70,30.77,30.63,30.41,30.54,30.59,30.46,30.36,30.59,30.74,30.75,30.69,30.80,30.95,30.92,30.88,30.97,30.95,30.87,30.90,30.93,30.83,30.92,30.90,30.73,30.69,30.85,30.88,30.78,30.83,30.81,30.65,30.71,30.83,30.68,30.64,30.68,30.66,30.44,30.53,30.41,30.19,30.45,30.43,30.41,30.41,30.58,30.46,30.29,30.64,30.72,30.61,30.61,30.86,30.81,30.74,30.82,30.73,30.67,30.53,30.65,30.75,30.61,30.61,30.71,30.74,30.65,30.67,30.77,30.69,30.68,30.78,30.83,30.67,30.81,30.89,30.82,30.79,31.01,31.00,31.06,30.98,30.90,30.84,30.98,30.87,30.78,30.94,30.98,30.88,30.90,31.01,30.99,30.83,31.02,31.09,30.81,30.89,31.03,31.03,30.92,31.07,31.14,31.03,31.04,31.17,31.18,31.11,31.19,31.24,31.21,31.18,31.27,31.30,31.31,31.33,31.30,31.28,31.32,31.21,31.20,31.27,31.24,31.10,31.18,31.25,31.24,31.14,31.22,31.25,31.21,31.23,31.29,31.28,31.19,31.20,31.17,31.14,31.10,31.18,31.16,31.10,31.06,31.14,31.11,30.98,31.02,31.12,31.11,31.03,31.09,31.13,31.02,31.01,31.17,31.11,31.03,31.08,31.10,31.06,30.95,31.05,30.95,30.84,30.93,30.92,30.87,30.77,30.87,30.88,30.78,30.75,30.86,30.88,30.87,30.89,30.96,30.91,30.91,31.02,31.09,30.94,31.07,31.17,31.16,31.22,31.20,31.20,31.19,31.14,31.12,31.11,31.07,30.96,30.98,31.01,30.85,30.76,30.75,30.93,30.81,30.81,30.96,31.05,31.05,31.03,31.13,31.17,31.25,31.27,31.30,31.31,31.36,31.30,31.35,31.35,31.33,31.38,31.33,31.34,31.32,31.33,31.30,31.25,31.34,31.30,31.35,31.39,31.37,31.30,31.39,31.38,31.33,31.32,31.32,31.23,31.22,31.31,31.25,31.20,31.24,31.31,31.23,31.20,31.23,31.26,31.25,31.25,31.24,31.27,31.31,31.32,31.30,31.34,31.34,31.32,31.33,31.30,31.35,31.32,31.32,31.38,31.37,31.32,31.37,31.38,31.38,31.34,31.37,31.39,31.39,31.38,31.41,31.39,31.40,31.42,31.43,31.42,31.33,31.36,31.41,31.37,31.38,31.41,31.37,31.40,31.35,31.38,31.35,31.37,31.35,31.34,31.32,31.35,31.38,31.34,31.33,31.37,31.38,31.34,31.36],[26.18,24.23,22.41,21.99,20.98,20.42,20.21,20.05,19.85,19.59,19.58,19.07,18.44,19.03,18.96,19.28,18.73,18.42,16.59,15.53,13.53,12.53,11.66,12.02,9.40,8.06,6.56,5.94,5.63,5.33,5.00,5.35,5.23,4.87,4.77,4.89,4.81,4.21,4.04,3.87,3.71,3.66,3.73,3.76,3.46,3.58,3.58,3.45,3.47,3.70,3.59,3.27,3.61,3.89,3.75,3.48,3.61,3.58,3.46,3.13,3.45,3.58,3.34,3.40,3.74,3.71,3.65,3.91,4.17,4.12,3.99,4.51,4.79,4.63,4.87,5.08,5.22,5.09,5.35,5.63,5.79,6.37,5.80,6.28,5.84,5.60,6.03,5.77,5.71,5.04,5.24,5.68,5.11,4.69,4.88,5.38,4.60,4.59,5.14,5.17,4.75,6.14,5.59,5.49,5.76,5.44,4.92,5.18,4.97,5.51,4.85,5.14,5.71,5.31,5.53,6.23,6.01,6.43,6.03,6.11,6.25,5.65,5.18,5.55,5.41,4.78,4.85,4.90,4.55,4.10,3.92,4.05,4.02,3.65,3.90,3.25,3.00,2.79,2.24,2.52,2.29,1.35,1.22,1.12,0.83,0.76,0.84,1.03,1.02,1.01,1.35,1.50,1.78,1.78,2.17,1.94,1.43,2.09,2.36,1.97,2.05,2.61,2.58,2.38,2.67,3.03,3.06,2.99,3.30,3.65,3.80,3.49,3.74,3.66,3.57,3.53,3.05,3.12,3.23,2.62,2.47,2.52,2.43,1.86,1.90,2.16,1.93,1.43,1.85,2.00,1.68,1.38,2.09,2.16,2.63,2.29,1.84,1.92,2.27,1.97,1.74,1.98,2.35,2.10,2.06,2.37,2.67,2.46,2.64,3.05,3.27,2.93,3.38,3.59,3.64,3.59,3.91,4.30,4.08,4.34,4.74,4.89,4.79,5.07,5.45,5.69,5.73,6.23,6.55,6.83,6.67,7.06,6.58,6.07,6.73,6.63,6.21,6.14,6.68,6.54,6.11,6.22,6.67,6.40,6.23,6.51,6.61,6.96,6.81,7.42,7.34,7.56,6.89,6.78,7.09,7.14,6.31,6.46,6.90,6.41,5.64,6.30,6.42,5.36,5.35,5.94,5.32,4.82,5.08,5.41,4.84,5.21,4.46,4.94,5.43,4.76,4.48,5.43,5.68,5.16,5.23,5.85,5.72,5.48,6.05,6.48,5.90,6.09,6.83,6.89,6.68,7.15,7.35,6.52,6.33,6.55,5.99,6.01,5.99,5.56,5.53,5.79,5.73,5.24,4.81,4.54,4.26,4.57,4.83,4.66,4.54,5.08,5.46,4.92,4.94,5.71,5.88,6.06,6.38,6.87,6.86,7.46,8.11,8.55,7.85,8.79,8.73,8.17,8.84,9.16,8.62,8.59,9.09,9.60,9.35,10.28,9.83,9.17,9.60,10.15,9.28,8.99,9.69,9.69,8.88,8.74,8.11,8.32,8.35,7.97,7.46,7.89,7.92,7.29,7.30,7.64,7.34,6.95,7.14,7.49,7.31,6.97,7.24,7.27,6.58,6.43,6.78,7.10,6.98,6.99,7.15,7.54,7.69,7.83,8.22,8.05,8.40,8.69,8.99,8.78,9.06,9.56,9.64,9.79,10.22,10.55,12.10,11.03,10.16,10.28,10.81,9.85,9.61,10.20,9.73,8.99,8.56,9.44,9.25,8.33,8.73,8.61,8.00,7.80,8.79,8.32,7.74,8.31,8.95,7.77,7.66,8.80,8.92,7.59,8.36,9.05,8.54,7.92,8.66,9.56,9.13,8.64,7.78,8.56,8.93,8.26,7.91,8.95,8.98,8.43,8.95,9.31,8.87,8.63,9.02,9.46,8.96,9.15,9.93,9.57,8.87,8.90,8.83,8.54,8.17,7.85,7.97,7.25,7.23,7.41,7.08,6.83,6.90,7.42,6.63,6.59,7.37,7.19,6.52,6.91,7.49,7.43,7.04,7.86,8.55,8.56,7.08,7.65,7.66,6.92,6.67,6.93,6.68,6.59,6.14,6.98,7.01,6.30,6.57,7.20,6.91,6.57,7.25,7.24,6.90,7.16,8.06,7.97,7.83,8.49,9.20,9.32,9.07,9.76,9.12,8.34,8.94,9.30,8.37,7.90,8.53,8.87,8.21,7.46,7.82,8.25,7.60,7.53,8.33,8.57,8.20,8.55,9.43,8.69,9.73,10.08,9.89,11.00,10.92,10.57,10.79,11.02,10.58,10.94,11.50,11.09,11.41,11.00,10.81,10.99,11.08,10.41,10.63,11.09,10.50,10.02,10.64,9.77,9.71,8.39,9.07,8.21,9.02,9.05,8.23,8.61,9.57,9.43,8.26,9.32,9.73,9.54,9.48,9.89,10.02,9.75,10.20,10.44,10.60,10.89,10.81,10.71,11.16,10.71,11.59,11.31,10.42,11.11,11.51,10.61,10.69,11.14,11.55,10.55,11.05,11.48,11.14,10.67,11.38,11.66,11.42,11.21,11.62,12.15,11.73,12.09,11.70,11.77,12.03,11.77,11.73,11.80,12.22,11.77,11.53,11.88,11.89,11.63,11.65,12.06,12.17,11.46,11.71,12.45,12.30,12.10,13.18,31.01,30.96,30.88,30.85,30.76,30.55,30.52,30.56,30.27,30.21,30.23,30.14,29.82,30.09,30.15,29.98,29.05,29.44,29.54,28.90,29.20,29.23,29.23,29.35,29.86,29.98,29.92,30.32,30.39,30.29,30.40,30.37,30.12,30.28,30.42,30.36,30.26,30.44,30.63,30.72,30.92,30.75,30.57,30.87,30.92,30.73,30.78,30.90,30.77,30.75,30.79,30.94,30.79,30.89,30.98,31.07,31.10,30.97,31.09,30.97,31.05,31.02,30.93,30.97,30.99,30.86,30.86,30.95,30.85,30.69,30.82,30.81,30.66,30.56,30.66,30.71,30.54,30.43,30.64,30.57,30.23,30.60,30.68,30.81,30.67,30.52,30.63,30.67,30.58,30.30,30.53,30.67,30.55,30.64,30.78,30.85,30.79,30.89,30.96,30.98,31.01,31.16,31.16,31.10,31.20,31.22,31.18,31.11,31.18,31.18,31.05,31.16,31.11,30.93,31.01,31.07,30.98,30.96,30.73,30.77,30.88,30.82,30.74,30.80,30.95,30.86,30.77,30.98,31.06,30.92,31.09,30.99,31.04,31.07,31.13,31.09,31.19,31.08,31.00,31.13,31.08,31.18,31.14,31.23,31.16,31.02,31.11,31.14,31.06,31.08,31.14,31.15,31.07,31.01,30.99,30.98,30.96,30.92,30.91,30.87,30.86,30.86,30.91,30.87,30.78,30.86,30.98,30.94,30.88,30.86,30.76,30.69,30.52,30.68,30.58,30.64,30.75,30.82,30.82,30.82,30.92,30.94,30.94,30.91,31.04,31.04,31.03,31.03,31.10,31.13,31.11,31.14,31.21,31.23,31.26,31.26,31.20,31.18,31.26,31.18,31.12,31.10,31.16,31.04,31.02,31.05,31.04,31.03,30.90,30.94,30.77,30.92,30.87,30.84,30.76,30.87,30.77,30.42,30.63,30.81,30.65,30.39,30.56,30.81,30.69,30.64,30.79,30.79,30.78,30.73,30.54,30.57,30.71,30.41,30.27,30.59,30.46,30.27,30.35,30.52,30.25,30.20,30.45,30.58,30.36,30.36,30.71,30.71,30.42,30.36,30.01,30.08,30.19,30.10,29.87,29.75,29.94,30.04,29.89,29.74,29.99,30.07,29.85,29.87,30.10,30.25,30.11,30.24,30.51,30.50,30.61,30.34,30.42,30.07,29.95,29.96,30.27,29.74,29.84,29.95,30.15,29.82,29.92,30.31,30.28,30.13,30.25,30.41,30.62,30.52,30.75,30.86,30.68,30.44,30.67,30.89,30.78,30.69,30.92,30.93,30.62,30.66,31.01,30.79,30.88,30.71,30.79,30.80,30.62,30.44,30.61,30.57,30.41,30.40,30.57,30.70,30.77,30.68,30.75,30.93,30.91,30.83,30.97,30.97,30.81,30.88,30.93,30.81,30.94,30.85,30.66,30.61,30.85,30.85,30.73,30.81,30.78,30.57,30.69,30.83,30.65,30.62,30.78,30.77,30.52,30.61,30.50,30.22,30.41,30.41,30.35,30.37,30.48,30.40,30.25,30.60,30.70,30.59,30.53,30.82,30.87,30.77,30.79,30.75,30.65,30.53,30.67,30.74,30.60,30.65,30.71,30.71,30.69,30.73,30.77,30.63,30.72,30.80,30.82,30.65,30.82,30.92,30.80,30.80,31.03,30.98,31.09,30.99,30.89,30.82,30.95,30.87,30.72,30.93,30.95,30.84,30.91,30.98,30.95,30.82,30.99,30.97,30.77,30.86,30.97,30.97,30.87,31.00,31.07,31.01,31.03,31.09,31.06,31.06,31.12,31.17,31.12,31.20,31.28,31.28,31.23,31.35,31.30,31.26,31.27,31.17,31.18,31.20,31.17,31.06,31.08,31.18,31.19,31.12,31.16,31.18,31.19,31.20,31.26,31.25,31.17,31.23,31.19,31.20,31.13,31.09,31.12,31.10,30.97,31.05,31.10,31.02,30.98,31.13,31.18,30.99,31.11,31.19,31.05,30.95,31.09,31.16,30.96,31.05,31.06,31.01,30.88,30.99,30.97,30.83,30.89,30.95,30.89,30.71,30.80,30.85,30.79,30.78,30.76,30.84,30.85,30.95,30.87,30.94,30.98,31.07,31.11,31.00,31.11,31.20,31.16,31.23,31.20,31.18,31.16,31.11,31.14,31.10,31.07,30.99,30.99,31.01,30.92,30.82,30.83,30.96,30.82,30.80,30.95,31.04,30.99,31.00,31.08,31.11,31.20,31.22,31.28,31.29,31.34,31.27,31.33,31.29,31.34,31.39,31.33,31.34,31.33,31.35,31.30,31.25,31.36,31.30,31.38,31.41,31.39,31.31,31.36,31.37,31.31,31.34,31.32,31.24,31.25,31.28,31.23,31.17,31.23,31.27,31.16,31.20,31.24,31.19,31.16,31.24,31.23,31.20,31.28,31.30,31.29,31.27,31.32,31.32,31.32,31.29,31.36,31.30,31.29,31.38,31.36,31.29,31.35,31.37,31.36,31.34,31.38,31.38,31.36,31.40,31.40,31.39,31.37,31.40,31.43,31.44,31.39,31.40,31.43,31.40,31.42,31.42,31.36,31.43,31.38,31.38,31.36,31.42,31.38,31.33,31.33,31.39,31.40,31.30,31.36,31.39,31.38,31.33,31.34],[25.91,24.32,22.73,22.15,21.16,20.59,20.35,19.93,19.88,19.68,19.72,19.15,18.57,18.95,18.85,19.38,18.58,18.44,16.64,15.70,13.54,13.08,11.09,11.34,8.70,7.14,5.90,5.34,4.82,4.55,4.67,4.82,4.53,4.49,4.34,4.31,4.18,3.99,3.68,3.58,3.27,3.39,3.68,3.42,3.07,3.50,3.66,3.22,3.17,3.57,3.65,3.09,3.41,3.76,3.71,3.40,3.52,3.48,3.17,3.00,3.17,3.43,3.27,3.15,3.47,3.69,3.36,3.42,3.79,3.93,3.77,4.04,4.30,4.26,4.37,4.46,4.57,4.51,4.81,5.05,5.03,5.67,5.09,5.56,5.08,4.88,5.31,4.97,4.96,4.70,4.72,4.90,4.70,4.44,4.59,4.66,4.22,4.34,4.77,4.60,4.23,5.60,5.23,4.91,5.31,5.03,4.50,4.58,4.88,5.13,4.45,4.81,5.18,4.76,4.89,5.52,5.35,5.73,5.14,5.36,5.59,5.16,4.64,5.02,4.91,4.56,4.44,4.69,4.31,3.88,3.75,3.75,3.79,3.46,3.81,3.14,3.14,2.99,2.41,2.65,2.52,1.56,1.19,1.20,1.06,0.81,0.76,0.85,1.00,0.95,1.03,1.20,1.59,1.52,1.98,1.92,1.41,1.97,2.32,1.91,1.91,2.53,2.57,2.30,2.58,3.04,2.92,2.93,3.08,3.45,3.49,3.23,3.29,3.26,3.33,3.05,2.86,2.92,2.87,2.42,2.33,2.22,2.20,1.76,1.70,1.76,1.71,1.22,1.64,1.82,1.57,1.19,1.91,1.97,2.44,2.13,1.68,1.90,2.12,1.82,1.65,1.89,2.15,1.91,1.95,2.28,2.48,2.15,2.49,2.97,3.05,2.97,3.24,3.35,3.26,3.37,3.67,3.88,3.64,3.98,4.27,4.30,4.48,4.74,5.06,5.30,5.41,5.84,6.00,6.23,6.07,6.58,6.07,5.68,6.30,6.18,5.82,5.60,6.40,6.19,5.64,5.83,6.28,6.06,5.79,6.23,6.32,6.66,6.49,7.08,6.96,7.16,6.47,6.34,6.70,6.67,5.98,6.09,6.44,5.90,5.01,5.85,5.97,5.04,4.90,5.75,5.10,4.34,4.79,4.96,4.44,4.79,4.13,4.87,5.06,4.61,4.26,5.10,5.28,4.89,4.86,5.49,5.53,5.34,5.89,6.13,5.65,5.95,6.46,6.46,6.22,6.78,6.84,6.10,5.89,6.16,5.79,5.94,6.01,5.45,5.22,5.75,5.73,5.03,4.58,4.42,4.23,4.51,4.87,4.46,4.38,5.02,5.38,4.55,4.66,5.59,5.56,5.80,6.13,6.52,6.58,7.11,7.37,7.88,7.49,8.28,8.13,7.86,8.31,8.56,8.03,7.90,8.46,9.09,8.70,9.73,9.15,8.53,8.86,9.46,8.62,8.48,9.02,8.89,8.07,8.17,7.37,7.55,7.91,7.39,6.92,7.38,7.30,6.89,6.89,7.21,7.04,6.55,6.77,7.11,7.07,6.58,6.86,7.05,6.31,6.17,6.34,6.89,6.65,6.79,6.82,7.09,7.14,7.32,7.70,7.60,7.67,8.02,8.37,8.43,8.36,8.89,8.84,9.10,9.38,9.70,11.40,10.38,9.40,9.55,10.03,8.96,9.02,9.46,9.05,8.42,8.31,8.86,8.62,7.87,8.18,8.02,7.66,7.38,8.18,7.81,7.21,7.89,8.46,7.58,7.21,8.45,8.60,7.55,7.89,8.56,8.39,7.65,8.40,9.06,8.76,8.19,7.48,8.27,8.46,8.29,7.63,8.45,8.76,8.12,8.28,9.07,8.68,8.18,8.72,9.11,8.93,8.82,9.63,9.29,8.67,8.54,8.39,8.21,7.86,7.60,7.75,7.01,7.04,7.33,6.92,6.63,6.78,7.10,6.41,6.30,7.15,6.97,6.18,6.65,7.38,7.21,6.95,7.59,8.09,8.07,6.84,7.44,7.30,6.73,6.26,6.62,6.47,6.59,6.01,6.95,6.61,6.45,6.34,7.28,6.93,6.29,7.17,7.48,7.03,7.08,7.97,7.52,7.37,8.06,8.81,8.92,8.80,9.47,9.01,7.96,8.56,9.22,8.22,7.75,8.06,8.54,7.85,7.20,7.36,8.02,7.50,7.29,7.98,8.08,7.88,8.20,8.86,8.47,9.31,9.75,9.78,10.48,10.33,10.20,10.61,10.74,10.66,10.96,11.47,10.99,11.42,10.64,10.75,10.93,10.78,10.24,10.33,10.84,10.32,10.10,10.41,9.69,9.54,8.90,8.90,8.32,9.09,8.53,8.00,8.38,8.82,9.02,7.85,8.69,9.22,9.17,9.04,9.19,9.83,9.53,9.78,10.19,10.33,10.46,10.73,10.55,11.09,10.59,11.29,11.16,10.44,10.98,11.27,10.55,10.34,11.00,11.41,10.36,10.75,11.28,11.00,10.54,10.94,11.52,11.04,10.56,11.27,11.91,11.76,11.90,11.47,11.42,11.90,11.73,11.43,11.54,12.23,11.76,11.43,11.79,11.99,11.55,11.66,12.21,12.14,11.45,11.79,12.49,12.38,12.14,13.03,30.87,30.92,30.88,30.78,30.68,30.61,30.58,30.48,30.26,30.24,30.21,30.04,29.80,29.92,30.01,29.76,28.84,29.30,29.50,28.86,29.26,29.25,29.11,29.19,29.76,29.94,29.90,30.36,30.25,30.25,30.46,30.31,30.00,30.30,30.37,30.37,30.18,30.42,30.62,30.75,30.85,30.70,30.59,30.83,30.86,30.65,30.69,30.85,30.74,30.72,30.71,30.88,30.72,30.84,30.92,30.96,31.05,30.89,31.08,30.96,31.04,31.01,30.86,30.96,31.02,30.83,30.81,30.94,30.87,30.64,30.81,30.76,30.66,30.55,30.65,30.67,30.43,30.37,30.56,30.49,30.24,30.53,30.63,30.75,30.68,30.38,30.60,30.71,30.62,30.37,30.60,30.75,30.62,30.64,30.72,30.83,30.77,30.86,30.93,30.99,31.03,31.12,31.17,31.08,31.21,31.24,31.20,31.08,31.19,31.18,31.05,31.16,31.13,30.93,30.99,31.07,31.03,30.97,30.80,30.78,30.91,30.88,30.76,30.80,30.91,30.87,30.74,30.95,31.03,30.87,31.03,30.88,31.00,31.01,31.12,31.04,31.20,31.13,31.03,31.19,31.10,31.23,31.19,31.26,31.21,30.99,31.13,31.13,31.08,31.05,31.11,31.12,31.05,31.01,30.98,31.00,30.97,30.93,30.93,30.93,30.87,30.83,30.88,30.90,30.74,30.81,30.93,30.83,30.72,30.75,30.65,30.61,30.45,30.64,30.54,30.58,30.69,30.75,30.71,30.74,30.86,30.91,30.86,30.86,31.00,31.01,30.98,31.02,31.08,31.10,31.07,31.15,31.18,31.25,31.28,31.32,31.17,31.25,31.32,31.22,31.12,31.11,31.18,31.06,30.99,31.08,31.08,30.95,30.86,30.96,30.67,30.79,30.80,30.72,30.59,30.73,30.68,30.25,30.51,30.62,30.57,30.34,30.51,30.74,30.63,30.62,30.76,30.76,30.69,30.72,30.54,30.57,30.63,30.33,30.25,30.56,30.34,30.25,30.36,30.46,30.17,30.18,30.39,30.51,30.30,30.29,30.69,30.72,30.43,30.42,30.05,30.20,30.24,30.17,29.96,29.90,29.92,29.95,29.97,29.83,29.93,30.05,29.92,29.85,30.09,30.28,30.17,30.17,30.43,30.50,30.56,30.41,30.42,30.15,30.05,29.95,30.27,29.74,29.86,29.82,30.08,29.85,29.90,30.16,30.36,30.10,30.26,30.34,30.71,30.56,30.73,30.83,30.73,30.44,30.63,30.89,30.81,30.68,30.93,30.91,30.57,30.52,30.97,30.77,30.80,30.63,30.78,30.78,30.57,30.37,30.54,30.53,30.31,30.30,30.48,30.64,30.76,30.66,30.73,30.94,30.91,30.84,30.92,30.93,30.85,30.88,30.97,30.78,30.95,30.84,30.65,30.61,30.83,30.89,30.75,30.84,30.78,30.57,30.72,30.88,30.67,30.63,30.78,30.80,30.51,30.65,30.50,30.27,30.46,30.40,30.44,30.40,30.49,30.38,30.28,30.59,30.63,30.51,30.52,30.83,30.79,30.69,30.77,30.67,30.58,30.44,30.59,30.64,30.51,30.55,30.60,30.61,30.63,30.64,30.72,30.66,30.70,30.80,30.79,30.62,30.82,30.93,30.75,30.66,30.98,30.97,31.04,30.97,30.84,30.84,30.96,30.85,30.71,30.90,30.97,30.79,30.91,31.02,30.94,30.79,31.05,31.07,30.74,30.88,31.05,31.00,30.88,31.08,31.18,31.03,30.99,31.18,31.17,31.13,31.17,31.28,31.27,31.26,31.33,31.36,31.32,31.42,31.33,31.31,31.37,31.27,31.27,31.32,31.26,31.13,31.21,31.28,31.28,31.15,31.20,31.27,31.26,31.18,31.31,31.36,31.23,31.31,31.29,31.25,31.21,31.21,31.22,31.11,31.09,31.18,31.12,31.03,31.03,31.17,31.16,31.00,31.12,31.25,31.06,31.01,31.14,31.25,31.08,31.14,31.16,31.10,30.97,31.05,30.93,30.84,30.87,30.90,30.83,30.73,30.78,30.86,30.72,30.67,30.82,30.86,30.84,30.91,30.96,30.89,30.95,31.10,31.14,31.02,31.12,31.25,31.20,31.30,31.23,31.23,31.19,31.11,31.16,31.15,31.00,30.92,30.99,31.00,30.83,30.76,30.77,30.91,30.78,30.74,30.95,30.98,30.98,31.07,31.17,31.13,31.27,31.33,31.29,31.37,31.39,31.33,31.43,31.43,31.45,31.49,31.42,31.46,31.43,31.44,31.38,31.35,31.43,31.34,31.43,31.47,31.45,31.35,31.40,31.44,31.34,31.37,31.38,31.32,31.30,31.35,31.34,31.24,31.31,31.36,31.30,31.27,31.33,31.31,31.25,31.33,31.32,31.29,31.37,31.40,31.39,31.37,31.43,31.41,31.41,31.40,31.44,31.37,31.39,31.48,31.43,31.37,31.42,31.46,31.44,31.40,31.42,31.48,31.44,31.41,31.48,31.47,31.43,31.43,31.52,31.51,31.50,31.50,31.50,31.47,31.49,31.48,31.43,31.50,31.45,31.43,31.42,31.49,31.46,31.41,31.40,31.48,31.47,31.41,31.45,31.48,31.47,31.41,31.49],[26.14,24.39,22.64,22.12,21.16,20.31,20.20,20.08,19.68,19.58,19.60,19.11,18.58,19.18,19.29,19.59,18.80,18.68,16.68,15.70,13.59,12.67,11.45,11.61,9.03,7.63,6.18,5.65,5.18,4.90,4.73,4.82,4.79,4.55,4.41,4.51,4.47,4.06,3.94,3.72,3.46,3.56,3.72,3.43,3.28,3.62,3.65,3.28,3.39,3.73,3.68,3.24,3.85,4.02,3.89,3.77,3.84,3.73,3.33,3.04,3.23,3.65,3.47,3.26,3.61,3.75,3.47,3.68,3.93,3.98,3.79,4.10,4.46,4.26,4.52,4.65,4.83,4.63,4.95,5.22,5.28,5.75,5.26,5.74,5.32,5.20,5.55,5.19,5.21,4.95,4.99,5.17,4.81,4.66,4.82,4.96,4.43,4.63,5.11,5.00,4.54,5.90,5.52,5.17,5.72,5.46,4.93,5.08,5.09,5.52,4.92,5.19,5.67,5.34,5.35,5.91,5.80,6.06,5.64,5.85,5.99,5.57,5.10,5.48,5.53,5.00,5.04,5.10,4.82,4.53,4.21,4.33,4.36,4.01,4.20,3.51,3.29,3.36,2.62,2.78,2.59,1.67,1.33,1.24,1.15,1.01,0.80,0.76,0.87,0.98,1.14,1.10,1.54,1.71,2.10,1.77,1.55,2.08,2.50,2.03,2.24,2.71,2.79,2.65,2.91,3.23,3.22,3.25,3.48,3.83,4.00,3.57,3.82,3.60,3.64,3.60,3.10,3.15,3.28,2.98,2.63,2.70,2.63,2.22,1.99,2.19,1.97,1.64,1.93,2.11,1.76,1.41,2.06,2.13,2.66,2.39,1.76,2.10,2.41,2.11,1.95,2.19,2.64,2.32,2.30,2.79,3.03,2.88,3.08,3.36,3.30,3.25,3.55,3.90,3.83,3.74,4.29,4.69,4.25,4.61,5.06,5.08,5.31,5.56,5.83,6.01,6.08,6.43,6.64,6.93,6.74,7.19,6.85,6.28,6.87,6.99,6.64,6.35,7.06,6.98,6.48,6.55,7.17,6.78,6.41,6.75,7.11,7.23,7.18,7.72,7.66,7.83,7.03,6.90,7.36,7.04,6.36,6.57,6.86,6.18,5.66,6.35,6.19,5.44,5.48,6.04,5.42,4.95,5.55,5.56,4.97,5.25,4.51,4.88,5.27,5.09,4.62,5.37,5.55,5.21,5.19,5.77,5.65,5.50,6.10,6.41,5.97,6.36,6.73,6.90,6.73,7.20,7.38,6.68,6.57,6.68,6.12,6.26,6.22,5.79,5.70,6.08,5.94,5.27,4.85,4.61,4.04,4.60,5.04,4.83,4.46,5.30,5.41,5.11,5.14,5.68,5.91,6.25,6.51,6.99,7.29,7.95,8.28,9.07,8.34,9.32,9.09,8.60,9.33,9.66,9.11,9.01,9.59,10.41,9.93,11.04,10.47,9.77,10.34,10.75,9.80,9.51,10.12,10.08,9.10,9.00,8.31,8.55,8.91,8.42,7.72,8.35,8.30,7.65,7.56,8.12,7.88,7.41,7.57,7.94,7.77,7.21,7.35,7.69,6.95,6.81,7.02,7.53,7.39,7.30,7.66,7.95,7.89,7.94,8.51,8.63,8.63,8.83,9.34,9.49,9.43,9.80,10.11,10.37,10.59,10.97,13.01,11.83,10.62,11.11,11.37,10.26,10.21,10.73,10.19,9.45,9.27,9.73,9.53,8.88,9.06,8.87,8.42,8.20,8.96,8.64,8.02,8.53,9.14,7.97,7.80,8.91,8.88,7.97,8.63,8.94,8.62,8.03,8.50,9.29,9.10,8.62,7.95,8.83,9.03,8.44,7.97,9.00,9.04,8.38,8.91,9.32,8.99,8.58,9.20,9.57,9.29,9.15,9.80,9.72,8.97,9.33,9.11,9.03,8.53,8.20,8.28,7.50,7.52,7.81,7.40,7.05,7.10,7.51,6.81,6.74,7.48,7.16,6.83,7.13,7.76,7.29,6.96,7.80,8.53,8.35,7.02,7.72,7.76,7.09,6.95,7.06,6.94,6.70,6.47,7.33,7.17,6.55,6.66,7.65,7.39,6.87,7.52,8.16,7.30,7.79,8.41,8.34,8.21,8.75,9.13,9.29,9.08,9.80,9.29,8.53,9.00,9.42,8.87,8.69,8.52,8.89,8.35,7.66,7.84,8.50,7.90,7.76,8.64,8.93,8.39,8.64,9.47,8.89,9.85,10.24,10.28,11.21,11.10,10.58,11.25,11.32,10.84,11.42,11.94,11.47,11.97,11.20,11.30,11.40,11.44,10.90,10.88,11.29,10.64,10.50,10.82,10.19,9.89,9.07,9.14,8.55,9.27,9.07,8.40,8.73,9.63,9.83,8.97,9.49,10.09,9.70,9.64,10.00,10.53,10.07,10.29,10.75,11.15,10.97,11.56,11.14,11.78,10.97,11.95,11.98,11.25,11.61,11.94,11.41,11.32,11.56,11.97,11.21,11.40,11.81,11.80,11.05,11.52,11.98,11.79,11.37,11.70,12.41,12.14,12.34,11.89,11.82,12.34,12.38,12.00,12.13,12.79,12.19,11.96,12.40,12.52,12.30,12.15,12.70,12.65,12.00,12.36,13.05,12.84,12.57,13.50,31.02,31.00,30.91,30.87,30.78,30.55,30.55,30.56,30.22,30.19,30.22,30.08,29.71,29.99,30.13,29.86,28.92,29.34,29.48,28.91,29.02,29.20,29.13,29.16,29.78,29.94,29.92,30.42,30.46,30.36,30.54,30.47,30.18,30.45,30.50,30.40,30.25,30.57,30.58,30.76,30.83,30.70,30.64,30.81,30.85,30.70,30.72,30.84,30.72,30.65,30.70,30.87,30.69,30.84,30.91,31.00,31.05,30.88,31.05,30.94,31.03,31.02,30.86,30.94,30.98,30.81,30.83,30.93,30.89,30.72,30.86,30.79,30.71,30.71,30.69,30.75,30.58,30.49,30.62,30.61,30.27,30.63,30.73,30.83,30.70,30.58,30.65,30.72,30.60,30.44,30.60,30.74,30.66,30.64,30.73,30.87,30.81,30.88,30.96,30.99,31.02,31.15,31.14,31.08,31.22,31.22,31.17,31.06,31.16,31.17,31.02,31.15,31.14,30.95,31.03,31.07,31.00,30.94,30.81,30.76,30.89,30.86,30.74,30.81,30.93,30.82,30.72,30.95,31.00,30.84,31.02,30.93,31.01,31.04,31.11,31.07,31.17,31.06,30.99,31.14,31.09,31.18,31.17,31.21,31.16,30.97,31.12,31.12,31.07,31.09,31.11,31.12,31.04,30.98,30.93,30.97,31.03,30.94,30.91,30.94,30.96,30.84,30.93,30.91,30.80,30.80,30.95,30.89,30.79,30.75,30.65,30.63,30.45,30.59,30.53,30.58,30.72,30.75,30.77,30.78,30.92,30.90,30.89,30.98,31.05,31.02,31.04,31.11,31.10,31.13,31.10,31.15,31.18,31.23,31.25,31.26,31.22,31.19,31.27,31.19,31.15,31.10,31.15,31.07,31.06,31.04,31.03,30.97,30.86,30.88,30.72,30.86,30.82,30.77,30.68,30.77,30.80,30.42,30.58,30.72,30.67,30.38,30.54,30.73,30.63,30.61,30.74,30.74,30.69,30.65,30.49,30.51,30.59,30.38,30.20,30.48,30.38,30.25,30.29,30.45,30.20,30.18,30.43,30.59,30.35,30.42,30.72,30.69,30.39,30.33,30.06,30.05,30.15,30.08,29.83,29.82,29.96,29.98,29.89,29.78,29.99,30.06,29.87,29.93,30.11,30.20,30.13,30.22,30.47,30.46,30.49,30.34,30.41,30.21,29.99,30.03,30.26,29.86,29.88,29.97,30.17,29.88,30.00,30.32,30.35,30.11,30.28,30.39,30.66,30.50,30.72,30.79,30.64,30.48,30.68,30.89,30.83,30.71,30.91,30.93,30.62,30.64,30.96,30.81,30.81,30.63,30.70,30.78,30.61,30.40,30.55,30.58,30.41,30.36,30.54,30.68,30.75,30.72,30.76,30.94,30.94,30.84,30.96,30.92,30.84,30.86,30.95,30.81,30.91,30.86,30.62,30.61,30.82,30.85,30.69,30.76,30.72,30.58,30.65,30.79,30.63,30.60,30.66,30.61,30.38,30.53,30.37,30.18,30.40,30.38,30.34,30.37,30.52,30.42,30.26,30.63,30.68,30.58,30.58,30.86,30.81,30.74,30.82,30.70,30.60,30.47,30.59,30.69,30.58,30.56,30.69,30.71,30.59,30.62,30.73,30.65,30.68,30.79,30.80,30.65,30.82,30.90,30.79,30.75,31.00,30.96,31.03,30.97,30.86,30.80,30.96,30.84,30.70,30.91,30.96,30.83,30.89,31.01,30.95,30.78,31.02,31.07,30.76,30.88,31.04,31.01,30.89,31.09,31.18,31.03,31.01,31.20,31.21,31.11,31.19,31.28,31.23,31.20,31.31,31.36,31.31,31.33,31.30,31.29,31.33,31.23,31.26,31.32,31.28,31.15,31.23,31.29,31.28,31.18,31.29,31.30,31.26,31.25,31.35,31.36,31.26,31.25,31.24,31.19,31.18,31.23,31.21,31.12,31.12,31.16,31.17,31.03,31.05,31.10,31.12,31.05,31.09,31.12,31.03,31.05,31.16,31.12,31.04,31.09,31.11,31.05,30.96,31.03,30.91,30.81,30.92,30.90,30.85,30.70,30.84,30.88,30.78,30.76,30.89,30.93,30.88,30.94,31.03,30.95,30.94,31.05,31.16,30.99,31.08,31.22,31.20,31.28,31.25,31.24,31.22,31.16,31.16,31.16,31.07,30.99,31.00,30.99,30.82,30.75,30.71,30.92,30.82,30.80,30.96,31.06,31.08,31.08,31.17,31.19,31.29,31.32,31.31,31.35,31.39,31.37,31.42,31.41,31.38,31.45,31.37,31.40,31.38,31.38,31.32,31.26,31.36,31.30,31.38,31.41,31.39,31.30,31.39,31.39,31.31,31.33,31.33,31.24,31.25,31.31,31.27,31.22,31.27,31.33,31.27,31.27,31.26,31.29,31.29,31.31,31.30,31.30,31.38,31.38,31.36,31.39,31.41,31.36,31.39,31.34,31.41,31.39,31.34,31.41,31.41,31.35,31.37,31.43,31.43,31.34,31.39,31.44,31.41,31.38,31.45,31.43,31.41,31.44,31.47,31.44,31.40,31.41,31.44,31.41,31.42,31.43,31.38,31.44,31.40,31.41,31.35,31.43,31.39,31.36,31.36,31.41,31.42,31.36,31.40,31.43,31.43,31.35,31.41],[26.00,24.16,22.43,22.02,21.04,20.35,20.16,20.09,19.84,19.51,19.53,19.17,18.40,18.89,19.11,19.54,18.78,18.56,16.64,15.61,13.44,12.49,11.45,11.62,8.89,7.48,6.06,5.45,4.99,4.72,4.53,4.76,4.65,4.31,4.21,4.44,4.28,3.78,3.74,3.76,3.42,3.52,3.42,3.52,3.11,3.51,3.51,3.06,3.35,3.61,3.47,3.20,3.56,3.76,3.70,3.61,3.76,3.54,3.20,2.88,3.03,3.45,3.23,2.94,3.52,3.58,3.53,3.63,3.81,3.70,3.78,4.15,4.30,4.15,4.54,4.50,4.57,4.59,4.81,5.03,5.20,5.65,5.17,5.67,5.19,4.97,5.32,5.08,5.07,4.64,4.78,5.01,4.60,4.38,4.47,4.78,4.25,4.37,4.85,4.86,4.51,5.94,5.49,5.20,5.63,5.38,4.85,4.99,4.79,5.30,4.64,4.90,5.48,5.08,5.15,5.80,5.64,5.88,5.47,5.59,5.80,5.29,4.86,5.33,5.29,4.64,4.74,4.86,4.52,4.17,4.04,4.16,4.25,3.84,4.10,3.42,3.21,3.15,2.86,2.85,2.63,1.76,1.54,1.43,1.14,1.08,1.00,0.82,0.76,0.83,1.09,1.11,1.33,1.41,1.81,1.57,1.25,2.01,2.22,2.01,2.06,2.50,2.49,2.59,2.72,3.05,3.04,3.17,3.50,3.70,3.82,3.58,3.70,3.57,3.50,3.42,3.18,3.07,3.10,2.79,2.47,2.54,2.60,1.91,1.85,2.18,2.07,1.53,1.87,2.12,1.92,1.61,2.25,2.43,2.85,2.61,1.96,2.23,2.61,2.30,2.01,2.23,2.70,2.37,2.21,2.81,3.14,2.72,2.99,3.44,3.38,3.38,3.68,3.71,3.70,3.80,4.00,4.36,4.04,4.33,4.92,4.85,4.79,5.25,5.61,5.74,5.73,6.26,6.42,6.50,6.39,6.78,6.38,5.93,6.55,6.56,6.12,6.00,6.69,6.57,5.96,6.17,6.78,6.49,6.12,6.49,6.71,6.85,6.79,7.37,7.27,7.40,6.75,6.67,7.00,6.85,6.11,6.33,6.62,6.06,5.47,6.16,6.04,5.24,5.13,5.77,5.11,4.66,4.99,5.24,4.69,4.87,4.23,4.74,5.02,4.55,4.27,4.95,5.39,5.07,4.94,5.54,5.59,5.19,5.73,6.11,5.70,5.95,6.51,6.65,6.60,6.93,7.01,6.37,6.29,6.41,5.90,6.00,5.86,5.41,5.44,5.70,5.60,4.94,4.76,4.53,4.24,4.45,4.66,4.60,4.40,5.00,5.15,4.85,4.84,5.49,5.77,6.09,6.31,6.77,6.94,7.54,7.88,8.46,7.90,8.70,8.61,8.23,8.75,9.03,8.53,8.44,9.01,9.56,9.30,10.23,9.76,9.22,9.71,10.03,9.28,9.10,9.57,9.52,8.66,8.59,7.88,8.13,8.37,7.99,7.31,7.90,7.83,7.25,7.38,7.68,7.47,7.05,7.26,7.50,7.47,6.88,7.25,7.41,6.67,6.36,6.75,7.29,7.02,7.07,7.30,7.58,7.51,7.75,8.26,8.03,8.37,8.62,8.86,8.99,8.94,9.37,9.64,9.95,10.05,10.34,11.91,10.91,10.06,10.35,10.62,9.71,9.65,9.99,9.52,8.94,8.67,9.23,9.11,8.49,8.70,8.50,8.16,7.91,8.71,8.32,7.64,8.29,8.83,7.85,7.58,8.70,8.80,7.82,8.45,8.89,8.61,7.84,8.47,9.35,8.95,8.54,7.76,8.51,8.81,8.12,7.85,8.80,8.67,8.34,8.70,9.10,8.79,8.49,8.79,9.31,8.78,8.87,9.61,9.37,8.62,8.86,8.68,8.45,8.19,7.84,7.80,7.12,7.29,7.48,7.03,6.81,6.93,7.40,6.69,6.57,7.36,7.08,6.62,6.94,7.55,7.29,6.82,7.71,8.40,8.19,6.98,7.50,7.38,6.82,6.68,6.77,6.58,6.48,6.11,6.92,6.87,6.28,6.49,7.34,6.87,6.73,7.23,7.52,6.90,7.27,7.88,7.69,7.77,8.45,8.80,9.09,8.89,9.56,9.05,8.12,8.61,9.00,8.46,8.09,8.17,8.51,7.88,7.31,7.53,8.06,7.53,7.48,8.20,8.57,8.11,8.42,9.16,8.65,9.50,9.95,9.81,10.73,10.74,10.24,10.82,10.93,10.55,10.98,11.78,11.25,11.72,11.03,10.77,11.07,11.31,10.75,10.82,11.21,10.54,10.29,10.67,9.63,9.54,8.44,8.91,8.02,8.89,8.58,7.89,8.21,9.26,9.44,8.59,9.19,9.68,9.50,9.38,9.75,10.03,9.66,9.90,10.51,10.81,10.60,11.06,10.87,11.28,10.76,11.67,11.67,10.81,11.42,11.73,11.03,10.93,11.37,11.80,10.97,11.24,11.65,11.51,11.04,11.48,11.84,11.62,11.44,11.60,12.25,11.89,12.26,11.68,11.84,12.16,12.10,11.99,12.05,12.57,12.05,11.79,12.32,12.30,11.84,12.00,12.44,12.45,11.68,12.25,12.72,12.59,12.36,13.26,30.99,31.00,30.91,30.88,30.79,30.56,30.52,30.59,30.23,30.17,30.25,30.16,29.79,30.09,30.20,29.99,29.09,29.41,29.52,28.96,29.18,29.25,29.15,29.32,29.84,29.97,29.95,30.36,30.37,30.30,30.38,30.39,30.19,30.33,30.43,30.38,30.31,30.45,30.57,30.72,30.92,30.70,30.57,30.85,30.92,30.70,30.73,30.89,30.77,30.72,30.77,30.90,30.77,30.88,30.98,31.08,31.11,30.96,31.07,30.91,31.04,31.03,30.86,30.94,31.00,30.86,30.82,30.95,30.86,30.64,30.73,30.78,30.65,30.57,30.64,30.70,30.54,30.41,30.61,30.58,30.30,30.63,30.68,30.77,30.66,30.54,30.62,30.68,30.59,30.30,30.52,30.69,30.58,30.63,30.78,30.82,30.78,30.88,30.97,30.98,30.99,31.16,31.14,31.10,31.17,31.23,31.16,31.10,31.16,31.17,31.06,31.15,31.10,30.94,31.01,31.05,30.96,30.90,30.73,30.72,30.88,30.81,30.75,30.81,30.91,30.85,30.76,30.96,31.06,30.89,31.06,30.98,31.04,31.07,31.13,31.11,31.16,31.03,31.04,31.12,31.09,31.18,31.17,31.22,31.15,30.98,31.12,31.15,31.05,31.09,31.14,31.14,31.07,31.02,30.95,30.98,30.98,30.89,30.91,30.92,30.93,30.87,30.93,30.92,30.90,30.87,31.01,30.95,30.91,30.86,30.72,30.71,30.51,30.67,30.54,30.61,30.78,30.82,30.79,30.84,30.92,30.94,30.93,30.97,31.04,31.08,31.07,31.09,31.13,31.16,31.15,31.16,31.24,31.25,31.28,31.28,31.22,31.20,31.25,31.21,31.14,31.11,31.15,31.09,31.09,31.04,31.04,31.05,30.95,30.94,30.78,30.99,30.90,30.85,30.75,30.88,30.85,30.43,30.59,30.74,30.69,30.36,30.50,30.81,30.65,30.59,30.77,30.77,30.74,30.68,30.48,30.53,30.66,30.39,30.18,30.52,30.40,30.23,30.30,30.48,30.19,30.15,30.45,30.52,30.29,30.35,30.69,30.66,30.42,30.34,30.07,30.04,30.19,30.10,29.88,29.75,29.94,29.99,29.82,29.74,29.92,30.05,29.84,29.84,30.06,30.19,30.06,30.20,30.45,30.47,30.58,30.28,30.37,30.04,29.96,29.95,30.13,29.80,29.83,29.95,30.12,29.87,29.92,30.36,30.28,30.18,30.29,30.44,30.62,30.52,30.78,30.85,30.69,30.44,30.66,30.90,30.79,30.72,30.94,30.94,30.63,30.68,31.02,30.85,30.88,30.68,30.79,30.83,30.64,30.42,30.56,30.57,30.41,30.36,30.55,30.68,30.75,30.63,30.72,30.93,30.90,30.86,30.97,30.98,30.84,30.90,30.95,30.81,30.95,30.89,30.71,30.62,30.86,30.86,30.74,30.80,30.78,30.58,30.65,30.77,30.71,30.61,30.73,30.73,30.48,30.55,30.46,30.26,30.42,30.37,30.41,30.40,30.51,30.38,30.26,30.62,30.65,30.57,30.55,30.82,30.83,30.75,30.80,30.73,30.69,30.50,30.69,30.73,30.56,30.58,30.65,30.67,30.67,30.66,30.75,30.61,30.67,30.78,30.80,30.64,30.81,30.90,30.80,30.76,31.03,30.97,31.07,30.99,30.88,30.83,30.96,30.85,30.71,30.96,30.96,30.84,30.89,30.99,30.97,30.80,31.01,31.01,30.78,30.86,31.02,31.02,30.92,31.07,31.16,31.07,31.05,31.16,31.16,31.11,31.14,31.24,31.19,31.19,31.26,31.29,31.26,31.33,31.27,31.26,31.29,31.21,31.19,31.26,31.19,31.15,31.18,31.26,31.24,31.19,31.25,31.25,31.23,31.26,31.31,31.29,31.26,31.24,31.23,31.20,31.18,31.22,31.17,31.14,31.10,31.13,31.13,31.07,31.08,31.12,31.15,31.07,31.12,31.14,31.05,31.02,31.11,31.11,30.99,31.06,31.09,31.04,30.95,31.02,30.98,30.84,30.92,30.95,30.91,30.73,30.88,30.92,30.83,30.83,30.90,30.92,30.89,30.97,31.01,31.00,30.99,31.05,31.16,31.03,31.10,31.18,31.19,31.26,31.24,31.23,31.22,31.16,31.16,31.14,31.08,31.01,31.01,31.02,30.90,30.80,30.80,30.96,30.85,30.86,30.99,31.06,31.07,31.06,31.15,31.19,31.25,31.28,31.31,31.34,31.37,31.34,31.38,31.36,31.36,31.40,31.34,31.35,31.34,31.35,31.31,31.24,31.34,31.27,31.34,31.38,31.36,31.29,31.35,31.36,31.32,31.32,31.31,31.24,31.26,31.26,31.22,31.19,31.25,31.30,31.22,31.24,31.27,31.25,31.27,31.27,31.27,31.28,31.33,31.33,31.33,31.35,31.36,31.36,31.37,31.32,31.38,31.35,31.33,31.39,31.39,31.32,31.37,31.38,31.37,31.32,31.36,31.38,31.37,31.38,31.38,31.39,31.39,31.39,31.43,31.41,31.37,31.38,31.42,31.36,31.40,31.41,31.35,31.42,31.38,31.37,31.35,31.41,31.38,31.33,31.32,31.39,31.40,31.34,31.37,31.40,31.41,31.37,31.38],[25.75,23.94,22.21,21.67,20.59,20.00,19.83,19.43,19.30,19.16,19.13,18.58,18.05,18.49,18.39,18.84,18.26,17.96,16.21,15.21,13.33,12.44,11.23,11.37,8.92,7.31,5.92,5.22,4.69,4.36,4.26,4.40,4.37,4.12,3.79,4.14,4.07,3.55,3.51,3.37,3.10,3.32,3.30,3.23,2.87,3.27,3.38,3.03,3.06,3.39,3.31,3.05,3.27,3.54,3.48,3.36,3.59,3.30,3.07,2.50,2.92,3.34,2.99,2.96,3.30,3.43,3.22,3.38,3.63,3.59,3.49,3.71,3.94,3.85,3.97,4.21,4.27,4.15,4.53,4.78,4.93,5.31,4.83,5.16,4.92,4.69,5.02,4.65,4.72,4.42,4.44,4.61,4.39,4.12,4.31,4.45,3.92,4.04,4.51,4.46,4.21,5.67,5.29,4.85,5.18,5.00,4.58,4.64,4.84,5.00,4.43,4.67,4.97,4.72,4.72,5.35,5.08,5.40,4.95,5.11,5.22,4.86,4.40,4.81,4.72,4.38,4.38,4.56,4.19,3.82,3.71,3.78,3.93,3.61,3.83,3.31,3.17,3.06,2.53,2.87,2.70,1.90,1.60,1.58,1.30,1.10,1.01,1.03,0.84,0.77,0.85,1.02,1.25,1.16,1.61,1.57,1.17,1.73,2.02,1.84,1.97,2.33,2.41,2.33,2.52,2.92,2.94,3.03,3.17,3.52,3.48,3.25,3.37,3.50,3.29,3.23,2.72,2.95,2.83,2.45,2.34,2.32,2.24,1.96,1.52,1.83,1.70,1.26,1.46,1.86,1.74,1.34,1.86,2.07,2.50,2.32,1.89,2.01,2.26,1.94,1.86,2.07,2.25,2.04,2.11,2.32,2.60,2.26,2.66,3.12,3.11,2.92,3.26,3.36,3.53,3.49,3.94,4.17,3.84,4.00,4.43,4.56,4.49,4.78,5.04,5.36,5.37,5.83,5.97,6.18,6.01,6.45,6.08,5.54,6.13,6.20,5.79,5.58,6.25,6.08,5.73,5.70,6.31,5.94,5.81,6.02,6.30,6.61,6.41,7.07,6.89,7.20,6.45,6.26,6.61,6.55,5.74,5.86,6.20,5.78,5.01,5.63,5.72,4.71,4.80,5.38,4.79,4.29,4.76,4.89,4.50,4.78,3.92,4.46,4.68,4.20,4.06,4.67,4.96,4.45,4.53,5.13,5.10,4.85,5.43,5.84,5.49,5.59,6.10,6.28,6.20,6.65,6.73,5.98,5.99,6.08,5.64,5.57,5.77,5.18,5.08,5.26,5.30,4.93,4.22,4.42,3.88,4.30,4.48,4.29,4.41,4.96,4.99,4.49,4.67,5.30,5.56,5.77,6.07,6.47,6.59,7.07,7.58,7.99,7.42,8.14,8.14,7.65,8.19,8.57,7.98,7.86,8.45,8.90,8.64,9.45,9.06,8.44,8.68,9.20,8.56,8.30,8.69,8.78,7.98,7.75,7.31,7.63,7.81,7.31,6.97,7.41,7.46,6.72,6.91,7.22,7.06,6.43,6.74,7.16,7.11,6.59,6.98,6.96,6.33,5.99,6.33,6.76,6.53,6.49,6.87,7.15,7.07,7.22,7.69,7.73,7.58,7.86,8.32,8.21,8.02,8.65,8.94,8.97,9.03,9.50,11.06,10.08,9.28,9.45,9.80,8.90,8.89,9.41,9.00,8.40,8.08,8.78,8.56,7.93,8.30,8.02,7.67,7.54,8.36,7.87,7.33,8.11,8.54,7.41,7.26,8.47,8.59,7.33,8.02,8.50,8.21,7.52,8.28,8.98,8.76,8.15,7.44,8.27,8.46,7.82,7.70,8.39,8.64,7.96,8.25,8.81,8.49,8.23,8.47,9.04,8.50,8.78,9.29,8.85,8.39,8.52,8.28,8.19,7.81,7.49,7.71,6.80,7.09,7.29,6.83,6.58,6.58,7.05,6.41,6.26,7.09,6.85,6.26,6.53,7.13,7.13,6.62,7.58,8.20,8.23,6.84,7.19,7.14,6.59,6.25,6.46,6.30,6.27,5.89,6.71,6.52,6.06,6.01,6.89,6.43,6.16,6.85,6.87,6.49,6.75,7.35,7.25,7.35,8.18,8.38,8.60,8.58,8.95,8.60,7.71,8.16,8.61,7.98,7.53,7.84,8.18,7.57,6.86,7.24,7.76,7.08,7.12,7.90,8.08,7.59,8.11,8.70,8.24,8.98,9.43,9.37,10.22,9.98,9.78,10.29,10.43,10.07,10.43,11.19,10.68,11.26,10.46,10.38,10.67,10.80,10.36,10.28,10.81,10.47,10.10,10.48,9.69,9.51,8.73,8.91,7.78,8.85,8.62,7.80,8.12,8.80,8.84,8.09,8.66,9.28,9.07,9.11,9.07,9.68,9.28,9.54,9.99,10.28,10.15,10.52,10.49,10.74,10.44,11.11,11.09,10.43,10.97,11.37,10.64,10.69,10.95,11.34,10.36,10.93,11.20,10.94,10.61,11.01,11.42,11.31,11.12,11.30,12.00,11.57,11.99,11.45,11.54,11.95,11.80,11.48,11.50,12.07,11.71,11.31,11.68,11.76,11.57,11.57,12.01,12.04,11.44,11.65,12.42,12.13,11.95,12.83,30.95,30.88,30.82,30.80,30.68,30.48,30.45,30.47,30.20,30.13,30.13,30.06,29.71,29.97,30.03,29.82,28.85,29.29,29.42,28.76,29.01,29.05,28.93,29.13,29.75,29.84,29.78,30.27,30.23,30.11,30.27,30.22,29.97,30.20,30.37,30.27,30.13,30.35,30.56,30.70,30.87,30.67,30.53,30.80,30.86,30.67,30.67,30.87,30.75,30.70,30.76,30.87,30.78,30.87,30.96,31.05,31.08,30.96,31.09,30.93,31.04,31.02,30.88,30.94,31.00,30.83,30.82,30.96,30.80,30.58,30.74,30.78,30.59,30.49,30.59,30.64,30.42,30.28,30.55,30.51,30.20,30.53,30.58,30.71,30.65,30.43,30.53,30.62,30.48,30.23,30.48,30.65,30.51,30.55,30.71,30.77,30.74,30.88,30.93,30.97,30.99,31.15,31.15,31.07,31.20,31.22,31.18,31.10,31.18,31.17,31.05,31.14,31.10,30.90,30.99,31.05,30.94,30.90,30.70,30.69,30.85,30.78,30.70,30.75,30.91,30.85,30.72,30.94,31.06,30.91,31.04,30.96,30.98,31.02,31.08,31.03,31.13,31.00,30.99,31.07,31.06,31.19,31.12,31.21,31.17,30.98,31.07,31.15,31.08,31.02,31.11,31.14,31.01,30.93,30.94,30.98,30.96,30.86,30.89,30.94,30.89,30.84,30.86,30.92,30.77,30.83,30.98,30.93,30.88,30.84,30.79,30.71,30.50,30.60,30.48,30.58,30.74,30.73,30.79,30.77,30.86,30.88,30.89,30.88,30.97,30.96,31.00,30.98,31.08,31.12,31.07,31.06,31.17,31.21,31.24,31.25,31.18,31.15,31.22,31.15,31.05,31.05,31.11,31.06,31.02,31.00,31.00,30.98,30.92,30.88,30.74,30.91,30.90,30.77,30.68,30.85,30.77,30.25,30.58,30.79,30.58,30.23,30.42,30.74,30.55,30.49,30.72,30.72,30.69,30.66,30.44,30.49,30.56,30.22,30.07,30.41,30.28,30.02,30.13,30.36,30.06,29.95,30.31,30.43,30.17,30.21,30.57,30.57,30.26,30.18,29.86,29.74,30.07,29.91,29.67,29.55,29.70,29.81,29.69,29.51,29.72,29.89,29.72,29.61,29.97,30.14,30.00,30.01,30.35,30.40,30.53,30.28,30.27,30.00,29.87,29.68,30.06,29.61,29.65,29.71,29.96,29.54,29.71,30.11,30.11,29.89,30.09,30.26,30.47,30.35,30.65,30.75,30.59,30.31,30.57,30.81,30.70,30.62,30.86,30.89,30.54,30.54,30.95,30.77,30.84,30.60,30.75,30.80,30.57,30.34,30.55,30.52,30.28,30.24,30.49,30.59,30.69,30.58,30.64,30.85,30.86,30.74,30.89,30.90,30.72,30.80,30.87,30.74,30.87,30.78,30.56,30.47,30.77,30.80,30.65,30.76,30.73,30.51,30.61,30.73,30.56,30.57,30.71,30.63,30.44,30.52,30.41,30.14,30.28,30.28,30.26,30.26,30.34,30.27,30.10,30.49,30.54,30.48,30.34,30.72,30.74,30.67,30.67,30.61,30.54,30.36,30.54,30.58,30.49,30.48,30.51,30.58,30.54,30.59,30.67,30.48,30.60,30.74,30.75,30.54,30.75,30.87,30.72,30.67,30.96,30.91,31.03,30.93,30.81,30.78,30.88,30.76,30.64,30.85,30.85,30.78,30.82,30.91,30.89,30.71,30.89,30.93,30.66,30.74,30.85,30.87,30.76,30.88,30.98,30.93,30.90,30.98,31.02,30.99,30.95,31.11,31.09,31.12,31.20,31.23,31.18,31.26,31.18,31.20,31.23,31.13,31.13,31.19,31.13,31.02,31.12,31.19,31.16,31.09,31.16,31.18,31.16,31.13,31.21,31.26,31.18,31.22,31.21,31.19,31.14,31.15,31.14,31.08,30.97,31.03,31.04,30.94,30.92,31.04,31.10,30.91,30.97,31.09,30.97,30.81,30.94,31.08,30.87,30.96,30.95,30.90,30.78,30.89,30.81,30.67,30.74,30.84,30.78,30.57,30.70,30.78,30.63,30.71,30.75,30.82,30.75,30.90,30.88,30.87,30.93,31.01,31.10,30.99,31.07,31.18,31.13,31.22,31.16,31.16,31.12,31.05,31.10,31.07,30.98,30.90,30.93,30.97,30.80,30.69,30.68,30.87,30.72,30.72,30.85,30.93,30.94,30.95,31.03,31.07,31.17,31.20,31.22,31.29,31.31,31.22,31.34,31.28,31.33,31.38,31.30,31.34,31.31,31.36,31.27,31.24,31.32,31.23,31.34,31.36,31.36,31.26,31.29,31.32,31.26,31.30,31.28,31.18,31.22,31.24,31.18,31.11,31.24,31.26,31.16,31.21,31.21,31.19,31.21,31.25,31.22,31.21,31.28,31.30,31.27,31.25,31.32,31.29,31.31,31.28,31.36,31.30,31.23,31.38,31.34,31.26,31.29,31.37,31.33,31.27,31.32,31.37,31.32,31.29,31.35,31.37,31.29,31.31,31.41,31.40,31.38,31.38,31.38,31.36,31.37,31.38,31.33,31.41,31.36,31.33,31.30,31.40,31.35,31.28,31.29,31.38,31.38,31.27,31.34,31.37,31.35,31.27,31.35],[26.25,24.13,22.55,21.84,20.92,20.20,20.03,19.92,19.62,19.37,19.47,19.04,18.47,19.17,19.15,19.57,18.57,18.49,16.64,15.61,13.48,12.64,11.38,11.69,9.20,7.71,6.44,6.01,5.52,5.17,5.02,5.09,4.99,4.71,4.45,4.64,4.55,4.18,3.87,3.82,3.35,3.70,3.78,3.58,3.34,3.65,3.83,3.35,3.41,4.04,3.94,3.31,3.91,4.35,4.20,3.88,4.18,4.07,3.62,3.07,3.40,3.83,3.51,3.35,3.85,4.13,3.52,3.80,4.30,4.35,3.90,4.33,4.74,4.58,4.58,4.97,5.12,4.85,5.14,5.54,5.61,6.14,5.74,6.15,5.86,5.69,6.02,5.72,5.69,5.30,5.43,5.68,5.22,5.10,5.36,5.48,4.89,5.03,5.66,5.36,4.96,6.17,5.87,5.76,6.24,5.83,5.31,5.56,5.80,6.08,5.51,5.95,6.31,6.06,6.10,6.62,6.55,6.68,6.29,6.38,6.61,6.27,5.60,6.04,6.21,5.41,5.35,5.68,5.27,4.71,4.64,4.71,4.74,4.21,4.52,3.74,3.62,3.51,3.09,3.26,2.93,2.19,1.88,1.89,1.65,1.36,1.22,1.29,1.15,0.82,0.77,0.90,1.27,1.39,1.83,1.75,1.40,2.00,2.44,2.11,2.20,2.69,2.84,2.78,3.01,3.26,3.36,3.48,3.57,4.05,4.24,3.55,3.90,3.81,3.79,3.58,3.07,3.22,3.19,2.98,2.50,2.53,2.74,2.09,1.76,2.27,2.09,1.55,1.80,2.41,2.10,1.54,2.38,2.60,3.10,2.96,2.27,2.55,2.89,2.45,2.07,2.59,2.86,2.50,2.46,3.03,3.24,2.86,3.27,3.55,3.39,3.39,3.69,4.07,3.78,3.85,4.54,4.68,4.30,4.72,5.35,5.17,5.27,5.76,6.10,6.14,6.35,6.79,7.03,7.30,6.96,7.40,7.14,6.36,6.97,7.18,6.80,6.44,7.15,7.23,6.65,6.68,7.20,6.92,6.60,7.01,7.14,7.39,7.38,7.90,7.76,7.95,7.23,6.99,7.51,7.31,6.48,6.63,6.92,6.33,5.74,6.41,6.36,5.43,5.49,6.09,5.53,4.78,5.53,5.75,5.27,5.36,4.50,5.05,5.34,4.93,4.60,5.42,5.68,5.22,5.35,5.93,5.85,5.64,6.30,6.48,6.14,6.64,6.96,7.06,6.99,7.49,7.50,6.82,6.89,6.94,6.38,6.45,6.59,6.04,5.83,6.15,6.20,5.66,5.10,5.01,4.46,4.88,5.10,4.86,4.54,5.38,5.58,5.14,5.25,5.92,6.14,6.51,6.83,7.29,7.47,8.10,8.47,9.18,8.54,9.32,9.27,8.80,9.48,9.71,9.28,9.09,9.82,10.41,10.09,11.28,10.74,9.99,10.54,11.10,10.00,9.80,10.49,10.43,9.46,9.36,8.60,8.84,9.11,8.63,8.01,8.47,8.32,7.74,7.65,8.06,7.98,7.50,7.53,8.05,7.95,7.49,7.71,7.91,7.28,7.08,7.25,7.76,7.49,7.47,7.91,8.11,8.13,8.21,8.81,8.73,8.97,9.25,9.56,9.73,9.81,10.14,10.39,10.56,10.94,11.29,13.12,11.94,10.90,11.24,11.61,10.49,10.49,10.90,10.39,9.71,9.35,10.05,9.88,9.10,9.33,9.15,8.65,8.43,9.21,8.88,8.21,8.88,9.41,8.30,8.11,9.29,9.28,8.30,9.07,9.30,9.03,8.31,8.97,9.80,9.52,8.88,7.97,8.77,9.27,8.76,8.05,9.27,9.36,8.68,9.15,9.70,9.35,8.86,9.39,9.89,9.54,9.38,10.12,9.88,9.10,9.22,8.99,8.91,8.35,8.31,8.10,7.53,7.58,7.98,7.35,7.15,7.25,7.57,7.08,6.91,7.63,7.33,7.09,7.36,8.15,7.71,7.33,8.22,8.82,8.63,7.43,8.08,7.96,7.40,7.21,7.30,7.17,7.00,6.68,7.43,7.36,6.63,6.78,7.63,7.24,6.88,7.54,8.12,7.38,7.61,8.25,8.21,8.35,8.63,9.24,9.36,9.28,10.02,9.60,8.61,9.22,9.68,9.09,8.76,8.79,9.18,8.60,7.88,8.06,8.75,8.11,8.00,8.91,9.14,8.48,8.89,9.84,9.11,10.19,10.52,10.49,11.28,11.22,10.78,11.32,11.45,11.14,11.57,12.11,11.48,12.07,11.06,11.26,11.53,11.54,11.11,10.92,11.28,10.53,10.56,10.83,9.96,9.88,9.19,9.05,8.51,9.14,9.01,8.37,8.65,9.41,9.70,9.12,9.25,9.99,10.02,9.86,10.17,10.85,10.35,10.65,11.06,11.51,11.14,11.81,11.50,11.95,11.41,12.16,12.22,11.60,11.94,12.26,11.74,11.58,11.80,12.27,11.47,11.70,12.04,12.04,11.37,11.68,12.21,12.14,11.70,11.82,12.58,12.21,12.52,12.09,12.13,12.61,12.79,12.35,12.27,12.92,12.54,12.13,12.55,12.87,12.53,12.52,13.13,13.00,12.36,12.69,13.38,13.07,12.83,13.58,31.02,30.99,30.92,30.89,30.78,30.61,30.62,30.60,30.28,30.28,30.31,30.19,29.89,30.10,30.20,29.95,29.09,29.39,29.56,28.97,29.24,29.26,29.12,29.23,29.87,29.97,29.99,30.38,30.39,30.28,30.45,30.38,30.12,30.39,30.43,30.27,30.23,30.54,30.54,30.61,30.85,30.72,30.56,30.85,30.88,30.73,30.73,30.87,30.75,30.68,30.75,30.91,30.74,30.88,30.96,31.06,31.08,30.95,31.09,31.01,31.08,31.03,30.90,30.99,31.02,30.81,30.83,30.96,30.83,30.61,30.74,30.79,30.64,30.60,30.60,30.70,30.51,30.38,30.55,30.58,30.28,30.58,30.64,30.73,30.64,30.53,30.58,30.65,30.52,30.37,30.56,30.67,30.58,30.55,30.70,30.78,30.71,30.87,30.94,30.98,31.01,31.14,31.16,31.08,31.24,31.23,31.18,31.10,31.20,31.20,31.06,31.17,31.14,30.97,31.02,31.08,31.00,30.89,30.74,30.71,30.90,30.84,30.70,30.81,30.94,30.84,30.74,30.98,31.05,30.89,31.05,31.00,31.03,31.07,31.13,31.07,31.16,31.06,31.09,31.12,31.12,31.20,31.18,31.22,31.18,31.04,31.14,31.16,31.10,31.10,31.13,31.15,31.06,31.02,30.96,31.02,31.04,30.96,30.98,30.99,30.99,30.88,30.96,30.99,30.85,30.86,31.02,30.91,30.87,30.83,30.72,30.67,30.46,30.61,30.53,30.56,30.75,30.78,30.77,30.81,30.93,30.89,30.92,31.00,31.03,31.04,31.06,31.11,31.09,31.14,31.12,31.14,31.21,31.24,31.26,31.26,31.22,31.21,31.24,31.19,31.15,31.09,31.13,31.10,31.09,31.01,31.02,31.02,30.91,30.88,30.75,30.93,30.84,30.81,30.71,30.81,30.84,30.45,30.61,30.78,30.69,30.38,30.56,30.80,30.66,30.59,30.73,30.78,30.72,30.71,30.50,30.55,30.65,30.38,30.22,30.54,30.39,30.26,30.34,30.49,30.23,30.18,30.50,30.56,30.35,30.37,30.75,30.69,30.43,30.35,30.07,30.07,30.20,30.11,29.85,29.82,29.98,30.04,29.88,29.81,29.97,30.09,29.84,29.97,30.14,30.21,30.11,30.24,30.47,30.45,30.54,30.31,30.34,30.05,29.97,30.03,30.18,29.70,29.82,29.95,29.96,29.72,29.97,30.25,30.15,30.05,30.28,30.32,30.62,30.53,30.72,30.81,30.67,30.51,30.71,30.90,30.80,30.70,30.90,30.88,30.60,30.59,30.94,30.80,30.79,30.60,30.73,30.78,30.56,30.40,30.55,30.53,30.42,30.36,30.55,30.67,30.72,30.68,30.76,30.94,30.93,30.86,30.97,30.94,30.86,30.89,30.95,30.82,30.89,30.85,30.67,30.66,30.83,30.86,30.74,30.84,30.78,30.62,30.66,30.81,30.65,30.63,30.75,30.68,30.46,30.55,30.48,30.21,30.44,30.41,30.42,30.42,30.56,30.44,30.34,30.68,30.68,30.62,30.64,30.89,30.81,30.73,30.80,30.68,30.62,30.51,30.61,30.67,30.63,30.58,30.67,30.68,30.67,30.65,30.71,30.70,30.71,30.78,30.79,30.66,30.82,30.89,30.78,30.75,31.00,31.00,31.05,30.99,30.89,30.85,30.97,30.85,30.74,30.93,30.93,30.82,30.87,30.97,30.90,30.77,30.97,31.01,30.74,30.84,30.97,30.98,30.88,31.01,31.12,31.01,30.97,31.14,31.17,31.09,31.09,31.24,31.22,31.15,31.26,31.35,31.29,31.32,31.25,31.25,31.31,31.23,31.23,31.29,31.25,31.15,31.20,31.28,31.25,31.16,31.26,31.30,31.27,31.23,31.33,31.33,31.24,31.26,31.25,31.21,31.17,31.19,31.20,31.11,31.09,31.14,31.14,31.02,31.03,31.06,31.11,31.04,31.08,31.08,31.02,31.00,31.10,31.06,30.99,31.01,31.03,30.99,30.90,30.97,30.87,30.79,30.88,30.91,30.82,30.71,30.81,30.88,30.77,30.78,30.88,30.94,30.94,30.93,31.00,30.98,30.99,31.05,31.16,31.02,31.09,31.22,31.20,31.28,31.23,31.20,31.20,31.16,31.16,31.15,31.07,31.02,30.99,30.97,30.84,30.75,30.74,30.92,30.82,30.81,30.96,31.06,31.07,31.07,31.14,31.18,31.24,31.32,31.27,31.33,31.36,31.35,31.40,31.40,31.40,31.46,31.39,31.42,31.38,31.41,31.34,31.29,31.38,31.31,31.37,31.41,31.38,31.31,31.37,31.36,31.30,31.32,31.29,31.23,31.20,31.27,31.23,31.19,31.27,31.31,31.26,31.27,31.27,31.29,31.30,31.33,31.30,31.30,31.39,31.39,31.37,31.38,31.40,31.37,31.38,31.33,31.42,31.42,31.34,31.42,31.42,31.35,31.33,31.43,31.42,31.34,31.36,31.43,31.41,31.37,31.42,31.46,31.38,31.41,31.46,31.44,31.40,31.43,31.44,31.41,31.44,31.43,31.39,31.46,31.43,31.42,31.36,31.45,31.44,31.35,31.39,31.45,31.45,31.37,31.42,31.44,31.43,31.37,31.44],[26.07,24.37,22.79,22.21,21.13,20.55,20.34,20.18,19.85,19.62,19.72,19.15,18.63,19.44,19.27,19.57,18.87,18.78,16.75,15.76,13.77,12.83,11.55,11.71,9.23,7.84,6.37,5.96,5.34,4.97,4.78,5.07,4.96,4.60,4.46,4.65,4.61,4.25,3.96,3.92,3.55,3.81,3.73,3.58,3.31,3.67,3.73,3.45,3.58,4.13,3.88,3.80,4.18,4.49,4.43,4.28,4.60,4.28,3.83,3.09,3.49,3.97,3.70,3.23,3.81,3.98,3.67,3.75,4.04,4.04,4.00,4.18,4.59,4.54,4.64,4.74,5.00,4.88,4.96,5.46,5.51,6.13,5.53,5.90,5.47,5.45,5.70,5.39,5.38,5.04,5.31,5.35,5.09,4.98,5.09,5.19,4.65,4.89,5.40,5.22,5.02,6.33,6.13,5.79,6.44,6.11,5.58,5.72,5.70,6.24,5.63,5.89,6.28,5.99,5.93,6.52,6.39,6.57,6.13,6.21,6.49,6.13,5.52,5.99,6.08,5.55,5.54,5.72,5.54,5.07,4.95,5.08,5.25,4.76,5.19,4.48,4.23,4.29,3.54,3.77,3.34,2.60,2.20,2.14,1.92,1.74,1.45,1.38,1.35,1.15,0.93,0.76,1.01,1.50,1.79,1.49,1.48,2.11,2.34,2.19,2.35,2.72,2.85,2.93,3.22,3.61,3.83,4.00,4.04,4.43,4.57,4.01,4.18,3.96,4.08,4.00,3.51,3.50,3.57,3.34,2.78,3.05,3.12,2.52,2.11,2.64,2.59,1.96,2.27,2.79,2.38,1.85,2.56,2.96,3.34,3.21,2.48,2.96,3.29,2.94,2.59,3.21,3.53,3.10,3.09,3.61,3.82,3.54,3.93,4.36,4.16,4.03,4.44,4.79,4.43,4.41,5.22,5.48,4.79,5.36,5.92,5.72,5.95,6.35,6.69,6.61,6.76,7.29,7.64,7.75,7.39,7.89,7.73,6.93,7.49,7.80,7.34,7.01,7.87,7.87,7.34,7.38,8.15,7.73,7.43,7.83,8.17,8.25,8.22,8.77,8.44,8.62,7.93,7.77,8.08,7.76,7.05,7.24,7.30,6.61,6.17,6.78,6.44,5.83,5.83,6.31,5.64,5.27,6.13,5.95,5.28,5.57,4.69,5.10,5.37,5.22,4.69,5.42,5.84,5.46,5.44,6.01,6.06,5.88,6.39,6.67,6.59,6.79,7.16,7.43,7.50,8.00,8.28,7.48,7.55,7.67,6.98,7.06,6.91,6.35,6.35,6.57,6.34,5.71,5.21,4.96,4.58,4.98,5.44,5.19,4.87,5.78,5.97,5.65,5.69,6.41,6.71,7.15,7.57,8.06,8.43,9.23,9.35,10.02,9.48,10.32,10.22,9.73,10.40,10.57,10.17,10.05,10.63,11.26,10.89,11.77,11.27,10.70,10.99,11.68,10.79,10.43,11.06,11.07,10.02,9.92,9.22,9.49,9.83,9.38,8.84,9.40,9.27,8.50,8.61,9.13,8.90,8.42,8.62,9.07,8.92,8.33,8.44,8.70,7.98,7.80,7.96,8.55,8.41,8.19,8.67,8.95,9.01,9.00,9.60,9.53,9.67,9.90,10.18,10.35,10.33,10.66,10.61,11.06,11.39,11.66,13.54,12.39,11.44,11.86,12.13,10.91,11.15,11.60,11.10,10.48,10.32,10.70,10.62,9.89,10.23,9.99,9.40,9.41,10.12,9.85,9.10,9.70,10.28,9.14,8.90,10.14,10.07,9.13,9.79,10.10,9.81,9.15,9.52,10.35,10.06,9.33,8.79,9.51,9.99,9.64,9.10,10.06,10.16,9.60,10.05,10.52,10.16,9.85,10.36,10.71,10.37,10.22,10.87,10.52,9.97,10.16,9.96,9.80,9.33,9.30,9.08,8.54,8.60,8.88,8.39,7.99,8.19,8.38,7.74,7.70,8.36,7.83,7.66,8.08,8.76,8.08,7.89,8.63,9.55,9.26,8.02,8.68,8.75,7.92,7.92,8.01,7.88,7.39,7.45,8.17,8.01,7.46,7.68,8.56,8.00,7.71,8.47,8.97,8.23,8.65,9.06,8.99,9.11,9.45,9.85,10.06,10.06,10.76,10.32,9.47,9.88,10.30,9.74,9.54,9.38,9.78,9.18,8.54,8.70,9.42,8.83,8.73,9.67,9.77,9.38,9.66,10.58,9.99,11.03,11.40,11.51,12.17,12.07,11.64,12.25,12.28,11.84,12.39,13.12,12.37,12.96,12.05,12.15,12.46,12.35,12.16,11.76,12.08,11.39,11.40,11.61,10.87,10.73,9.78,9.78,9.06,9.93,9.88,9.23,9.72,10.42,10.37,9.87,10.42,11.02,10.88,10.98,11.11,11.83,11.27,11.49,11.96,12.41,12.09,12.65,12.45,12.91,12.35,13.22,13.15,12.49,12.79,13.20,12.65,12.59,12.60,13.17,12.44,12.63,12.88,12.74,12.31,12.48,13.03,12.85,12.48,12.67,13.40,13.12,13.45,12.69,12.80,13.42,13.39,12.96,13.12,13.85,13.24,12.91,13.43,13.74,13.30,13.26,13.95,13.89,13.32,13.59,14.21,14.05,13.70,14.53,31.02,31.02,30.94,30.88,30.78,30.62,30.62,30.61,30.26,30.30,30.34,30.18,29.93,30.13,30.23,29.93,29.14,29.43,29.66,28.97,29.22,29.33,29.18,29.24,29.90,30.03,30.01,30.45,30.41,30.34,30.45,30.38,30.19,30.40,30.44,30.33,30.24,30.46,30.49,30.68,30.85,30.65,30.55,30.84,30.85,30.71,30.68,30.86,30.75,30.66,30.68,30.86,30.68,30.80,30.89,30.99,31.05,30.86,31.03,30.91,31.04,30.97,30.84,30.95,30.99,30.77,30.82,30.95,30.82,30.63,30.75,30.75,30.64,30.59,30.62,30.71,30.52,30.44,30.57,30.57,30.32,30.60,30.63,30.71,30.66,30.54,30.64,30.71,30.57,30.40,30.60,30.72,30.62,30.59,30.73,30.81,30.71,30.85,30.95,30.96,30.99,31.15,31.14,31.06,31.22,31.25,31.16,31.05,31.17,31.18,31.02,31.16,31.13,30.96,31.03,31.08,31.01,30.94,30.79,30.74,30.92,30.87,30.77,30.82,30.94,30.82,30.75,30.97,31.02,30.82,31.03,30.94,31.03,31.04,31.11,31.08,31.15,31.02,31.04,31.10,31.03,31.17,31.16,31.21,31.15,30.99,31.11,31.13,31.08,31.11,31.13,31.11,31.05,31.01,30.92,30.98,31.03,30.96,30.93,30.93,30.97,30.85,30.90,30.93,30.82,30.79,30.96,30.92,30.79,30.74,30.63,30.63,30.46,30.58,30.50,30.58,30.72,30.77,30.79,30.82,30.94,30.91,30.90,31.00,31.04,31.03,31.06,31.14,31.10,31.14,31.12,31.13,31.19,31.22,31.25,31.25,31.21,31.17,31.23,31.20,31.16,31.09,31.14,31.10,31.09,31.02,31.05,31.01,30.94,30.92,30.75,30.93,30.86,30.80,30.72,30.79,30.82,30.48,30.58,30.72,30.68,30.40,30.54,30.77,30.67,30.62,30.77,30.78,30.72,30.68,30.50,30.56,30.65,30.40,30.22,30.56,30.46,30.32,30.37,30.54,30.28,30.24,30.52,30.59,30.41,30.43,30.75,30.72,30.44,30.38,30.13,30.09,30.22,30.13,29.87,29.87,30.01,30.06,29.92,29.85,30.02,30.14,29.91,29.94,30.12,30.24,30.14,30.23,30.47,30.45,30.50,30.29,30.31,30.10,30.04,30.03,30.10,29.80,29.90,29.96,30.04,29.84,30.00,30.32,30.28,30.12,30.29,30.39,30.66,30.56,30.76,30.86,30.69,30.51,30.69,30.90,30.81,30.71,30.95,30.93,30.64,30.67,31.00,30.82,30.79,30.59,30.70,30.79,30.64,30.42,30.54,30.59,30.42,30.34,30.56,30.66,30.75,30.69,30.76,30.94,30.93,30.89,30.98,30.96,30.88,30.89,30.94,30.85,30.90,30.87,30.72,30.68,30.85,30.88,30.77,30.84,30.79,30.68,30.70,30.82,30.69,30.66,30.69,30.67,30.44,30.56,30.42,30.23,30.48,30.47,30.44,30.47,30.62,30.52,30.35,30.69,30.73,30.66,30.64,30.88,30.82,30.76,30.83,30.75,30.67,30.55,30.63,30.74,30.65,30.63,30.70,30.72,30.71,30.70,30.77,30.70,30.74,30.81,30.81,30.68,30.85,30.93,30.78,30.79,31.00,30.99,31.05,31.00,30.90,30.85,30.97,30.85,30.74,30.93,30.96,30.83,30.87,30.99,30.96,30.81,31.00,31.04,30.79,30.87,31.04,31.03,30.95,31.08,31.17,31.06,31.07,31.21,31.22,31.13,31.21,31.29,31.24,31.22,31.28,31.35,31.30,31.30,31.27,31.25,31.30,31.24,31.26,31.29,31.28,31.19,31.24,31.29,31.28,31.18,31.29,31.31,31.28,31.27,31.34,31.34,31.25,31.22,31.24,31.19,31.17,31.24,31.22,31.13,31.14,31.15,31.17,31.03,31.07,31.11,31.13,31.07,31.12,31.11,31.05,31.08,31.18,31.09,31.04,31.07,31.12,31.03,30.96,31.05,30.97,30.84,30.96,30.97,30.90,30.73,30.90,30.92,30.80,30.81,30.93,30.96,30.92,30.94,31.03,30.98,30.93,31.02,31.14,31.00,31.06,31.19,31.19,31.27,31.24,31.24,31.22,31.17,31.15,31.17,31.11,31.02,30.99,31.01,30.84,30.78,30.73,30.95,30.82,30.86,30.97,31.09,31.10,31.08,31.16,31.23,31.27,31.32,31.30,31.34,31.37,31.35,31.41,31.40,31.36,31.44,31.38,31.38,31.36,31.37,31.31,31.29,31.34,31.28,31.35,31.39,31.36,31.32,31.38,31.34,31.31,31.32,31.30,31.24,31.24,31.27,31.25,31.23,31.26,31.31,31.26,31.26,31.23,31.29,31.32,31.30,31.29,31.33,31.38,31.37,31.36,31.39,31.40,31.37,31.40,31.36,31.42,31.41,31.36,31.43,31.41,31.37,31.31,31.42,31.41,31.33,31.36,31.42,31.41,31.35,31.40,31.43,31.41,31.42,31.45,31.43,31.40,31.40,31.43,31.38,31.42,31.42,31.40,31.43,31.40,31.39,31.34,31.43,31.41,31.36,31.36,31.43,31.44,31.37,31.40,31.44,31.43,31.37,31.42],[25.93,24.21,22.57,21.81,20.93,20.47,20.23,19.84,19.74,19.52,19.58,19.08,18.47,19.27,19.07,19.41,18.58,18.80,16.68,15.65,13.69,12.66,11.42,11.72,8.90,7.27,5.81,5.41,4.75,4.35,4.14,4.41,4.35,3.98,3.91,4.12,3.95,3.59,3.44,3.35,2.93,3.13,3.28,3.03,2.76,3.25,3.32,2.76,2.97,3.54,3.27,2.90,3.38,3.80,3.67,3.60,3.93,3.57,3.28,2.59,2.80,3.26,2.97,2.54,3.14,3.45,3.07,3.12,3.59,3.67,3.38,3.67,4.02,3.88,4.10,4.22,4.40,4.32,4.61,5.02,4.95,5.55,5.04,5.34,4.90,4.78,5.10,4.82,4.66,4.27,4.45,4.73,4.31,4.10,4.22,4.43,3.96,4.07,4.54,4.57,4.33,5.71,5.58,5.02,5.49,5.25,4.81,4.75,4.83,5.19,4.52,4.89,5.27,4.91,4.90,5.60,5.45,5.62,5.19,5.24,5.46,5.04,4.51,4.88,5.00,4.46,4.34,4.54,4.40,3.91,3.93,3.99,4.23,3.86,4.34,3.68,3.79,3.92,3.31,3.79,3.85,2.87,2.63,2.44,2.13,2.03,1.95,1.76,1.48,1.43,1.40,0.96,0.76,0.90,1.23,1.11,1.13,1.50,1.75,1.66,1.96,2.25,2.35,2.38,2.61,2.82,3.09,3.33,3.28,3.58,3.49,3.06,3.28,3.23,3.26,3.25,2.80,2.76,3.17,2.83,2.18,2.40,2.75,2.10,1.75,2.42,2.52,2.12,2.15,2.78,2.65,2.12,2.72,3.33,3.58,3.60,2.96,3.35,3.76,3.29,2.85,3.50,3.83,3.24,3.10,3.73,3.77,3.28,3.59,3.96,3.69,3.44,3.88,4.15,3.73,3.68,4.34,4.51,3.74,4.24,4.81,4.58,4.54,5.18,5.65,5.45,5.51,6.22,6.49,6.54,6.36,6.91,6.59,5.75,6.57,6.85,6.24,5.85,6.99,6.83,6.06,6.35,7.27,6.71,6.33,6.89,7.35,7.29,7.24,7.69,7.66,7.75,7.15,7.05,7.27,7.01,6.27,6.47,6.49,5.82,5.20,5.94,5.70,4.82,4.89,5.57,4.78,4.33,4.92,5.07,4.42,4.63,3.87,4.39,4.60,4.25,4.12,4.84,5.15,4.54,4.85,5.32,5.39,5.11,5.89,6.12,5.92,6.09,6.82,6.83,6.67,7.30,7.37,6.79,6.73,6.75,6.23,6.25,6.32,5.83,5.57,5.90,5.94,5.27,4.86,4.49,4.21,4.60,4.84,4.48,4.27,5.04,5.33,4.88,4.99,5.76,6.02,6.34,6.76,7.15,7.53,8.14,8.42,9.01,8.43,9.32,9.25,8.79,9.42,9.57,9.16,9.00,9.65,10.30,9.89,10.96,10.50,9.65,9.98,10.72,9.66,9.48,10.14,10.18,9.14,9.12,8.17,8.56,8.92,8.25,7.80,8.40,8.43,7.67,7.85,8.14,8.07,7.50,7.82,8.24,8.07,7.34,7.72,7.87,6.94,6.58,6.94,7.69,7.40,7.11,7.68,8.11,7.96,7.94,8.70,8.75,8.48,8.97,9.45,9.41,9.27,9.88,9.90,10.06,10.69,10.97,12.88,11.69,10.54,10.94,11.22,10.04,10.09,10.66,10.21,9.53,9.25,9.94,9.73,9.01,9.39,9.07,8.54,8.56,9.40,8.93,8.16,9.10,9.74,8.41,8.18,9.76,9.62,8.54,9.05,9.79,9.33,8.59,9.24,10.48,9.74,9.17,8.27,9.11,9.66,9.08,8.49,9.52,9.75,8.95,9.29,9.97,9.58,9.12,9.51,10.16,9.67,9.40,10.22,9.84,9.13,9.32,9.16,8.93,8.34,8.54,8.46,7.32,7.74,8.14,7.69,7.12,7.43,7.78,7.23,7.05,7.83,7.45,7.21,7.39,8.24,7.82,7.38,8.36,9.21,8.89,7.41,8.04,8.05,7.12,7.18,7.33,7.05,6.54,6.64,7.58,7.22,6.34,6.71,7.71,7.04,6.60,7.55,7.85,6.97,7.31,8.04,7.75,7.90,8.44,8.92,9.05,9.25,9.96,9.58,8.35,8.85,9.52,9.00,8.32,8.34,8.80,8.19,7.48,7.73,8.55,7.84,7.91,8.94,9.06,8.49,8.97,9.88,9.16,10.35,10.71,10.67,11.53,11.37,10.84,11.45,11.63,11.24,11.97,12.60,12.02,12.64,11.77,11.50,11.83,12.00,11.62,11.67,12.08,11.30,10.96,11.53,10.80,10.50,9.55,9.72,8.69,9.47,9.78,9.00,9.10,10.02,9.87,9.26,9.65,10.37,10.24,10.18,10.40,11.18,10.57,10.75,11.39,11.83,11.38,12.13,11.86,12.49,11.77,12.86,12.80,11.98,12.39,12.94,12.29,11.92,12.42,12.91,12.03,12.30,12.80,12.59,12.01,12.31,13.05,12.85,12.39,12.62,13.47,13.20,13.44,12.59,12.93,13.46,13.42,12.55,12.98,13.78,13.04,12.76,13.28,13.50,13.01,13.00,13.66,13.51,12.85,13.23,14.01,13.60,13.20,14.24,31.04,30.99,30.94,30.92,30.82,30.63,30.63,30.69,30.34,30.35,30.39,30.30,29.93,30.17,30.22,30.03,29.24,29.47,29.67,29.03,29.21,29.28,29.31,29.38,30.00,30.12,30.08,30.52,30.41,30.29,30.37,30.40,30.19,30.34,30.45,30.39,30.32,30.37,30.56,30.69,30.82,30.63,30.53,30.86,30.86,30.72,30.70,30.92,30.79,30.66,30.78,30.88,30.68,30.83,30.93,30.98,31.08,30.94,31.04,30.89,31.05,31.01,30.86,30.94,31.03,30.77,30.81,30.93,30.85,30.62,30.68,30.79,30.65,30.54,30.67,30.69,30.50,30.43,30.62,30.60,30.39,30.68,30.66,30.78,30.67,30.55,30.65,30.74,30.57,30.32,30.55,30.72,30.58,30.49,30.71,30.85,30.74,30.86,30.94,31.01,31.02,31.22,31.19,31.09,31.21,31.27,31.20,31.08,31.20,31.21,31.05,31.18,31.14,30.98,31.05,31.10,31.02,30.94,30.75,30.73,30.89,30.82,30.70,30.82,30.95,30.84,30.73,30.97,31.02,30.80,31.06,30.94,31.06,31.06,31.14,31.06,31.16,31.07,31.06,31.13,31.09,31.18,31.15,31.21,31.16,30.99,31.12,31.17,31.09,31.08,31.16,31.17,31.07,31.04,31.01,31.02,31.03,30.95,30.95,30.94,30.97,30.88,30.91,30.95,30.84,30.78,30.91,30.92,30.81,30.75,30.65,30.65,30.49,30.62,30.51,30.60,30.76,30.81,30.86,30.84,30.94,30.96,30.93,30.98,31.02,31.02,31.06,31.10,31.09,31.16,31.15,31.14,31.23,31.24,31.27,31.26,31.22,31.17,31.24,31.21,31.15,31.09,31.14,31.12,31.08,31.03,31.05,31.03,30.96,30.94,30.79,30.94,30.88,30.83,30.73,30.81,30.84,30.44,30.57,30.70,30.67,30.33,30.53,30.80,30.67,30.60,30.75,30.79,30.76,30.73,30.49,30.59,30.66,30.39,30.20,30.57,30.42,30.28,30.39,30.53,30.27,30.24,30.53,30.56,30.39,30.44,30.75,30.76,30.48,30.44,30.10,30.11,30.28,30.15,29.94,29.74,29.99,30.06,29.81,29.74,29.94,30.10,29.91,29.79,30.11,30.23,30.08,30.19,30.46,30.36,30.46,30.24,30.29,30.05,29.97,29.96,30.06,29.79,29.83,29.81,29.98,29.83,29.86,30.20,30.28,30.13,30.26,30.36,30.63,30.57,30.81,30.89,30.78,30.52,30.72,30.94,30.82,30.75,30.97,30.94,30.67,30.70,31.02,30.86,30.88,30.46,30.81,30.84,30.62,30.43,30.60,30.59,30.42,30.32,30.56,30.68,30.74,30.67,30.77,30.95,30.93,30.91,31.02,31.02,30.90,30.97,30.97,30.85,30.93,30.93,30.76,30.71,30.87,30.90,30.80,30.89,30.85,30.67,30.74,30.85,30.74,30.67,30.72,30.75,30.52,30.60,30.47,30.26,30.49,30.44,30.42,30.46,30.59,30.46,30.31,30.67,30.69,30.65,30.62,30.88,30.85,30.76,30.81,30.71,30.67,30.54,30.69,30.71,30.63,30.63,30.66,30.68,30.72,30.70,30.76,30.67,30.74,30.82,30.82,30.71,30.86,30.92,30.83,30.80,31.06,31.02,31.12,31.05,30.91,30.90,31.02,30.87,30.75,30.97,30.97,30.87,30.87,31.01,30.95,30.80,30.98,31.03,30.76,30.86,31.00,31.01,30.92,31.05,31.15,31.06,31.04,31.17,31.19,31.12,31.14,31.26,31.22,31.18,31.26,31.31,31.27,31.31,31.25,31.24,31.33,31.21,31.25,31.29,31.26,31.18,31.21,31.29,31.27,31.18,31.27,31.30,31.26,31.26,31.33,31.31,31.24,31.22,31.25,31.18,31.18,31.21,31.21,31.11,31.12,31.15,31.16,31.06,31.08,31.16,31.12,31.08,31.16,31.12,31.05,31.04,31.14,31.08,31.00,31.03,31.11,31.05,30.93,31.02,30.96,30.83,30.91,30.96,30.88,30.77,30.92,30.94,30.83,30.84,30.95,30.97,30.93,30.97,31.04,30.98,30.97,31.04,31.15,31.02,31.08,31.19,31.19,31.26,31.25,31.23,31.22,31.16,31.15,31.16,31.08,31.00,31.01,31.04,30.88,30.80,30.80,30.96,30.84,30.87,30.99,31.05,31.07,31.10,31.17,31.21,31.28,31.32,31.30,31.35,31.38,31.34,31.39,31.38,31.36,31.42,31.36,31.38,31.36,31.36,31.33,31.29,31.37,31.27,31.35,31.41,31.38,31.32,31.35,31.35,31.32,31.31,31.30,31.23,31.26,31.27,31.24,31.20,31.30,31.30,31.26,31.26,31.29,31.27,31.30,31.29,31.29,31.31,31.35,31.36,31.35,31.38,31.38,31.39,31.39,31.36,31.40,31.40,31.35,31.42,31.40,31.36,31.35,31.40,31.39,31.31,31.35,31.40,31.38,31.35,31.38,31.39,31.39,31.39,31.44,31.43,31.39,31.42,31.43,31.39,31.41,31.42,31.40,31.43,31.38,31.37,31.38,31.43,31.38,31.35,31.37,31.42,31.43,31.38,31.39,31.41,31.44,31.39,31.41],[26.26,24.23,22.44,21.93,21.03,20.19,20.16,19.91,19.83,19.57,19.60,19.11,18.45,19.44,19.31,19.61,18.83,18.91,16.56,15.66,13.35,12.36,11.11,11.53,8.91,6.88,5.50,4.97,4.17,3.87,3.63,3.84,3.87,3.47,3.39,3.60,3.51,3.09,2.96,2.87,2.37,2.60,2.82,2.43,2.23,2.76,2.70,2.25,2.56,3.05,2.81,2.59,2.89,3.16,3.12,3.02,3.40,3.10,2.90,2.22,2.57,3.03,2.56,2.24,2.93,3.06,2.55,2.67,3.21,3.16,2.86,3.30,3.48,3.45,3.69,3.75,3.88,3.80,4.05,4.47,4.53,5.07,4.47,4.87,4.48,4.24,4.63,4.28,4.15,3.82,3.91,4.16,3.79,3.64,3.73,3.95,3.58,3.80,4.05,4.10,3.98,5.45,5.19,4.65,5.07,4.91,4.38,4.36,4.80,4.96,4.22,4.61,4.89,4.49,4.54,5.15,4.86,5.12,4.54,4.75,4.96,4.49,3.94,4.36,4.43,3.88,3.82,4.16,3.89,3.43,3.61,3.67,3.95,3.48,4.13,3.24,3.50,3.59,3.05,3.48,3.35,2.81,2.50,2.54,2.26,2.00,1.85,1.83,1.64,1.34,1.51,1.28,0.89,0.76,0.91,1.12,1.07,1.11,1.36,1.67,1.64,1.67,2.06,2.19,2.20,2.40,2.60,2.90,2.93,3.17,3.24,2.92,2.95,2.89,2.90,2.83,2.41,2.23,2.61,2.31,1.79,1.97,2.29,1.93,1.54,2.06,2.19,1.82,1.91,2.37,2.26,1.98,2.51,2.98,3.47,3.45,2.66,3.07,3.46,2.96,2.42,3.08,3.43,2.76,2.64,3.29,3.29,2.78,3.14,3.39,3.32,2.98,3.53,3.70,3.53,3.44,3.92,4.06,3.66,3.88,4.38,4.16,4.27,4.62,5.03,4.93,5.01,5.63,5.87,5.98,5.66,6.28,5.95,5.18,5.80,6.14,5.65,5.19,6.23,6.13,5.56,5.60,6.37,6.11,5.83,6.13,6.41,6.70,6.49,7.09,6.80,7.05,6.49,6.20,6.45,6.37,5.54,5.80,5.80,5.37,4.64,5.38,5.07,4.40,4.36,4.86,4.21,3.95,4.39,4.36,3.96,4.07,3.77,4.00,4.06,3.84,3.88,4.31,4.56,4.35,4.41,4.78,4.79,4.75,5.43,5.54,5.30,5.54,6.13,6.24,6.35,6.89,6.74,6.06,6.18,6.36,5.90,5.74,5.97,5.46,5.24,5.44,5.44,4.88,4.24,4.33,3.52,4.14,4.58,4.42,4.14,4.82,4.90,4.59,4.88,5.45,5.64,5.92,6.19,6.68,6.79,7.26,7.73,8.32,7.63,8.46,8.38,7.90,8.54,8.86,8.31,8.07,8.75,9.35,9.09,10.08,9.68,8.93,9.27,9.85,8.84,8.68,9.26,9.33,8.42,8.22,7.45,7.74,7.95,7.33,6.94,7.42,7.50,6.74,6.82,7.22,7.14,6.61,6.81,7.15,7.10,6.65,7.01,7.03,6.45,6.01,6.45,6.84,6.61,6.46,6.91,7.17,7.07,7.18,7.89,7.78,7.76,8.23,8.63,8.62,8.50,9.06,9.19,9.41,9.70,10.00,11.79,10.65,9.77,10.02,10.30,9.21,9.35,9.76,9.27,8.70,8.38,9.12,8.84,8.15,8.58,8.32,7.82,7.62,8.57,8.15,7.51,8.29,8.90,7.74,7.45,8.85,8.90,7.83,8.54,8.96,8.59,7.90,8.76,9.43,9.13,8.59,7.67,8.47,8.95,8.26,7.74,8.76,8.91,8.30,8.57,9.15,8.74,8.44,8.74,9.29,8.77,8.80,9.46,9.14,8.42,8.55,8.46,8.35,7.73,7.73,7.73,7.00,7.09,7.52,7.24,6.91,6.83,7.30,6.66,6.50,7.28,7.08,6.81,6.86,7.66,7.47,6.98,7.91,8.43,8.31,7.07,7.42,7.30,6.78,6.59,6.58,6.40,6.38,6.13,6.76,6.72,6.05,6.13,6.91,6.42,6.18,6.76,7.11,6.47,6.80,7.23,7.07,7.42,7.76,8.25,8.42,8.58,9.15,8.73,7.65,8.18,8.66,8.16,7.69,7.70,8.23,7.57,6.89,7.20,7.85,7.21,7.19,8.12,8.27,7.63,8.19,8.99,8.45,9.48,9.97,9.94,10.67,10.54,10.26,10.80,11.05,10.80,11.26,11.94,11.44,12.14,10.88,10.90,11.20,11.28,11.04,10.75,11.33,10.78,10.41,10.87,10.34,9.95,9.20,9.22,8.51,9.16,9.13,8.34,8.60,9.26,9.25,8.73,8.95,9.76,9.48,9.40,9.62,10.44,9.73,10.11,10.59,11.10,10.60,11.27,11.18,11.69,11.09,12.13,12.08,11.23,11.71,12.19,11.68,11.32,11.64,12.26,11.29,11.52,11.98,11.88,11.30,11.54,12.27,12.16,11.68,11.91,12.67,12.49,12.77,11.90,12.11,12.84,12.59,11.98,12.30,13.16,12.47,12.15,12.60,12.91,12.30,12.31,13.12,12.94,12.25,12.70,13.47,13.03,12.62,13.64,31.03,31.01,30.91,30.92,30.80,30.64,30.64,30.62,30.33,30.34,30.33,30.23,29.96,30.08,30.12,29.89,29.20,29.39,29.62,29.12,29.28,29.34,29.28,29.48,30.08,30.19,30.14,30.56,30.47,30.34,30.45,30.48,30.26,30.35,30.47,30.38,30.33,30.45,30.55,30.65,30.75,30.65,30.56,30.84,30.85,30.64,30.72,30.92,30.78,30.67,30.78,30.93,30.77,30.89,30.98,31.08,31.15,31.00,31.13,30.98,31.09,31.07,30.93,30.98,31.03,30.78,30.81,30.96,30.86,30.65,30.81,30.83,30.68,30.61,30.67,30.73,30.56,30.47,30.63,30.64,30.48,30.69,30.69,30.80,30.68,30.62,30.67,30.73,30.55,30.32,30.56,30.75,30.65,30.55,30.74,30.85,30.76,30.85,30.94,30.99,30.96,31.18,31.19,31.10,31.24,31.27,31.21,31.13,31.23,31.21,31.08,31.20,31.15,30.95,31.00,31.08,30.98,30.89,30.76,30.68,30.87,30.83,30.65,30.76,30.96,30.83,30.72,30.98,31.09,30.91,31.14,31.05,31.09,31.10,31.16,31.14,31.19,31.08,31.09,31.12,31.11,31.21,31.19,31.23,31.20,31.05,31.16,31.19,31.12,31.12,31.18,31.19,31.11,31.04,31.00,31.03,31.06,30.96,30.96,30.97,30.98,30.88,30.92,31.00,30.87,30.85,30.98,30.91,30.89,30.86,30.77,30.69,30.47,30.54,30.45,30.55,30.75,30.78,30.78,30.83,30.88,30.87,30.87,30.95,30.98,31.00,31.01,31.11,31.10,31.13,31.12,31.14,31.22,31.23,31.24,31.25,31.23,31.18,31.21,31.20,31.14,31.09,31.12,31.11,31.10,31.03,31.05,31.04,31.01,30.93,30.78,30.98,30.93,30.84,30.72,30.88,30.89,30.38,30.59,30.82,30.68,30.30,30.47,30.82,30.62,30.49,30.66,30.75,30.71,30.69,30.52,30.65,30.63,30.34,30.16,30.50,30.35,30.22,30.34,30.49,30.21,30.20,30.50,30.53,30.35,30.41,30.72,30.72,30.46,30.43,30.09,29.96,30.22,30.15,29.83,29.79,29.92,29.93,29.81,29.65,29.83,30.01,29.86,29.59,29.98,30.23,30.02,30.05,30.37,30.36,30.42,30.26,30.19,30.09,29.97,29.78,30.00,29.78,29.72,29.66,29.89,29.74,29.69,30.11,30.19,30.08,30.17,30.26,30.56,30.53,30.76,30.89,30.74,30.53,30.71,30.93,30.77,30.76,30.95,30.89,30.64,30.55,31.02,30.85,30.82,30.49,30.75,30.85,30.59,30.26,30.60,30.59,30.37,30.37,30.52,30.66,30.71,30.64,30.73,30.92,30.92,30.88,31.00,31.00,30.86,30.93,30.95,30.83,30.92,30.91,30.74,30.70,30.89,30.93,30.79,30.91,30.86,30.73,30.74,30.89,30.82,30.70,30.83,30.76,30.59,30.69,30.51,30.32,30.53,30.41,30.41,30.46,30.55,30.43,30.32,30.63,30.64,30.59,30.59,30.87,30.82,30.75,30.80,30.69,30.66,30.53,30.68,30.70,30.57,30.57,30.61,30.64,30.65,30.63,30.71,30.64,30.74,30.80,30.80,30.69,30.86,30.90,30.78,30.80,31.05,31.01,31.10,31.02,30.92,30.93,31.00,30.83,30.76,30.95,30.93,30.85,30.85,30.96,30.92,30.78,30.94,30.98,30.72,30.82,30.95,31.00,30.92,31.00,31.08,31.07,31.03,31.10,31.15,31.10,31.09,31.21,31.18,31.17,31.21,31.29,31.23,31.28,31.23,31.20,31.29,31.22,31.23,31.26,31.25,31.20,31.19,31.28,31.25,31.20,31.25,31.29,31.28,31.26,31.32,31.32,31.28,31.25,31.25,31.22,31.23,31.22,31.20,31.11,31.15,31.15,31.15,31.07,31.11,31.13,31.13,31.10,31.13,31.10,31.07,31.02,31.08,31.06,30.99,30.99,31.02,30.96,30.88,31.00,30.92,30.81,30.89,30.96,30.89,30.76,30.94,30.97,30.84,30.85,30.96,31.04,30.94,31.02,31.08,31.03,31.03,31.09,31.19,31.04,31.13,31.22,31.21,31.29,31.26,31.20,31.22,31.19,31.16,31.15,31.12,31.04,31.00,31.02,30.87,30.75,30.74,30.96,30.82,30.89,30.98,31.08,31.12,31.11,31.17,31.23,31.25,31.31,31.26,31.33,31.36,31.33,31.38,31.36,31.36,31.42,31.35,31.38,31.37,31.40,31.29,31.25,31.36,31.27,31.37,31.39,31.36,31.29,31.31,31.32,31.29,31.29,31.27,31.21,31.22,31.22,31.20,31.17,31.27,31.25,31.23,31.24,31.24,31.25,31.27,31.29,31.26,31.31,31.34,31.33,31.34,31.34,31.36,31.35,31.36,31.34,31.39,31.39,31.32,31.41,31.39,31.31,31.28,31.39,31.39,31.30,31.32,31.40,31.37,31.30,31.39,31.42,31.37,31.37,31.44,31.43,31.39,31.42,31.42,31.39,31.43,31.40,31.36,31.45,31.42,31.38,31.37,31.45,31.42,31.31,31.36,31.43,31.42,31.32,31.38,31.43,31.40,31.34,31.38],[26.05,24.13,22.34,21.51,20.81,20.31,20.26,19.81,19.75,19.45,19.41,18.90,18.21,19.06,19.09,19.28,18.57,18.52,16.18,15.13,13.18,11.92,10.85,11.15,8.54,6.84,5.35,4.72,4.04,3.74,3.34,3.64,3.62,3.29,3.18,3.45,3.35,2.98,2.84,2.63,2.25,2.45,2.58,2.22,2.05,2.45,2.39,1.75,2.11,2.57,2.30,2.11,2.52,2.77,2.66,2.55,2.78,2.56,2.40,1.77,2.13,2.47,2.17,1.86,2.53,2.57,2.28,2.60,2.82,2.78,2.77,3.04,3.22,3.16,3.34,3.55,3.61,3.51,3.83,4.35,4.39,4.93,4.31,4.66,4.23,4.01,4.41,4.00,3.91,3.50,3.60,3.77,3.52,3.28,3.38,3.56,3.20,3.32,3.62,3.71,3.65,5.12,4.91,4.32,4.46,4.42,4.00,3.89,4.15,4.34,3.61,3.94,4.22,3.76,3.87,4.52,4.26,4.53,4.07,4.36,4.44,3.81,3.62,3.95,3.86,3.37,3.41,3.68,3.35,3.00,3.04,3.18,3.44,2.97,3.51,2.73,3.04,3.25,2.84,3.50,3.29,2.90,2.75,2.78,2.45,2.05,2.06,2.03,1.62,1.44,1.72,1.52,1.09,0.84,0.76,0.86,0.99,1.08,1.06,1.27,1.43,1.44,1.53,1.79,1.93,1.94,2.13,2.41,2.54,2.70,2.81,2.49,2.78,2.59,2.72,2.64,2.14,1.98,2.47,2.18,1.70,1.82,2.18,1.87,1.50,1.99,2.22,1.88,1.94,2.43,2.46,2.13,2.65,3.05,3.47,3.41,2.85,3.15,3.47,3.01,2.73,3.21,3.34,2.76,2.73,3.23,3.19,2.76,2.96,3.34,3.20,2.85,3.21,3.42,3.32,3.17,3.48,3.64,3.31,3.46,3.99,3.82,3.89,4.28,4.72,4.49,4.48,5.12,5.48,5.60,5.30,5.79,5.47,4.73,5.38,5.76,5.26,4.85,5.82,5.79,5.32,5.33,6.14,5.86,5.54,5.87,6.26,6.49,6.19,6.81,6.53,6.80,6.24,5.95,6.07,6.05,5.28,5.40,5.37,4.97,4.30,5.05,4.72,4.13,4.16,4.49,4.09,3.90,4.06,3.99,3.81,3.98,3.53,3.92,4.08,3.83,3.49,4.45,4.42,4.37,4.53,4.81,4.53,4.67,5.30,5.37,5.09,5.47,6.10,6.10,6.09,6.75,6.54,5.83,5.98,6.24,5.67,5.51,5.83,5.42,4.97,5.27,5.46,4.79,4.39,4.24,3.45,4.16,4.45,4.32,4.01,4.62,4.59,4.37,4.64,5.10,5.48,5.71,6.02,6.51,6.67,7.03,7.67,8.27,7.43,8.29,8.22,7.66,8.37,8.70,8.02,7.76,8.54,9.11,8.88,9.88,9.29,8.49,8.95,9.54,8.47,8.27,8.90,8.81,8.04,7.82,7.01,7.38,7.56,7.02,6.62,7.08,7.06,6.53,6.52,6.93,6.82,6.37,6.60,6.96,6.91,6.42,6.83,6.80,6.12,5.68,6.06,6.54,6.30,6.09,6.53,6.81,6.71,6.85,7.55,7.39,7.33,7.95,8.31,8.25,8.28,8.78,8.87,9.06,9.44,9.89,11.49,10.45,9.56,9.75,10.12,8.93,8.95,9.49,9.07,8.41,7.99,8.92,8.65,7.78,8.30,8.10,7.49,7.43,8.32,7.81,7.24,8.10,8.71,7.44,7.33,8.75,8.70,7.67,8.28,8.98,8.47,7.73,8.58,9.54,9.07,8.51,7.48,8.15,8.90,8.12,7.55,8.59,8.79,8.03,8.19,9.16,8.54,8.15,8.49,9.15,8.45,8.32,9.15,8.71,7.87,8.12,8.16,8.01,7.33,7.28,7.46,6.75,6.64,7.05,6.94,6.70,6.43,6.98,6.61,6.20,7.10,6.88,6.60,6.65,7.45,7.32,6.79,7.78,8.44,8.24,6.87,7.22,7.04,6.52,6.39,6.36,6.03,6.05,5.88,6.39,6.36,5.67,5.79,6.44,6.05,6.08,6.33,6.54,6.04,6.45,6.54,6.56,6.99,7.45,7.76,8.02,8.05,8.73,8.24,7.11,7.51,8.21,7.55,6.90,7.16,7.74,7.12,6.36,6.72,7.39,6.63,6.83,7.66,7.72,7.06,7.90,8.74,8.07,9.22,9.84,9.76,10.37,10.32,9.98,10.50,11.03,10.49,11.19,11.91,11.40,11.98,10.84,10.74,11.12,11.33,10.94,10.76,11.47,10.80,10.46,10.95,10.32,9.80,9.25,9.06,8.32,9.07,8.88,8.16,8.35,9.13,9.16,8.32,8.60,9.54,9.50,9.09,9.36,10.32,9.62,9.82,10.36,11.08,10.51,11.28,11.32,11.79,11.04,12.16,12.18,11.22,11.67,12.37,11.76,11.22,11.71,12.42,11.16,11.58,12.26,12.01,11.31,11.79,12.43,12.47,11.82,12.19,12.97,12.55,12.85,11.91,12.34,13.30,12.89,12.02,12.40,13.29,12.51,12.36,12.70,12.99,12.45,12.37,13.20,13.11,12.32,12.68,13.60,13.21,12.79,13.58,31.01,31.00,30.87,30.90,30.80,30.56,30.61,30.62,30.31,30.31,30.30,30.17,29.81,30.01,30.11,29.86,29.12,29.39,29.65,29.13,29.18,29.39,29.46,29.61,30.19,30.35,30.23,30.61,30.55,30.37,30.48,30.56,30.29,30.38,30.43,30.39,30.33,30.39,30.52,30.56,30.73,30.57,30.50,30.77,30.82,30.58,30.63,30.81,30.69,30.58,30.66,30.83,30.70,30.81,30.89,31.01,31.09,30.99,31.08,30.91,31.07,30.97,30.81,30.91,30.99,30.72,30.73,30.86,30.83,30.61,30.71,30.79,30.66,30.59,30.64,30.75,30.56,30.50,30.68,30.67,30.51,30.72,30.72,30.80,30.68,30.61,30.70,30.73,30.55,30.36,30.55,30.73,30.62,30.54,30.76,30.84,30.74,30.80,30.92,30.99,30.97,31.19,31.17,31.02,31.24,31.25,31.18,31.09,31.19,31.20,31.06,31.19,31.16,30.93,30.99,31.08,31.00,30.92,30.74,30.69,30.88,30.80,30.65,30.77,30.91,30.77,30.67,30.95,31.04,30.88,31.10,31.03,31.07,31.07,31.14,31.09,31.18,31.08,31.09,31.09,31.08,31.20,31.19,31.23,31.20,31.08,31.20,31.21,31.12,31.12,31.20,31.19,31.11,31.08,30.98,31.05,31.07,30.93,30.96,30.95,30.98,30.86,30.91,30.99,30.89,30.80,30.93,30.87,30.91,30.84,30.75,30.62,30.41,30.52,30.40,30.47,30.70,30.68,30.72,30.82,30.85,30.81,30.91,31.00,30.99,30.99,31.06,31.14,31.09,31.15,31.18,31.21,31.24,31.24,31.22,31.24,31.24,31.19,31.22,31.21,31.17,31.08,31.12,31.13,31.12,31.03,31.04,31.07,31.04,30.95,30.82,30.99,30.96,30.91,30.73,30.91,30.93,30.45,30.57,30.80,30.71,30.27,30.45,30.81,30.65,30.49,30.69,30.74,30.71,30.68,30.51,30.58,30.60,30.29,30.13,30.46,30.32,30.19,30.37,30.50,30.21,30.21,30.49,30.48,30.32,30.41,30.70,30.76,30.38,30.35,30.09,29.99,30.27,30.09,29.79,29.78,29.91,29.89,29.81,29.63,29.74,29.94,29.83,29.65,29.98,30.19,30.04,30.04,30.32,30.31,30.44,30.28,30.17,30.10,29.92,29.78,29.99,29.82,29.74,29.71,30.00,29.89,29.69,30.11,30.21,30.10,30.13,30.27,30.56,30.50,30.74,30.86,30.70,30.47,30.73,30.98,30.80,30.65,31.01,30.92,30.54,30.55,30.96,30.78,30.76,30.45,30.74,30.78,30.47,30.21,30.52,30.56,30.29,30.24,30.50,30.65,30.72,30.60,30.74,30.94,30.90,30.91,31.01,31.02,30.89,30.95,30.95,30.83,30.92,30.92,30.75,30.64,30.85,30.90,30.80,30.96,30.92,30.69,30.78,30.91,30.83,30.67,30.79,30.71,30.52,30.62,30.50,30.12,30.51,30.42,30.43,30.49,30.54,30.35,30.35,30.67,30.60,30.59,30.59,30.82,30.78,30.69,30.76,30.60,30.69,30.53,30.67,30.67,30.53,30.52,30.61,30.63,30.66,30.61,30.71,30.60,30.72,30.77,30.77,30.65,30.83,30.88,30.79,30.78,31.05,31.04,31.11,31.04,30.92,30.93,31.01,30.85,30.73,30.96,30.95,30.84,30.84,30.96,30.93,30.75,30.94,30.97,30.71,30.81,30.95,31.03,30.95,31.03,31.13,31.13,31.07,31.13,31.18,31.16,31.10,31.21,31.21,31.16,31.21,31.29,31.25,31.29,31.22,31.22,31.29,31.24,31.25,31.27,31.28,31.22,31.19,31.27,31.26,31.20,31.23,31.29,31.28,31.29,31.32,31.29,31.25,31.22,31.21,31.19,31.20,31.25,31.18,31.12,31.16,31.17,31.16,31.09,31.13,31.19,31.12,31.15,31.18,31.11,31.06,31.05,31.10,31.04,30.99,30.98,31.08,31.01,30.89,31.01,30.96,30.84,30.95,31.03,30.93,30.82,31.00,31.04,30.88,30.88,30.99,31.05,30.93,31.04,31.09,31.01,31.01,31.08,31.16,31.00,31.09,31.18,31.18,31.27,31.27,31.20,31.22,31.18,31.13,31.12,31.10,31.01,31.01,31.02,30.91,30.75,30.78,30.97,30.82,30.93,30.98,31.05,31.14,31.14,31.18,31.25,31.27,31.32,31.29,31.33,31.35,31.34,31.36,31.36,31.32,31.39,31.32,31.36,31.35,31.36,31.31,31.27,31.34,31.23,31.34,31.39,31.35,31.28,31.32,31.31,31.31,31.29,31.29,31.20,31.23,31.25,31.20,31.16,31.27,31.26,31.20,31.21,31.26,31.23,31.26,31.23,31.25,31.28,31.31,31.28,31.33,31.35,31.35,31.35,31.36,31.35,31.39,31.38,31.31,31.40,31.40,31.31,31.28,31.38,31.36,31.28,31.33,31.39,31.32,31.30,31.37,31.39,31.36,31.36,31.41,31.42,31.40,31.42,31.41,31.40,31.41,31.39,31.34,31.41,31.39,31.37,31.36,31.42,31.40,31.32,31.33,31.40,31.40,31.33,31.34,31.41,31.40,31.36,31.37],[25.85,23.94,22.01,21.12,20.34,19.82,19.68,19.23,19.30,18.88,18.90,18.45,17.79,18.29,18.34,18.97,18.03,17.97,15.73,14.91,13.04,11.72,10.55,10.65,7.98,6.35,4.79,4.19,3.50,3.26,2.94,3.17,3.28,2.96,2.82,3.15,3.07,2.71,2.65,2.39,2.10,2.29,2.27,1.94,1.77,2.16,2.13,1.65,1.91,2.32,2.06,1.95,2.19,2.51,2.36,2.25,2.49,2.24,2.14,1.54,1.86,2.22,1.92,1.68,2.18,2.23,1.87,2.15,2.53,2.47,2.40,2.67,2.84,2.77,2.97,3.06,3.14,3.07,3.43,3.73,3.80,4.23,3.71,3.95,3.55,3.50,3.72,3.40,3.36,3.13,3.14,3.31,3.05,2.92,2.93,3.05,2.81,2.93,3.14,3.21,3.28,4.69,4.54,3.92,4.04,3.97,3.65,3.53,3.57,3.76,3.22,3.41,3.69,3.19,3.36,3.93,3.77,4.01,3.51,3.76,3.88,3.33,3.11,3.40,3.38,2.90,2.98,3.17,2.92,2.61,2.67,2.70,2.79,2.64,2.95,2.33,2.51,2.66,2.30,2.85,2.70,2.24,2.11,2.20,1.96,1.59,1.69,1.72,1.34,1.31,1.58,1.37,1.04,1.03,0.82,0.76,0.81,0.95,0.96,0.99,1.18,1.26,1.31,1.41,1.60,1.66,1.76,1.96,2.05,2.34,2.42,2.17,2.39,2.32,2.49,2.43,1.92,1.88,2.21,1.92,1.57,1.80,1.97,1.64,1.48,1.92,1.93,1.59,1.84,2.28,2.08,1.84,2.43,2.67,3.08,2.94,2.38,2.61,2.81,2.51,2.29,2.55,2.69,2.40,2.28,2.58,2.74,2.46,2.62,2.87,2.80,2.50,2.90,3.08,2.91,2.81,3.08,3.46,2.98,3.14,3.65,3.61,3.51,3.81,4.24,4.21,4.16,4.59,4.83,4.84,4.77,5.15,4.87,4.50,4.97,5.26,4.87,4.50,5.50,5.25,4.80,5.03,5.74,5.37,5.00,5.54,5.78,5.84,5.87,6.12,6.29,6.13,5.68,5.72,5.73,5.56,5.05,5.06,5.10,4.82,4.31,4.74,4.58,4.06,3.94,4.41,3.81,3.65,3.78,3.75,3.52,3.72,3.30,4.08,3.66,3.42,3.66,3.98,4.32,3.84,4.10,4.59,4.62,4.38,4.89,5.19,4.90,5.18,5.53,5.56,5.45,5.77,5.95,5.52,5.41,5.38,5.05,5.08,5.03,4.87,4.75,4.97,5.02,4.57,4.34,4.07,3.58,4.02,4.25,3.87,3.59,4.37,4.40,4.05,4.18,4.78,4.88,5.00,5.47,5.76,5.99,6.50,6.61,7.05,6.73,7.38,7.14,7.03,7.32,7.47,7.02,7.01,7.41,7.95,7.66,8.47,8.16,7.48,7.81,8.39,7.51,7.33,7.78,7.83,7.05,6.75,6.24,6.49,6.88,6.25,5.91,6.51,6.54,6.05,6.35,6.41,6.24,5.99,6.24,6.41,6.36,5.66,5.97,6.16,5.41,5.18,5.49,5.91,5.79,5.54,5.80,6.21,6.15,6.04,6.59,6.60,6.43,6.81,7.25,7.20,7.01,7.59,7.88,8.03,8.22,8.60,10.11,9.16,8.25,8.51,8.76,7.89,7.86,8.16,7.73,7.32,7.25,7.57,7.39,6.98,7.14,6.88,6.62,6.61,7.21,6.87,6.50,7.11,7.47,6.58,6.50,7.64,7.63,6.93,7.36,7.73,7.56,7.10,7.67,8.60,8.27,7.81,7.14,7.88,8.13,7.43,7.23,7.92,7.94,7.36,7.74,8.28,7.59,7.34,7.76,8.09,7.60,7.57,8.34,8.07,7.24,7.68,7.73,7.89,7.01,6.80,7.02,6.54,6.29,6.57,6.70,6.42,6.03,6.54,6.33,5.71,6.49,6.47,6.21,6.05,6.74,6.57,6.06,6.79,7.23,7.07,5.97,6.37,6.23,5.69,5.76,5.71,5.53,5.47,5.41,5.96,5.77,5.47,5.51,6.13,5.93,5.92,6.19,6.22,5.92,6.26,6.38,6.42,6.77,7.24,7.23,7.47,7.39,7.93,7.45,6.43,6.87,7.55,7.14,6.17,6.55,6.97,6.46,5.81,5.99,6.76,5.99,6.20,6.94,7.19,6.62,7.09,7.68,7.18,8.07,8.71,8.65,9.32,9.18,8.82,9.55,9.99,9.67,10.14,11.13,10.78,11.34,10.52,10.18,10.47,10.79,10.18,10.46,11.18,10.69,9.93,10.69,10.12,9.79,9.05,8.89,8.24,8.75,8.42,7.73,7.96,8.71,8.47,7.80,8.21,8.99,8.79,8.47,8.81,9.38,8.75,9.08,9.66,10.08,9.57,10.01,10.25,10.47,10.01,10.99,11.08,10.34,10.94,11.44,10.83,10.41,10.96,11.51,10.40,10.86,11.45,11.18,10.67,11.22,11.73,11.79,11.43,11.66,12.40,12.10,12.56,11.75,12.08,12.28,12.21,11.59,11.92,12.27,11.77,11.78,11.99,11.93,11.63,11.68,12.17,12.12,11.40,11.73,12.27,12.09,11.97,12.83,31.00,30.97,30.87,30.85,30.75,30.55,30.53,30.59,30.22,30.24,30.27,30.17,29.80,30.04,30.07,29.88,29.07,29.35,29.56,28.90,28.96,29.16,29.16,29.42,30.00,30.18,30.07,30.52,30.40,30.26,30.40,30.37,30.16,30.29,30.41,30.36,30.22,30.31,30.50,30.63,30.78,30.57,30.44,30.75,30.77,30.60,30.63,30.81,30.76,30.66,30.72,30.83,30.71,30.83,30.94,31.00,31.09,30.96,31.06,30.86,31.06,30.98,30.78,30.89,30.97,30.76,30.71,30.86,30.80,30.58,30.66,30.75,30.62,30.50,30.59,30.68,30.48,30.42,30.62,30.62,30.34,30.66,30.66,30.80,30.66,30.55,30.63,30.71,30.52,30.27,30.50,30.70,30.58,30.52,30.72,30.85,30.75,30.84,30.95,31.01,31.02,31.23,31.19,31.10,31.25,31.29,31.19,31.08,31.20,31.18,31.04,31.19,31.16,30.96,31.04,31.11,31.03,30.96,30.74,30.74,30.90,30.83,30.67,30.79,30.94,30.84,30.71,30.97,31.03,30.85,31.07,30.96,31.02,31.02,31.13,31.07,31.16,31.02,31.06,31.08,31.07,31.16,31.16,31.22,31.16,31.03,31.18,31.18,31.07,31.10,31.18,31.17,31.07,31.03,30.97,30.98,31.00,30.86,30.91,30.91,30.91,30.82,30.84,30.94,30.82,30.80,30.89,30.86,30.86,30.79,30.69,30.64,30.52,30.59,30.47,30.58,30.77,30.75,30.85,30.84,30.90,30.94,30.92,30.97,31.03,31.03,31.07,31.11,31.12,31.17,31.17,31.19,31.23,31.25,31.26,31.25,31.23,31.19,31.25,31.21,31.16,31.11,31.14,31.12,31.09,31.03,31.06,31.05,31.00,30.92,30.83,30.98,30.91,30.85,30.75,30.87,30.85,30.47,30.59,30.73,30.68,30.34,30.50,30.81,30.64,30.57,30.75,30.77,30.72,30.70,30.44,30.52,30.62,30.33,30.13,30.52,30.35,30.21,30.30,30.46,30.20,30.16,30.44,30.47,30.30,30.35,30.66,30.73,30.42,30.38,30.01,29.92,30.17,30.09,29.74,29.65,29.88,29.96,29.70,29.62,29.83,29.97,29.78,29.68,30.00,30.19,30.05,30.16,30.41,30.37,30.48,30.27,30.36,30.07,29.95,29.85,30.15,29.74,29.73,29.74,29.92,29.77,29.73,30.19,30.20,30.07,30.22,30.34,30.54,30.47,30.72,30.84,30.66,30.45,30.69,30.93,30.79,30.72,31.00,30.95,30.62,30.62,31.00,30.85,30.79,30.44,30.79,30.83,30.52,30.34,30.57,30.54,30.41,30.32,30.54,30.64,30.74,30.57,30.73,30.95,30.90,30.87,30.98,30.99,30.86,30.92,30.95,30.81,30.91,30.89,30.69,30.65,30.85,30.87,30.76,30.88,30.82,30.64,30.71,30.90,30.73,30.67,30.75,30.75,30.53,30.57,30.44,30.29,30.47,30.35,30.39,30.39,30.48,30.38,30.25,30.61,30.61,30.54,30.53,30.81,30.81,30.70,30.79,30.69,30.66,30.49,30.67,30.72,30.60,30.55,30.63,30.67,30.67,30.66,30.75,30.62,30.71,30.81,30.83,30.67,30.85,30.92,30.81,30.74,31.04,31.03,31.10,31.02,30.89,30.89,31.01,30.85,30.76,30.95,30.94,30.86,30.85,30.96,30.97,30.80,30.97,31.00,30.75,30.85,30.98,31.01,30.95,31.05,31.15,31.11,31.07,31.19,31.19,31.15,31.14,31.27,31.21,31.16,31.27,31.31,31.27,31.33,31.26,31.24,31.33,31.21,31.24,31.30,31.26,31.19,31.24,31.28,31.27,31.20,31.25,31.29,31.27,31.26,31.33,31.30,31.24,31.25,31.24,31.22,31.19,31.20,31.17,31.14,31.10,31.16,31.14,31.09,31.11,31.18,31.12,31.09,31.18,31.13,31.07,31.07,31.13,31.11,31.04,31.09,31.11,31.08,30.97,31.05,30.99,30.83,30.94,31.00,30.89,30.76,30.93,30.95,30.83,30.83,30.91,30.97,30.91,30.98,31.01,30.97,31.00,31.08,31.14,31.04,31.09,31.20,31.21,31.27,31.27,31.24,31.25,31.17,31.20,31.19,31.10,31.01,31.04,31.05,30.91,30.79,30.77,30.99,30.83,30.87,31.01,31.06,31.09,31.13,31.17,31.21,31.27,31.33,31.29,31.34,31.38,31.31,31.38,31.35,31.32,31.40,31.34,31.34,31.35,31.36,31.32,31.27,31.37,31.26,31.37,31.41,31.40,31.31,31.37,31.36,31.33,31.34,31.30,31.23,31.28,31.28,31.23,31.21,31.31,31.31,31.25,31.26,31.31,31.26,31.27,31.26,31.29,31.29,31.32,31.31,31.35,31.36,31.39,31.38,31.40,31.35,31.41,31.39,31.32,31.39,31.41,31.33,31.34,31.40,31.39,31.31,31.36,31.39,31.35,31.33,31.39,31.39,31.38,31.39,31.44,31.42,31.42,31.42,31.43,31.40,31.41,31.41,31.38,31.43,31.40,31.35,31.37,31.42,31.38,31.30,31.35,31.42,31.42,31.34,31.36,31.43,31.43,31.37,31.42],[25.68,23.84,22.10,21.33,20.41,20.02,19.80,19.10,19.21,19.00,19.00,18.38,17.82,18.30,18.18,18.90,18.07,18.05,15.88,14.80,12.92,11.90,10.62,10.65,7.75,6.26,4.68,3.89,3.36,3.06,2.87,3.17,3.07,2.74,2.67,3.01,2.88,2.69,2.41,2.18,1.99,2.01,1.97,1.87,1.67,2.00,1.92,1.56,1.74,2.04,1.82,1.66,1.90,2.14,2.10,1.95,2.17,2.05,1.83,1.53,1.74,1.98,1.78,1.63,2.03,2.15,1.83,1.99,2.43,2.37,2.21,2.51,2.71,2.70,2.79,3.04,2.99,2.99,3.28,3.53,3.63,3.89,3.52,3.64,3.42,3.28,3.50,3.27,3.25,2.95,2.95,3.18,2.96,2.69,2.77,2.99,2.61,2.75,2.97,3.03,3.06,4.67,4.40,3.77,3.81,3.76,3.49,3.46,3.46,3.55,3.02,3.21,3.45,3.03,3.22,3.77,3.47,3.73,3.29,3.40,3.51,3.17,2.84,3.08,3.04,2.70,2.72,2.83,2.57,2.38,2.39,2.51,2.60,2.46,2.77,2.23,2.32,2.41,2.22,2.74,2.66,2.16,1.95,2.06,1.80,1.43,1.52,1.61,1.31,1.18,1.47,1.41,1.02,1.05,0.94,0.79,0.76,0.80,0.87,0.93,0.94,1.03,1.14,1.23,1.36,1.46,1.58,1.75,1.81,2.11,2.12,1.94,2.16,2.07,2.18,2.12,1.75,1.76,1.94,1.72,1.30,1.56,1.77,1.36,1.41,1.61,1.66,1.40,1.67,1.91,1.78,1.70,2.11,2.44,2.90,2.65,2.16,2.27,2.49,2.21,1.91,2.17,2.31,2.04,1.89,2.25,2.37,2.12,2.29,2.57,2.61,2.41,2.81,2.86,2.85,2.73,2.97,3.19,2.80,2.98,3.42,3.30,3.25,3.60,4.02,4.11,4.00,4.34,4.56,4.54,4.59,4.93,4.60,4.31,4.94,5.09,4.68,4.28,5.31,5.12,4.51,4.85,5.39,5.06,4.64,5.09,5.40,5.43,5.47,5.76,5.76,5.73,5.37,5.32,5.44,5.35,5.00,4.93,4.98,4.74,4.04,4.75,4.57,3.80,3.52,4.35,3.71,3.28,3.49,3.56,3.29,3.48,3.19,3.58,3.52,3.22,3.44,3.86,4.14,3.55,3.86,4.37,4.38,4.01,4.61,5.01,4.65,4.81,5.23,5.26,5.06,5.40,5.55,5.13,5.11,5.07,4.68,4.73,4.70,4.55,4.26,4.47,4.67,4.29,3.92,3.83,3.20,3.66,3.89,3.74,3.56,4.19,3.99,3.76,4.00,4.42,4.60,4.82,5.20,5.37,5.40,5.89,6.05,6.35,6.27,6.69,6.50,6.46,6.61,6.77,6.47,6.52,6.83,7.18,7.11,7.75,7.57,6.88,7.33,7.77,7.04,6.89,7.32,7.38,6.66,6.41,6.01,6.21,6.39,5.98,5.61,6.03,6.28,5.53,6.02,6.02,5.82,5.55,5.92,5.97,6.01,5.51,5.88,5.93,5.24,4.97,5.31,5.84,5.65,5.57,5.79,5.98,5.99,6.00,6.29,6.41,6.30,6.40,6.79,6.84,6.62,7.17,7.34,7.58,7.71,7.96,9.43,8.45,7.71,7.66,7.85,7.24,7.28,7.50,7.14,6.76,6.50,7.01,6.90,6.44,6.60,6.41,6.37,6.21,6.78,6.46,6.18,6.83,7.26,6.32,6.26,7.51,7.51,6.57,7.23,7.71,7.34,6.88,7.69,8.40,8.15,7.61,7.00,7.87,7.98,7.12,7.12,7.80,7.85,7.39,7.87,8.05,7.51,7.37,7.75,7.99,7.53,7.87,8.55,8.14,7.57,7.61,7.75,7.74,7.08,6.83,7.30,6.32,6.50,6.56,6.48,6.06,5.98,6.69,6.04,5.77,6.48,6.49,5.82,5.93,6.59,6.56,6.07,6.74,7.20,7.10,6.01,6.37,6.05,5.72,5.54,5.53,5.50,5.41,5.16,5.84,5.76,5.25,5.42,6.17,6.00,5.84,6.17,6.10,6.06,6.07,6.66,6.43,6.73,7.10,7.39,7.57,7.60,7.86,7.44,6.61,7.01,7.42,7.03,6.20,6.58,6.95,6.35,5.62,6.05,6.61,5.82,5.98,6.73,7.03,6.46,6.87,7.43,7.08,7.63,8.48,8.43,8.94,8.76,8.93,9.14,9.81,9.63,9.99,10.68,10.61,10.99,10.39,10.05,10.25,10.44,9.95,10.14,10.77,10.33,9.86,10.50,9.68,9.42,8.67,8.72,7.92,8.61,8.42,7.52,7.85,8.50,8.36,7.50,8.20,8.79,8.76,8.73,8.63,9.08,8.58,8.99,9.38,9.70,9.47,9.70,9.93,10.04,9.76,10.81,10.54,9.88,10.50,10.95,10.26,9.91,10.65,11.14,9.90,10.47,11.05,10.77,10.58,10.81,11.24,11.43,11.17,11.09,11.63,11.35,11.79,11.35,11.52,11.80,11.67,11.38,11.32,11.80,11.28,11.45,11.44,11.45,11.25,11.35,11.61,11.71,11.04,11.25,11.79,11.59,11.49,12.31,31.00,30.99,30.92,30.89,30.80,30.59,30.57,30.57,30.28,30.28,30.27,30.20,29.82,30.02,30.11,29.92,29.03,29.38,29.62,28.89,29.13,29.19,29.20,29.37,29.94,30.12,29.96,30.42,30.37,30.22,30.34,30.35,30.11,30.23,30.40,30.40,30.23,30.31,30.57,30.69,30.85,30.65,30.52,30.81,30.87,30.72,30.75,30.92,30.84,30.71,30.83,30.90,30.80,30.88,30.95,30.99,31.13,30.99,31.11,30.90,31.09,31.07,30.89,30.97,31.03,30.85,30.83,30.95,30.84,30.63,30.72,30.83,30.62,30.51,30.64,30.72,30.51,30.42,30.66,30.61,30.30,30.66,30.66,30.82,30.70,30.55,30.60,30.70,30.53,30.23,30.49,30.70,30.55,30.57,30.77,30.85,30.80,30.90,30.97,31.01,31.02,31.23,31.22,31.09,31.26,31.31,31.24,31.10,31.27,31.23,31.06,31.20,31.16,30.97,31.04,31.12,31.00,30.94,30.72,30.70,30.89,30.83,30.71,30.77,30.95,30.86,30.75,30.98,31.05,30.90,31.07,30.90,31.02,31.04,31.16,31.07,31.20,31.04,31.02,31.09,31.11,31.20,31.17,31.24,31.20,30.96,31.14,31.19,31.07,31.05,31.18,31.19,31.07,31.03,31.00,30.99,30.99,30.88,30.89,30.87,30.91,30.87,30.84,30.88,30.83,30.84,30.93,30.81,30.81,30.81,30.77,30.69,30.55,30.64,30.48,30.62,30.78,30.81,30.85,30.80,30.90,30.89,30.91,30.87,30.97,31.00,31.03,31.05,31.07,31.16,31.13,31.16,31.23,31.24,31.27,31.27,31.23,31.20,31.25,31.21,31.14,31.08,31.13,31.08,31.07,31.02,31.04,31.00,30.94,30.88,30.75,30.94,30.84,30.77,30.72,30.84,30.77,30.40,30.61,30.78,30.66,30.31,30.47,30.79,30.64,30.58,30.77,30.77,30.72,30.73,30.46,30.58,30.62,30.32,30.16,30.46,30.33,30.16,30.36,30.42,30.14,30.11,30.40,30.46,30.25,30.30,30.64,30.71,30.38,30.43,30.08,29.95,30.15,30.08,29.79,29.71,29.79,29.93,29.77,29.56,29.76,29.97,29.79,29.72,30.00,30.17,30.08,30.13,30.40,30.40,30.57,30.32,30.41,30.07,29.93,29.80,30.14,29.67,29.73,29.71,29.97,29.71,29.68,30.17,30.20,30.06,30.15,30.36,30.56,30.45,30.72,30.86,30.64,30.40,30.67,30.93,30.77,30.69,30.97,30.96,30.59,30.60,31.05,30.82,30.85,30.49,30.90,30.86,30.55,30.38,30.59,30.52,30.36,30.34,30.50,30.62,30.73,30.57,30.72,30.94,30.88,30.84,30.99,31.01,30.82,30.91,30.93,30.75,30.91,30.88,30.69,30.56,30.84,30.88,30.75,30.86,30.85,30.63,30.73,30.85,30.71,30.67,30.82,30.78,30.61,30.69,30.54,30.32,30.52,30.39,30.40,30.45,30.49,30.37,30.25,30.57,30.56,30.51,30.48,30.75,30.74,30.68,30.74,30.63,30.59,30.47,30.59,30.62,30.55,30.52,30.59,30.62,30.59,30.62,30.71,30.59,30.68,30.81,30.80,30.63,30.86,30.93,30.80,30.78,31.04,30.99,31.10,31.00,30.88,30.87,30.96,30.84,30.74,30.93,30.94,30.82,30.83,30.97,30.96,30.78,30.95,30.97,30.70,30.80,30.94,30.94,30.81,30.96,31.10,30.96,30.95,31.11,31.11,31.04,31.04,31.22,31.13,31.14,31.29,31.29,31.26,31.36,31.20,31.22,31.33,31.18,31.15,31.23,31.21,31.12,31.17,31.23,31.24,31.16,31.20,31.23,31.22,31.16,31.26,31.29,31.21,31.26,31.22,31.22,31.14,31.15,31.12,31.09,31.01,31.07,31.06,31.00,30.98,31.10,31.12,30.92,31.11,31.17,30.98,30.88,31.05,31.19,30.93,31.05,31.07,31.01,30.86,30.95,30.88,30.74,30.74,30.84,30.82,30.65,30.77,30.74,30.74,30.73,30.77,30.82,30.84,30.94,30.86,30.88,30.93,31.04,31.09,31.01,31.11,31.24,31.21,31.28,31.22,31.23,31.18,31.06,31.16,31.14,31.02,30.94,31.01,31.03,30.89,30.76,30.76,30.95,30.74,30.72,30.94,30.99,30.96,31.04,31.13,31.13,31.25,31.27,31.26,31.34,31.38,31.27,31.38,31.32,31.38,31.42,31.37,31.39,31.37,31.40,31.33,31.29,31.39,31.29,31.39,31.42,31.41,31.29,31.34,31.38,31.31,31.35,31.33,31.26,31.25,31.25,31.20,31.15,31.25,31.27,31.16,31.21,31.28,31.23,31.21,31.28,31.25,31.26,31.32,31.32,31.31,31.32,31.36,31.35,31.37,31.35,31.40,31.33,31.29,31.41,31.38,31.29,31.35,31.41,31.37,31.33,31.35,31.40,31.34,31.33,31.41,31.39,31.32,31.37,31.46,31.45,31.43,31.44,31.44,31.43,31.41,31.39,31.36,31.44,31.40,31.36,31.38,31.43,31.38,31.30,31.36,31.42,31.42,31.34,31.38,31.41,31.42,31.37,31.42],[25.86,24.04,22.30,21.50,20.76,20.30,20.23,19.73,19.58,19.20,19.25,18.57,17.86,18.75,18.55,19.12,18.37,18.43,15.93,14.90,12.77,11.59,10.58,10.94,7.86,6.23,4.60,3.89,3.31,2.96,2.73,2.94,2.88,2.73,2.55,2.94,2.74,2.32,2.25,2.14,1.82,1.87,1.88,1.81,1.41,1.88,1.93,1.56,1.70,2.13,1.95,1.65,2.08,2.15,2.08,2.03,2.21,2.15,1.95,1.58,1.91,2.14,1.81,1.77,2.19,2.17,1.86,2.15,2.46,2.34,2.26,2.56,2.68,2.59,2.84,2.87,2.94,2.89,3.25,3.57,3.57,3.88,3.53,3.70,3.46,3.30,3.44,3.25,3.20,2.88,2.97,3.07,2.88,2.70,2.84,2.98,2.73,2.76,2.98,3.06,3.10,4.77,4.40,3.81,3.85,3.83,3.52,3.40,3.49,3.61,3.09,3.24,3.45,3.01,3.17,3.73,3.45,3.67,3.25,3.44,3.44,3.16,2.91,3.11,3.11,2.67,2.76,2.92,2.64,2.41,2.43,2.53,2.77,2.48,2.88,2.22,2.55,2.65,2.37,2.87,2.94,2.39,2.16,2.29,1.96,1.63,1.69,1.81,1.51,1.43,1.63,1.52,1.21,1.10,1.01,0.92,0.79,0.77,0.80,0.97,0.98,0.89,1.07,1.25,1.32,1.33,1.59,1.77,1.88,2.10,2.13,1.94,2.24,1.96,2.09,2.15,1.58,1.42,2.02,1.82,1.24,1.49,1.78,1.47,1.39,1.72,1.79,1.55,1.74,2.02,1.96,1.78,2.33,2.61,3.08,2.96,2.37,2.61,2.89,2.43,2.13,2.50,2.71,2.25,2.11,2.52,2.57,2.32,2.23,2.66,2.57,2.52,2.76,3.06,2.77,2.79,3.03,3.26,2.95,2.96,3.29,3.16,3.28,3.51,3.88,3.83,3.97,4.24,4.52,4.58,4.44,4.88,4.62,4.03,4.56,4.86,4.40,4.05,4.88,4.96,4.45,4.42,4.99,4.83,4.52,4.72,5.03,5.35,5.17,5.70,5.46,5.64,5.14,4.87,4.95,4.99,4.58,4.56,4.51,4.48,3.66,4.20,4.11,3.81,3.48,3.73,3.72,3.27,3.57,3.42,3.34,3.53,3.01,3.35,3.62,3.32,3.07,4.21,3.80,3.73,4.10,4.33,4.01,4.31,4.62,4.53,4.31,4.59,5.05,5.04,5.10,5.49,5.38,4.75,4.94,5.06,4.73,4.62,4.80,4.50,4.29,4.44,4.74,4.27,3.94,3.65,3.06,3.61,3.99,3.63,3.51,4.32,4.07,4.00,4.02,4.37,4.57,4.69,5.04,5.35,5.45,5.88,6.33,6.52,6.30,6.91,6.73,6.41,6.81,7.07,6.66,6.60,6.95,7.41,7.28,8.01,7.81,7.01,7.59,8.00,7.17,6.98,7.49,7.49,6.95,6.59,6.19,6.43,6.35,5.92,5.71,6.04,6.17,5.35,5.42,5.69,5.68,5.29,5.49,5.93,5.84,5.38,5.96,5.75,5.53,4.98,5.46,5.66,5.42,5.52,5.85,5.87,5.92,5.96,6.37,6.20,6.40,6.75,6.95,6.86,6.97,7.41,7.56,7.84,8.07,8.26,9.63,8.68,8.07,7.88,8.24,7.61,7.44,7.60,7.34,6.88,6.55,7.29,7.11,6.45,6.87,6.62,6.40,6.27,6.99,6.61,6.26,6.92,7.42,6.47,6.31,7.72,7.58,6.65,7.36,7.96,7.43,6.74,7.90,8.60,8.31,7.83,7.22,7.94,8.17,7.26,7.12,7.91,7.94,7.35,7.71,8.09,7.60,7.43,7.72,7.92,7.43,7.66,8.37,8.03,7.40,7.76,7.85,8.05,7.01,6.70,7.39,6.38,6.35,6.46,6.44,6.18,5.79,6.67,6.33,5.60,6.49,6.56,6.19,6.16,6.66,6.66,6.31,7.03,7.43,7.32,6.30,6.18,6.10,5.74,5.67,5.41,5.42,5.54,5.33,5.57,5.51,5.26,5.36,5.81,5.49,5.80,5.84,5.97,5.64,6.04,6.36,6.38,6.85,7.19,7.41,7.45,7.50,7.93,7.32,6.51,7.02,7.45,7.00,5.97,6.71,7.03,6.58,5.25,6.13,6.56,5.48,5.83,6.70,6.98,6.26,6.98,7.50,7.00,7.79,8.51,8.66,9.08,9.08,8.85,9.51,9.85,9.68,10.20,10.87,10.68,11.17,10.48,10.21,10.38,10.54,10.06,10.13,10.94,10.35,9.85,10.56,9.88,9.54,9.07,8.85,8.17,8.98,8.58,7.90,8.21,8.65,8.57,7.80,8.30,9.00,8.82,8.65,8.76,9.37,8.73,8.90,9.41,9.87,9.43,9.89,10.11,10.39,9.95,10.95,10.90,9.99,10.74,11.38,10.55,10.29,10.87,11.52,10.13,10.65,11.45,11.08,10.46,11.01,11.68,11.79,11.31,11.48,12.12,11.69,12.12,11.38,11.69,12.30,12.25,11.25,11.43,12.42,11.63,11.53,11.81,11.88,11.45,11.52,12.13,12.05,11.21,11.66,12.44,12.00,11.77,12.76,30.98,30.99,30.90,30.90,30.81,30.54,30.58,30.63,30.25,30.29,30.24,30.16,29.80,30.07,30.09,29.84,29.13,29.46,29.58,29.11,29.19,29.42,29.53,29.54,30.15,30.32,30.20,30.58,30.54,30.32,30.44,30.53,30.26,30.30,30.50,30.43,30.31,30.44,30.57,30.72,30.82,30.66,30.65,30.87,30.85,30.64,30.71,30.93,30.77,30.65,30.76,30.89,30.80,30.88,30.99,31.04,31.16,31.02,31.12,30.93,31.11,31.06,30.86,30.95,31.02,30.82,30.79,30.97,30.88,30.62,30.80,30.87,30.72,30.60,30.67,30.79,30.57,30.54,30.73,30.71,30.52,30.78,30.74,30.86,30.74,30.64,30.70,30.71,30.54,30.41,30.46,30.72,30.63,30.55,30.72,30.84,30.78,30.92,30.97,31.02,30.98,31.21,31.21,31.10,31.25,31.30,31.23,31.13,31.25,31.22,31.08,31.19,31.17,30.97,31.02,31.07,30.97,30.89,30.70,30.63,30.83,30.78,30.63,30.67,30.93,30.83,30.68,30.93,31.07,30.88,31.09,31.00,31.07,31.07,31.17,31.08,31.22,31.10,31.08,31.14,31.16,31.19,31.19,31.25,31.22,31.08,31.20,31.23,31.15,31.12,31.22,31.23,31.11,31.05,30.99,31.02,31.05,30.86,30.96,30.96,30.93,30.93,30.87,30.97,30.85,30.83,30.97,30.92,30.91,30.86,30.76,30.69,30.45,30.55,30.39,30.51,30.72,30.79,30.77,30.81,30.87,30.85,30.87,30.97,31.00,31.01,31.04,31.09,31.12,31.18,31.18,31.21,31.25,31.24,31.26,31.26,31.23,31.19,31.23,31.22,31.15,31.08,31.13,31.08,31.07,31.04,31.01,30.99,31.06,30.90,30.79,30.95,30.94,30.87,30.77,30.88,30.88,30.43,30.58,30.83,30.67,30.25,30.34,30.81,30.57,30.39,30.61,30.74,30.71,30.66,30.41,30.46,30.55,30.13,30.03,30.30,30.23,30.00,30.14,30.36,30.04,29.97,30.37,30.50,30.24,30.21,30.61,30.71,30.24,30.21,29.82,29.81,30.07,29.86,29.64,29.72,29.63,29.75,29.77,29.48,29.63,29.81,29.76,29.36,29.91,30.11,29.98,29.99,30.30,30.22,30.39,30.23,30.37,30.17,29.88,29.67,30.28,29.68,29.58,29.70,29.96,29.81,29.56,30.04,30.20,30.02,30.00,30.30,30.54,30.40,30.65,30.85,30.59,30.28,30.61,30.95,30.75,30.53,30.92,30.96,30.55,30.57,30.97,30.76,30.76,30.49,30.71,30.74,30.40,30.22,30.63,30.52,30.22,30.22,30.52,30.58,30.73,30.59,30.70,30.95,30.87,30.87,30.99,30.97,30.81,30.91,30.93,30.75,30.91,30.88,30.64,30.48,30.82,30.89,30.75,30.85,30.84,30.58,30.69,30.81,30.72,30.56,30.75,30.62,30.41,30.59,30.29,30.09,30.41,30.26,30.14,30.38,30.39,30.40,30.18,30.57,30.56,30.54,30.43,30.73,30.74,30.69,30.79,30.64,30.65,30.45,30.67,30.69,30.49,30.51,30.65,30.57,30.62,30.56,30.62,30.46,30.60,30.72,30.67,30.53,30.78,30.85,30.72,30.72,31.00,30.95,31.07,30.98,30.82,30.87,30.94,30.78,30.60,30.92,30.90,30.78,30.79,30.90,30.90,30.72,30.89,30.88,30.72,30.80,30.87,30.94,30.85,30.97,31.07,31.08,31.00,31.05,31.09,31.06,30.99,31.16,31.13,31.15,31.24,31.26,31.23,31.31,31.20,31.20,31.30,31.20,31.22,31.22,31.21,31.16,31.20,31.27,31.23,31.20,31.26,31.28,31.24,31.22,31.30,31.28,31.24,31.25,31.24,31.20,31.17,31.21,31.14,31.15,31.08,31.12,31.10,31.09,31.03,31.14,31.12,31.02,31.16,31.13,31.05,30.93,31.06,31.12,30.95,31.00,31.04,30.95,30.86,30.98,30.89,30.71,30.78,30.94,30.84,30.69,30.92,30.87,30.78,30.82,30.87,30.97,30.86,31.03,30.97,30.93,30.96,31.04,31.13,31.00,31.10,31.22,31.19,31.27,31.23,31.20,31.18,31.11,31.13,31.13,31.08,30.95,30.99,31.00,30.85,30.67,30.69,30.94,30.79,30.84,30.98,31.04,31.04,31.08,31.14,31.18,31.24,31.29,31.25,31.32,31.34,31.28,31.35,31.33,31.34,31.38,31.32,31.35,31.32,31.34,31.31,31.27,31.36,31.27,31.35,31.40,31.39,31.31,31.29,31.34,31.29,31.32,31.30,31.24,31.25,31.25,31.18,31.16,31.26,31.26,31.21,31.26,31.28,31.24,31.29,31.28,31.27,31.28,31.31,31.32,31.33,31.34,31.34,31.35,31.35,31.34,31.38,31.36,31.34,31.40,31.37,31.30,31.32,31.39,31.35,31.31,31.31,31.38,31.32,31.31,31.39,31.36,31.33,31.32,31.42,31.40,31.41,31.41,31.42,31.40,31.38,31.35,31.32,31.40,31.38,31.33,31.37,31.42,31.37,31.29,31.34,31.40,31.41,31.34,31.35,31.39,31.39,31.34,31.35],[25.96,24.04,22.38,21.71,20.91,20.29,20.25,19.86,19.59,19.30,19.40,18.77,18.04,18.74,18.74,19.25,18.33,18.19,15.80,14.49,12.69,11.34,10.50,10.72,7.81,6.27,4.69,4.14,3.45,3.10,2.89,3.09,3.03,2.87,2.72,3.02,2.87,2.55,2.44,2.24,1.95,1.98,2.01,1.82,1.54,1.97,2.02,1.33,1.61,2.03,1.84,1.47,1.93,2.18,2.00,1.95,2.03,1.93,1.87,1.33,1.80,1.99,1.65,1.60,2.10,2.19,1.90,2.16,2.53,2.35,2.30,2.71,2.86,2.68,2.87,3.12,3.12,3.04,3.42,3.71,3.69,4.22,3.68,3.95,3.60,3.42,3.71,3.40,3.33,3.01,2.95,3.26,3.06,2.77,2.92,3.03,2.69,2.72,2.98,3.13,3.12,4.63,4.53,3.86,3.87,4.03,3.54,3.59,3.48,3.56,3.06,3.29,3.48,3.07,3.17,3.76,3.56,3.87,3.39,3.61,3.67,3.12,2.95,3.23,3.14,2.75,2.79,3.04,2.70,2.54,2.36,2.53,2.65,2.31,2.74,2.07,2.35,2.57,2.41,2.94,2.89,2.50,2.43,2.55,2.19,1.79,1.91,2.02,1.66,1.58,1.81,1.70,1.36,1.27,1.11,1.01,0.96,0.81,0.77,0.82,0.99,0.99,0.98,1.14,1.35,1.35,1.47,1.62,1.79,1.99,2.24,1.97,2.20,1.95,2.12,2.18,1.65,1.57,1.94,1.78,1.29,1.67,1.93,1.57,1.52,1.97,2.04,1.82,2.01,2.36,2.28,2.08,2.71,2.87,3.30,3.27,2.66,2.87,3.13,2.69,2.43,2.80,2.96,2.57,2.32,2.75,2.77,2.46,2.49,2.85,2.84,2.41,2.75,3.25,2.69,2.71,3.21,3.28,2.98,3.13,3.52,3.40,3.51,3.69,4.10,3.88,3.98,4.48,4.80,4.77,4.67,5.05,4.77,4.23,4.85,5.06,4.81,4.35,5.43,5.26,4.66,4.82,5.69,5.30,4.86,5.27,5.51,5.63,5.62,6.06,6.15,6.06,5.47,5.46,5.59,5.35,4.76,4.96,4.82,4.63,3.95,4.51,4.22,3.91,3.66,3.94,3.86,3.34,3.76,3.43,3.27,3.55,3.14,3.50,3.39,3.31,3.28,4.24,3.92,3.79,4.14,4.26,4.18,4.17,4.63,4.79,4.54,4.69,5.14,5.30,5.28,5.59,5.60,5.16,5.26,5.19,4.86,4.77,4.88,4.70,4.50,4.56,4.78,4.39,4.05,3.79,3.17,3.73,4.16,3.90,3.48,4.23,4.11,4.10,4.19,4.56,4.74,4.97,5.26,5.57,5.85,6.21,6.52,6.88,6.68,7.19,7.07,6.86,7.21,7.43,6.94,7.08,7.33,7.81,7.58,8.44,7.96,7.40,7.69,8.23,7.44,7.19,7.71,7.78,7.10,6.67,6.16,6.54,6.84,6.30,6.09,6.60,6.66,6.19,6.34,6.43,6.20,6.05,6.16,6.29,6.20,5.47,6.00,6.02,5.42,5.25,5.54,5.93,5.76,5.71,6.00,6.28,6.38,6.19,6.67,6.59,6.65,6.87,7.27,7.14,7.14,7.64,7.71,7.76,8.16,8.51,9.83,9.00,8.21,8.20,8.57,7.71,7.67,8.08,7.60,7.21,6.99,7.52,7.42,6.79,7.08,6.82,6.46,6.46,7.12,6.72,6.33,6.95,7.46,6.53,6.31,7.57,7.70,6.75,7.19,7.88,7.59,6.95,7.67,8.64,8.24,7.69,7.18,7.78,8.09,7.40,7.16,7.77,8.00,7.46,7.71,8.32,7.51,7.38,7.80,7.98,7.49,7.70,8.31,8.03,7.56,7.65,7.71,7.57,6.72,6.84,7.15,6.15,6.27,6.53,6.44,6.15,6.15,6.56,6.20,5.78,6.48,6.59,5.99,6.01,6.61,6.50,6.15,6.74,7.22,6.94,5.99,6.26,6.25,5.64,5.62,5.52,5.48,5.46,5.35,5.90,5.81,5.16,5.51,6.00,5.39,5.70,6.07,6.00,5.75,6.12,6.15,6.19,6.70,7.23,7.09,7.41,7.37,7.93,7.32,6.53,6.75,7.35,6.73,6.04,6.38,6.88,6.57,5.64,6.02,6.59,5.94,5.98,6.74,6.90,6.46,7.00,7.59,7.24,8.10,8.74,8.64,9.15,8.96,8.85,9.39,9.96,9.76,10.27,11.16,10.75,11.28,10.28,10.03,10.58,10.56,10.18,10.05,10.83,10.12,9.90,10.46,9.59,9.44,8.79,8.67,7.89,8.55,8.32,7.75,7.93,8.55,8.52,7.57,8.08,9.02,8.89,8.81,8.78,9.42,8.85,9.10,9.59,10.01,9.56,10.09,10.31,10.63,9.98,11.21,11.11,10.16,10.73,11.47,10.75,10.18,10.93,11.65,10.28,10.78,11.56,11.33,10.52,11.15,11.72,11.63,11.07,11.50,12.25,11.75,12.28,11.17,11.54,12.36,12.08,11.34,11.70,12.40,11.83,11.71,11.96,11.98,11.76,11.67,12.25,12.33,11.57,11.77,12.57,12.35,11.96,12.86,30.99,30.99,30.93,30.91,30.79,30.57,30.57,30.65,30.30,30.35,30.36,30.28,29.91,30.09,30.12,29.90,29.07,29.44,29.56,29.08,29.09,29.39,29.40,29.55,30.16,30.32,30.25,30.64,30.50,30.36,30.46,30.51,30.25,30.34,30.46,30.44,30.32,30.43,30.57,30.67,30.77,30.64,30.57,30.79,30.85,30.67,30.74,30.92,30.77,30.66,30.76,30.88,30.71,30.86,30.90,30.92,31.11,30.99,31.08,30.91,31.06,31.02,30.81,30.94,31.00,30.81,30.84,30.89,30.82,30.66,30.74,30.82,30.66,30.63,30.65,30.75,30.59,30.53,30.72,30.72,30.51,30.75,30.74,30.86,30.75,30.64,30.70,30.73,30.58,30.39,30.58,30.72,30.61,30.59,30.75,30.84,30.76,30.83,30.96,31.00,31.00,31.25,31.23,31.05,31.27,31.32,31.21,31.09,31.23,31.22,31.02,31.18,31.18,30.97,31.02,31.14,31.01,30.95,30.74,30.69,30.89,30.80,30.69,30.77,30.96,30.82,30.69,30.96,31.03,30.86,31.06,30.96,31.02,31.05,31.13,31.09,31.19,31.02,31.04,31.08,31.08,31.19,31.18,31.23,31.21,31.03,31.19,31.21,31.14,31.10,31.19,31.19,31.10,31.04,31.00,31.00,31.00,30.93,30.92,30.93,30.91,30.89,30.87,30.89,30.81,30.84,30.88,30.85,30.79,30.80,30.73,30.66,30.45,30.59,30.46,30.52,30.72,30.77,30.78,30.83,30.91,30.83,30.88,30.99,30.98,31.03,31.05,31.09,31.12,31.16,31.17,31.21,31.25,31.25,31.29,31.29,31.22,31.20,31.24,31.22,31.13,31.09,31.13,31.10,31.10,31.04,31.07,31.03,31.05,30.96,30.79,30.99,30.92,30.85,30.77,30.90,30.83,30.47,30.60,30.80,30.70,30.32,30.54,30.79,30.65,30.53,30.76,30.77,30.72,30.71,30.38,30.48,30.61,30.26,29.97,30.43,30.32,30.12,30.27,30.47,30.15,30.12,30.43,30.45,30.29,30.26,30.61,30.72,30.32,30.22,30.03,29.86,30.10,30.01,29.74,29.65,29.78,29.87,29.65,29.47,29.78,29.85,29.70,29.63,29.99,30.07,30.04,30.32,30.46,30.37,30.49,30.26,30.49,30.19,29.96,29.98,30.26,29.79,29.72,29.77,29.97,29.84,29.72,30.13,30.20,30.01,30.16,30.31,30.48,30.40,30.69,30.81,30.58,30.40,30.65,30.97,30.80,30.58,30.93,30.95,30.57,30.56,30.96,30.71,30.74,30.46,30.70,30.72,30.41,30.28,30.56,30.54,30.31,30.33,30.52,30.65,30.73,30.62,30.76,30.95,30.89,30.87,31.02,31.03,30.82,30.92,30.98,30.79,30.94,30.92,30.67,30.61,30.87,30.92,30.79,30.94,30.91,30.66,30.75,30.89,30.75,30.64,30.80,30.73,30.47,30.58,30.35,30.17,30.48,30.35,30.41,30.36,30.44,30.36,30.10,30.53,30.53,30.57,30.47,30.77,30.77,30.72,30.79,30.66,30.67,30.51,30.68,30.69,30.60,30.56,30.66,30.64,30.68,30.65,30.75,30.55,30.67,30.80,30.79,30.61,30.81,30.94,30.81,30.77,31.05,31.03,31.15,31.06,30.90,30.88,31.03,30.86,30.72,30.99,30.97,30.86,30.85,31.00,30.98,30.81,30.99,31.01,30.77,30.89,30.98,31.01,30.94,31.05,31.14,31.06,31.05,31.18,31.18,31.11,31.14,31.28,31.18,31.18,31.28,31.35,31.24,31.36,31.22,31.22,31.32,31.19,31.20,31.25,31.24,31.18,31.22,31.27,31.26,31.17,31.25,31.27,31.23,31.20,31.30,31.27,31.20,31.24,31.22,31.21,31.17,31.17,31.16,31.15,31.06,31.14,31.11,31.10,31.06,31.14,31.11,31.06,31.15,31.15,31.04,31.06,31.13,31.16,31.04,31.09,31.15,31.04,30.93,31.08,30.95,30.83,30.93,30.97,30.90,30.75,30.95,30.88,30.82,30.84,30.90,30.95,30.89,31.01,30.95,30.95,30.97,31.05,31.10,31.01,31.08,31.22,31.21,31.27,31.24,31.25,31.22,31.11,31.18,31.18,31.13,30.99,31.03,31.07,30.91,30.77,30.80,30.99,30.82,30.87,31.01,31.07,31.03,31.09,31.19,31.18,31.29,31.31,31.27,31.35,31.39,31.28,31.39,31.35,31.33,31.42,31.32,31.37,31.37,31.38,31.33,31.26,31.38,31.26,31.41,31.44,31.45,31.32,31.36,31.40,31.33,31.33,31.32,31.24,31.28,31.27,31.19,31.17,31.29,31.25,31.21,31.22,31.27,31.26,31.26,31.25,31.29,31.28,31.30,31.30,31.32,31.33,31.38,31.37,31.41,31.35,31.45,31.38,31.31,31.39,31.42,31.33,31.36,31.40,31.40,31.32,31.36,31.39,31.33,31.34,31.41,31.39,31.36,31.38,31.47,31.45,31.48,31.48,31.46,31.46,31.44,31.37,31.36,31.44,31.41,31.37,31.38,31.45,31.41,31.30,31.34,31.45,31.43,31.32,31.37,31.46,31.43,31.34,31.43],[26.05,24.09,22.32,21.49,20.62,20.14,19.89,19.22,19.41,18.86,18.87,18.42,17.54,18.09,18.15,18.93,17.75,17.51,15.47,14.07,12.57,11.08,10.06,10.15,7.57,6.19,4.69,3.94,3.36,3.08,2.81,3.03,3.08,2.75,2.60,3.03,2.88,2.46,2.47,2.26,2.09,2.08,1.97,1.78,1.58,1.81,1.79,1.37,1.52,1.90,1.76,1.44,1.76,2.01,1.93,1.78,1.95,1.91,1.76,1.35,1.74,1.89,1.57,1.51,1.99,1.95,1.77,2.04,2.33,2.22,2.22,2.58,2.59,2.65,2.73,2.94,3.00,2.92,3.30,3.48,3.64,3.87,3.57,3.69,3.46,3.31,3.55,3.29,3.26,2.87,2.96,3.17,2.89,2.66,2.78,2.90,2.57,2.67,2.93,3.03,3.04,4.64,4.38,3.84,3.85,3.82,3.43,3.41,3.44,3.53,2.92,3.23,3.43,3.05,3.24,3.72,3.56,3.79,3.38,3.58,3.61,3.14,2.91,3.15,3.10,2.63,2.74,2.82,2.52,2.29,2.24,2.33,2.44,2.15,2.54,1.98,2.22,2.29,2.29,2.88,2.89,2.51,2.34,2.50,2.28,1.80,1.94,2.08,1.70,1.59,1.93,1.85,1.47,1.41,1.19,1.00,1.02,0.97,0.78,0.76,0.83,0.97,0.99,0.96,1.17,1.26,1.31,1.29,1.56,1.74,2.00,1.80,2.06,1.97,2.09,2.01,1.56,1.67,1.96,1.75,1.41,1.81,1.90,1.44,1.49,1.98,1.95,1.63,1.99,2.40,2.21,2.04,2.68,2.93,3.38,3.08,2.65,2.71,2.95,2.67,2.34,2.53,2.77,2.37,2.17,2.50,2.62,2.34,2.24,2.66,2.80,2.42,2.74,3.08,2.67,2.46,3.10,3.37,3.05,3.12,3.38,3.34,3.39,3.44,3.98,3.90,3.97,4.17,4.55,4.66,4.54,4.81,4.52,3.99,4.57,4.98,4.54,4.11,5.06,4.98,4.46,4.53,5.28,4.95,4.71,4.99,5.39,5.60,5.44,5.85,5.81,5.81,5.34,5.14,5.34,5.22,4.66,4.62,4.75,4.56,3.86,4.45,4.27,3.92,3.59,4.12,3.75,3.68,3.56,3.61,3.45,3.75,2.98,3.51,3.54,3.48,3.35,3.88,4.01,3.55,3.86,4.32,4.31,4.00,4.57,4.72,4.38,4.64,5.12,5.26,5.16,5.57,5.62,5.02,5.15,5.20,4.80,4.72,4.81,4.67,4.28,4.50,4.68,4.28,4.21,3.85,3.29,4.00,3.82,3.61,3.54,4.10,3.88,3.74,4.02,4.36,4.80,4.83,5.22,5.60,5.74,6.20,6.46,6.82,6.41,7.07,6.84,6.72,7.01,7.28,6.75,6.78,7.14,7.65,7.41,8.32,7.92,7.26,7.77,8.16,7.33,7.14,7.53,7.61,6.86,6.60,6.05,6.27,6.53,6.05,5.70,6.32,6.23,5.43,5.80,6.16,5.90,5.54,5.85,6.04,6.05,5.50,5.87,5.84,5.23,5.04,5.32,5.57,5.29,5.35,5.49,5.85,5.93,5.89,6.36,6.14,6.32,6.64,7.04,7.03,6.88,7.43,7.66,7.99,8.09,8.35,9.89,8.86,8.10,8.20,8.50,7.64,7.55,7.89,7.44,7.08,6.99,7.28,7.14,6.75,6.83,6.67,6.37,6.26,6.91,6.56,6.26,6.79,7.22,6.33,6.19,7.39,7.44,6.52,7.22,7.66,7.46,6.93,7.50,8.59,8.09,7.50,6.98,7.83,7.81,7.16,6.68,7.64,7.65,7.21,7.71,8.05,7.26,7.18,7.61,7.92,7.23,7.36,8.25,7.86,7.18,7.40,7.38,7.34,6.58,6.34,6.55,6.11,5.88,6.27,6.24,5.94,5.85,6.41,6.01,5.64,6.36,6.50,5.95,5.68,6.51,6.44,5.93,6.59,7.08,6.74,5.82,6.25,6.03,5.49,5.43,5.34,5.35,5.29,5.29,5.48,5.65,5.08,5.46,5.50,5.04,5.56,5.88,5.33,5.30,5.58,5.92,6.11,6.49,7.19,6.96,7.32,7.21,7.84,7.22,6.25,6.45,7.17,6.53,5.78,6.10,6.75,6.40,5.43,5.79,6.42,5.60,5.79,6.57,6.78,5.96,6.77,7.39,7.03,7.89,8.59,8.43,9.14,8.82,8.72,9.32,10.01,9.52,10.03,10.93,10.56,11.10,10.08,9.90,10.35,10.49,9.94,9.96,10.60,9.91,9.92,10.34,9.37,9.14,8.50,8.57,7.58,8.30,8.12,7.39,7.74,8.53,8.35,7.31,8.05,8.69,8.53,8.70,8.72,9.10,8.46,8.97,9.51,9.88,9.42,9.69,10.03,10.26,9.70,10.90,10.84,9.70,10.38,11.23,10.35,9.81,10.54,11.40,10.22,10.52,11.21,11.06,10.33,10.86,11.50,11.60,10.98,11.12,11.90,11.17,11.71,11.16,11.35,11.74,11.79,11.56,11.44,12.14,11.63,11.36,11.73,11.88,11.47,11.52,11.98,12.10,11.34,11.57,12.23,11.97,11.75,12.10,31.05,31.05,30.94,30.90,30.78,30.59,30.57,30.56,30.18,30.20,30.26,30.17,29.79,29.99,30.08,29.89,29.07,29.31,29.57,28.96,29.12,29.26,29.29,29.49,30.02,30.24,30.10,30.56,30.52,30.39,30.51,30.53,30.27,30.39,30.50,30.50,30.37,30.49,30.68,30.75,30.91,30.70,30.58,30.83,30.87,30.71,30.77,30.90,30.83,30.77,30.83,30.94,30.79,30.92,31.02,31.03,31.15,31.05,31.14,30.98,31.12,31.06,30.88,30.98,31.07,30.86,30.80,30.97,30.89,30.67,30.78,30.91,30.69,30.63,30.71,30.85,30.58,30.56,30.76,30.76,30.42,30.77,30.81,30.95,30.82,30.63,30.73,30.79,30.69,30.41,30.65,30.80,30.64,30.66,30.86,30.93,30.81,30.93,31.02,31.10,31.08,31.27,31.26,31.17,31.30,31.32,31.26,31.17,31.27,31.24,31.10,31.25,31.21,31.01,31.07,31.19,31.10,31.05,30.83,30.85,31.01,30.88,30.79,30.91,31.00,30.91,30.81,31.05,31.07,30.94,31.08,31.01,31.03,31.09,31.14,31.13,31.20,31.06,31.06,31.14,31.14,31.22,31.21,31.26,31.22,31.04,31.21,31.24,31.14,31.17,31.23,31.23,31.12,31.06,31.00,31.04,31.06,30.95,30.95,30.98,30.96,30.88,30.95,30.95,30.84,30.88,31.03,30.89,30.92,30.91,30.79,30.76,30.56,30.70,30.52,30.62,30.81,30.77,30.80,30.88,30.95,30.92,30.92,31.03,31.05,31.07,31.11,31.14,31.15,31.18,31.19,31.23,31.25,31.26,31.31,31.29,31.25,31.22,31.28,31.22,31.18,31.18,31.17,31.13,31.13,31.07,31.08,31.11,30.95,30.94,30.88,31.10,30.96,30.90,30.88,31.03,30.91,30.61,30.72,30.90,30.82,30.42,30.61,30.88,30.77,30.67,30.85,30.84,30.78,30.79,30.52,30.58,30.70,30.41,30.21,30.57,30.42,30.28,30.33,30.53,30.24,30.14,30.42,30.49,30.31,30.33,30.65,30.76,30.41,30.39,30.04,30.00,30.18,30.06,29.88,29.73,29.86,29.94,29.78,29.67,29.86,30.06,29.76,29.77,30.10,30.23,30.08,30.31,30.54,30.52,30.65,30.42,30.56,30.15,29.99,29.91,30.28,29.86,29.76,29.83,30.04,29.88,29.81,30.32,30.30,30.13,30.26,30.40,30.61,30.50,30.76,30.88,30.66,30.44,30.73,30.98,30.80,30.73,31.05,30.98,30.62,30.64,31.05,30.85,30.88,30.63,30.85,30.82,30.54,30.41,30.60,30.55,30.40,30.36,30.52,30.68,30.74,30.60,30.75,30.98,30.92,30.91,31.04,31.05,30.88,30.96,30.99,30.80,30.95,30.94,30.76,30.63,30.89,30.93,30.81,30.95,30.88,30.66,30.76,30.97,30.80,30.70,30.85,30.85,30.67,30.65,30.57,30.36,30.50,30.35,30.42,30.54,30.46,30.35,30.16,30.57,30.56,30.56,30.55,30.80,30.81,30.76,30.82,30.68,30.70,30.56,30.71,30.72,30.57,30.56,30.65,30.68,30.71,30.68,30.75,30.64,30.70,30.83,30.84,30.66,30.86,30.94,30.82,30.81,31.09,31.07,31.17,31.08,30.93,30.93,31.05,30.90,30.79,31.00,31.00,30.87,30.88,31.00,30.98,30.84,31.00,31.00,30.79,30.88,30.98,31.00,30.95,31.05,31.14,31.06,31.08,31.19,31.18,31.16,31.16,31.28,31.20,31.18,31.31,31.34,31.29,31.35,31.26,31.24,31.34,31.24,31.25,31.30,31.26,31.20,31.26,31.27,31.26,31.19,31.27,31.28,31.25,31.26,31.33,31.31,31.23,31.27,31.22,31.25,31.18,31.18,31.18,31.18,31.06,31.14,31.15,31.11,31.08,31.16,31.15,31.08,31.16,31.16,31.05,31.06,31.13,31.18,31.06,31.11,31.12,31.09,30.97,31.08,30.99,30.85,30.93,30.99,30.93,30.78,30.90,30.91,30.87,30.86,30.86,30.93,30.95,31.03,30.98,30.97,31.05,31.09,31.14,31.04,31.11,31.24,31.25,31.31,31.28,31.28,31.24,31.16,31.22,31.19,31.12,31.01,31.08,31.06,30.97,30.85,30.87,31.01,30.84,30.87,31.02,31.09,31.06,31.09,31.17,31.20,31.27,31.31,31.28,31.35,31.40,31.31,31.39,31.38,31.35,31.42,31.36,31.37,31.38,31.39,31.34,31.28,31.39,31.32,31.37,31.46,31.44,31.33,31.41,31.41,31.38,31.35,31.33,31.26,31.32,31.30,31.23,31.28,31.33,31.30,31.22,31.26,31.30,31.28,31.29,31.28,31.31,31.29,31.35,31.33,31.35,31.35,31.39,31.37,31.40,31.33,31.40,31.37,31.31,31.37,31.41,31.33,31.35,31.39,31.40,31.36,31.37,31.40,31.36,31.36,31.41,31.40,31.40,31.43,31.46,31.44,31.45,31.46,31.46,31.44,31.43,31.43,31.40,31.43,31.41,31.38,31.37,31.43,31.40,31.30,31.33,31.42,31.41,31.33,31.38,31.44,31.42,31.35,31.43],[25.48,23.51,22.06,21.15,20.20,19.91,19.68,18.96,19.01,18.85,18.90,18.24,17.66,18.15,18.19,19.05,18.10,18.12,15.97,14.30,12.45,11.05,10.53,10.45,7.56,6.12,4.55,3.70,3.18,2.81,2.60,2.96,2.88,2.67,2.53,2.88,2.60,2.51,2.33,2.14,1.94,1.96,1.85,1.77,1.47,1.81,1.75,1.36,1.30,1.69,1.65,1.32,1.44,1.74,1.76,1.66,1.76,1.77,1.67,1.37,1.66,1.80,1.54,1.55,1.95,1.82,1.70,1.95,2.30,2.08,2.07,2.41,2.53,2.50,2.75,2.89,2.95,2.86,3.18,3.37,3.41,3.63,3.43,3.39,3.22,3.10,3.28,3.14,3.06,2.60,2.57,2.93,2.71,2.36,2.48,2.73,2.37,2.48,2.68,2.73,2.90,4.66,4.34,3.68,3.59,3.54,3.32,3.20,3.18,3.21,2.76,2.92,3.10,2.72,2.91,3.39,3.16,3.37,2.97,3.11,3.12,2.78,2.51,2.75,2.70,2.27,2.37,2.49,2.28,2.02,2.00,2.10,2.20,2.04,2.41,1.99,2.08,2.29,2.08,2.69,2.73,2.29,2.04,2.25,2.01,1.69,1.75,1.89,1.64,1.58,1.75,1.65,1.45,1.38,1.27,1.10,0.95,0.96,0.85,0.80,0.77,0.80,0.88,0.91,0.91,0.98,1.17,1.18,1.25,1.49,1.69,1.47,1.77,1.61,1.80,1.77,1.23,1.59,1.70,1.33,1.24,1.56,1.70,1.29,1.56,1.65,1.71,1.64,1.78,2.04,2.01,1.95,2.44,2.66,3.04,2.91,2.32,2.44,2.75,2.27,2.09,2.24,2.39,1.96,1.90,2.14,2.13,1.81,1.94,2.21,2.07,1.71,2.25,2.62,2.27,2.40,2.88,2.93,2.60,2.82,2.98,3.08,3.12,3.16,3.62,3.46,3.66,3.92,4.24,4.16,4.23,4.46,4.24,3.75,4.48,4.60,4.15,3.87,4.83,4.81,4.11,4.38,4.88,4.66,4.23,4.89,4.71,5.04,5.01,5.28,5.06,5.22,4.98,4.82,4.76,4.81,4.53,4.55,4.48,4.32,3.49,4.02,3.91,3.65,3.19,3.54,3.68,3.22,3.18,3.12,3.11,3.45,3.03,3.35,3.59,3.36,3.38,4.10,3.84,3.68,4.26,4.10,3.90,4.12,4.33,4.53,4.13,4.60,4.91,4.90,4.88,5.11,5.05,4.75,4.75,4.67,4.63,4.47,4.51,4.40,4.08,4.25,4.34,4.14,3.91,3.72,3.21,3.71,3.93,3.68,3.10,4.04,3.93,3.79,3.67,4.18,4.42,4.49,4.75,4.98,5.11,5.53,5.78,6.10,5.82,6.32,6.21,6.17,6.25,6.50,6.25,6.68,6.44,6.77,6.65,7.26,7.07,6.43,6.84,7.28,6.59,6.43,6.84,6.90,6.24,6.07,5.63,5.89,5.94,5.49,5.31,5.67,5.82,5.17,5.54,5.54,5.50,5.12,5.33,5.54,5.45,5.18,5.47,5.47,5.00,4.70,5.09,5.44,5.42,5.36,5.60,5.71,5.45,5.73,5.95,6.00,6.02,6.19,6.44,6.23,6.27,6.81,6.82,7.03,7.18,7.41,8.64,7.74,7.20,7.03,7.46,6.88,6.82,7.01,6.83,6.49,6.16,6.77,6.65,6.18,6.38,6.23,6.03,5.85,6.60,6.21,5.83,6.22,6.95,6.07,5.90,7.15,7.21,6.24,6.84,7.60,7.13,6.71,7.57,8.26,7.87,7.33,6.72,7.34,7.66,6.74,7.11,7.28,7.42,6.87,7.12,7.75,7.13,7.32,7.43,7.56,7.10,7.55,8.03,7.78,7.42,7.42,7.40,7.72,6.83,6.57,7.15,6.32,6.19,6.27,6.34,6.02,5.59,6.35,6.04,5.45,6.06,6.28,5.52,5.63,6.43,6.38,5.92,6.56,6.96,6.81,5.87,5.89,5.48,5.31,5.21,5.17,5.05,5.32,4.95,5.31,5.07,4.99,5.30,5.39,4.87,5.71,5.59,5.22,5.34,6.26,6.17,6.15,6.71,7.23,7.18,7.36,7.30,7.62,7.01,6.51,6.40,6.94,6.26,5.52,6.00,6.64,6.15,5.22,5.93,6.12,5.50,5.91,6.30,6.28,6.34,6.56,7.10,6.78,7.57,8.26,8.18,8.82,8.63,8.55,8.92,9.48,9.25,9.67,10.39,10.17,10.70,10.04,9.78,9.87,10.14,9.76,9.83,10.51,10.27,9.71,10.35,9.34,9.31,8.36,8.40,7.76,8.42,7.79,7.17,7.86,8.24,8.04,6.82,8.01,8.29,8.13,8.64,8.37,8.50,8.08,8.80,8.83,9.21,9.03,9.37,9.52,9.68,9.21,10.27,9.99,9.05,9.83,10.61,9.65,9.29,9.97,10.64,9.57,9.99,10.65,10.19,10.12,10.51,11.03,11.12,10.68,10.74,11.40,10.84,11.37,10.94,11.16,11.43,11.24,11.06,10.96,11.43,10.97,11.16,11.05,11.26,10.66,10.70,11.22,11.42,10.55,10.88,11.69,11.45,11.27,11.92,31.07,31.01,30.97,30.93,30.81,30.58,30.58,30.59,30.17,30.29,30.28,30.19,29.78,30.03,30.07,29.83,29.09,29.34,29.47,28.86,29.10,29.21,29.25,29.46,30.00,30.25,30.11,30.53,30.51,30.37,30.52,30.52,30.24,30.39,30.57,30.47,30.36,30.51,30.63,30.79,30.90,30.74,30.65,30.88,30.91,30.78,30.80,30.96,30.81,30.78,30.86,30.93,30.78,30.93,31.01,30.98,31.15,31.05,31.12,31.00,31.11,31.08,30.93,31.03,31.08,30.93,30.89,31.02,30.94,30.73,30.85,30.94,30.74,30.67,30.77,30.88,30.57,30.57,30.76,30.72,30.45,30.73,30.78,30.91,30.81,30.65,30.68,30.79,30.61,30.38,30.56,30.79,30.66,30.65,30.83,30.92,30.86,30.95,31.03,31.08,31.07,31.25,31.25,31.15,31.29,31.34,31.27,31.14,31.29,31.24,31.09,31.22,31.21,31.03,31.09,31.15,31.04,30.98,30.76,30.74,30.90,30.86,30.75,30.80,30.99,30.90,30.80,31.02,31.08,30.92,31.08,30.98,31.03,31.06,31.16,31.09,31.19,31.04,31.00,31.11,31.14,31.21,31.19,31.24,31.23,31.06,31.19,31.21,31.16,31.13,31.21,31.23,31.15,31.09,31.03,31.05,31.03,30.96,30.96,30.96,30.93,30.92,30.89,30.90,30.84,30.87,30.91,30.77,30.76,30.88,30.81,30.70,30.53,30.65,30.53,30.53,30.73,30.81,30.79,30.79,30.92,30.98,30.96,30.90,31.04,31.04,31.08,31.08,31.14,31.16,31.15,31.21,31.23,31.24,31.30,31.29,31.20,31.22,31.28,31.25,31.13,31.12,31.16,31.08,31.02,31.05,31.07,30.92,30.90,30.93,30.77,30.87,30.87,30.89,30.74,30.86,30.85,30.52,30.70,30.85,30.72,30.40,30.56,30.84,30.69,30.58,30.81,30.82,30.77,30.73,30.46,30.58,30.62,30.32,30.09,30.40,30.36,30.14,30.19,30.44,30.19,30.09,30.34,30.49,30.37,30.22,30.60,30.72,30.23,30.22,29.86,29.77,30.07,29.88,29.70,29.67,29.75,29.79,29.73,29.47,29.87,29.97,29.79,29.83,30.13,30.25,30.19,30.35,30.49,30.43,30.59,30.34,30.58,30.26,30.06,30.02,30.43,29.82,29.77,29.96,30.06,29.80,29.74,30.27,30.24,30.01,30.17,30.38,30.52,30.37,30.67,30.83,30.55,30.31,30.63,30.96,30.79,30.62,30.95,30.99,30.64,30.63,31.01,30.80,30.86,30.66,30.88,30.87,30.51,30.48,30.68,30.58,30.38,30.41,30.56,30.69,30.76,30.65,30.74,30.97,30.90,30.87,31.01,31.03,30.80,30.92,30.95,30.75,30.91,30.91,30.63,30.54,30.81,30.91,30.73,30.89,30.87,30.55,30.73,30.85,30.75,30.61,30.82,30.70,30.51,30.65,30.37,30.17,30.44,30.33,30.29,30.36,30.41,30.38,30.04,30.49,30.51,30.54,30.41,30.75,30.76,30.71,30.81,30.66,30.65,30.53,30.66,30.66,30.57,30.57,30.67,30.64,30.69,30.64,30.71,30.60,30.65,30.77,30.74,30.55,30.82,30.91,30.78,30.78,31.05,31.00,31.13,31.02,30.82,30.86,30.96,30.82,30.56,30.94,30.95,30.80,30.78,30.96,30.96,30.79,30.98,30.96,30.73,30.85,30.98,30.97,30.87,30.99,31.10,31.02,30.98,31.14,31.19,31.10,31.11,31.26,31.19,31.20,31.33,31.34,31.31,31.40,31.27,31.27,31.36,31.19,31.21,31.26,31.25,31.15,31.23,31.29,31.27,31.15,31.26,31.31,31.24,31.17,31.33,31.31,31.21,31.30,31.23,31.26,31.19,31.18,31.19,31.20,31.04,31.12,31.17,31.18,31.01,31.17,31.17,31.00,31.15,31.22,31.09,30.96,31.12,31.22,31.03,31.10,31.12,31.01,30.89,31.01,30.89,30.74,30.83,30.86,30.83,30.76,30.91,30.77,30.82,30.89,30.91,30.86,30.93,31.11,30.91,30.92,31.01,31.08,31.05,31.03,31.15,31.25,31.23,31.29,31.24,31.25,31.21,31.06,31.19,31.16,31.07,30.94,31.05,31.07,30.93,30.81,30.80,30.97,30.77,30.74,31.00,31.03,30.93,31.09,31.17,31.18,31.30,31.33,31.29,31.35,31.37,31.30,31.38,31.37,31.40,31.42,31.35,31.40,31.38,31.41,31.37,31.32,31.40,31.29,31.41,31.45,31.48,31.33,31.36,31.42,31.37,31.38,31.37,31.30,31.32,31.29,31.24,31.25,31.29,31.25,31.23,31.25,31.31,31.30,31.28,31.30,31.33,31.33,31.35,31.34,31.36,31.37,31.38,31.42,31.40,31.38,31.43,31.37,31.37,31.40,31.39,31.34,31.40,31.42,31.39,31.35,31.38,31.40,31.34,31.35,31.42,31.38,31.36,31.38,31.46,31.44,31.44,31.45,31.47,31.46,31.41,31.39,31.37,31.44,31.41,31.37,31.41,31.44,31.39,31.33,31.38,31.43,31.42,31.36,31.39,31.44,31.43,31.37,31.37],[25.81,23.84,22.49,21.57,20.58,20.06,20.03,19.36,19.32,18.84,19.02,18.48,17.73,18.12,18.45,19.11,18.29,17.98,15.91,14.49,12.61,11.08,10.16,10.30,7.49,5.97,4.40,3.67,3.01,2.71,2.44,2.80,2.65,2.41,2.29,2.70,2.51,2.18,2.10,2.03,1.76,1.73,1.68,1.65,1.31,1.58,1.61,1.15,1.15,1.61,1.50,1.12,1.36,1.66,1.63,1.48,1.70,1.68,1.62,1.37,1.61,1.85,1.41,1.50,1.97,1.79,1.62,1.98,2.12,1.97,2.04,2.25,2.44,2.27,2.52,2.75,2.66,2.60,3.03,3.33,3.31,3.65,3.24,3.41,3.14,2.99,3.20,2.92,2.79,2.56,2.52,2.70,2.67,2.15,2.52,2.68,2.25,2.22,2.56,2.69,2.74,4.57,4.21,3.67,3.40,3.50,3.28,3.12,3.13,3.15,2.69,2.80,2.99,2.53,2.65,3.23,3.00,3.31,2.88,3.00,3.04,2.51,2.43,2.63,2.55,2.10,2.23,2.43,2.15,1.98,1.91,2.02,2.18,1.97,2.30,1.83,2.12,2.26,2.16,2.65,2.71,2.37,2.23,2.43,2.09,1.79,1.89,2.04,1.73,1.63,1.89,1.77,1.57,1.48,1.32,1.19,1.07,0.94,0.88,0.92,0.79,0.77,0.79,0.95,0.94,0.87,1.11,1.21,1.28,1.41,1.60,1.49,1.67,1.58,1.71,1.75,1.17,1.23,1.68,1.52,1.18,1.54,1.89,1.31,1.79,2.00,1.88,1.78,1.97,2.16,2.10,2.06,2.46,2.71,3.11,3.02,2.48,2.69,2.88,2.45,2.25,2.52,2.70,2.31,2.04,2.44,2.43,2.32,2.10,2.53,2.45,2.15,2.34,2.68,2.69,2.53,2.92,3.18,2.78,2.76,3.19,3.18,3.27,3.43,3.68,3.42,3.54,3.96,4.29,4.20,4.03,4.43,4.33,3.65,4.17,4.69,4.20,3.94,4.79,5.16,4.28,4.33,4.90,4.64,4.36,4.53,4.77,5.07,4.94,5.27,5.17,5.14,4.89,4.72,4.67,4.54,4.28,4.22,4.10,3.93,3.66,3.65,3.74,3.78,3.72,3.51,3.25,2.87,3.28,3.08,2.88,3.13,3.02,3.26,3.17,3.19,3.50,3.75,3.77,3.33,4.09,4.04,4.07,4.02,4.39,4.19,4.14,4.54,4.73,4.80,4.79,5.10,5.01,4.53,4.70,4.78,4.57,4.50,4.59,4.52,4.20,4.28,4.49,4.13,3.98,3.64,3.10,3.36,3.70,3.37,3.29,4.18,3.97,3.85,4.18,4.32,4.52,4.56,4.76,5.03,5.11,5.52,5.88,6.05,5.82,6.38,6.30,6.04,6.33,6.55,6.20,6.38,6.44,6.75,6.70,7.37,7.10,6.44,6.83,7.28,6.57,6.27,6.92,7.03,6.49,6.01,5.79,6.04,5.90,5.52,5.58,5.83,6.01,5.52,5.31,5.60,5.50,5.10,5.27,5.51,5.38,5.02,5.51,5.31,5.15,4.75,5.16,5.39,5.35,5.24,5.48,5.66,5.78,5.62,6.00,5.80,6.00,6.18,6.38,6.22,6.35,6.85,6.77,7.00,7.26,7.53,8.77,7.92,7.26,7.12,7.51,6.89,6.69,7.09,6.79,6.41,6.06,6.71,6.67,6.01,6.39,6.16,5.90,5.88,6.44,6.16,5.81,6.44,6.89,6.08,6.05,7.11,7.21,6.31,7.08,7.43,7.02,6.62,7.51,8.05,7.89,7.53,7.21,7.73,7.76,7.09,7.14,7.48,7.61,7.28,7.47,7.76,7.15,7.16,7.72,7.51,7.07,7.30,7.87,7.81,7.29,7.79,7.50,7.81,7.04,6.64,7.17,6.55,6.13,6.40,6.75,6.38,5.77,6.64,6.31,5.54,6.36,6.47,5.96,5.71,6.57,6.45,6.16,6.68,6.99,6.93,6.01,5.98,5.75,5.47,5.31,5.17,5.13,5.45,5.21,5.36,5.17,5.14,5.23,5.44,5.35,5.89,5.35,5.44,5.41,6.17,5.91,6.26,6.76,7.31,7.16,7.40,7.04,7.70,6.90,6.34,6.41,6.93,6.36,5.66,6.06,6.46,6.06,5.36,5.86,5.95,5.40,5.64,6.22,6.40,6.00,6.64,7.06,6.72,7.53,8.19,8.17,8.71,8.68,8.56,8.97,9.51,9.54,9.62,10.49,10.32,10.76,10.10,9.97,10.08,10.32,9.81,9.83,10.70,10.06,9.88,10.32,9.41,9.41,8.77,8.49,7.98,8.64,8.06,7.77,7.79,8.06,8.21,7.59,7.96,8.55,8.08,8.48,8.42,8.62,8.41,8.93,8.98,9.32,9.11,9.36,9.63,9.86,9.54,10.42,10.24,9.54,10.07,10.79,10.07,9.66,10.32,10.95,9.76,10.26,10.89,10.46,10.12,10.65,11.04,11.24,10.79,10.87,11.57,11.00,11.59,10.88,11.08,11.53,11.50,10.74,11.12,11.64,11.11,11.20,11.27,11.33,11.09,11.22,11.45,11.62,11.00,11.21,11.86,11.78,11.72,12.05,31.04,31.05,31.00,30.93,30.81,30.63,30.62,30.60,30.31,30.34,30.30,30.20,29.83,30.00,30.01,29.78,29.03,29.30,29.53,28.97,29.25,29.45,29.52,29.50,30.08,30.25,30.15,30.59,30.51,30.35,30.45,30.52,30.26,30.35,30.51,30.43,30.29,30.47,30.54,30.74,30.78,30.64,30.67,30.83,30.87,30.81,30.84,30.95,30.88,30.68,30.78,30.87,30.68,30.82,30.95,30.97,31.13,30.99,31.11,30.95,31.09,31.06,30.82,30.94,31.06,30.88,30.84,30.99,30.91,30.69,30.79,30.90,30.72,30.61,30.70,30.82,30.54,30.52,30.74,30.68,30.43,30.73,30.72,30.89,30.73,30.60,30.67,30.75,30.56,30.37,30.48,30.73,30.59,30.60,30.72,30.90,30.80,30.91,30.98,31.05,31.04,31.23,31.21,31.12,31.26,31.34,31.25,31.13,31.27,31.22,31.08,31.20,31.17,30.98,31.03,31.14,31.03,30.96,30.72,30.66,30.91,30.87,30.68,30.77,30.97,30.85,30.73,30.98,31.08,30.85,31.11,30.99,31.02,31.05,31.17,31.11,31.21,31.07,31.07,31.14,31.16,31.21,31.22,31.25,31.24,31.11,31.20,31.23,31.18,31.16,31.21,31.21,31.12,31.03,31.00,31.01,31.03,30.98,30.92,30.96,30.92,30.76,30.88,30.97,30.86,30.80,30.88,30.91,30.88,30.79,30.68,30.65,30.41,30.54,30.43,30.48,30.70,30.78,30.71,30.80,30.91,30.86,30.91,30.96,31.00,31.02,31.07,31.12,31.13,31.15,31.17,31.21,31.25,31.24,31.29,31.29,31.25,31.23,31.27,31.24,31.17,31.15,31.18,31.13,31.12,31.08,31.09,31.03,31.10,30.95,30.80,30.87,30.99,30.86,30.67,30.77,30.84,30.46,30.57,30.84,30.68,30.33,30.50,30.80,30.64,30.54,30.74,30.79,30.73,30.66,30.38,30.44,30.52,30.28,30.08,30.35,30.24,30.09,30.24,30.48,30.03,30.07,30.28,30.43,30.27,30.19,30.53,30.67,30.21,30.15,29.89,29.83,30.06,29.88,29.63,29.76,29.70,29.77,29.75,29.40,29.74,29.91,29.79,29.60,29.97,30.15,30.13,30.22,30.43,30.27,30.43,30.24,30.46,30.31,29.91,29.97,30.32,29.85,29.69,29.77,30.08,29.95,29.68,30.15,30.29,30.09,30.16,30.31,30.52,30.39,30.60,30.76,30.52,30.32,30.58,30.91,30.81,30.51,30.90,30.91,30.55,30.54,30.93,30.74,30.71,30.46,30.75,30.72,30.44,30.29,30.61,30.52,30.29,30.32,30.57,30.59,30.79,30.67,30.71,30.96,30.88,30.84,30.99,31.02,30.77,30.92,30.95,30.69,30.92,30.88,30.63,30.56,30.86,30.92,30.73,30.90,30.87,30.62,30.72,30.84,30.73,30.59,30.79,30.64,30.37,30.61,30.26,30.08,30.47,30.30,30.24,30.28,30.30,30.40,29.99,30.51,30.50,30.51,30.46,30.73,30.73,30.74,30.80,30.69,30.70,30.48,30.72,30.75,30.56,30.57,30.71,30.62,30.64,30.63,30.74,30.52,30.66,30.81,30.79,30.58,30.83,30.94,30.77,30.75,31.04,31.04,31.12,31.05,30.85,30.89,31.00,30.83,30.70,30.97,30.98,30.82,30.83,30.99,30.99,30.82,31.01,31.01,30.79,30.88,30.99,31.02,30.94,31.06,31.17,31.10,31.08,31.19,31.23,31.15,31.14,31.30,31.23,31.27,31.35,31.38,31.31,31.41,31.27,31.29,31.37,31.24,31.24,31.27,31.28,31.22,31.27,31.29,31.30,31.21,31.26,31.31,31.28,31.22,31.33,31.31,31.23,31.30,31.24,31.29,31.24,31.20,31.21,31.26,31.13,31.13,31.19,31.20,31.11,31.19,31.20,31.10,31.19,31.21,31.12,31.03,31.16,31.22,31.05,31.12,31.16,31.03,30.94,31.08,30.94,30.78,30.86,30.98,30.91,30.75,31.03,30.90,30.80,30.89,31.03,30.97,30.93,31.13,30.95,30.94,31.03,31.12,31.13,31.05,31.12,31.25,31.24,31.31,31.25,31.27,31.21,31.11,31.21,31.19,31.09,30.97,31.04,31.07,30.91,30.74,30.75,30.99,30.86,30.87,31.03,31.05,31.05,31.12,31.19,31.20,31.30,31.33,31.29,31.36,31.37,31.31,31.39,31.37,31.37,31.42,31.34,31.39,31.39,31.42,31.37,31.31,31.39,31.31,31.43,31.46,31.48,31.36,31.36,31.44,31.39,31.39,31.37,31.31,31.36,31.31,31.27,31.29,31.33,31.26,31.24,31.29,31.30,31.32,31.31,31.28,31.33,31.32,31.34,31.33,31.37,31.38,31.40,31.41,31.43,31.38,31.47,31.40,31.37,31.42,31.43,31.35,31.39,31.40,31.39,31.33,31.36,31.39,31.34,31.36,31.42,31.40,31.35,31.38,31.47,31.45,31.47,31.49,31.47,31.48,31.47,31.37,31.36,31.45,31.44,31.37,31.41,31.45,31.44,31.31,31.35,31.48,31.44,31.36,31.42,31.48,31.44,31.38,31.42],[25.85,24.15,22.55,21.63,20.66,20.33,20.20,19.40,19.45,19.14,19.25,18.56,17.93,18.37,18.40,19.10,18.20,18.03,15.80,14.43,12.93,11.12,10.31,10.28,7.33,5.98,4.37,3.60,2.95,2.65,2.43,2.70,2.66,2.39,2.25,2.62,2.51,2.21,2.23,1.92,1.86,1.86,1.68,1.72,1.51,1.70,1.58,1.18,1.35,1.64,1.55,1.09,1.39,1.71,1.64,1.40,1.50,1.54,1.38,1.16,1.53,1.64,1.34,1.66,1.73,1.72,1.72,1.79,2.01,1.91,1.88,2.10,2.24,2.21,2.44,2.53,2.65,2.56,2.92,3.23,3.23,3.50,3.14,3.27,3.06,2.89,3.07,2.84,2.76,2.44,2.54,2.62,2.44,2.16,2.39,2.53,2.11,2.14,2.43,2.64,2.66,4.20,3.95,3.36,3.39,3.20,3.08,3.06,2.90,3.09,2.50,2.75,2.91,2.52,2.65,3.18,2.87,3.15,2.78,2.92,2.94,2.45,2.36,2.56,2.47,2.10,2.16,2.31,2.09,1.87,1.83,1.90,1.95,1.77,2.01,1.58,1.82,1.98,1.88,2.52,2.59,2.26,2.20,2.46,2.10,1.78,1.99,2.04,1.69,1.73,2.01,1.79,1.60,1.54,1.39,1.26,1.27,1.09,0.90,0.92,0.89,0.79,0.77,0.81,0.93,0.90,0.93,1.00,1.17,1.31,1.52,1.43,1.73,1.69,1.82,1.77,1.36,1.53,1.61,1.63,1.49,1.61,1.73,1.53,1.63,1.87,1.85,1.81,2.00,2.21,2.23,2.15,2.59,2.78,3.21,2.99,2.51,2.62,2.84,2.49,2.35,2.45,2.60,2.33,2.10,2.43,2.52,2.12,2.14,2.47,2.45,2.32,2.71,2.88,2.45,2.58,2.78,2.95,2.69,2.75,3.06,3.07,3.34,3.15,3.64,3.55,3.62,3.99,4.32,4.12,4.17,4.33,4.26,3.87,4.33,4.61,4.42,4.08,4.72,4.78,4.23,4.55,5.30,4.79,4.52,4.85,5.15,5.17,5.44,5.50,5.57,5.26,5.01,5.08,4.76,4.67,4.53,4.67,4.40,4.37,3.67,4.13,3.90,3.58,3.43,3.75,3.57,3.02,3.37,3.57,2.86,3.19,2.98,2.95,3.36,3.19,2.81,3.81,3.64,3.62,3.88,4.08,3.93,3.84,4.27,4.54,4.31,4.49,4.77,4.79,4.70,5.09,5.20,4.70,4.83,4.86,4.49,4.54,4.63,4.40,4.23,4.37,4.30,4.01,3.92,3.87,2.94,3.74,3.62,3.54,3.37,3.67,3.78,3.71,3.84,4.37,4.50,4.67,5.00,5.25,5.33,5.77,5.90,6.03,5.93,6.50,6.32,6.53,6.43,6.61,6.10,6.63,6.63,6.87,6.75,7.36,7.13,6.56,6.87,7.36,6.53,6.51,6.84,6.96,6.26,5.98,5.52,5.74,6.11,5.65,5.32,5.87,6.05,5.33,5.56,5.87,5.66,5.42,5.69,5.76,5.88,5.31,5.77,5.66,5.15,4.85,5.11,5.50,5.39,5.32,5.47,5.72,5.46,5.49,6.08,6.04,5.84,6.25,6.55,6.33,6.28,6.94,6.89,7.05,7.24,7.60,8.80,8.00,7.33,7.27,7.42,7.05,6.85,7.07,6.78,6.50,6.38,6.73,6.66,6.42,6.37,6.21,6.08,5.98,6.65,6.27,5.98,6.65,7.12,6.18,6.07,7.32,7.41,6.53,7.35,7.68,7.48,6.88,7.52,8.53,8.10,7.52,7.14,7.77,7.97,7.17,7.24,7.69,7.91,7.51,7.53,7.94,7.41,7.51,8.03,7.93,7.36,7.48,8.14,8.04,7.42,7.20,7.26,7.32,6.39,6.44,6.69,6.19,5.97,6.42,6.32,6.15,6.04,6.61,6.06,5.74,6.49,6.59,5.93,5.90,6.73,6.43,6.05,6.47,7.27,6.58,5.72,6.22,5.79,5.34,5.49,5.55,5.18,5.15,5.28,5.78,5.16,5.12,5.54,5.83,4.98,5.64,5.95,5.68,5.65,6.18,6.02,6.38,6.62,7.16,7.09,7.32,7.24,7.99,7.23,6.71,6.56,7.17,6.59,5.85,6.11,6.55,6.16,5.26,5.55,6.12,5.58,5.81,6.41,6.61,6.36,6.83,7.23,6.98,7.85,8.40,8.33,9.10,8.88,8.71,9.04,9.79,9.38,9.80,10.54,10.20,10.94,9.91,9.77,9.98,10.31,9.67,9.58,10.57,9.95,9.67,10.45,9.18,8.89,8.49,8.34,7.63,8.16,8.07,7.59,7.60,8.35,8.26,7.47,7.94,8.52,8.52,8.74,8.58,8.80,8.52,9.49,9.05,9.52,9.37,9.58,9.79,10.09,9.67,10.58,10.24,9.69,10.22,10.80,10.08,9.51,10.34,10.94,9.70,10.24,10.83,10.72,9.96,10.81,11.17,11.42,10.97,11.03,11.71,11.24,11.65,11.08,11.21,11.57,11.59,11.11,11.08,11.60,11.10,11.17,11.34,11.42,11.17,11.07,11.45,11.68,11.07,11.04,11.81,11.78,11.76,12.12,31.03,31.04,30.96,30.91,30.81,30.61,30.60,30.60,30.29,30.29,30.29,30.23,29.80,30.04,30.09,29.85,29.15,29.36,29.58,28.93,29.15,29.27,29.16,29.48,29.92,30.22,30.01,30.53,30.51,30.38,30.54,30.52,30.30,30.41,30.54,30.55,30.39,30.50,30.60,30.80,30.89,30.67,30.65,30.80,30.82,30.71,30.79,30.88,30.79,30.68,30.78,30.88,30.71,30.84,30.92,30.89,31.08,30.88,31.08,30.93,31.10,31.04,30.83,30.96,31.07,30.90,30.83,30.97,30.95,30.71,30.80,30.93,30.75,30.64,30.78,30.89,30.57,30.58,30.76,30.74,30.41,30.76,30.79,30.97,30.79,30.61,30.71,30.80,30.65,30.37,30.65,30.81,30.66,30.64,30.79,30.95,30.84,30.93,31.02,31.08,31.08,31.23,31.24,31.14,31.25,31.27,31.22,31.11,31.22,31.19,31.05,31.16,31.16,30.97,31.05,31.15,31.06,31.06,30.80,30.81,31.01,30.92,30.74,30.87,30.96,30.86,30.76,30.97,31.04,30.86,31.03,30.92,30.98,30.99,31.08,31.06,31.16,31.06,31.04,31.16,31.13,31.25,31.21,31.27,31.25,31.10,31.20,31.24,31.18,31.14,31.21,31.21,31.13,31.06,30.98,31.00,31.05,30.94,30.92,30.92,30.93,30.85,30.91,30.92,30.83,30.81,30.83,30.87,30.81,30.79,30.73,30.68,30.51,30.60,30.49,30.64,30.69,30.77,30.80,30.82,30.90,30.93,30.93,31.00,31.02,31.02,31.07,31.12,31.15,31.18,31.18,31.21,31.25,31.26,31.30,31.28,31.26,31.22,31.27,31.22,31.16,31.16,31.18,31.12,31.13,31.07,31.06,31.07,31.02,30.94,30.85,30.99,30.99,30.85,30.79,30.86,30.85,30.53,30.72,30.83,30.73,30.40,30.53,30.79,30.67,30.63,30.80,30.81,30.73,30.74,30.51,30.57,30.64,30.35,30.16,30.47,30.32,30.18,30.18,30.41,30.13,30.05,30.41,30.46,30.27,30.19,30.54,30.72,30.42,30.39,30.00,29.96,30.25,30.10,29.79,29.77,29.83,29.88,29.82,29.61,29.87,30.03,29.87,29.88,30.13,30.32,30.21,30.32,30.49,30.48,30.54,30.41,30.62,30.35,30.09,30.04,30.35,30.00,29.89,29.86,30.14,29.94,29.85,30.28,30.34,30.10,30.25,30.42,30.55,30.43,30.69,30.86,30.63,30.39,30.59,30.93,30.83,30.63,30.99,30.97,30.63,30.65,31.03,30.82,30.83,30.57,30.82,30.81,30.54,30.38,30.61,30.57,30.37,30.40,30.55,30.64,30.75,30.58,30.72,30.94,30.86,30.83,30.98,31.01,30.79,30.91,30.96,30.70,30.91,30.89,30.69,30.57,30.84,30.91,30.75,30.90,30.91,30.62,30.71,30.91,30.76,30.65,30.84,30.77,30.55,30.65,30.47,30.18,30.47,30.38,30.36,30.41,30.41,30.38,30.23,30.52,30.51,30.50,30.40,30.74,30.73,30.66,30.77,30.64,30.66,30.51,30.66,30.69,30.55,30.55,30.65,30.61,30.60,30.66,30.74,30.54,30.71,30.82,30.82,30.64,30.87,30.96,30.80,30.77,31.07,31.03,31.15,31.07,30.87,30.90,31.02,30.92,30.75,30.97,30.99,30.84,30.84,31.01,30.98,30.79,30.98,31.00,30.75,30.82,30.99,31.00,30.90,31.03,31.14,31.06,31.04,31.17,31.20,31.15,31.11,31.26,31.20,31.16,31.26,31.33,31.30,31.36,31.26,31.27,31.36,31.23,31.22,31.29,31.29,31.19,31.26,31.27,31.27,31.16,31.24,31.28,31.24,31.19,31.29,31.27,31.20,31.26,31.25,31.28,31.21,31.18,31.21,31.22,31.10,31.15,31.17,31.12,31.05,31.17,31.16,31.05,31.16,31.17,31.07,31.04,31.13,31.18,31.03,31.09,31.15,31.06,30.95,31.05,30.92,30.78,30.89,30.96,30.89,30.72,30.96,30.85,30.78,30.85,30.95,30.87,30.88,31.08,30.93,30.90,30.96,31.11,31.05,31.00,31.14,31.22,31.20,31.28,31.24,31.23,31.20,31.09,31.20,31.16,31.07,30.95,31.06,31.09,30.92,30.76,30.76,30.97,30.75,30.82,30.99,31.05,30.97,31.09,31.16,31.17,31.29,31.31,31.28,31.35,31.37,31.27,31.36,31.36,31.39,31.40,31.36,31.37,31.38,31.40,31.39,31.31,31.41,31.36,31.45,31.47,31.48,31.37,31.38,31.43,31.39,31.38,31.36,31.29,31.35,31.33,31.26,31.29,31.36,31.30,31.24,31.30,31.33,31.29,31.30,31.30,31.31,31.28,31.32,31.35,31.37,31.35,31.38,31.42,31.43,31.37,31.44,31.42,31.35,31.41,31.44,31.35,31.40,31.39,31.41,31.37,31.37,31.41,31.37,31.38,31.41,31.41,31.38,31.41,31.46,31.45,31.45,31.47,31.47,31.46,31.43,31.40,31.44,31.46,31.44,31.39,31.41,31.45,31.42,31.34,31.39,31.45,31.45,31.38,31.41,31.46,31.45,31.41,31.42],[25.96,24.13,22.41,21.57,20.62,20.10,20.03,19.23,19.42,19.17,19.20,18.60,17.90,18.34,18.71,19.31,18.15,18.07,16.06,14.41,12.67,11.16,10.33,10.14,7.58,6.13,4.48,3.65,3.01,2.76,2.59,2.83,2.81,2.45,2.39,2.81,2.63,2.32,2.37,2.20,1.99,1.90,1.83,1.70,1.58,1.61,1.60,1.24,1.25,1.58,1.45,1.09,1.30,1.57,1.57,1.30,1.50,1.58,1.47,1.19,1.58,1.63,1.37,1.57,1.77,1.73,1.66,1.89,2.11,1.94,2.00,2.32,2.39,2.41,2.60,2.72,2.74,2.78,3.06,3.24,3.37,3.52,3.24,3.34,3.05,2.92,3.18,2.92,2.92,2.48,2.54,2.79,2.56,2.30,2.45,2.55,2.23,2.25,2.53,2.65,2.71,4.48,4.14,3.58,3.52,3.47,3.20,2.96,2.96,3.13,2.55,2.82,2.99,2.59,2.80,3.33,3.04,3.39,2.89,3.11,3.15,2.67,2.50,2.66,2.57,2.20,2.26,2.37,2.05,1.77,1.78,1.85,1.84,1.64,1.95,1.55,1.83,1.97,1.83,2.47,2.66,2.30,2.22,2.41,2.21,1.78,2.02,2.13,1.77,1.76,2.13,1.90,1.70,1.71,1.58,1.36,1.30,1.25,1.05,0.96,0.96,0.93,0.79,0.76,0.81,0.93,0.95,0.97,1.10,1.36,1.55,1.39,1.67,1.66,1.80,1.75,1.37,1.58,1.71,1.49,1.47,1.72,1.82,1.50,1.67,1.98,1.92,1.76,2.17,2.31,2.26,2.23,2.64,2.79,3.33,3.01,2.56,2.59,2.84,2.63,2.24,2.34,2.49,2.21,2.08,2.20,2.35,2.16,1.98,2.21,2.30,1.90,2.18,2.67,2.47,2.17,2.72,3.06,2.56,2.66,3.23,3.21,3.17,3.18,3.66,3.53,3.62,4.01,4.21,4.15,4.21,4.38,4.09,3.60,4.29,4.57,4.15,3.87,4.77,4.75,4.19,4.41,4.98,4.78,4.35,4.79,5.06,5.12,5.13,5.35,5.33,5.26,4.96,4.86,4.81,4.75,4.38,4.48,4.42,4.36,3.58,4.12,4.09,3.58,3.24,3.84,3.48,3.36,3.37,3.32,3.13,3.38,2.81,3.37,3.34,3.28,3.16,3.53,3.81,3.50,3.65,4.18,4.10,3.74,4.36,4.50,4.21,4.50,4.81,4.86,4.74,5.20,5.14,4.69,4.73,4.82,4.57,4.48,4.63,4.40,4.22,4.37,4.34,4.02,3.94,3.65,3.12,3.77,3.69,3.53,3.47,3.93,3.84,3.76,3.93,4.32,4.62,4.73,4.95,5.27,5.32,5.77,5.97,6.19,5.89,6.48,6.27,6.33,6.46,6.62,6.14,6.51,6.58,6.89,6.71,7.39,7.03,6.49,6.78,7.36,6.61,6.31,6.81,6.95,6.11,5.93,5.46,5.66,6.02,5.54,5.17,5.71,5.81,5.28,5.53,5.45,5.46,5.17,5.45,5.72,5.70,5.21,5.66,5.54,4.99,4.74,5.12,5.26,5.28,5.20,5.20,5.66,5.57,5.44,5.88,5.86,5.80,6.08,6.48,6.23,6.16,6.81,6.88,6.89,7.25,7.59,8.84,7.92,7.28,7.32,7.64,7.01,6.80,7.14,6.84,6.48,6.36,6.79,6.62,6.29,6.47,6.23,6.01,5.91,6.61,6.30,5.87,6.54,6.97,6.00,5.86,7.09,7.35,6.12,7.12,7.57,7.00,6.66,7.48,8.39,7.66,7.38,6.72,7.37,7.63,6.64,6.33,6.97,7.34,6.57,6.73,7.51,6.81,6.74,7.04,7.54,6.90,6.88,7.52,7.68,6.87,7.02,6.94,7.44,6.62,5.98,6.52,6.01,5.69,5.78,6.32,6.27,5.27,6.14,6.17,5.52,6.31,6.40,5.75,5.67,6.61,6.55,5.99,6.56,6.92,6.50,5.74,6.00,5.95,5.26,5.22,5.34,5.16,5.25,4.75,5.37,5.12,5.37,5.25,5.80,4.96,5.18,5.91,5.52,5.38,6.22,6.01,6.11,6.70,7.32,7.07,7.25,6.94,7.86,6.99,5.87,6.20,6.94,6.40,5.53,5.83,6.35,6.17,5.21,5.76,6.03,5.36,5.76,6.41,6.58,6.16,6.61,7.13,6.75,7.90,8.28,8.15,9.04,8.76,8.38,9.12,9.63,9.23,9.67,10.50,10.15,10.89,9.93,9.38,9.81,10.24,9.24,9.64,10.39,9.96,9.19,10.30,9.16,9.08,8.36,8.48,7.60,7.78,7.69,7.28,7.76,8.31,7.96,7.03,7.74,7.94,7.79,8.00,8.03,8.38,7.83,8.80,8.73,9.21,8.97,9.26,9.43,9.76,9.24,10.47,10.00,9.14,9.96,10.57,9.69,9.53,10.09,10.75,9.68,10.20,10.80,10.38,9.84,10.78,11.09,11.17,10.56,11.02,11.69,11.05,11.56,10.92,11.19,11.73,11.47,10.83,11.02,11.67,11.04,10.90,11.19,11.19,10.81,10.79,11.33,11.57,10.66,10.83,11.83,11.67,11.70,11.92,31.08,31.07,30.98,30.92,30.80,30.59,30.57,30.60,30.20,30.23,30.27,30.17,29.76,30.02,30.14,29.87,29.11,29.40,29.54,28.78,29.06,29.16,29.04,29.40,29.89,30.15,30.03,30.53,30.51,30.39,30.49,30.53,30.26,30.40,30.50,30.49,30.32,30.50,30.65,30.77,30.90,30.69,30.62,30.83,30.86,30.77,30.84,30.93,30.82,30.80,30.82,30.87,30.79,30.91,30.94,30.92,31.10,30.93,31.07,30.92,31.09,31.03,30.84,30.99,31.06,30.92,30.89,31.01,30.95,30.74,30.81,30.91,30.73,30.65,30.76,30.90,30.57,30.57,30.75,30.74,30.37,30.74,30.85,30.99,30.85,30.59,30.72,30.81,30.67,30.37,30.68,30.80,30.65,30.67,30.86,30.93,30.87,30.94,30.99,31.05,31.05,31.23,31.21,31.12,31.25,31.26,31.23,31.13,31.26,31.19,31.06,31.20,31.19,30.99,31.03,31.16,31.08,31.06,30.83,30.86,31.02,30.91,30.83,30.91,30.96,30.90,30.79,30.98,31.04,30.89,31.00,30.88,30.98,31.01,31.10,31.03,31.15,30.95,31.02,31.11,31.06,31.20,31.15,31.24,31.21,31.01,31.17,31.21,31.12,31.14,31.18,31.21,31.11,31.05,30.98,31.02,31.02,30.92,30.95,30.90,30.88,30.89,30.90,30.92,30.79,30.81,30.87,30.79,30.75,30.79,30.74,30.69,30.56,30.72,30.53,30.62,30.74,30.77,30.80,30.80,30.93,30.91,30.89,30.93,31.03,31.02,31.04,31.09,31.10,31.13,31.15,31.18,31.20,31.22,31.29,31.29,31.22,31.19,31.26,31.19,31.13,31.14,31.15,31.06,31.06,31.04,31.03,31.00,30.90,30.91,30.76,30.87,30.90,30.79,30.74,30.83,30.77,30.54,30.74,30.87,30.70,30.46,30.59,30.79,30.72,30.67,30.84,30.82,30.77,30.78,30.48,30.55,30.65,30.42,30.20,30.52,30.38,30.28,30.30,30.46,30.18,30.13,30.39,30.45,30.32,30.25,30.59,30.70,30.29,30.32,30.00,29.92,30.13,30.02,29.84,29.72,29.87,29.92,29.85,29.62,29.89,30.08,29.86,29.92,30.22,30.29,30.23,30.40,30.54,30.57,30.67,30.45,30.65,30.25,30.09,30.09,30.36,29.92,29.86,29.97,30.12,29.93,29.87,30.34,30.33,30.14,30.26,30.43,30.56,30.45,30.71,30.82,30.56,30.41,30.66,30.92,30.81,30.65,30.97,30.97,30.63,30.64,31.02,30.82,30.84,30.59,30.79,30.79,30.56,30.45,30.64,30.55,30.40,30.41,30.53,30.65,30.73,30.60,30.70,30.92,30.86,30.82,30.95,30.98,30.77,30.85,30.91,30.73,30.89,30.87,30.66,30.58,30.80,30.88,30.71,30.86,30.88,30.57,30.69,30.91,30.79,30.65,30.86,30.82,30.57,30.65,30.57,30.24,30.44,30.35,30.32,30.39,30.42,30.35,30.14,30.59,30.55,30.51,30.47,30.75,30.76,30.69,30.78,30.61,30.60,30.51,30.63,30.68,30.57,30.57,30.64,30.65,30.61,30.68,30.71,30.53,30.65,30.80,30.78,30.61,30.85,30.92,30.78,30.75,31.06,31.02,31.15,31.03,30.85,30.85,31.00,30.87,30.70,30.92,30.95,30.80,30.82,30.98,30.93,30.78,30.96,30.97,30.72,30.82,30.96,30.95,30.90,30.99,31.11,31.03,31.02,31.16,31.21,31.16,31.15,31.29,31.25,31.21,31.30,31.35,31.32,31.35,31.26,31.29,31.35,31.25,31.23,31.30,31.30,31.19,31.27,31.31,31.28,31.16,31.29,31.29,31.24,31.23,31.32,31.30,31.23,31.27,31.27,31.26,31.20,31.21,31.24,31.25,31.10,31.17,31.20,31.16,31.08,31.18,31.14,31.06,31.16,31.18,31.04,31.01,31.12,31.18,31.00,31.08,31.11,31.00,30.85,31.05,30.91,30.74,30.84,30.96,30.82,30.66,30.91,30.84,30.75,30.88,30.94,30.91,30.89,31.18,30.96,30.93,30.99,31.12,31.11,30.99,31.13,31.20,31.22,31.28,31.26,31.26,31.20,31.14,31.21,31.14,31.09,31.01,31.07,31.03,30.92,30.79,30.79,30.95,30.74,30.76,30.98,31.05,31.01,31.08,31.13,31.17,31.29,31.34,31.29,31.33,31.36,31.32,31.37,31.37,31.38,31.40,31.34,31.37,31.37,31.40,31.38,31.31,31.40,31.38,31.42,31.46,31.46,31.35,31.38,31.43,31.39,31.35,31.35,31.25,31.32,31.34,31.25,31.28,31.35,31.32,31.25,31.30,31.32,31.32,31.30,31.33,31.34,31.32,31.34,31.35,31.35,31.38,31.37,31.41,31.41,31.38,31.42,31.38,31.38,31.39,31.40,31.35,31.40,31.39,31.39,31.39,31.36,31.40,31.37,31.40,31.41,31.39,31.37,31.42,31.45,31.42,31.43,31.45,31.47,31.45,31.42,31.38,31.42,31.44,31.40,31.36,31.42,31.43,31.38,31.31,31.36,31.42,31.40,31.36,31.39,31.44,31.42,31.39,31.38],[26.17,24.28,22.65,21.72,20.86,20.34,20.26,19.82,19.76,19.32,19.32,18.87,18.04,18.54,18.94,19.79,18.41,18.34,16.18,14.57,12.39,10.96,10.30,10.52,7.74,6.17,4.62,3.79,3.20,2.74,2.67,2.97,2.81,2.45,2.53,2.93,2.53,2.21,2.47,2.28,1.99,1.86,1.88,1.79,1.58,1.58,1.69,1.45,1.23,1.55,1.58,1.17,1.18,1.58,1.68,1.34,1.69,1.80,1.68,1.42,1.80,1.91,1.56,1.71,2.05,1.88,1.76,2.12,2.35,2.12,2.17,2.56,2.64,2.54,2.86,3.02,2.91,2.94,3.36,3.54,3.47,3.81,3.53,3.57,3.26,3.14,3.32,3.05,2.84,2.49,2.46,2.82,2.65,2.25,2.46,2.70,2.35,2.31,2.62,2.80,2.94,4.80,4.37,3.71,3.64,3.60,3.35,3.19,3.37,3.20,2.68,2.88,3.09,2.59,2.82,3.37,3.07,3.36,2.93,3.01,3.04,2.62,2.38,2.58,2.55,2.12,2.08,2.32,2.08,1.71,1.77,1.76,1.87,1.73,2.07,1.67,1.96,2.06,1.96,2.60,2.72,2.40,2.24,2.53,2.21,1.91,2.09,2.20,1.87,1.86,2.21,2.04,1.86,1.76,1.76,1.54,1.39,1.34,1.20,1.09,0.96,0.94,0.93,0.79,0.76,0.80,0.98,0.91,0.97,1.21,1.43,1.19,1.59,1.47,1.65,1.59,1.13,1.44,1.63,1.43,1.39,1.79,1.79,1.44,1.72,2.05,1.96,1.83,2.20,2.37,2.31,2.22,2.73,2.89,3.35,3.15,2.66,2.68,2.97,2.67,2.29,2.41,2.57,2.32,2.10,2.21,2.27,2.07,1.87,2.13,2.13,1.61,2.04,2.07,2.02,1.75,2.16,2.35,2.23,2.34,2.81,3.06,2.76,3.02,3.39,3.56,3.64,3.98,4.05,4.12,3.98,4.28,3.84,3.66,3.97,4.21,4.02,3.98,4.45,4.70,4.19,4.38,4.78,4.69,4.40,4.75,4.90,5.11,5.03,5.23,4.98,5.15,4.97,4.76,4.70,4.65,4.36,4.12,4.26,4.19,3.96,3.97,3.84,3.98,3.51,3.85,3.61,3.09,3.05,3.09,2.81,3.16,3.04,2.95,3.38,3.25,3.08,3.91,4.06,3.56,4.20,4.17,4.15,4.17,4.41,4.33,4.25,4.49,4.79,4.88,4.82,5.19,5.16,4.67,4.82,4.94,4.70,4.53,4.70,4.77,4.22,4.36,4.37,4.29,3.90,3.47,2.88,3.65,4.01,3.43,3.15,3.99,4.02,3.93,3.81,4.33,4.60,4.64,4.92,5.21,5.23,5.61,6.00,6.27,5.90,6.40,6.36,6.25,6.48,6.72,6.36,6.47,6.60,7.02,6.80,7.40,7.04,6.56,6.89,7.14,6.64,6.40,6.75,6.79,6.36,6.02,5.80,5.88,5.93,5.56,5.36,5.66,5.60,5.16,5.31,5.35,5.30,5.31,5.28,5.45,5.40,5.34,5.47,5.26,4.99,4.81,5.01,5.18,5.28,5.11,5.37,5.40,5.54,5.54,5.84,5.66,5.89,6.18,6.45,6.30,6.34,6.85,6.88,6.95,7.11,7.47,8.56,7.76,7.29,7.28,7.67,7.04,6.89,7.26,6.99,6.70,6.41,6.89,6.75,6.31,6.48,6.34,5.97,5.88,6.47,6.15,5.83,6.28,7.00,5.93,5.76,7.02,7.17,6.05,6.68,7.54,6.82,6.48,7.53,8.10,7.42,7.22,6.81,6.98,7.39,6.58,6.75,7.04,7.12,6.54,6.74,7.44,6.81,6.48,7.35,7.40,6.88,6.80,7.56,7.63,6.72,7.01,6.99,7.45,6.90,6.28,7.03,5.68,6.15,6.16,6.43,5.52,5.48,6.08,5.80,5.85,6.02,6.25,5.71,5.39,6.17,6.45,6.35,6.84,7.09,6.86,5.98,5.76,5.59,5.42,5.28,5.14,5.00,5.14,4.86,5.23,5.15,4.88,5.12,5.48,4.63,4.86,5.54,5.36,4.98,5.79,5.67,6.24,6.59,7.23,7.02,7.35,6.88,7.63,6.92,5.93,6.07,6.67,5.90,5.40,5.99,6.26,5.95,5.11,5.59,5.79,5.03,5.44,6.05,6.10,5.62,6.24,7.16,6.64,7.67,8.18,8.20,8.92,8.65,8.40,8.76,9.46,9.22,9.28,9.90,9.89,10.36,9.80,9.33,9.57,9.74,9.33,9.47,10.21,9.67,9.24,9.87,8.95,8.80,8.18,8.28,7.24,7.89,7.38,7.19,7.84,7.70,7.86,6.91,7.95,7.95,7.83,8.03,8.17,7.98,7.96,8.76,8.54,8.96,8.93,9.15,9.29,9.57,9.16,10.11,9.60,9.26,9.68,10.22,9.50,9.36,9.76,10.31,9.53,9.93,10.33,10.03,9.84,10.36,10.71,10.92,10.24,10.52,11.13,10.75,11.07,10.66,10.91,11.17,10.94,10.60,10.59,11.19,10.68,10.55,10.65,10.86,10.42,10.23,10.92,11.09,10.39,10.53,11.53,11.38,11.27,11.51,31.06,31.02,30.98,30.92,30.80,30.56,30.55,30.63,30.21,30.27,30.29,30.22,29.74,29.94,30.01,29.80,29.07,29.35,29.51,28.92,29.14,29.22,29.30,29.43,30.01,30.24,30.12,30.53,30.51,30.34,30.49,30.50,30.14,30.35,30.51,30.42,30.26,30.47,30.56,30.75,30.84,30.66,30.63,30.83,30.84,30.69,30.79,30.94,30.81,30.72,30.82,30.88,30.69,30.89,30.95,30.98,31.11,31.00,31.09,30.94,31.09,31.02,30.85,30.97,31.04,30.94,30.85,31.00,30.94,30.73,30.83,30.91,30.75,30.67,30.78,30.89,30.55,30.56,30.77,30.74,30.36,30.74,30.83,30.97,30.82,30.60,30.70,30.79,30.63,30.41,30.63,30.80,30.66,30.65,30.86,30.94,30.86,30.95,30.99,31.06,31.03,31.23,31.23,31.12,31.28,31.32,31.25,31.12,31.27,31.22,31.07,31.19,31.18,30.98,31.06,31.15,31.07,31.02,30.80,30.77,30.96,30.87,30.75,30.85,30.99,30.89,30.79,31.00,31.07,30.85,31.03,30.91,30.95,31.00,31.09,31.04,31.15,30.98,30.98,31.11,31.07,31.19,31.17,31.22,31.19,31.07,31.16,31.19,31.14,31.10,31.18,31.21,31.10,31.04,30.98,31.02,31.00,30.91,30.92,30.90,30.89,30.89,30.88,30.89,30.69,30.80,30.89,30.79,30.74,30.79,30.62,30.71,30.37,30.58,30.43,30.48,30.73,30.77,30.72,30.79,30.85,30.89,30.87,30.90,30.99,31.01,31.02,31.04,31.09,31.11,31.13,31.17,31.21,31.20,31.28,31.27,31.20,31.18,31.24,31.20,31.09,31.10,31.15,31.06,31.04,31.06,31.07,30.93,30.89,30.95,30.66,30.86,30.81,30.73,30.59,30.71,30.76,30.38,30.57,30.72,30.67,30.39,30.57,30.76,30.66,30.57,30.80,30.81,30.77,30.72,30.41,30.50,30.63,30.35,30.04,30.43,30.35,30.15,30.17,30.45,30.19,30.04,30.25,30.45,30.34,30.12,30.49,30.62,30.14,30.04,29.87,29.85,30.02,29.80,29.71,29.65,29.70,29.75,29.76,29.43,29.83,29.99,29.79,29.95,30.26,30.24,30.15,30.37,30.44,30.50,30.50,30.38,30.59,30.35,30.01,30.07,30.39,29.88,29.79,30.11,30.01,29.88,29.82,30.21,30.23,30.02,30.15,30.31,30.45,30.33,30.60,30.71,30.50,30.28,30.57,30.89,30.76,30.60,30.89,30.88,30.56,30.56,30.91,30.74,30.73,30.54,30.72,30.74,30.49,30.48,30.58,30.45,30.34,30.43,30.53,30.60,30.71,30.64,30.64,30.90,30.84,30.80,30.92,30.98,30.74,30.89,30.89,30.76,30.89,30.90,30.68,30.58,30.82,30.88,30.73,30.88,30.85,30.62,30.74,30.86,30.75,30.64,30.82,30.64,30.45,30.65,30.35,30.16,30.52,30.39,30.26,30.30,30.34,30.31,30.02,30.52,30.46,30.46,30.35,30.71,30.75,30.71,30.76,30.65,30.65,30.51,30.68,30.67,30.54,30.58,30.66,30.69,30.59,30.67,30.73,30.47,30.68,30.81,30.77,30.57,30.84,30.89,30.77,30.75,31.02,31.02,31.12,31.03,30.85,30.86,31.00,30.85,30.62,30.93,30.96,30.80,30.84,30.96,30.96,30.88,30.95,30.95,30.76,30.82,30.94,30.95,30.85,30.99,31.10,30.98,30.96,31.13,31.18,31.08,31.10,31.24,31.18,31.24,31.34,31.36,31.29,31.38,31.27,31.29,31.33,31.22,31.23,31.27,31.25,31.16,31.22,31.29,31.25,31.11,31.23,31.29,31.19,31.12,31.29,31.25,31.16,31.25,31.23,31.23,31.21,31.16,31.25,31.28,31.14,31.16,31.22,31.22,31.12,31.17,31.19,31.08,31.14,31.20,31.08,31.02,31.15,31.22,31.02,31.10,31.12,30.98,30.87,31.03,30.85,30.76,30.87,30.94,30.84,30.71,30.92,30.89,30.77,30.85,30.98,30.88,30.90,31.10,30.99,30.89,31.01,31.14,31.01,30.94,31.09,31.20,31.19,31.25,31.18,31.23,31.16,31.03,31.16,31.11,31.02,30.93,31.02,31.01,30.92,30.76,30.76,30.91,30.75,30.76,30.94,30.98,30.95,31.02,31.11,31.11,31.26,31.31,31.22,31.30,31.32,31.27,31.35,31.37,31.36,31.40,31.31,31.37,31.38,31.42,31.34,31.26,31.36,31.26,31.40,31.45,31.47,31.35,31.34,31.44,31.39,31.37,31.36,31.29,31.33,31.32,31.29,31.30,31.33,31.25,31.29,31.28,31.27,31.28,31.25,31.27,31.34,31.31,31.32,31.33,31.36,31.37,31.36,31.39,31.40,31.34,31.43,31.36,31.30,31.36,31.39,31.32,31.34,31.36,31.38,31.29,31.31,31.36,31.29,31.32,31.38,31.36,31.30,31.37,31.42,31.40,31.44,31.45,31.45,31.44,31.42,31.34,31.33,31.40,31.38,31.35,31.37,31.42,31.39,31.27,31.31,31.44,31.41,31.31,31.36,31.45,31.39,31.31,31.34],[25.82,24.07,22.51,21.68,20.64,20.14,20.19,19.68,19.48,19.05,19.16,18.71,17.83,17.95,18.65,19.24,18.31,17.99,15.72,14.24,12.65,11.06,10.16,10.09,7.36,5.97,4.43,3.74,2.99,2.64,2.47,2.72,2.64,2.34,2.37,2.68,2.49,2.15,2.23,2.12,1.93,1.85,1.81,1.76,1.48,1.51,1.54,1.25,1.11,1.39,1.40,1.01,1.09,1.41,1.48,1.13,1.52,1.60,1.64,1.40,1.74,1.76,1.40,1.62,1.92,1.78,1.69,1.99,2.16,1.97,2.06,2.40,2.44,2.34,2.60,2.85,2.74,2.78,3.19,3.47,3.38,3.74,3.37,3.49,3.10,2.99,3.19,2.84,2.68,2.35,2.36,2.64,2.41,2.13,2.27,2.54,2.16,2.07,2.47,2.70,2.77,4.51,4.18,3.50,3.42,3.43,3.29,2.99,3.02,3.10,2.39,2.77,2.85,2.45,2.65,3.07,2.76,3.12,2.77,2.79,2.80,2.37,2.20,2.34,2.38,1.89,1.88,2.07,1.82,1.63,1.60,1.66,1.82,1.58,2.05,1.62,1.95,2.03,2.11,2.62,2.63,2.51,2.37,2.61,2.35,1.92,2.11,2.32,1.89,1.87,2.20,2.18,1.90,1.80,1.69,1.57,1.49,1.33,1.23,1.19,1.03,0.95,0.93,0.93,0.79,0.77,0.82,0.94,0.97,1.07,1.36,1.14,1.56,1.46,1.61,1.58,1.14,1.40,1.61,1.44,1.42,1.64,1.73,1.54,1.69,1.96,1.87,1.82,2.12,2.22,2.22,2.24,2.66,2.84,3.33,3.13,2.59,2.70,2.95,2.51,2.39,2.43,2.55,2.23,2.15,2.32,2.32,2.11,2.08,2.31,2.14,1.81,2.26,2.43,2.09,1.75,2.37,2.64,2.28,2.23,2.66,3.10,2.60,2.93,3.26,3.35,3.35,3.72,3.66,3.79,3.71,4.01,3.72,3.45,3.81,4.07,3.93,3.74,4.30,4.40,3.96,4.07,4.86,4.51,4.24,4.46,4.73,4.85,4.76,5.07,4.85,4.89,4.59,4.61,4.48,4.31,4.02,3.94,3.91,3.85,3.47,3.78,3.59,3.25,3.19,3.63,2.99,2.60,2.70,2.75,2.57,2.74,2.79,3.00,2.93,2.79,2.97,3.46,3.38,3.09,3.75,3.74,3.79,3.79,4.09,4.01,3.87,4.23,4.47,4.49,4.38,4.83,4.76,4.33,4.47,4.56,4.31,4.10,4.38,4.20,3.98,4.08,4.02,3.70,3.55,3.23,2.71,3.23,3.45,3.10,2.93,3.75,3.31,3.78,3.81,4.01,4.31,4.52,4.68,5.03,5.16,5.48,5.80,5.98,5.86,6.30,6.23,6.15,6.39,6.51,6.08,6.27,6.53,6.81,6.60,7.12,6.82,6.34,6.68,6.99,6.32,6.01,6.65,6.62,6.07,5.75,5.34,5.71,5.74,5.32,5.37,5.50,5.57,5.23,5.14,5.40,5.31,4.96,5.13,5.46,5.39,5.01,5.43,5.12,4.89,4.46,4.81,5.02,5.00,4.74,5.00,5.46,5.32,5.23,5.70,5.47,5.46,5.95,6.29,6.02,6.18,6.62,6.67,6.74,6.96,7.31,8.39,7.62,7.10,7.03,7.43,6.87,6.67,7.07,6.77,6.47,6.31,6.78,6.56,6.20,6.34,6.21,5.71,5.80,6.38,6.06,5.70,6.29,6.83,5.97,5.78,7.10,7.22,6.22,7.06,7.44,7.00,6.67,7.38,8.07,7.78,7.30,6.83,7.47,7.58,6.80,6.86,7.16,7.35,6.76,6.91,7.48,6.83,6.62,6.94,7.20,6.83,6.68,7.55,7.49,6.44,7.06,7.23,7.56,6.38,5.83,6.52,6.29,5.91,5.91,6.25,6.57,5.34,6.32,5.97,5.40,6.29,6.38,5.69,5.40,6.48,6.36,6.00,6.39,6.80,6.56,5.70,5.71,5.49,5.17,5.04,4.85,4.81,5.33,4.89,4.98,5.08,4.95,5.20,5.08,5.02,5.03,5.39,5.71,4.72,5.65,5.69,6.06,6.34,7.16,6.88,7.06,6.70,7.32,6.55,5.69,5.98,6.43,5.79,5.41,5.61,5.92,5.66,5.02,5.32,5.55,5.07,5.22,5.93,5.94,5.62,6.36,6.89,6.46,7.44,8.00,7.94,8.75,8.53,8.03,8.72,9.38,9.22,9.38,10.23,10.03,10.63,9.92,9.50,9.79,10.04,9.70,9.50,10.38,9.99,9.45,10.10,9.19,9.04,8.31,8.32,7.54,8.28,7.84,7.35,7.47,7.87,8.00,7.05,7.70,8.38,7.76,7.89,8.19,8.20,7.58,8.84,8.56,9.03,8.73,9.05,9.38,9.63,9.17,10.12,9.80,9.08,9.57,10.44,9.73,9.44,9.85,10.66,9.62,10.02,10.59,10.27,9.80,10.44,10.89,11.05,10.64,10.85,11.49,11.02,11.49,10.63,11.04,11.43,11.28,10.68,10.92,11.45,10.84,10.91,10.95,11.11,10.95,10.74,11.15,11.45,10.78,10.64,11.68,11.73,11.52,11.59,31.09,31.07,31.01,30.93,30.84,30.65,30.66,30.66,30.36,30.37,30.33,30.23,29.77,30.04,30.08,29.80,29.04,29.39,29.56,28.97,29.24,29.43,29.42,29.56,30.10,30.25,30.14,30.56,30.52,30.41,30.48,30.51,30.26,30.40,30.49,30.43,30.31,30.49,30.59,30.73,30.82,30.63,30.65,30.84,30.86,30.71,30.82,30.88,30.80,30.70,30.77,30.89,30.72,30.78,30.88,30.90,31.05,30.90,31.07,30.93,31.10,31.01,30.84,30.96,31.04,30.85,30.86,30.94,30.90,30.74,30.79,30.89,30.71,30.63,30.69,30.82,30.54,30.54,30.73,30.72,30.45,30.75,30.72,30.97,30.80,30.63,30.68,30.77,30.63,30.44,30.61,30.76,30.63,30.73,30.79,30.89,30.81,30.87,30.97,31.06,31.04,31.21,31.21,31.08,31.25,31.29,31.23,31.11,31.23,31.19,31.01,31.15,31.15,30.96,31.02,31.13,31.04,30.99,30.77,30.74,30.95,30.84,30.74,30.83,30.96,30.84,30.67,30.96,31.00,30.78,30.99,30.91,30.96,30.97,31.11,31.06,31.20,31.02,31.04,31.13,31.14,31.23,31.20,31.24,31.24,31.09,31.16,31.21,31.17,31.11,31.18,31.21,31.09,31.05,30.96,31.01,31.01,30.94,30.95,30.94,30.92,30.91,30.89,30.92,30.86,30.70,30.85,30.82,30.76,30.70,30.58,30.64,30.35,30.55,30.44,30.44,30.65,30.71,30.73,30.77,30.84,30.88,30.92,30.95,31.02,31.01,31.07,31.06,31.11,31.15,31.15,31.18,31.25,31.24,31.29,31.29,31.22,31.21,31.26,31.21,31.12,31.14,31.17,31.12,31.12,31.06,31.08,31.06,31.05,30.96,30.81,30.90,30.91,30.83,30.62,30.71,30.83,30.40,30.52,30.69,30.68,30.30,30.55,30.76,30.61,30.51,30.77,30.82,30.77,30.71,30.43,30.45,30.60,30.29,30.05,30.40,30.27,30.08,30.14,30.48,30.08,30.05,30.28,30.37,30.22,30.18,30.47,30.62,30.21,30.09,29.93,29.90,30.08,29.89,29.72,29.69,29.72,29.77,29.78,29.56,29.73,29.92,29.84,29.88,30.05,30.19,30.17,30.26,30.48,30.34,30.50,30.37,30.56,30.33,30.01,30.17,30.36,29.95,29.76,29.84,30.11,30.02,29.79,30.24,30.25,30.03,30.15,30.30,30.46,30.36,30.62,30.70,30.42,30.35,30.54,30.86,30.73,30.51,30.86,30.90,30.51,30.53,30.90,30.72,30.75,30.53,30.65,30.65,30.47,30.31,30.55,30.52,30.34,30.31,30.51,30.55,30.73,30.60,30.65,30.93,30.83,30.77,30.95,31.02,30.74,30.88,30.94,30.70,30.93,30.87,30.60,30.55,30.85,30.90,30.70,30.90,30.88,30.62,30.71,30.87,30.71,30.63,30.84,30.68,30.44,30.61,30.36,30.16,30.39,30.35,30.30,30.31,30.32,30.30,30.02,30.42,30.42,30.60,30.28,30.69,30.72,30.73,30.78,30.67,30.68,30.53,30.69,30.74,30.63,30.62,30.68,30.63,30.62,30.71,30.78,30.49,30.71,30.83,30.80,30.62,30.87,30.94,30.79,30.77,31.07,31.04,31.14,31.07,30.86,30.87,31.03,30.90,30.70,30.97,31.00,30.86,30.81,31.00,30.97,30.83,30.98,31.00,30.78,30.87,30.97,30.98,30.91,31.01,31.15,31.05,31.00,31.16,31.22,31.12,31.10,31.29,31.22,31.20,31.32,31.38,31.32,31.40,31.24,31.26,31.34,31.18,31.21,31.27,31.27,31.20,31.23,31.27,31.28,31.17,31.29,31.26,31.22,31.17,31.29,31.25,31.21,31.29,31.23,31.29,31.26,31.19,31.23,31.24,31.14,31.15,31.21,31.19,31.09,31.16,31.16,31.08,31.14,31.18,31.09,30.98,31.11,31.21,31.03,31.12,31.13,31.03,30.91,31.01,30.90,30.79,30.82,30.92,30.87,30.70,30.99,30.87,30.76,30.86,31.01,30.93,30.88,31.13,30.97,30.88,30.97,31.14,31.06,31.01,31.14,31.19,31.21,31.28,31.20,31.24,31.15,31.05,31.19,31.15,30.99,30.90,31.04,31.06,30.93,30.74,30.77,30.93,30.79,30.80,30.96,30.95,30.97,31.07,31.14,31.13,31.29,31.31,31.26,31.32,31.35,31.27,31.34,31.34,31.36,31.40,31.28,31.38,31.37,31.41,31.36,31.27,31.39,31.28,31.44,31.45,31.50,31.36,31.35,31.46,31.40,31.39,31.36,31.30,31.35,31.29,31.24,31.29,31.32,31.24,31.23,31.29,31.30,31.32,31.31,31.27,31.34,31.35,31.28,31.30,31.35,31.36,31.36,31.41,31.43,31.37,31.47,31.40,31.35,31.40,31.42,31.33,31.37,31.37,31.39,31.32,31.34,31.38,31.30,31.35,31.40,31.40,31.32,31.38,31.46,31.44,31.49,31.48,31.46,31.47,31.45,31.36,31.37,31.44,31.42,31.37,31.42,31.44,31.42,31.28,31.35,31.45,31.42,31.36,31.38,31.46,31.42,31.38,31.38],[26.06,24.58,22.86,21.79,20.90,20.31,20.32,19.82,19.57,19.21,19.25,18.91,17.80,18.18,18.72,19.35,18.16,17.91,15.76,14.16,12.99,10.99,10.02,10.16,7.77,6.38,4.86,4.17,3.48,3.05,2.83,3.24,3.16,2.68,2.76,3.10,2.93,2.51,2.70,2.52,2.32,2.11,2.05,1.97,1.81,1.78,1.79,1.54,1.35,1.64,1.60,1.16,1.22,1.60,1.59,1.16,1.53,1.72,1.73,1.53,2.04,2.01,1.64,1.96,2.30,2.00,1.95,2.42,2.55,2.31,2.47,2.92,2.88,2.67,3.12,3.36,3.21,3.27,3.72,3.94,3.92,4.30,3.86,4.01,3.58,3.43,3.68,3.32,3.06,2.67,2.67,3.01,2.81,2.33,2.70,2.93,2.48,2.39,2.72,2.98,2.87,4.39,4.08,3.63,3.60,3.48,3.23,3.00,3.18,3.17,2.55,2.91,3.18,2.65,2.85,3.51,3.15,3.57,3.09,3.22,3.26,2.69,2.48,2.66,2.55,2.13,2.02,2.30,1.96,1.63,1.52,1.61,1.66,1.41,1.81,1.49,1.80,1.92,2.03,2.77,2.92,2.83,2.86,3.15,2.66,2.28,2.70,2.87,2.27,2.36,2.80,2.68,2.37,2.23,2.12,1.91,1.81,1.67,1.57,1.43,1.39,1.20,1.09,1.07,1.05,0.81,0.77,0.84,1.07,1.17,1.47,1.34,1.73,1.70,1.93,1.84,1.46,1.72,1.94,1.78,1.69,2.00,2.14,1.85,2.12,2.47,2.40,2.31,2.68,2.84,2.79,2.85,3.31,3.45,4.08,3.75,3.16,3.16,3.52,3.08,2.87,2.90,3.04,2.73,2.48,2.72,2.85,2.45,2.30,2.65,2.65,2.19,2.33,2.83,2.47,1.97,2.55,2.95,2.60,2.35,2.88,2.94,2.88,3.25,3.69,3.74,3.65,4.23,4.26,4.36,4.22,4.56,4.12,3.86,4.39,4.57,4.40,4.09,4.72,4.75,4.29,4.50,5.32,4.98,4.62,4.91,5.23,5.47,5.40,5.74,5.46,5.51,5.24,5.00,4.98,4.95,4.47,4.55,4.51,4.47,3.75,4.14,3.99,3.54,3.59,3.69,3.45,2.87,2.91,3.15,2.70,3.29,2.73,3.39,3.48,3.08,3.31,3.81,3.84,3.68,3.90,4.29,4.09,3.92,4.50,4.61,4.31,4.64,5.14,5.14,4.96,5.61,5.53,4.79,4.96,5.31,4.79,4.61,5.06,4.67,4.53,4.59,4.54,4.16,3.92,3.75,3.24,3.65,3.85,3.36,3.50,4.02,3.83,3.71,4.02,4.47,4.82,4.92,5.14,5.67,5.65,6.13,6.37,6.60,6.26,6.91,6.77,6.64,6.92,7.05,6.59,6.66,7.20,7.35,7.25,7.91,7.59,6.98,7.38,7.71,6.90,6.61,6.97,7.29,6.61,6.22,5.70,6.12,6.22,5.65,5.62,6.02,6.03,5.29,5.75,6.06,5.81,5.45,5.83,5.98,6.04,5.52,5.95,5.66,5.19,4.99,5.13,5.39,5.38,5.09,5.32,5.78,5.51,5.55,6.21,5.97,6.08,6.52,6.92,6.45,6.61,7.21,7.43,7.44,7.78,8.06,9.41,8.43,7.82,7.85,8.11,7.60,7.37,7.80,7.42,6.99,6.98,7.28,7.17,6.78,6.87,6.78,6.32,6.30,7.08,6.67,6.35,7.17,7.59,6.54,6.53,7.90,8.14,6.83,7.62,8.27,7.58,6.84,8.11,8.79,8.18,7.64,7.14,7.89,7.98,7.28,6.73,7.42,7.84,7.19,7.21,8.05,7.57,7.27,7.30,7.91,7.35,7.21,7.95,7.90,6.71,7.63,7.02,7.50,6.97,6.09,6.67,6.10,6.02,6.11,6.64,6.83,5.69,6.52,6.21,5.80,6.68,6.67,6.02,6.28,7.01,6.77,6.26,6.79,7.50,6.86,5.97,6.56,6.04,5.47,5.64,5.85,5.28,5.39,5.02,5.67,5.32,5.40,5.28,6.52,5.06,4.97,5.85,5.56,4.67,5.52,6.00,6.45,6.14,7.45,7.33,7.22,7.18,8.16,7.35,5.96,6.24,7.07,6.46,5.79,6.01,6.45,6.24,5.34,5.83,6.19,5.27,5.98,6.50,6.69,6.34,7.09,7.79,7.23,8.33,8.83,8.82,9.70,9.38,8.98,9.44,9.94,9.67,10.00,10.43,10.29,11.04,10.20,9.74,9.94,10.29,9.68,10.00,10.86,10.09,9.81,10.55,9.53,9.36,8.77,8.56,8.06,8.36,8.06,7.54,8.10,8.08,8.29,7.52,7.95,8.17,8.34,8.26,8.59,8.82,8.34,8.96,9.16,9.66,9.52,9.93,9.99,10.54,9.72,10.99,10.92,9.68,10.31,11.22,10.24,9.78,10.55,11.34,10.10,10.62,11.27,10.85,10.46,11.15,11.73,11.71,11.26,11.67,12.45,11.96,12.32,11.54,11.67,12.33,12.09,11.57,11.56,12.39,11.81,11.32,11.88,12.03,11.47,11.22,12.03,12.26,11.30,11.62,12.43,12.47,12.26,12.64,31.13,31.13,31.06,30.99,30.89,30.69,30.69,30.70,30.33,30.36,30.34,30.30,29.85,30.12,30.19,29.97,29.24,29.48,29.82,29.06,29.37,29.42,29.31,29.59,30.07,30.35,30.08,30.62,30.59,30.45,30.58,30.58,30.27,30.45,30.56,30.56,30.39,30.52,30.67,30.82,30.88,30.70,30.65,30.85,30.83,30.67,30.76,30.87,30.78,30.74,30.81,30.89,30.76,30.86,30.91,30.87,31.00,30.94,31.09,30.93,31.10,31.02,30.85,30.95,31.05,30.88,30.87,30.99,30.96,30.80,30.83,30.91,30.75,30.72,30.76,30.93,30.57,30.62,30.78,30.83,30.42,30.82,30.88,31.05,30.87,30.67,30.85,30.86,30.71,30.44,30.69,30.86,30.72,30.67,30.86,30.96,30.87,30.93,30.98,31.09,31.09,31.25,31.26,31.14,31.26,31.28,31.22,31.08,31.27,31.22,31.03,31.19,31.20,30.98,31.03,31.18,31.10,31.09,30.85,30.85,31.04,30.92,30.80,30.89,30.98,30.88,30.77,30.97,30.98,30.85,30.96,30.85,30.97,30.99,31.11,31.04,31.18,31.04,31.07,31.19,31.10,31.27,31.21,31.27,31.26,31.10,31.19,31.25,31.18,31.13,31.19,31.23,31.10,31.03,30.97,31.02,31.01,30.91,30.92,30.94,30.92,30.91,30.90,30.93,30.83,30.80,30.91,30.86,30.67,30.69,30.61,30.66,30.45,30.65,30.51,30.61,30.73,30.83,30.79,30.77,30.93,30.89,30.86,30.95,30.99,31.00,31.03,31.09,31.09,31.15,31.17,31.22,31.26,31.26,31.30,31.29,31.25,31.25,31.27,31.17,31.16,31.19,31.18,31.09,31.11,31.11,31.05,31.04,30.96,30.91,30.80,30.94,30.90,30.77,30.74,30.79,30.77,30.53,30.64,30.74,30.66,30.42,30.58,30.73,30.70,30.66,30.77,30.79,30.74,30.70,30.56,30.56,30.66,30.37,30.18,30.58,30.38,30.32,30.39,30.48,30.20,30.17,30.41,30.48,30.31,30.28,30.59,30.71,30.34,30.28,30.11,30.04,30.24,30.13,29.96,29.82,29.97,29.96,29.90,29.64,29.90,30.13,29.87,29.90,30.13,30.32,30.19,30.33,30.50,30.50,30.59,30.39,30.64,30.23,30.06,30.11,30.40,29.99,29.85,29.93,30.14,29.96,29.90,30.34,30.36,30.13,30.30,30.45,30.53,30.46,30.70,30.78,30.55,30.47,30.63,30.93,30.79,30.64,30.97,30.95,30.63,30.68,31.01,30.85,30.87,30.63,30.73,30.79,30.60,30.42,30.60,30.60,30.44,30.37,30.52,30.60,30.70,30.59,30.73,30.94,30.88,30.86,30.99,31.06,30.83,30.95,30.99,30.75,30.97,30.95,30.75,30.61,30.88,30.96,30.80,30.95,30.93,30.70,30.75,30.98,30.83,30.67,30.89,30.81,30.61,30.64,30.57,30.28,30.50,30.45,30.36,30.49,30.43,30.38,30.19,30.62,30.50,30.54,30.46,30.79,30.77,30.72,30.77,30.65,30.66,30.50,30.64,30.70,30.57,30.52,30.67,30.64,30.68,30.70,30.75,30.59,30.72,30.85,30.86,30.65,30.89,30.95,30.82,30.80,31.09,31.08,31.18,31.10,30.91,30.92,31.08,30.95,30.76,31.01,31.02,30.87,30.86,31.03,30.98,30.83,31.00,31.01,30.78,30.86,31.01,31.03,30.89,31.02,31.16,31.03,31.05,31.15,31.21,31.16,31.11,31.28,31.22,31.16,31.29,31.38,31.32,31.40,31.22,31.23,31.37,31.21,31.21,31.33,31.31,31.18,31.24,31.30,31.28,31.13,31.28,31.27,31.21,31.21,31.31,31.27,31.21,31.27,31.29,31.32,31.25,31.19,31.25,31.27,31.15,31.16,31.20,31.16,31.05,31.19,31.10,31.04,31.17,31.16,31.01,31.00,31.12,31.16,31.01,31.07,31.12,31.08,30.92,31.02,30.92,30.76,30.84,30.93,30.85,30.66,30.87,30.80,30.70,30.89,30.97,30.86,30.87,31.15,30.97,30.92,31.01,31.22,31.06,30.91,31.17,31.20,31.20,31.28,31.23,31.25,31.18,31.08,31.17,31.14,31.08,30.96,31.07,31.08,30.93,30.72,30.78,30.95,30.69,30.71,30.97,31.01,30.98,31.09,31.15,31.16,31.31,31.35,31.29,31.34,31.37,31.28,31.37,31.37,31.39,31.41,31.35,31.39,31.40,31.43,31.39,31.34,31.43,31.33,31.44,31.45,31.49,31.35,31.36,31.43,31.39,31.36,31.34,31.28,31.34,31.33,31.25,31.30,31.35,31.32,31.24,31.33,31.35,31.29,31.29,31.32,31.33,31.30,31.32,31.36,31.37,31.37,31.39,31.44,31.43,31.42,31.44,31.39,31.37,31.42,31.42,31.37,31.41,31.37,31.40,31.37,31.33,31.38,31.37,31.34,31.39,31.38,31.36,31.41,31.44,31.44,31.42,31.45,31.47,31.48,31.44,31.35,31.39,31.47,31.44,31.37,31.45,31.44,31.40,31.34,31.39,31.43,31.43,31.39,31.39,31.43,31.44,31.42,31.41],[26.04,24.38,22.85,21.81,20.65,20.49,20.41,19.55,19.69,19.38,19.46,19.04,18.34,18.39,18.84,19.47,18.32,18.05,15.83,14.23,13.09,11.46,10.25,10.29,7.66,6.22,4.66,3.90,3.29,2.90,2.78,3.10,3.00,2.54,2.69,3.03,2.79,2.42,2.58,2.46,2.32,2.11,2.08,2.01,1.79,1.73,1.73,1.63,1.40,1.64,1.56,1.15,1.22,1.47,1.53,1.14,1.40,1.66,1.64,1.55,1.83,1.84,1.53,1.80,2.15,1.91,1.85,2.27,2.42,2.23,2.32,2.66,2.64,2.69,2.89,3.09,3.03,3.12,3.41,3.63,3.61,3.89,3.57,3.66,3.34,3.19,3.43,3.13,2.98,2.51,2.54,2.89,2.67,2.28,2.57,2.74,2.40,2.32,2.58,2.82,2.87,4.67,4.27,3.57,3.59,3.56,3.21,3.01,3.02,3.26,2.49,2.91,3.03,2.58,2.80,3.43,2.97,3.46,2.96,3.00,3.02,2.58,2.39,2.48,2.50,2.05,1.99,2.14,1.85,1.47,1.45,1.39,1.59,1.36,1.87,1.37,1.83,2.10,1.94,2.57,2.84,2.68,2.68,2.96,2.48,2.20,2.49,2.63,2.09,2.24,2.69,2.43,2.24,2.20,2.12,1.79,1.75,1.67,1.61,1.42,1.38,1.28,1.09,1.04,1.00,0.91,0.79,0.77,0.84,1.04,1.26,1.18,1.54,1.55,1.81,1.70,1.38,1.70,1.76,1.58,1.69,1.93,1.89,1.83,2.01,2.42,2.18,2.21,2.57,2.70,2.57,2.64,3.18,3.27,3.86,3.59,3.00,2.99,3.32,2.88,2.67,2.71,2.84,2.54,2.29,2.37,2.49,2.31,1.97,2.11,2.24,1.91,1.87,2.37,2.28,1.73,2.27,2.65,2.19,1.96,2.59,2.71,2.64,2.86,3.36,3.53,3.29,3.73,3.71,3.83,3.78,4.17,3.77,3.52,4.03,4.13,3.78,3.69,4.53,4.30,3.97,4.17,4.86,4.55,4.25,4.74,4.90,5.09,4.90,5.36,5.03,5.12,4.90,4.68,4.65,4.65,4.39,4.22,4.33,4.26,3.52,3.72,3.67,3.45,3.19,3.50,3.36,2.58,2.56,2.82,2.76,3.15,2.50,3.24,3.17,2.99,3.05,3.57,3.73,3.59,3.74,4.30,4.06,3.80,4.41,4.50,4.13,4.49,4.88,4.82,4.66,5.31,5.25,4.58,4.65,4.94,4.56,4.53,4.72,4.37,4.20,4.46,4.38,3.93,3.77,3.58,3.19,3.58,3.70,3.42,3.25,3.74,3.74,3.73,3.82,4.18,4.69,4.64,4.83,5.24,5.31,5.63,5.94,6.06,5.90,6.28,6.18,6.11,6.26,6.37,5.91,6.17,6.32,6.62,6.47,6.97,6.65,6.14,6.45,6.93,6.13,5.81,6.63,6.59,5.97,5.69,5.17,5.46,5.60,5.09,4.96,5.39,5.56,4.82,5.34,5.65,5.27,4.85,5.37,5.55,5.53,5.07,5.56,5.01,4.77,4.61,4.85,4.88,4.97,4.86,4.90,5.22,5.00,5.13,5.57,5.32,5.46,5.76,6.16,5.75,5.93,6.56,6.47,6.47,6.91,7.19,8.22,7.42,6.89,6.97,7.24,6.67,6.56,6.92,6.69,6.21,6.25,6.85,6.52,5.88,6.28,6.18,5.67,5.61,6.41,6.03,5.50,6.28,6.86,5.94,5.52,7.21,7.44,5.89,6.67,7.71,6.73,6.09,7.58,8.45,7.32,7.09,6.57,6.83,7.26,6.61,6.28,6.74,6.98,6.49,6.71,7.13,6.81,6.48,6.56,7.24,6.41,6.80,7.23,7.44,6.86,6.98,7.44,6.96,5.94,6.53,6.95,5.58,5.63,6.38,5.99,5.25,5.78,6.57,5.88,5.81,6.23,6.33,5.73,5.49,6.33,6.42,5.77,6.53,6.97,6.49,5.50,5.67,5.35,4.99,5.11,5.30,4.97,5.33,5.31,5.25,5.18,4.79,5.12,5.76,4.32,3.95,5.30,5.37,4.57,4.81,5.40,6.21,5.77,7.17,6.92,6.99,6.99,7.55,6.69,5.50,5.76,6.35,5.85,5.48,5.63,6.08,5.67,5.07,5.62,5.58,4.79,5.40,5.83,5.82,5.32,6.10,6.82,6.38,7.64,8.33,8.19,9.23,8.89,8.25,9.03,9.37,8.87,9.42,9.56,9.53,10.35,9.63,8.86,9.18,9.48,8.79,9.24,10.22,9.90,8.71,10.03,9.06,8.69,7.82,8.44,6.78,7.17,7.62,6.95,6.86,8.25,7.40,7.17,8.22,7.59,7.31,8.09,7.76,8.07,7.47,8.44,8.39,8.99,8.86,9.39,9.33,9.68,9.70,10.15,9.95,9.35,10.10,10.48,9.69,8.93,10.16,10.62,9.21,9.93,10.48,9.88,9.51,10.42,10.86,10.73,10.47,11.08,11.64,11.21,11.54,11.06,11.01,11.63,11.26,10.19,10.87,11.30,10.88,10.61,10.96,10.93,10.65,10.52,11.04,11.25,10.59,10.56,11.73,11.49,11.26,11.70,31.09,31.09,31.06,30.97,30.88,30.75,30.73,30.72,30.38,30.41,30.38,30.28,29.88,30.10,30.16,29.88,29.33,29.48,29.71,29.03,29.37,29.39,29.34,29.56,30.01,30.25,30.17,30.58,30.62,30.51,30.65,30.60,30.29,30.47,30.59,30.55,30.38,30.58,30.76,30.87,30.95,30.74,30.71,30.92,30.93,30.84,30.94,30.96,30.88,30.86,30.90,30.93,30.82,30.95,30.99,30.93,31.09,30.98,31.13,31.04,31.16,31.05,30.94,31.04,31.09,30.99,30.99,31.06,31.01,30.89,30.93,30.97,30.85,30.76,30.84,30.95,30.64,30.64,30.81,30.81,30.41,30.82,30.93,31.05,30.94,30.70,30.85,30.90,30.79,30.53,30.81,30.91,30.81,30.78,30.93,30.99,30.94,31.01,31.02,31.08,31.09,31.24,31.25,31.17,31.29,31.31,31.26,31.13,31.30,31.22,31.08,31.21,31.20,31.03,31.07,31.18,31.14,31.12,30.92,30.89,31.07,30.94,30.88,30.93,31.01,30.96,30.88,31.00,31.07,30.91,31.03,30.81,30.99,31.04,31.10,31.04,31.18,31.03,31.06,31.18,31.16,31.27,31.24,31.28,31.28,31.15,31.21,31.25,31.22,31.16,31.22,31.27,31.14,31.07,31.06,31.09,31.05,30.98,31.00,31.01,30.95,30.99,31.01,30.96,30.93,30.94,30.93,30.96,30.84,30.79,30.70,30.79,30.56,30.79,30.58,30.68,30.86,30.88,30.85,30.86,30.99,30.95,30.93,30.96,31.03,31.06,31.06,31.10,31.11,31.15,31.19,31.22,31.24,31.27,31.32,31.31,31.27,31.28,31.30,31.23,31.17,31.20,31.21,31.11,31.11,31.11,31.08,31.07,30.99,30.97,30.79,30.91,30.94,30.76,30.74,30.77,30.70,30.58,30.67,30.77,30.72,30.56,30.62,30.79,30.71,30.71,30.84,30.80,30.78,30.75,30.57,30.62,30.66,30.46,30.25,30.56,30.42,30.36,30.38,30.52,30.24,30.28,30.47,30.54,30.41,30.35,30.63,30.75,30.36,30.17,30.17,30.03,30.26,30.15,29.96,29.85,30.05,30.03,30.02,29.75,30.05,30.21,30.03,30.11,30.27,30.44,30.37,30.43,30.64,30.59,30.67,30.51,30.72,30.41,30.20,30.25,30.43,30.06,30.00,30.13,30.28,30.03,30.01,30.43,30.40,30.19,30.38,30.46,30.56,30.49,30.74,30.78,30.51,30.52,30.71,30.95,30.85,30.73,30.96,30.98,30.65,30.70,30.99,30.89,30.87,30.64,30.76,30.83,30.65,30.53,30.67,30.59,30.50,30.48,30.58,30.68,30.75,30.66,30.74,30.95,30.89,30.87,30.95,31.00,30.86,30.92,30.97,30.81,30.95,30.93,30.74,30.60,30.88,30.94,30.80,30.92,30.94,30.72,30.77,30.96,30.84,30.73,30.96,30.78,30.65,30.75,30.65,30.41,30.56,30.53,30.42,30.48,30.46,30.41,30.28,30.61,30.57,30.59,30.52,30.88,30.83,30.75,30.84,30.70,30.63,30.56,30.68,30.71,30.60,30.60,30.70,30.69,30.69,30.72,30.77,30.59,30.73,30.88,30.84,30.68,30.92,30.95,30.84,30.80,31.07,31.06,31.18,31.06,30.91,30.91,31.06,30.95,30.76,30.99,31.02,30.88,30.86,31.04,30.99,30.86,31.02,31.07,30.83,30.88,31.04,31.05,30.91,31.04,31.19,31.07,31.00,31.17,31.26,31.15,31.14,31.30,31.28,31.21,31.35,31.40,31.37,31.41,31.29,31.32,31.40,31.23,31.26,31.34,31.33,31.24,31.29,31.32,31.32,31.20,31.31,31.31,31.26,31.22,31.33,31.32,31.29,31.30,31.33,31.29,31.30,31.27,31.30,31.24,31.24,31.24,31.27,31.23,31.16,31.22,31.22,31.10,31.17,31.22,31.10,30.98,31.14,31.22,31.03,31.14,31.14,31.08,30.90,31.05,30.92,30.77,30.84,30.96,30.83,30.71,30.99,30.90,30.81,30.95,31.13,31.03,30.96,31.13,31.09,30.97,31.01,31.18,31.14,31.02,31.17,31.21,31.21,31.29,31.25,31.25,31.20,31.14,31.21,31.14,31.07,31.00,31.08,31.02,30.95,30.76,30.83,30.94,30.78,30.79,30.99,31.05,31.04,31.10,31.18,31.18,31.32,31.37,31.32,31.36,31.38,31.34,31.41,31.41,31.44,31.44,31.40,31.43,31.42,31.48,31.44,31.39,31.46,31.41,31.51,31.51,31.52,31.40,31.45,31.50,31.42,31.42,31.39,31.31,31.38,31.35,31.30,31.35,31.39,31.34,31.31,31.36,31.37,31.34,31.34,31.36,31.36,31.34,31.37,31.41,31.40,31.41,31.42,31.47,31.46,31.42,31.44,31.44,31.39,31.44,31.44,31.39,31.42,31.43,31.44,31.41,31.39,31.43,31.41,31.40,31.45,31.42,31.40,31.47,31.48,31.47,31.47,31.48,31.51,31.52,31.46,31.41,31.46,31.50,31.44,31.40,31.49,31.48,31.42,31.38,31.42,31.47,31.45,31.43,31.44,31.48,31.47,31.45,31.42],[25.98,24.10,22.58,21.70,20.65,20.22,20.31,19.62,19.53,19.14,19.23,18.73,17.93,17.97,18.76,19.42,18.00,17.91,15.82,13.96,12.60,11.28,10.60,10.71,7.77,6.31,4.73,4.02,3.42,2.88,2.85,3.25,3.01,2.53,2.81,3.15,2.76,2.38,2.68,2.55,2.40,2.11,2.10,2.11,1.79,1.74,1.87,1.68,1.36,1.53,1.65,1.26,1.14,1.46,1.68,1.22,1.66,1.87,1.89,1.69,2.12,2.12,1.73,2.03,2.45,2.10,2.02,2.53,2.66,2.37,2.52,2.95,2.93,2.84,3.17,3.38,3.26,3.33,3.71,3.93,3.75,4.18,3.90,3.93,3.54,3.46,3.60,3.31,3.00,2.62,2.56,3.01,2.78,2.31,2.56,2.88,2.55,2.35,2.66,3.01,3.06,4.93,4.41,3.77,3.63,3.62,3.39,3.20,3.17,3.18,2.47,2.87,2.94,2.64,2.82,3.42,2.95,3.46,2.89,2.89,2.95,2.54,2.29,2.35,2.43,1.98,1.80,1.97,1.80,1.30,1.45,1.33,1.68,1.41,1.98,1.60,1.92,2.13,2.20,2.75,2.90,2.75,2.71,3.04,2.61,2.32,2.58,2.72,2.36,2.44,2.75,2.58,2.43,2.33,2.27,1.98,1.89,1.75,1.67,1.52,1.45,1.35,1.30,1.19,1.03,0.99,1.02,0.80,0.76,0.83,1.04,0.98,1.41,1.37,1.62,1.65,1.34,1.65,1.69,1.64,1.63,1.85,1.91,1.82,2.12,2.49,2.27,2.25,2.65,2.77,2.69,2.75,3.27,3.33,3.88,3.59,3.10,3.08,3.39,3.00,2.76,2.80,2.98,2.69,2.37,2.50,2.54,2.60,2.16,2.34,2.33,2.14,1.89,2.34,2.36,1.72,2.28,2.49,2.14,1.94,2.49,2.92,2.77,2.70,3.09,3.14,3.16,3.64,3.80,3.92,3.93,4.00,3.80,3.54,3.84,4.03,4.04,3.88,4.25,4.11,4.01,3.94,4.46,4.31,4.18,4.33,4.70,4.83,4.71,4.92,4.73,4.85,4.70,4.33,4.49,4.49,3.98,4.00,4.05,4.06,3.40,3.77,3.84,3.37,3.26,3.50,3.03,2.76,2.77,2.75,2.60,2.78,2.59,3.11,3.10,3.06,3.06,3.91,3.57,3.28,3.93,4.03,4.13,3.88,4.20,4.27,3.83,4.14,4.79,4.74,4.66,5.08,4.89,4.36,4.47,4.74,4.48,4.26,4.61,4.42,3.90,4.10,4.37,3.93,3.74,3.84,2.95,3.51,3.65,3.33,3.17,3.81,3.65,3.46,3.93,4.20,4.58,4.49,4.67,5.03,5.15,5.43,5.84,5.91,5.74,6.14,6.02,5.75,6.09,6.31,5.80,5.88,6.17,6.61,6.39,7.04,6.60,6.14,6.42,6.92,6.17,5.93,6.56,6.58,5.96,5.65,5.24,5.50,5.51,5.27,4.96,5.23,5.25,4.70,5.13,5.17,5.07,4.64,5.08,5.20,5.24,4.85,5.10,4.80,4.63,4.59,4.73,4.61,4.53,4.69,4.74,5.17,5.08,5.10,5.49,5.32,5.58,5.82,6.07,5.87,5.97,6.55,6.46,6.52,6.88,7.10,8.11,7.56,6.92,6.77,7.30,6.65,6.45,6.80,6.53,6.17,6.03,6.54,6.36,5.85,6.11,5.92,5.40,5.41,6.11,5.62,5.24,5.86,6.55,5.43,5.28,6.75,6.85,5.54,6.36,7.39,6.46,5.89,7.21,8.16,6.94,6.81,6.60,6.45,6.74,6.19,6.67,6.29,6.62,6.46,6.21,6.70,6.34,6.49,6.49,6.90,6.24,6.66,6.82,6.91,6.74,7.21,6.87,7.96,6.83,6.60,7.60,5.17,6.22,6.70,6.78,5.13,5.83,6.46,5.77,5.51,5.73,6.10,5.24,5.13,5.85,5.96,5.61,6.14,6.59,6.22,5.41,5.35,5.14,4.88,4.79,4.86,4.65,4.82,4.94,5.37,4.66,4.92,4.69,5.10,4.86,5.29,5.57,5.24,4.82,5.69,5.75,5.54,5.46,7.00,6.52,6.82,6.66,6.88,6.15,5.95,5.71,6.02,5.66,5.26,5.44,5.73,5.35,4.97,5.49,5.18,5.11,5.23,5.30,5.40,5.35,5.53,6.50,5.87,7.36,7.89,7.85,8.84,8.64,8.10,8.84,9.19,8.97,9.54,9.63,9.93,10.41,9.78,8.91,9.25,9.67,9.18,9.23,10.36,9.74,8.47,9.92,9.04,8.54,8.44,8.23,8.03,8.19,7.23,7.26,8.08,7.58,7.38,7.03,7.73,7.30,7.14,7.52,7.61,7.90,7.36,8.10,8.38,8.85,8.71,9.11,8.98,9.56,9.36,10.07,9.63,8.94,9.87,10.38,9.43,9.08,10.00,10.24,9.09,9.84,10.35,9.84,9.36,10.37,10.81,10.68,10.39,10.74,11.37,11.10,11.46,10.76,11.08,11.43,11.17,10.52,10.73,11.43,10.68,10.52,10.57,11.01,10.50,10.38,10.95,11.13,10.39,10.20,11.65,11.16,10.88,11.09,31.08,31.08,31.00,30.97,30.88,30.70,30.68,30.73,30.41,30.41,30.40,30.27,29.84,30.05,30.18,29.79,29.15,29.33,29.59,28.92,29.20,29.26,29.37,29.46,30.03,30.23,30.08,30.56,30.53,30.37,30.52,30.54,30.19,30.37,30.52,30.45,30.30,30.47,30.62,30.79,30.89,30.67,30.61,30.86,30.89,30.73,30.81,30.91,30.82,30.76,30.86,30.92,30.82,30.90,30.99,30.95,31.13,31.06,31.13,31.01,31.16,31.06,30.92,31.03,31.06,30.97,30.95,31.04,30.97,30.76,30.86,30.92,30.75,30.67,30.79,30.91,30.55,30.60,30.82,30.75,30.39,30.78,30.84,31.02,30.84,30.61,30.79,30.81,30.66,30.35,30.61,30.80,30.66,30.69,30.83,30.94,30.92,30.97,30.97,31.07,31.07,31.25,31.22,31.14,31.26,31.31,31.26,31.17,31.28,31.22,31.08,31.17,31.18,30.97,31.02,31.16,31.04,31.02,30.81,30.78,31.01,30.87,30.78,30.89,30.98,30.91,30.79,31.00,31.05,30.89,31.01,30.81,30.92,31.00,31.09,31.07,31.20,31.00,31.02,31.16,31.16,31.24,31.21,31.25,31.25,31.11,31.15,31.23,31.19,31.13,31.20,31.26,31.14,31.05,31.03,31.07,31.04,30.96,31.01,31.04,30.93,30.95,30.98,30.91,30.92,30.89,30.89,30.91,30.73,30.80,30.67,30.72,30.44,30.66,30.54,30.61,30.83,30.80,30.77,30.83,30.99,30.95,30.94,31.01,31.06,31.05,31.05,31.09,31.11,31.14,31.16,31.18,31.24,31.25,31.30,31.28,31.21,31.25,31.27,31.19,31.14,31.16,31.18,31.11,31.09,31.08,31.11,31.08,31.04,30.97,30.78,30.96,30.85,30.81,30.65,30.87,30.83,30.50,30.65,30.69,30.64,30.44,30.53,30.76,30.67,30.60,30.79,30.80,30.75,30.71,30.47,30.46,30.64,30.42,30.08,30.40,30.32,30.15,30.17,30.41,30.09,30.07,30.28,30.48,30.28,30.17,30.47,30.59,30.17,30.00,29.90,29.89,30.07,29.89,29.66,29.69,29.81,29.82,29.76,29.54,29.84,30.00,29.92,30.06,30.21,30.32,30.19,30.44,30.55,30.41,30.60,30.33,30.65,30.32,30.07,30.15,30.36,30.05,29.83,30.13,30.17,29.96,29.83,30.31,30.28,30.08,30.19,30.34,30.49,30.35,30.58,30.66,30.45,30.36,30.54,30.86,30.75,30.56,30.88,30.91,30.54,30.56,30.91,30.78,30.80,30.56,30.74,30.74,30.51,30.46,30.63,30.54,30.39,30.45,30.59,30.60,30.74,30.68,30.62,30.90,30.85,30.74,30.91,31.00,30.73,30.84,30.92,30.73,30.90,30.87,30.54,30.44,30.79,30.89,30.69,30.90,30.84,30.56,30.67,30.82,30.68,30.58,30.78,30.68,30.47,30.62,30.37,30.14,30.39,30.30,30.23,30.26,30.27,30.27,30.01,30.45,30.46,30.44,30.30,30.71,30.80,30.73,30.83,30.67,30.65,30.52,30.67,30.72,30.56,30.59,30.69,30.66,30.56,30.66,30.72,30.42,30.63,30.79,30.76,30.54,30.85,30.87,30.73,30.72,31.03,30.98,31.14,31.00,30.81,30.82,30.99,30.81,30.59,30.94,30.97,30.83,30.79,30.99,30.95,30.82,30.98,31.01,30.77,30.86,30.99,30.96,30.85,31.01,31.13,31.04,30.95,31.13,31.19,31.08,31.07,31.26,31.18,31.16,31.31,31.36,31.32,31.39,31.25,31.29,31.35,31.17,31.23,31.28,31.27,31.24,31.28,31.29,31.29,31.23,31.25,31.28,31.24,31.22,31.28,31.25,31.26,31.28,31.31,31.28,31.29,31.28,31.25,31.19,31.24,31.25,31.22,31.21,31.15,31.17,31.19,31.07,31.12,31.19,31.11,31.01,31.09,31.23,31.02,31.12,31.11,31.03,30.90,30.97,30.86,30.78,30.92,30.98,30.89,30.79,31.00,30.97,30.84,30.88,31.07,30.99,30.89,31.04,31.07,30.96,30.94,31.15,31.10,31.05,31.20,31.23,31.19,31.27,31.19,31.23,31.14,31.12,31.16,31.11,31.01,30.94,31.01,31.00,30.91,30.69,30.77,30.89,30.79,30.84,30.93,30.97,31.09,31.07,31.13,31.14,31.29,31.30,31.23,31.31,31.32,31.26,31.38,31.37,31.36,31.41,31.32,31.41,31.39,31.43,31.38,31.32,31.41,31.29,31.44,31.46,31.47,31.35,31.37,31.47,31.39,31.39,31.39,31.30,31.33,31.32,31.28,31.29,31.33,31.28,31.27,31.31,31.33,31.31,31.32,31.30,31.33,31.31,31.31,31.33,31.35,31.34,31.34,31.41,31.39,31.35,31.41,31.37,31.34,31.37,31.41,31.34,31.36,31.38,31.39,31.33,31.33,31.39,31.33,31.33,31.41,31.38,31.33,31.39,31.46,31.43,31.45,31.46,31.46,31.44,31.43,31.37,31.36,31.45,31.42,31.36,31.44,31.44,31.39,31.30,31.35,31.44,31.41,31.38,31.36,31.44,31.43,31.40,31.35],[26.20,24.52,22.97,22.17,21.06,20.53,20.63,20.05,19.91,19.42,19.55,19.15,18.02,17.99,18.97,19.49,17.92,17.58,15.53,13.63,12.65,11.14,10.27,10.44,7.80,6.35,4.89,4.29,3.69,3.14,3.07,3.54,3.34,2.87,3.11,3.46,3.17,2.73,3.15,3.06,2.90,2.57,2.46,2.52,2.20,2.03,2.14,1.97,1.53,1.63,1.82,1.46,1.16,1.51,1.87,1.33,1.97,2.19,2.42,2.28,2.75,2.62,2.12,2.64,2.90,2.52,2.46,3.01,3.04,2.76,3.00,3.39,3.20,3.13,3.59,3.79,3.67,3.76,4.22,4.37,4.19,4.59,4.21,4.33,3.77,3.73,3.83,3.38,3.13,2.75,2.59,3.09,2.96,2.47,2.68,3.09,2.83,2.65,2.97,3.35,3.30,4.86,4.42,3.83,3.71,3.82,3.35,3.32,3.33,3.12,2.57,3.07,3.13,2.58,3.03,3.58,3.13,3.59,3.12,3.04,3.08,2.66,2.31,2.42,2.45,2.12,1.83,2.04,1.93,1.37,1.55,1.43,1.80,1.70,2.23,1.93,2.31,2.39,2.51,3.17,3.29,3.25,3.36,3.75,3.26,2.86,3.29,3.44,2.96,3.14,3.50,3.36,3.13,3.06,2.90,2.68,2.49,2.40,2.20,2.12,1.98,1.83,1.74,1.62,1.41,1.21,1.30,1.07,0.87,0.77,0.90,1.11,1.51,1.55,1.94,1.85,1.63,2.05,2.25,2.03,2.18,2.52,2.55,2.32,2.70,3.04,2.85,2.86,3.34,3.53,3.43,3.49,4.02,4.09,4.66,4.31,3.70,3.66,3.98,3.64,3.20,3.24,3.40,3.09,2.87,2.85,2.97,2.65,2.43,2.62,2.56,2.28,2.26,2.59,2.33,1.56,2.16,2.63,1.80,1.64,2.49,2.73,2.09,2.46,3.13,3.07,2.76,3.51,3.63,3.83,3.83,4.02,3.84,3.46,3.85,3.92,3.93,3.74,4.13,4.14,3.91,3.88,4.57,4.24,4.10,4.35,4.74,5.09,4.86,5.14,4.94,5.09,4.79,4.45,4.64,4.47,4.04,3.98,4.03,3.95,3.43,3.72,3.53,3.12,3.12,3.22,2.95,2.35,2.46,2.43,2.07,2.68,2.28,2.78,3.10,2.79,3.15,3.74,3.49,3.14,3.93,4.06,3.78,3.89,4.38,4.23,3.92,4.54,4.92,4.89,4.97,5.48,5.27,4.53,4.67,5.18,4.72,4.38,5.07,4.88,4.34,4.59,4.85,4.29,4.09,3.98,3.27,3.64,3.85,3.52,3.41,3.83,3.73,3.57,3.89,4.14,4.60,4.53,4.86,5.46,5.32,5.66,6.16,6.39,5.89,6.46,6.37,6.03,6.53,6.64,6.12,5.99,6.74,7.01,6.81,7.55,6.94,6.46,6.77,7.11,6.38,6.08,6.55,6.60,5.97,5.56,5.09,5.50,5.62,5.01,4.83,5.41,5.30,4.54,5.05,5.26,5.13,4.63,4.99,5.29,5.26,5.03,5.33,4.93,4.42,4.38,4.52,4.60,4.46,4.45,4.47,5.17,4.93,4.80,5.66,5.31,5.41,5.83,6.32,5.98,6.08,6.80,6.81,6.84,7.19,7.64,8.67,8.14,7.33,7.33,7.72,7.11,6.84,7.33,7.01,6.54,6.46,6.89,6.69,6.08,6.33,6.24,5.52,5.64,6.31,5.85,5.45,6.12,6.62,5.73,5.62,6.86,7.12,5.92,6.58,7.54,6.78,6.27,7.41,8.21,7.33,7.04,6.31,6.80,7.22,6.59,6.18,6.68,6.83,6.19,5.95,6.96,6.52,6.11,6.31,6.92,6.26,6.36,7.07,7.05,6.63,6.52,6.75,6.69,5.82,6.29,6.36,5.09,5.33,5.84,6.16,5.57,5.22,5.67,5.54,5.28,5.78,6.05,5.45,5.22,6.17,6.23,5.59,6.18,6.72,6.25,5.45,5.66,5.39,4.89,4.90,4.86,4.81,4.96,4.70,4.89,4.93,4.42,4.36,4.95,4.55,4.64,4.95,4.96,4.40,5.20,5.51,5.36,5.52,6.47,6.34,6.63,6.18,7.04,6.43,5.47,5.82,6.16,5.80,5.24,5.61,5.89,5.57,5.07,5.18,5.33,4.77,5.05,5.72,5.74,5.45,6.18,6.77,6.34,7.60,7.89,7.96,8.86,8.67,7.53,8.87,9.12,8.54,9.37,9.75,9.57,10.50,9.56,8.82,9.36,9.88,9.48,9.48,10.54,10.03,9.02,10.11,9.29,8.74,8.17,7.90,7.25,7.73,7.29,6.66,7.34,6.81,7.29,6.18,6.76,7.31,7.00,7.16,7.25,7.82,7.07,7.77,8.22,8.87,8.33,9.09,9.18,9.66,9.10,10.20,9.82,8.54,9.49,10.44,9.69,9.12,9.71,10.62,9.52,9.88,10.72,10.25,9.84,10.63,11.23,11.18,10.83,11.22,12.12,11.50,12.03,11.15,11.55,12.05,11.56,10.79,11.14,12.00,11.10,10.99,11.29,11.55,11.01,10.87,11.63,11.83,10.78,10.83,12.10,11.89,11.61,11.73,31.12,31.14,31.07,31.03,30.94,30.73,30.75,30.77,30.47,30.46,30.40,30.32,29.89,30.11,30.19,29.90,29.13,29.35,29.69,28.80,29.18,29.27,29.28,29.46,30.03,30.29,30.08,30.60,30.64,30.44,30.52,30.61,30.24,30.40,30.55,30.48,30.35,30.50,30.69,30.81,30.89,30.70,30.59,30.84,30.89,30.70,30.81,30.91,30.79,30.74,30.86,30.93,30.79,30.89,30.97,30.93,31.07,30.98,31.10,31.00,31.15,31.05,30.92,31.04,31.07,30.96,30.88,31.04,30.99,30.78,30.85,30.93,30.76,30.71,30.79,30.92,30.59,30.64,30.81,30.81,30.47,30.84,30.87,31.05,30.89,30.69,30.84,30.81,30.65,30.44,30.64,30.81,30.71,30.71,30.87,30.93,30.92,30.95,31.00,31.09,31.09,31.23,31.23,31.14,31.24,31.27,31.22,31.09,31.22,31.18,31.05,31.15,31.15,30.95,31.02,31.14,31.05,31.07,30.80,30.79,31.02,30.83,30.76,30.86,30.91,30.92,30.79,30.91,31.00,30.85,31.02,30.89,30.97,31.06,31.11,31.10,31.22,31.11,31.10,31.18,31.14,31.27,31.25,31.28,31.28,31.13,31.21,31.25,31.19,31.15,31.22,31.26,31.15,31.05,31.02,31.06,31.04,30.96,31.02,31.03,30.98,30.92,31.02,30.98,30.96,30.91,30.99,30.95,30.89,30.74,30.72,30.75,30.44,30.66,30.50,30.55,30.79,30.74,30.76,30.85,30.97,30.95,30.93,30.98,31.02,31.04,31.07,31.11,31.11,31.15,31.20,31.22,31.25,31.28,31.28,31.29,31.26,31.27,31.27,31.22,31.17,31.18,31.19,31.12,31.13,31.09,31.11,31.07,31.14,31.01,30.85,30.99,31.02,30.90,30.72,30.83,30.87,30.52,30.72,30.84,30.68,30.36,30.66,30.74,30.73,30.63,30.74,30.81,30.80,30.68,30.42,30.50,30.72,30.50,30.21,30.54,30.33,30.19,30.25,30.49,30.19,30.10,30.37,30.54,30.25,30.27,30.54,30.65,30.32,30.05,30.03,29.92,30.19,30.04,29.79,29.71,29.93,29.92,29.79,29.63,29.92,30.03,29.87,30.06,30.18,30.26,30.21,30.50,30.61,30.41,30.62,30.44,30.74,30.37,30.11,30.29,30.34,30.10,29.91,29.94,30.31,30.09,29.92,30.38,30.34,30.14,30.26,30.41,30.50,30.43,30.67,30.68,30.48,30.44,30.60,30.84,30.76,30.59,30.87,30.90,30.57,30.64,30.91,30.83,30.87,30.64,30.64,30.76,30.55,30.40,30.53,30.58,30.43,30.32,30.57,30.61,30.73,30.62,30.67,30.91,30.82,30.79,30.94,31.05,30.78,30.91,30.98,30.74,30.98,30.96,30.73,30.59,30.91,30.96,30.77,30.97,30.90,30.70,30.78,30.88,30.73,30.69,30.83,30.71,30.50,30.62,30.42,30.20,30.47,30.44,30.39,30.36,30.39,30.35,30.10,30.53,30.52,30.52,30.38,30.75,30.80,30.77,30.86,30.71,30.70,30.60,30.69,30.76,30.64,30.64,30.69,30.70,30.72,30.75,30.81,30.60,30.74,30.91,30.88,30.71,30.93,30.97,30.84,30.85,31.12,31.08,31.16,31.09,30.93,30.93,31.07,30.93,30.77,31.02,31.05,30.91,30.90,31.06,31.03,30.87,31.05,31.07,30.84,30.93,31.02,30.99,30.89,31.04,31.15,31.00,31.00,31.13,31.21,31.09,31.08,31.24,31.20,31.15,31.28,31.36,31.29,31.37,31.20,31.25,31.35,31.16,31.19,31.28,31.28,31.17,31.22,31.27,31.24,31.15,31.24,31.26,31.19,31.24,31.28,31.26,31.28,31.31,31.29,31.31,31.32,31.24,31.28,31.26,31.22,31.21,31.21,31.20,31.12,31.13,31.16,31.06,31.11,31.12,31.05,30.96,31.07,31.18,31.04,31.10,31.11,31.10,30.97,31.01,30.95,30.84,30.92,30.93,30.92,30.76,30.99,30.94,30.78,30.87,31.03,30.92,30.89,31.05,31.07,30.93,30.98,31.17,31.14,31.03,31.17,31.24,31.21,31.28,31.21,31.19,31.14,31.16,31.18,31.11,31.01,30.98,31.02,31.02,30.93,30.73,30.82,30.90,30.78,30.81,30.94,30.94,31.07,31.04,31.14,31.12,31.29,31.31,31.23,31.31,31.35,31.25,31.36,31.37,31.36,31.41,31.31,31.40,31.38,31.44,31.39,31.31,31.40,31.28,31.40,31.42,31.45,31.33,31.33,31.42,31.38,31.36,31.33,31.27,31.31,31.27,31.22,31.31,31.33,31.27,31.23,31.32,31.32,31.30,31.31,31.31,31.32,31.30,31.30,31.34,31.36,31.35,31.36,31.42,31.42,31.38,31.44,31.40,31.34,31.42,31.43,31.37,31.37,31.39,31.42,31.33,31.30,31.39,31.34,31.29,31.38,31.37,31.30,31.35,31.44,31.41,31.43,31.44,31.42,31.41,31.42,31.33,31.36,31.42,31.38,31.34,31.43,31.42,31.39,31.32,31.37,31.42,31.42,31.38,31.36,31.45,31.43,31.37,31.36],[25.90,24.04,22.46,21.64,20.53,20.09,20.08,19.41,19.32,18.86,19.03,18.54,17.35,17.59,18.55,19.04,17.52,17.52,15.39,13.72,12.30,11.25,10.07,10.59,7.91,6.40,4.79,4.25,3.57,3.14,3.11,3.44,3.19,2.84,3.11,3.35,2.92,2.52,2.89,3.00,2.79,2.31,2.36,2.47,2.11,1.92,2.18,1.91,1.42,1.57,1.76,1.53,1.16,1.41,1.72,1.34,1.91,2.03,2.29,2.10,2.63,2.46,1.96,2.49,2.83,2.33,2.35,3.02,2.97,2.64,2.96,3.35,3.23,3.06,3.54,3.76,3.53,3.55,4.12,4.31,4.05,4.59,4.19,4.37,3.78,3.58,3.86,3.44,3.18,2.75,2.56,3.04,3.07,2.44,2.53,3.03,2.68,2.38,2.80,3.21,3.21,5.18,4.46,3.87,3.63,3.67,3.44,3.16,3.24,3.22,2.53,3.05,3.13,2.57,2.92,3.50,3.01,3.63,3.03,3.10,2.99,2.51,2.22,2.55,2.51,2.05,1.92,2.13,1.92,1.34,1.62,1.56,1.91,1.73,2.30,2.07,2.50,2.61,2.65,3.25,3.40,3.32,3.38,3.80,3.34,2.94,3.23,3.43,2.98,2.99,3.41,3.29,3.09,2.92,2.81,2.64,2.52,2.24,2.17,2.12,1.88,1.71,1.66,1.68,1.44,1.24,1.36,1.31,0.98,0.82,0.76,0.88,1.16,1.31,1.52,1.44,1.35,1.71,1.77,1.70,1.91,2.14,2.22,2.12,2.53,2.68,2.70,2.76,3.10,3.22,3.27,3.37,3.78,3.87,4.53,4.20,3.63,3.66,3.86,3.49,3.22,3.35,3.37,3.09,2.87,2.94,2.94,2.66,2.48,2.71,2.49,2.56,2.51,2.63,2.34,1.50,1.97,2.26,1.48,1.55,2.44,2.55,2.01,2.58,2.68,2.82,2.64,3.20,3.25,3.33,3.29,3.74,3.65,3.37,3.85,3.76,3.92,3.97,3.91,4.04,4.03,3.75,4.03,4.15,3.95,4.07,4.22,4.54,4.38,4.63,4.41,4.77,4.39,3.99,4.11,4.08,3.81,3.86,3.84,3.85,3.00,3.39,3.36,3.25,2.51,2.70,2.35,2.05,1.96,2.53,2.21,2.31,2.17,2.94,2.96,2.33,3.15,3.59,3.33,3.19,3.78,4.02,3.71,3.76,4.00,3.93,3.54,4.02,4.47,4.44,4.34,4.88,4.76,4.07,4.22,4.51,4.20,3.97,4.43,4.19,3.66,3.95,4.22,3.74,3.68,3.67,2.98,3.25,3.40,2.98,2.91,3.55,3.48,3.16,3.69,3.86,4.27,4.10,4.43,4.78,4.78,5.01,5.50,5.82,5.29,5.89,5.82,5.46,5.86,6.10,5.53,5.65,6.01,6.52,6.04,7.05,6.43,5.86,5.95,6.57,5.82,5.68,6.30,6.35,5.68,5.36,5.00,5.24,5.32,4.75,4.60,5.00,4.73,4.32,4.65,4.82,4.60,4.19,4.69,4.86,4.74,4.60,4.83,4.52,4.51,4.54,4.64,4.26,4.30,4.73,4.31,4.61,4.83,4.66,5.16,5.02,4.99,5.57,5.77,5.50,5.89,6.51,6.25,6.11,6.81,7.05,8.07,7.59,6.59,6.75,7.36,6.49,6.25,6.71,6.48,6.03,5.84,6.35,6.25,5.54,5.87,5.69,4.92,5.16,5.79,5.34,5.03,5.58,6.16,5.15,5.25,6.40,6.64,5.49,5.98,7.11,6.67,6.11,6.91,7.75,7.22,6.86,6.10,6.79,7.10,6.36,6.10,6.77,6.88,5.96,5.68,6.88,6.17,6.09,6.34,6.66,5.77,6.22,6.52,6.30,6.22,6.81,6.26,6.95,5.49,6.07,6.89,5.59,5.38,5.84,6.28,5.55,5.32,5.72,5.68,5.39,5.45,5.61,5.45,4.72,5.60,5.78,5.35,5.78,6.24,5.89,5.19,5.13,4.86,4.95,4.65,4.67,4.64,4.73,4.62,5.07,4.75,4.83,4.78,4.70,4.38,4.62,4.81,4.67,4.21,4.86,5.15,5.01,5.29,6.05,6.10,6.11,6.05,6.23,5.76,5.78,5.54,5.57,6.00,5.07,5.29,5.62,5.42,4.95,5.13,5.14,4.83,5.24,5.17,5.44,5.22,5.48,6.04,5.67,6.90,7.34,7.23,8.22,8.06,7.29,8.32,8.72,8.35,8.94,9.36,9.27,9.95,9.48,8.58,9.24,9.46,9.04,9.29,10.22,9.91,8.91,9.85,9.20,8.67,8.22,7.99,7.49,8.01,7.29,6.69,6.96,6.89,7.50,6.17,6.31,7.45,7.05,6.89,7.03,7.81,7.16,7.62,8.05,8.65,8.14,8.78,9.00,9.35,8.93,10.04,9.59,8.63,9.47,10.35,9.41,8.98,9.83,10.52,9.21,9.56,10.71,9.89,9.56,10.45,11.21,10.84,10.47,10.90,11.77,11.26,11.65,10.82,11.08,11.70,11.37,10.44,10.81,11.66,10.74,10.67,10.76,11.27,10.48,10.39,11.18,11.37,10.40,10.25,11.76,11.31,10.79,10.99,31.12,31.13,31.03,31.02,30.90,30.66,30.70,30.71,30.37,30.32,30.29,30.18,29.66,29.96,30.04,29.70,29.03,29.33,29.55,28.85,29.14,29.18,29.34,29.38,29.97,30.26,30.07,30.56,30.59,30.40,30.50,30.58,30.22,30.32,30.56,30.44,30.36,30.45,30.62,30.82,30.87,30.64,30.62,30.90,30.87,30.69,30.83,30.94,30.83,30.73,30.87,30.95,30.77,30.84,30.98,31.05,31.09,30.99,31.08,31.03,31.14,31.01,30.96,31.03,31.04,30.92,30.89,31.03,30.94,30.71,30.87,30.94,30.78,30.70,30.83,30.96,30.61,30.61,30.83,30.84,30.44,30.85,30.88,31.05,30.84,30.70,30.85,30.81,30.64,30.35,30.56,30.79,30.68,30.61,30.79,30.88,30.83,30.93,30.96,31.04,31.01,31.19,31.18,31.06,31.16,31.20,31.19,31.10,31.20,31.12,31.04,31.14,31.09,30.92,31.01,31.11,31.03,31.03,30.78,30.78,30.95,30.81,30.77,30.77,30.89,30.91,30.70,30.90,30.98,30.76,31.02,30.85,30.97,30.99,31.10,31.07,31.21,31.10,31.05,31.14,31.15,31.24,31.24,31.26,31.25,31.13,31.21,31.24,31.20,31.20,31.22,31.25,31.15,31.09,31.04,31.09,31.10,31.00,31.02,31.04,31.10,30.97,31.07,31.08,31.02,30.89,31.02,31.00,30.90,30.77,30.56,30.69,30.45,30.64,30.56,30.63,30.82,30.87,30.82,30.91,31.01,30.97,31.03,31.06,31.08,31.08,31.14,31.17,31.15,31.19,31.21,31.23,31.25,31.27,31.27,31.27,31.26,31.25,31.25,31.22,31.19,31.18,31.18,31.16,31.16,31.14,31.12,31.15,31.14,31.02,30.95,31.06,31.03,30.90,30.72,30.84,30.90,30.55,30.71,30.81,30.72,30.49,30.67,30.75,30.73,30.65,30.66,30.73,30.58,30.55,30.35,30.38,30.52,30.51,30.10,30.30,30.34,30.17,30.18,30.43,30.11,29.92,30.24,30.43,30.20,30.22,30.46,30.60,30.30,30.07,29.96,30.06,30.23,29.96,29.79,29.88,29.94,29.78,29.84,29.68,29.83,29.98,29.94,30.05,30.36,30.23,30.32,30.40,30.60,30.43,30.67,30.41,30.64,30.35,30.17,30.30,30.33,30.14,29.93,30.00,30.31,30.26,29.91,30.35,30.40,30.26,30.26,30.43,30.57,30.49,30.67,30.69,30.53,30.47,30.55,30.83,30.74,30.60,30.86,30.87,30.56,30.62,30.91,30.81,30.84,30.61,30.66,30.75,30.58,30.36,30.62,30.60,30.41,30.35,30.49,30.55,30.78,30.60,30.61,30.90,30.82,30.76,30.90,30.96,30.73,30.89,30.94,30.64,30.91,30.98,30.66,30.45,30.83,30.91,30.79,30.92,30.83,30.57,30.68,30.81,30.68,30.55,30.79,30.61,30.43,30.54,30.28,30.12,30.38,30.27,30.17,30.28,30.29,30.24,30.07,30.45,30.36,30.38,30.36,30.71,30.66,30.66,30.85,30.64,30.70,30.41,30.64,30.74,30.51,30.37,30.68,30.59,30.52,30.62,30.72,30.51,30.64,30.83,30.80,30.53,30.91,30.89,30.78,30.76,31.07,31.01,31.09,30.99,30.86,30.87,30.99,30.84,30.68,30.92,30.96,30.82,30.82,30.97,30.92,30.76,30.94,30.98,30.75,30.86,30.96,30.96,30.87,31.02,31.14,31.05,30.98,31.12,31.22,31.08,31.11,31.22,31.20,31.16,31.27,31.34,31.31,31.36,31.22,31.26,31.35,31.15,31.20,31.29,31.29,31.17,31.22,31.30,31.26,31.16,31.24,31.27,31.22,31.21,31.28,31.24,31.24,31.27,31.27,31.25,31.30,31.24,31.26,31.20,31.26,31.20,31.22,31.17,31.10,31.14,31.15,31.09,31.11,31.12,31.12,30.92,31.09,31.16,31.03,31.08,31.12,31.02,30.94,31.00,30.90,30.75,30.89,30.95,30.84,30.78,30.95,30.87,30.77,30.88,31.01,30.92,30.84,30.96,31.04,30.91,30.92,31.09,31.07,30.95,31.04,31.18,31.13,31.22,31.17,31.14,31.12,31.06,31.10,31.06,31.01,30.86,30.98,30.96,30.85,30.74,30.61,30.86,30.81,30.76,30.87,30.96,31.03,31.06,31.07,31.14,31.23,31.29,31.21,31.27,31.28,31.26,31.32,31.34,31.33,31.36,31.29,31.36,31.34,31.40,31.39,31.29,31.37,31.27,31.33,31.41,31.41,31.34,31.34,31.38,31.35,31.31,31.32,31.24,31.31,31.28,31.24,31.26,31.31,31.26,31.23,31.31,31.32,31.30,31.30,31.32,31.31,31.31,31.30,31.34,31.34,31.33,31.31,31.41,31.38,31.35,31.39,31.37,31.33,31.37,31.39,31.34,31.34,31.36,31.39,31.28,31.29,31.36,31.30,31.32,31.36,31.36,31.33,31.36,31.42,31.40,31.42,31.41,31.42,31.38,31.40,31.36,31.29,31.40,31.39,31.34,31.41,31.40,31.39,31.28,31.36,31.41,31.40,31.37,31.35,31.42,31.40,31.37,31.31],[25.86,23.73,22.39,21.42,20.32,20.02,20.07,19.39,19.22,18.87,19.09,18.40,17.60,17.59,18.45,18.87,17.78,17.57,15.58,13.74,12.28,11.14,10.23,10.46,7.82,6.40,4.74,3.97,3.46,2.96,2.90,3.27,2.98,2.68,2.84,3.04,2.67,2.22,2.64,2.78,2.53,2.17,2.24,2.44,1.93,1.85,2.35,2.17,1.51,1.73,2.03,1.77,1.31,1.72,2.06,1.75,2.25,2.34,2.59,2.58,2.93,2.77,2.27,2.72,3.02,2.64,2.55,3.00,3.07,2.81,2.95,3.29,3.22,3.03,3.40,3.57,3.44,3.42,3.76,3.98,3.90,4.24,4.01,4.10,3.94,3.63,3.80,3.59,3.24,2.85,2.79,3.33,3.15,2.52,2.92,3.41,3.02,2.79,3.06,3.45,3.33,5.00,4.46,4.04,3.79,3.85,3.65,3.54,3.37,3.29,2.81,3.24,3.29,2.92,3.14,3.73,3.37,3.76,3.23,3.23,3.29,2.90,2.41,2.68,2.73,2.23,2.08,2.21,2.04,1.78,1.89,1.72,2.09,2.05,2.54,2.37,2.65,2.74,2.73,3.36,3.47,3.40,3.33,3.70,3.33,2.99,3.20,3.42,3.06,3.04,3.28,3.25,3.07,2.86,2.78,2.66,2.60,2.16,2.15,2.26,1.87,1.77,1.89,1.79,1.46,1.35,1.59,1.51,1.13,1.10,0.90,0.77,0.84,1.12,1.30,1.19,1.22,1.56,1.57,1.40,1.68,1.93,2.03,1.96,2.37,2.55,2.55,2.68,2.83,2.92,3.02,3.20,3.53,3.62,4.13,3.91,3.56,3.62,3.64,3.29,3.16,3.25,3.24,2.95,2.71,2.94,2.79,2.34,2.44,2.61,2.24,1.95,2.41,2.25,1.80,1.60,2.13,2.21,1.51,1.97,2.59,2.86,2.43,2.86,3.07,3.05,3.00,3.58,3.81,4.04,4.09,4.12,4.23,3.28,4.12,4.11,4.19,3.59,4.19,4.29,4.03,4.02,4.36,4.46,4.12,4.14,4.40,4.61,4.51,4.59,4.54,4.68,4.40,4.18,4.34,4.20,3.79,3.92,4.12,4.41,3.36,3.60,3.81,3.59,2.77,3.08,2.86,2.15,2.55,2.75,2.34,2.60,2.31,2.93,2.84,2.89,2.67,3.40,3.38,3.22,3.69,4.19,3.68,3.85,4.06,3.92,3.43,3.85,4.32,4.33,4.39,4.70,4.56,4.05,4.32,4.51,4.30,4.00,4.27,4.10,3.79,3.79,3.93,3.66,3.69,3.71,3.06,3.08,3.21,3.19,2.79,3.42,3.51,3.24,3.21,4.05,4.29,4.26,4.45,4.71,4.86,5.16,5.29,5.44,5.48,5.78,5.68,5.66,5.88,6.03,5.58,5.87,6.30,6.37,6.21,6.70,6.33,6.13,6.17,6.58,6.04,5.88,6.29,6.31,5.73,5.51,5.24,5.45,5.49,5.10,4.88,4.99,5.17,4.23,4.78,4.96,4.96,4.30,4.78,5.14,4.94,4.68,5.00,4.69,4.77,4.77,4.88,4.68,4.41,4.51,4.52,5.01,4.83,4.89,5.54,5.45,5.24,5.86,6.12,5.78,5.88,6.44,6.33,6.25,6.64,6.96,7.68,7.28,6.86,6.67,6.98,6.65,6.38,6.54,6.35,6.11,6.07,6.43,6.21,5.88,6.05,5.83,5.38,5.36,6.13,5.69,5.32,5.91,6.42,5.61,5.62,6.70,6.89,5.89,6.01,7.21,6.81,6.34,7.14,7.76,7.24,7.15,6.99,6.78,7.24,6.60,7.02,6.84,6.93,6.55,6.39,7.00,6.55,6.66,7.08,6.87,6.56,6.79,7.19,7.01,6.52,6.73,6.78,7.75,6.68,6.34,7.39,6.01,6.14,6.22,6.49,6.00,5.41,6.08,6.11,5.55,5.80,6.07,5.65,5.02,5.74,6.16,5.98,6.25,6.65,6.46,5.84,5.43,5.08,5.13,4.83,4.98,5.20,5.31,4.80,5.10,4.45,5.01,4.84,5.05,4.15,4.47,5.05,4.73,4.42,4.90,5.79,5.45,6.12,6.83,6.42,6.65,6.87,6.71,6.09,5.50,5.79,5.82,5.67,5.01,5.50,5.69,5.36,5.02,5.42,5.34,4.84,5.21,5.60,5.58,5.40,5.82,6.38,6.13,7.02,7.67,7.73,8.14,8.04,7.90,8.17,8.85,8.87,8.91,9.71,9.73,10.03,9.97,9.49,9.62,9.79,9.41,9.81,10.43,10.35,9.30,10.02,9.55,9.09,8.69,8.55,7.91,8.66,7.45,6.99,7.91,7.28,7.53,6.96,6.99,7.82,7.35,8.20,7.53,8.06,7.55,8.21,8.34,8.53,8.59,8.60,8.97,9.24,9.31,10.00,9.47,9.22,9.71,10.24,9.42,9.31,10.07,10.43,9.57,10.06,10.68,9.79,9.95,10.78,10.86,10.78,10.64,11.08,11.52,11.09,11.44,10.98,11.30,11.45,11.13,10.61,10.93,11.55,10.92,10.69,10.82,11.10,10.68,10.40,11.13,11.31,10.40,10.42,11.49,11.28,11.00,11.08,31.06,31.04,30.98,30.92,30.81,30.58,30.60,30.66,30.30,30.28,30.29,30.21,29.74,30.02,30.08,29.79,29.18,29.43,29.64,29.02,29.31,29.25,29.59,29.48,30.09,30.29,29.98,30.48,30.55,30.38,30.47,30.56,30.24,30.40,30.55,30.49,30.35,30.50,30.63,30.83,30.83,30.62,30.61,30.86,30.83,30.75,30.76,30.91,30.80,30.67,30.83,30.88,30.63,30.87,30.99,31.00,31.09,30.97,31.05,30.95,31.09,31.01,30.90,31.01,31.04,30.93,30.88,31.01,30.93,30.69,30.85,30.94,30.75,30.68,30.80,30.91,30.54,30.58,30.72,30.74,30.33,30.76,30.79,30.97,30.81,30.57,30.71,30.81,30.63,30.39,30.59,30.80,30.67,30.69,30.78,30.91,30.81,30.92,30.96,31.04,30.95,31.18,31.14,31.04,31.19,31.23,31.16,31.07,31.19,31.17,31.00,31.14,31.16,30.96,31.04,31.13,31.03,30.99,30.77,30.75,30.90,30.82,30.79,30.84,30.98,30.89,30.71,30.94,31.07,30.79,31.05,30.89,30.93,30.97,31.11,31.01,31.16,30.99,30.96,31.05,31.06,31.18,31.17,31.20,31.20,31.08,31.21,31.20,31.16,31.14,31.20,31.22,31.12,31.06,30.99,31.06,31.04,30.96,30.94,30.98,30.95,30.88,30.97,30.98,30.93,30.80,30.94,30.91,30.85,30.76,30.65,30.49,30.43,30.61,30.50,30.57,30.81,30.79,30.75,30.82,30.88,30.90,30.92,31.00,31.03,31.00,31.03,31.09,31.11,31.14,31.18,31.21,31.23,31.21,31.25,31.24,31.21,31.19,31.24,31.21,31.12,31.12,31.15,31.08,31.07,31.06,31.07,31.00,31.09,30.90,30.73,30.87,30.94,30.79,30.71,30.79,30.82,30.48,30.62,30.67,30.62,30.44,30.54,30.77,30.64,30.58,30.74,30.79,30.70,30.61,30.41,30.36,30.47,30.38,30.10,30.31,30.21,30.16,30.14,30.38,30.03,30.03,30.21,30.43,30.29,30.21,30.49,30.64,30.24,30.04,29.93,29.81,30.18,29.93,29.68,29.70,29.85,29.87,29.84,29.53,29.88,30.12,30.05,30.16,30.26,30.27,30.24,30.30,30.51,30.43,30.54,30.39,30.58,30.33,30.14,30.21,30.47,30.09,29.99,30.15,30.26,30.03,29.93,30.27,30.36,30.19,30.33,30.38,30.50,30.41,30.60,30.72,30.49,30.40,30.52,30.86,30.75,30.56,30.87,30.87,30.57,30.53,30.92,30.76,30.74,30.49,30.73,30.67,30.48,30.38,30.54,30.57,30.40,30.39,30.42,30.51,30.66,30.60,30.65,30.90,30.85,30.79,30.97,30.99,30.78,30.92,30.93,30.71,30.88,30.94,30.63,30.48,30.78,30.95,30.76,30.90,30.85,30.58,30.69,30.81,30.69,30.66,30.76,30.58,30.34,30.61,30.25,29.98,30.43,30.19,30.10,30.23,30.40,30.25,30.01,30.48,30.45,30.39,30.32,30.75,30.65,30.68,30.78,30.63,30.60,30.33,30.57,30.70,30.55,30.56,30.67,30.65,30.48,30.59,30.72,30.51,30.66,30.78,30.82,30.62,30.88,30.88,30.72,30.77,31.01,30.97,31.04,30.98,30.83,30.85,30.92,30.76,30.66,30.91,30.92,30.84,30.80,30.93,30.90,30.77,30.91,30.93,30.70,30.80,30.95,30.92,30.82,30.97,31.10,30.98,30.93,31.12,31.17,31.05,31.06,31.22,31.16,31.11,31.26,31.30,31.25,31.33,31.18,31.24,31.30,31.13,31.15,31.26,31.25,31.13,31.19,31.28,31.26,31.09,31.22,31.28,31.21,31.14,31.26,31.24,31.17,31.24,31.22,31.19,31.20,31.17,31.20,31.20,31.13,31.12,31.19,31.13,31.08,31.09,31.10,30.99,31.05,31.11,31.01,30.91,31.06,31.18,30.93,31.04,31.07,30.91,30.82,30.97,30.82,30.68,30.79,30.89,30.76,30.68,30.95,30.89,30.76,30.82,31.01,30.87,30.84,31.01,31.02,30.85,30.92,31.06,31.08,31.03,31.13,31.22,31.16,31.23,31.13,31.20,31.12,31.06,31.12,31.10,30.97,30.93,30.96,30.96,30.81,30.58,30.59,30.82,30.71,30.74,30.90,30.92,31.00,31.00,31.10,31.11,31.27,31.29,31.22,31.29,31.30,31.23,31.31,31.33,31.31,31.35,31.26,31.34,31.29,31.37,31.32,31.26,31.33,31.22,31.35,31.37,31.39,31.31,31.30,31.36,31.30,31.28,31.27,31.18,31.26,31.25,31.21,31.21,31.29,31.22,31.21,31.25,31.27,31.30,31.26,31.26,31.31,31.30,31.30,31.30,31.33,31.32,31.31,31.36,31.37,31.32,31.40,31.39,31.33,31.34,31.39,31.34,31.33,31.36,31.38,31.31,31.26,31.35,31.27,31.28,31.36,31.35,31.32,31.34,31.41,31.38,31.41,31.40,31.41,31.40,31.40,31.33,31.37,31.40,31.37,31.33,31.38,31.40,31.38,31.31,31.33,31.41,31.40,31.36,31.33,31.42,31.40,31.37,31.30],[26.36,24.45,22.58,21.75,20.82,20.11,20.25,19.73,19.50,18.92,19.22,18.55,16.83,17.56,18.43,18.90,16.76,17.28,15.32,12.91,11.98,11.23,9.73,10.12,7.93,6.47,4.73,4.22,3.68,3.15,3.00,3.42,3.02,2.45,2.70,3.00,2.50,2.03,2.42,2.56,2.24,1.81,2.07,2.16,1.81,1.64,2.09,1.99,1.56,1.93,2.19,1.87,1.50,2.17,2.37,1.97,2.73,2.89,2.93,2.61,3.14,3.17,2.40,2.70,3.16,2.92,2.40,3.10,3.33,3.01,2.89,3.35,3.45,3.05,3.41,3.70,3.52,3.46,3.90,4.30,4.11,4.60,4.25,4.62,4.09,3.73,3.96,3.82,3.66,3.15,3.20,3.65,3.43,3.19,3.31,3.60,3.29,3.30,3.45,3.88,3.56,5.36,4.96,4.28,4.40,4.46,3.95,3.80,3.77,3.93,3.35,3.78,3.80,3.33,3.67,4.24,3.77,4.16,3.76,3.53,3.72,3.33,2.72,3.03,3.14,2.52,2.31,2.73,2.59,2.05,2.27,2.08,2.60,2.49,3.04,2.55,3.07,3.05,3.13,3.53,3.57,3.51,3.40,3.86,3.47,2.89,3.10,3.39,2.96,2.83,3.34,3.37,3.06,2.65,2.57,2.59,2.47,1.99,2.15,2.26,1.89,1.80,1.94,1.96,1.60,1.56,1.80,1.67,1.32,1.46,1.19,0.86,0.77,0.86,1.06,1.09,1.08,1.21,1.43,1.42,1.63,1.72,1.92,1.92,2.21,2.36,2.42,2.46,2.73,2.97,2.99,3.13,3.62,3.73,4.27,4.08,3.63,3.73,3.79,3.31,3.09,3.36,3.43,3.16,2.96,3.12,3.15,2.68,2.77,2.90,2.50,2.34,2.45,2.27,2.00,1.88,2.15,2.58,1.87,2.20,2.58,2.90,2.63,2.66,3.09,3.07,3.05,3.59,3.81,3.83,3.58,4.14,3.89,3.56,3.80,4.12,4.26,3.74,4.10,4.28,3.94,3.81,4.26,4.82,4.48,4.36,4.39,4.64,4.48,4.51,4.47,4.55,4.42,4.17,4.38,4.38,3.73,3.80,3.86,3.59,2.87,3.50,3.44,2.85,2.61,3.16,2.77,2.17,2.49,2.90,2.38,2.72,2.22,2.70,2.90,2.34,2.87,3.32,3.05,2.95,3.39,3.81,3.22,3.89,3.89,4.07,3.82,3.88,4.20,4.21,4.26,4.66,4.55,4.25,4.57,4.52,4.50,4.10,4.30,4.44,3.62,3.92,4.11,3.37,3.50,2.98,3.09,3.09,3.33,3.39,3.42,3.47,4.11,3.07,3.17,4.02,4.37,4.41,4.69,4.79,4.93,5.00,5.38,5.65,5.13,5.59,5.61,5.40,5.82,6.01,5.78,5.73,6.12,6.65,6.18,6.89,6.45,6.18,5.99,6.61,6.09,5.76,6.25,6.30,5.78,5.49,5.27,5.29,5.28,4.86,4.74,4.95,4.84,4.60,4.80,4.97,4.85,4.67,4.89,5.03,5.06,4.86,5.17,4.88,4.96,4.48,5.02,4.79,4.73,4.69,4.54,4.91,4.82,4.79,5.28,5.20,5.27,5.65,6.04,5.83,5.78,6.42,6.33,6.18,6.66,7.00,8.00,7.47,6.67,6.93,7.29,6.46,6.49,6.77,6.64,6.19,5.84,6.56,6.28,5.71,6.02,5.85,5.28,5.47,6.02,5.63,5.55,5.96,6.59,5.54,5.74,6.84,6.84,5.87,6.26,7.33,6.73,6.44,7.30,7.73,7.39,7.58,6.87,7.08,7.50,6.75,6.85,7.04,7.25,6.60,6.65,7.25,6.79,6.75,6.88,7.08,6.60,6.81,7.28,7.14,6.63,7.34,6.96,7.58,6.87,5.94,6.56,6.94,6.35,5.95,6.20,6.53,5.50,6.11,6.54,5.88,6.02,6.31,5.95,5.29,5.93,6.29,6.12,6.53,6.82,6.67,6.02,5.62,5.63,5.54,5.19,5.55,5.45,5.14,5.29,5.49,5.42,5.03,4.93,5.35,4.77,5.06,5.27,5.15,4.89,5.62,5.55,5.85,6.62,6.99,6.60,6.86,6.59,6.88,6.02,5.63,5.82,6.06,5.33,4.96,5.48,5.80,5.52,5.05,5.38,5.40,4.92,5.50,5.57,5.44,5.38,5.79,6.40,6.04,7.22,7.66,7.96,8.48,8.43,7.94,8.44,8.95,9.02,9.29,10.08,10.14,10.18,10.32,9.80,10.09,10.18,9.86,10.35,10.95,10.62,9.86,10.47,9.85,9.84,9.17,9.12,8.35,9.01,8.25,7.60,7.91,8.13,7.98,7.02,7.71,8.17,7.70,7.74,7.90,8.20,7.80,7.97,8.44,8.74,8.67,8.93,9.13,9.66,9.44,10.38,9.80,8.97,10.21,10.75,9.74,9.70,10.50,10.94,9.77,10.44,11.13,10.45,10.19,11.00,11.47,11.40,10.98,11.25,11.96,11.48,11.78,11.26,11.46,12.05,11.82,11.07,11.43,12.06,11.45,11.10,11.31,11.72,11.07,10.89,11.73,11.50,10.64,10.93,12.04,11.47,10.91,11.61,31.14,31.15,31.06,31.01,30.91,30.68,30.68,30.72,30.44,30.35,30.36,30.27,29.85,30.10,30.20,30.04,29.42,29.68,29.97,29.30,29.36,29.44,29.91,29.65,30.26,30.44,30.23,30.64,30.66,30.48,30.55,30.67,30.39,30.46,30.64,30.57,30.44,30.59,30.70,30.87,30.91,30.64,30.73,30.95,30.83,30.68,30.83,30.96,30.76,30.65,30.88,30.92,30.74,30.88,31.00,31.04,31.10,30.99,31.11,31.03,31.14,31.08,30.97,31.07,31.10,30.98,30.94,31.09,31.00,30.77,30.94,31.03,30.85,30.77,30.93,31.01,30.67,30.72,30.89,30.88,30.54,30.84,30.91,31.02,30.87,30.70,30.80,30.89,30.67,30.50,30.63,30.85,30.74,30.66,30.79,30.96,30.89,30.95,31.02,31.08,30.99,31.18,31.20,31.10,31.26,31.31,31.21,31.08,31.21,31.22,31.07,31.22,31.20,31.03,31.07,31.16,31.07,31.01,30.81,30.73,30.91,30.89,30.77,30.78,30.98,30.88,30.68,30.94,31.04,30.85,31.07,30.95,31.03,31.07,31.15,31.10,31.23,31.12,31.04,31.16,31.12,31.24,31.26,31.29,31.24,31.15,31.26,31.26,31.21,31.20,31.23,31.26,31.18,31.11,31.05,31.11,31.11,31.01,31.02,31.06,31.07,30.88,31.02,31.08,30.96,30.80,30.96,30.99,30.92,30.84,30.68,30.75,30.38,30.61,30.61,30.57,30.77,30.79,30.74,30.86,30.92,30.96,30.94,31.03,31.08,31.05,31.10,31.15,31.15,31.18,31.19,31.27,31.27,31.29,31.29,31.29,31.30,31.26,31.28,31.20,31.16,31.17,31.17,31.11,31.11,31.10,31.08,31.02,31.06,30.98,30.74,30.90,30.98,30.83,30.73,30.78,30.89,30.55,30.74,30.78,30.72,30.54,30.62,30.78,30.64,30.51,30.63,30.77,30.62,30.60,30.40,30.31,30.56,30.50,30.16,30.27,30.36,30.33,30.20,30.41,30.27,30.15,30.42,30.46,30.39,30.39,30.57,30.65,30.45,30.21,30.05,30.12,30.36,30.19,29.92,30.00,30.11,30.05,30.00,29.85,30.36,30.24,30.00,30.46,30.65,30.29,30.25,30.44,30.61,30.31,30.58,30.38,30.57,30.49,30.23,30.33,30.59,30.18,30.12,30.63,30.38,30.32,30.25,30.53,30.53,30.42,30.36,30.48,30.64,30.58,30.70,30.77,30.62,30.60,30.70,30.87,30.83,30.68,30.89,30.90,30.68,30.65,30.90,30.84,30.80,30.63,30.70,30.81,30.60,30.69,30.82,30.67,30.50,30.64,30.67,30.67,30.76,30.68,30.72,30.93,30.86,30.78,30.99,31.01,30.76,30.92,31.01,30.68,30.95,30.94,30.66,30.49,30.85,31.00,30.81,30.95,30.84,30.57,30.73,30.82,30.68,30.52,30.71,30.60,30.39,30.51,30.23,30.09,30.40,30.22,30.08,30.28,30.30,30.31,30.14,30.47,30.43,30.49,30.42,30.75,30.68,30.76,30.89,30.68,30.76,30.55,30.67,30.80,30.58,30.44,30.72,30.60,30.46,30.58,30.79,30.57,30.56,30.83,30.87,30.54,30.83,30.95,30.80,30.80,31.07,31.08,31.16,31.10,30.89,30.95,31.06,30.89,30.63,31.02,31.06,30.88,30.88,31.08,31.01,30.83,31.06,31.04,30.86,30.93,31.05,31.08,30.98,31.09,31.20,31.14,31.09,31.17,31.25,31.17,31.17,31.25,31.23,31.25,31.27,31.32,31.31,31.34,31.28,31.30,31.36,31.24,31.26,31.32,31.31,31.25,31.29,31.34,31.32,31.21,31.29,31.34,31.29,31.22,31.34,31.31,31.26,31.26,31.28,31.24,31.26,31.26,31.27,31.23,31.20,31.21,31.26,31.22,31.16,31.19,31.18,31.11,31.18,31.18,31.09,31.04,31.17,31.16,31.06,31.09,31.14,30.97,30.95,31.09,30.93,30.76,30.88,31.03,30.90,30.75,30.98,30.95,30.79,30.93,31.08,30.97,30.89,31.06,31.03,30.92,30.90,31.13,31.12,30.95,31.09,31.22,31.20,31.29,31.23,31.23,31.20,31.17,31.15,31.13,31.05,30.98,30.98,31.00,30.82,30.69,30.57,30.90,30.80,30.88,30.99,31.01,31.10,31.13,31.17,31.18,31.29,31.35,31.27,31.34,31.36,31.31,31.39,31.39,31.37,31.43,31.33,31.41,31.40,31.43,31.36,31.33,31.39,31.29,31.37,31.43,31.40,31.34,31.37,31.38,31.36,31.32,31.32,31.25,31.30,31.33,31.29,31.27,31.33,31.29,31.30,31.32,31.33,31.35,31.35,31.33,31.36,31.35,31.37,31.37,31.39,31.39,31.37,31.41,31.38,31.36,31.44,31.45,31.40,31.40,31.44,31.39,31.39,31.40,31.43,31.36,31.32,31.40,31.36,31.37,31.41,31.42,31.38,31.40,31.46,31.47,31.47,31.48,31.46,31.43,31.49,31.42,31.37,31.47,31.48,31.42,31.45,31.49,31.47,31.39,31.41,31.50,31.47,31.41,31.42,31.50,31.46,31.40,31.40],[25.74,23.82,22.21,21.43,20.31,19.92,20.21,19.57,19.27,18.84,19.01,18.35,17.17,17.27,18.25,18.47,16.97,16.89,15.23,13.45,11.93,11.06,9.49,9.73,7.56,6.04,4.48,3.79,3.16,2.73,2.57,2.96,2.59,2.17,2.34,2.64,2.24,1.96,2.10,2.28,2.01,1.69,1.87,1.93,1.55,1.32,1.76,1.78,1.23,1.72,1.88,1.83,1.52,1.95,2.29,2.05,2.55,2.60,2.68,2.45,2.87,2.72,2.21,2.47,2.81,2.48,2.25,2.71,2.83,2.33,2.47,3.02,2.97,2.55,3.08,3.27,3.08,3.01,3.55,3.78,3.60,3.99,3.72,4.00,3.60,3.35,3.50,3.34,3.02,2.47,2.62,3.17,2.89,2.42,2.76,3.22,2.81,2.74,3.21,3.33,3.36,5.04,4.71,4.08,4.10,4.19,3.83,3.69,3.68,3.66,3.09,3.47,3.58,3.11,3.35,3.82,3.46,3.82,3.25,3.25,3.40,2.95,2.48,2.83,2.99,2.39,2.35,2.67,2.51,2.17,2.37,2.24,2.61,2.54,2.99,2.53,2.98,2.99,2.87,3.40,3.45,3.29,3.20,3.53,3.16,2.70,2.90,3.14,2.76,2.66,2.95,3.06,2.72,2.48,2.33,2.40,2.27,1.87,1.94,2.12,1.80,1.53,1.86,1.94,1.58,1.44,1.86,1.82,1.48,1.59,1.30,1.08,0.83,0.77,0.83,0.99,0.96,0.97,1.20,1.31,1.38,1.54,1.76,1.77,1.97,2.08,2.18,2.36,2.41,2.61,2.79,2.84,3.20,3.44,3.99,3.81,3.31,3.50,3.58,3.17,2.81,3.09,3.06,2.63,2.65,2.84,2.64,2.32,2.55,2.62,2.23,2.17,2.51,2.46,1.82,1.94,2.49,2.41,1.62,2.54,2.69,2.64,2.36,2.98,3.36,3.03,3.38,3.79,3.74,3.86,3.70,3.88,3.76,3.58,3.77,3.74,3.83,3.74,3.74,3.78,3.78,3.54,3.85,3.97,3.84,3.95,4.41,4.74,4.27,4.81,4.58,4.87,4.22,3.86,4.02,4.07,3.69,3.89,3.79,4.27,3.22,4.02,3.49,2.59,2.35,3.01,2.19,1.82,2.24,2.57,2.54,2.46,1.84,2.57,2.52,1.84,2.07,2.78,2.61,2.28,3.18,3.91,3.80,3.42,4.11,4.03,3.68,4.09,4.41,4.27,4.36,4.92,4.71,4.01,4.29,4.60,4.31,3.88,4.31,4.09,3.59,3.84,3.92,3.35,3.18,3.07,2.27,2.53,3.15,2.83,2.79,3.20,3.23,3.17,3.24,3.75,4.18,4.14,4.56,4.97,5.17,5.27,5.57,5.97,5.75,6.14,6.15,5.88,6.41,6.52,6.12,6.15,6.74,6.88,6.77,7.37,6.78,6.40,6.61,6.89,6.25,5.89,6.45,6.55,5.89,5.57,5.08,5.40,5.44,5.03,4.72,5.09,5.18,4.16,4.54,5.19,5.00,4.14,4.87,5.35,5.20,4.76,5.27,4.86,4.45,4.05,4.51,4.64,4.14,4.16,4.82,5.16,4.95,4.91,5.75,5.41,5.26,5.93,6.29,6.02,6.09,6.66,6.74,6.68,7.09,7.38,8.63,7.95,7.21,7.23,7.62,6.89,6.75,7.24,6.87,6.41,6.41,6.78,6.62,6.20,6.33,6.10,5.62,5.71,6.27,5.95,5.59,6.24,6.55,5.89,5.78,6.79,6.94,6.18,6.44,7.24,7.01,6.44,7.12,7.84,7.61,7.15,6.70,7.32,7.56,6.92,6.48,7.35,7.38,6.76,7.24,7.58,6.97,7.01,7.49,7.24,6.80,6.67,7.61,7.28,6.39,6.73,6.98,6.77,5.93,5.97,6.40,5.87,5.37,5.93,5.63,5.78,5.24,5.97,5.74,5.14,5.92,5.98,5.62,5.00,6.11,6.03,5.67,6.07,6.56,6.24,5.57,5.65,5.47,4.95,4.81,4.95,4.81,4.97,4.79,4.86,4.90,4.47,4.58,4.89,4.53,5.45,4.84,5.07,5.04,5.49,5.32,5.81,6.13,6.73,6.48,6.82,6.62,7.06,6.47,5.38,5.74,6.25,5.68,5.01,5.57,5.90,5.60,4.91,5.18,5.57,4.67,5.17,5.82,5.87,5.51,6.31,6.63,6.45,7.21,7.81,7.77,8.45,8.27,8.03,8.72,9.17,8.83,9.69,10.39,10.21,10.64,10.19,9.52,10.11,10.22,9.70,10.09,10.90,10.18,9.55,10.26,9.61,9.25,8.57,8.39,7.50,8.31,7.89,7.36,7.26,8.07,8.14,7.14,7.21,8.27,8.09,7.97,7.99,8.52,8.01,8.38,8.73,8.99,8.57,9.04,9.30,9.57,9.01,10.23,10.05,8.96,9.63,10.69,9.83,9.42,10.17,11.10,9.76,10.00,11.20,10.68,10.14,10.84,11.60,11.48,10.92,11.40,12.21,11.77,12.38,11.27,11.61,12.48,11.95,11.08,11.62,12.47,11.63,11.38,11.68,12.03,11.25,11.17,11.95,11.98,10.85,11.14,12.20,11.83,11.31,11.52,31.08,31.07,30.99,30.96,30.83,30.62,30.65,30.64,30.38,30.31,30.31,30.21,29.76,29.96,30.03,29.77,28.91,29.35,29.64,29.02,29.22,29.45,29.75,29.67,30.24,30.38,30.27,30.66,30.63,30.50,30.55,30.65,30.37,30.50,30.61,30.50,30.40,30.61,30.59,30.78,30.79,30.60,30.67,30.84,30.83,30.76,30.80,30.95,30.87,30.76,30.89,30.93,30.77,30.88,30.93,31.02,31.06,30.95,31.06,30.98,31.11,31.00,30.87,30.98,31.04,30.91,30.86,30.94,30.88,30.74,30.80,30.87,30.74,30.67,30.74,30.84,30.63,30.61,30.81,30.77,30.54,30.79,30.79,30.95,30.77,30.69,30.71,30.77,30.57,30.49,30.60,30.76,30.68,30.68,30.79,30.88,30.89,30.93,30.95,31.05,30.93,31.19,31.16,31.03,31.23,31.27,31.15,31.03,31.17,31.18,31.00,31.15,31.15,30.96,31.01,31.13,31.01,30.94,30.73,30.64,30.85,30.80,30.75,30.70,30.94,30.86,30.71,30.89,31.01,30.85,31.05,30.94,30.98,31.04,31.11,31.06,31.18,31.08,31.02,31.12,31.09,31.21,31.25,31.27,31.19,31.10,31.23,31.24,31.16,31.16,31.22,31.22,31.13,31.06,30.97,31.05,31.06,30.93,30.95,31.00,31.00,30.88,30.96,31.04,30.92,30.83,30.97,30.99,30.93,30.80,30.69,30.71,30.47,30.62,30.48,30.49,30.75,30.75,30.68,30.83,30.92,30.87,30.92,30.99,31.05,31.01,31.09,31.13,31.09,31.16,31.19,31.24,31.26,31.25,31.29,31.29,31.26,31.22,31.25,31.23,31.14,31.15,31.15,31.11,31.09,31.07,31.07,31.06,31.10,30.95,30.86,30.98,31.01,30.90,30.69,30.81,30.88,30.43,30.62,30.76,30.71,30.45,30.63,30.78,30.64,30.55,30.60,30.78,30.63,30.55,30.38,30.31,30.44,30.33,30.12,30.28,30.18,30.08,30.23,30.42,30.03,30.01,30.27,30.38,30.22,30.33,30.50,30.62,30.34,30.15,30.03,30.11,30.26,30.04,29.81,29.92,29.97,29.84,29.90,29.78,29.94,30.07,30.01,30.14,30.38,30.34,30.38,30.52,30.60,30.34,30.56,30.33,30.71,30.45,30.26,30.33,30.50,30.17,30.06,30.23,30.32,30.20,30.03,30.35,30.40,30.27,30.20,30.43,30.57,30.51,30.65,30.71,30.53,30.51,30.59,30.81,30.71,30.61,30.84,30.84,30.56,30.59,30.85,30.73,30.73,30.54,30.67,30.71,30.57,30.43,30.57,30.59,30.42,30.30,30.43,30.55,30.73,30.54,30.65,30.91,30.82,30.80,30.98,31.05,30.80,30.92,31.01,30.71,30.96,30.95,30.64,30.58,30.88,30.99,30.78,31.02,30.89,30.65,30.73,30.88,30.68,30.65,30.76,30.59,30.33,30.57,30.23,30.07,30.44,30.28,30.18,30.30,30.41,30.27,30.14,30.50,30.47,30.38,30.39,30.75,30.70,30.69,30.86,30.67,30.73,30.47,30.69,30.78,30.51,30.51,30.70,30.66,30.49,30.60,30.77,30.50,30.62,30.84,30.85,30.62,30.88,30.96,30.87,30.83,31.07,31.08,31.17,31.11,30.94,30.96,31.07,30.92,30.80,31.00,31.02,30.92,30.90,31.02,30.98,30.85,31.01,30.99,30.82,30.93,31.00,31.04,30.96,31.07,31.16,31.12,31.08,31.19,31.24,31.16,31.16,31.28,31.23,31.23,31.29,31.36,31.29,31.37,31.23,31.26,31.34,31.22,31.22,31.30,31.30,31.22,31.26,31.32,31.30,31.20,31.29,31.33,31.26,31.20,31.34,31.27,31.20,31.26,31.25,31.21,31.22,31.19,31.20,31.18,31.13,31.16,31.20,31.16,31.11,31.15,31.15,31.09,31.15,31.16,31.10,31.02,31.14,31.14,31.03,31.07,31.16,31.03,30.93,31.08,30.96,30.82,30.93,31.01,30.88,30.76,30.98,30.99,30.79,30.86,31.05,30.99,30.88,31.05,31.03,30.94,30.93,31.09,31.08,30.95,31.05,31.20,31.20,31.28,31.20,31.20,31.17,31.11,31.14,31.12,31.02,30.94,30.99,31.03,30.88,30.69,30.66,30.94,30.80,30.86,30.99,30.99,31.05,31.14,31.18,31.19,31.30,31.35,31.25,31.34,31.34,31.31,31.38,31.38,31.35,31.42,31.31,31.39,31.38,31.40,31.34,31.27,31.38,31.25,31.37,31.41,31.42,31.33,31.33,31.40,31.33,31.34,31.32,31.25,31.29,31.28,31.23,31.24,31.30,31.26,31.26,31.28,31.31,31.32,31.34,31.28,31.33,31.34,31.33,31.34,31.38,31.38,31.38,31.40,31.42,31.37,31.46,31.42,31.34,31.39,31.44,31.36,31.34,31.39,31.41,31.28,31.31,31.39,31.33,31.30,31.40,31.41,31.38,31.37,31.45,31.43,31.46,31.47,31.43,31.43,31.46,31.39,31.33,31.44,31.44,31.39,31.41,31.45,31.44,31.31,31.36,31.47,31.45,31.37,31.39,31.49,31.45,31.38,31.36],[25.78,24.01,22.22,21.51,20.44,19.72,20.10,19.42,19.02,18.84,19.13,18.31,17.36,18.01,18.53,18.70,17.44,17.55,15.36,13.71,11.68,11.24,9.61,9.85,7.53,5.93,4.44,3.89,3.17,2.72,2.59,2.83,2.57,2.23,2.34,2.59,2.20,1.83,2.05,2.18,1.90,1.48,1.78,1.91,1.52,1.29,1.73,1.80,1.31,1.73,2.06,1.88,1.62,2.04,2.42,2.18,2.73,2.73,2.80,2.55,2.85,2.83,2.29,2.51,2.82,2.58,2.26,2.70,2.83,2.47,2.47,2.94,2.87,2.57,2.90,3.21,2.95,2.92,3.49,3.79,3.59,4.03,3.70,3.97,3.59,3.21,3.51,3.18,3.02,2.51,2.65,3.04,2.88,2.51,2.92,3.10,2.90,2.89,3.09,3.45,3.51,5.27,4.82,4.25,4.33,4.46,4.00,3.75,3.86,3.82,3.25,3.57,3.69,3.09,3.36,3.92,3.52,3.77,3.24,3.22,3.40,2.97,2.60,2.87,2.98,2.57,2.46,2.78,2.70,2.22,2.53,2.30,2.62,2.61,3.07,2.60,3.08,2.97,2.85,3.51,3.43,3.35,3.07,3.47,3.20,2.64,2.81,3.09,2.74,2.52,2.86,3.00,2.68,2.36,2.22,2.37,2.21,1.73,1.91,2.16,1.77,1.47,1.94,1.96,1.57,1.51,1.96,1.87,1.53,1.73,1.45,1.15,0.95,0.82,0.77,0.84,0.92,0.96,0.97,1.15,1.31,1.37,1.52,1.71,1.86,1.90,2.06,2.22,2.28,2.43,2.63,2.76,3.04,3.26,3.90,3.67,3.20,3.32,3.38,2.97,2.72,2.96,2.82,2.39,2.43,2.69,2.34,2.12,2.38,2.42,1.95,1.91,2.25,2.26,1.75,2.12,2.45,2.35,1.71,2.45,2.66,2.67,2.62,3.16,3.32,3.09,3.64,3.76,3.80,3.80,3.66,3.90,3.75,3.53,3.71,3.88,3.81,3.68,4.13,3.94,3.88,3.97,4.10,4.12,3.98,4.05,4.35,4.70,4.37,4.52,4.41,4.49,4.31,4.19,4.16,3.99,3.94,4.01,3.89,3.62,2.94,3.50,3.04,2.52,2.40,3.03,2.64,1.97,2.79,2.84,2.83,2.67,2.04,2.84,2.74,2.03,2.12,3.08,2.71,2.12,3.43,3.07,3.25,3.39,3.57,3.65,3.46,3.71,3.98,4.06,4.39,4.69,4.48,3.97,4.22,4.54,4.23,3.85,4.30,4.04,3.32,3.59,4.04,3.03,3.02,2.84,1.86,2.36,3.16,2.48,2.22,2.80,3.14,2.70,3.12,3.49,4.07,4.08,4.38,4.75,4.84,5.07,5.56,6.01,5.34,5.90,6.06,5.55,6.24,6.37,6.01,5.97,6.54,6.92,6.44,7.52,6.82,6.19,6.41,6.84,6.05,5.82,6.43,6.53,5.88,5.59,5.12,5.26,5.25,4.74,4.60,4.90,4.86,4.14,4.46,4.84,4.68,4.08,4.45,5.00,4.84,4.57,4.96,4.66,4.45,4.25,4.28,4.46,4.18,4.08,4.62,4.93,4.71,4.87,5.61,5.29,5.18,5.87,6.38,5.91,6.15,6.71,6.64,6.63,7.19,7.45,8.88,8.16,7.17,7.25,7.80,6.72,6.68,7.26,6.95,6.37,6.19,6.87,6.64,5.80,6.31,6.11,5.51,5.62,6.28,5.92,5.50,6.04,6.58,5.81,5.62,6.83,6.90,5.96,6.34,7.27,6.79,6.27,7.20,7.86,7.56,7.14,6.62,7.23,7.49,6.80,6.57,7.25,7.24,6.67,7.04,7.44,6.85,6.69,7.20,7.11,6.75,6.76,7.51,7.26,6.61,7.04,7.38,7.16,6.07,6.22,6.66,5.70,5.32,5.98,5.87,5.49,5.06,5.89,5.77,5.06,5.79,5.89,5.77,5.00,5.93,6.05,5.83,6.10,6.71,6.30,5.61,5.56,5.47,5.36,4.96,4.77,4.80,5.16,4.77,4.74,4.85,4.60,4.53,4.61,4.62,5.78,4.65,4.74,5.15,5.23,5.43,5.60,6.17,6.57,6.48,6.81,6.69,7.07,6.34,5.76,5.87,6.23,5.71,5.01,5.53,5.95,5.62,4.88,5.14,5.54,4.56,4.98,5.71,5.78,5.46,6.09,6.69,6.34,7.27,7.81,7.76,8.42,8.39,7.99,8.72,9.16,8.87,9.72,10.26,10.22,10.83,10.16,9.57,10.11,10.35,9.69,10.14,11.25,10.14,9.66,10.36,9.63,9.23,8.61,8.30,7.67,8.59,8.13,7.48,7.60,8.03,8.06,7.39,7.59,8.32,7.91,7.85,8.02,8.55,7.80,8.17,8.75,9.08,8.52,9.06,9.32,9.61,9.06,10.19,10.17,8.85,9.66,10.72,9.83,9.29,10.25,11.25,9.69,10.00,11.28,10.80,10.09,10.87,11.70,11.64,10.97,11.48,12.43,12.04,12.39,11.49,11.76,12.72,12.29,11.14,11.87,12.59,11.75,11.57,11.79,12.06,11.17,11.38,12.07,11.97,10.96,11.32,12.23,11.77,11.31,11.81,31.11,31.12,31.01,30.97,30.85,30.63,30.64,30.64,30.35,30.31,30.30,30.20,29.85,30.02,30.13,29.88,29.16,29.58,29.79,29.18,29.34,29.48,29.75,29.60,30.10,30.43,30.20,30.62,30.67,30.53,30.60,30.66,30.37,30.49,30.60,30.50,30.37,30.57,30.54,30.76,30.76,30.64,30.62,30.81,30.68,30.72,30.69,30.84,30.69,30.67,30.75,30.87,30.69,30.79,30.92,30.99,31.08,30.93,31.06,30.96,31.08,30.98,30.84,30.96,31.01,30.82,30.82,30.97,30.90,30.70,30.82,30.93,30.78,30.68,30.78,30.88,30.64,30.65,30.84,30.78,30.58,30.81,30.82,30.92,30.79,30.68,30.77,30.77,30.59,30.46,30.57,30.75,30.67,30.57,30.70,30.86,30.81,30.83,30.93,31.01,30.93,31.18,31.14,31.02,31.26,31.27,31.17,31.02,31.20,31.19,30.96,31.16,31.15,30.89,30.96,31.08,31.00,30.92,30.70,30.68,30.84,30.79,30.70,30.65,30.89,30.78,30.60,30.88,31.01,30.83,31.08,30.96,31.01,31.05,31.13,31.01,31.20,31.12,31.02,31.16,31.07,31.24,31.24,31.29,31.20,31.08,31.24,31.25,31.16,31.16,31.22,31.23,31.12,31.06,30.96,31.05,31.05,30.91,30.92,31.00,31.01,30.81,30.94,31.03,30.94,30.75,30.97,30.99,30.96,30.82,30.64,30.67,30.55,30.60,30.53,30.53,30.71,30.73,30.69,30.83,30.85,30.84,30.85,30.97,31.03,30.99,31.04,31.12,31.09,31.14,31.18,31.24,31.26,31.25,31.29,31.30,31.28,31.22,31.26,31.24,31.12,31.15,31.14,31.07,31.05,31.07,31.03,30.97,30.98,30.92,30.77,30.92,30.97,30.85,30.68,30.82,30.91,30.41,30.78,30.80,30.70,30.48,30.59,30.78,30.48,30.43,30.55,30.68,30.53,30.51,30.39,30.31,30.38,30.30,30.18,30.20,30.06,30.10,30.18,30.38,30.11,30.10,30.34,30.44,30.29,30.35,30.49,30.61,30.39,30.20,30.04,30.12,30.33,30.15,29.91,30.05,30.12,30.00,30.03,29.90,30.35,30.18,30.10,30.40,30.53,30.31,30.27,30.51,30.61,30.31,30.57,30.43,30.67,30.48,30.27,30.36,30.59,30.10,30.11,30.50,30.31,30.16,30.28,30.51,30.40,30.33,30.41,30.47,30.59,30.52,30.61,30.69,30.56,30.50,30.61,30.83,30.75,30.66,30.84,30.85,30.72,30.62,30.87,30.76,30.73,30.60,30.75,30.77,30.63,30.47,30.68,30.68,30.54,30.57,30.49,30.62,30.74,30.59,30.70,30.90,30.80,30.78,30.98,31.01,30.74,30.91,30.99,30.65,30.90,30.91,30.67,30.54,30.83,30.94,30.85,30.98,30.86,30.68,30.73,30.86,30.71,30.60,30.71,30.59,30.37,30.53,30.23,30.13,30.42,30.29,30.18,30.34,30.31,30.23,30.14,30.48,30.38,30.42,30.38,30.73,30.68,30.69,30.87,30.61,30.71,30.34,30.65,30.68,30.49,30.38,30.61,30.54,30.39,30.51,30.65,30.49,30.55,30.74,30.77,30.55,30.77,30.89,30.81,30.76,31.00,31.03,31.14,31.07,30.89,30.96,31.03,30.90,30.68,31.00,30.99,30.85,30.84,31.01,30.95,30.81,30.99,31.01,30.79,30.92,31.00,31.05,30.98,31.10,31.20,31.16,31.10,31.24,31.29,31.20,31.22,31.30,31.28,31.29,31.31,31.38,31.34,31.37,31.27,31.30,31.37,31.28,31.27,31.34,31.34,31.26,31.32,31.37,31.34,31.25,31.35,31.38,31.32,31.27,31.38,31.34,31.27,31.28,31.33,31.23,31.27,31.30,31.28,31.21,31.18,31.23,31.22,31.17,31.17,31.18,31.18,31.11,31.19,31.20,31.13,31.06,31.21,31.18,31.06,31.14,31.20,31.03,30.96,31.09,30.97,30.79,30.94,31.01,30.92,30.70,30.99,31.01,30.81,30.86,31.04,31.06,30.89,31.06,31.09,30.97,30.91,31.13,31.15,30.97,31.07,31.24,31.21,31.30,31.25,31.21,31.24,31.16,31.14,31.12,31.08,30.98,30.94,30.99,30.78,30.50,30.50,30.88,30.75,30.85,31.01,31.07,31.13,31.17,31.20,31.24,31.32,31.38,31.31,31.37,31.38,31.36,31.42,31.42,31.39,31.47,31.37,31.43,31.44,31.44,31.36,31.33,31.42,31.30,31.39,31.43,31.43,31.37,31.38,31.42,31.38,31.34,31.35,31.27,31.32,31.35,31.29,31.27,31.35,31.34,31.30,31.31,31.36,31.36,31.36,31.34,31.37,31.39,31.40,31.39,31.43,31.40,31.42,31.43,31.43,31.40,31.49,31.47,31.40,31.47,31.48,31.41,31.37,31.44,31.47,31.33,31.35,31.45,31.41,31.38,31.44,31.46,31.42,31.42,31.48,31.47,31.49,31.50,31.46,31.43,31.50,31.43,31.37,31.47,31.48,31.45,31.43,31.50,31.49,31.39,31.41,31.51,31.48,31.42,31.44,31.51,31.47,31.42,31.41],[26.17,24.23,22.51,21.86,20.70,19.94,20.26,19.65,19.33,19.05,19.27,18.49,17.13,18.05,18.67,19.02,17.45,18.03,15.58,13.87,12.07,11.45,9.72,10.06,7.69,6.16,4.48,3.84,3.15,2.67,2.51,2.89,2.54,2.23,2.38,2.63,2.31,1.87,2.15,2.22,2.00,1.56,1.86,1.89,1.48,1.39,1.81,1.74,1.33,1.88,1.99,1.77,1.58,2.06,2.29,2.03,2.47,2.53,2.50,2.25,2.68,2.65,2.16,2.35,2.72,2.47,2.14,2.63,2.82,2.42,2.44,2.91,2.85,2.53,2.97,3.22,3.00,2.92,3.48,3.72,3.56,4.03,3.73,3.98,3.54,3.30,3.48,3.23,3.00,2.57,2.71,3.06,2.87,2.57,2.83,3.13,2.82,2.82,3.09,3.43,3.44,5.17,4.73,4.09,4.13,4.17,3.79,3.66,3.70,3.73,3.17,3.47,3.59,3.10,3.29,3.85,3.52,3.79,3.25,3.29,3.41,2.94,2.66,2.85,3.01,2.60,2.44,2.79,2.63,2.17,2.43,2.31,2.63,2.49,2.91,2.47,2.80,2.78,2.73,3.21,3.28,2.90,2.74,3.08,2.78,2.32,2.50,2.79,2.37,2.28,2.62,2.68,2.46,2.13,2.09,2.14,1.89,1.52,1.78,1.87,1.47,1.30,1.67,1.71,1.34,1.37,1.74,1.67,1.43,1.71,1.47,1.10,0.97,0.95,0.80,0.76,0.81,0.91,0.93,0.93,1.04,1.20,1.31,1.36,1.58,1.66,1.78,1.87,2.06,2.18,2.26,2.40,2.69,2.87,3.51,3.23,2.79,2.89,3.02,2.61,2.44,2.67,2.62,2.32,2.17,2.42,2.30,1.88,2.29,2.36,1.95,1.79,2.26,2.32,1.64,2.15,2.45,2.34,2.04,2.74,2.64,3.07,2.88,3.26,3.31,3.29,3.80,3.96,3.91,4.29,4.01,4.10,3.87,3.48,3.83,3.82,4.03,3.68,4.06,4.02,3.78,3.90,4.15,4.09,3.96,3.92,4.26,4.61,4.53,4.60,4.46,4.70,4.38,4.14,4.15,4.32,3.77,3.66,4.01,4.00,3.38,3.59,3.56,3.07,3.12,3.19,3.43,2.63,2.96,3.03,3.09,2.91,2.97,3.14,3.10,2.93,2.29,3.47,3.31,2.85,3.18,3.82,3.55,3.33,3.90,3.95,3.58,3.81,4.32,4.36,4.09,4.74,4.56,4.19,4.07,4.47,4.08,3.78,4.52,4.01,3.54,3.61,4.05,3.53,3.01,2.76,2.20,2.64,2.77,2.40,2.10,3.25,3.16,2.74,3.01,3.68,3.83,3.94,4.42,4.68,4.69,4.96,5.51,5.87,5.20,5.88,5.84,5.46,6.01,6.23,5.80,5.76,6.15,6.67,6.26,7.26,6.66,6.10,6.47,6.86,6.07,5.79,6.55,6.63,6.06,5.70,5.19,5.47,5.37,4.92,4.83,5.15,4.85,4.34,4.73,4.73,4.72,4.49,4.71,4.81,4.84,4.78,4.97,4.71,4.72,4.40,4.86,4.63,4.37,4.52,4.66,4.84,4.89,5.07,5.34,5.34,5.35,5.89,6.21,6.02,5.95,6.69,6.65,6.68,7.19,7.29,8.43,7.81,7.12,7.06,7.51,6.80,6.53,7.04,6.77,6.33,5.90,6.58,6.35,5.55,6.07,5.99,5.25,5.32,6.05,5.75,5.38,5.77,6.41,5.59,5.84,6.59,6.79,5.83,6.31,7.11,6.82,6.23,7.11,7.72,7.55,7.23,6.50,7.07,7.47,6.56,6.36,7.12,7.17,6.60,6.91,7.42,6.70,6.59,7.15,7.12,6.72,6.85,7.49,7.12,6.72,7.11,7.41,7.34,6.31,6.12,6.38,6.31,5.73,5.87,6.07,6.00,5.27,5.91,5.97,5.54,5.85,5.91,5.74,5.12,5.98,6.05,5.93,6.17,6.65,6.44,5.76,5.49,5.41,5.51,4.98,5.12,5.09,5.10,5.01,4.98,5.13,4.82,4.74,4.79,4.57,5.48,4.91,4.92,4.99,5.30,5.24,5.71,6.30,6.68,6.50,6.85,6.77,6.81,6.34,5.65,5.90,6.27,5.64,5.00,5.63,6.02,5.72,4.88,5.56,5.50,5.02,5.23,5.72,5.67,5.33,5.97,6.54,6.29,7.14,7.82,7.81,8.42,8.20,8.02,8.60,8.97,8.84,9.57,10.19,10.13,10.43,10.10,9.67,9.94,10.15,9.63,9.99,10.79,10.03,9.25,10.12,9.57,9.18,8.62,8.39,7.84,8.54,8.02,7.14,7.65,8.08,7.99,7.05,7.84,8.15,7.85,8.01,7.95,8.39,8.01,8.15,8.55,8.82,8.46,8.94,9.12,9.45,8.88,10.06,9.98,9.07,9.76,10.61,9.59,9.38,10.22,10.87,9.52,10.03,10.92,10.49,9.88,10.69,11.34,11.37,10.69,11.19,11.94,11.31,11.80,11.13,11.23,12.13,11.85,11.01,11.51,12.21,11.32,11.15,11.46,11.76,10.97,10.87,11.94,11.63,10.53,10.97,12.05,11.62,10.93,11.65,31.07,31.10,30.97,30.88,30.77,30.54,30.59,30.55,30.25,30.22,30.23,30.14,29.76,29.99,30.03,29.85,29.18,29.54,29.71,29.25,29.33,29.43,29.66,29.71,30.17,30.43,30.16,30.55,30.56,30.45,30.44,30.60,30.29,30.35,30.57,30.49,30.37,30.50,30.59,30.72,30.76,30.51,30.61,30.84,30.71,30.61,30.72,30.83,30.71,30.58,30.79,30.88,30.75,30.87,31.02,31.06,31.12,30.99,31.07,30.99,31.07,31.03,30.86,30.95,31.01,30.85,30.78,30.97,30.91,30.63,30.82,30.94,30.72,30.69,30.80,30.89,30.54,30.62,30.80,30.77,30.47,30.77,30.79,30.92,30.80,30.60,30.74,30.77,30.58,30.35,30.53,30.76,30.63,30.52,30.71,30.88,30.79,30.85,30.94,31.03,30.95,31.20,31.18,31.07,31.26,31.30,31.19,31.08,31.20,31.21,31.05,31.19,31.19,30.93,30.98,31.14,31.04,30.98,30.74,30.69,30.86,30.78,30.70,30.71,30.93,30.86,30.70,30.94,31.09,30.90,31.12,31.02,31.03,31.07,31.13,31.07,31.19,31.03,31.04,31.06,31.03,31.17,31.16,31.21,31.18,31.07,31.18,31.20,31.12,31.15,31.17,31.20,31.09,31.05,30.94,31.04,31.05,30.92,30.90,31.00,31.03,30.79,31.00,31.05,30.95,30.75,31.03,30.98,30.90,30.87,30.65,30.68,30.36,30.47,30.43,30.37,30.73,30.68,30.71,30.88,30.84,30.83,30.81,30.99,31.00,30.98,31.04,31.09,31.09,31.13,31.09,31.18,31.22,31.19,31.23,31.23,31.21,31.16,31.21,31.17,31.09,31.10,31.11,31.08,31.06,31.06,31.07,30.98,31.04,30.92,30.72,30.88,30.99,30.75,30.63,30.79,30.85,30.47,30.66,30.75,30.62,30.41,30.57,30.78,30.54,30.44,30.62,30.73,30.59,30.51,30.35,30.31,30.40,30.28,30.05,30.20,30.19,30.05,30.07,30.28,30.18,29.98,30.20,30.29,30.27,30.22,30.36,30.50,30.30,30.06,29.83,29.98,30.18,29.95,29.68,29.81,29.81,29.75,29.81,29.54,29.92,29.93,29.88,30.05,30.37,30.19,30.18,30.30,30.45,30.28,30.43,30.31,30.51,30.26,30.15,30.14,30.31,29.96,29.85,30.17,30.18,30.00,29.83,30.35,30.24,30.11,30.20,30.29,30.49,30.42,30.59,30.69,30.48,30.42,30.43,30.76,30.66,30.59,30.78,30.78,30.58,30.49,30.83,30.72,30.66,30.45,30.64,30.66,30.50,30.52,30.82,30.52,30.50,30.55,30.57,30.59,30.61,30.46,30.55,30.82,30.68,30.69,30.92,30.96,30.68,30.85,30.90,30.51,30.81,30.85,30.62,30.49,30.71,30.90,30.76,30.86,30.74,30.46,30.55,30.74,30.59,30.46,30.63,30.52,30.27,30.45,30.11,29.93,30.23,30.09,30.03,30.18,30.14,30.13,30.00,30.28,30.25,30.36,30.21,30.56,30.60,30.60,30.80,30.62,30.66,30.27,30.60,30.68,30.45,30.30,30.53,30.39,30.26,30.40,30.59,30.25,30.40,30.68,30.68,30.31,30.72,30.83,30.63,30.60,31.00,30.97,31.08,31.01,30.74,30.80,30.94,30.72,30.54,30.88,30.92,30.72,30.70,30.93,30.87,30.68,30.91,30.93,30.69,30.80,30.94,30.98,30.88,31.03,31.13,31.07,31.02,31.11,31.17,31.06,31.10,31.20,31.17,31.18,31.23,31.25,31.23,31.32,31.20,31.21,31.31,31.19,31.18,31.25,31.23,31.14,31.21,31.29,31.22,31.09,31.27,31.31,31.23,31.16,31.31,31.27,31.19,31.21,31.19,31.17,31.18,31.15,31.17,31.16,31.11,31.09,31.15,31.15,31.01,31.09,31.12,31.03,31.08,31.13,31.07,30.95,31.11,31.19,30.98,31.06,31.08,30.91,30.85,31.02,30.84,30.72,30.84,30.93,30.87,30.71,30.99,30.94,30.73,30.87,30.97,30.99,30.90,31.09,31.06,30.94,30.93,31.15,31.11,30.98,31.07,31.22,31.18,31.27,31.21,31.22,31.17,31.09,31.12,31.11,31.03,30.96,30.94,30.97,30.80,30.63,30.54,30.84,30.77,30.81,30.96,31.02,31.04,31.09,31.15,31.16,31.27,31.30,31.24,31.30,31.32,31.28,31.33,31.33,31.30,31.37,31.23,31.31,31.28,31.36,31.26,31.19,31.32,31.16,31.31,31.35,31.36,31.28,31.25,31.31,31.26,31.23,31.24,31.17,31.19,31.22,31.18,31.19,31.24,31.17,31.19,31.18,31.22,31.26,31.28,31.21,31.25,31.28,31.31,31.26,31.31,31.33,31.32,31.34,31.33,31.26,31.37,31.35,31.28,31.34,31.36,31.27,31.25,31.32,31.35,31.22,31.23,31.34,31.24,31.28,31.34,31.34,31.32,31.32,31.40,31.39,31.41,31.41,31.40,31.37,31.42,31.35,31.33,31.39,31.39,31.36,31.35,31.41,31.38,31.28,31.25,31.41,31.39,31.30,31.31,31.42,31.38,31.33,31.34],[25.71,23.68,22.29,21.24,20.12,19.68,19.64,19.02,18.84,18.37,18.50,17.84,17.15,17.30,17.94,18.51,17.45,17.42,15.23,13.41,11.80,10.79,9.97,10.17,7.45,5.92,4.22,3.41,2.74,2.47,2.16,2.42,2.29,2.00,2.00,2.39,2.04,1.76,1.91,1.80,1.65,1.34,1.57,1.57,1.21,1.30,1.47,1.47,1.11,1.60,1.77,1.50,1.50,1.75,1.93,1.77,2.18,2.14,2.12,1.76,2.21,2.17,1.83,1.86,2.28,2.00,1.79,2.09,2.33,1.96,1.87,2.32,2.36,2.13,2.38,2.59,2.56,2.45,2.90,3.22,3.07,3.48,3.16,3.33,3.05,2.81,2.98,2.83,2.69,2.21,2.41,2.64,2.55,2.26,2.47,2.70,2.41,2.40,2.65,2.86,3.00,4.61,4.17,3.65,3.54,3.60,3.43,3.31,3.21,3.25,2.84,3.03,3.12,2.67,2.87,3.32,3.05,3.30,2.91,2.98,2.99,2.58,2.35,2.59,2.59,2.17,2.20,2.55,2.31,2.00,2.09,2.01,2.23,2.23,2.62,2.20,2.38,2.50,2.40,2.87,2.94,2.55,2.36,2.65,2.39,2.03,2.09,2.38,2.01,1.85,2.17,2.19,1.97,1.74,1.68,1.66,1.65,1.30,1.56,1.52,1.26,1.10,1.41,1.37,1.10,1.11,1.51,1.39,1.25,1.50,1.38,1.06,0.94,0.96,0.90,0.79,0.76,0.79,0.86,0.87,0.86,0.99,1.17,1.12,1.29,1.44,1.54,1.63,1.72,1.88,2.04,2.04,2.34,2.53,3.02,2.81,2.43,2.56,2.62,2.28,2.12,2.33,2.27,2.00,1.94,2.07,1.99,1.73,1.93,2.03,1.86,1.57,1.98,2.01,1.63,1.73,2.14,2.24,2.04,2.36,2.58,2.97,2.69,2.92,3.30,3.15,3.46,3.58,3.62,3.63,3.54,3.99,3.59,3.35,3.57,3.82,3.80,3.47,3.86,4.09,3.66,3.61,4.07,4.09,3.72,3.93,4.00,4.27,4.32,4.37,4.45,4.50,4.27,3.95,4.15,3.97,3.84,3.60,3.66,4.03,3.27,3.46,3.78,3.48,2.98,3.18,3.06,2.48,2.75,2.85,2.84,2.76,2.34,2.88,2.87,2.26,2.46,3.63,3.35,2.69,3.41,4.02,3.78,3.21,3.95,4.20,3.69,3.81,4.17,4.07,4.06,4.37,4.27,3.72,3.98,4.10,4.02,3.69,3.99,4.05,3.36,3.57,3.79,3.02,3.09,3.08,2.24,2.89,2.86,2.62,2.32,2.96,2.91,2.90,2.90,3.27,3.91,3.82,4.15,4.37,4.49,4.80,4.89,5.16,5.20,5.41,5.43,5.42,5.64,5.66,5.37,5.80,5.88,6.01,5.87,6.38,6.07,5.72,5.97,6.27,5.78,5.38,6.04,6.04,5.59,5.33,5.01,5.24,5.26,4.92,4.76,4.91,5.13,4.45,4.74,4.88,4.79,4.29,4.64,4.81,4.68,4.54,4.84,4.56,4.40,4.06,4.38,4.62,4.30,4.42,4.73,5.13,4.96,4.76,5.23,5.12,5.02,5.42,5.71,5.44,5.54,6.07,6.01,6.06,6.34,6.54,7.52,6.94,6.35,6.29,6.66,6.08,6.01,6.26,6.04,5.74,5.50,6.01,5.90,5.41,5.64,5.49,5.22,5.19,5.62,5.48,5.19,5.66,5.94,5.45,5.32,6.17,6.37,5.63,6.00,6.53,6.35,5.97,6.67,7.16,6.97,6.93,6.41,6.80,7.08,6.16,6.18,6.62,6.63,6.18,6.33,6.90,6.37,6.35,6.89,6.73,6.45,6.56,7.12,6.94,6.30,6.58,6.84,7.12,6.18,5.73,6.25,6.09,5.54,5.54,5.67,5.69,5.21,5.86,5.76,5.07,5.64,5.84,5.32,4.90,5.78,5.79,5.57,5.84,6.17,6.00,5.42,5.24,5.07,4.96,4.85,4.77,4.81,5.11,4.68,4.89,4.64,4.28,4.97,4.93,4.42,4.81,5.10,5.09,4.44,5.39,5.48,5.50,6.05,6.43,6.26,6.51,6.39,6.51,6.06,5.58,5.74,5.92,5.55,5.06,5.46,5.55,5.35,4.69,5.11,5.25,4.64,4.89,5.45,5.55,5.40,5.80,6.10,6.09,6.61,7.28,7.42,7.88,7.78,7.51,8.07,8.58,8.41,8.85,9.74,9.50,10.01,9.38,9.20,9.44,9.60,9.27,9.37,10.15,9.61,9.10,9.68,8.97,8.83,8.19,8.06,7.42,8.21,7.31,6.86,7.16,7.49,7.33,6.67,7.32,7.54,7.33,7.65,7.47,7.95,7.30,7.86,8.08,8.31,8.15,8.35,8.60,8.84,8.59,9.48,9.10,8.31,9.25,9.89,9.17,8.72,9.51,10.16,9.12,9.57,10.26,9.71,9.51,10.20,10.55,10.81,10.32,10.42,11.24,10.58,11.09,10.54,10.78,11.17,11.08,10.40,10.62,11.20,10.61,10.73,10.65,10.84,10.56,10.40,10.93,11.13,10.23,10.28,11.19,11.10,10.86,11.26,31.03,31.00,30.94,30.85,30.75,30.51,30.50,30.48,30.16,30.13,30.14,30.03,29.65,29.83,29.86,29.67,28.91,29.23,29.58,29.00,29.23,29.35,29.58,29.61,30.11,30.30,30.18,30.60,30.56,30.46,30.51,30.57,30.34,30.38,30.58,30.55,30.41,30.50,30.59,30.79,30.80,30.61,30.61,30.88,30.90,30.76,30.79,30.98,30.82,30.69,30.83,30.91,30.76,30.84,30.97,31.04,31.10,30.99,31.08,31.03,31.10,31.03,30.88,31.01,31.04,30.90,30.90,31.00,30.96,30.72,30.85,30.95,30.76,30.62,30.79,30.88,30.55,30.59,30.79,30.72,30.48,30.77,30.76,30.95,30.75,30.58,30.70,30.76,30.56,30.41,30.54,30.74,30.63,30.63,30.69,30.90,30.80,30.86,30.96,31.05,30.97,31.19,31.15,31.06,31.22,31.27,31.18,31.05,31.19,31.19,31.02,31.18,31.18,30.96,31.03,31.14,31.03,30.97,30.71,30.66,30.88,30.83,30.68,30.72,30.94,30.86,30.71,30.92,31.06,30.84,31.10,31.00,30.98,31.06,31.12,31.07,31.18,31.02,31.06,31.06,31.08,31.19,31.20,31.24,31.19,31.11,31.20,31.23,31.15,31.16,31.22,31.23,31.13,31.07,30.96,31.06,31.11,30.94,30.97,31.00,30.91,30.88,30.97,30.99,30.90,30.81,30.93,30.95,30.88,30.81,30.67,30.71,30.43,30.62,30.47,30.53,30.60,30.72,30.67,30.82,30.90,30.90,30.89,30.98,31.03,30.99,31.07,31.10,31.15,31.18,31.14,31.20,31.26,31.23,31.28,31.27,31.24,31.18,31.24,31.21,31.13,31.12,31.15,31.13,31.10,31.07,31.09,31.01,31.10,30.96,30.76,30.83,30.93,30.78,30.65,30.81,30.85,30.39,30.58,30.74,30.69,30.34,30.56,30.77,30.55,30.51,30.66,30.79,30.66,30.57,30.40,30.36,30.43,30.28,30.06,30.24,30.09,29.99,30.09,30.41,29.93,29.98,30.20,30.37,30.25,30.13,30.45,30.63,30.21,30.09,29.84,29.83,30.10,29.78,29.60,29.71,29.76,29.70,29.83,29.58,29.84,29.89,29.90,30.03,30.17,30.22,30.18,30.25,30.51,30.27,30.48,30.29,30.48,30.28,30.03,30.02,30.32,29.92,29.79,30.09,30.09,30.02,29.78,30.17,30.33,30.21,30.11,30.35,30.51,30.41,30.64,30.75,30.51,30.37,30.54,30.87,30.78,30.57,30.88,30.86,30.53,30.55,30.92,30.76,30.72,30.52,30.74,30.72,30.43,30.45,30.59,30.54,30.35,30.34,30.44,30.51,30.72,30.60,30.66,30.91,30.81,30.81,31.01,31.02,30.79,30.94,30.94,30.71,30.88,30.91,30.59,30.56,30.79,30.95,30.75,30.95,30.86,30.62,30.69,30.85,30.67,30.58,30.71,30.58,30.27,30.53,30.18,29.96,30.37,30.21,30.07,30.20,30.42,30.21,30.03,30.48,30.47,30.40,30.34,30.76,30.70,30.67,30.81,30.60,30.63,30.42,30.63,30.71,30.47,30.49,30.62,30.56,30.43,30.56,30.71,30.48,30.54,30.76,30.77,30.56,30.82,30.89,30.75,30.74,31.03,31.03,31.11,31.06,30.84,30.88,30.98,30.78,30.68,30.93,30.97,30.80,30.78,30.99,30.93,30.75,30.97,30.95,30.74,30.84,30.99,31.00,30.90,31.03,31.15,31.07,31.02,31.17,31.21,31.12,31.12,31.25,31.20,31.21,31.29,31.32,31.28,31.35,31.25,31.26,31.32,31.19,31.21,31.27,31.26,31.20,31.25,31.29,31.29,31.19,31.29,31.31,31.26,31.20,31.31,31.27,31.20,31.25,31.20,31.23,31.21,31.18,31.21,31.21,31.11,31.14,31.19,31.18,31.07,31.13,31.14,31.05,31.13,31.17,31.08,30.98,31.14,31.20,31.02,31.09,31.14,30.98,30.89,31.04,30.88,30.73,30.83,30.93,30.80,30.64,30.96,30.87,30.70,30.83,31.02,30.91,30.86,31.12,31.00,30.86,30.92,31.10,31.06,30.98,31.08,31.20,31.18,31.26,31.19,31.22,31.17,31.08,31.14,31.14,31.01,30.91,30.96,31.01,30.81,30.65,30.59,30.88,30.73,30.79,30.97,30.97,30.99,31.08,31.17,31.16,31.29,31.32,31.25,31.34,31.34,31.28,31.36,31.35,31.31,31.38,31.26,31.34,31.33,31.36,31.30,31.26,31.34,31.28,31.34,31.40,31.40,31.32,31.29,31.36,31.32,31.32,31.29,31.25,31.29,31.25,31.27,31.26,31.27,31.22,31.29,31.28,31.29,31.33,31.30,31.26,31.31,31.32,31.32,31.31,31.35,31.36,31.36,31.36,31.38,31.34,31.42,31.38,31.33,31.36,31.39,31.32,31.35,31.34,31.38,31.30,31.29,31.34,31.28,31.32,31.37,31.37,31.31,31.33,31.42,31.41,31.44,31.44,31.43,31.41,31.42,31.32,31.30,31.41,31.39,31.35,31.38,31.41,31.40,31.26,31.30,31.42,31.40,31.33,31.34,31.44,31.39,31.32,31.33],[25.51,23.77,22.08,21.28,20.03,19.50,19.69,18.92,18.67,18.51,18.56,17.82,17.08,17.60,17.99,18.32,17.37,17.63,15.39,14.43,11.98,11.01,9.73,10.09,7.66,6.00,4.20,3.56,2.74,2.49,2.19,2.50,2.30,2.05,2.04,2.32,2.07,1.76,1.88,1.82,1.63,1.30,1.50,1.61,1.18,1.21,1.46,1.41,1.13,1.68,1.75,1.61,1.52,1.89,2.01,1.84,2.23,2.17,2.22,1.85,2.31,2.36,1.86,1.90,2.40,2.08,1.81,2.13,2.49,1.98,2.03,2.45,2.61,2.13,2.56,2.73,2.76,2.57,3.11,3.43,3.16,3.63,3.34,3.47,3.20,2.85,3.15,2.95,2.76,2.32,2.46,2.77,2.69,2.22,2.58,2.92,2.53,2.54,2.81,3.03,3.08,4.71,4.22,3.69,3.71,3.74,3.42,3.33,3.32,3.39,2.96,3.18,3.30,2.85,3.02,3.56,3.28,3.57,3.04,3.08,3.22,2.81,2.50,2.79,2.85,2.48,2.44,2.61,2.40,2.11,2.32,2.32,2.43,2.32,2.72,2.21,2.54,2.59,2.50,2.91,2.89,2.59,2.38,2.71,2.47,2.05,2.11,2.41,2.07,1.89,2.22,2.28,2.01,1.72,1.67,1.68,1.66,1.29,1.45,1.60,1.27,1.10,1.45,1.51,1.23,1.21,1.58,1.55,1.47,1.64,1.51,1.15,1.10,1.02,0.99,0.89,0.78,0.76,0.80,0.89,0.87,0.89,1.09,1.15,1.22,1.31,1.49,1.58,1.67,1.85,2.02,2.11,2.25,2.46,3.00,2.85,2.45,2.58,2.65,2.26,2.14,2.32,2.26,1.91,2.01,2.19,1.96,1.71,1.95,2.07,1.80,1.58,1.96,2.06,1.67,2.14,2.36,2.35,2.12,2.28,2.67,2.71,2.57,3.07,3.21,3.42,3.29,3.71,3.93,3.79,3.44,4.11,3.78,3.25,3.57,3.90,3.73,3.52,3.84,4.12,3.83,3.69,4.23,3.97,3.83,4.02,4.24,4.47,4.40,4.60,4.55,4.74,4.36,4.01,4.16,4.09,3.85,3.68,3.66,3.88,3.26,4.00,3.95,3.36,2.95,3.27,3.57,2.64,2.66,3.03,2.77,2.78,2.37,2.77,2.96,2.31,2.35,3.03,3.32,2.64,3.02,3.75,3.94,3.96,4.10,4.17,3.85,4.16,4.50,4.19,4.27,4.77,4.54,3.92,4.22,4.43,4.14,4.01,4.25,4.54,3.58,4.02,4.11,3.61,2.91,2.57,2.06,2.60,3.75,2.56,2.65,3.67,3.37,3.11,3.09,3.56,4.13,3.94,4.32,4.54,4.49,4.87,5.15,5.49,5.28,5.66,5.68,5.51,5.84,5.91,5.59,5.85,6.04,6.27,6.10,6.77,6.38,5.82,6.14,6.57,5.97,5.55,6.19,6.29,5.88,5.50,5.24,5.37,5.28,5.09,4.91,5.09,5.30,4.56,4.63,4.91,4.88,4.21,4.52,4.94,4.75,4.52,4.92,4.67,4.54,4.06,4.54,4.78,4.41,4.27,4.99,5.29,5.04,4.96,5.43,5.31,5.18,5.69,5.87,5.66,5.76,6.26,6.14,6.27,6.65,6.89,7.88,7.19,6.59,6.53,6.89,6.22,6.13,6.56,6.22,5.91,5.53,6.19,6.07,5.56,5.78,5.66,5.52,5.30,5.77,5.56,5.33,5.79,6.02,5.59,5.45,6.26,6.36,5.72,5.98,6.59,6.22,5.86,6.67,7.22,6.98,6.80,6.20,6.92,7.02,6.35,6.30,6.82,6.72,6.36,6.82,6.87,6.45,6.49,6.85,6.60,6.40,6.66,7.12,6.95,6.58,6.83,7.06,7.19,6.11,5.99,6.58,5.51,5.28,5.84,5.72,5.48,5.14,5.68,5.51,4.77,5.57,5.66,5.38,4.91,5.68,5.70,5.53,5.90,6.16,6.10,5.48,5.47,5.37,5.04,4.68,4.71,4.78,5.21,4.63,4.83,4.58,4.75,4.64,4.88,4.47,5.23,4.93,4.94,4.84,5.53,5.61,5.66,6.16,6.50,6.35,6.64,6.43,6.94,6.26,5.76,5.83,6.30,5.89,5.22,5.62,5.80,5.66,4.79,5.30,5.49,4.82,4.92,5.63,5.71,5.58,5.93,6.42,6.33,6.82,7.25,7.33,7.83,7.81,7.74,8.20,8.61,8.56,9.09,9.76,9.70,10.25,9.70,9.33,9.61,9.67,9.21,9.53,10.38,9.64,9.19,9.81,9.11,8.80,8.29,7.82,7.23,8.18,7.65,7.08,7.15,7.82,7.69,6.88,7.28,7.85,7.53,7.66,7.58,7.96,7.39,7.86,8.13,8.39,7.99,8.35,8.69,8.96,8.44,9.48,9.38,8.39,8.98,9.92,9.23,8.68,9.48,10.37,9.20,9.45,10.43,9.97,9.48,10.16,10.80,10.76,10.37,10.61,11.40,11.11,11.67,10.73,10.95,11.77,11.27,10.46,10.97,11.58,10.84,10.77,10.92,11.07,10.56,10.54,11.12,11.10,10.28,10.56,11.38,10.97,10.82,11.43,31.02,31.00,30.92,30.86,30.74,30.54,30.56,30.50,30.23,30.18,30.21,30.09,29.74,29.92,29.96,29.76,29.04,29.45,29.73,29.23,29.35,29.56,29.66,29.70,30.18,30.31,30.26,30.62,30.60,30.46,30.51,30.59,30.35,30.35,30.56,30.45,30.26,30.51,30.49,30.68,30.69,30.64,30.57,30.80,30.81,30.77,30.69,30.92,30.78,30.61,30.73,30.87,30.71,30.84,30.95,31.04,31.10,30.93,31.07,31.00,31.08,30.98,30.79,30.94,31.00,30.80,30.79,30.93,30.90,30.65,30.77,30.90,30.72,30.62,30.75,30.82,30.58,30.57,30.77,30.73,30.53,30.78,30.75,30.89,30.74,30.62,30.72,30.73,30.54,30.42,30.48,30.70,30.62,30.55,30.66,30.86,30.76,30.81,30.91,31.00,30.90,31.16,31.13,30.99,31.22,31.26,31.15,31.04,31.18,31.17,30.98,31.14,31.15,30.88,30.97,31.07,30.99,30.93,30.69,30.61,30.85,30.75,30.63,30.65,30.87,30.78,30.63,30.88,31.05,30.87,31.10,31.00,31.01,31.06,31.12,31.07,31.18,31.06,31.04,31.09,31.08,31.21,31.20,31.25,31.19,31.10,31.21,31.21,31.16,31.17,31.21,31.20,31.10,31.02,30.90,31.05,31.09,30.86,30.90,31.01,31.00,30.89,30.91,31.04,30.94,30.76,30.96,31.02,30.96,30.80,30.73,30.65,30.36,30.60,30.52,30.51,30.77,30.65,30.70,30.81,30.89,30.90,30.83,30.97,30.98,30.98,31.06,31.14,31.12,31.15,31.16,31.20,31.23,31.21,31.26,31.27,31.25,31.19,31.24,31.23,31.14,31.14,31.13,31.11,31.12,31.05,31.03,31.03,31.07,30.93,30.79,30.96,31.02,30.85,30.66,30.86,30.88,30.38,30.51,30.86,30.63,30.30,30.42,30.73,30.39,30.29,30.55,30.68,30.50,30.44,30.33,30.29,30.33,29.98,30.00,30.08,29.88,29.84,29.95,30.19,29.89,29.84,30.09,30.27,30.10,30.13,30.40,30.61,30.19,30.17,29.86,29.89,30.09,29.80,29.60,29.83,29.79,29.64,29.87,29.58,29.75,29.87,29.93,30.08,29.98,30.09,30.13,30.28,30.34,30.18,30.33,30.23,30.58,30.37,30.06,30.04,30.48,30.07,29.95,30.13,30.26,29.96,29.85,30.24,30.26,30.16,30.08,30.32,30.54,30.38,30.60,30.75,30.51,30.33,30.46,30.86,30.70,30.51,30.80,30.87,30.51,30.51,30.85,30.71,30.61,30.40,30.76,30.68,30.44,30.35,30.53,30.55,30.22,30.28,30.41,30.49,30.70,30.51,30.57,30.92,30.78,30.81,31.01,31.01,30.76,30.92,30.94,30.65,30.88,30.92,30.63,30.53,30.79,30.93,30.83,30.98,30.86,30.64,30.67,30.87,30.71,30.60,30.75,30.59,30.29,30.53,30.14,30.01,30.40,30.17,30.08,30.22,30.32,30.05,29.94,30.46,30.33,30.26,30.29,30.72,30.63,30.66,30.78,30.58,30.63,30.32,30.58,30.63,30.39,30.34,30.51,30.50,30.33,30.47,30.65,30.50,30.45,30.74,30.74,30.54,30.80,30.87,30.75,30.71,30.99,30.99,31.10,31.06,30.87,30.92,30.99,30.78,30.70,30.93,30.94,30.79,30.77,30.97,30.91,30.71,30.95,30.94,30.65,30.80,30.96,31.01,30.91,31.05,31.15,31.11,31.09,31.18,31.24,31.17,31.14,31.27,31.23,31.26,31.29,31.34,31.29,31.35,31.25,31.28,31.33,31.27,31.26,31.30,31.31,31.26,31.29,31.32,31.30,31.25,31.29,31.34,31.28,31.26,31.33,31.29,31.25,31.25,31.26,31.22,31.24,31.22,31.21,31.20,31.17,31.17,31.18,31.16,31.14,31.16,31.15,31.07,31.16,31.16,31.07,30.97,31.13,31.17,31.04,31.09,31.13,30.96,30.90,31.06,30.92,30.73,30.83,30.97,30.85,30.67,31.00,30.93,30.68,30.82,31.04,31.00,30.83,31.08,31.03,30.90,30.93,31.11,31.13,30.99,31.06,31.19,31.17,31.26,31.21,31.19,31.20,31.14,31.12,31.13,31.08,30.90,30.94,30.98,30.74,30.52,30.57,30.84,30.70,30.80,30.95,31.03,31.10,31.12,31.18,31.22,31.28,31.32,31.26,31.34,31.35,31.31,31.38,31.38,31.35,31.43,31.31,31.40,31.39,31.42,31.39,31.26,31.38,31.31,31.38,31.42,31.42,31.35,31.34,31.39,31.36,31.32,31.33,31.24,31.29,31.30,31.27,31.23,31.32,31.28,31.26,31.32,31.31,31.31,31.34,31.30,31.31,31.34,31.36,31.35,31.38,31.37,31.40,31.38,31.41,31.37,31.46,31.43,31.34,31.44,31.45,31.32,31.36,31.41,31.40,31.28,31.32,31.40,31.32,31.34,31.41,31.41,31.37,31.36,31.45,31.43,31.47,31.47,31.43,31.43,31.47,31.37,31.36,31.44,31.44,31.39,31.38,31.45,31.43,31.31,31.34,31.46,31.44,31.35,31.40,31.47,31.41,31.35,31.36],[25.66,23.66,22.18,21.28,20.07,19.47,19.59,19.02,18.69,18.52,18.61,17.90,17.16,17.82,18.20,18.65,17.63,18.08,15.64,14.73,12.44,11.38,10.20,10.29,7.47,6.05,4.23,3.55,2.91,2.48,2.35,2.66,2.44,2.17,2.15,2.53,2.18,1.79,1.93,1.93,1.73,1.46,1.60,1.62,1.40,1.48,1.62,1.53,1.37,1.73,1.84,1.66,1.65,2.04,2.14,2.00,2.33,2.29,2.30,2.05,2.40,2.45,1.98,2.06,2.45,2.18,1.90,2.27,2.54,2.15,2.12,2.58,2.57,2.31,2.69,2.92,2.74,2.66,3.19,3.45,3.27,3.71,3.47,3.60,3.27,3.03,3.24,3.01,2.88,2.47,2.49,2.85,2.62,2.43,2.56,2.91,2.55,2.60,2.82,3.06,3.12,4.92,4.43,3.77,3.84,3.88,3.54,3.35,3.51,3.51,2.90,3.25,3.37,2.83,3.05,3.58,3.30,3.56,3.05,3.13,3.27,2.76,2.50,2.78,2.82,2.43,2.38,2.69,2.49,2.26,2.34,2.25,2.43,2.38,2.86,2.33,2.51,2.55,2.50,2.83,2.84,2.47,2.26,2.50,2.38,1.97,1.98,2.32,2.10,1.79,2.10,2.24,2.09,1.73,1.73,1.80,1.57,1.30,1.57,1.65,1.26,1.22,1.53,1.53,1.31,1.40,1.71,1.61,1.50,1.70,1.59,1.26,1.22,1.10,1.06,0.92,0.86,0.78,0.76,0.80,0.85,0.88,0.93,0.99,1.15,1.16,1.27,1.45,1.53,1.71,1.78,1.91,2.17,2.30,2.79,2.57,2.26,2.37,2.34,2.10,1.92,2.13,1.98,1.69,1.82,1.90,1.78,1.41,1.78,1.78,1.49,1.48,1.82,1.99,1.58,2.03,2.38,2.36,2.16,2.39,2.65,2.70,2.85,2.97,3.22,3.26,3.22,3.53,3.77,3.66,3.55,3.97,3.70,3.21,3.56,3.75,3.62,3.44,3.77,3.74,3.73,3.77,3.96,3.96,3.98,3.92,4.15,4.40,4.14,4.35,4.28,4.36,4.20,3.83,4.04,3.97,3.72,3.72,3.56,3.93,3.07,3.45,3.29,3.26,2.72,3.15,2.75,2.68,2.56,3.14,2.54,2.80,2.60,2.76,2.84,2.72,2.60,3.27,3.09,2.98,2.93,3.63,3.63,3.27,3.51,3.72,3.49,3.71,4.19,3.93,3.90,4.39,4.29,4.09,3.94,4.15,3.67,3.71,4.09,3.74,3.28,3.28,3.55,3.78,3.23,2.64,2.28,2.68,3.42,2.76,2.16,3.06,3.02,2.89,2.93,3.37,3.55,3.88,4.06,4.37,4.46,4.65,4.89,5.28,4.92,5.36,5.38,5.09,5.55,5.68,5.26,5.49,5.82,6.06,5.75,6.43,6.14,5.63,5.89,6.31,5.74,5.68,6.06,6.06,5.61,5.26,4.94,5.08,5.20,4.92,4.55,4.74,4.91,4.16,4.60,4.63,4.50,4.11,4.54,4.65,4.45,4.34,4.76,4.41,4.38,4.00,4.45,4.37,4.20,4.51,4.61,4.88,4.78,4.83,5.25,5.01,5.06,5.55,5.82,5.53,5.59,6.12,5.93,5.87,6.47,6.71,7.63,7.00,6.36,6.30,6.80,6.09,6.10,6.30,6.05,5.69,5.37,6.04,5.93,5.32,5.63,5.52,5.24,5.10,5.72,5.53,5.21,5.63,6.10,5.51,5.52,6.36,6.47,5.66,5.94,6.83,6.33,6.08,7.00,7.47,7.28,7.05,6.38,6.99,7.22,6.41,6.46,6.95,6.90,6.49,6.75,6.95,6.61,6.52,7.02,6.66,6.42,6.50,7.15,6.78,6.47,6.89,7.20,7.26,6.22,6.10,6.67,5.57,5.53,5.87,5.74,5.34,5.19,5.98,5.83,5.20,5.73,5.85,5.66,5.06,5.87,5.87,5.78,5.95,6.38,6.08,5.60,5.35,5.24,5.41,4.77,4.76,4.95,5.60,4.80,4.83,4.78,4.43,4.67,4.85,4.30,5.32,4.94,4.90,4.69,5.26,5.46,5.47,6.26,6.17,6.14,6.45,6.50,6.79,6.16,5.56,5.76,6.17,5.63,5.05,5.37,5.84,5.41,4.53,5.26,5.53,4.55,4.89,5.51,5.58,5.40,5.84,6.30,6.08,6.78,7.18,7.20,7.73,7.59,7.55,7.88,8.29,8.05,8.67,9.27,9.16,9.77,9.37,8.86,9.10,9.39,9.11,9.31,10.26,9.58,9.10,9.82,9.06,8.86,8.26,8.04,7.27,8.22,7.73,7.39,7.29,7.84,7.76,7.24,7.41,8.02,7.62,7.94,7.48,7.98,7.39,7.85,7.92,8.07,7.81,8.21,8.62,8.72,8.58,9.42,9.15,8.48,9.27,9.75,9.07,8.68,9.49,10.10,9.02,9.36,10.15,9.68,9.41,10.18,10.59,10.58,10.23,10.58,11.27,10.99,11.43,10.61,10.78,11.45,10.99,10.32,10.72,11.21,10.44,10.55,10.43,10.62,10.21,10.20,10.60,10.65,9.95,10.05,10.90,10.68,10.38,11.11,31.01,30.98,30.91,30.85,30.74,30.50,30.50,30.45,30.19,30.10,30.08,30.02,29.65,29.87,29.94,29.75,29.12,29.41,29.68,29.21,29.35,29.48,29.52,29.65,30.07,30.19,30.07,30.49,30.54,30.39,30.49,30.55,30.28,30.31,30.51,30.43,30.32,30.45,30.52,30.72,30.73,30.52,30.51,30.78,30.65,30.61,30.64,30.83,30.66,30.48,30.75,30.88,30.73,30.87,31.03,31.07,31.15,31.03,31.12,31.02,31.10,31.05,30.87,30.98,31.04,30.85,30.78,30.98,30.95,30.67,30.78,30.94,30.71,30.60,30.78,30.86,30.51,30.57,30.76,30.71,30.50,30.77,30.75,30.87,30.75,30.58,30.73,30.76,30.54,30.34,30.50,30.76,30.62,30.53,30.66,30.91,30.81,30.86,30.95,31.05,30.96,31.20,31.18,31.04,31.27,31.28,31.20,31.07,31.22,31.21,30.98,31.17,31.15,30.93,31.00,31.08,31.00,30.95,30.70,30.62,30.87,30.80,30.58,30.68,30.91,30.80,30.59,30.89,31.09,30.87,31.13,31.01,31.02,31.10,31.14,31.08,31.21,31.06,31.03,31.10,31.09,31.21,31.19,31.25,31.20,31.11,31.22,31.22,31.17,31.18,31.21,31.22,31.14,31.06,30.94,31.07,31.06,30.90,30.86,31.04,30.98,30.76,30.99,31.05,30.92,30.78,31.03,31.02,30.99,30.90,30.75,30.62,30.32,30.49,30.44,30.43,30.72,30.67,30.60,30.76,30.84,30.86,30.84,30.93,30.97,30.95,31.02,31.11,31.11,31.14,31.17,31.21,31.20,31.20,31.23,31.23,31.23,31.16,31.21,31.22,31.10,31.10,31.09,31.07,31.05,31.03,31.00,30.93,31.01,30.89,30.67,30.83,30.98,30.79,30.45,30.81,30.91,30.27,30.53,30.89,30.62,30.12,30.36,30.72,30.37,30.29,30.51,30.61,30.42,30.43,30.30,30.26,30.29,30.01,29.97,30.08,29.88,29.81,29.89,30.18,29.92,29.79,30.08,30.21,30.14,30.15,30.34,30.53,30.14,30.05,29.77,29.84,30.10,29.72,29.57,29.75,29.71,29.64,29.87,29.44,29.62,29.76,29.88,29.92,29.89,30.13,30.03,30.29,30.28,30.24,30.32,30.19,30.43,30.17,30.01,30.10,30.28,29.85,29.79,30.23,30.06,29.83,29.73,30.40,30.13,30.07,30.03,30.23,30.41,30.36,30.55,30.69,30.49,30.35,30.40,30.78,30.70,30.50,30.78,30.80,30.68,30.43,30.86,30.79,30.71,30.48,30.70,30.77,30.61,30.35,30.75,30.61,30.49,30.44,30.51,30.59,30.61,30.40,30.56,30.84,30.71,30.72,30.99,31.01,30.68,30.88,30.93,30.62,30.87,30.91,30.60,30.45,30.77,30.94,30.80,30.94,30.84,30.52,30.59,30.78,30.60,30.45,30.70,30.51,30.22,30.45,30.07,29.95,30.25,30.07,29.99,30.14,30.25,30.03,29.87,30.33,30.34,30.22,30.21,30.57,30.65,30.59,30.79,30.62,30.61,30.24,30.55,30.65,30.36,30.23,30.46,30.50,30.28,30.46,30.62,30.43,30.39,30.69,30.68,30.34,30.71,30.84,30.69,30.63,30.99,30.97,31.09,31.02,30.80,30.88,30.94,30.75,30.62,30.91,30.91,30.75,30.78,30.94,30.90,30.69,30.93,30.95,30.66,30.79,30.95,31.00,30.88,31.03,31.12,31.10,31.05,31.15,31.19,31.14,31.11,31.20,31.19,31.20,31.24,31.27,31.27,31.33,31.23,31.22,31.32,31.24,31.22,31.28,31.26,31.19,31.24,31.29,31.25,31.19,31.28,31.32,31.27,31.24,31.33,31.30,31.26,31.24,31.25,31.23,31.22,31.22,31.18,31.15,31.09,31.11,31.14,31.12,31.04,31.11,31.10,31.04,31.12,31.12,31.05,30.96,31.10,31.15,30.98,31.07,31.12,30.98,30.86,31.02,30.87,30.71,30.85,30.92,30.84,30.63,30.91,30.87,30.73,30.87,30.95,30.93,30.87,31.07,30.99,30.88,30.97,31.08,31.10,30.98,31.09,31.21,31.18,31.28,31.21,31.19,31.19,31.11,31.12,31.11,31.05,30.88,30.93,30.97,30.72,30.48,30.43,30.81,30.68,30.76,30.95,30.99,31.03,31.07,31.15,31.20,31.29,31.33,31.28,31.35,31.36,31.32,31.40,31.38,31.36,31.43,31.32,31.40,31.39,31.41,31.33,31.23,31.37,31.24,31.34,31.39,31.40,31.32,31.30,31.36,31.32,31.29,31.27,31.22,31.27,31.26,31.22,31.22,31.32,31.24,31.21,31.25,31.30,31.29,31.30,31.30,31.29,31.31,31.35,31.34,31.38,31.36,31.39,31.38,31.39,31.35,31.42,31.39,31.31,31.40,31.40,31.31,31.29,31.35,31.40,31.26,31.31,31.37,31.29,31.33,31.37,31.39,31.34,31.36,31.42,31.42,31.46,31.43,31.42,31.39,31.44,31.37,31.34,31.43,31.42,31.37,31.36,31.44,31.42,31.30,31.34,31.45,31.45,31.35,31.39,31.46,31.41,31.35,31.36],[25.87,24.02,22.29,21.46,20.30,19.98,19.88,19.24,19.18,18.94,18.96,18.27,17.76,18.08,18.30,18.97,17.97,18.22,15.65,14.50,11.99,11.02,10.33,10.63,7.58,6.04,4.35,3.56,3.03,2.57,2.52,2.69,2.51,2.27,2.24,2.64,2.25,1.90,2.06,2.03,1.76,1.53,1.65,1.70,1.43,1.61,1.67,1.66,1.40,1.80,1.74,1.71,1.70,1.99,2.19,1.92,2.42,2.39,2.35,2.06,2.49,2.49,1.97,2.08,2.58,2.25,1.94,2.35,2.61,2.22,2.21,2.64,2.63,2.43,2.77,2.95,2.75,2.73,3.17,3.43,3.37,3.67,3.47,3.54,3.26,2.95,3.22,3.05,2.97,2.44,2.53,2.90,2.75,2.47,2.61,2.94,2.60,2.56,2.86,3.06,3.16,4.83,4.40,3.81,3.84,3.91,3.60,3.45,3.42,3.48,2.98,3.23,3.34,2.84,3.05,3.57,3.27,3.52,3.01,3.12,3.22,2.77,2.53,2.76,2.88,2.46,2.44,2.71,2.51,2.23,2.34,2.29,2.48,2.37,2.81,2.27,2.53,2.50,2.36,2.79,2.74,2.45,2.12,2.47,2.25,1.83,1.85,2.24,1.91,1.72,2.01,2.16,1.94,1.67,1.69,1.80,1.48,1.31,1.50,1.64,1.26,1.30,1.55,1.51,1.38,1.48,1.63,1.59,1.50,1.71,1.70,1.34,1.31,1.21,1.11,0.92,0.90,0.89,0.78,0.77,0.80,0.89,0.93,0.89,1.05,1.17,1.22,1.31,1.48,1.62,1.66,1.82,2.15,2.29,2.75,2.54,2.19,2.30,2.33,1.99,1.80,1.99,1.94,1.73,1.71,1.83,1.82,1.42,1.74,1.86,1.64,1.39,1.90,2.02,1.56,2.25,2.16,2.18,2.06,2.43,2.48,2.89,2.83,2.95,3.19,3.24,3.31,3.63,3.63,3.63,3.60,3.92,3.66,3.36,3.63,3.72,3.72,3.64,3.88,3.99,3.71,3.80,3.92,3.84,3.83,3.96,3.98,4.16,4.24,4.29,4.23,4.29,4.19,3.89,4.02,3.99,3.83,3.58,3.69,3.97,3.44,3.38,3.55,3.27,2.81,3.53,3.08,2.82,2.83,3.10,2.81,2.70,2.66,2.62,3.01,2.69,2.83,3.63,3.33,3.19,3.21,4.21,3.95,3.50,4.14,4.05,3.75,3.96,4.19,4.18,3.94,4.29,4.23,3.94,3.90,4.02,3.80,3.85,3.86,3.81,3.35,3.56,3.77,3.45,3.16,3.37,2.31,2.96,3.38,2.63,2.09,3.35,3.05,2.53,2.66,3.17,3.73,3.65,4.02,4.26,4.16,4.49,4.76,5.09,4.76,5.22,5.25,5.04,5.46,5.59,5.22,5.47,5.71,6.03,5.69,6.47,5.98,5.65,5.99,6.34,5.74,5.48,6.02,6.04,5.48,5.21,4.90,5.01,5.21,4.92,4.65,4.74,5.09,4.35,4.67,4.52,4.41,4.09,4.53,4.48,4.30,4.18,4.57,4.32,4.13,4.11,4.28,4.29,4.30,4.46,4.52,4.60,4.89,4.77,5.13,5.00,5.11,5.43,5.70,5.54,5.57,6.14,5.99,6.10,6.46,6.66,7.62,6.98,6.41,6.34,6.73,6.15,6.02,6.22,6.04,5.67,5.27,6.00,5.82,5.21,5.58,5.43,5.01,4.88,5.58,5.41,4.97,5.43,5.97,5.13,5.17,6.12,6.28,5.29,5.74,6.61,6.18,5.69,6.63,7.27,6.69,6.48,5.92,6.44,6.80,5.86,5.82,6.47,6.53,5.91,6.07,6.80,6.09,6.16,6.72,6.66,6.35,6.45,7.05,6.82,6.43,6.70,6.78,7.18,6.20,5.70,6.25,6.03,5.65,5.37,5.78,5.66,4.98,5.61,5.63,5.19,5.47,5.63,5.07,4.76,5.63,5.51,5.34,5.76,6.26,5.95,5.37,5.12,4.93,4.86,4.61,4.65,4.78,5.18,4.45,4.90,4.99,4.28,5.05,5.00,4.69,5.24,5.01,4.91,5.14,5.61,5.41,5.54,6.21,6.31,6.18,6.53,6.56,6.76,6.26,5.52,5.77,6.08,5.35,4.88,5.20,5.69,5.29,4.58,5.11,5.26,4.69,4.89,5.45,5.36,5.20,5.55,6.21,5.99,6.86,7.22,7.26,8.00,7.73,7.56,8.03,8.51,8.29,8.80,9.47,9.23,9.84,9.29,8.94,9.39,9.30,9.01,9.28,10.06,9.59,9.07,9.67,8.95,8.66,8.19,7.93,7.43,8.09,7.32,6.60,7.22,7.51,7.38,6.28,7.27,7.63,7.22,7.47,7.51,7.83,7.24,7.74,7.94,8.35,8.11,8.37,8.60,8.77,8.48,9.42,9.15,8.26,9.15,9.82,8.66,8.67,9.32,9.93,8.82,9.34,9.96,9.68,9.19,9.96,10.52,10.46,10.04,10.15,10.89,10.50,10.69,10.32,10.52,10.93,10.71,10.24,10.42,10.98,10.46,10.32,10.28,10.65,10.13,10.07,10.78,10.78,9.85,10.03,11.09,10.74,10.37,10.89,30.97,30.93,30.88,30.80,30.68,30.43,30.44,30.43,30.08,30.07,30.05,29.98,29.54,29.82,29.88,29.60,28.90,29.30,29.42,29.01,29.19,29.33,29.35,29.64,30.03,30.25,30.10,30.51,30.47,30.32,30.44,30.52,30.20,30.29,30.52,30.49,30.30,30.46,30.57,30.73,30.81,30.60,30.58,30.85,30.77,30.68,30.77,30.90,30.78,30.67,30.90,30.91,30.78,30.93,31.04,31.12,31.12,31.04,31.09,31.05,31.07,31.04,30.96,31.03,31.02,30.92,30.85,30.97,30.92,30.69,30.82,30.92,30.72,30.64,30.77,30.85,30.51,30.57,30.75,30.69,30.39,30.72,30.74,30.87,30.73,30.56,30.69,30.74,30.53,30.30,30.50,30.75,30.62,30.57,30.70,30.87,30.80,30.90,30.98,31.02,30.99,31.18,31.18,31.09,31.24,31.29,31.19,31.12,31.20,31.18,31.06,31.17,31.15,30.95,31.01,31.09,30.99,30.93,30.69,30.65,30.87,30.80,30.62,30.70,30.94,30.87,30.75,30.94,31.09,30.91,31.14,31.07,31.03,31.09,31.09,31.10,31.15,31.02,30.98,31.06,31.08,31.16,31.16,31.20,31.18,31.08,31.18,31.19,31.15,31.14,31.19,31.20,31.11,31.07,30.98,31.06,31.06,30.89,30.91,31.00,30.91,30.89,31.01,31.01,30.88,30.85,31.00,30.92,30.84,30.92,30.73,30.66,30.41,30.62,30.51,30.49,30.77,30.75,30.68,30.67,30.87,30.89,30.83,30.92,31.01,30.99,31.00,31.05,31.11,31.15,31.13,31.19,31.20,31.21,31.25,31.22,31.21,31.14,31.22,31.22,31.10,31.12,31.14,31.08,31.05,31.06,31.05,30.92,30.99,30.96,30.62,30.80,30.94,30.78,30.59,30.74,30.86,30.30,30.55,30.87,30.69,30.28,30.51,30.78,30.53,30.38,30.62,30.70,30.55,30.53,30.29,30.29,30.34,30.09,29.91,30.15,30.12,29.99,29.97,30.28,30.00,29.95,30.17,30.41,30.22,30.13,30.39,30.58,30.05,30.08,29.74,29.78,30.00,29.71,29.52,29.56,29.66,29.57,29.66,29.44,29.70,29.77,29.86,29.91,30.01,30.17,30.05,30.30,30.39,30.34,30.44,30.22,30.49,30.24,30.03,29.97,30.33,29.88,29.70,30.03,30.00,29.90,29.72,30.20,30.24,29.99,30.06,30.27,30.42,30.28,30.57,30.73,30.50,30.21,30.46,30.82,30.70,30.51,30.79,30.84,30.59,30.46,30.87,30.70,30.72,30.51,30.63,30.61,30.40,30.42,30.59,30.47,30.37,30.40,30.38,30.58,30.68,30.57,30.56,30.86,30.79,30.72,30.94,30.98,30.72,30.84,30.88,30.64,30.86,30.83,30.55,30.41,30.73,30.84,30.67,30.84,30.76,30.51,30.62,30.74,30.59,30.49,30.66,30.50,30.23,30.52,30.06,29.90,30.29,30.08,29.99,30.13,30.29,30.04,29.87,30.38,30.37,30.30,30.19,30.62,30.64,30.61,30.76,30.58,30.59,30.42,30.61,30.66,30.48,30.40,30.54,30.49,30.36,30.49,30.62,30.30,30.46,30.69,30.63,30.38,30.71,30.79,30.64,30.63,30.94,30.91,31.05,30.95,30.76,30.78,30.89,30.72,30.53,30.85,30.86,30.70,30.72,30.88,30.84,30.71,30.91,30.90,30.70,30.82,30.91,30.94,30.85,31.00,31.07,31.03,31.00,31.11,31.14,31.10,31.08,31.19,31.17,31.19,31.26,31.28,31.25,31.30,31.25,31.23,31.29,31.22,31.21,31.23,31.22,31.17,31.20,31.26,31.23,31.12,31.23,31.27,31.22,31.16,31.29,31.25,31.19,31.22,31.19,31.19,31.16,31.17,31.18,31.14,31.06,31.10,31.17,31.12,31.05,31.10,31.13,31.04,31.11,31.15,31.07,30.97,31.11,31.18,31.02,31.10,31.10,30.95,30.89,31.05,30.85,30.75,30.84,30.92,30.83,30.69,30.92,30.92,30.71,30.87,30.99,30.93,30.89,31.10,30.96,30.92,31.02,31.05,31.09,31.00,31.08,31.17,31.15,31.22,31.16,31.16,31.14,31.03,31.11,31.08,31.03,30.92,30.93,30.96,30.79,30.61,30.55,30.87,30.72,30.77,30.97,31.02,30.99,31.03,31.10,31.12,31.24,31.28,31.23,31.29,31.31,31.26,31.34,31.33,31.32,31.37,31.25,31.34,31.31,31.37,31.27,31.19,31.31,31.18,31.32,31.36,31.36,31.26,31.27,31.31,31.29,31.27,31.26,31.20,31.23,31.25,31.23,31.20,31.27,31.21,31.25,31.22,31.22,31.26,31.23,31.25,31.24,31.27,31.32,31.27,31.30,31.31,31.32,31.32,31.32,31.29,31.36,31.32,31.28,31.33,31.34,31.26,31.29,31.33,31.33,31.22,31.26,31.32,31.24,31.28,31.32,31.35,31.29,31.32,31.40,31.40,31.43,31.43,31.41,31.38,31.41,31.34,31.28,31.38,31.39,31.33,31.32,31.39,31.38,31.22,31.24,31.41,31.37,31.28,31.31,31.41,31.33,31.28,31.31],[25.50,23.82,22.41,21.60,20.44,20.09,19.97,19.14,19.10,18.77,18.76,17.95,17.50,17.81,18.07,18.60,17.85,17.97,15.59,14.75,12.19,10.91,10.24,10.36,7.60,6.06,4.40,3.73,3.15,2.72,2.56,2.81,2.61,2.41,2.38,2.66,2.38,2.19,2.10,2.09,1.82,1.65,1.90,1.87,1.55,1.67,1.92,1.80,1.64,1.96,1.90,1.74,1.88,2.10,2.30,2.03,2.50,2.45,2.40,1.97,2.41,2.49,2.10,2.14,2.52,2.34,2.06,2.37,2.68,2.38,2.28,2.69,2.73,2.54,2.75,3.06,2.95,2.77,3.32,3.63,3.52,3.89,3.61,3.74,3.36,3.25,3.40,3.15,2.99,2.64,2.66,2.97,2.77,2.60,2.70,3.00,2.77,2.71,3.00,3.16,3.26,4.79,4.49,3.90,3.97,4.03,3.68,3.51,3.49,3.58,3.10,3.30,3.47,2.98,3.16,3.68,3.40,3.61,3.16,3.21,3.36,2.99,2.65,2.87,2.96,2.56,2.51,2.70,2.56,2.29,2.46,2.38,2.54,2.50,2.85,2.30,2.60,2.59,2.50,2.89,2.85,2.50,2.17,2.45,2.26,1.80,1.82,2.13,1.82,1.57,1.93,2.05,1.90,1.66,1.73,1.68,1.36,1.24,1.44,1.56,1.19,1.20,1.75,1.57,1.36,1.51,1.74,1.67,1.57,1.86,1.76,1.38,1.40,1.33,1.26,1.06,0.93,0.96,0.89,0.78,0.77,0.80,0.95,0.92,0.93,1.09,1.24,1.24,1.38,1.64,1.66,1.77,2.12,2.35,2.70,2.53,2.22,2.36,2.34,2.04,1.86,2.06,2.01,1.74,1.78,1.89,1.83,1.49,1.83,1.87,1.80,1.52,1.94,2.03,1.79,1.94,2.27,2.36,2.20,2.43,2.52,2.53,2.74,2.88,3.12,3.06,3.19,3.57,3.72,3.77,3.66,3.98,3.79,3.16,3.81,3.99,3.59,3.30,4.15,4.08,3.51,3.62,4.26,4.01,3.58,4.02,4.11,4.29,4.40,4.44,4.60,4.53,4.27,4.24,4.16,4.13,3.79,3.68,3.82,3.79,3.24,3.47,3.60,3.06,2.83,3.14,3.03,2.45,2.90,3.01,2.70,2.80,2.69,2.73,3.02,2.58,2.98,3.66,3.44,3.00,3.06,4.05,4.02,3.07,4.11,4.12,3.66,4.07,4.34,4.17,4.12,4.49,4.39,4.06,4.09,4.15,4.01,3.69,4.15,3.91,3.26,3.89,4.07,3.20,3.18,3.13,2.36,3.00,2.90,2.85,2.53,2.92,2.96,2.79,3.04,3.48,3.80,3.82,4.15,4.34,4.35,4.76,4.98,5.31,5.15,5.45,5.47,5.41,5.61,5.74,5.50,5.89,5.92,6.11,6.04,6.68,6.34,5.82,6.24,6.62,5.98,5.81,6.29,6.33,5.78,5.54,5.11,5.36,5.48,5.10,4.82,5.21,5.22,4.68,4.80,4.88,4.88,4.44,4.58,4.68,4.62,4.43,4.80,4.57,4.31,3.93,4.27,4.62,4.52,4.58,4.83,4.96,5.05,4.97,5.43,5.29,5.37,5.67,5.89,5.72,5.77,6.17,6.15,6.32,6.53,6.68,7.78,7.06,6.59,6.52,6.82,6.22,6.17,6.48,6.11,5.86,5.52,6.01,5.96,5.49,5.67,5.50,5.33,5.22,5.71,5.48,5.31,5.74,6.15,5.55,5.29,6.34,6.51,5.73,6.10,6.64,6.40,5.99,6.56,7.37,7.00,6.67,6.11,6.84,6.99,6.31,5.96,6.85,6.84,6.40,6.52,7.09,6.50,6.56,6.66,6.81,6.42,6.67,7.22,7.02,6.60,6.68,6.75,7.08,6.05,5.97,6.28,5.45,5.42,5.56,5.47,5.40,5.13,5.61,5.42,4.83,5.49,5.68,5.02,4.85,5.71,5.70,5.31,5.68,6.07,5.92,5.16,5.35,5.14,4.71,4.58,4.74,4.48,4.92,4.50,4.87,4.62,4.62,4.85,5.06,4.50,4.98,5.23,5.06,5.01,5.51,5.60,5.52,6.10,6.34,6.24,6.55,6.55,6.87,6.38,5.66,5.90,6.24,5.77,5.24,5.38,5.75,5.51,4.75,5.20,5.48,4.90,5.09,5.58,5.64,5.65,5.95,6.30,6.21,6.83,7.31,7.39,7.87,7.75,7.64,8.20,8.73,8.44,9.03,9.91,9.61,10.07,9.48,8.92,9.33,9.60,8.94,9.33,10.06,9.52,8.95,9.52,9.02,8.53,8.12,7.88,7.15,7.88,7.28,6.68,6.89,7.44,7.53,6.38,7.08,7.70,7.48,7.61,7.54,8.06,7.41,7.76,8.28,8.51,8.16,8.48,8.88,9.04,8.60,9.49,9.45,8.44,9.25,9.95,9.18,8.62,9.54,10.23,8.91,9.41,10.24,9.85,9.28,9.93,10.53,10.52,10.15,10.29,11.19,10.77,11.14,10.39,10.65,11.23,10.98,10.28,10.56,11.22,10.61,10.69,10.81,10.76,10.38,10.44,10.91,11.01,10.18,10.35,11.03,10.95,10.76,11.16,30.96,30.94,30.90,30.83,30.72,30.53,30.55,30.48,30.21,30.21,30.19,30.11,29.69,29.86,29.91,29.66,28.89,29.32,29.52,29.01,29.22,29.42,29.37,29.63,30.11,30.26,30.22,30.59,30.51,30.35,30.48,30.52,30.24,30.32,30.50,30.43,30.23,30.42,30.54,30.70,30.73,30.64,30.57,30.76,30.87,30.71,30.75,30.94,30.80,30.65,30.80,30.92,30.78,30.90,31.01,31.09,31.12,31.01,31.10,31.01,31.09,31.04,30.88,30.96,31.00,30.82,30.82,30.93,30.89,30.65,30.79,30.87,30.68,30.59,30.70,30.79,30.51,30.54,30.76,30.71,30.49,30.74,30.72,30.88,30.74,30.59,30.69,30.73,30.51,30.35,30.54,30.74,30.63,30.56,30.74,30.87,30.78,30.86,30.95,31.01,30.98,31.21,31.20,31.10,31.25,31.28,31.21,31.10,31.22,31.21,31.07,31.18,31.18,30.96,31.01,31.11,31.00,30.96,30.74,30.67,30.89,30.79,30.68,30.74,30.94,30.86,30.74,30.96,31.09,30.90,31.12,31.04,31.02,31.08,31.12,31.10,31.17,31.00,31.03,31.04,31.08,31.18,31.18,31.21,31.20,31.10,31.20,31.20,31.14,31.11,31.19,31.19,31.09,31.03,30.88,31.03,31.03,30.89,30.97,30.98,30.97,30.92,30.99,30.99,30.90,30.83,30.99,30.90,30.95,30.90,30.80,30.68,30.42,30.60,30.46,30.54,30.79,30.82,30.75,30.81,30.78,30.89,30.85,30.96,31.00,30.97,31.03,31.07,31.10,31.16,31.13,31.14,31.24,31.22,31.26,31.25,31.22,31.17,31.22,31.23,31.11,31.10,31.14,31.12,31.09,31.05,31.07,31.01,31.09,30.98,30.82,30.91,30.99,30.91,30.69,30.85,30.93,30.56,30.61,30.89,30.72,30.30,30.50,30.83,30.63,30.45,30.69,30.75,30.67,30.60,30.34,30.43,30.50,30.21,30.01,30.39,30.23,30.01,30.17,30.46,30.06,29.95,30.33,30.52,30.31,30.15,30.61,30.69,30.25,30.16,29.91,29.80,30.08,29.86,29.62,29.55,29.68,29.71,29.65,29.43,29.76,29.84,29.80,29.85,30.06,30.16,30.07,30.33,30.43,30.33,30.46,30.24,30.52,30.27,29.99,29.95,30.36,29.85,29.71,29.90,30.03,29.90,29.64,30.09,30.19,29.98,30.06,30.27,30.44,30.37,30.62,30.80,30.57,30.27,30.57,30.93,30.75,30.49,30.87,30.87,30.55,30.51,30.91,30.74,30.76,30.55,30.75,30.74,30.40,30.41,30.59,30.56,30.29,30.35,30.55,30.57,30.74,30.68,30.69,30.97,30.92,30.88,31.04,31.05,30.83,30.93,30.96,30.75,30.94,30.91,30.66,30.61,30.82,30.91,30.75,30.91,30.88,30.64,30.71,30.86,30.70,30.62,30.73,30.56,30.29,30.56,30.18,29.97,30.43,30.23,30.22,30.25,30.51,30.24,30.08,30.51,30.52,30.50,30.45,30.79,30.79,30.72,30.82,30.73,30.66,30.55,30.68,30.72,30.62,30.55,30.69,30.64,30.59,30.62,30.72,30.50,30.63,30.76,30.74,30.55,30.79,30.87,30.76,30.73,31.01,31.00,31.10,31.03,30.87,30.87,30.98,30.78,30.67,30.94,30.95,30.79,30.81,30.97,30.95,30.82,30.97,30.99,30.78,30.88,30.96,30.99,30.94,31.02,31.13,31.08,31.08,31.14,31.18,31.14,31.12,31.24,31.19,31.22,31.28,31.30,31.27,31.36,31.25,31.22,31.32,31.22,31.20,31.24,31.24,31.22,31.26,31.28,31.28,31.23,31.27,31.30,31.26,31.24,31.32,31.27,31.22,31.25,31.23,31.20,31.20,31.20,31.18,31.19,31.12,31.17,31.18,31.17,31.07,31.15,31.18,31.10,31.15,31.19,31.12,30.99,31.11,31.21,31.04,31.10,31.13,31.02,30.92,31.07,30.93,30.84,30.91,30.98,30.91,30.81,31.02,30.87,30.83,30.89,31.02,30.94,30.94,31.11,30.96,30.97,31.01,31.08,31.12,31.03,31.10,31.20,31.20,31.26,31.21,31.20,31.17,31.11,31.14,31.13,31.10,30.98,30.98,31.03,30.86,30.67,30.73,30.95,30.79,30.87,31.03,31.05,31.06,31.09,31.17,31.17,31.28,31.32,31.26,31.33,31.35,31.31,31.38,31.37,31.35,31.42,31.32,31.38,31.38,31.39,31.32,31.28,31.37,31.26,31.37,31.41,31.41,31.30,31.32,31.38,31.31,31.33,31.28,31.25,31.28,31.24,31.24,31.22,31.27,31.24,31.24,31.22,31.29,31.31,31.31,31.26,31.32,31.32,31.33,31.33,31.36,31.36,31.38,31.39,31.40,31.34,31.43,31.37,31.33,31.39,31.39,31.33,31.33,31.39,31.37,31.28,31.34,31.38,31.32,31.30,31.39,31.39,31.37,31.37,31.45,31.43,31.46,31.47,31.43,31.44,31.45,31.36,31.33,31.43,31.41,31.37,31.39,31.44,31.42,31.28,31.32,31.45,31.43,31.35,31.39,31.47,31.42,31.35,31.41],[25.90,24.27,22.53,21.76,20.48,19.80,19.89,19.12,18.88,18.63,18.61,17.89,17.28,18.27,18.22,18.48,17.76,18.06,15.67,14.89,12.33,11.32,10.38,10.67,7.80,6.15,4.48,3.86,3.21,2.82,2.65,2.91,2.70,2.47,2.48,2.73,2.50,2.13,2.18,2.13,1.79,1.66,1.96,1.86,1.55,1.67,1.99,1.76,1.58,1.91,2.02,1.81,1.87,2.11,2.26,2.08,2.44,2.40,2.40,2.03,2.43,2.57,2.13,2.15,2.55,2.43,2.10,2.46,2.69,2.44,2.41,2.72,2.80,2.58,2.82,3.09,3.02,2.90,3.38,3.77,3.63,4.06,3.70,3.93,3.39,3.30,3.49,3.19,3.00,2.65,2.72,3.00,2.90,2.54,2.69,3.00,2.71,2.71,2.99,3.18,3.28,4.88,4.53,3.95,3.95,4.01,3.62,3.47,3.63,3.63,3.01,3.36,3.46,2.99,3.20,3.71,3.39,3.70,3.18,3.24,3.40,2.98,2.73,2.90,2.94,2.58,2.56,2.75,2.58,2.28,2.49,2.37,2.63,2.43,2.93,2.41,2.69,2.66,2.55,2.99,2.88,2.55,2.18,2.47,2.35,1.84,1.81,2.13,1.89,1.55,1.88,2.08,1.86,1.60,1.66,1.76,1.48,1.20,1.51,1.68,1.25,1.27,1.65,1.61,1.41,1.52,1.81,1.81,1.65,1.96,1.80,1.52,1.55,1.44,1.34,1.19,1.02,0.97,0.95,0.90,0.78,0.76,0.81,0.88,0.93,0.93,1.13,1.26,1.26,1.43,1.61,1.70,2.01,2.21,2.63,2.42,2.22,2.28,2.24,1.96,1.85,2.11,1.99,1.60,1.85,1.95,1.78,1.49,1.79,1.94,1.70,1.50,1.92,2.04,1.79,1.90,2.35,2.36,1.96,2.38,2.56,2.73,2.63,2.88,3.11,3.05,3.32,3.63,3.78,3.89,3.68,4.14,3.91,3.17,3.73,4.09,3.70,3.26,4.06,3.98,3.59,3.55,4.16,3.94,3.73,3.89,4.20,4.42,4.29,4.68,4.49,4.73,4.22,4.04,4.20,4.17,3.71,3.60,3.78,3.72,3.15,3.42,3.46,3.12,3.00,3.11,3.14,2.50,2.85,2.91,2.86,2.91,2.37,2.73,3.22,2.50,2.97,3.35,3.63,3.04,3.27,3.86,3.70,3.38,4.07,3.91,3.85,3.92,4.26,4.16,4.07,4.80,4.50,3.98,4.11,4.42,4.09,3.93,4.26,4.09,3.46,3.83,3.87,3.07,2.88,2.95,2.13,2.35,3.03,2.79,2.50,3.31,3.15,2.97,3.08,3.54,4.07,3.91,4.30,4.54,4.49,4.88,5.36,5.71,5.26,5.73,5.75,5.38,5.86,6.05,5.64,5.62,6.03,6.44,6.23,6.96,6.53,5.90,6.36,6.80,6.09,5.89,6.44,6.38,5.93,5.67,5.23,5.42,5.40,5.10,4.75,5.10,5.25,4.60,4.69,4.87,4.74,4.19,4.55,4.78,4.73,4.47,4.97,4.72,4.51,4.08,4.52,4.77,4.64,4.56,5.03,5.15,5.01,5.23,5.53,5.30,5.40,5.82,5.98,5.80,5.97,6.34,6.30,6.42,6.83,7.06,8.29,7.55,6.79,6.78,7.10,6.48,6.35,6.71,6.47,6.05,5.72,6.39,6.20,5.57,6.01,5.84,5.55,5.39,6.05,5.78,5.43,5.99,6.37,5.82,5.58,6.56,6.49,5.89,6.20,6.84,6.33,6.22,6.93,7.45,7.13,6.94,6.40,7.04,7.28,6.55,6.43,7.11,6.90,6.67,6.94,7.18,6.62,6.58,6.91,6.88,6.69,6.82,7.29,7.00,6.68,6.93,7.08,7.08,6.13,6.09,6.68,5.67,5.63,5.91,5.84,5.44,5.26,5.91,5.63,5.05,5.74,5.87,5.32,5.17,5.90,5.91,5.56,6.14,6.40,6.39,5.54,5.61,5.46,5.07,4.86,4.90,4.80,5.17,4.67,5.12,4.87,4.63,4.74,5.28,4.51,5.10,5.43,5.45,4.79,5.39,5.54,5.46,6.02,6.32,6.35,6.55,6.62,7.04,6.49,5.84,6.00,6.51,6.03,5.40,5.64,6.03,5.73,4.75,5.33,5.72,5.00,5.23,5.95,5.95,5.66,6.06,6.60,6.40,7.02,7.42,7.42,8.00,7.93,7.84,8.34,8.92,8.65,9.36,10.14,9.84,10.48,9.68,9.45,9.67,9.94,9.37,9.63,10.52,9.65,9.39,9.87,9.07,8.81,8.25,7.98,7.48,8.33,7.83,7.30,7.36,8.04,7.93,7.14,7.35,8.22,7.82,7.86,7.78,8.37,7.59,8.05,8.42,8.73,8.27,8.78,9.03,9.42,8.90,9.76,9.69,8.80,9.45,10.16,9.56,9.24,9.66,10.60,9.38,9.74,10.57,10.22,9.79,10.19,10.93,10.81,10.43,10.64,11.67,11.27,11.68,10.78,11.03,11.99,11.42,10.64,11.02,11.82,11.02,11.13,11.29,11.30,10.76,10.88,11.46,11.41,10.55,10.76,11.58,11.24,10.95,11.80,30.97,31.00,30.92,30.90,30.77,30.59,30.60,30.53,30.26,30.20,30.20,30.11,29.75,29.91,29.95,29.67,29.00,29.39,29.63,29.18,29.43,29.63,29.63,29.72,30.25,30.33,30.35,30.64,30.55,30.41,30.48,30.54,30.29,30.35,30.48,30.42,30.28,30.37,30.58,30.64,30.73,30.56,30.50,30.75,30.78,30.55,30.63,30.84,30.74,30.58,30.78,30.92,30.80,30.87,30.99,31.08,31.10,30.99,31.07,31.02,31.07,31.00,30.87,30.94,31.00,30.79,30.77,30.95,30.89,30.66,30.76,30.86,30.72,30.61,30.72,30.83,30.54,30.54,30.74,30.71,30.53,30.77,30.77,30.89,30.76,30.60,30.76,30.75,30.55,30.38,30.50,30.75,30.63,30.58,30.70,30.89,30.80,30.84,30.94,31.01,30.97,31.18,31.18,31.04,31.25,31.28,31.19,31.09,31.22,31.21,31.03,31.18,31.16,30.94,31.00,31.08,31.01,30.96,30.73,30.67,30.88,30.79,30.62,30.70,30.94,30.79,30.64,30.91,31.07,30.88,31.10,31.02,31.04,31.09,31.15,31.07,31.18,31.06,31.06,31.07,31.09,31.20,31.20,31.22,31.19,31.11,31.20,31.20,31.16,31.13,31.18,31.19,31.11,31.04,30.93,31.04,31.04,30.95,30.91,31.00,30.98,30.84,30.98,31.03,30.91,30.82,30.98,30.97,30.97,30.85,30.79,30.69,30.41,30.55,30.47,30.54,30.76,30.82,30.77,30.84,30.90,30.90,30.89,30.94,31.02,31.01,31.02,31.08,31.10,31.13,31.13,31.14,31.22,31.22,31.23,31.24,31.23,31.18,31.21,31.21,31.12,31.12,31.12,31.09,31.08,31.07,31.04,31.00,31.04,30.97,30.78,30.98,31.00,30.86,30.74,30.92,30.91,30.46,30.71,30.87,30.68,30.26,30.40,30.79,30.55,30.38,30.61,30.72,30.61,30.59,30.35,30.46,30.46,30.16,29.97,30.31,30.09,29.96,30.10,30.35,30.04,29.88,30.31,30.49,30.22,30.16,30.60,30.71,30.25,30.26,29.85,29.84,30.13,29.87,29.63,29.71,29.67,29.60,29.73,29.56,29.58,29.80,29.83,29.74,30.04,30.15,30.05,30.22,30.30,30.24,30.42,30.25,30.33,30.22,30.05,29.92,30.32,29.91,29.80,29.95,30.13,29.92,29.66,30.07,30.22,30.06,30.07,30.29,30.52,30.39,30.62,30.86,30.63,30.27,30.53,30.92,30.74,30.52,30.92,30.85,30.48,30.49,30.86,30.75,30.78,30.53,30.78,30.79,30.52,30.45,30.64,30.47,30.27,30.35,30.57,30.56,30.72,30.63,30.66,30.96,30.90,30.89,31.02,31.01,30.86,30.93,30.96,30.73,30.92,30.91,30.70,30.57,30.83,30.92,30.82,30.93,30.88,30.67,30.71,30.88,30.75,30.64,30.76,30.63,30.33,30.59,30.24,30.02,30.46,30.25,30.21,30.30,30.45,30.23,30.03,30.52,30.54,30.45,30.38,30.79,30.77,30.68,30.81,30.66,30.66,30.49,30.66,30.67,30.55,30.50,30.59,30.56,30.55,30.59,30.66,30.46,30.59,30.77,30.72,30.58,30.83,30.85,30.73,30.69,30.98,30.97,31.07,31.02,30.88,30.92,30.98,30.75,30.66,30.93,30.92,30.78,30.80,30.95,30.90,30.72,30.93,30.95,30.68,30.82,30.95,30.99,30.93,31.04,31.12,31.13,31.11,31.17,31.20,31.19,31.14,31.26,31.22,31.25,31.28,31.32,31.26,31.33,31.28,31.25,31.33,31.30,31.30,31.29,31.29,31.27,31.28,31.33,31.29,31.26,31.31,31.34,31.30,31.29,31.36,31.32,31.29,31.28,31.29,31.24,31.26,31.26,31.26,31.16,31.18,31.22,31.20,31.13,31.19,31.19,31.18,31.17,31.18,31.16,31.08,31.01,31.12,31.16,31.06,31.05,31.09,30.95,30.89,31.10,30.97,30.81,30.90,31.04,30.92,30.80,30.99,30.95,30.79,30.85,30.96,31.02,30.88,31.06,31.07,31.00,30.98,31.10,31.18,31.03,31.12,31.22,31.19,31.28,31.25,31.20,31.22,31.16,31.14,31.13,31.13,30.99,30.98,31.00,30.82,30.63,30.69,30.92,30.79,30.87,31.00,31.08,31.13,31.14,31.18,31.23,31.27,31.34,31.28,31.34,31.35,31.33,31.39,31.39,31.38,31.45,31.37,31.40,31.41,31.41,31.32,31.28,31.40,31.30,31.37,31.42,31.41,31.35,31.34,31.38,31.33,31.32,31.29,31.24,31.27,31.28,31.24,31.24,31.32,31.28,31.29,31.28,31.33,31.33,31.35,31.32,31.34,31.34,31.38,31.36,31.39,31.38,31.40,31.39,31.39,31.36,31.43,31.41,31.37,31.43,31.42,31.36,31.35,31.39,31.40,31.35,31.35,31.41,31.37,31.35,31.40,31.42,31.41,31.39,31.46,31.45,31.47,31.47,31.45,31.45,31.49,31.40,31.40,31.47,31.46,31.41,31.41,31.49,31.45,31.35,31.39,31.49,31.47,31.37,31.43,31.49,31.44,31.36,31.42],[26.16,24.17,22.29,21.50,20.45,19.69,19.64,19.17,18.99,18.71,18.65,18.06,17.26,17.99,18.11,18.56,17.55,17.83,15.38,14.30,11.91,10.92,10.18,10.32,7.73,6.27,4.67,4.11,3.47,3.05,2.95,3.22,2.95,2.58,2.74,2.95,2.56,2.26,2.31,2.43,2.10,1.89,2.17,2.22,1.89,1.94,2.22,2.01,1.83,2.27,2.37,2.19,2.18,2.50,2.68,2.48,2.86,2.82,2.84,2.56,2.85,2.93,2.57,2.63,2.97,2.79,2.50,2.89,3.09,2.84,2.77,3.18,3.20,2.97,3.36,3.54,3.36,3.25,3.78,4.05,3.85,4.37,4.09,4.35,3.80,3.64,3.76,3.51,3.29,2.86,2.99,3.37,3.08,2.93,3.05,3.42,3.09,2.98,3.48,3.73,3.69,5.36,4.93,4.42,4.55,4.50,4.03,3.87,4.25,4.20,3.45,3.91,4.04,3.50,3.73,4.27,3.89,4.19,3.57,3.70,3.90,3.43,3.06,3.39,3.46,2.98,2.93,3.26,3.06,2.74,2.84,2.71,2.93,2.77,3.25,2.71,2.94,2.84,2.63,3.12,2.93,2.58,2.13,2.51,2.35,1.84,1.82,2.23,2.02,1.68,2.07,2.32,2.15,1.80,1.95,2.02,1.60,1.43,1.83,1.84,1.35,1.53,1.96,1.81,1.60,1.82,2.19,2.03,1.90,2.32,2.19,1.76,1.78,1.70,1.63,1.43,1.26,1.17,1.07,1.01,0.94,0.80,0.77,0.81,0.99,0.94,1.00,1.19,1.32,1.43,1.45,1.71,2.07,2.12,2.75,2.46,2.15,2.17,2.25,1.82,1.80,1.99,1.94,1.51,1.67,1.91,1.86,1.39,1.74,1.95,1.86,1.62,2.04,2.15,1.99,2.25,2.58,2.58,2.42,2.75,2.96,3.10,3.20,3.32,3.56,3.59,3.84,4.22,4.35,4.46,4.16,4.67,4.28,3.81,4.23,4.47,4.21,3.89,4.57,4.35,4.10,4.20,4.66,4.47,4.17,4.35,4.87,5.14,4.96,5.27,5.06,5.24,4.77,4.61,4.71,4.66,4.23,4.14,4.23,4.07,3.65,4.02,3.87,3.71,3.43,3.65,3.54,3.10,3.34,3.44,3.22,3.26,2.77,3.21,3.40,3.04,2.87,3.72,3.70,3.27,3.61,4.14,4.49,3.74,4.30,4.27,4.25,4.36,4.53,4.61,4.29,5.18,5.01,4.49,4.39,4.85,4.26,4.09,4.47,3.94,3.81,4.03,4.12,3.37,2.96,3.10,2.63,2.72,3.24,3.12,3.03,3.47,3.78,3.42,3.25,3.88,4.20,4.33,4.63,5.16,5.31,5.60,6.08,6.49,5.91,6.47,6.61,6.09,6.70,6.87,6.28,6.43,6.86,7.35,6.81,7.79,7.23,6.65,7.17,7.55,6.77,6.55,7.07,7.05,6.40,6.24,5.61,5.87,6.08,5.67,5.22,5.67,5.80,5.06,5.29,5.54,5.36,4.95,5.33,5.53,5.40,5.15,5.52,5.17,4.91,4.63,4.82,5.13,5.00,4.93,5.32,5.49,5.54,5.69,6.05,5.80,6.10,6.44,6.75,6.68,6.62,7.04,7.16,7.29,7.50,7.75,9.08,8.24,7.58,7.59,8.27,7.38,7.15,7.60,7.41,6.87,6.62,7.22,6.98,6.35,6.74,6.47,5.98,5.87,6.60,6.28,5.78,6.34,6.82,6.02,5.85,6.89,7.10,6.10,6.40,7.32,6.88,6.36,7.40,8.02,7.59,7.27,6.55,7.38,7.57,6.78,6.56,7.41,7.35,6.86,7.31,7.75,7.13,7.09,7.44,7.61,7.07,7.13,7.90,7.43,6.89,7.21,7.55,7.37,6.48,6.54,6.77,6.36,5.86,6.15,6.38,5.78,5.60,6.15,5.80,5.44,6.11,5.93,5.04,5.40,6.14,5.95,5.63,6.24,6.86,6.70,5.61,5.61,5.76,5.40,5.07,5.20,5.07,5.45,4.86,5.34,5.24,5.17,5.08,5.37,5.01,5.61,5.55,5.37,5.41,5.80,5.82,5.64,6.28,6.60,6.77,7.06,7.13,7.42,7.02,6.17,6.41,6.95,6.20,5.60,6.04,6.57,6.09,5.20,5.61,6.18,5.42,5.63,6.22,6.21,5.99,6.47,7.15,6.81,7.72,8.04,8.01,8.69,8.49,8.37,8.99,9.34,9.02,9.66,10.35,9.91,10.52,9.86,9.62,9.88,9.95,9.70,9.75,10.48,9.64,9.56,9.90,9.11,8.82,8.16,8.10,7.53,8.39,8.13,7.62,7.76,8.21,8.26,7.30,8.07,8.56,8.26,8.24,8.20,8.81,8.19,8.48,8.84,9.08,8.73,9.27,9.44,9.77,9.23,10.26,10.13,9.34,9.73,10.55,9.70,9.55,10.05,10.64,9.47,10.06,10.64,10.43,9.94,10.51,11.04,11.00,10.44,10.83,11.55,11.12,11.39,10.92,10.97,11.75,11.34,10.99,11.23,11.88,11.25,11.18,11.35,11.45,10.97,10.95,11.75,11.57,10.65,11.00,11.81,11.50,11.09,11.57,31.03,31.04,30.93,30.89,30.78,30.56,30.54,30.49,30.19,30.17,30.13,30.05,29.68,29.93,30.00,29.78,29.05,29.40,29.66,29.07,29.36,29.53,29.52,29.65,30.15,30.33,30.22,30.56,30.55,30.37,30.51,30.57,30.25,30.36,30.56,30.49,30.30,30.50,30.65,30.74,30.88,30.62,30.59,30.82,30.87,30.70,30.74,30.95,30.82,30.69,30.89,31.01,30.88,30.98,31.11,31.14,31.15,31.11,31.16,31.05,31.14,31.11,30.98,31.04,31.08,30.91,30.82,31.02,30.98,30.73,30.83,30.97,30.80,30.70,30.79,30.90,30.59,30.61,30.82,30.78,30.50,30.78,30.83,30.94,30.84,30.63,30.78,30.80,30.60,30.42,30.58,30.82,30.72,30.63,30.82,30.95,30.87,30.96,31.01,31.09,31.06,31.26,31.25,31.19,31.29,31.30,31.25,31.17,31.27,31.25,31.13,31.24,31.20,31.00,31.07,31.16,31.06,31.01,30.78,30.75,30.94,30.91,30.73,30.83,30.98,30.93,30.80,31.01,31.14,30.98,31.17,31.11,31.05,31.12,31.12,31.07,31.17,31.04,31.04,31.07,31.07,31.18,31.18,31.22,31.19,31.09,31.21,31.21,31.17,31.17,31.21,31.23,31.15,31.05,31.02,31.09,31.08,30.97,31.00,31.04,31.04,30.94,31.07,31.06,30.95,30.96,31.07,30.98,30.99,30.97,30.87,30.78,30.45,30.64,30.49,30.52,30.82,30.77,30.83,30.87,30.92,30.93,30.85,30.94,31.03,30.99,31.01,31.10,31.09,31.12,31.14,31.20,31.23,31.24,31.24,31.23,31.22,31.15,31.21,31.20,31.10,31.12,31.14,31.12,31.08,31.04,31.05,30.98,31.03,30.98,30.76,30.99,31.02,30.94,30.74,30.95,30.95,30.51,30.64,30.91,30.75,30.25,30.47,30.85,30.61,30.46,30.72,30.71,30.68,30.66,30.40,30.47,30.52,30.16,30.00,30.30,30.15,29.93,30.09,30.40,30.02,29.92,30.27,30.43,30.14,30.14,30.59,30.71,30.26,30.26,29.91,29.90,30.14,29.89,29.70,29.73,29.65,29.64,29.80,29.61,29.57,29.74,29.84,29.62,29.98,30.21,30.10,30.22,30.38,30.41,30.52,30.41,30.43,30.29,30.10,29.89,30.34,29.93,29.81,29.99,30.14,29.96,29.67,30.10,30.24,30.13,30.08,30.28,30.59,30.47,30.64,30.89,30.68,30.29,30.54,30.96,30.76,30.52,30.89,30.88,30.53,30.49,30.91,30.74,30.78,30.61,30.75,30.79,30.46,30.40,30.66,30.45,30.27,30.30,30.50,30.59,30.68,30.59,30.63,30.95,30.90,30.88,31.05,31.07,30.86,30.95,30.97,30.74,30.94,30.92,30.71,30.53,30.84,30.93,30.85,30.95,30.87,30.62,30.67,30.87,30.73,30.61,30.73,30.59,30.37,30.59,30.26,30.05,30.41,30.25,30.21,30.33,30.46,30.12,30.05,30.55,30.49,30.41,30.41,30.78,30.77,30.69,30.85,30.67,30.63,30.49,30.66,30.65,30.44,30.38,30.56,30.54,30.52,30.54,30.67,30.45,30.60,30.73,30.67,30.52,30.82,30.82,30.69,30.69,31.03,30.97,31.13,31.04,30.87,30.90,31.00,30.78,30.64,30.95,30.95,30.78,30.83,30.95,30.90,30.75,30.94,30.97,30.71,30.81,30.94,30.97,30.90,31.05,31.09,31.08,31.09,31.16,31.16,31.17,31.13,31.21,31.18,31.21,31.30,31.27,31.23,31.29,31.23,31.18,31.28,31.26,31.22,31.25,31.23,31.19,31.20,31.26,31.24,31.15,31.24,31.29,31.26,31.23,31.32,31.32,31.25,31.26,31.22,31.23,31.16,31.15,31.18,31.09,31.06,31.12,31.15,31.09,31.09,31.13,31.15,31.13,31.14,31.18,31.12,30.98,31.12,31.19,31.06,31.11,31.10,31.03,30.94,31.13,30.93,30.78,30.89,31.01,30.88,30.84,30.97,30.89,30.84,30.89,30.92,30.92,30.93,31.06,30.96,30.96,31.04,31.05,31.15,31.03,31.15,31.22,31.20,31.28,31.24,31.20,31.23,31.14,31.13,31.13,31.13,30.96,30.97,31.01,30.86,30.64,30.72,30.95,30.75,30.81,31.00,31.09,31.06,31.10,31.14,31.18,31.26,31.31,31.26,31.32,31.36,31.33,31.38,31.39,31.36,31.44,31.36,31.39,31.40,31.40,31.27,31.21,31.36,31.19,31.31,31.37,31.36,31.22,31.31,31.32,31.24,31.19,31.24,31.15,31.17,31.21,31.17,31.14,31.28,31.20,31.16,31.24,31.23,31.23,31.26,31.26,31.25,31.26,31.34,31.31,31.35,31.34,31.37,31.33,31.36,31.30,31.36,31.33,31.25,31.33,31.35,31.27,31.24,31.34,31.32,31.23,31.33,31.33,31.29,31.23,31.33,31.37,31.35,31.35,31.41,31.42,31.44,31.46,31.40,31.40,31.43,31.39,31.31,31.43,31.43,31.37,31.36,31.44,31.41,31.26,31.30,31.44,31.42,31.29,31.37,31.45,31.39,31.31,31.41],[25.73,23.65,22.23,21.44,20.28,20.00,19.85,19.13,19.04,18.83,18.81,18.03,17.46,17.93,18.04,18.76,17.77,18.01,15.63,14.59,12.40,11.09,10.34,10.47,7.67,6.31,4.74,4.07,3.55,3.13,3.00,3.32,3.14,2.64,2.81,3.08,2.73,2.35,2.47,2.49,2.08,1.98,2.19,2.21,1.91,2.07,2.27,2.10,1.95,2.30,2.36,2.10,2.14,2.52,2.69,2.44,2.88,2.82,2.72,2.27,2.73,2.85,2.46,2.55,2.85,2.71,2.51,2.80,2.98,2.64,2.82,3.12,3.15,2.90,3.43,3.46,3.32,3.28,3.73,4.00,3.86,4.34,4.02,4.25,3.76,3.62,3.81,3.52,3.42,2.99,3.08,3.46,3.22,2.92,3.13,3.47,3.11,3.05,3.43,3.58,3.62,5.18,4.82,4.25,4.40,4.47,4.04,3.87,3.86,4.01,3.46,3.68,3.92,3.41,3.61,4.22,3.83,4.14,3.49,3.65,3.83,3.49,3.10,3.38,3.42,3.06,3.05,3.21,3.07,2.73,2.85,2.77,2.88,2.79,3.21,2.68,2.81,2.74,2.50,2.88,2.87,2.35,2.01,2.30,2.21,1.62,1.64,2.11,1.74,1.50,1.89,2.07,1.95,1.61,1.77,1.78,1.45,1.45,1.66,1.70,1.23,1.63,1.88,1.75,1.66,1.90,2.00,2.04,1.90,2.27,2.15,1.88,1.75,1.71,1.67,1.49,1.28,1.25,1.12,0.95,0.96,0.93,0.81,0.77,0.82,0.89,0.96,0.95,1.16,1.39,1.35,1.50,1.92,2.04,2.62,2.37,1.98,2.04,2.11,1.77,1.66,1.88,1.83,1.54,1.59,1.86,1.76,1.44,1.85,1.93,1.79,1.91,2.15,2.21,2.15,2.26,2.67,2.66,2.31,2.82,2.83,3.04,3.14,3.30,3.53,3.55,3.71,3.91,4.05,4.16,4.08,4.38,4.17,3.62,4.18,4.32,4.02,3.74,4.47,4.48,3.81,4.11,4.60,4.44,3.95,4.54,4.48,4.71,4.76,4.88,4.82,4.90,4.63,4.54,4.47,4.67,4.24,4.22,4.21,4.24,3.37,3.88,3.98,3.33,3.21,3.60,3.50,3.19,3.26,3.31,3.26,3.28,2.90,3.43,3.29,3.09,2.81,3.70,3.54,3.30,3.73,3.83,3.83,3.98,4.09,4.24,3.86,4.02,4.66,4.50,4.50,4.86,4.69,4.36,4.37,4.51,4.31,4.08,4.33,4.14,3.72,3.86,4.31,3.35,3.32,3.24,2.68,2.72,3.35,2.87,2.51,3.12,3.41,3.27,3.18,3.65,4.09,4.31,4.49,4.78,4.82,5.28,5.63,6.03,5.63,6.11,6.12,5.99,6.15,6.32,5.99,6.25,6.45,6.71,6.50,7.19,6.89,6.34,6.60,7.14,6.38,6.23,6.75,6.72,6.13,5.93,5.46,5.63,5.81,5.33,5.12,5.53,5.83,5.03,5.23,5.32,5.18,4.81,4.96,5.24,5.23,5.06,5.40,5.08,4.92,4.50,4.80,5.18,5.07,5.17,5.44,5.39,5.37,5.53,5.86,5.66,5.88,6.16,6.39,6.14,6.26,6.70,6.71,6.83,7.12,7.30,8.54,7.72,7.10,7.08,7.44,6.80,6.77,7.06,6.81,6.44,6.05,6.76,6.63,5.98,6.32,6.21,5.90,5.77,6.47,6.16,5.86,6.40,6.88,6.11,5.96,7.09,7.16,6.28,6.87,7.41,6.99,6.42,7.52,8.13,7.70,7.30,6.55,7.34,7.64,6.74,6.38,7.36,7.45,6.94,7.13,7.76,7.19,7.18,7.53,7.73,7.26,7.41,8.13,7.76,7.31,7.53,7.51,7.62,6.72,6.47,6.76,6.14,6.09,6.16,6.03,5.66,5.60,6.13,5.75,5.40,6.00,6.14,5.36,5.50,6.30,6.26,5.86,6.51,6.95,6.60,5.71,6.04,5.71,5.26,5.16,5.30,4.99,5.43,4.89,5.27,4.95,4.83,5.10,5.35,5.03,5.37,5.52,5.24,5.37,5.90,6.03,5.86,6.49,6.88,6.94,7.31,7.41,7.55,7.15,6.28,6.44,6.98,6.16,5.46,5.88,6.47,5.95,5.17,5.70,6.04,5.43,5.67,6.18,6.11,6.10,6.55,7.11,6.93,7.63,8.16,8.13,8.78,8.61,8.59,8.95,9.50,9.24,9.77,10.45,10.23,10.69,10.02,9.65,9.87,10.21,9.45,9.90,10.46,10.09,9.24,10.01,9.26,8.98,8.13,8.19,7.41,8.20,7.79,7.17,7.67,8.08,7.88,6.92,8.05,8.36,8.21,8.39,8.34,8.64,8.08,8.69,8.93,9.33,9.06,9.34,9.51,9.77,9.32,10.26,10.21,9.24,9.96,10.74,9.77,9.27,10.14,10.79,9.37,10.04,10.75,10.17,9.79,10.53,11.12,11.18,10.64,10.93,11.64,11.10,11.48,11.05,11.12,11.48,11.42,10.73,11.15,11.75,11.21,11.40,11.31,11.36,10.82,10.92,11.51,11.61,10.74,11.05,11.84,11.63,11.31,11.95,31.00,30.97,30.93,30.85,30.73,30.50,30.50,30.49,30.13,30.21,30.20,30.10,29.70,29.96,30.01,29.75,29.01,29.33,29.51,28.88,29.21,29.26,29.20,29.48,30.02,30.27,30.06,30.51,30.43,30.29,30.43,30.46,30.19,30.31,30.54,30.50,30.37,30.49,30.70,30.76,30.91,30.73,30.60,30.89,30.91,30.74,30.78,30.97,30.87,30.74,30.83,30.91,30.85,30.91,31.02,31.09,31.13,31.05,31.13,31.03,31.10,31.06,30.94,31.00,31.05,30.89,30.87,31.00,30.87,30.67,30.82,30.91,30.70,30.60,30.73,30.84,30.55,30.54,30.79,30.71,30.38,30.73,30.74,30.89,30.78,30.61,30.69,30.75,30.58,30.32,30.53,30.75,30.64,30.61,30.77,30.87,30.79,30.92,30.99,31.02,31.01,31.20,31.21,31.10,31.25,31.30,31.23,31.13,31.24,31.21,31.11,31.19,31.17,30.98,31.03,31.13,31.02,30.96,30.73,30.72,30.90,30.85,30.69,30.79,30.99,30.88,30.76,31.01,31.10,30.94,31.13,31.05,31.04,31.07,31.12,31.06,31.18,31.04,30.97,31.06,31.14,31.21,31.15,31.23,31.19,31.02,31.18,31.21,31.12,31.12,31.20,31.21,31.14,31.09,31.02,31.04,31.07,30.95,30.97,30.99,30.97,30.90,30.98,30.96,30.84,30.90,30.98,30.84,30.85,30.91,30.84,30.74,30.55,30.73,30.61,30.63,30.82,30.90,30.88,30.83,30.94,31.00,30.90,30.91,31.04,31.00,30.98,31.06,31.11,31.16,31.13,31.17,31.24,31.23,31.29,31.27,31.20,31.20,31.24,31.21,31.07,31.12,31.16,31.07,31.03,31.06,31.07,30.97,30.94,30.98,30.80,30.85,30.89,30.88,30.76,30.87,30.89,30.60,30.70,30.89,30.73,30.37,30.56,30.85,30.69,30.59,30.79,30.79,30.70,30.73,30.44,30.59,30.60,30.31,30.12,30.48,30.42,30.18,30.26,30.44,30.23,30.09,30.42,30.54,30.33,30.25,30.67,30.75,30.30,30.29,29.92,29.83,30.13,29.99,29.70,29.60,29.75,29.79,29.70,29.52,29.79,29.89,29.80,29.75,30.04,30.25,30.11,30.28,30.50,30.46,30.58,30.36,30.47,30.18,30.01,29.82,30.29,29.83,29.76,29.92,29.98,29.79,29.73,30.23,30.21,30.03,30.11,30.37,30.56,30.44,30.75,30.87,30.66,30.33,30.67,30.96,30.78,30.58,30.97,30.97,30.57,30.63,30.99,30.88,30.89,30.70,30.87,30.86,30.58,30.45,30.71,30.66,30.34,30.43,30.58,30.63,30.77,30.66,30.73,30.98,30.93,30.87,31.02,31.02,30.83,30.91,30.95,30.74,30.91,30.89,30.65,30.56,30.78,30.89,30.74,30.88,30.86,30.60,30.72,30.88,30.71,30.65,30.81,30.59,30.37,30.64,30.25,30.06,30.41,30.29,30.19,30.31,30.39,30.25,30.17,30.58,30.50,30.53,30.51,30.78,30.79,30.73,30.82,30.69,30.64,30.53,30.67,30.68,30.57,30.53,30.63,30.62,30.61,30.64,30.71,30.55,30.68,30.78,30.73,30.57,30.83,30.89,30.76,30.76,31.04,30.99,31.12,31.00,30.84,30.84,30.98,30.79,30.64,30.92,30.94,30.78,30.81,30.96,30.92,30.76,30.96,30.91,30.72,30.82,30.95,30.92,30.86,31.01,31.09,31.00,31.02,31.14,31.13,31.09,31.11,31.23,31.19,31.21,31.33,31.32,31.30,31.39,31.28,31.25,31.34,31.21,31.23,31.24,31.25,31.12,31.17,31.27,31.25,31.11,31.24,31.29,31.22,31.13,31.31,31.28,31.16,31.24,31.20,31.21,31.14,31.09,31.15,31.15,31.00,31.08,31.16,31.11,30.96,31.15,31.17,31.01,31.12,31.21,31.10,30.90,31.09,31.24,31.07,31.10,31.13,31.03,30.93,31.06,30.90,30.73,30.87,30.92,30.80,30.75,30.91,30.75,30.81,30.85,30.87,30.79,30.94,31.06,30.86,30.90,30.98,31.00,31.03,31.00,31.12,31.22,31.19,31.24,31.20,31.20,31.16,31.04,31.13,31.11,31.06,30.92,31.00,31.02,30.89,30.73,30.75,30.95,30.70,30.71,30.98,31.00,30.90,31.06,31.13,31.12,31.27,31.31,31.26,31.33,31.37,31.28,31.39,31.36,31.37,31.42,31.32,31.39,31.37,31.39,31.32,31.26,31.37,31.26,31.37,31.40,31.40,31.30,31.32,31.36,31.30,31.29,31.32,31.23,31.26,31.27,31.23,31.20,31.27,31.26,31.18,31.21,31.27,31.25,31.22,31.26,31.30,31.29,31.33,31.34,31.35,31.36,31.38,31.39,31.38,31.34,31.42,31.34,31.29,31.40,31.38,31.31,31.33,31.40,31.36,31.27,31.33,31.35,31.30,31.32,31.37,31.35,31.31,31.36,31.41,31.39,31.40,31.41,31.42,31.40,31.39,31.37,31.35,31.42,31.37,31.33,31.34,31.40,31.36,31.27,31.30,31.41,31.40,31.32,31.36,31.42,31.39,31.31,31.34],[25.85,24.24,22.61,21.87,20.90,20.29,20.18,19.56,19.57,19.05,19.05,18.51,17.82,18.44,18.45,18.89,18.07,18.21,15.95,14.98,12.78,11.57,10.61,10.91,8.10,6.63,4.97,4.49,3.91,3.51,3.45,3.65,3.41,3.02,3.12,3.24,3.03,2.75,2.66,2.77,2.33,2.25,2.56,2.43,2.25,2.38,2.64,2.38,2.30,2.65,2.69,2.45,2.50,2.89,2.95,2.78,3.09,3.00,2.97,2.50,2.84,3.05,2.68,2.65,3.07,3.04,2.74,2.98,3.25,3.02,2.99,3.33,3.51,3.21,3.50,3.84,3.70,3.59,4.15,4.47,4.26,4.80,4.44,4.66,4.20,3.97,4.31,3.96,3.74,3.40,3.48,3.77,3.54,3.29,3.52,3.79,3.41,3.36,3.83,3.96,3.90,5.36,5.10,4.59,4.79,4.77,4.28,4.14,4.24,4.42,3.68,4.06,4.33,3.80,3.97,4.60,4.28,4.54,4.00,4.14,4.28,3.85,3.48,3.74,3.78,3.33,3.28,3.54,3.34,2.99,3.12,3.01,3.17,3.04,3.45,2.95,3.09,2.98,2.72,3.12,2.87,2.50,2.06,2.38,2.21,1.71,1.67,2.06,1.81,1.45,1.81,1.94,1.88,1.56,1.81,1.81,1.36,1.29,1.80,1.82,1.30,1.72,2.19,1.97,1.85,2.14,2.37,2.29,2.21,2.58,2.41,2.09,2.11,2.08,2.01,1.85,1.51,1.47,1.42,1.19,1.06,1.05,1.02,0.81,0.76,0.81,0.97,0.96,0.98,1.25,1.41,1.46,1.77,2.03,2.60,2.41,2.03,2.16,2.30,1.83,1.74,2.01,2.02,1.62,1.73,2.01,1.96,1.64,2.01,2.20,2.07,2.01,2.44,2.53,2.28,2.44,2.75,2.92,2.77,2.86,3.05,3.16,3.25,3.46,3.74,3.76,3.87,4.25,4.43,4.52,4.42,4.88,4.48,3.89,4.52,4.79,4.31,3.87,4.68,4.60,4.15,4.28,4.77,4.62,4.27,4.75,4.81,5.08,5.00,5.49,5.26,5.55,5.01,4.73,4.99,5.07,4.38,4.45,4.61,4.39,3.57,4.16,4.08,3.47,3.43,3.88,3.60,3.43,3.53,3.61,3.42,3.55,3.12,3.59,3.53,3.40,3.27,4.13,3.84,3.48,3.75,4.30,4.02,4.09,4.62,4.47,4.18,4.52,5.16,4.94,4.90,5.49,5.35,4.62,4.68,4.89,4.53,4.32,4.77,4.39,4.05,4.27,4.54,3.62,3.46,3.55,3.14,2.96,3.66,3.13,3.22,3.74,3.83,3.60,3.77,4.00,4.30,4.55,4.70,5.07,5.17,5.63,6.15,6.62,5.98,6.63,6.65,6.20,6.72,6.96,6.55,6.49,6.91,7.45,7.22,8.14,7.72,6.91,7.44,7.89,7.05,6.90,7.45,7.33,6.72,6.46,5.99,6.22,6.24,5.91,5.49,5.80,5.88,5.24,5.36,5.53,5.51,4.99,5.24,5.60,5.58,5.13,5.58,5.49,5.00,4.69,5.04,5.49,5.17,5.15,5.53,5.71,5.77,5.83,6.29,6.03,6.18,6.64,6.82,6.74,6.87,7.32,7.38,7.56,7.89,8.19,9.70,8.68,7.92,8.01,8.37,7.43,7.34,7.85,7.50,6.90,6.69,7.30,7.14,6.45,6.85,6.68,6.23,6.11,6.95,6.56,6.11,6.80,7.34,6.28,6.12,7.36,7.43,6.44,6.75,7.55,7.16,6.50,7.33,8.14,7.67,7.10,6.40,7.25,7.62,6.94,6.61,7.61,7.56,7.08,7.31,7.85,7.34,7.21,7.54,7.93,7.46,7.52,8.22,7.90,7.25,7.46,7.54,7.41,6.68,6.53,6.90,5.94,6.05,6.36,6.11,5.61,5.62,6.03,5.60,5.32,5.94,5.94,5.39,5.42,6.14,5.94,5.63,6.31,7.05,6.83,5.63,6.04,6.03,5.38,5.08,5.34,5.10,5.19,4.84,5.42,5.46,4.81,5.05,5.59,5.30,5.26,5.72,5.90,5.31,5.69,6.29,6.08,6.42,7.04,7.20,7.44,7.39,7.83,7.38,6.50,6.86,7.34,6.74,6.07,6.45,6.79,6.19,5.40,5.77,6.47,5.73,5.76,6.60,6.88,6.26,6.85,7.54,7.06,7.94,8.37,8.35,9.09,8.98,8.67,9.33,9.71,9.31,9.99,10.65,10.29,10.82,10.15,9.80,10.11,10.23,9.76,9.88,10.49,9.81,9.48,9.84,9.19,8.69,8.20,7.98,7.47,8.24,8.06,7.36,7.42,8.14,8.14,7.21,7.78,8.57,8.31,8.18,8.37,8.94,8.32,8.69,9.17,9.60,9.18,9.80,9.72,10.20,9.59,10.54,10.51,9.61,10.03,10.71,10.04,9.77,10.16,10.80,9.75,9.97,10.73,10.65,10.06,10.39,10.98,10.87,10.46,10.81,11.57,11.26,11.52,10.90,11.13,11.77,11.41,10.92,11.28,11.86,11.22,11.29,11.55,11.47,11.10,11.27,11.79,11.72,11.00,11.36,11.88,11.65,11.37,12.30,31.00,30.99,30.94,30.88,30.76,30.58,30.57,30.58,30.29,30.28,30.23,30.14,29.72,29.94,29.98,29.70,28.93,29.28,29.44,28.93,29.17,29.32,29.34,29.43,30.05,30.24,30.17,30.56,30.40,30.23,30.34,30.40,30.15,30.21,30.45,30.41,30.23,30.35,30.58,30.66,30.76,30.58,30.50,30.77,30.80,30.58,30.65,30.85,30.75,30.59,30.75,30.90,30.84,30.88,30.99,31.05,31.09,31.01,31.09,30.94,31.07,31.03,30.89,30.97,31.00,30.76,30.72,30.93,30.80,30.57,30.70,30.82,30.62,30.56,30.69,30.76,30.48,30.48,30.70,30.64,30.41,30.71,30.71,30.85,30.68,30.52,30.65,30.68,30.50,30.27,30.47,30.70,30.58,30.45,30.64,30.81,30.73,30.82,30.91,30.97,30.97,31.18,31.17,31.08,31.22,31.27,31.20,31.09,31.20,31.20,31.06,31.17,31.13,30.92,30.96,31.06,30.94,30.91,30.72,30.62,30.84,30.78,30.59,30.68,30.94,30.79,30.64,30.94,31.07,30.90,31.05,30.99,31.01,31.04,31.13,31.03,31.18,31.05,31.03,31.08,31.08,31.18,31.16,31.20,31.20,31.05,31.16,31.20,31.12,31.09,31.17,31.20,31.10,31.04,30.98,31.04,31.03,30.92,30.92,30.98,30.98,30.84,30.93,30.94,30.81,30.84,30.99,30.91,30.91,30.87,30.80,30.69,30.45,30.56,30.43,30.55,30.73,30.72,30.72,30.78,30.91,30.93,30.85,30.93,30.98,30.97,31.01,31.06,31.11,31.13,31.11,31.14,31.22,31.22,31.26,31.23,31.20,31.16,31.22,31.20,31.10,31.08,31.14,31.08,31.05,31.05,31.04,30.98,31.00,30.94,30.79,30.94,30.91,30.83,30.73,30.82,30.85,30.45,30.62,30.85,30.68,30.25,30.40,30.80,30.61,30.37,30.62,30.71,30.68,30.58,30.31,30.47,30.59,30.13,29.91,30.50,30.33,30.00,30.17,30.44,30.14,29.88,30.38,30.50,30.23,30.22,30.65,30.71,30.25,30.18,29.79,29.71,30.04,29.89,29.56,29.49,29.52,29.60,29.53,29.32,29.51,29.69,29.54,29.42,29.86,29.98,29.81,29.97,30.27,30.22,30.36,30.17,30.19,29.91,29.78,29.64,30.09,29.58,29.51,29.66,29.83,29.59,29.31,29.95,30.07,29.82,29.91,30.15,30.43,30.34,30.65,30.80,30.58,30.25,30.60,30.89,30.74,30.52,30.90,30.91,30.58,30.45,30.95,30.78,30.78,30.48,30.72,30.76,30.45,30.24,30.63,30.55,30.21,30.30,30.48,30.56,30.72,30.62,30.70,30.94,30.91,30.85,31.01,30.98,30.81,30.89,30.93,30.75,30.88,30.86,30.63,30.56,30.79,30.84,30.70,30.83,30.78,30.62,30.65,30.81,30.68,30.60,30.74,30.58,30.29,30.57,30.24,29.95,30.44,30.29,30.19,30.35,30.46,30.30,30.14,30.53,30.56,30.54,30.47,30.78,30.77,30.72,30.78,30.68,30.62,30.51,30.65,30.65,30.56,30.53,30.61,30.63,30.65,30.61,30.69,30.49,30.66,30.76,30.71,30.58,30.78,30.86,30.73,30.71,30.99,30.95,31.06,30.95,30.84,30.83,30.95,30.72,30.66,30.91,30.88,30.78,30.82,30.90,30.90,30.77,30.90,30.91,30.71,30.82,30.89,30.93,30.89,30.99,31.07,31.01,31.02,31.09,31.11,31.10,31.05,31.20,31.16,31.17,31.26,31.28,31.21,31.32,31.23,31.20,31.28,31.19,31.21,31.24,31.22,31.14,31.20,31.26,31.24,31.18,31.25,31.28,31.24,31.22,31.31,31.27,31.23,31.22,31.20,31.19,31.14,31.17,31.15,31.08,31.07,31.12,31.11,31.03,31.04,31.17,31.15,31.08,31.13,31.18,31.07,31.00,31.04,31.16,31.02,31.02,31.02,30.95,30.89,31.02,30.89,30.77,30.86,30.92,30.85,30.75,30.90,30.82,30.85,30.82,30.86,30.93,30.88,30.94,30.96,30.96,31.00,31.01,31.12,31.01,31.10,31.20,31.18,31.25,31.20,31.19,31.18,31.10,31.11,31.12,31.07,30.97,30.95,31.00,30.86,30.70,30.72,30.94,30.79,30.84,30.99,31.02,31.02,31.07,31.14,31.15,31.24,31.29,31.23,31.30,31.33,31.29,31.35,31.33,31.34,31.39,31.29,31.35,31.31,31.37,31.29,31.22,31.34,31.21,31.33,31.37,31.37,31.27,31.29,31.33,31.27,31.29,31.28,31.20,31.22,31.22,31.19,31.15,31.23,31.23,31.17,31.20,31.22,31.23,31.26,31.24,31.25,31.28,31.32,31.29,31.31,31.33,31.36,31.34,31.34,31.31,31.37,31.35,31.30,31.40,31.35,31.29,31.30,31.37,31.33,31.26,31.28,31.36,31.30,31.28,31.37,31.37,31.33,31.33,31.42,31.40,31.39,31.40,31.41,31.41,31.39,31.35,31.31,31.42,31.37,31.34,31.33,31.42,31.37,31.26,31.31,31.39,31.40,31.29,31.34,31.39,31.37,31.30,31.35],[25.96,23.89,22.25,21.69,20.59,19.84,19.88,19.51,19.24,19.06,19.01,18.48,17.72,18.44,18.49,18.86,17.89,18.22,15.92,14.71,12.54,11.45,10.59,10.64,7.98,6.71,5.11,4.66,4.26,3.73,3.67,3.96,3.65,3.32,3.29,3.52,3.22,2.96,2.86,2.92,2.48,2.42,2.81,2.64,2.19,2.46,2.67,2.46,2.36,2.68,2.83,2.60,2.61,3.06,3.07,2.97,3.38,3.20,3.18,2.82,3.05,3.31,2.81,2.94,3.28,3.22,2.87,3.16,3.44,3.32,3.14,3.61,3.73,3.45,3.77,4.06,4.00,3.80,4.32,4.63,4.49,5.06,4.69,5.01,4.44,4.31,4.54,4.08,3.92,3.35,3.55,3.94,3.64,3.34,3.57,3.93,3.49,3.47,4.04,4.15,4.03,5.55,5.20,4.76,5.03,4.88,4.39,4.28,4.65,4.68,4.00,4.46,4.63,4.14,4.34,4.86,4.51,4.80,4.14,4.29,4.54,3.99,3.61,3.94,4.02,3.52,3.45,3.81,3.61,3.17,3.37,3.23,3.49,3.19,3.77,3.08,3.28,3.16,2.84,3.29,3.04,2.61,2.08,2.41,2.36,1.78,1.66,2.15,1.99,1.54,1.88,2.19,2.12,1.62,1.97,2.13,1.60,1.57,2.08,2.10,1.56,1.90,2.30,2.18,2.04,2.31,2.58,2.56,2.45,2.81,2.78,2.31,2.33,2.28,2.15,1.93,1.70,1.59,1.49,1.30,1.18,1.09,1.05,1.01,0.82,0.77,0.84,1.02,1.08,1.13,1.20,1.45,1.73,1.83,2.55,2.32,1.96,2.13,2.16,1.61,1.78,2.04,1.97,1.44,1.75,2.09,1.92,1.64,2.10,2.31,2.11,2.11,2.59,2.62,2.35,2.60,3.02,3.10,2.87,3.30,3.46,3.41,3.42,3.83,4.08,3.99,4.21,4.64,4.84,4.88,4.61,5.11,4.76,4.06,4.67,4.87,4.44,4.01,4.88,4.77,4.32,4.45,4.99,4.78,4.46,4.84,5.09,5.45,5.30,5.74,5.55,5.78,5.31,5.02,5.17,5.22,4.56,4.55,4.76,4.54,3.74,4.32,4.18,3.60,3.57,4.19,3.65,3.30,3.60,3.81,3.48,3.57,3.17,3.56,3.70,3.33,3.37,3.95,3.91,3.68,3.96,4.23,4.11,4.12,4.64,4.57,4.35,4.64,5.13,5.11,4.98,5.72,5.56,4.91,4.93,5.19,4.69,4.41,4.70,4.36,4.00,4.44,4.56,3.86,3.60,3.71,3.38,3.18,3.71,3.26,3.22,3.62,3.94,3.57,3.83,4.11,4.48,4.60,4.99,5.49,5.49,5.94,6.56,6.99,6.38,6.93,7.07,6.55,7.10,7.33,6.75,6.80,7.26,7.77,7.43,8.32,7.83,7.18,7.71,8.10,7.25,7.10,7.65,7.60,6.88,6.75,6.06,6.39,6.52,6.13,5.63,6.08,6.18,5.48,5.64,5.87,5.75,5.27,5.44,5.81,5.75,5.31,5.71,5.60,5.21,4.77,5.27,5.61,5.30,5.26,5.84,5.98,5.87,6.12,6.62,6.39,6.45,6.87,7.20,7.14,7.14,7.53,7.67,7.75,8.01,8.30,9.78,8.85,8.10,8.15,8.68,7.81,7.57,8.17,7.87,7.25,7.08,7.74,7.51,6.74,7.27,7.04,6.45,6.40,7.23,6.81,6.29,6.94,7.52,6.61,6.36,7.44,7.54,6.62,6.63,7.64,7.35,6.64,7.53,8.15,7.84,7.23,6.61,7.47,7.63,7.01,6.81,7.72,7.66,7.25,7.66,8.12,7.58,7.41,7.88,8.09,7.71,7.70,8.46,8.01,7.37,7.46,7.56,7.29,6.70,6.76,7.04,6.02,6.24,6.47,6.26,5.73,5.84,6.00,5.83,5.44,6.00,6.05,5.58,5.65,6.10,6.01,5.87,6.52,7.07,7.04,5.86,6.05,6.17,5.51,5.32,5.51,5.33,5.37,5.11,5.52,5.52,4.96,5.22,5.62,5.40,5.45,5.78,5.78,5.49,5.94,6.33,6.27,6.57,6.99,7.36,7.51,7.59,7.99,7.58,6.79,7.05,7.50,6.83,6.23,6.63,7.06,6.44,5.67,6.00,6.65,5.93,6.00,6.78,6.94,6.53,6.99,7.72,7.33,8.27,8.70,8.54,9.37,9.21,8.98,9.57,10.13,9.54,10.42,11.02,10.48,11.04,10.01,10.05,10.39,10.43,10.12,9.79,10.54,9.55,9.71,9.89,9.07,8.71,8.15,7.97,7.60,8.16,8.17,7.54,7.54,8.14,8.52,7.75,7.87,8.87,8.67,8.40,8.52,9.35,8.71,8.96,9.53,9.90,9.52,10.10,9.96,10.36,9.74,10.58,10.68,9.94,10.17,10.76,10.27,10.10,10.43,10.95,10.01,10.24,10.85,10.92,10.23,10.55,11.14,11.10,10.57,10.80,11.75,11.38,11.69,10.97,11.01,11.99,11.57,11.31,11.31,12.17,11.60,11.45,11.80,11.83,11.46,11.38,12.11,11.89,11.23,11.59,12.14,11.71,11.44,12.33,31.01,31.01,30.88,30.88,30.76,30.53,30.54,30.51,30.23,30.24,30.18,30.06,29.72,29.92,30.00,29.69,28.87,29.31,29.54,29.04,29.28,29.42,29.45,29.48,30.12,30.28,30.25,30.57,30.56,30.36,30.52,30.54,30.23,30.37,30.55,30.47,30.31,30.50,30.70,30.76,30.88,30.73,30.60,30.86,30.91,30.75,30.74,30.96,30.82,30.67,30.82,30.96,30.76,30.88,30.99,31.06,31.10,30.98,31.09,31.00,31.09,31.07,30.95,31.02,31.03,30.83,30.85,30.99,30.90,30.70,30.81,30.86,30.73,30.66,30.72,30.80,30.59,30.55,30.68,30.66,30.46,30.72,30.74,30.85,30.78,30.62,30.69,30.74,30.56,30.43,30.58,30.75,30.68,30.61,30.76,30.88,30.82,30.87,30.94,30.98,31.01,31.19,31.19,31.10,31.22,31.26,31.20,31.09,31.23,31.20,31.08,31.18,31.14,30.95,30.99,31.04,30.98,30.90,30.76,30.67,30.86,30.84,30.67,30.71,30.93,30.81,30.68,30.93,31.06,30.88,31.10,31.01,31.06,31.06,31.15,31.03,31.16,31.04,31.03,31.07,31.09,31.18,31.18,31.20,31.18,31.06,31.16,31.19,31.16,31.15,31.18,31.21,31.15,31.06,31.01,31.08,31.10,31.01,31.02,31.00,31.03,30.94,31.03,31.00,30.87,30.87,30.99,30.91,30.85,30.83,30.73,30.74,30.51,30.66,30.54,30.64,30.83,30.80,30.83,30.83,30.94,30.96,30.88,30.96,31.07,31.03,31.02,31.09,31.09,31.10,31.09,31.12,31.21,31.22,31.23,31.24,31.19,31.18,31.21,31.18,31.08,31.09,31.10,31.06,31.03,31.02,31.01,30.96,30.96,30.95,30.75,30.92,30.90,30.81,30.71,30.78,30.83,30.44,30.59,30.76,30.63,30.23,30.48,30.76,30.59,30.43,30.64,30.68,30.65,30.63,30.35,30.47,30.57,30.21,29.92,30.41,30.25,30.03,30.13,30.38,30.08,29.99,30.36,30.46,30.24,30.28,30.63,30.74,30.29,30.27,29.81,29.78,30.14,29.92,29.62,29.55,29.66,29.68,29.58,29.49,29.63,29.72,29.68,29.64,29.94,30.10,29.99,30.14,30.33,30.35,30.46,30.33,30.28,30.13,29.98,29.88,30.12,29.82,29.71,29.83,29.98,29.81,29.55,30.16,30.19,30.00,30.02,30.30,30.54,30.44,30.73,30.88,30.70,30.39,30.65,30.94,30.78,30.71,30.96,30.91,30.65,30.51,31.01,30.85,30.85,30.59,30.80,30.80,30.51,30.36,30.61,30.58,30.37,30.35,30.56,30.64,30.71,30.63,30.73,30.93,30.93,30.88,30.98,31.01,30.85,30.92,30.95,30.78,30.91,30.90,30.66,30.59,30.83,30.90,30.78,30.91,30.86,30.65,30.72,30.89,30.73,30.69,30.76,30.58,30.36,30.63,30.29,30.09,30.46,30.28,30.29,30.36,30.47,30.24,30.10,30.52,30.57,30.49,30.45,30.80,30.77,30.70,30.79,30.65,30.60,30.45,30.58,30.63,30.51,30.44,30.50,30.54,30.57,30.53,30.62,30.51,30.63,30.77,30.69,30.57,30.78,30.82,30.76,30.73,31.01,30.96,31.10,31.02,30.87,30.87,30.97,30.81,30.68,30.95,30.91,30.78,30.86,30.93,30.88,30.73,30.90,30.90,30.64,30.80,30.91,30.92,30.81,30.98,31.04,30.99,31.01,31.10,31.12,31.07,31.06,31.25,31.17,31.10,31.27,31.30,31.19,31.26,31.23,31.18,31.27,31.18,31.20,31.25,31.21,31.16,31.23,31.27,31.22,31.18,31.25,31.26,31.24,31.24,31.31,31.30,31.26,31.26,31.26,31.24,31.20,31.22,31.22,31.09,31.10,31.15,31.14,31.03,31.05,31.11,31.12,31.04,31.08,31.14,31.03,30.91,31.03,31.12,31.00,31.05,31.06,30.99,30.91,31.02,30.88,30.78,30.82,30.90,30.82,30.77,30.88,30.83,30.75,30.78,30.87,30.91,30.85,30.96,31.00,30.97,30.98,31.07,31.15,30.99,31.09,31.21,31.17,31.26,31.24,31.17,31.19,31.12,31.09,31.11,31.10,30.96,30.93,30.99,30.85,30.67,30.72,30.91,30.76,30.74,30.91,31.06,31.03,31.03,31.11,31.18,31.24,31.28,31.27,31.32,31.35,31.32,31.39,31.38,31.38,31.45,31.37,31.42,31.41,31.41,31.33,31.28,31.39,31.27,31.37,31.41,31.40,31.28,31.33,31.37,31.28,31.28,31.28,31.20,31.22,31.26,31.21,31.17,31.27,31.25,31.22,31.27,31.27,31.27,31.29,31.32,31.29,31.28,31.35,31.34,31.34,31.33,31.36,31.35,31.37,31.33,31.39,31.36,31.31,31.40,31.39,31.32,31.32,31.39,31.37,31.31,31.37,31.39,31.36,31.31,31.39,31.40,31.36,31.38,31.44,31.44,31.43,31.46,31.42,31.44,31.46,31.41,31.37,31.47,31.44,31.39,31.40,31.48,31.40,31.33,31.38,31.45,31.44,31.34,31.41,31.45,31.42,31.34,31.41],[25.97,23.98,22.10,21.55,20.57,20.03,19.90,19.49,19.35,19.16,19.11,18.65,17.96,18.40,18.48,18.89,18.06,18.06,15.89,14.71,12.52,11.55,10.43,10.79,7.84,6.51,5.06,4.45,3.97,3.56,3.47,3.70,3.49,3.20,3.30,3.37,3.10,2.71,2.79,2.84,2.53,2.39,2.59,2.73,2.31,2.50,2.68,2.50,2.41,2.72,2.81,2.67,2.67,3.03,3.09,2.98,3.27,3.21,3.08,2.82,3.07,3.19,2.94,2.94,3.23,3.05,2.84,3.21,3.37,3.16,3.19,3.53,3.52,3.39,3.71,3.89,3.80,3.66,4.15,4.40,4.30,4.82,4.47,4.80,4.29,4.09,4.27,3.96,3.89,3.41,3.60,3.87,3.53,3.42,3.64,3.89,3.55,3.50,4.05,4.17,4.02,5.58,5.18,4.81,5.03,4.91,4.39,4.35,4.59,4.65,3.99,4.42,4.61,4.14,4.31,4.86,4.53,4.80,4.19,4.34,4.57,4.08,3.66,4.05,4.12,3.64,3.56,3.92,3.71,3.22,3.40,3.27,3.48,3.26,3.66,3.08,3.20,3.02,2.79,3.08,2.95,2.27,1.87,2.08,2.09,1.62,1.42,1.92,1.85,1.44,1.80,2.15,2.08,1.71,2.07,2.10,1.46,1.67,2.13,1.98,1.50,1.98,2.25,2.09,1.96,2.36,2.62,2.51,2.44,2.78,2.68,2.36,2.39,2.31,2.22,1.96,1.77,1.65,1.49,1.39,1.30,1.22,1.07,1.03,1.00,0.79,0.76,0.83,0.97,1.10,1.04,1.30,1.69,1.73,2.32,2.06,1.77,1.92,1.92,1.48,1.61,1.87,1.80,1.35,1.63,1.96,1.92,1.60,2.04,2.14,2.14,2.09,2.40,2.43,2.34,2.64,2.83,3.05,2.93,3.09,3.30,3.46,3.51,3.78,4.06,4.12,4.25,4.74,4.90,4.97,4.79,5.22,4.86,4.26,4.87,4.98,4.55,4.31,5.02,4.93,4.49,4.63,5.09,4.76,4.51,4.94,5.11,5.44,5.39,5.73,5.62,5.77,5.27,5.12,5.20,5.35,4.73,4.73,4.88,4.66,3.87,4.49,4.45,3.79,3.71,4.19,3.68,3.51,3.66,3.85,3.57,3.65,3.33,3.60,3.69,3.38,3.45,3.90,3.91,3.69,3.91,4.24,4.27,4.05,4.67,4.62,4.45,4.68,5.12,5.17,4.97,5.66,5.54,4.93,4.86,5.13,4.64,4.37,4.85,4.39,4.25,4.40,4.60,3.89,3.66,3.52,2.81,2.98,3.73,3.53,2.98,3.74,3.99,3.72,3.60,4.12,4.46,4.62,5.06,5.49,5.42,5.92,6.42,6.93,6.28,6.95,7.19,6.59,7.19,7.46,6.95,6.93,7.37,7.93,7.60,8.46,8.01,7.28,7.72,8.15,7.43,7.31,7.72,7.68,6.98,6.86,6.26,6.53,6.69,6.36,5.80,6.22,6.27,5.66,5.80,5.95,5.85,5.48,5.70,6.01,5.89,5.50,5.88,5.77,5.40,5.07,5.25,5.80,5.67,5.65,5.93,6.20,6.23,6.32,6.67,6.51,6.77,7.06,7.30,7.18,7.25,7.68,7.72,7.86,8.18,8.42,10.00,8.99,8.21,8.29,8.90,7.95,7.79,8.39,8.03,7.42,7.24,7.90,7.66,6.95,7.34,7.17,6.66,6.52,7.35,6.96,6.45,7.07,7.68,6.67,6.43,7.71,7.78,6.75,7.04,7.87,7.41,6.77,7.96,8.51,8.15,7.65,6.90,7.65,8.07,7.27,7.05,7.99,7.95,7.45,7.76,8.32,7.86,7.56,8.07,8.36,7.82,7.87,8.66,8.29,7.85,7.93,8.10,8.04,7.26,7.14,7.31,6.79,6.48,6.71,6.83,6.17,6.00,6.38,6.07,5.56,6.36,6.43,5.72,5.80,6.56,6.41,6.12,6.87,7.32,7.35,6.06,6.35,6.36,5.79,5.48,5.74,5.46,5.72,5.24,5.79,5.70,5.33,5.59,5.89,5.60,5.87,5.96,5.99,5.81,6.31,6.80,6.66,6.85,7.45,7.66,8.03,7.86,8.18,7.89,7.00,7.34,7.75,7.04,6.50,6.85,7.31,6.63,5.89,6.39,6.86,6.23,6.34,6.99,7.15,6.54,7.14,7.97,7.42,8.41,8.84,8.71,9.57,9.41,9.16,9.60,10.01,9.55,10.05,10.86,10.24,10.70,10.07,9.95,10.14,10.22,9.74,9.86,10.39,9.72,9.48,9.82,9.19,8.81,8.15,8.20,7.74,8.67,8.30,7.49,7.94,8.51,8.66,7.49,8.33,8.98,8.89,8.82,8.83,9.26,8.87,9.12,9.36,9.67,9.59,9.90,9.89,10.36,9.90,10.64,10.54,9.72,10.35,10.79,9.99,9.98,10.41,10.88,9.57,10.28,10.70,10.24,9.84,10.50,11.00,10.68,10.38,10.78,11.44,11.13,11.21,10.89,10.90,11.49,11.21,10.81,11.08,11.67,11.23,11.02,11.38,11.37,10.96,11.06,11.61,11.66,10.84,11.08,11.84,11.63,11.26,12.06,30.94,30.94,30.84,30.80,30.67,30.47,30.45,30.42,30.11,30.12,30.02,29.92,29.57,29.75,29.79,29.51,28.64,29.07,29.27,28.66,29.01,29.13,28.97,29.21,29.80,30.02,29.96,30.40,30.35,30.22,30.37,30.38,30.08,30.23,30.45,30.34,30.26,30.38,30.56,30.68,30.86,30.67,30.51,30.81,30.87,30.64,30.69,30.85,30.78,30.68,30.77,30.91,30.79,30.89,30.96,31.04,31.05,30.96,31.07,30.95,31.03,31.01,30.87,30.94,30.98,30.80,30.80,30.95,30.84,30.62,30.76,30.83,30.65,30.53,30.66,30.72,30.45,30.44,30.66,30.58,30.30,30.62,30.64,30.79,30.64,30.46,30.63,30.67,30.48,30.24,30.50,30.70,30.56,30.51,30.70,30.82,30.74,30.84,30.91,30.97,30.96,31.14,31.12,31.10,31.19,31.20,31.15,31.07,31.18,31.16,31.07,31.16,31.12,30.92,30.96,31.07,30.95,30.93,30.70,30.67,30.89,30.80,30.65,30.75,30.90,30.82,30.71,30.93,31.05,30.92,31.05,30.97,30.95,30.99,31.05,30.94,31.11,30.98,30.90,30.97,30.96,31.10,31.07,31.14,31.13,30.96,31.05,31.13,31.08,31.06,31.13,31.15,31.08,31.00,30.96,31.02,31.01,30.93,30.93,30.93,30.89,30.84,30.94,30.90,30.75,30.86,30.95,30.83,30.80,30.84,30.72,30.65,30.41,30.61,30.46,30.53,30.73,30.73,30.72,30.72,30.84,30.82,30.73,30.86,30.96,30.92,30.91,30.96,31.02,31.04,31.00,31.04,31.14,31.15,31.20,31.19,31.11,31.09,31.15,31.05,30.97,31.02,31.06,30.95,30.94,30.97,30.96,30.85,30.84,30.89,30.64,30.88,30.85,30.75,30.66,30.77,30.77,30.40,30.57,30.77,30.61,30.24,30.41,30.73,30.58,30.46,30.66,30.70,30.64,30.62,30.34,30.46,30.52,30.15,29.95,30.40,30.26,29.93,30.13,30.28,30.02,29.83,30.26,30.35,30.13,30.13,30.54,30.62,30.24,30.22,29.72,29.73,30.03,29.75,29.56,29.46,29.38,29.57,29.55,29.41,29.46,29.69,29.62,29.56,29.90,30.10,29.88,30.04,30.30,30.32,30.44,30.27,30.23,30.01,29.92,29.76,30.05,29.66,29.59,29.64,29.88,29.67,29.36,29.96,30.10,29.92,29.91,30.15,30.49,30.36,30.68,30.77,30.61,30.22,30.53,30.81,30.65,30.57,30.84,30.82,30.49,30.51,30.93,30.75,30.81,30.54,30.74,30.75,30.52,30.30,30.55,30.44,30.23,30.17,30.45,30.47,30.61,30.54,30.59,30.83,30.82,30.77,30.88,30.92,30.70,30.84,30.86,30.67,30.81,30.79,30.59,30.46,30.73,30.82,30.77,30.81,30.81,30.52,30.63,30.84,30.69,30.55,30.74,30.48,30.30,30.57,30.19,29.96,30.31,30.17,30.18,30.27,30.34,30.12,29.99,30.51,30.45,30.41,30.37,30.71,30.70,30.60,30.71,30.57,30.42,30.29,30.43,30.52,30.35,30.34,30.44,30.49,30.50,30.52,30.58,30.39,30.55,30.67,30.66,30.44,30.76,30.81,30.64,30.68,30.96,30.92,31.03,30.95,30.78,30.79,30.88,30.72,30.55,30.85,30.82,30.72,30.75,30.82,30.80,30.65,30.82,30.82,30.57,30.69,30.80,30.78,30.69,30.89,30.92,30.91,30.95,31.01,30.99,31.00,30.94,31.10,31.09,31.13,31.21,31.18,31.14,31.24,31.19,31.13,31.19,31.13,31.10,31.13,31.07,31.03,31.00,31.10,31.11,30.94,31.05,31.14,31.09,31.04,31.21,31.22,31.08,31.14,31.11,31.12,31.01,30.94,31.06,30.95,30.86,31.00,31.04,30.94,30.93,31.05,31.09,30.97,31.01,31.11,31.01,30.86,30.94,31.12,30.97,31.00,30.95,30.85,30.85,30.98,30.78,30.64,30.78,30.85,30.69,30.61,30.80,30.73,30.61,30.69,30.77,30.66,30.79,30.85,30.74,30.83,30.93,30.92,31.00,30.95,31.05,31.14,31.14,31.18,31.12,31.13,31.11,30.98,31.06,31.07,30.97,30.86,30.93,30.96,30.77,30.61,30.62,30.85,30.60,30.56,30.83,30.91,30.84,30.91,31.02,31.02,31.16,31.20,31.16,31.24,31.28,31.21,31.30,31.28,31.28,31.37,31.25,31.32,31.27,31.33,31.22,31.14,31.29,31.13,31.28,31.32,31.30,31.18,31.25,31.27,31.19,31.17,31.21,31.07,31.11,31.16,31.12,31.09,31.19,31.17,31.09,31.14,31.11,31.09,31.11,31.18,31.12,31.10,31.25,31.23,31.23,31.23,31.28,31.23,31.24,31.22,31.28,31.21,31.13,31.30,31.27,31.16,31.20,31.28,31.25,31.15,31.26,31.29,31.22,31.21,31.29,31.30,31.24,31.28,31.36,31.33,31.33,31.35,31.35,31.34,31.34,31.34,31.25,31.36,31.30,31.28,31.25,31.36,31.30,31.19,31.22,31.34,31.33,31.20,31.27,31.34,31.29,31.20,31.33],[25.85,23.95,22.17,21.47,20.37,19.90,19.81,19.18,19.18,19.00,18.88,18.27,17.86,18.18,18.12,18.68,18.00,17.90,15.93,15.02,12.83,12.04,10.69,10.88,8.27,6.76,5.35,4.69,4.21,3.86,3.78,4.01,3.79,3.58,3.47,3.61,3.44,2.99,3.03,3.10,2.66,2.55,2.72,2.78,2.49,2.68,2.80,2.65,2.56,2.89,2.93,2.71,2.84,3.13,3.24,3.04,3.31,3.22,3.06,2.67,3.07,3.26,3.03,2.94,3.30,3.32,2.99,3.24,3.58,3.37,3.19,3.67,3.74,3.64,3.83,4.07,3.91,3.81,4.39,4.63,4.55,5.02,4.60,4.91,4.44,4.30,4.58,4.22,4.17,3.77,3.81,4.13,3.86,3.69,3.86,4.12,3.67,3.69,4.18,4.23,4.03,5.60,5.21,4.71,4.96,4.85,4.43,4.33,4.47,4.64,3.98,4.34,4.61,4.19,4.39,4.90,4.59,4.92,4.31,4.46,4.68,4.28,3.80,4.19,4.21,3.79,3.67,3.94,3.69,3.31,3.40,3.30,3.39,3.20,3.59,2.99,3.07,2.85,2.59,2.84,2.65,2.14,1.77,1.97,2.00,1.43,1.39,1.83,1.68,1.31,1.58,1.89,1.89,1.60,2.04,2.02,1.44,1.88,2.14,1.94,1.70,2.09,2.29,2.08,1.99,2.48,2.66,2.49,2.49,2.86,2.77,2.44,2.47,2.51,2.40,2.15,1.95,1.90,1.80,1.55,1.55,1.43,1.27,1.06,1.03,0.90,0.81,0.77,0.85,1.02,0.96,1.07,1.51,1.63,2.26,1.97,1.68,1.77,1.85,1.38,1.40,1.64,1.67,1.30,1.43,1.77,1.79,1.66,1.88,2.02,2.20,2.05,2.39,2.51,2.47,2.63,2.78,3.08,2.85,3.13,3.33,3.53,3.54,3.78,4.11,4.19,4.34,4.72,4.82,4.93,4.86,5.33,4.97,4.42,5.08,5.10,4.85,4.38,5.20,5.04,4.67,4.72,5.24,4.96,4.57,5.15,5.23,5.47,5.36,5.82,5.64,5.85,5.35,5.16,5.41,5.51,4.82,4.87,5.08,4.93,4.04,4.70,4.72,3.91,3.79,4.49,3.96,3.63,3.86,4.05,3.68,3.88,3.38,3.77,3.98,3.50,3.50,4.09,4.25,3.68,3.99,4.48,4.35,4.12,4.77,4.90,4.53,4.73,5.31,5.22,5.00,5.58,5.67,4.96,4.87,5.06,4.62,4.51,4.88,4.43,4.13,4.47,4.71,4.06,3.61,3.85,2.93,3.31,3.85,3.65,3.19,3.94,3.96,3.62,3.78,4.12,4.42,4.72,5.06,5.43,5.34,5.90,6.29,6.69,6.24,6.94,6.92,6.52,6.94,7.11,6.79,6.71,7.19,7.68,7.36,8.32,7.89,7.10,7.58,8.14,7.27,7.26,7.72,7.70,6.93,6.84,6.35,6.48,6.60,6.34,5.85,6.17,6.28,5.66,5.86,6.05,5.91,5.43,5.73,6.01,6.02,5.65,5.93,5.96,5.35,5.10,5.40,5.85,5.61,5.69,5.91,6.05,6.05,6.27,6.62,6.51,6.56,6.86,7.08,7.02,7.11,7.66,7.62,7.77,8.05,8.28,9.82,8.81,8.15,8.17,8.57,7.69,7.56,8.09,7.78,7.10,6.89,7.50,7.43,6.68,7.06,6.92,6.53,6.41,7.14,6.79,6.38,7.09,7.49,6.60,6.36,7.60,7.61,6.53,6.83,7.71,7.35,6.58,7.60,8.15,8.03,7.35,6.50,7.44,7.77,7.15,6.87,7.72,7.84,7.28,7.82,8.16,7.70,7.58,7.86,8.21,7.82,8.18,8.77,8.44,7.74,7.84,7.87,7.88,7.19,6.93,7.15,6.47,6.39,6.65,6.37,6.01,6.00,6.27,5.69,5.53,6.18,6.14,5.44,5.62,6.37,6.11,5.77,6.67,7.27,7.12,5.91,6.38,6.34,5.76,5.35,5.75,5.56,5.48,5.06,5.92,5.78,5.15,5.42,6.07,5.70,5.55,6.13,6.05,5.73,6.07,6.88,6.65,6.74,7.41,7.75,8.13,7.87,8.31,7.80,6.91,7.38,7.77,7.08,6.60,6.98,7.24,6.53,5.91,6.31,6.77,6.17,6.24,6.92,6.97,6.69,7.14,7.76,7.35,8.13,8.60,8.48,9.30,9.23,9.05,9.58,9.93,9.59,10.21,10.73,10.42,10.76,10.17,9.93,10.20,10.28,9.84,9.86,10.33,9.96,9.52,9.86,9.15,8.93,7.96,8.00,7.47,8.37,8.09,7.22,7.57,8.36,8.26,7.43,8.17,8.73,8.55,8.56,8.58,9.03,8.59,9.00,9.51,9.74,9.54,9.81,9.75,10.01,9.59,10.32,10.35,9.56,10.07,10.43,9.85,9.77,10.16,10.58,9.62,10.09,10.55,10.35,9.95,10.30,10.74,10.81,10.55,10.60,11.22,11.04,11.25,10.86,10.97,11.26,11.20,11.11,11.00,11.52,11.05,11.26,11.28,11.22,10.89,11.12,11.52,11.45,10.82,11.14,11.66,11.48,11.27,12.23,30.94,30.90,30.84,30.80,30.67,30.47,30.49,30.48,30.18,30.16,30.16,30.08,29.74,29.94,29.99,29.76,28.78,29.20,29.36,28.63,28.93,29.01,28.95,29.09,29.75,29.94,29.78,30.34,30.26,30.12,30.29,30.29,30.02,30.14,30.39,30.36,30.22,30.37,30.64,30.72,30.93,30.70,30.56,30.86,30.89,30.65,30.70,30.88,30.77,30.72,30.78,30.91,30.79,30.88,30.97,31.07,31.09,30.97,31.11,30.98,31.08,31.04,30.91,30.98,31.01,30.80,30.84,30.96,30.80,30.58,30.75,30.81,30.59,30.50,30.64,30.72,30.47,30.40,30.65,30.52,30.23,30.60,30.62,30.75,30.62,30.45,30.57,30.63,30.47,30.21,30.49,30.65,30.54,30.53,30.70,30.76,30.74,30.86,30.93,30.96,30.98,31.15,31.17,31.06,31.21,31.24,31.20,31.09,31.21,31.18,31.06,31.15,31.10,30.93,30.99,31.05,30.92,30.89,30.68,30.66,30.85,30.79,30.66,30.75,30.92,30.81,30.72,30.94,31.06,30.92,31.05,30.97,30.99,31.03,31.09,31.02,31.16,31.04,30.98,31.08,31.09,31.20,31.14,31.22,31.19,31.00,31.09,31.16,31.12,31.05,31.16,31.17,31.10,31.02,31.00,31.06,31.01,30.94,30.94,30.96,30.93,30.86,30.90,30.93,30.79,30.86,30.98,30.86,30.87,30.86,30.77,30.71,30.49,30.64,30.50,30.60,30.75,30.75,30.75,30.81,30.88,30.90,30.91,30.89,31.03,30.99,30.97,31.01,31.08,31.11,31.06,31.09,31.19,31.21,31.25,31.24,31.17,31.18,31.22,31.17,30.99,31.06,31.12,31.05,30.95,31.01,31.03,31.00,30.89,30.90,30.74,30.89,30.85,30.79,30.72,30.82,30.78,30.42,30.62,30.82,30.65,30.29,30.46,30.79,30.63,30.55,30.74,30.75,30.69,30.69,30.43,30.57,30.62,30.27,30.14,30.47,30.37,30.15,30.30,30.45,30.17,30.05,30.40,30.48,30.25,30.26,30.63,30.65,30.35,30.33,29.95,29.93,30.08,30.00,29.70,29.64,29.73,29.89,29.70,29.56,29.78,29.92,29.72,29.67,30.00,30.16,30.01,30.14,30.41,30.39,30.58,30.29,30.29,29.98,29.92,29.77,30.16,29.54,29.67,29.68,29.98,29.61,29.60,30.10,30.14,29.99,30.11,30.29,30.54,30.43,30.68,30.82,30.62,30.32,30.61,30.85,30.75,30.65,30.88,30.90,30.56,30.57,30.97,30.77,30.87,30.63,30.81,30.85,30.60,30.38,30.63,30.56,30.30,30.29,30.48,30.62,30.74,30.63,30.68,30.89,30.90,30.80,30.94,30.93,30.77,30.85,30.91,30.76,30.91,30.85,30.63,30.53,30.82,30.85,30.71,30.83,30.76,30.58,30.65,30.79,30.64,30.63,30.75,30.69,30.50,30.61,30.44,30.21,30.35,30.29,30.31,30.39,30.38,30.28,30.15,30.60,30.59,30.55,30.45,30.78,30.79,30.72,30.76,30.66,30.59,30.49,30.58,30.63,30.56,30.52,30.56,30.62,30.61,30.61,30.69,30.56,30.68,30.79,30.74,30.59,30.78,30.89,30.74,30.71,30.96,30.95,31.05,30.96,30.84,30.82,30.92,30.77,30.65,30.88,30.88,30.77,30.86,30.94,30.92,30.77,30.94,30.93,30.69,30.82,30.90,30.89,30.82,30.95,31.02,30.95,30.95,31.05,31.06,31.02,31.04,31.18,31.15,31.19,31.28,31.30,31.23,31.37,31.26,31.24,31.31,31.16,31.18,31.23,31.20,31.06,31.12,31.22,31.21,31.11,31.17,31.22,31.20,31.14,31.25,31.26,31.19,31.24,31.21,31.19,31.11,31.10,31.12,31.05,30.97,31.04,31.09,31.00,30.97,31.10,31.15,30.99,31.08,31.18,31.03,30.86,31.01,31.18,30.99,31.05,31.03,30.97,30.88,30.96,30.86,30.75,30.85,30.90,30.81,30.69,30.83,30.77,30.72,30.71,30.79,30.78,30.81,30.90,30.84,30.89,30.92,30.99,31.07,30.98,31.07,31.20,31.14,31.23,31.18,31.16,31.13,31.06,31.09,31.08,30.99,30.93,30.94,30.98,30.84,30.72,30.72,30.90,30.71,30.73,30.89,30.95,30.94,31.02,31.07,31.09,31.20,31.26,31.24,31.29,31.32,31.25,31.35,31.33,31.35,31.40,31.32,31.36,31.33,31.38,31.30,31.26,31.35,31.24,31.37,31.37,31.37,31.25,31.28,31.33,31.26,31.28,31.28,31.20,31.20,31.23,31.20,31.12,31.23,31.27,31.17,31.20,31.21,31.21,31.19,31.25,31.21,31.23,31.30,31.30,31.30,31.31,31.34,31.33,31.32,31.31,31.37,31.30,31.29,31.39,31.35,31.29,31.32,31.38,31.35,31.29,31.33,31.36,31.31,31.28,31.36,31.37,31.31,31.32,31.41,31.40,31.38,31.39,31.38,31.39,31.39,31.38,31.30,31.42,31.37,31.35,31.33,31.40,31.35,31.28,31.31,31.38,31.38,31.30,31.34,31.37,31.37,31.29,31.35],[25.89,23.92,22.33,21.65,20.60,20.03,19.94,19.64,19.41,19.17,19.12,18.71,17.99,18.98,19.01,19.36,18.44,18.55,16.50,15.47,13.08,12.13,11.16,11.38,8.73,7.09,5.81,5.31,4.90,4.49,4.46,4.71,4.53,4.16,3.97,4.25,3.99,3.56,3.46,3.45,2.91,2.99,3.35,3.15,2.68,3.09,3.20,2.91,2.89,3.25,3.24,2.91,3.13,3.36,3.33,3.12,3.46,3.39,3.33,3.01,3.38,3.44,3.22,3.28,3.60,3.49,3.24,3.61,3.89,3.73,3.67,4.22,4.31,4.18,4.39,4.69,4.65,4.61,5.09,5.34,5.21,5.70,5.31,5.48,5.03,5.01,5.16,4.78,4.68,4.37,4.39,4.65,4.45,4.12,4.27,4.55,4.09,4.08,4.54,4.64,4.40,5.85,5.42,5.09,5.18,5.04,4.59,4.54,4.83,4.92,4.32,4.73,4.94,4.61,4.77,5.24,5.04,5.36,4.96,4.95,5.18,4.68,4.36,4.66,4.59,4.16,4.11,4.28,4.06,3.61,3.59,3.52,3.69,3.34,3.83,3.19,3.34,3.21,2.91,3.23,2.98,2.56,2.08,2.26,2.23,1.69,1.47,2.01,1.99,1.38,1.70,2.14,2.17,1.75,2.26,2.32,1.68,1.90,2.33,2.23,1.88,2.29,2.51,2.42,2.35,2.76,2.80,2.75,2.69,3.05,3.09,2.72,2.79,2.82,2.83,2.56,2.34,2.27,2.04,1.81,1.74,1.65,1.53,1.30,1.22,1.08,1.06,0.81,0.76,0.88,1.16,1.21,1.51,1.61,2.39,2.25,1.78,2.07,2.16,1.53,1.68,2.07,2.06,1.60,1.82,2.23,2.18,1.87,2.30,2.58,2.45,2.44,2.78,2.87,2.92,2.86,3.23,3.43,3.26,3.47,3.98,3.99,3.97,4.38,4.80,4.79,4.84,5.27,5.56,5.62,5.44,5.96,5.62,5.02,5.66,5.77,5.45,5.03,5.85,5.84,5.32,5.44,5.97,5.79,5.42,5.82,5.97,6.38,6.28,6.70,6.46,6.72,6.18,5.91,6.20,6.26,5.50,5.53,5.71,5.53,4.77,5.32,5.27,4.57,4.52,5.04,4.60,3.94,4.37,4.58,4.09,4.45,3.87,4.43,4.52,3.98,3.98,4.65,4.75,4.35,4.54,5.00,4.96,4.82,5.57,5.54,5.23,5.56,6.23,6.04,5.90,6.58,6.35,5.80,5.81,5.92,5.41,5.27,5.63,4.94,4.87,5.19,5.28,4.49,4.01,4.21,3.30,3.52,4.42,4.13,3.71,4.27,4.48,4.11,4.44,4.74,4.99,5.40,5.80,6.16,6.33,6.84,7.34,7.86,7.25,7.98,8.07,7.62,8.21,8.51,7.98,7.85,8.39,8.98,8.66,9.69,9.14,8.39,8.90,9.30,8.43,8.25,8.74,8.69,7.88,7.81,7.00,7.43,7.60,7.17,6.55,7.11,7.15,6.49,6.51,6.92,6.79,6.28,6.43,6.84,6.78,6.29,6.50,6.53,6.13,5.81,6.07,6.62,6.42,6.35,6.67,6.92,6.93,6.95,7.57,7.47,7.53,7.92,8.28,8.29,8.16,8.54,8.92,9.02,9.15,9.54,11.17,10.16,9.32,9.59,10.06,8.92,8.95,9.58,9.08,8.39,8.32,8.76,8.51,7.75,8.18,7.93,7.48,7.21,8.11,7.69,7.11,7.73,8.23,7.29,7.11,8.16,8.26,7.32,7.83,8.34,8.02,7.37,8.16,8.86,8.58,7.95,7.12,7.93,8.22,7.86,7.47,8.23,8.29,7.86,8.25,8.66,8.31,8.00,8.52,8.72,8.51,8.29,9.03,8.65,8.04,8.08,8.13,7.96,7.40,7.26,7.62,6.90,6.75,7.00,6.98,6.37,6.35,6.58,6.27,6.00,6.58,6.53,6.16,6.32,6.93,6.66,6.38,7.24,7.79,7.70,6.60,6.92,7.01,6.42,6.11,6.12,6.11,6.21,5.83,6.23,6.29,5.92,5.78,6.48,6.15,6.00,6.42,6.75,6.22,6.44,7.04,6.91,7.05,7.32,7.90,7.95,8.13,8.56,8.31,7.38,7.81,8.26,7.72,7.27,7.43,7.73,7.16,6.59,6.81,7.51,6.88,6.82,7.66,7.83,7.27,7.70,8.52,7.96,8.99,9.32,9.27,10.01,9.94,9.65,10.10,10.53,10.10,10.62,11.24,10.77,11.29,10.35,10.53,10.71,10.77,10.36,10.16,10.74,9.99,10.08,10.18,9.48,9.26,8.64,8.46,8.09,8.71,8.52,8.11,8.10,8.66,8.90,8.50,8.44,9.19,9.20,8.97,9.09,9.78,9.40,9.81,9.97,10.34,10.19,10.71,10.49,10.92,10.42,11.11,11.15,10.33,10.87,11.20,10.71,10.68,10.88,11.24,10.40,10.80,11.20,11.10,10.58,10.89,11.38,11.30,10.97,11.29,11.92,11.65,11.95,11.34,11.32,12.08,11.83,11.56,11.54,12.27,11.75,11.62,11.89,12.08,11.72,11.80,12.28,12.11,11.64,11.87,12.40,12.27,12.04,12.93,30.96,30.98,30.90,30.87,30.74,30.61,30.60,30.56,30.29,30.26,30.19,30.05,29.80,29.96,30.00,29.76,29.01,29.31,29.46,29.04,29.34,29.42,29.28,29.38,30.02,30.19,30.15,30.47,30.44,30.32,30.46,30.43,30.17,30.37,30.50,30.36,30.25,30.50,30.62,30.67,30.84,30.68,30.54,30.82,30.88,30.66,30.68,30.88,30.77,30.62,30.75,30.91,30.73,30.88,30.99,31.08,31.10,30.96,31.10,30.98,31.06,31.03,30.91,30.99,31.02,30.79,30.81,30.95,30.82,30.63,30.82,30.83,30.68,30.61,30.63,30.72,30.52,30.47,30.59,30.53,30.37,30.62,30.65,30.74,30.65,30.55,30.61,30.68,30.51,30.37,30.55,30.71,30.63,30.58,30.69,30.83,30.77,30.84,30.93,30.97,30.98,31.17,31.17,31.08,31.19,31.22,31.18,31.12,31.20,31.18,31.08,31.16,31.10,30.96,30.97,31.04,30.96,30.90,30.72,30.63,30.87,30.83,30.67,30.76,30.97,30.84,30.70,30.93,31.06,30.91,31.11,31.03,31.04,31.09,31.12,31.08,31.15,31.07,31.06,31.11,31.11,31.17,31.16,31.19,31.17,31.06,31.13,31.17,31.13,31.12,31.13,31.16,31.10,31.05,30.98,31.03,31.06,30.93,30.96,31.00,30.96,30.88,30.97,31.00,30.85,30.85,31.00,30.92,30.90,30.86,30.77,30.69,30.51,30.58,30.50,30.58,30.77,30.81,30.79,30.84,30.92,30.92,30.88,30.98,31.03,31.01,31.02,31.11,31.04,31.10,31.06,31.09,31.17,31.21,31.23,31.22,31.19,31.16,31.19,31.15,31.09,31.07,31.09,31.06,31.06,31.04,31.03,31.00,30.99,30.95,30.74,30.95,30.92,30.83,30.72,30.81,30.86,30.46,30.56,30.83,30.67,30.32,30.48,30.79,30.63,30.47,30.65,30.74,30.67,30.63,30.43,30.52,30.59,30.33,30.01,30.44,30.32,30.18,30.25,30.46,30.15,30.16,30.42,30.48,30.30,30.39,30.67,30.72,30.43,30.33,29.89,29.85,30.15,30.03,29.66,29.62,29.84,29.82,29.71,29.57,29.85,29.87,29.71,29.75,30.03,30.16,30.01,30.14,30.33,30.32,30.39,30.27,30.18,30.04,29.99,29.88,30.04,29.69,29.78,29.84,29.94,29.74,29.72,30.14,30.15,30.01,30.16,30.24,30.53,30.48,30.76,30.83,30.70,30.47,30.68,30.89,30.76,30.75,30.94,30.89,30.59,30.62,30.97,30.85,30.90,30.61,30.82,30.83,30.62,30.47,30.66,30.57,30.41,30.28,30.52,30.64,30.69,30.61,30.71,30.90,30.89,30.84,30.97,30.93,30.78,30.86,30.90,30.74,30.87,30.85,30.65,30.59,30.82,30.85,30.70,30.86,30.81,30.60,30.66,30.81,30.71,30.65,30.72,30.63,30.31,30.61,30.23,30.04,30.42,30.31,30.30,30.38,30.45,30.26,30.22,30.61,30.57,30.57,30.52,30.80,30.75,30.71,30.79,30.64,30.63,30.49,30.60,30.66,30.56,30.51,30.54,30.58,30.63,30.57,30.65,30.55,30.67,30.73,30.71,30.61,30.87,30.88,30.73,30.72,31.02,30.96,31.05,30.97,30.86,30.84,30.93,30.79,30.71,30.89,30.91,30.80,30.84,30.93,30.88,30.76,30.93,30.94,30.70,30.82,30.93,30.96,30.88,31.00,31.06,31.08,31.01,31.12,31.18,31.14,31.09,31.26,31.24,31.22,31.27,31.34,31.29,31.29,31.26,31.24,31.30,31.24,31.26,31.30,31.28,31.20,31.25,31.32,31.26,31.21,31.28,31.31,31.28,31.28,31.34,31.34,31.30,31.28,31.29,31.25,31.23,31.25,31.24,31.14,31.16,31.18,31.17,31.07,31.13,31.16,31.14,31.09,31.14,31.16,31.04,30.99,31.06,31.11,31.02,31.01,31.02,30.96,30.91,31.02,30.90,30.79,30.90,30.98,30.86,30.77,30.92,30.94,30.84,30.80,30.94,31.00,30.94,30.98,31.06,31.01,31.01,31.10,31.17,31.03,31.12,31.22,31.18,31.28,31.26,31.19,31.22,31.18,31.13,31.14,31.09,31.02,30.96,31.00,30.83,30.69,30.69,30.92,30.80,30.85,30.93,31.06,31.10,31.10,31.15,31.21,31.24,31.31,31.27,31.33,31.34,31.35,31.38,31.39,31.40,31.44,31.38,31.41,31.39,31.41,31.35,31.30,31.40,31.33,31.38,31.41,31.40,31.33,31.35,31.36,31.34,31.32,31.32,31.24,31.26,31.28,31.25,31.21,31.31,31.30,31.25,31.29,31.31,31.32,31.34,31.33,31.33,31.32,31.39,31.38,31.39,31.38,31.38,31.39,31.38,31.37,31.42,31.40,31.36,31.45,31.42,31.37,31.36,31.43,31.40,31.33,31.41,31.41,31.38,31.36,31.41,31.42,31.39,31.41,31.44,31.44,31.40,31.43,31.43,31.43,31.44,31.42,31.37,31.46,31.43,31.41,31.41,31.47,31.42,31.37,31.41,31.45,31.45,31.38,31.43,31.44,31.43,31.38,31.40],[26.26,24.40,22.57,21.94,20.91,20.40,20.35,20.28,19.99,19.67,19.58,19.33,18.57,19.52,19.53,19.71,18.80,18.94,17.00,15.81,13.41,12.63,11.43,11.70,9.18,7.74,6.29,5.72,5.26,4.86,4.73,5.06,4.89,4.56,4.43,4.49,4.33,3.98,3.70,3.80,3.33,3.38,3.75,3.47,3.08,3.49,3.56,3.31,3.25,3.63,3.73,3.41,3.70,4.05,4.09,3.81,4.29,4.02,3.93,3.45,3.79,4.07,3.72,3.71,4.02,4.03,3.74,4.11,4.36,4.10,4.07,4.48,4.78,4.51,4.71,5.01,5.14,4.87,5.26,5.64,5.59,6.23,5.69,6.11,5.56,5.42,5.75,5.27,5.16,4.74,4.88,5.21,4.82,4.74,4.87,5.18,4.77,4.72,5.30,5.27,5.04,6.48,6.12,5.73,6.05,5.90,5.35,5.27,5.57,5.76,5.06,5.50,5.81,5.40,5.55,6.14,5.87,6.17,5.62,5.72,6.00,5.47,4.96,5.40,5.50,4.95,4.90,5.16,4.99,4.46,4.53,4.44,4.63,4.13,4.75,3.93,4.11,3.78,3.43,3.60,3.27,2.90,2.17,2.53,2.68,2.01,1.67,2.38,2.30,1.72,1.97,2.58,2.54,1.97,2.53,2.70,1.99,2.19,2.73,2.77,2.16,2.77,3.03,2.97,2.85,3.07,3.44,3.35,3.31,3.77,3.85,3.18,3.38,3.36,3.25,3.11,2.79,2.73,2.52,2.27,2.08,1.95,1.91,1.64,1.43,1.23,1.32,1.16,0.87,0.76,0.92,1.25,1.50,1.48,2.21,2.13,1.78,2.12,2.09,1.40,1.60,2.17,2.19,1.73,2.05,2.63,2.54,2.30,2.77,3.15,3.02,2.94,3.36,3.53,3.44,3.48,3.98,4.07,4.04,4.38,4.76,4.82,4.81,5.15,5.46,5.58,5.78,6.31,6.39,6.54,6.35,6.86,6.39,5.79,6.51,6.55,6.26,5.71,6.54,6.35,5.98,6.11,6.50,6.44,6.04,6.47,6.75,7.12,6.87,7.44,7.18,7.42,6.86,6.61,6.88,6.95,6.10,6.27,6.52,6.12,5.21,5.89,5.93,4.94,5.12,5.67,5.08,4.56,5.11,5.27,4.72,4.93,4.23,4.65,5.06,4.41,4.36,4.95,5.27,4.86,5.03,5.43,5.28,5.15,6.00,6.03,5.70,5.95,6.51,6.56,6.60,7.21,7.07,6.37,6.34,6.66,5.84,5.75,5.95,5.43,5.17,5.55,5.56,4.64,4.16,4.68,3.66,3.85,4.80,4.52,4.01,4.38,5.09,4.64,4.91,5.19,5.49,6.06,6.36,6.90,7.14,7.59,8.33,9.14,7.94,8.92,9.16,8.25,9.15,9.53,8.86,8.73,9.33,10.13,9.55,10.71,10.09,9.11,9.70,10.15,9.23,8.85,9.57,9.47,8.80,8.55,7.82,8.20,8.21,7.79,7.32,7.82,7.78,7.22,7.15,7.57,7.39,6.93,7.03,7.47,7.40,7.03,7.29,7.19,6.91,6.56,6.84,7.12,7.00,7.01,7.36,7.53,7.58,7.66,8.22,8.13,8.23,8.66,9.06,8.87,8.98,9.45,9.60,9.73,10.16,10.51,12.47,11.27,10.16,10.43,11.25,9.99,9.79,10.60,10.18,9.16,9.15,9.95,9.65,8.37,9.23,9.00,7.99,7.94,9.00,8.46,7.91,8.60,9.19,8.05,7.90,9.07,9.14,8.00,8.49,9.32,8.71,7.80,9.58,10.03,9.44,9.12,7.72,9.04,9.35,8.49,7.96,9.23,9.20,8.74,9.08,9.63,9.25,9.09,9.24,9.51,9.24,9.19,9.89,9.66,8.96,9.00,8.99,9.09,8.48,8.47,8.46,7.98,7.69,7.87,8.04,7.20,7.33,7.32,7.08,6.79,7.64,7.45,6.84,6.90,7.72,7.17,7.22,8.29,8.80,8.89,7.26,7.54,7.61,7.17,6.74,6.83,6.79,6.98,6.54,7.21,7.09,6.86,6.73,7.46,7.08,7.09,7.46,7.89,7.35,7.72,8.09,8.13,8.28,8.65,8.99,9.16,9.19,9.73,9.23,8.36,8.88,9.31,8.68,8.35,8.49,8.88,8.12,7.54,7.88,8.37,7.88,7.79,8.52,8.76,8.28,8.64,9.50,8.83,10.13,10.36,10.47,11.38,11.21,10.46,11.25,11.48,11.01,11.73,12.21,11.63,12.07,11.11,11.38,11.51,11.57,11.09,10.90,11.38,10.51,10.74,10.77,9.98,9.83,9.14,9.03,8.89,9.46,9.58,9.02,9.14,9.61,9.99,9.42,9.44,10.05,10.13,9.73,9.83,10.73,10.13,10.29,10.73,11.30,11.10,11.72,11.34,11.99,11.36,12.04,12.07,11.29,11.84,12.01,11.44,11.56,11.82,12.05,11.34,11.84,11.86,11.70,11.25,11.67,12.14,11.91,11.48,11.80,12.52,12.32,12.45,11.88,11.82,12.55,12.53,12.15,12.15,12.70,12.59,12.24,12.59,12.76,12.39,12.39,13.04,12.83,12.24,12.67,13.10,12.98,12.69,13.62,31.01,31.01,30.91,30.88,30.76,30.58,30.57,30.55,30.26,30.23,30.16,30.08,29.80,29.97,30.03,29.83,29.08,29.38,29.58,28.87,29.26,29.27,29.24,29.26,29.88,30.05,30.07,30.53,30.49,30.37,30.58,30.53,30.29,30.47,30.60,30.48,30.38,30.55,30.62,30.75,30.89,30.75,30.63,30.88,30.93,30.73,30.77,30.92,30.79,30.70,30.83,30.92,30.74,30.87,31.01,31.05,31.08,30.98,31.10,31.02,31.10,31.07,30.93,31.02,31.05,30.87,30.90,31.02,30.92,30.71,30.88,30.88,30.77,30.73,30.72,30.80,30.61,30.54,30.70,30.66,30.46,30.70,30.76,30.83,30.74,30.59,30.70,30.77,30.60,30.43,30.61,30.79,30.72,30.65,30.75,30.90,30.83,30.88,30.96,31.02,31.02,31.12,31.14,31.11,31.21,31.23,31.19,31.12,31.17,31.19,31.10,31.17,31.13,30.98,31.01,31.11,31.04,30.98,30.82,30.75,30.97,30.91,30.77,30.86,30.97,30.88,30.74,30.96,31.04,30.89,31.05,30.94,31.03,31.06,31.12,31.03,31.15,31.05,31.01,31.09,31.08,31.19,31.18,31.20,31.17,31.06,31.11,31.16,31.14,31.13,31.16,31.18,31.12,31.06,31.01,31.07,31.09,31.02,31.00,31.00,31.00,30.92,30.96,30.95,30.80,30.85,30.96,30.89,30.77,30.79,30.68,30.70,30.48,30.67,30.60,30.62,30.76,30.85,30.78,30.83,30.95,30.92,30.85,30.98,31.05,31.01,30.99,31.09,31.09,31.05,31.08,31.08,31.14,31.17,31.22,31.21,31.19,31.17,31.17,31.07,31.09,31.03,31.08,31.06,30.99,31.01,31.02,30.91,30.87,30.94,30.68,30.86,30.83,30.77,30.69,30.74,30.76,30.45,30.62,30.68,30.67,30.39,30.53,30.80,30.67,30.57,30.71,30.79,30.74,30.69,30.52,30.63,30.61,30.37,30.19,30.47,30.35,30.18,30.31,30.39,30.17,30.17,30.42,30.53,30.39,30.43,30.70,30.72,30.44,30.39,30.01,30.02,30.23,30.03,29.79,29.74,29.81,29.96,29.80,29.79,29.91,29.99,29.85,29.84,30.12,30.22,30.09,30.21,30.45,30.47,30.45,30.39,30.32,30.19,30.10,29.97,30.16,29.88,29.88,29.89,30.10,29.93,29.82,30.27,30.33,30.18,30.32,30.40,30.67,30.59,30.76,30.84,30.77,30.53,30.68,30.87,30.78,30.74,30.92,30.90,30.65,30.64,30.93,30.87,30.84,30.70,30.72,30.85,30.68,30.39,30.66,30.55,30.40,30.31,30.58,30.66,30.72,30.63,30.74,30.89,30.90,30.83,30.91,30.91,30.79,30.88,30.88,30.79,30.85,30.84,30.70,30.64,30.79,30.86,30.76,30.87,30.88,30.64,30.70,30.91,30.78,30.71,30.78,30.60,30.44,30.65,30.35,30.13,30.48,30.38,30.36,30.44,30.49,30.31,30.20,30.60,30.65,30.55,30.56,30.81,30.77,30.72,30.75,30.64,30.52,30.45,30.49,30.59,30.52,30.45,30.54,30.54,30.63,30.61,30.64,30.61,30.68,30.74,30.73,30.59,30.88,30.91,30.75,30.75,31.02,30.98,31.08,31.00,30.87,30.85,30.95,30.80,30.71,30.89,30.88,30.76,30.81,30.88,30.86,30.71,30.86,30.89,30.67,30.73,30.87,30.87,30.68,30.91,30.97,30.92,30.95,31.06,31.08,31.06,31.01,31.19,31.17,31.03,31.14,31.23,31.18,31.18,31.22,31.17,31.19,31.16,31.23,31.20,31.18,31.11,31.13,31.16,31.16,31.10,31.18,31.21,31.18,31.18,31.25,31.29,31.21,31.21,31.21,31.18,31.13,31.14,31.15,31.05,31.05,31.10,31.13,30.94,30.98,31.08,31.03,30.93,30.95,31.08,30.97,30.88,30.95,31.02,30.94,30.96,30.96,30.87,30.86,30.90,30.73,30.66,30.74,30.80,30.73,30.67,30.75,30.74,30.65,30.68,30.80,30.82,30.85,30.84,30.91,30.90,30.93,30.98,31.09,30.99,31.08,31.16,31.15,31.25,31.21,31.20,31.18,31.10,31.10,31.13,30.99,30.92,30.97,31.00,30.77,30.68,30.60,30.87,30.70,30.68,30.83,30.96,30.99,30.94,31.07,31.12,31.19,31.21,31.21,31.29,31.34,31.29,31.38,31.33,31.32,31.40,31.34,31.36,31.36,31.37,31.30,31.24,31.34,31.24,31.35,31.37,31.35,31.27,31.31,31.32,31.28,31.25,31.24,31.18,31.19,31.23,31.20,31.17,31.27,31.18,31.21,31.23,31.23,31.21,31.23,31.30,31.23,31.20,31.31,31.31,31.29,31.28,31.30,31.27,31.27,31.28,31.31,31.31,31.25,31.34,31.32,31.26,31.25,31.32,31.33,31.26,31.26,31.33,31.35,31.29,31.32,31.34,31.33,31.34,31.37,31.37,31.32,31.36,31.38,31.37,31.39,31.39,31.35,31.42,31.37,31.36,31.35,31.42,31.35,31.31,31.34,31.38,31.36,31.30,31.34,31.36,31.33,31.28,31.30],[26.31,24.74,23.10,22.39,21.37,20.96,20.78,20.33,20.40,20.07,20.00,19.58,18.89,19.46,19.21,19.74,19.05,18.92,17.33,16.25,13.93,13.12,11.53,11.97,9.16,7.64,6.45,5.89,5.40,4.99,4.88,5.28,4.98,4.70,4.55,4.65,4.39,4.16,3.80,3.89,3.51,3.51,3.84,3.79,3.22,3.77,3.90,3.64,3.48,3.82,4.03,3.52,3.88,4.26,4.33,3.88,4.30,4.21,4.01,3.68,3.92,4.19,3.88,3.83,4.25,4.23,3.99,4.18,4.51,4.37,4.24,4.68,4.88,4.66,4.83,5.13,5.13,4.98,5.54,5.84,5.64,6.43,5.81,6.40,5.71,5.43,5.97,5.50,5.44,4.86,5.03,5.48,5.11,4.88,5.12,5.36,4.92,4.96,5.40,5.40,5.05,6.37,6.07,5.74,6.09,5.94,5.33,5.21,5.61,5.81,5.13,5.59,5.95,5.41,5.70,6.32,6.04,6.43,5.64,5.91,6.30,5.64,5.08,5.61,5.52,5.09,4.96,5.30,4.96,4.54,4.50,4.45,4.51,4.12,4.66,3.88,3.88,3.71,3.25,3.41,3.32,2.55,1.96,2.15,2.32,1.85,1.37,2.16,2.14,1.71,1.96,2.39,2.50,2.15,2.86,2.80,2.02,2.40,2.90,2.80,2.29,2.98,3.22,3.00,2.91,3.19,3.46,3.35,3.37,3.80,3.87,3.26,3.37,3.29,3.16,2.99,2.89,2.72,2.62,2.26,2.11,2.04,1.89,1.69,1.57,1.25,1.24,1.14,1.18,0.88,0.76,0.93,1.32,1.37,2.08,1.88,1.49,1.82,1.87,1.21,1.49,1.92,1.91,1.48,1.91,2.34,2.27,2.09,2.45,2.72,2.72,2.76,3.28,3.27,3.27,3.37,3.77,4.01,3.92,4.31,4.51,4.70,4.70,5.11,5.41,5.57,5.80,6.23,6.49,6.72,6.45,7.11,6.52,5.88,6.69,6.60,6.12,5.91,6.68,6.42,6.02,6.03,6.50,6.29,5.94,6.42,6.53,6.97,6.77,7.50,7.31,7.62,6.71,6.63,7.06,7.01,6.21,6.34,6.72,6.17,5.19,6.02,6.21,5.10,5.05,5.97,5.36,4.62,5.02,5.29,4.80,5.04,4.29,5.06,5.26,4.62,4.37,5.27,5.51,4.94,5.02,5.62,5.62,5.27,5.84,6.24,5.67,5.76,6.53,6.52,6.30,7.09,7.14,6.15,6.13,6.43,5.71,5.63,5.99,5.01,5.05,5.44,5.50,4.88,4.49,4.59,4.21,4.05,5.05,4.51,4.22,4.71,5.11,4.76,4.76,5.38,5.42,5.84,6.29,6.86,6.97,7.42,8.06,8.76,7.86,8.85,8.91,8.43,9.09,9.46,8.80,8.69,9.32,10.02,9.56,10.76,10.01,9.29,9.69,10.21,9.40,9.12,9.87,9.70,8.84,8.94,8.02,8.25,8.53,8.01,7.53,8.01,7.90,7.31,7.33,7.67,7.50,6.84,7.07,7.48,7.41,6.75,7.20,7.21,6.74,6.55,6.86,7.17,6.98,7.21,7.47,7.70,7.83,8.00,8.42,8.21,8.46,8.80,9.15,9.05,9.26,9.78,9.56,9.79,10.22,10.49,12.32,11.29,10.25,10.58,11.22,9.97,9.92,10.64,10.18,9.19,9.08,9.85,9.61,8.48,9.08,8.94,8.32,7.90,8.89,8.56,7.78,8.44,9.13,8.14,7.56,8.93,9.14,7.94,8.07,9.04,8.82,7.82,8.98,9.58,9.35,8.67,7.91,8.73,8.97,8.50,8.39,9.06,9.16,8.66,9.10,9.65,9.31,8.97,9.52,9.75,9.55,9.52,10.26,10.06,9.27,9.50,9.23,9.12,8.68,8.59,8.46,7.97,7.66,7.80,7.70,7.10,7.09,7.35,7.08,6.45,7.24,7.29,6.66,6.62,7.31,7.29,7.02,7.94,8.51,8.53,7.16,7.46,7.74,7.02,6.30,6.63,6.70,6.80,6.26,6.92,6.98,6.65,6.75,7.43,6.95,6.91,7.46,7.61,7.24,7.90,8.34,8.26,8.59,9.21,9.42,9.64,9.41,10.39,9.72,8.51,9.13,9.90,8.82,8.24,8.72,9.13,8.35,7.41,7.99,8.62,7.74,7.72,8.59,8.79,8.31,8.69,9.65,9.21,10.32,10.61,10.89,11.65,11.47,10.98,11.54,11.70,11.49,11.99,12.34,11.67,12.06,11.26,11.44,11.55,11.41,10.83,10.90,11.36,10.78,10.89,10.99,10.25,9.97,9.10,9.12,8.76,9.48,9.41,8.92,9.07,9.52,9.78,8.80,9.26,9.95,9.99,10.03,9.96,10.64,10.37,10.50,10.94,11.16,11.28,11.73,11.39,11.81,11.21,11.90,11.76,10.90,11.50,11.82,11.19,11.04,11.48,11.81,10.92,11.42,11.64,11.37,11.11,11.49,11.93,11.39,11.46,11.77,12.44,12.38,12.35,11.89,11.75,12.51,12.27,11.90,12.21,12.76,12.37,12.11,12.56,12.53,12.09,12.40,12.98,12.90,12.18,12.65,13.30,13.25,12.94,13.92,30.95,30.98,30.93,30.85,30.76,30.65,30.62,30.57,30.37,30.33,30.28,30.11,29.87,30.02,30.07,29.85,28.95,29.33,29.63,28.77,29.34,29.26,29.24,29.26,29.93,30.06,30.01,30.45,30.32,30.30,30.52,30.40,30.08,30.38,30.48,30.46,30.34,30.50,30.68,30.79,30.87,30.71,30.68,30.86,30.91,30.72,30.77,30.88,30.80,30.73,30.76,30.89,30.74,30.86,30.95,30.95,31.10,30.94,31.10,30.96,31.06,31.06,30.89,31.00,31.04,30.88,30.86,30.98,30.90,30.72,30.87,30.87,30.74,30.63,30.72,30.74,30.53,30.45,30.62,30.53,30.29,30.61,30.69,30.80,30.69,30.46,30.61,30.71,30.63,30.40,30.64,30.77,30.66,30.64,30.75,30.89,30.79,30.88,30.97,31.01,31.05,31.15,31.19,31.09,31.23,31.29,31.21,31.08,31.20,31.19,31.08,31.17,31.14,30.95,31.03,31.10,31.04,30.98,30.82,30.80,30.96,30.88,30.79,30.85,30.94,30.86,30.74,30.98,31.06,30.87,31.03,30.84,31.03,31.02,31.14,31.06,31.21,31.15,31.00,31.18,31.10,31.25,31.24,31.26,31.24,31.04,31.12,31.22,31.14,31.10,31.16,31.18,31.11,31.07,31.01,31.05,31.05,30.97,30.95,30.97,30.93,30.86,30.89,30.91,30.78,30.84,30.90,30.90,30.73,30.74,30.61,30.64,30.45,30.67,30.57,30.63,30.75,30.80,30.72,30.80,30.92,30.91,30.89,30.88,31.02,30.99,30.99,31.06,31.13,31.09,31.10,31.13,31.19,31.27,31.29,31.31,31.24,31.25,31.28,31.22,31.04,31.11,31.16,31.07,31.01,31.08,31.05,30.95,30.87,30.97,30.67,30.79,30.84,30.72,30.63,30.71,30.67,30.36,30.57,30.64,30.57,30.41,30.56,30.73,30.65,30.67,30.79,30.83,30.74,30.80,30.62,30.68,30.68,30.39,30.32,30.60,30.39,30.30,30.42,30.52,30.23,30.22,30.47,30.60,30.41,30.39,30.75,30.78,30.49,30.53,30.11,30.28,30.32,30.18,30.01,30.06,29.92,30.00,30.11,29.94,29.99,30.11,30.02,29.92,30.20,30.35,30.23,30.31,30.51,30.52,30.57,30.48,30.37,30.24,30.21,30.06,30.36,29.89,29.99,29.95,30.21,29.98,29.92,30.27,30.39,30.23,30.29,30.36,30.76,30.63,30.78,30.88,30.79,30.48,30.69,30.91,30.84,30.73,30.97,30.92,30.61,30.64,30.97,30.78,30.84,30.67,30.81,30.83,30.62,30.49,30.63,30.60,30.37,30.40,30.54,30.72,30.70,30.73,30.81,30.93,30.97,30.92,30.96,30.99,30.90,30.94,30.99,30.89,30.96,30.91,30.72,30.72,30.90,30.94,30.84,30.92,30.87,30.70,30.77,30.95,30.77,30.75,30.84,30.81,30.56,30.74,30.58,30.27,30.56,30.40,30.45,30.48,30.58,30.38,30.32,30.73,30.76,30.63,30.57,30.89,30.81,30.69,30.78,30.73,30.63,30.48,30.57,30.69,30.65,30.59,30.65,30.72,30.69,30.71,30.75,30.72,30.77,30.86,30.84,30.69,30.88,30.98,30.87,30.83,31.03,31.02,31.09,31.03,30.94,30.92,31.00,30.90,30.78,30.98,31.02,30.89,30.91,31.03,30.99,30.86,31.06,31.07,30.79,30.91,31.09,31.04,30.92,31.13,31.19,31.05,31.07,31.21,31.20,31.16,31.21,31.29,31.26,31.28,31.32,31.33,31.24,31.33,31.28,31.26,31.35,31.26,31.27,31.33,31.29,31.15,31.28,31.33,31.31,31.17,31.27,31.32,31.30,31.20,31.34,31.35,31.24,31.29,31.27,31.25,31.17,31.20,31.24,31.09,31.06,31.17,31.21,31.02,31.08,31.18,31.17,31.04,31.10,31.26,31.05,31.04,31.18,31.24,31.09,31.13,31.13,31.05,30.97,31.06,30.94,30.83,30.94,30.96,30.85,30.72,30.82,30.87,30.71,30.69,30.82,30.82,30.80,30.83,30.92,30.93,30.90,31.06,31.10,31.03,31.11,31.23,31.20,31.32,31.25,31.26,31.25,31.13,31.16,31.18,31.05,30.97,31.01,31.05,30.86,30.76,30.74,30.94,30.81,30.77,30.96,31.03,30.98,31.07,31.17,31.19,31.28,31.34,31.30,31.38,31.41,31.36,31.45,31.44,31.45,31.50,31.46,31.48,31.47,31.48,31.41,31.40,31.46,31.39,31.46,31.48,31.46,31.35,31.41,31.42,31.34,31.34,31.35,31.31,31.31,31.34,31.31,31.27,31.35,31.38,31.36,31.28,31.36,31.35,31.29,31.35,31.38,31.33,31.39,31.43,31.44,31.40,31.45,31.43,31.42,31.42,31.45,31.41,31.42,31.49,31.44,31.42,31.43,31.47,31.45,31.44,31.44,31.46,31.44,31.42,31.46,31.48,31.45,31.45,31.52,31.50,31.49,31.51,31.49,31.49,31.51,31.47,31.44,31.51,31.46,31.46,31.46,31.51,31.48,31.43,31.44,31.49,31.49,31.44,31.47,31.50,31.48,31.43,31.48],[26.34,24.64,23.07,22.47,21.42,20.99,20.79,20.32,20.38,20.16,20.19,19.62,18.95,19.52,19.18,19.84,19.11,19.04,17.43,16.56,14.22,13.71,12.11,12.46,9.88,8.34,7.00,6.44,6.01,5.68,5.57,5.93,5.65,5.33,5.09,5.23,5.01,4.87,4.24,4.29,3.84,3.82,4.37,4.12,3.58,4.13,4.26,3.86,3.73,4.24,4.42,3.86,4.22,4.72,4.74,4.29,4.67,4.60,4.37,3.94,4.25,4.53,4.20,4.13,4.62,4.61,4.42,4.49,5.00,4.89,4.66,5.20,5.67,5.23,5.30,5.77,5.69,5.49,6.11,6.49,6.32,7.11,6.50,7.01,6.30,6.02,6.68,6.23,6.03,5.47,5.63,6.13,5.80,5.41,5.65,5.96,5.41,5.43,5.92,5.88,5.49,6.75,6.34,6.07,6.40,6.30,5.69,5.59,5.86,5.99,5.47,5.95,6.19,5.83,6.16,6.70,6.54,6.90,6.23,6.33,6.69,6.32,5.62,5.97,5.92,5.60,5.40,5.58,5.33,4.88,4.70,4.62,4.70,4.47,4.88,4.18,4.08,3.84,3.36,3.55,3.33,2.69,1.97,2.15,2.37,1.83,1.30,2.07,2.18,1.66,1.82,2.41,2.55,2.18,2.97,2.91,2.17,2.70,2.97,2.82,2.51,3.17,3.43,3.23,3.13,3.50,3.75,3.63,3.62,4.17,4.11,3.61,3.62,3.60,3.56,3.20,2.99,3.08,3.07,2.58,2.41,2.35,2.16,1.88,1.74,1.59,1.39,1.24,1.35,1.27,0.88,0.76,1.03,1.24,1.97,1.94,1.49,1.90,2.01,1.37,1.67,2.05,2.09,1.77,1.97,2.44,2.44,2.15,2.71,3.03,3.09,3.10,3.39,3.50,3.43,3.52,3.97,4.40,4.09,4.42,4.72,4.91,4.96,5.27,5.59,5.84,5.92,6.30,6.66,6.80,6.68,7.27,6.68,6.24,7.04,6.81,6.48,6.25,7.12,6.79,6.48,6.47,6.94,6.72,6.46,7.09,6.98,7.41,7.17,7.96,7.74,7.96,7.14,7.03,7.44,7.43,6.61,6.72,7.13,6.58,5.63,6.48,6.70,5.57,5.49,6.36,5.72,4.92,5.48,5.61,5.15,5.47,4.71,5.38,5.76,5.08,4.86,5.78,5.89,5.54,5.40,6.21,6.21,5.72,6.44,6.91,6.20,6.27,7.02,7.06,6.81,7.54,7.63,6.64,6.51,6.86,6.24,6.25,6.45,5.53,5.51,5.98,5.92,5.17,4.82,4.96,4.42,4.45,5.27,4.79,4.53,5.35,5.77,5.05,4.93,5.88,5.86,6.34,6.63,7.15,7.34,7.92,8.35,9.20,8.31,9.45,9.27,8.87,9.63,9.81,9.19,9.04,9.83,10.50,9.92,10.95,10.22,9.56,9.91,10.41,9.63,9.45,10.01,9.80,9.03,9.04,8.32,8.60,8.97,8.28,7.87,8.36,8.38,7.70,7.70,8.14,8.01,7.24,7.48,7.90,7.83,7.19,7.44,7.75,6.92,6.79,7.19,7.61,7.39,7.58,7.76,8.08,8.02,8.23,8.67,8.69,8.63,8.92,9.47,9.39,9.34,9.85,9.93,9.96,10.23,10.68,12.32,11.42,10.50,10.89,11.34,10.11,10.21,10.88,10.48,9.64,9.68,9.97,9.79,8.93,9.34,9.07,8.59,8.30,9.11,8.74,8.11,8.68,9.33,8.32,7.87,9.06,9.25,8.16,8.29,9.07,8.97,8.08,8.71,9.50,9.36,8.80,7.88,8.78,9.13,8.91,8.35,9.24,9.36,8.84,9.18,9.77,9.45,9.10,9.69,9.94,9.76,9.73,10.44,10.14,9.44,9.58,9.35,9.24,8.67,8.63,8.55,7.85,7.72,8.00,7.73,7.35,7.19,7.52,6.92,6.65,7.48,7.16,6.61,6.99,7.51,7.34,7.19,8.08,8.62,8.73,7.34,7.76,7.93,7.22,6.81,7.00,6.92,6.96,6.51,7.14,7.06,6.89,6.81,7.69,7.39,6.98,7.60,8.04,7.57,7.94,8.52,8.34,8.51,9.02,9.44,9.58,9.44,10.23,9.71,8.71,9.23,9.90,8.93,8.50,8.74,9.10,8.36,7.70,8.15,8.69,8.15,7.94,8.79,8.80,8.49,8.84,9.63,9.24,10.22,10.60,10.84,11.50,11.32,10.94,11.56,11.65,11.59,11.93,12.39,11.92,12.26,11.52,11.64,11.64,11.61,11.03,11.13,11.50,10.95,10.91,10.98,10.24,10.03,9.00,9.04,8.59,9.48,9.41,8.90,9.00,9.59,9.61,8.94,9.47,10.06,9.97,9.97,10.16,10.73,10.49,10.74,11.18,11.33,11.33,11.73,11.60,11.90,11.37,11.99,11.99,11.08,11.58,12.10,11.41,11.32,11.56,12.06,11.06,11.59,11.84,11.70,11.46,11.62,12.05,11.70,11.34,11.79,12.54,12.43,12.56,12.06,12.06,12.53,12.35,12.18,12.36,12.94,12.57,12.35,12.74,12.72,12.39,12.51,13.18,13.01,12.38,12.75,13.36,13.39,13.11,14.03,30.92,30.96,30.91,30.82,30.73,30.63,30.63,30.54,30.34,30.30,30.26,30.08,29.86,30.01,30.04,29.81,28.92,29.30,29.57,28.81,29.26,29.27,29.20,29.26,29.86,30.02,29.93,30.35,30.28,30.26,30.49,30.33,30.02,30.40,30.42,30.36,30.28,30.53,30.64,30.73,30.86,30.77,30.67,30.88,30.95,30.74,30.75,30.89,30.78,30.73,30.76,30.92,30.73,30.84,30.92,30.99,31.06,30.94,31.09,30.99,31.05,31.02,30.91,30.99,31.01,30.83,30.85,30.96,30.83,30.66,30.82,30.77,30.68,30.59,30.63,30.66,30.45,30.36,30.56,30.48,30.20,30.53,30.59,30.72,30.64,30.40,30.55,30.68,30.60,30.41,30.63,30.73,30.62,30.64,30.73,30.82,30.77,30.88,30.93,30.98,31.04,31.12,31.16,31.07,31.20,31.23,31.19,31.08,31.18,31.16,31.08,31.15,31.10,30.95,31.03,31.05,31.01,30.94,30.82,30.78,30.89,30.87,30.79,30.81,30.92,30.86,30.73,30.96,31.03,30.88,31.01,30.89,31.02,31.03,31.13,31.08,31.19,31.13,31.04,31.17,31.14,31.23,31.18,31.25,31.18,31.03,31.14,31.13,31.12,31.09,31.11,31.14,31.08,31.03,30.99,31.01,31.05,30.98,30.97,30.97,30.97,30.89,30.92,30.93,30.83,30.88,30.92,30.85,30.77,30.78,30.65,30.68,30.50,30.71,30.64,30.68,30.77,30.83,30.80,30.82,30.95,30.96,30.94,30.93,31.04,31.02,31.02,31.05,31.10,31.10,31.10,31.12,31.15,31.27,31.28,31.28,31.18,31.25,31.30,31.21,31.09,31.12,31.18,31.09,31.05,31.10,31.09,31.03,30.91,31.01,30.75,30.85,30.84,30.76,30.67,30.76,30.71,30.37,30.58,30.66,30.58,30.37,30.56,30.76,30.66,30.64,30.78,30.79,30.72,30.75,30.57,30.63,30.68,30.35,30.25,30.60,30.44,30.28,30.36,30.53,30.30,30.27,30.49,30.61,30.39,30.36,30.76,30.75,30.46,30.43,30.05,30.20,30.25,30.14,29.99,29.93,29.93,29.99,30.02,29.90,30.05,30.09,29.94,29.92,30.18,30.31,30.22,30.25,30.49,30.54,30.57,30.46,30.39,30.22,30.12,30.05,30.36,29.76,29.96,29.92,30.18,29.88,29.97,30.25,30.34,30.17,30.31,30.28,30.70,30.59,30.75,30.83,30.76,30.46,30.68,30.90,30.84,30.70,30.93,30.90,30.61,30.60,30.96,30.78,30.82,30.68,30.84,30.84,30.66,30.50,30.62,30.60,30.42,30.42,30.58,30.71,30.80,30.72,30.78,30.96,30.96,30.91,30.95,30.97,30.92,30.91,31.00,30.85,30.98,30.88,30.70,30.68,30.90,30.92,30.81,30.88,30.82,30.65,30.68,30.85,30.73,30.67,30.82,30.78,30.59,30.71,30.60,30.35,30.47,30.40,30.46,30.45,30.51,30.37,30.28,30.65,30.70,30.62,30.59,30.90,30.85,30.74,30.80,30.74,30.64,30.52,30.63,30.70,30.60,30.62,30.65,30.67,30.69,30.70,30.73,30.66,30.74,30.83,30.80,30.68,30.82,30.92,30.77,30.81,31.00,31.00,31.06,31.00,30.90,30.86,30.97,30.87,30.75,30.93,30.97,30.84,30.95,31.03,30.94,30.86,31.04,31.05,30.79,30.93,31.03,31.01,30.92,31.10,31.20,31.08,31.04,31.20,31.21,31.16,31.15,31.33,31.32,31.29,31.35,31.41,31.34,31.37,31.32,31.31,31.38,31.28,31.28,31.36,31.32,31.17,31.28,31.35,31.33,31.20,31.28,31.34,31.31,31.23,31.35,31.35,31.26,31.30,31.32,31.26,31.22,31.22,31.26,31.13,31.13,31.20,31.17,31.07,31.08,31.19,31.17,31.04,31.13,31.24,31.07,31.04,31.19,31.24,31.05,31.09,31.15,31.08,30.95,31.06,30.94,30.86,30.93,30.94,30.92,30.76,30.84,30.92,30.77,30.71,30.89,30.88,30.85,30.87,31.00,30.90,30.92,31.08,31.12,31.02,31.11,31.24,31.20,31.31,31.24,31.23,31.22,31.14,31.15,31.15,31.05,30.98,30.99,31.03,30.87,30.80,30.78,30.93,30.81,30.79,30.98,31.03,31.02,31.10,31.18,31.19,31.29,31.36,31.31,31.39,31.41,31.36,31.44,31.44,31.46,31.51,31.46,31.49,31.45,31.49,31.41,31.39,31.45,31.36,31.47,31.46,31.46,31.36,31.38,31.43,31.34,31.38,31.37,31.30,31.32,31.37,31.35,31.24,31.35,31.40,31.33,31.31,31.37,31.34,31.30,31.38,31.37,31.35,31.40,31.44,31.44,31.42,31.45,31.43,31.44,31.43,31.47,31.44,31.43,31.50,31.46,31.43,31.43,31.49,31.45,31.42,31.42,31.49,31.47,31.42,31.47,31.48,31.45,31.46,31.50,31.49,31.46,31.48,31.49,31.47,31.50,31.49,31.44,31.52,31.45,31.45,31.44,31.51,31.47,31.43,31.44,31.49,31.49,31.44,31.48,31.50,31.49,31.44,31.49],[26.60,24.82,23.49,22.94,22.17,21.76,21.68,21.68,21.32,21.18,21.15,20.95,20.51,21.29,21.19,21.31,20.63,20.52,18.97,17.94,15.72,14.86,13.88,14.35,12.06,10.62,9.22,8.78,8.23,7.80,7.50,8.04,7.95,7.45,6.85,7.55,7.27,6.61,6.12,5.99,5.36,5.50,5.79,5.32,4.77,5.45,5.43,4.92,5.00,5.54,5.38,4.78,5.33,6.02,5.78,5.36,5.90,5.58,5.38,4.78,5.39,5.69,5.14,5.29,5.78,5.89,5.35,5.97,6.46,6.33,6.12,6.81,7.25,7.12,7.16,7.70,7.87,7.73,8.31,8.64,8.56,9.41,8.65,9.21,8.32,8.25,8.82,8.24,8.04,7.50,7.51,8.00,7.45,7.00,7.35,7.68,6.91,6.87,7.78,7.63,7.25,8.23,8.03,7.80,8.21,7.96,7.30,7.21,7.67,7.89,7.13,7.86,8.24,7.71,8.17,8.85,8.75,9.06,8.54,8.48,8.87,8.02,7.41,8.10,7.87,7.13,7.18,7.47,6.82,6.34,6.31,6.39,6.53,5.83,6.53,5.33,5.47,5.08,4.24,4.55,3.99,3.63,2.64,3.00,3.29,2.46,1.79,2.97,2.98,2.29,2.51,3.39,3.61,3.18,4.01,3.71,2.77,3.49,3.83,3.55,3.24,3.97,4.17,3.84,4.06,4.52,4.63,4.71,4.89,5.48,5.88,5.10,5.33,5.09,5.38,5.14,4.36,4.44,4.56,3.89,3.42,3.74,3.40,2.79,2.79,2.72,2.22,1.62,2.22,2.05,1.56,0.93,0.77,1.12,1.78,2.29,1.85,2.70,3.01,2.16,2.14,3.22,3.48,2.95,2.82,3.87,4.08,3.50,3.91,4.71,4.53,4.21,4.84,5.47,5.20,5.26,6.03,6.45,5.94,6.43,7.33,7.34,7.11,7.69,8.33,8.24,8.34,9.09,9.72,9.67,9.71,10.46,9.89,8.87,9.99,10.18,9.50,9.23,10.29,10.33,9.38,9.75,10.72,10.48,9.65,10.34,10.75,11.13,10.67,11.58,11.24,11.46,10.68,10.21,10.85,10.60,9.64,9.71,10.19,9.28,8.66,9.20,9.18,7.86,7.89,8.59,7.87,7.09,7.52,7.75,7.12,7.43,6.31,7.18,7.76,7.07,7.02,7.92,8.33,7.69,8.03,8.67,8.66,8.23,9.44,9.55,9.14,9.53,10.01,10.15,10.09,10.72,11.10,10.05,10.08,10.27,9.34,9.36,9.32,7.99,8.18,9.06,8.42,7.33,6.71,7.20,6.10,6.30,7.34,7.05,6.57,7.45,8.10,7.33,7.32,8.35,8.63,9.73,9.94,10.69,11.24,11.92,12.51,13.64,12.42,13.57,13.44,12.83,13.73,14.27,13.43,13.24,13.92,14.97,14.19,15.68,14.78,13.69,14.05,14.70,13.81,13.41,14.09,14.00,12.99,12.94,12.25,12.51,12.79,12.45,11.41,12.13,12.21,11.20,11.03,12.03,11.81,10.99,11.15,11.75,11.59,10.93,10.99,11.26,10.21,10.08,10.30,10.88,10.99,10.79,11.35,11.64,11.57,11.85,12.49,12.64,12.90,12.78,13.28,13.21,13.33,13.53,13.94,13.82,14.03,14.64,16.73,15.78,14.70,15.30,15.79,14.15,14.35,15.13,14.56,13.61,13.43,14.14,13.83,12.63,13.28,13.01,12.19,11.78,12.79,12.48,11.41,11.99,12.74,11.48,11.24,12.15,12.33,11.32,11.63,11.92,11.86,10.98,11.51,12.30,12.01,11.02,9.86,10.61,11.50,11.32,10.53,11.57,12.03,11.30,11.38,12.45,12.27,11.69,12.10,12.92,12.49,12.17,13.04,12.65,11.68,11.43,11.07,10.61,10.55,10.90,10.18,9.80,9.95,10.38,9.52,9.41,9.62,9.75,8.72,9.27,10.07,9.03,8.85,9.50,10.33,9.73,9.71,10.83,11.83,11.92,10.26,11.03,10.95,10.38,9.82,9.95,9.86,9.49,8.96,9.80,9.79,8.97,9.17,9.97,9.35,9.03,9.62,10.38,9.52,9.70,10.38,10.49,10.38,10.66,11.53,11.61,12.15,12.68,12.51,11.28,11.97,12.47,11.67,11.11,11.60,12.07,11.48,10.55,11.40,11.83,10.74,10.75,12.04,11.93,11.16,11.88,13.11,12.14,13.61,13.62,13.57,14.62,14.25,13.77,14.22,14.46,14.04,14.37,14.55,13.97,14.38,12.86,13.49,13.92,13.56,13.13,12.46,12.82,11.76,12.45,12.04,11.06,11.01,10.02,9.94,9.57,10.36,10.70,10.53,10.37,10.80,11.80,11.74,11.26,11.96,12.35,12.21,12.34,13.15,13.07,13.51,13.79,14.33,14.20,14.98,14.22,14.79,13.97,14.58,14.85,13.58,13.87,14.45,13.81,13.73,13.78,14.16,13.52,14.00,13.86,13.62,13.18,13.41,13.93,13.34,13.06,13.42,14.28,14.08,14.19,13.48,13.37,14.23,14.19,13.80,14.00,14.91,14.49,13.93,14.71,15.01,14.34,14.39,15.46,15.19,14.48,15.14,15.92,15.52,15.20,16.25,31.00,30.99,30.95,30.91,30.80,30.63,30.64,30.59,30.30,30.30,30.27,30.17,29.92,30.08,30.14,29.89,29.20,29.42,29.59,28.98,29.34,29.38,29.42,29.33,29.99,30.04,30.06,30.45,30.50,30.39,30.63,30.52,30.28,30.59,30.56,30.43,30.37,30.67,30.66,30.74,30.84,30.76,30.67,30.83,30.93,30.75,30.76,30.87,30.73,30.68,30.75,30.88,30.75,30.85,30.95,31.05,31.08,30.96,31.10,30.99,31.10,31.01,30.90,30.96,31.01,30.81,30.85,30.96,30.87,30.71,30.89,30.81,30.73,30.74,30.68,30.76,30.59,30.54,30.66,30.57,30.37,30.62,30.71,30.78,30.71,30.61,30.61,30.70,30.59,30.48,30.60,30.73,30.67,30.65,30.71,30.84,30.81,30.85,30.95,30.98,31.02,31.13,31.16,31.09,31.19,31.19,31.19,31.09,31.20,31.19,31.08,31.15,31.12,30.97,31.00,31.08,31.00,30.92,30.81,30.73,30.93,30.86,30.74,30.84,30.95,30.82,30.69,30.96,31.03,30.90,31.04,31.00,31.08,31.11,31.17,31.09,31.20,31.11,31.09,31.15,31.15,31.22,31.22,31.23,31.20,31.08,31.17,31.15,31.14,31.13,31.15,31.17,31.10,31.09,31.01,31.02,31.08,30.97,30.98,30.98,30.95,30.88,30.92,30.95,30.82,30.84,30.94,30.91,30.86,30.84,30.72,30.66,30.50,30.62,30.60,30.62,30.73,30.78,30.72,30.79,30.92,30.89,30.89,30.98,31.06,31.02,31.05,31.12,31.09,31.12,31.10,31.17,31.14,31.27,31.27,31.25,31.20,31.21,31.24,31.13,31.16,31.09,31.14,31.08,31.10,31.06,31.06,30.99,30.92,30.94,30.72,30.87,30.88,30.85,30.76,30.81,30.86,30.53,30.66,30.77,30.69,30.42,30.58,30.79,30.66,30.59,30.77,30.83,30.74,30.71,30.53,30.62,30.63,30.38,30.20,30.51,30.41,30.25,30.35,30.45,30.28,30.22,30.45,30.50,30.40,30.42,30.74,30.77,30.47,30.40,30.09,30.13,30.22,30.04,29.83,29.83,30.00,30.02,29.93,29.92,30.04,30.10,29.89,30.10,30.18,30.25,30.18,30.36,30.51,30.51,30.52,30.40,30.43,30.24,30.13,30.11,30.36,29.98,30.03,30.14,30.31,30.04,30.09,30.37,30.37,30.22,30.36,30.42,30.71,30.61,30.81,30.89,30.76,30.56,30.72,30.94,30.85,30.78,30.97,30.94,30.71,30.70,31.00,30.88,30.85,30.68,30.75,30.84,30.66,30.49,30.61,30.65,30.46,30.43,30.68,30.73,30.80,30.68,30.76,30.96,30.94,30.91,30.99,30.98,30.91,30.93,30.98,30.84,30.96,30.92,30.75,30.74,30.87,30.98,30.84,30.94,30.84,30.74,30.71,30.87,30.73,30.70,30.74,30.68,30.48,30.58,30.44,30.20,30.42,30.42,30.41,30.45,30.53,30.40,30.33,30.69,30.70,30.58,30.61,30.91,30.84,30.77,30.83,30.70,30.69,30.53,30.64,30.68,30.60,30.55,30.66,30.69,30.64,30.68,30.75,30.69,30.72,30.82,30.82,30.72,30.90,30.94,30.80,30.80,31.05,31.04,31.08,31.03,30.94,30.92,31.01,30.88,30.82,30.97,30.99,30.85,30.93,31.01,30.95,30.84,31.03,31.06,30.80,30.90,31.01,31.02,30.90,31.04,31.10,31.05,31.01,31.19,31.22,31.11,31.14,31.27,31.28,31.24,31.27,31.35,31.28,31.27,31.28,31.27,31.31,31.24,31.24,31.31,31.29,31.16,31.24,31.31,31.28,31.16,31.29,31.33,31.29,31.24,31.35,31.33,31.26,31.26,31.28,31.24,31.21,31.23,31.23,31.14,31.11,31.15,31.19,31.03,31.07,31.12,31.12,31.03,31.14,31.18,31.04,31.02,31.13,31.18,31.05,31.05,31.08,30.99,30.94,31.00,30.89,30.84,30.92,30.94,30.85,30.77,30.84,30.94,30.81,30.79,30.90,30.98,30.94,30.97,31.03,31.01,30.99,31.08,31.16,31.02,31.12,31.23,31.21,31.29,31.27,31.24,31.25,31.19,31.17,31.18,31.11,31.03,31.02,31.05,30.88,30.76,30.72,30.96,30.85,30.87,30.98,31.11,31.12,31.09,31.18,31.23,31.28,31.35,31.32,31.36,31.38,31.37,31.41,31.41,31.41,31.46,31.42,31.45,31.42,31.45,31.37,31.35,31.42,31.33,31.41,31.44,31.41,31.35,31.40,31.37,31.36,31.34,31.33,31.27,31.27,31.33,31.28,31.26,31.33,31.32,31.29,31.31,31.32,31.34,31.32,31.37,31.34,31.32,31.41,31.40,31.39,31.40,31.40,31.38,31.38,31.39,31.45,31.42,31.38,31.46,31.41,31.39,31.37,31.44,31.42,31.36,31.37,31.42,31.43,31.37,31.40,31.44,31.41,31.43,31.44,31.45,31.38,31.42,31.44,31.44,31.45,31.44,31.41,31.48,31.44,31.43,31.41,31.47,31.44,31.39,31.43,31.44,31.45,31.40,31.43,31.44,31.44,31.38,31.39],[27.26,25.77,24.39,23.92,23.14,22.73,22.61,22.61,22.22,22.12,22.10,21.82,21.39,21.88,21.92,21.97,21.15,21.12,19.78,18.88,17.16,16.47,15.30,15.95,13.83,12.55,10.98,10.70,9.92,9.66,8.93,9.58,9.58,9.07,8.05,8.58,8.56,7.85,7.28,6.89,6.22,6.53,7.15,6.32,5.83,6.84,6.81,6.11,6.35,7.21,7.03,6.13,7.13,7.99,7.51,7.18,7.52,7.19,6.75,6.18,6.47,7.11,6.66,6.16,7.00,7.41,6.46,7.00,7.60,7.80,7.17,7.98,8.74,8.41,8.43,9.05,9.50,8.96,9.65,10.05,10.13,11.17,10.12,11.16,10.23,9.89,10.70,10.12,10.21,9.17,9.73,9.96,8.94,8.59,9.36,9.45,8.45,8.63,9.63,9.23,8.59,9.67,9.53,9.49,9.85,9.39,8.63,9.04,9.34,9.77,9.02,9.69,10.26,9.88,9.97,10.64,10.75,11.03,10.61,10.66,10.98,10.20,9.53,10.35,10.17,9.20,9.38,9.83,9.08,8.35,8.39,8.39,8.55,7.62,8.27,6.97,6.86,6.41,5.71,5.57,4.83,4.26,2.98,3.24,4.10,3.21,2.39,3.42,3.81,2.79,2.81,3.97,4.15,3.68,4.62,4.60,3.66,4.43,4.81,4.91,4.78,5.27,5.53,5.56,5.62,5.90,6.30,6.38,6.64,7.37,7.76,6.59,6.97,6.56,6.74,6.50,5.75,5.57,5.48,5.23,4.75,4.69,4.42,3.80,3.33,3.24,2.84,2.31,2.50,2.38,1.82,1.42,1.13,0.77,1.10,1.73,1.78,2.61,2.56,2.14,2.58,3.37,3.53,3.18,3.51,4.58,4.44,4.26,5.40,5.92,5.90,5.70,6.45,6.65,6.55,6.79,7.51,7.94,7.83,8.34,9.15,9.29,9.20,9.84,10.46,10.64,10.60,11.44,11.99,11.89,12.02,12.69,12.17,11.17,12.34,12.47,11.82,11.73,12.59,12.53,11.69,11.92,12.66,12.65,11.96,12.49,12.83,13.28,12.81,13.64,13.53,13.65,12.86,12.51,13.10,12.82,11.94,12.03,12.33,11.49,11.01,11.46,11.35,9.94,9.90,10.79,9.76,8.85,9.60,9.89,8.96,9.24,7.78,8.51,9.62,8.91,8.32,9.52,10.31,9.72,9.47,10.38,10.82,10.36,10.82,11.51,11.40,11.54,11.76,12.20,12.03,12.76,13.12,12.15,12.35,12.51,11.43,11.71,11.33,9.86,10.09,10.84,9.98,8.81,7.85,8.23,7.25,7.80,8.83,8.69,8.19,9.24,10.08,9.16,9.12,10.59,10.81,11.96,12.27,12.97,13.17,13.87,14.56,15.56,14.48,15.48,15.46,14.79,15.58,16.12,15.50,15.40,15.87,16.58,16.33,17.32,16.55,15.75,15.83,16.50,15.74,15.30,15.81,15.71,15.01,14.92,14.20,14.50,14.66,14.57,13.60,14.14,14.12,13.17,13.29,14.10,13.40,13.01,13.08,13.51,13.45,13.00,13.09,13.05,12.37,12.54,12.72,12.68,12.93,13.04,13.10,13.28,13.63,13.76,14.37,14.50,14.64,14.61,15.12,15.00,15.07,15.41,15.64,15.55,15.95,16.74,18.19,17.43,16.73,17.16,17.45,15.97,16.35,16.98,16.44,15.44,15.47,15.92,15.61,14.60,15.08,14.75,14.01,13.63,14.58,14.04,13.38,13.75,14.59,13.33,12.80,13.85,14.05,12.87,12.98,13.58,13.28,12.29,13.49,14.11,13.56,12.71,11.74,12.20,13.34,12.62,12.49,13.43,13.62,13.39,13.38,14.10,13.98,13.89,13.84,14.33,14.29,14.23,14.81,14.74,13.86,13.70,13.38,13.04,13.10,13.20,12.39,11.90,12.25,12.38,11.92,11.46,11.83,11.28,10.92,11.09,11.77,10.93,10.59,11.27,11.90,11.37,11.49,12.80,13.67,13.85,12.29,12.58,12.66,12.10,11.53,11.47,11.76,11.68,10.89,11.87,11.91,11.37,11.46,12.10,11.52,11.32,11.89,12.48,11.58,12.07,12.51,12.55,12.17,12.82,13.42,13.77,14.19,14.52,14.46,13.33,13.70,14.32,13.61,13.15,13.32,13.94,13.52,12.64,13.51,13.65,12.76,12.88,13.79,13.70,13.39,13.77,14.69,14.01,15.33,15.51,15.60,16.39,16.17,15.45,16.18,16.28,15.82,16.18,16.46,15.66,15.85,14.95,15.48,15.43,15.36,14.71,14.25,14.30,13.41,13.98,13.39,12.67,12.81,11.79,11.81,11.82,12.57,12.71,12.70,12.55,13.16,13.80,13.52,13.53,14.13,14.27,14.25,14.47,14.85,14.50,15.01,15.67,15.89,15.80,16.37,15.74,16.22,15.38,15.97,16.20,15.12,15.41,15.93,15.42,14.88,15.46,15.90,15.08,15.31,15.44,15.15,14.48,14.69,15.53,14.66,14.39,14.50,15.43,15.23,15.41,14.71,14.90,15.66,15.45,15.13,15.46,16.25,16.00,15.31,16.30,16.33,15.98,16.06,17.18,16.68,15.89,16.78,17.25,16.99,16.73,17.56,31.07,31.06,31.00,30.97,30.88,30.71,30.71,30.73,30.48,30.43,30.44,30.34,30.10,30.28,30.37,30.17,29.45,29.64,29.88,29.18,29.47,29.46,29.61,29.39,30.06,30.11,30.14,30.53,30.63,30.51,30.68,30.67,30.40,30.63,30.68,30.59,30.46,30.70,30.74,30.85,30.88,30.81,30.83,30.89,30.98,30.83,30.90,30.95,30.84,30.82,30.87,30.94,30.85,30.94,30.99,31.05,31.07,30.98,31.07,31.01,31.13,31.05,30.97,31.05,31.06,30.90,30.93,31.02,30.93,30.80,30.93,30.92,30.83,30.80,30.83,30.90,30.73,30.69,30.81,30.77,30.51,30.71,30.90,30.92,30.82,30.73,30.76,30.82,30.71,30.58,30.70,30.83,30.76,30.77,30.85,30.91,30.86,30.95,31.00,31.02,31.07,31.18,31.16,31.14,31.21,31.24,31.19,31.12,31.21,31.18,31.10,31.19,31.14,31.01,31.06,31.10,31.04,31.02,30.87,30.86,30.95,30.91,30.84,30.88,30.96,30.92,30.82,31.00,31.03,30.94,31.03,30.97,31.07,31.13,31.15,31.09,31.24,31.14,31.10,31.18,31.17,31.24,31.23,31.28,31.21,31.07,31.16,31.16,31.16,31.15,31.18,31.21,31.13,31.07,31.01,31.07,31.11,31.04,31.04,31.00,30.98,30.98,30.96,30.96,30.90,30.93,30.96,30.96,30.88,30.90,30.75,30.77,30.55,30.78,30.73,30.73,30.82,30.90,30.87,30.89,30.97,30.93,30.93,30.99,31.08,31.00,31.02,31.10,31.11,31.12,31.10,31.16,31.23,31.31,31.35,31.32,31.22,31.28,31.32,31.15,31.17,31.13,31.18,31.05,31.10,31.09,31.05,31.00,30.95,30.98,30.80,30.91,30.89,30.85,30.82,30.86,30.85,30.60,30.73,30.78,30.73,30.53,30.68,30.84,30.74,30.71,30.83,30.88,30.82,30.78,30.61,30.69,30.76,30.52,30.38,30.66,30.52,30.43,30.47,30.64,30.37,30.38,30.61,30.71,30.59,30.54,30.81,30.78,30.58,30.48,30.25,30.22,30.36,30.30,30.01,30.00,30.18,30.19,30.08,30.08,30.22,30.23,30.06,30.25,30.34,30.38,30.34,30.50,30.66,30.65,30.69,30.57,30.59,30.45,30.26,30.32,30.52,30.19,30.20,30.30,30.40,30.21,30.24,30.50,30.51,30.34,30.47,30.50,30.70,30.63,30.84,30.86,30.77,30.63,30.78,30.92,30.88,30.80,30.96,30.95,30.74,30.72,30.97,30.84,30.83,30.71,30.82,30.86,30.70,30.64,30.70,30.72,30.63,30.56,30.75,30.79,30.84,30.74,30.81,30.95,30.92,30.86,30.94,30.98,30.87,30.91,30.97,30.93,30.98,30.93,30.79,30.84,30.92,30.94,30.88,30.95,30.84,30.77,30.78,30.91,30.72,30.79,30.79,30.76,30.54,30.70,30.50,30.30,30.56,30.59,30.55,30.56,30.72,30.59,30.46,30.76,30.87,30.72,30.71,30.93,30.93,30.78,30.83,30.83,30.76,30.61,30.71,30.79,30.75,30.69,30.79,30.85,30.79,30.80,30.84,30.85,30.83,30.88,30.90,30.77,30.93,30.98,30.86,30.81,31.04,31.09,31.11,31.05,30.96,30.97,31.05,30.94,30.89,31.02,31.01,30.93,30.97,31.04,30.99,30.94,31.05,31.06,30.91,30.93,31.02,31.04,30.92,31.00,31.12,31.08,31.08,31.22,31.24,31.16,31.11,31.27,31.28,31.22,31.36,31.41,31.37,31.36,31.29,31.31,31.33,31.20,31.23,31.32,31.31,31.17,31.24,31.32,31.31,31.18,31.28,31.34,31.31,31.24,31.36,31.35,31.26,31.29,31.28,31.25,31.19,31.25,31.22,31.08,31.09,31.19,31.19,31.03,31.09,31.16,31.14,31.08,31.07,31.18,31.07,31.02,31.08,31.15,31.07,31.08,31.09,31.00,30.93,31.03,30.92,30.83,30.94,30.97,30.87,30.78,30.90,30.92,30.79,30.77,30.90,30.93,30.89,30.91,31.00,30.95,30.98,31.08,31.16,31.02,31.12,31.24,31.20,31.30,31.26,31.24,31.25,31.21,31.17,31.18,31.10,31.02,31.04,31.06,30.88,30.83,30.78,30.98,30.87,30.92,30.99,31.08,31.13,31.11,31.16,31.21,31.27,31.36,31.32,31.38,31.40,31.37,31.43,31.43,31.43,31.48,31.45,31.45,31.43,31.46,31.41,31.39,31.41,31.35,31.42,31.44,31.43,31.37,31.39,31.40,31.37,31.35,31.36,31.25,31.30,31.37,31.30,31.25,31.37,31.34,31.27,31.31,31.34,31.34,31.29,31.37,31.38,31.37,31.40,31.43,31.41,31.42,31.41,31.43,31.40,31.43,31.45,31.40,31.44,31.46,31.43,31.41,31.36,31.43,31.40,31.40,31.38,31.41,31.43,31.40,31.41,31.42,31.40,31.42,31.43,31.45,31.40,31.42,31.44,31.43,31.43,31.45,31.42,31.45,31.40,31.41,31.40,31.45,31.42,31.40,31.43,31.43,31.46,31.44,31.43,31.45,31.46,31.42,31.40],[27.55,26.22,24.96,24.41,23.87,23.06,23.12,23.16,22.67,22.64,22.64,22.37,22.20,22.73,22.80,22.95,22.34,22.26,20.80,20.41,18.93,18.59,16.87,17.68,16.03,14.67,13.68,13.17,12.13,11.94,11.30,11.56,11.37,10.93,10.45,10.63,10.39,9.76,9.28,8.94,8.32,8.39,9.21,8.64,8.19,8.80,9.15,8.26,8.40,9.39,9.29,8.61,9.12,10.03,9.83,9.08,9.70,9.67,9.15,8.36,8.99,9.72,9.13,8.95,9.71,9.88,9.05,9.79,10.47,10.33,10.17,10.67,11.43,10.99,10.84,11.51,11.74,11.25,11.92,12.47,12.26,13.35,12.57,13.70,12.69,12.24,12.76,12.49,12.67,11.74,12.49,12.48,11.51,11.37,12.41,12.02,11.36,11.87,12.30,12.06,11.65,12.46,12.21,12.32,12.55,11.87,11.37,11.69,11.85,12.15,11.60,12.10,12.61,12.39,12.69,13.31,13.08,13.50,13.05,12.96,12.95,12.93,12.13,12.34,12.06,11.53,11.52,11.61,10.73,10.17,9.83,9.88,9.81,9.17,9.61,8.42,7.83,7.12,6.57,5.80,5.37,4.52,2.92,3.48,4.79,4.21,3.05,4.32,5.21,3.99,3.97,5.50,6.01,5.14,6.63,6.97,5.28,6.20,6.89,6.90,6.29,7.22,7.41,7.06,7.15,8.21,8.23,7.83,8.06,8.97,9.26,8.42,8.68,8.64,8.68,8.33,7.53,7.14,7.01,6.44,6.46,6.05,5.21,5.07,4.72,3.99,3.63,3.42,3.51,2.98,2.28,2.65,1.97,1.09,0.77,1.28,1.74,2.27,2.38,2.41,2.86,3.45,3.70,3.80,4.12,4.69,4.91,5.12,5.87,6.42,6.57,6.77,7.09,8.02,8.18,8.38,8.91,9.61,9.14,9.49,10.51,10.46,10.74,11.23,11.65,12.27,12.03,12.71,13.41,13.37,13.59,13.83,13.81,12.61,13.67,13.77,12.88,12.59,13.71,13.43,12.57,12.93,13.98,13.39,12.82,13.34,13.82,13.96,14.02,14.95,14.42,15.04,14.09,13.56,14.45,14.18,12.75,13.17,13.64,12.78,11.99,12.74,12.68,11.19,11.35,12.38,11.73,10.93,11.29,11.77,11.30,11.38,9.88,10.34,11.48,10.30,10.21,10.80,11.85,10.87,10.84,11.60,11.81,11.52,11.61,12.58,12.17,12.41,12.61,13.26,12.80,13.84,13.92,13.23,13.08,13.10,12.35,12.45,11.77,10.40,11.47,11.88,10.56,9.56,8.91,9.40,8.47,8.73,9.99,10.05,9.22,10.59,10.98,10.46,10.21,11.65,11.61,12.63,13.04,13.82,14.15,15.01,15.68,16.70,15.63,16.67,16.44,15.92,16.95,17.28,16.81,16.55,17.37,18.17,17.53,18.59,17.83,17.35,17.22,17.66,17.26,16.61,17.03,16.98,16.67,16.10,15.91,16.18,16.06,15.94,15.51,15.59,14.99,14.46,14.36,15.14,14.47,14.03,14.15,14.56,14.27,13.91,13.89,13.96,13.46,13.62,13.71,13.84,13.96,14.30,14.37,14.48,15.08,15.05,15.44,15.67,16.03,15.81,16.37,16.47,16.33,16.37,16.99,16.82,16.91,17.55,20.13,18.93,17.81,18.39,18.74,17.06,17.59,18.51,17.71,16.95,16.70,17.05,16.63,15.78,16.14,15.68,15.40,14.70,15.57,15.18,14.44,14.51,15.33,14.03,13.69,14.37,14.21,13.54,13.61,14.12,13.62,13.01,13.81,14.46,14.07,12.95,11.65,11.98,13.25,13.00,12.33,13.29,13.46,13.65,13.54,14.14,14.36,14.34,14.55,15.24,15.25,15.21,15.80,15.94,14.79,14.69,13.67,13.62,13.91,13.41,12.22,12.41,13.05,12.37,11.93,12.16,12.21,11.72,11.04,11.72,12.16,11.01,11.12,11.62,12.20,11.72,11.94,13.48,14.04,14.25,12.65,12.92,13.34,13.04,12.68,12.29,12.74,12.39,11.84,12.57,12.75,12.10,12.15,13.04,12.60,12.11,12.78,13.92,12.89,13.25,13.81,13.81,14.12,14.14,14.86,14.98,15.83,15.88,15.61,14.98,15.29,15.66,15.13,14.71,14.67,15.23,14.92,13.98,14.80,14.86,13.96,13.79,15.25,15.11,14.46,14.91,15.82,15.28,16.28,16.59,17.03,17.58,17.38,16.67,17.36,17.17,16.92,17.29,17.29,16.40,16.56,15.46,16.00,16.02,15.79,15.02,14.60,14.56,13.57,13.86,13.45,12.51,12.85,11.34,11.43,11.62,12.20,12.20,11.96,12.78,12.85,13.59,12.97,13.13,14.23,14.35,14.58,14.48,15.27,15.31,15.66,16.18,16.67,16.80,17.31,16.71,17.02,15.93,16.80,16.95,15.59,16.10,16.54,15.86,15.20,15.95,16.26,15.24,15.29,15.90,15.47,14.64,14.98,15.97,15.15,14.58,14.86,15.98,16.04,16.10,15.01,15.22,16.19,15.83,15.49,16.20,16.95,16.38,15.89,16.82,17.20,16.28,16.51,17.86,17.26,16.62,17.41,18.10,17.81,17.55,18.88,31.07,31.07,31.03,31.00,30.93,30.78,30.79,30.80,30.55,30.55,30.55,30.47,30.23,30.39,30.48,30.29,29.76,29.90,30.11,29.58,29.79,29.90,30.00,29.71,30.39,30.36,30.40,30.68,30.83,30.70,30.78,30.82,30.60,30.76,30.74,30.77,30.69,30.85,30.90,30.96,31.01,30.97,30.86,30.98,31.06,30.92,30.93,31.04,30.95,30.90,30.96,31.06,30.98,31.03,31.07,31.15,31.20,31.07,31.19,31.11,31.21,31.13,31.05,31.12,31.14,30.97,31.01,31.10,31.03,30.88,30.99,31.01,30.92,30.91,30.95,31.05,30.79,30.87,31.00,30.98,30.68,30.89,31.02,31.08,30.94,30.79,30.89,30.89,30.81,30.70,30.82,30.91,30.86,30.84,30.93,31.01,30.97,31.02,31.07,31.11,31.13,31.21,31.24,31.20,31.26,31.31,31.28,31.18,31.28,31.25,31.14,31.24,31.22,31.07,31.12,31.20,31.12,31.10,30.99,30.94,31.04,31.01,30.95,31.01,31.05,31.01,30.93,31.10,31.12,31.03,31.16,31.10,31.19,31.24,31.32,31.24,31.36,31.28,31.20,31.32,31.23,31.33,31.30,31.35,31.30,31.16,31.23,31.24,31.23,31.21,31.24,31.25,31.20,31.16,31.12,31.14,31.16,31.10,31.12,31.09,31.08,31.06,31.09,31.10,31.02,31.04,31.11,31.11,31.01,31.01,30.88,30.90,30.74,30.87,30.87,30.82,30.93,30.99,30.95,30.99,31.05,31.04,31.03,31.07,31.16,31.13,31.15,31.20,31.20,31.22,31.20,31.24,31.28,31.38,31.37,31.38,31.29,31.35,31.39,31.22,31.25,31.22,31.32,31.17,31.19,31.23,31.20,31.04,31.08,31.13,30.99,31.01,31.00,31.04,30.98,31.01,30.99,30.80,30.85,30.93,30.84,30.68,30.79,30.92,30.81,30.83,30.90,30.94,30.94,30.88,30.77,30.82,30.86,30.67,30.57,30.73,30.63,30.56,30.62,30.76,30.61,30.58,30.75,30.85,30.76,30.74,30.97,30.93,30.75,30.61,30.51,30.43,30.59,30.49,30.26,30.29,30.38,30.41,30.35,30.29,30.43,30.46,30.33,30.45,30.52,30.58,30.54,30.65,30.75,30.79,30.84,30.74,30.76,30.65,30.49,30.46,30.72,30.49,30.37,30.53,30.64,30.46,30.44,30.70,30.68,30.55,30.66,30.64,30.86,30.80,30.96,30.98,30.86,30.78,30.92,31.07,31.08,30.96,31.09,31.12,30.90,30.83,31.11,31.00,31.00,30.92,30.98,31.02,30.88,30.81,30.91,30.94,30.79,30.80,31.00,30.99,31.07,30.93,30.99,31.14,31.08,31.06,31.10,31.07,31.07,31.08,31.11,31.08,31.16,31.10,30.96,31.02,31.08,31.11,31.02,31.00,30.93,30.93,30.85,30.98,30.89,30.92,30.90,30.86,30.66,30.80,30.68,30.50,30.69,30.78,30.71,30.70,30.86,30.75,30.65,30.95,31.02,30.86,30.90,31.06,31.03,31.01,31.06,31.03,30.91,30.78,30.87,30.92,30.87,30.81,30.90,31.01,30.89,30.88,30.99,30.96,30.96,30.98,31.03,30.91,31.01,31.04,30.97,30.93,31.13,31.13,31.16,31.12,31.06,31.08,31.15,31.03,31.02,31.13,31.13,31.09,31.19,31.17,31.13,31.11,31.24,31.21,31.08,31.16,31.20,31.20,31.11,31.23,31.29,31.23,31.19,31.36,31.39,31.29,31.33,31.41,31.42,31.38,31.44,31.46,31.46,31.42,31.41,31.39,31.44,31.40,31.38,31.45,31.43,31.29,31.37,31.42,31.42,31.28,31.40,31.44,31.38,31.33,31.43,31.43,31.37,31.36,31.41,31.33,31.31,31.37,31.35,31.24,31.21,31.32,31.34,31.21,31.22,31.32,31.30,31.21,31.34,31.39,31.22,31.22,31.35,31.34,31.24,31.24,31.25,31.18,31.18,31.23,31.11,31.08,31.12,31.13,31.11,30.99,31.09,31.08,31.01,31.00,31.07,31.09,31.08,31.12,31.15,31.13,31.13,31.23,31.28,31.15,31.24,31.34,31.31,31.37,31.36,31.33,31.34,31.31,31.28,31.28,31.22,31.16,31.16,31.19,31.01,30.97,30.94,31.12,31.05,31.08,31.18,31.23,31.24,31.24,31.29,31.34,31.37,31.42,31.40,31.44,31.45,31.44,31.47,31.49,31.48,31.52,31.48,31.51,31.49,31.51,31.47,31.45,31.47,31.43,31.51,31.51,31.50,31.44,31.46,31.47,31.46,31.42,31.43,31.38,31.40,31.43,31.41,31.39,31.42,31.44,31.39,31.41,31.40,31.43,31.41,31.46,31.43,31.45,31.49,31.48,31.45,31.48,31.45,31.46,31.47,31.49,31.50,31.49,31.50,31.53,31.49,31.48,31.45,31.50,31.49,31.48,31.45,31.51,31.50,31.49,31.50,31.50,31.48,31.49,31.52,31.51,31.47,31.47,31.53,31.51,31.50,31.50,31.48,31.53,31.50,31.49,31.46,31.51,31.47,31.47,31.49,31.49,31.49,31.50,31.47,31.48,31.50,31.47,31.45],[26.59,24.92,23.56,22.97,22.14,21.51,21.49,21.40,20.97,20.85,20.80,20.42,20.05,20.76,20.66,20.89,20.24,20.27,18.58,17.87,15.99,15.43,14.14,14.92,13.16,11.73,10.71,10.30,9.84,9.18,8.74,9.35,8.93,8.51,8.11,8.47,8.25,7.63,7.43,6.97,6.37,6.43,6.90,6.49,5.76,6.23,6.56,5.78,5.67,6.51,6.78,5.79,6.19,7.20,7.17,6.50,7.12,7.14,6.65,6.00,6.46,7.31,6.60,6.35,7.33,7.27,6.60,7.26,8.04,7.75,7.58,8.30,9.00,8.41,8.53,9.20,9.30,8.97,9.42,10.09,9.96,10.85,10.32,10.82,10.15,9.87,10.26,9.91,9.63,8.68,9.08,9.80,8.86,8.40,8.93,9.53,8.48,8.33,9.44,9.39,8.60,9.82,9.46,9.25,9.42,8.94,8.20,8.27,8.69,9.05,8.18,9.17,9.58,9.00,9.62,10.44,10.05,10.53,9.94,9.76,9.90,9.64,8.56,8.97,9.15,8.28,7.88,8.28,7.79,6.96,6.92,6.71,6.79,6.53,6.85,5.93,5.52,5.07,4.63,4.32,4.01,3.29,2.23,2.71,3.61,3.01,2.55,3.40,3.81,3.32,3.46,4.45,4.63,4.33,5.12,5.00,4.05,4.70,5.15,4.87,4.38,5.20,5.45,4.91,4.89,5.57,5.89,5.36,5.14,6.17,6.07,5.28,5.45,5.86,5.95,5.32,4.98,5.21,5.10,4.34,4.65,4.74,4.13,3.53,3.79,3.64,2.60,2.72,3.05,2.67,2.01,2.20,2.41,1.51,1.23,0.76,1.00,1.40,1.57,1.71,1.80,2.18,2.63,2.54,2.74,3.21,3.49,3.44,3.72,3.98,4.05,4.28,4.48,4.85,4.83,4.97,5.53,6.21,5.46,6.00,6.65,6.63,6.90,7.38,7.72,8.04,8.33,8.77,9.05,9.49,9.40,9.87,9.16,8.19,9.43,9.14,8.41,8.35,9.19,8.90,8.30,8.63,9.58,9.10,8.84,9.58,9.94,10.49,10.34,11.36,10.58,11.27,10.50,9.49,10.29,10.40,9.00,8.97,9.78,9.14,7.85,8.62,9.13,7.46,7.30,8.47,8.00,7.14,7.37,8.32,7.91,8.27,6.58,7.72,8.34,6.91,7.07,8.31,8.42,7.66,8.16,8.86,8.25,8.56,9.14,9.57,8.82,9.39,9.97,10.19,10.26,10.77,10.98,9.66,9.79,10.00,9.18,9.51,9.50,8.40,8.55,9.13,8.66,7.94,7.33,7.38,6.06,6.81,7.82,7.13,6.72,7.80,8.00,7.22,7.24,8.13,8.33,8.69,9.60,10.11,10.27,11.19,11.82,13.09,11.51,12.66,12.32,11.77,12.39,13.04,12.42,12.18,12.51,13.70,13.13,14.36,13.65,12.38,12.67,13.67,12.71,12.14,12.93,12.98,12.19,11.72,11.46,11.76,11.55,11.26,10.67,11.16,10.88,9.93,10.39,10.91,10.37,9.71,10.31,10.58,10.34,9.78,9.94,10.04,8.96,9.01,9.36,9.47,9.55,9.67,9.75,10.11,10.28,10.36,11.02,11.25,11.25,11.38,12.05,12.00,12.02,12.49,12.57,12.58,13.06,13.67,15.83,14.97,13.64,14.22,14.78,13.10,13.01,14.06,13.52,12.31,12.37,12.81,12.74,11.59,12.17,11.83,11.09,10.81,11.79,11.30,10.50,11.11,11.99,10.79,10.27,11.38,11.53,10.48,10.91,11.32,10.86,10.08,11.05,11.84,11.49,10.63,9.44,9.76,10.89,10.50,9.97,11.36,11.39,11.18,11.36,11.95,11.88,11.94,11.85,12.15,12.34,12.23,12.83,12.89,11.92,11.93,11.39,11.19,10.90,11.02,10.37,9.72,9.73,9.78,9.50,9.02,9.32,9.29,8.54,8.56,9.72,8.56,8.50,8.69,9.78,9.02,8.96,10.22,11.21,11.28,9.47,10.11,10.10,9.36,8.75,9.10,8.97,8.68,8.35,9.25,9.05,8.42,8.83,9.53,8.82,9.01,9.51,10.14,9.18,9.84,10.43,10.56,10.91,11.33,11.66,11.94,12.25,12.87,12.24,11.11,11.63,12.26,11.40,10.91,11.04,11.63,10.88,9.74,10.51,11.05,10.16,10.06,11.25,11.37,10.80,11.56,12.50,11.84,13.12,13.41,13.96,14.74,14.57,13.62,14.54,14.66,14.01,14.53,14.89,14.07,14.47,13.47,13.76,13.77,13.65,13.01,12.85,12.92,11.98,12.10,11.96,11.12,11.01,9.85,9.92,10.25,10.68,10.65,10.15,10.52,11.08,11.52,11.38,11.30,12.50,12.51,12.35,12.43,13.36,12.75,13.06,13.76,13.95,14.18,14.64,14.02,14.49,13.83,14.41,14.56,13.65,14.08,14.34,13.83,13.33,13.92,14.14,13.31,13.18,13.86,13.53,12.81,13.29,14.07,13.41,12.89,12.98,14.11,13.59,13.95,13.16,13.40,14.08,14.12,13.70,14.05,14.60,14.53,13.81,14.65,14.75,14.43,14.47,15.39,15.05,14.40,14.99,15.44,15.34,14.98,16.03,31.09,31.07,31.01,30.94,30.88,30.70,30.71,30.73,30.41,30.41,30.42,30.31,30.05,30.28,30.34,30.11,29.46,29.68,29.87,29.28,29.45,29.57,29.69,29.43,30.16,30.15,30.25,30.59,30.69,30.53,30.70,30.71,30.44,30.66,30.67,30.56,30.48,30.73,30.79,30.86,30.93,30.88,30.80,30.93,31.02,30.88,30.90,31.03,30.92,30.87,30.94,31.02,30.95,31.01,31.04,31.12,31.13,31.00,31.09,31.07,31.12,31.07,31.05,31.11,31.10,30.94,31.00,31.05,30.94,30.82,30.95,30.92,30.85,30.83,30.85,30.97,30.73,30.75,30.88,30.86,30.52,30.79,30.94,31.03,30.87,30.73,30.83,30.86,30.78,30.64,30.79,30.88,30.80,30.83,30.92,30.97,30.91,31.02,31.03,31.06,31.08,31.16,31.16,31.15,31.21,31.25,31.22,31.14,31.20,31.18,31.12,31.19,31.19,31.06,31.09,31.17,31.10,31.09,30.96,30.91,31.00,30.99,30.93,30.95,31.01,31.00,30.89,31.03,31.08,30.99,31.08,30.98,31.09,31.14,31.22,31.12,31.27,31.18,31.08,31.26,31.20,31.27,31.29,31.29,31.24,31.13,31.21,31.21,31.19,31.21,31.21,31.23,31.15,31.12,31.06,31.10,31.14,31.10,31.07,31.02,31.04,31.03,31.03,31.02,30.96,30.99,31.07,31.04,30.91,30.94,30.80,30.84,30.64,30.83,30.81,30.78,30.90,30.97,30.93,30.94,31.04,31.03,31.00,31.05,31.12,31.06,31.11,31.18,31.16,31.20,31.18,31.22,31.25,31.34,31.38,31.33,31.31,31.33,31.35,31.23,31.24,31.18,31.19,31.16,31.13,31.12,31.12,31.01,31.00,31.03,30.90,30.95,30.94,30.87,30.86,30.91,30.88,30.66,30.79,30.83,30.76,30.60,30.75,30.85,30.75,30.81,30.89,30.89,30.88,30.81,30.68,30.72,30.77,30.60,30.47,30.68,30.51,30.48,30.54,30.67,30.43,30.46,30.66,30.82,30.63,30.63,30.89,30.82,30.61,30.49,30.32,30.22,30.40,30.37,30.07,30.01,30.26,30.30,30.14,30.09,30.28,30.32,30.14,30.33,30.41,30.46,30.45,30.59,30.74,30.73,30.77,30.67,30.69,30.57,30.34,30.39,30.64,30.30,30.24,30.37,30.52,30.24,30.30,30.60,30.53,30.42,30.55,30.56,30.77,30.68,30.89,30.88,30.75,30.71,30.84,30.95,30.99,30.89,31.01,31.03,30.84,30.77,31.03,30.96,30.94,30.82,30.92,30.94,30.84,30.72,30.82,30.86,30.73,30.67,30.84,30.89,30.93,30.89,30.91,31.02,31.01,30.92,31.00,31.01,30.95,30.93,31.01,30.99,31.06,30.99,30.81,30.89,31.01,31.04,30.91,31.00,30.88,30.84,30.77,30.93,30.79,30.80,30.82,30.83,30.53,30.68,30.56,30.35,30.61,30.65,30.59,30.58,30.74,30.65,30.52,30.81,30.98,30.79,30.83,31.02,30.95,30.88,30.92,30.94,30.79,30.67,30.73,30.92,30.86,30.77,30.85,31.00,30.80,30.81,30.91,30.88,30.84,30.92,30.97,30.83,30.95,31.01,30.92,30.86,31.10,31.11,31.16,31.14,30.99,31.00,31.11,30.98,30.96,31.07,31.06,31.02,31.09,31.10,31.05,31.02,31.10,31.09,30.99,31.07,31.07,31.06,30.98,31.09,31.11,31.10,31.08,31.19,31.22,31.16,31.23,31.29,31.30,31.27,31.31,31.36,31.36,31.36,31.36,31.26,31.28,31.30,31.28,31.31,31.26,31.19,31.27,31.29,31.30,31.19,31.28,31.33,31.31,31.23,31.33,31.33,31.27,31.25,31.29,31.20,31.19,31.25,31.26,31.13,31.10,31.21,31.24,31.04,31.11,31.16,31.14,31.08,31.15,31.23,31.08,31.06,31.16,31.24,31.10,31.09,31.10,31.00,31.01,31.09,30.98,30.91,31.01,31.01,30.98,30.85,30.94,30.96,30.82,30.87,30.94,30.94,30.92,31.01,31.02,31.02,31.02,31.13,31.17,31.04,31.10,31.22,31.21,31.26,31.23,31.24,31.24,31.22,31.20,31.18,31.10,31.04,31.07,31.06,30.85,30.85,30.82,30.96,30.92,30.93,31.03,31.08,31.15,31.08,31.16,31.22,31.26,31.32,31.32,31.35,31.39,31.35,31.40,31.40,31.38,31.43,31.39,31.41,31.38,31.40,31.36,31.33,31.37,31.33,31.42,31.42,31.40,31.34,31.39,31.40,31.36,31.35,31.33,31.27,31.26,31.30,31.33,31.28,31.34,31.33,31.30,31.31,31.32,31.35,31.31,31.36,31.35,31.35,31.38,31.41,31.36,31.39,31.34,31.39,31.35,31.39,31.41,31.41,31.40,31.45,31.41,31.38,31.37,31.42,31.41,31.33,31.38,31.42,31.43,31.37,31.42,31.44,31.43,31.43,31.45,31.42,31.35,31.39,31.44,31.41,31.43,31.45,31.41,31.44,31.40,31.42,31.37,31.43,31.41,31.39,31.41,31.40,31.43,31.43,31.39,31.39,31.42,31.36,31.37],[26.58,24.99,23.39,22.83,21.98,21.46,21.37,21.22,21.04,20.84,20.82,20.41,19.88,20.49,20.37,20.75,20.03,19.88,18.44,17.48,15.55,14.92,13.81,14.53,12.55,11.14,9.69,9.60,8.98,8.56,8.29,8.53,8.30,8.18,7.74,8.01,7.78,7.49,7.09,6.89,6.03,6.17,7.10,6.45,5.87,6.47,6.79,6.29,6.14,6.80,6.94,6.14,6.57,7.48,7.23,6.45,7.07,6.90,6.48,5.98,6.40,7.10,6.50,6.31,7.23,7.46,6.73,7.19,8.09,7.85,7.43,8.23,8.66,8.21,8.17,8.94,8.67,8.47,9.02,9.51,9.27,10.28,9.67,10.43,9.52,9.05,9.79,9.39,8.98,8.31,8.56,9.26,8.57,8.26,8.49,9.25,8.37,8.17,9.13,9.01,8.41,9.66,8.93,9.24,9.49,8.94,8.02,8.46,8.39,8.83,8.11,8.73,9.22,8.74,9.18,10.02,9.64,10.27,9.45,9.24,9.75,9.34,8.33,8.80,8.98,8.27,7.89,8.21,8.04,7.32,6.99,6.76,6.69,6.51,6.71,5.84,5.46,5.02,4.24,3.82,3.45,2.87,2.13,2.40,3.07,2.71,2.26,2.92,3.37,3.13,3.20,3.76,4.18,3.83,5.02,4.79,3.79,4.63,5.02,4.84,4.37,5.33,5.48,5.01,5.08,5.69,5.86,5.38,5.44,6.24,6.33,5.55,5.86,5.88,5.88,5.35,5.28,5.21,4.97,4.41,4.67,4.47,3.92,3.42,3.29,3.44,2.46,2.51,2.92,2.58,1.80,2.04,2.53,1.73,1.90,0.99,0.77,0.93,1.43,1.51,1.63,1.78,2.32,2.32,2.40,2.95,3.29,3.00,3.43,3.92,4.00,4.29,4.40,4.69,4.86,5.04,5.49,6.09,6.12,6.39,6.51,6.71,7.08,7.20,7.47,7.98,8.30,8.66,8.83,9.01,8.96,9.38,8.80,8.07,8.83,8.70,8.14,8.06,8.80,8.57,7.89,8.06,8.84,8.37,7.94,8.60,8.98,9.57,9.18,10.14,9.82,10.21,9.24,8.75,9.52,9.52,8.32,8.43,9.28,8.44,7.54,8.41,8.77,7.54,7.43,8.42,7.99,7.33,7.63,8.25,7.71,8.08,6.90,7.72,8.20,7.32,6.80,8.01,8.11,7.41,7.53,8.36,7.90,7.65,8.44,8.88,8.01,8.39,9.20,9.38,8.83,9.93,9.91,8.82,8.58,8.94,8.03,8.19,8.47,7.37,7.36,8.07,7.94,6.87,6.54,6.85,6.12,5.99,6.86,6.68,6.13,6.81,7.36,6.74,6.42,7.31,7.45,7.87,8.30,9.21,9.39,10.04,10.75,11.62,10.50,11.50,11.48,10.87,11.72,12.16,11.50,11.44,12.00,12.80,12.33,13.57,12.93,11.99,12.48,13.03,12.11,11.84,12.57,12.39,11.56,11.61,10.81,10.99,11.10,10.76,10.02,10.48,10.51,9.51,9.57,10.22,9.85,9.05,9.44,9.95,9.74,8.92,9.23,9.44,8.58,8.58,8.91,9.30,9.19,9.14,9.71,10.02,9.97,10.30,10.98,10.77,11.05,11.42,11.95,11.85,11.92,12.52,12.46,12.52,12.87,13.47,15.17,14.14,13.34,13.67,13.89,12.77,12.66,13.25,12.85,11.87,11.56,12.16,12.20,11.05,11.60,11.34,10.70,10.20,11.36,10.95,9.78,10.47,11.39,10.01,9.56,10.62,11.02,9.82,10.01,10.69,10.36,9.37,10.27,11.14,10.76,10.00,8.79,9.59,9.97,9.90,9.48,10.41,10.61,10.34,10.54,11.25,11.09,10.75,11.32,11.71,11.61,11.56,12.20,12.24,11.30,11.31,11.01,10.57,10.38,10.54,9.86,9.21,9.41,9.44,8.87,8.45,8.89,8.48,7.87,7.94,8.58,7.89,7.77,7.99,8.75,8.15,8.16,9.24,10.06,10.04,8.50,9.14,9.26,8.39,7.96,8.41,8.18,7.95,7.69,8.70,8.53,7.74,8.42,9.38,8.81,8.54,9.43,10.12,9.31,9.93,10.42,10.47,10.37,11.00,11.44,11.60,11.60,12.48,11.97,10.98,11.51,12.09,11.33,10.79,10.78,11.21,10.40,9.50,10.04,10.81,9.93,9.65,10.89,11.33,10.48,10.98,12.07,11.45,12.70,12.87,12.77,13.96,13.73,12.84,13.86,13.78,13.19,13.81,13.96,13.29,13.83,13.05,13.00,12.96,13.04,12.46,12.42,12.60,11.80,11.78,11.68,10.71,10.72,9.38,9.63,9.40,10.36,10.45,9.88,9.89,10.91,11.34,10.49,11.13,11.69,11.48,11.56,11.92,12.28,11.84,12.50,12.88,13.28,13.15,14.00,13.01,13.50,12.66,13.77,13.83,12.77,12.91,13.68,12.79,12.58,13.20,13.50,12.70,12.80,13.27,13.02,12.44,12.76,13.45,12.80,12.26,12.89,13.56,13.42,13.57,13.17,13.37,13.77,13.35,13.46,13.60,14.29,13.80,13.16,14.02,14.13,13.61,13.74,14.63,14.36,13.63,14.35,15.04,14.54,14.19,15.68,30.93,31.02,30.98,30.91,30.83,30.69,30.64,30.65,30.38,30.33,30.31,30.17,29.90,30.06,30.19,29.93,29.03,29.37,29.57,28.99,29.17,29.27,29.26,29.17,29.81,29.93,29.94,30.39,30.55,30.44,30.64,30.62,30.34,30.54,30.61,30.57,30.34,30.58,30.70,30.80,30.87,30.77,30.73,30.85,30.95,30.76,30.81,30.94,30.84,30.84,30.91,31.02,30.93,31.02,31.09,31.14,31.14,31.02,31.12,31.06,31.10,31.07,31.01,31.03,31.07,30.91,30.90,31.00,30.92,30.77,30.87,30.88,30.85,30.77,30.83,30.88,30.67,30.62,30.80,30.72,30.32,30.64,30.85,30.91,30.78,30.69,30.70,30.81,30.68,30.53,30.66,30.83,30.75,30.75,30.85,30.92,30.88,30.99,31.02,31.05,31.08,31.16,31.17,31.16,31.24,31.24,31.22,31.18,31.20,31.19,31.13,31.20,31.18,31.01,31.07,31.11,31.04,31.01,30.87,30.83,30.93,30.92,30.84,30.87,31.00,30.95,30.83,31.03,31.11,31.03,31.10,31.00,31.07,31.13,31.17,31.16,31.22,31.15,31.14,31.20,31.17,31.25,31.24,31.26,31.21,31.11,31.16,31.16,31.14,31.13,31.16,31.19,31.10,31.10,31.01,31.08,31.10,31.03,31.04,31.08,30.98,30.95,31.08,31.07,30.99,30.98,31.11,31.09,30.95,30.95,30.82,30.80,30.59,30.78,30.67,30.75,30.83,30.88,30.87,30.91,31.00,30.98,30.95,30.99,31.09,31.05,31.10,31.15,31.12,31.17,31.17,31.17,31.22,31.28,31.30,31.32,31.27,31.28,31.32,31.21,31.23,31.18,31.19,31.09,31.12,31.13,31.09,31.04,30.97,31.04,30.84,30.97,30.98,30.89,30.79,30.88,30.85,30.57,30.75,30.87,30.72,30.52,30.67,30.87,30.74,30.73,30.86,30.87,30.84,30.80,30.65,30.67,30.75,30.50,30.39,30.66,30.54,30.40,30.45,30.62,30.37,30.33,30.58,30.75,30.50,30.56,30.85,30.82,30.59,30.46,30.23,30.21,30.41,30.23,30.06,30.05,30.12,30.15,30.11,30.05,30.20,30.25,30.07,30.16,30.31,30.39,30.29,30.47,30.66,30.66,30.70,30.54,30.58,30.39,30.25,30.24,30.44,30.10,30.11,30.21,30.32,30.14,30.17,30.42,30.47,30.33,30.42,30.42,30.72,30.63,30.83,30.86,30.74,30.62,30.78,30.95,30.92,30.81,30.99,31.00,30.71,30.68,30.98,30.87,30.86,30.68,30.81,30.89,30.69,30.59,30.73,30.71,30.58,30.57,30.74,30.81,30.86,30.79,30.85,30.99,31.02,30.92,31.00,30.99,30.93,30.94,31.01,30.95,31.02,30.92,30.77,30.79,30.95,30.96,30.83,30.92,30.83,30.71,30.74,30.87,30.75,30.76,30.79,30.77,30.51,30.66,30.49,30.32,30.55,30.56,30.53,30.55,30.67,30.53,30.44,30.79,30.88,30.71,30.77,31.02,30.98,30.81,30.90,30.89,30.74,30.64,30.71,30.84,30.75,30.71,30.79,30.88,30.78,30.78,30.85,30.83,30.77,30.88,30.92,30.78,30.87,31.00,30.88,30.82,31.02,31.04,31.09,31.01,31.00,30.96,31.03,30.94,30.87,31.03,31.03,30.95,31.04,31.07,31.03,30.93,31.09,31.10,30.88,31.00,31.09,31.08,30.98,31.13,31.21,31.13,31.10,31.24,31.26,31.23,31.21,31.33,31.35,31.27,31.32,31.37,31.34,31.34,31.32,31.29,31.36,31.32,31.31,31.41,31.37,31.23,31.29,31.36,31.34,31.24,31.30,31.35,31.30,31.28,31.36,31.38,31.28,31.32,31.31,31.27,31.22,31.25,31.28,31.17,31.17,31.24,31.26,31.15,31.16,31.26,31.25,31.16,31.19,31.27,31.13,31.10,31.18,31.21,31.09,31.11,31.14,31.05,30.98,31.14,31.00,30.89,31.02,31.05,30.96,30.82,31.00,31.03,30.88,30.86,30.98,31.02,30.92,31.02,31.07,31.02,31.02,31.17,31.21,31.07,31.15,31.26,31.22,31.31,31.29,31.25,31.28,31.22,31.22,31.20,31.13,31.06,31.05,31.03,30.90,30.85,30.82,30.99,30.92,30.94,31.03,31.12,31.15,31.15,31.18,31.22,31.31,31.36,31.35,31.40,31.42,31.38,31.45,31.43,31.45,31.49,31.45,31.45,31.43,31.45,31.41,31.38,31.43,31.36,31.44,31.45,31.44,31.38,31.43,31.42,31.37,31.35,31.39,31.30,31.32,31.37,31.32,31.28,31.37,31.39,31.35,31.32,31.37,31.37,31.30,31.37,31.40,31.36,31.41,31.44,31.45,31.42,31.45,31.44,31.44,31.44,31.47,31.44,31.45,31.49,31.46,31.43,31.42,31.47,31.44,31.41,31.40,31.45,31.44,31.43,31.45,31.46,31.43,31.44,31.46,31.46,31.40,31.43,31.49,31.45,31.46,31.46,31.42,31.48,31.44,31.43,31.41,31.46,31.45,31.42,31.40,31.46,31.46,31.44,31.45,31.47,31.46,31.42,31.37],[26.62,24.81,23.62,22.85,21.97,21.67,21.52,21.25,21.06,20.81,20.93,20.45,19.70,20.26,20.39,20.55,19.81,19.84,18.15,17.24,15.22,14.52,13.66,14.25,12.28,10.97,9.70,9.51,9.17,8.71,8.39,8.72,8.48,8.15,7.71,8.02,7.68,7.32,6.89,6.69,5.91,5.91,6.95,6.25,5.68,6.35,6.78,6.09,6.05,6.72,7.02,6.07,6.37,7.53,7.31,6.36,6.92,6.88,6.54,6.04,6.56,7.05,6.58,6.32,7.24,7.50,6.67,7.27,7.93,7.91,7.40,8.11,8.80,8.39,8.16,8.95,9.10,8.51,9.04,9.60,9.31,10.40,9.72,10.45,9.74,9.50,9.92,9.51,9.24,8.31,8.73,9.51,8.76,8.31,8.77,9.38,8.37,8.22,9.30,8.91,8.21,9.28,8.66,9.09,9.36,8.79,7.82,8.27,8.32,8.97,8.21,8.85,9.38,9.05,9.31,10.00,9.67,10.26,9.65,9.54,9.89,9.42,8.51,8.95,9.24,8.40,8.06,8.31,8.09,7.29,6.85,6.66,6.54,6.36,6.63,5.96,5.60,5.09,4.51,3.89,3.49,3.07,2.28,2.67,3.27,2.87,2.51,3.31,3.57,3.48,3.58,4.14,4.49,4.23,5.00,5.07,3.89,4.61,5.01,4.89,4.22,5.24,5.50,5.05,4.84,5.70,5.99,5.56,5.58,6.21,6.22,5.50,5.54,5.76,5.70,5.19,5.17,5.21,4.84,4.16,4.43,4.26,3.63,3.30,3.47,3.19,2.47,2.59,2.94,2.66,1.77,2.26,2.71,1.96,2.49,1.39,0.97,0.77,1.00,1.28,1.58,1.55,1.75,2.05,2.25,2.71,2.80,2.93,3.35,3.36,3.65,4.08,4.50,4.38,4.67,5.08,5.31,5.68,5.82,6.19,6.48,6.67,7.14,7.25,7.51,8.02,8.33,8.80,9.02,9.28,9.15,9.53,8.87,8.15,9.02,8.75,8.11,7.96,8.79,8.40,7.74,7.97,8.63,7.97,7.85,8.37,8.65,9.12,9.07,9.98,9.70,10.25,9.30,8.73,9.60,9.49,8.32,8.56,9.29,8.59,7.49,8.35,8.87,7.58,7.40,8.47,8.01,7.14,7.70,8.39,7.75,8.22,6.73,7.78,8.35,7.37,6.69,8.15,8.18,7.33,7.49,8.38,7.76,7.57,8.36,8.79,7.89,8.23,9.13,9.20,8.72,9.56,9.63,8.57,8.33,8.50,7.51,7.84,8.03,7.20,7.01,7.75,7.53,6.68,6.39,6.53,5.57,5.73,6.60,6.46,5.79,6.50,7.02,6.38,6.03,6.97,7.07,7.48,8.03,8.61,8.90,9.79,10.20,11.26,10.10,11.21,11.04,10.52,11.31,11.75,11.26,11.06,11.67,12.40,12.13,13.26,12.84,11.75,12.40,13.03,12.11,11.62,12.51,12.30,11.52,11.46,10.78,10.93,10.98,10.54,9.82,10.47,10.09,9.23,9.35,10.00,9.29,8.70,9.07,9.40,9.09,8.46,8.55,8.74,7.98,8.26,8.54,8.70,8.73,8.98,9.17,9.46,9.69,10.01,10.51,10.47,10.85,11.22,11.51,11.52,11.79,12.24,12.08,12.32,12.94,13.29,15.03,13.88,13.07,13.41,13.65,12.52,12.40,13.06,12.48,11.61,11.13,11.79,11.92,10.67,11.12,11.05,10.11,9.65,10.72,10.48,9.46,9.85,10.92,9.50,8.84,10.01,10.43,9.36,9.59,10.23,10.02,9.06,9.77,10.71,10.42,9.64,8.71,9.44,10.08,9.61,9.33,10.52,10.62,10.17,10.57,11.21,10.80,10.80,11.05,11.31,11.45,11.65,12.02,12.14,11.27,11.17,10.96,10.22,10.25,10.48,9.60,9.30,9.21,9.42,8.77,8.40,8.75,8.36,7.95,7.68,8.36,7.71,7.52,7.61,8.50,7.82,7.66,8.62,9.34,9.37,7.72,8.65,8.70,8.05,7.52,7.81,7.94,7.71,7.43,8.26,8.60,7.73,8.16,9.14,8.86,8.50,9.21,9.98,9.20,9.46,10.20,10.38,10.31,10.97,11.62,11.62,11.66,12.40,11.80,10.90,11.51,12.06,11.01,10.68,10.99,11.34,10.68,9.55,9.92,10.71,9.85,9.23,10.51,11.05,10.33,10.70,11.83,11.29,12.38,12.60,12.80,13.78,13.68,12.64,13.66,13.58,12.95,13.72,13.89,13.23,13.56,12.90,12.77,12.81,12.69,11.80,12.12,12.16,11.52,11.15,11.40,10.61,10.43,9.73,9.44,9.49,10.18,10.06,9.73,9.33,10.72,11.10,10.65,10.66,11.40,11.58,11.59,11.76,12.23,11.72,12.31,12.66,12.94,12.95,13.56,12.87,13.42,12.53,13.48,13.51,12.58,12.88,13.42,12.70,12.33,12.76,13.17,12.05,12.08,12.74,12.56,11.73,12.18,12.94,12.27,11.88,12.28,13.13,13.03,13.21,12.48,12.67,13.52,13.00,12.75,13.28,13.98,13.62,12.95,13.94,13.95,13.33,13.57,14.57,14.14,13.35,14.10,14.67,14.28,13.97,15.18,31.02,31.01,30.97,30.91,30.80,30.63,30.62,30.61,30.35,30.33,30.31,30.15,29.90,29.99,30.15,29.86,28.95,29.33,29.58,28.74,29.07,29.18,29.29,28.99,29.89,29.95,29.98,30.45,30.61,30.41,30.57,30.64,30.30,30.48,30.60,30.56,30.37,30.58,30.72,30.80,30.84,30.74,30.70,30.80,30.88,30.71,30.78,30.89,30.78,30.77,30.83,30.91,30.82,30.93,30.99,31.03,31.06,30.91,31.04,30.97,31.03,30.97,30.90,30.96,30.99,30.83,30.86,30.97,30.89,30.72,30.86,30.88,30.79,30.75,30.80,30.88,30.67,30.66,30.83,30.81,30.40,30.70,30.93,30.95,30.80,30.66,30.73,30.78,30.66,30.48,30.64,30.80,30.69,30.67,30.83,30.89,30.82,30.92,31.00,31.03,31.02,31.13,31.12,31.10,31.20,31.19,31.15,31.07,31.14,31.15,31.04,31.14,31.13,30.99,31.06,31.10,31.02,31.01,30.86,30.84,30.92,30.92,30.83,30.87,30.92,30.91,30.77,30.97,31.04,30.91,31.03,30.89,31.01,31.06,31.15,31.09,31.23,31.12,31.07,31.13,31.12,31.21,31.19,31.26,31.17,31.05,31.16,31.14,31.11,31.14,31.15,31.18,31.11,31.05,30.96,31.01,31.04,31.02,30.98,30.96,30.92,30.92,30.98,30.96,30.91,30.88,31.00,30.97,30.87,30.84,30.67,30.72,30.46,30.70,30.65,30.65,30.79,30.85,30.85,30.85,30.93,30.94,30.91,30.94,31.00,31.01,31.05,31.10,31.12,31.12,31.15,31.18,31.20,31.26,31.31,31.31,31.25,31.29,31.31,31.20,31.18,31.14,31.15,31.09,31.10,31.03,31.02,30.96,30.91,30.99,30.80,30.87,30.88,30.83,30.75,30.79,30.76,30.47,30.64,30.71,30.67,30.47,30.65,30.80,30.73,30.77,30.86,30.84,30.84,30.78,30.62,30.64,30.74,30.50,30.33,30.63,30.46,30.38,30.39,30.61,30.28,30.27,30.54,30.69,30.44,30.50,30.78,30.75,30.50,30.35,30.09,30.03,30.26,30.15,29.89,29.83,30.00,30.05,29.90,29.90,30.08,30.16,29.96,30.09,30.27,30.33,30.26,30.42,30.65,30.64,30.63,30.51,30.50,30.36,30.16,30.17,30.36,30.00,30.01,30.11,30.23,30.03,30.04,30.37,30.34,30.27,30.34,30.42,30.67,30.56,30.76,30.84,30.69,30.54,30.72,30.88,30.85,30.72,30.96,30.92,30.68,30.68,30.99,30.82,30.82,30.65,30.75,30.79,30.64,30.52,30.61,30.68,30.50,30.50,30.68,30.76,30.76,30.73,30.83,30.93,30.96,30.86,30.96,30.98,30.87,30.87,30.95,30.89,30.93,30.90,30.67,30.72,30.85,30.89,30.77,30.85,30.75,30.65,30.69,30.85,30.62,30.66,30.70,30.70,30.37,30.54,30.37,30.13,30.43,30.45,30.43,30.42,30.59,30.49,30.29,30.64,30.81,30.70,30.67,30.93,30.91,30.76,30.84,30.82,30.66,30.59,30.65,30.79,30.74,30.68,30.77,30.84,30.74,30.76,30.79,30.74,30.70,30.81,30.85,30.69,30.80,30.91,30.82,30.78,30.98,31.00,31.05,30.97,30.88,30.91,30.99,30.85,30.78,30.95,30.94,30.87,30.95,30.99,30.94,30.88,31.01,31.00,30.84,30.94,30.99,30.98,30.93,31.02,31.09,31.04,31.04,31.10,31.15,31.09,31.13,31.25,31.26,31.24,31.25,31.30,31.30,31.33,31.25,31.26,31.33,31.26,31.21,31.31,31.23,31.11,31.18,31.23,31.24,31.11,31.18,31.24,31.21,31.19,31.27,31.26,31.17,31.21,31.19,31.18,31.11,31.13,31.13,31.05,31.04,31.14,31.15,31.04,31.09,31.16,31.11,31.06,31.10,31.18,31.03,30.98,31.08,31.12,31.03,31.00,31.03,30.96,30.92,31.01,30.92,30.83,30.97,30.96,30.88,30.70,30.90,30.92,30.79,30.80,30.89,30.89,30.86,30.91,30.93,30.95,30.95,31.04,31.09,30.98,31.07,31.17,31.16,31.22,31.20,31.19,31.20,31.12,31.14,31.12,31.06,30.99,31.03,31.01,30.86,30.79,30.78,30.94,30.88,30.87,31.00,31.04,31.05,31.08,31.11,31.16,31.22,31.30,31.28,31.34,31.36,31.27,31.37,31.36,31.36,31.42,31.33,31.37,31.35,31.37,31.30,31.30,31.35,31.28,31.36,31.40,31.37,31.33,31.38,31.35,31.30,31.29,31.29,31.24,31.22,31.29,31.23,31.19,31.28,31.31,31.21,31.18,31.29,31.30,31.16,31.26,31.30,31.26,31.28,31.33,31.33,31.34,31.36,31.37,31.33,31.32,31.42,31.35,31.36,31.40,31.39,31.34,31.37,31.37,31.36,31.31,31.37,31.37,31.40,31.39,31.37,31.39,31.39,31.42,31.39,31.40,31.30,31.35,31.40,31.38,31.39,31.39,31.36,31.40,31.35,31.38,31.35,31.40,31.37,31.35,31.32,31.35,31.41,31.37,31.35,31.41,31.43,31.37,31.32],[26.04,24.57,23.19,22.41,21.54,21.11,21.05,20.87,20.66,20.41,20.39,19.84,19.44,20.21,19.97,20.21,19.64,19.68,17.73,16.90,14.81,14.26,12.82,13.52,11.35,10.09,8.90,8.42,8.45,7.86,7.62,7.83,7.54,7.18,6.95,6.98,6.80,6.43,6.07,6.05,5.35,5.38,6.05,5.62,5.05,5.61,5.93,5.29,5.08,6.04,6.27,5.35,5.78,6.58,6.78,6.02,6.45,6.51,5.95,5.39,5.88,6.62,6.05,5.77,6.66,6.79,5.99,6.45,7.37,7.06,6.63,7.29,7.94,7.27,7.35,8.00,8.01,7.58,7.98,8.56,8.44,9.25,8.65,9.22,8.82,8.49,8.79,8.66,8.36,7.52,8.00,8.51,7.76,7.47,8.06,8.37,7.75,7.69,8.34,8.05,7.73,8.50,8.27,8.43,8.55,8.07,7.43,7.66,7.82,8.19,7.60,8.17,8.48,8.22,8.46,9.09,8.88,9.21,8.76,8.57,8.78,8.63,7.79,8.08,8.40,7.74,7.28,7.70,7.39,6.52,6.45,6.20,6.03,5.92,6.07,5.31,4.94,4.42,4.03,3.61,3.59,2.87,2.09,2.60,3.02,2.59,2.23,3.17,3.34,3.00,3.35,3.77,4.07,3.76,4.46,4.44,3.61,3.91,4.58,4.27,3.79,4.53,4.90,4.30,4.20,5.02,5.29,4.83,4.74,5.77,5.55,4.65,4.74,5.23,4.99,4.36,4.33,4.37,4.02,3.54,3.81,3.58,3.12,2.85,3.12,2.76,2.11,2.28,2.59,2.14,1.60,2.09,2.45,1.78,2.30,1.44,1.24,0.83,0.76,0.95,1.36,1.44,1.45,1.60,2.01,2.23,2.24,2.53,2.90,2.91,3.05,3.52,3.74,3.75,4.07,4.47,4.68,4.85,4.94,5.58,5.66,5.84,6.38,6.66,6.76,7.02,7.59,7.95,7.99,8.18,7.93,8.20,7.85,7.07,7.62,7.56,7.13,6.89,7.33,7.20,6.59,6.93,7.39,6.93,6.65,7.31,7.42,7.87,7.91,8.51,8.35,8.89,8.09,7.53,8.21,8.21,7.15,7.31,7.91,7.44,6.45,7.21,7.48,6.40,6.29,7.19,6.95,6.37,6.87,7.32,7.04,7.28,6.09,6.80,7.11,6.30,6.04,6.96,7.01,6.30,6.56,7.27,6.61,6.60,7.13,7.48,6.82,7.37,7.89,7.99,7.88,8.31,8.28,7.42,7.33,7.55,6.43,6.95,7.13,6.08,6.27,6.87,6.69,5.81,5.72,5.81,4.95,5.10,5.80,5.58,5.04,5.49,5.98,5.46,5.13,5.73,5.86,6.20,7.02,7.39,7.60,8.38,8.95,10.04,8.81,9.70,9.59,9.25,9.94,10.43,9.91,9.78,10.32,10.85,10.63,11.99,11.39,10.35,11.05,11.62,10.76,10.42,11.17,11.04,10.28,10.11,9.68,9.79,9.60,9.28,8.72,9.05,8.71,7.97,8.06,8.51,8.07,7.68,7.73,8.02,7.86,7.25,7.65,7.62,7.23,7.35,7.73,7.63,7.58,8.03,8.14,8.23,8.57,8.82,9.32,9.09,9.59,9.91,10.27,10.34,10.49,10.75,10.98,10.99,11.57,12.01,13.94,12.71,11.69,11.88,12.58,11.35,11.00,11.85,11.02,10.32,9.96,10.47,10.71,9.43,9.82,9.86,8.99,8.52,9.60,9.26,8.68,9.04,9.87,8.98,8.42,9.21,9.57,8.50,8.77,9.61,9.22,8.04,9.37,10.12,9.72,9.04,8.10,8.89,9.66,9.00,8.73,9.88,9.89,9.64,10.00,10.53,10.31,10.52,10.51,10.65,10.86,11.14,11.45,11.69,10.94,11.04,10.18,10.24,10.08,10.05,9.51,8.62,8.85,8.96,8.12,7.65,8.27,8.00,7.28,7.17,7.77,7.19,6.97,6.96,7.74,7.36,7.05,7.99,8.87,8.87,7.23,7.97,8.10,7.62,6.77,7.35,7.28,7.39,6.77,7.84,7.90,7.31,7.53,8.33,8.27,8.03,8.52,9.25,8.75,9.58,9.77,9.95,10.22,10.62,10.95,11.09,11.24,11.83,11.04,10.30,10.72,11.10,10.31,10.01,10.10,10.51,9.75,8.72,9.08,9.74,9.05,8.75,9.58,10.17,9.57,10.06,10.95,10.54,11.54,11.97,12.65,13.37,13.41,12.36,13.40,13.18,12.82,13.44,13.56,12.96,13.25,12.61,12.87,12.43,12.62,11.76,12.04,12.13,11.32,10.92,11.12,10.51,10.29,9.31,8.94,8.82,9.60,9.54,8.96,9.08,9.90,10.22,9.81,10.47,11.17,10.91,11.32,11.11,11.87,11.41,11.55,12.23,12.49,12.76,12.98,12.67,13.00,12.50,13.25,12.83,11.94,12.72,13.17,12.12,12.10,12.48,12.83,11.82,11.92,12.49,12.16,11.50,11.95,12.75,12.30,11.54,12.18,13.18,13.02,13.06,12.40,12.54,13.23,13.03,12.86,12.95,13.51,13.35,12.90,13.43,13.44,13.03,13.09,14.03,13.82,12.90,13.61,14.26,14.13,13.78,14.84,31.05,31.06,31.00,30.92,30.83,30.64,30.66,30.67,30.32,30.32,30.35,30.22,29.90,30.16,30.29,30.04,29.27,29.55,29.82,28.97,29.27,29.48,29.54,29.26,30.03,30.05,30.00,30.47,30.59,30.36,30.58,30.59,30.29,30.56,30.60,30.47,30.36,30.63,30.71,30.84,30.90,30.82,30.77,30.89,30.93,30.78,30.85,30.99,30.85,30.80,30.90,30.97,30.90,30.99,31.02,31.09,31.12,30.97,31.07,31.03,31.09,31.06,30.98,31.08,31.07,30.88,30.95,31.04,30.93,30.78,30.92,30.88,30.81,30.77,30.78,30.94,30.63,30.68,30.84,30.81,30.43,30.76,30.90,30.99,30.84,30.64,30.70,30.76,30.66,30.52,30.71,30.80,30.75,30.75,30.87,30.91,30.88,30.95,30.99,31.02,31.06,31.14,31.13,31.13,31.21,31.24,31.19,31.09,31.17,31.15,31.07,31.17,31.16,31.04,31.07,31.12,31.08,31.03,30.89,30.86,30.95,30.95,30.87,30.94,30.98,30.96,30.86,31.02,31.06,30.98,31.09,30.94,31.05,31.10,31.16,31.09,31.22,31.14,31.03,31.19,31.14,31.22,31.25,31.29,31.23,31.10,31.21,31.19,31.15,31.17,31.18,31.22,31.13,31.08,31.05,31.08,31.10,31.04,31.02,31.01,31.01,30.98,30.97,31.00,30.89,30.90,31.02,31.01,30.84,30.87,30.74,30.71,30.51,30.74,30.69,30.63,30.80,30.89,30.85,30.84,30.95,30.96,30.93,30.98,31.07,31.03,31.07,31.16,31.13,31.15,31.16,31.22,31.23,31.32,31.34,31.34,31.28,31.32,31.28,31.20,31.20,31.13,31.17,31.13,31.08,31.10,31.08,30.93,30.94,31.03,30.81,30.86,30.87,30.78,30.70,30.79,30.73,30.52,30.71,30.79,30.68,30.53,30.73,30.82,30.72,30.84,30.91,30.88,30.87,30.77,30.68,30.68,30.75,30.55,30.41,30.66,30.42,30.40,30.48,30.62,30.26,30.40,30.60,30.77,30.56,30.58,30.83,30.75,30.56,30.33,30.21,30.03,30.31,30.34,29.95,29.84,30.15,30.20,29.98,30.02,30.17,30.25,30.06,30.27,30.36,30.44,30.43,30.53,30.72,30.73,30.75,30.67,30.64,30.54,30.31,30.33,30.55,30.25,30.21,30.30,30.47,30.18,30.19,30.51,30.47,30.30,30.49,30.54,30.72,30.62,30.86,30.84,30.66,30.66,30.80,30.90,30.90,30.83,30.96,30.96,30.81,30.75,30.98,30.88,30.89,30.76,30.83,30.87,30.76,30.62,30.73,30.78,30.63,30.52,30.73,30.82,30.80,30.83,30.86,30.96,30.99,30.87,30.94,30.97,30.90,30.86,30.95,30.94,30.98,30.89,30.69,30.88,30.93,30.91,30.83,30.88,30.79,30.79,30.72,30.89,30.68,30.74,30.75,30.75,30.39,30.66,30.47,30.10,30.52,30.55,30.50,30.44,30.71,30.63,30.42,30.70,30.86,30.75,30.71,30.94,30.92,30.86,30.90,30.86,30.69,30.59,30.63,30.79,30.76,30.71,30.82,30.92,30.79,30.79,30.88,30.82,30.82,30.88,30.91,30.79,30.93,30.95,30.87,30.80,31.04,31.07,31.08,31.03,30.96,30.92,31.04,30.91,30.88,30.98,30.97,30.97,31.02,31.04,30.99,30.99,31.06,31.04,30.92,31.01,31.04,31.01,30.90,31.07,31.06,31.06,31.07,31.14,31.16,31.11,31.17,31.23,31.27,31.32,31.28,31.32,31.29,31.34,31.34,31.26,31.27,31.25,31.23,31.27,31.22,31.12,31.18,31.23,31.24,31.10,31.19,31.24,31.25,31.16,31.26,31.26,31.20,31.21,31.24,31.19,31.13,31.17,31.19,31.09,30.97,31.11,31.16,30.94,30.97,31.15,31.10,31.02,31.20,31.23,31.04,31.03,31.14,31.17,31.08,31.06,31.06,31.02,31.00,31.05,30.91,30.84,31.03,30.97,30.92,30.77,30.92,30.85,30.77,30.76,30.83,30.81,30.86,30.92,30.93,30.93,30.98,31.09,31.12,31.07,31.12,31.22,31.21,31.23,31.20,31.22,31.20,31.16,31.17,31.14,31.04,30.99,31.08,31.01,30.87,30.82,30.76,30.95,30.90,30.85,30.96,31.02,31.09,31.05,31.05,31.19,31.19,31.23,31.25,31.29,31.34,31.28,31.37,31.33,31.34,31.41,31.35,31.40,31.37,31.38,31.31,31.31,31.38,31.30,31.39,31.42,31.41,31.32,31.38,31.39,31.34,31.33,31.32,31.23,31.20,31.28,31.27,31.25,31.30,31.28,31.24,31.26,31.28,31.27,31.23,31.31,31.29,31.28,31.34,31.35,31.31,31.31,31.31,31.33,31.30,31.32,31.38,31.37,31.34,31.39,31.38,31.36,31.31,31.39,31.38,31.33,31.34,31.39,31.44,31.36,31.42,31.43,31.42,31.43,31.45,31.42,31.35,31.38,31.45,31.42,31.45,31.44,31.42,31.43,31.39,31.41,31.38,31.42,31.37,31.38,31.38,31.38,31.40,31.38,31.34,31.37,31.38,31.33,31.35],[26.04,24.32,23.15,22.34,21.35,21.03,20.96,20.39,20.40,20.25,20.18,19.67,19.17,19.75,19.39,19.90,19.35,19.41,17.26,16.82,14.38,14.01,12.27,12.83,10.19,8.65,7.55,6.81,6.37,5.94,5.88,6.28,5.91,5.83,5.71,5.64,5.58,5.29,4.87,4.82,4.40,4.51,4.92,4.53,4.07,4.47,4.67,4.44,4.30,4.60,4.70,4.16,4.29,4.83,4.97,4.43,4.91,4.86,4.67,4.45,4.53,4.91,4.60,4.40,4.96,5.01,4.66,5.02,5.33,5.24,5.25,5.59,5.91,5.70,5.87,6.08,6.11,5.99,6.43,6.80,6.57,7.42,6.69,7.32,6.66,6.34,6.80,6.36,6.35,5.82,5.97,6.36,5.91,5.78,6.02,6.20,5.75,5.81,6.15,6.09,5.72,6.95,6.66,6.46,6.68,6.49,5.87,5.78,6.22,6.42,5.76,6.21,6.50,6.15,6.25,7.05,6.66,7.15,6.51,6.53,6.85,6.39,5.82,6.25,6.22,5.79,5.52,5.78,5.39,4.88,4.80,4.65,4.68,4.36,4.82,4.07,4.00,3.81,3.36,3.46,3.31,2.61,1.92,2.34,2.63,2.15,1.93,2.64,2.65,2.28,2.64,3.18,3.31,2.87,3.67,3.50,2.80,3.24,3.54,3.34,2.83,3.58,3.88,3.32,3.28,3.90,3.95,3.68,3.75,4.16,4.17,3.87,3.87,3.99,4.05,3.51,3.41,3.54,3.33,2.77,2.93,2.86,2.34,2.27,2.21,2.08,1.56,1.78,2.02,1.65,1.23,1.76,2.14,1.75,2.29,1.51,1.43,1.13,0.88,0.76,0.91,1.25,1.23,1.15,1.43,1.74,1.76,1.88,2.16,2.29,2.35,2.69,2.97,3.11,3.20,3.40,3.62,3.82,3.73,4.12,4.42,4.57,4.69,5.03,5.22,5.49,5.85,6.15,6.31,6.45,6.26,6.80,6.29,5.91,6.39,6.24,6.00,5.93,6.27,6.21,5.76,6.09,6.26,6.21,5.90,6.53,6.47,7.00,6.85,7.48,7.16,7.64,6.86,6.45,6.91,7.07,6.21,6.17,6.66,6.36,5.38,5.85,6.26,5.38,5.21,5.95,5.66,4.95,5.16,5.62,5.27,5.60,4.81,5.54,5.74,5.23,4.99,5.84,5.95,5.34,5.59,6.20,5.79,5.79,6.43,6.61,6.02,6.39,7.05,6.94,6.93,7.53,7.33,6.45,6.46,6.88,5.98,6.19,6.52,5.63,5.46,6.05,6.12,5.43,5.07,5.13,4.63,4.56,5.32,4.95,4.50,5.06,5.50,4.96,4.84,5.42,5.43,5.87,6.42,6.85,6.81,7.28,8.05,8.92,7.68,8.64,8.65,8.16,9.00,9.35,8.80,8.52,9.33,9.91,9.56,10.62,10.10,9.14,9.70,10.13,9.29,9.07,9.70,9.53,8.81,8.81,8.22,8.28,8.42,8.06,7.53,7.78,7.64,7.06,7.09,7.47,7.16,6.63,6.83,7.23,7.08,6.66,6.99,6.89,6.38,6.35,6.66,6.83,6.74,7.00,7.25,7.41,7.56,7.72,8.32,8.08,8.44,8.78,9.13,9.00,9.12,9.55,9.63,9.73,10.10,10.46,12.36,11.38,10.30,10.50,11.24,9.93,9.79,10.66,10.07,9.20,8.94,9.62,9.68,8.42,8.85,8.94,8.22,7.64,8.72,8.45,7.60,8.17,8.97,7.88,7.37,8.52,8.76,7.67,7.54,8.65,8.45,7.34,8.51,9.19,8.74,8.32,7.33,8.07,8.58,8.01,7.69,8.65,8.75,8.24,8.65,9.28,9.01,8.75,9.28,9.64,9.55,9.59,10.27,10.26,9.28,9.37,8.94,8.84,8.44,8.43,7.84,7.56,7.29,7.38,6.99,6.64,6.85,6.96,6.54,6.12,7.07,6.64,6.08,6.11,6.95,6.98,6.61,7.51,8.05,8.17,6.73,7.11,7.25,6.65,5.96,6.35,6.38,6.64,5.95,6.65,6.80,6.37,6.26,7.14,7.03,6.77,7.28,7.65,7.23,7.70,8.37,8.21,8.68,9.10,9.54,9.80,9.61,10.44,9.83,8.62,9.25,9.81,8.92,8.29,8.70,9.19,8.32,7.43,8.00,8.49,7.77,7.59,8.48,8.73,8.28,8.64,9.75,9.34,10.43,10.88,11.26,11.90,11.82,11.16,11.97,11.95,11.65,12.42,12.39,11.86,12.23,11.49,11.59,11.54,11.44,10.63,10.92,11.23,10.68,10.37,10.56,10.08,9.54,8.84,8.57,8.43,9.03,8.94,8.37,8.51,9.11,9.58,8.70,9.07,9.75,9.73,9.57,9.77,10.34,10.16,10.44,10.89,11.08,11.29,11.73,11.23,11.85,11.00,11.65,11.63,10.74,11.21,11.64,10.88,10.81,11.17,11.56,10.70,11.01,11.34,11.05,10.74,11.21,11.62,11.25,10.90,11.62,12.31,12.45,12.32,11.87,11.85,12.44,11.76,11.82,12.10,12.55,12.11,11.93,12.47,12.39,12.01,12.22,12.99,12.63,12.08,12.58,13.24,12.99,12.75,13.86,30.99,31.03,30.98,30.89,30.81,30.70,30.69,30.64,30.42,30.40,30.39,30.27,30.05,30.17,30.23,30.06,29.32,29.58,29.82,29.03,29.42,29.46,29.57,29.25,30.05,30.04,30.12,30.45,30.49,30.48,30.67,30.65,30.29,30.54,30.62,30.60,30.44,30.61,30.77,30.86,30.88,30.73,30.77,30.87,30.87,30.69,30.79,30.89,30.74,30.74,30.81,30.87,30.75,30.90,30.99,31.02,31.11,30.94,31.09,31.00,31.08,31.07,30.90,31.04,31.10,30.92,30.88,31.04,30.99,30.77,30.93,30.94,30.84,30.74,30.83,30.90,30.72,30.70,30.78,30.68,30.41,30.64,30.85,30.93,30.83,30.71,30.74,30.87,30.74,30.54,30.68,30.88,30.76,30.71,30.84,30.95,30.85,30.95,31.02,31.08,31.09,31.15,31.17,31.14,31.24,31.27,31.22,31.10,31.21,31.19,31.10,31.19,31.20,31.02,31.08,31.14,31.11,31.07,30.91,30.90,31.01,30.97,30.86,30.89,30.98,30.95,30.83,31.00,31.07,30.93,31.06,30.87,31.04,31.08,31.19,31.09,31.23,31.17,31.05,31.23,31.17,31.27,31.28,31.29,31.26,31.14,31.21,31.25,31.16,31.20,31.22,31.23,31.14,31.11,31.05,31.10,31.08,31.03,30.97,31.01,30.96,30.91,30.96,30.95,30.85,30.84,30.94,30.89,30.75,30.78,30.60,30.61,30.35,30.62,30.57,30.55,30.72,30.83,30.77,30.77,30.91,30.94,30.93,30.92,31.07,31.05,31.07,31.15,31.14,31.14,31.14,31.19,31.23,31.28,31.31,31.31,31.29,31.28,31.28,31.16,31.20,31.20,31.21,31.07,31.09,31.15,31.08,30.93,30.87,30.96,30.70,30.84,30.85,30.72,30.67,30.74,30.68,30.36,30.55,30.61,30.62,30.42,30.61,30.76,30.66,30.70,30.83,30.88,30.80,30.81,30.63,30.71,30.66,30.45,30.35,30.57,30.31,30.26,30.35,30.43,30.17,30.23,30.44,30.62,30.40,30.46,30.75,30.79,30.50,30.47,30.10,30.23,30.34,30.19,29.97,29.99,30.00,30.04,30.07,29.92,30.03,30.17,30.09,30.02,30.17,30.39,30.28,30.31,30.57,30.62,30.62,30.56,30.48,30.37,30.22,30.10,30.33,30.07,30.06,30.02,30.24,30.07,29.96,30.25,30.44,30.19,30.31,30.38,30.71,30.62,30.81,30.88,30.76,30.54,30.72,30.92,30.87,30.75,30.97,30.91,30.67,30.66,30.99,30.79,30.85,30.70,30.81,30.82,30.63,30.46,30.56,30.63,30.43,30.37,30.60,30.72,30.78,30.68,30.83,30.94,30.98,30.90,30.97,30.98,30.94,30.94,31.00,30.88,30.96,30.90,30.76,30.81,30.89,30.97,30.88,30.95,30.94,30.78,30.80,31.00,30.79,30.81,30.87,30.85,30.59,30.81,30.55,30.31,30.61,30.54,30.41,30.47,30.64,30.45,30.20,30.65,30.77,30.58,30.66,30.90,30.80,30.68,30.84,30.75,30.56,30.46,30.56,30.70,30.64,30.56,30.66,30.75,30.64,30.69,30.73,30.77,30.80,30.86,30.85,30.77,30.98,31.00,30.87,30.87,31.09,31.08,31.12,31.08,30.99,30.96,31.06,31.02,30.88,30.98,31.00,30.84,30.93,31.05,30.97,30.86,31.07,31.05,30.81,30.90,31.07,30.99,30.85,31.12,31.18,31.03,31.05,31.21,31.21,31.12,31.16,31.32,31.26,31.25,31.32,31.39,31.29,31.35,31.28,31.27,31.29,31.23,31.27,31.34,31.28,31.14,31.26,31.28,31.26,31.12,31.19,31.26,31.24,31.14,31.31,31.33,31.21,31.26,31.27,31.24,31.18,31.16,31.24,31.11,31.07,31.16,31.21,31.00,31.07,31.12,31.07,30.98,31.02,31.20,30.95,31.01,31.09,31.19,31.02,31.10,31.15,31.02,30.95,31.01,30.90,30.78,30.91,30.90,30.82,30.68,30.76,30.83,30.68,30.74,30.84,30.80,30.80,30.89,30.94,30.89,30.98,31.12,31.12,31.06,31.12,31.23,31.21,31.30,31.26,31.27,31.26,31.15,31.18,31.20,30.97,30.92,31.05,31.05,30.78,30.69,30.66,30.90,30.77,30.76,30.90,30.97,30.99,31.02,31.15,31.16,31.27,31.33,31.29,31.38,31.41,31.32,31.45,31.42,31.41,31.50,31.45,31.47,31.48,31.48,31.40,31.41,31.47,31.40,31.46,31.49,31.46,31.37,31.41,31.44,31.37,31.39,31.39,31.33,31.29,31.36,31.32,31.27,31.36,31.35,31.34,31.29,31.35,31.34,31.24,31.35,31.35,31.28,31.34,31.38,31.37,31.35,31.40,31.41,31.40,31.41,31.45,31.37,31.41,31.47,31.43,31.40,31.40,31.45,31.44,31.43,31.42,31.46,31.48,31.44,31.46,31.50,31.47,31.48,31.52,31.50,31.47,31.50,31.49,31.51,31.52,31.52,31.48,31.53,31.49,31.47,31.47,31.51,31.47,31.45,31.46,31.49,31.48,31.44,31.44,31.50,31.48,31.42,31.45],[26.04,24.49,22.94,22.23,21.44,20.98,20.75,20.68,20.62,20.07,20.18,19.87,18.92,19.31,19.75,20.01,19.02,18.95,17.71,15.91,14.08,13.17,12.97,13.37,11.22,9.92,8.50,8.13,7.70,7.19,7.09,7.31,7.07,6.68,6.46,6.65,6.48,5.80,5.67,5.73,5.13,5.19,5.51,5.47,4.96,5.33,5.52,5.31,5.02,5.54,5.63,5.08,5.23,5.67,5.63,5.25,5.43,5.73,5.31,4.95,5.53,5.71,5.60,5.57,5.96,5.96,5.96,6.11,6.46,6.21,6.22,6.61,7.11,6.88,6.74,7.32,7.47,7.10,7.61,7.98,7.82,8.87,8.02,8.62,8.05,7.89,8.20,7.84,7.61,7.00,7.16,7.73,7.21,6.69,7.29,7.45,6.79,6.59,7.40,7.10,6.70,7.79,7.31,7.48,7.65,7.24,6.46,6.69,7.03,7.26,6.55,7.19,7.57,7.36,7.49,8.08,7.82,8.41,7.90,7.76,7.92,7.49,6.98,7.10,7.25,6.64,6.17,6.47,6.27,5.49,5.12,4.95,4.90,4.91,5.00,4.38,4.16,3.70,3.39,3.30,3.15,2.71,1.98,2.68,2.83,2.26,2.09,2.89,2.97,2.73,3.17,3.53,3.67,3.30,4.21,3.98,3.37,3.58,3.96,3.56,3.41,4.18,4.30,3.60,3.70,4.51,4.62,3.96,4.29,4.99,4.69,4.26,4.41,4.87,4.72,4.06,3.85,3.89,3.49,3.06,3.23,3.27,2.53,2.30,2.66,2.34,1.87,1.96,2.33,2.04,1.60,2.07,2.38,1.95,2.39,1.65,1.46,1.31,1.27,0.89,0.77,0.98,1.24,1.32,1.46,1.45,1.69,1.85,1.95,2.21,2.37,2.52,2.79,3.17,3.35,3.56,3.81,4.11,4.27,4.31,4.55,5.02,5.20,5.46,5.86,6.14,6.39,6.68,7.01,7.19,7.20,7.56,6.95,6.36,7.17,6.96,6.32,6.46,7.12,6.82,6.14,6.55,7.04,6.18,6.28,6.79,7.12,7.49,7.55,8.32,8.04,8.53,7.68,7.25,7.91,7.92,6.92,6.92,7.57,7.29,6.08,6.82,7.18,6.06,5.74,6.74,6.53,5.72,5.83,6.61,6.06,6.69,5.75,6.32,6.77,5.69,5.75,6.67,6.81,5.66,6.37,7.03,6.42,6.20,6.96,7.44,6.52,6.87,7.69,7.82,7.23,7.95,8.15,7.15,7.00,7.13,6.33,6.50,6.92,6.06,5.88,6.45,6.43,5.68,5.61,5.63,5.28,5.08,5.43,5.40,4.92,5.35,5.55,5.29,4.93,5.62,5.71,6.08,6.69,7.35,7.47,8.10,8.65,9.49,8.68,9.52,9.52,8.91,9.72,10.16,9.57,9.30,10.11,10.77,10.36,11.57,11.14,10.12,10.69,11.31,10.34,9.92,10.79,10.77,9.89,9.71,8.98,9.28,9.39,8.79,8.27,8.65,8.35,7.63,7.67,8.23,7.82,7.11,7.46,7.94,7.77,7.08,7.38,7.36,6.75,6.68,6.94,7.29,7.17,7.40,7.67,7.94,8.22,8.34,8.94,8.73,9.28,9.75,9.85,9.89,10.16,10.39,10.59,10.82,11.24,11.45,13.32,12.17,11.32,11.46,11.96,10.96,10.70,11.45,10.92,10.06,9.75,10.19,10.16,9.14,9.47,9.35,8.74,8.32,9.36,8.98,8.16,8.71,9.53,8.22,7.71,8.94,9.36,7.98,8.18,9.14,8.78,7.63,8.82,9.65,9.33,8.65,7.60,8.35,9.02,8.23,7.93,9.26,9.38,8.50,9.38,9.89,9.38,9.14,9.88,10.16,9.88,9.91,10.79,10.64,9.64,9.55,9.56,9.10,8.76,9.05,8.30,7.77,7.43,8.04,7.54,7.11,6.93,7.14,6.62,6.34,7.20,6.90,6.38,6.34,7.35,7.03,6.88,7.91,8.58,8.46,6.97,7.53,7.68,6.84,6.30,6.69,6.71,6.56,6.15,6.74,6.86,6.27,6.49,7.08,6.73,6.93,7.19,7.49,7.10,7.75,8.37,8.46,8.69,9.48,9.74,10.19,9.88,10.46,10.01,8.95,9.62,9.92,9.12,8.47,9.06,9.32,8.62,7.76,8.03,8.82,7.84,7.70,8.87,9.17,8.44,9.12,10.22,9.62,10.76,11.11,11.15,12.02,11.85,11.48,12.03,12.26,11.83,12.44,12.85,12.16,12.48,11.76,11.61,11.94,11.88,11.03,11.17,11.48,10.45,10.31,10.43,9.62,9.64,8.53,8.65,8.35,9.16,9.10,8.35,8.70,9.60,10.04,9.03,9.38,10.24,10.45,10.46,10.28,10.85,10.60,10.83,11.49,11.66,11.55,12.12,11.71,12.18,11.28,12.25,12.29,11.24,11.57,12.20,11.48,11.29,11.66,12.16,11.15,11.13,11.82,11.91,10.94,11.19,12.17,11.67,10.94,11.68,12.67,12.45,12.58,11.94,12.23,12.81,12.54,12.35,12.68,13.15,12.64,12.20,12.97,12.86,12.59,12.69,13.45,13.27,12.45,13.08,13.75,13.41,12.91,13.96,30.99,31.04,31.01,30.97,30.83,30.67,30.68,30.64,30.37,30.39,30.39,30.32,29.97,30.16,30.17,29.95,28.91,29.34,29.53,28.68,29.06,29.19,29.12,29.17,29.84,29.98,29.89,30.33,30.47,30.32,30.60,30.58,30.22,30.42,30.62,30.61,30.43,30.62,30.79,30.86,30.92,30.74,30.70,30.91,30.93,30.72,30.80,30.96,30.78,30.77,30.81,30.97,30.81,30.90,31.01,31.04,31.12,30.99,31.14,31.03,31.10,31.06,30.94,31.03,31.05,30.85,30.89,30.99,30.95,30.72,30.91,30.95,30.80,30.69,30.81,30.89,30.62,30.59,30.80,30.73,30.26,30.62,30.82,30.92,30.79,30.61,30.69,30.80,30.66,30.39,30.61,30.81,30.69,30.62,30.87,30.94,30.85,30.92,30.99,31.05,31.06,31.19,31.20,31.15,31.23,31.24,31.23,31.12,31.24,31.19,31.09,31.21,31.18,30.98,31.04,31.16,31.08,31.07,30.85,30.87,30.97,30.92,30.83,30.89,30.97,30.92,30.79,31.01,31.08,30.94,31.07,30.94,31.03,31.06,31.16,31.11,31.21,31.10,31.05,31.14,31.12,31.22,31.19,31.22,31.20,31.05,31.12,31.17,31.14,31.11,31.20,31.20,31.12,31.10,31.04,31.05,31.05,31.00,31.02,30.99,30.93,30.90,31.01,30.96,30.85,30.87,31.01,30.96,30.82,30.82,30.62,30.68,30.41,30.68,30.57,30.59,30.77,30.84,30.79,30.80,30.92,30.94,30.85,30.91,31.05,31.00,30.95,31.09,31.15,31.15,31.10,31.15,31.23,31.26,31.28,31.29,31.21,31.20,31.25,31.17,31.18,31.10,31.14,31.04,31.02,31.07,30.99,30.93,30.85,30.98,30.70,30.85,30.87,30.83,30.73,30.77,30.72,30.45,30.65,30.71,30.61,30.47,30.59,30.82,30.72,30.72,30.87,30.89,30.83,30.83,30.62,30.68,30.70,30.40,30.29,30.57,30.43,30.24,30.30,30.51,30.26,30.18,30.44,30.66,30.37,30.45,30.77,30.83,30.49,30.52,30.05,30.10,30.37,30.03,29.82,29.85,29.92,29.96,29.88,29.82,29.93,30.08,29.93,29.86,30.20,30.34,30.28,30.32,30.59,30.60,30.72,30.52,30.39,30.24,30.14,29.92,30.26,29.97,29.96,29.93,30.26,30.03,29.91,30.30,30.47,30.30,30.25,30.42,30.72,30.65,30.81,30.91,30.78,30.51,30.72,30.95,30.86,30.75,30.99,30.95,30.66,30.67,31.01,30.87,30.91,30.74,30.82,30.88,30.72,30.50,30.68,30.70,30.50,30.41,30.64,30.71,30.74,30.72,30.84,30.96,30.96,30.90,31.00,31.01,30.89,30.94,30.98,30.81,30.96,30.94,30.76,30.64,30.85,30.93,30.79,30.91,30.86,30.67,30.69,30.95,30.79,30.72,30.82,30.80,30.55,30.72,30.45,30.20,30.48,30.36,30.41,30.50,30.51,30.27,30.27,30.74,30.70,30.60,30.60,30.91,30.90,30.76,30.82,30.79,30.68,30.58,30.64,30.77,30.68,30.58,30.70,30.75,30.69,30.74,30.75,30.64,30.75,30.85,30.82,30.70,30.92,31.00,30.81,30.79,31.11,31.05,31.13,31.03,30.92,30.91,31.01,30.90,30.88,30.97,30.97,30.84,30.95,31.00,30.95,30.85,31.02,31.02,30.77,30.89,30.97,31.00,30.87,31.01,31.03,30.98,31.01,31.08,31.11,31.03,31.08,31.18,31.23,31.23,31.22,31.25,31.22,31.26,31.25,31.25,31.29,31.20,31.20,31.27,31.20,31.06,31.09,31.20,31.19,31.03,31.12,31.24,31.16,31.12,31.25,31.28,31.14,31.26,31.21,31.24,31.13,31.04,31.13,31.08,31.01,31.09,31.14,31.05,31.02,31.18,31.21,31.06,31.12,31.19,31.08,30.99,31.06,31.13,31.04,31.05,31.01,30.97,30.92,31.03,30.93,30.80,30.90,30.98,30.89,30.74,30.93,30.88,30.75,30.75,30.87,30.78,30.79,30.88,30.85,30.86,30.93,31.05,31.09,31.02,31.11,31.22,31.19,31.26,31.22,31.21,31.19,31.06,31.16,31.13,31.05,30.93,31.06,31.04,30.90,30.79,30.78,30.96,30.80,30.78,30.94,31.00,30.99,31.03,31.08,31.06,31.23,31.28,31.28,31.32,31.35,31.29,31.36,31.35,31.37,31.42,31.35,31.38,31.36,31.40,31.30,31.24,31.38,31.27,31.38,31.43,31.40,31.32,31.36,31.39,31.34,31.31,31.30,31.24,31.28,31.30,31.25,31.22,31.29,31.29,31.17,31.22,31.25,31.23,31.15,31.28,31.24,31.19,31.27,31.31,31.32,31.27,31.36,31.33,31.34,31.31,31.37,31.33,31.28,31.39,31.36,31.28,31.31,31.38,31.35,31.26,31.34,31.37,31.37,31.33,31.37,31.40,31.33,31.37,31.42,31.44,31.36,31.38,31.43,31.42,31.42,31.41,31.34,31.45,31.38,31.39,31.36,31.42,31.37,31.28,31.29,31.37,31.41,31.29,31.35,31.37,31.39,31.32,31.32],[26.05,24.00,22.56,21.71,20.73,20.23,20.16,19.77,19.61,19.37,19.36,18.82,18.03,18.56,18.69,19.00,18.16,18.23,16.26,15.21,13.11,12.54,11.35,11.77,9.54,8.24,6.90,6.30,5.98,5.52,5.28,5.69,5.43,5.12,5.01,5.20,5.00,4.52,4.50,4.42,3.87,3.82,4.18,4.09,3.48,3.84,4.05,3.66,3.53,3.92,4.11,3.58,3.70,4.13,4.31,3.86,4.31,4.35,4.15,3.77,4.21,4.58,4.11,4.06,4.68,4.59,4.25,4.68,5.09,4.82,4.78,5.39,5.48,5.21,5.52,5.84,5.73,5.65,6.23,6.55,6.26,7.01,6.39,6.84,6.18,6.11,6.31,5.99,5.75,5.26,5.25,5.79,5.36,5.03,5.28,5.80,5.25,5.01,5.64,5.77,5.39,6.86,6.31,5.99,6.20,6.10,5.37,5.37,5.57,5.76,5.08,5.65,5.86,5.42,5.76,6.28,5.97,6.45,5.93,5.86,6.00,5.66,5.06,5.26,5.42,4.87,4.60,4.82,4.63,4.04,3.96,3.67,3.74,3.72,4.06,3.56,3.53,3.09,2.89,2.80,2.97,2.27,1.68,2.26,2.36,1.94,1.81,2.51,2.41,2.08,2.65,2.86,2.98,2.78,3.26,3.10,2.46,2.83,3.09,2.99,2.40,3.16,3.35,2.90,2.72,3.33,3.44,3.05,3.02,3.54,3.43,3.08,3.16,3.44,3.40,3.00,2.91,2.99,2.83,2.33,2.61,2.61,2.09,1.84,2.15,2.05,1.58,1.71,2.04,1.92,1.41,1.73,2.22,1.90,2.35,1.69,1.55,1.28,1.27,1.19,0.86,0.76,0.88,1.07,1.16,1.11,1.29,1.44,1.53,1.62,1.88,1.96,2.01,2.35,2.53,2.58,2.72,2.99,3.01,3.20,3.28,3.58,3.77,3.91,4.11,4.37,4.59,4.80,4.97,5.11,5.07,5.46,4.94,4.63,5.05,5.01,4.77,4.66,5.09,4.94,4.60,4.86,5.15,5.02,4.82,5.24,5.49,5.96,5.74,6.35,6.04,6.39,5.86,5.32,5.74,5.94,5.01,4.97,5.44,5.20,4.38,4.73,5.05,4.46,4.13,4.60,4.50,4.07,4.18,4.65,4.30,4.66,4.09,4.66,4.85,4.31,4.32,5.00,4.90,4.45,4.82,5.34,4.80,4.85,5.62,5.69,4.97,5.60,6.31,6.17,5.86,6.52,6.35,5.45,5.19,5.78,5.10,5.18,5.68,5.09,4.73,5.30,5.37,4.57,4.43,4.42,3.76,3.96,4.40,4.14,3.79,4.29,4.45,3.93,3.93,4.42,4.65,4.93,5.30,5.89,5.76,6.41,6.98,7.67,6.69,7.45,7.43,6.82,7.56,7.91,7.44,7.21,7.74,8.33,8.02,9.05,8.63,7.68,8.29,8.80,8.06,7.77,8.27,8.31,7.57,7.38,6.87,7.09,7.08,6.63,6.12,6.50,6.37,5.74,6.00,6.34,5.97,5.41,5.82,6.21,6.02,5.55,5.85,5.85,5.22,5.11,5.45,5.76,5.59,5.68,6.03,6.22,6.26,6.40,6.81,6.70,7.02,7.27,7.47,7.60,7.76,8.06,8.21,8.41,8.76,9.11,10.92,9.77,8.76,8.96,9.57,8.67,8.29,8.89,8.56,7.64,7.46,8.16,7.95,7.01,7.56,7.40,6.84,6.50,7.51,7.10,6.45,7.12,7.89,6.71,6.45,7.82,7.87,6.63,7.23,8.18,7.57,6.77,8.00,8.85,7.95,7.86,6.81,7.52,8.08,7.08,6.98,7.72,7.98,7.16,7.57,8.28,7.91,7.73,8.10,8.54,8.13,8.30,9.02,8.84,8.02,8.36,8.13,8.12,7.45,7.29,7.38,6.89,6.51,6.73,6.82,6.10,6.05,6.51,5.98,5.65,6.34,6.17,5.67,5.48,6.47,6.31,5.89,6.92,7.38,7.18,5.94,6.44,6.35,5.77,5.22,5.54,5.41,5.78,5.21,5.60,5.81,5.47,5.32,6.08,5.50,5.89,6.28,6.33,6.14,6.73,7.24,7.16,7.60,7.98,8.31,8.49,8.32,8.86,8.23,7.41,7.81,8.19,7.51,7.01,7.17,7.60,6.78,5.97,6.38,6.95,6.37,6.38,7.04,7.57,7.06,7.39,8.30,7.94,8.89,9.28,9.50,10.36,10.22,9.59,10.42,10.51,10.11,11.00,11.29,10.89,11.33,10.88,10.54,10.51,10.75,9.94,10.45,10.69,9.92,9.43,9.81,9.24,8.91,8.67,8.37,8.13,8.63,8.16,7.77,7.75,8.69,8.91,7.68,8.35,9.15,8.58,8.62,8.95,9.51,8.86,9.12,9.97,10.16,9.97,10.47,10.21,10.83,10.37,11.16,10.94,10.06,10.84,11.32,10.35,10.30,10.81,11.16,10.00,10.30,10.99,10.34,9.86,10.38,11.30,10.52,10.27,10.76,11.61,11.38,11.48,10.78,11.18,11.77,11.28,10.82,11.56,11.99,11.55,11.18,11.71,11.76,11.17,11.24,11.95,11.91,11.10,11.55,12.22,11.99,11.60,12.51,31.02,31.02,30.97,30.90,30.78,30.58,30.60,30.57,30.26,30.25,30.26,30.15,29.78,30.01,30.15,29.82,28.99,29.35,29.50,28.67,28.96,29.07,29.01,28.94,29.72,29.86,29.85,30.34,30.46,30.29,30.44,30.49,30.20,30.35,30.53,30.51,30.27,30.53,30.60,30.74,30.79,30.66,30.66,30.78,30.80,30.68,30.75,30.87,30.81,30.72,30.80,30.89,30.82,30.91,30.97,31.00,31.07,30.85,31.03,30.98,31.00,30.99,30.88,30.93,30.98,30.86,30.83,30.94,30.89,30.71,30.85,30.85,30.79,30.66,30.78,30.90,30.53,30.59,30.83,30.73,30.31,30.67,30.82,30.93,30.71,30.54,30.66,30.73,30.58,30.35,30.57,30.77,30.66,30.64,30.76,30.86,30.81,30.90,30.93,30.95,30.99,31.07,31.09,31.09,31.20,31.18,31.16,31.08,31.11,31.12,31.01,31.13,31.14,30.98,31.02,31.11,31.04,30.99,30.81,30.78,30.89,30.91,30.79,30.84,30.93,30.93,30.78,30.95,31.05,30.91,31.00,30.81,30.94,31.01,31.11,31.05,31.20,31.05,31.00,31.13,31.13,31.20,31.22,31.21,31.17,31.05,31.17,31.15,31.12,31.19,31.15,31.18,31.09,31.08,30.97,31.01,31.07,30.95,30.90,30.98,30.98,30.88,30.98,30.97,30.86,30.83,30.97,30.91,30.75,30.77,30.62,30.66,30.40,30.63,30.54,30.56,30.74,30.78,30.76,30.81,30.89,30.91,30.91,30.99,31.03,31.03,31.05,31.10,31.12,31.13,31.11,31.17,31.19,31.22,31.26,31.25,31.23,31.20,31.23,31.16,31.11,31.11,31.13,31.08,31.07,31.04,31.03,30.96,30.91,30.94,30.75,30.83,30.79,30.76,30.69,30.74,30.64,30.45,30.61,30.60,30.58,30.49,30.62,30.74,30.65,30.74,30.83,30.81,30.80,30.67,30.57,30.56,30.63,30.44,30.26,30.52,30.45,30.28,30.35,30.49,30.16,30.23,30.41,30.58,30.32,30.41,30.70,30.75,30.41,30.33,30.05,29.99,30.23,30.10,29.88,29.78,29.95,30.02,29.91,29.87,30.03,30.12,29.95,29.97,30.25,30.33,30.23,30.38,30.59,30.60,30.60,30.47,30.50,30.29,30.18,30.07,30.29,29.99,30.01,30.05,30.18,30.03,29.98,30.28,30.44,30.26,30.29,30.41,30.71,30.52,30.76,30.85,30.66,30.51,30.68,30.87,30.80,30.69,30.95,30.87,30.67,30.65,30.96,30.79,30.80,30.61,30.75,30.79,30.61,30.42,30.58,30.57,30.40,30.32,30.54,30.63,30.67,30.64,30.78,30.89,30.89,30.80,30.88,30.89,30.78,30.82,30.85,30.78,30.86,30.82,30.60,30.61,30.76,30.82,30.73,30.83,30.74,30.61,30.64,30.87,30.64,30.63,30.75,30.68,30.36,30.57,30.33,30.09,30.44,30.38,30.33,30.34,30.51,30.41,30.22,30.61,30.67,30.57,30.60,30.81,30.78,30.68,30.77,30.70,30.56,30.50,30.56,30.74,30.62,30.62,30.68,30.71,30.64,30.69,30.68,30.64,30.71,30.76,30.77,30.64,30.82,30.91,30.77,30.71,30.98,30.99,31.06,30.98,30.86,30.85,30.97,30.83,30.73,30.92,30.89,30.75,30.87,30.92,30.84,30.77,30.91,30.90,30.73,30.83,30.94,30.91,30.82,31.03,31.07,31.01,31.01,31.16,31.17,31.06,31.14,31.27,31.24,31.22,31.25,31.33,31.28,31.31,31.24,31.21,31.27,31.22,31.19,31.25,31.22,31.10,31.18,31.22,31.21,31.05,31.12,31.20,31.18,31.10,31.22,31.25,31.12,31.18,31.15,31.11,31.07,31.11,31.11,30.98,30.97,31.07,31.10,30.94,30.99,31.09,31.07,30.96,31.03,31.13,30.96,30.92,31.05,31.12,30.98,31.00,31.01,30.91,30.89,30.99,30.85,30.69,30.82,30.87,30.79,30.63,30.82,30.85,30.70,30.69,30.82,30.77,30.74,30.78,30.84,30.83,30.89,30.99,31.05,30.95,31.04,31.13,31.12,31.19,31.14,31.16,31.16,31.05,31.11,31.08,31.00,30.88,30.98,30.92,30.73,30.70,30.65,30.83,30.75,30.72,30.89,30.95,30.97,31.00,31.05,31.10,31.19,31.24,31.23,31.28,31.30,31.24,31.34,31.33,31.32,31.38,31.32,31.35,31.34,31.34,31.29,31.26,31.34,31.29,31.37,31.39,31.34,31.29,31.34,31.35,31.31,31.28,31.28,31.17,31.21,31.27,31.23,31.19,31.23,31.26,31.23,31.17,31.23,31.27,31.15,31.24,31.27,31.23,31.26,31.31,31.30,31.28,31.33,31.31,31.33,31.33,31.39,31.34,31.32,31.41,31.38,31.32,31.33,31.37,31.36,31.32,31.31,31.37,31.38,31.33,31.34,31.40,31.37,31.34,31.37,31.39,31.32,31.35,31.39,31.38,31.40,31.40,31.37,31.42,31.37,31.40,31.31,31.40,31.38,31.35,31.33,31.39,31.41,31.33,31.33,31.40,31.39,31.33,31.34],[25.88,24.11,22.56,21.91,20.92,20.33,20.38,20.25,20.12,19.82,19.81,19.14,18.44,19.37,19.23,19.45,18.65,18.86,16.44,15.58,13.14,12.49,11.41,11.80,9.76,8.40,7.08,6.50,6.27,5.64,5.47,5.81,5.43,5.13,5.15,5.28,5.01,4.59,4.58,4.65,4.09,3.96,4.38,4.30,3.74,3.94,4.27,4.01,3.66,4.14,4.34,3.76,3.86,4.37,4.48,3.99,4.49,4.57,4.41,4.05,4.49,4.89,4.31,4.43,5.05,4.86,4.48,5.01,5.43,5.05,4.96,5.61,5.77,5.37,5.62,6.09,6.01,5.68,6.32,6.72,6.36,7.19,6.65,7.11,6.53,6.40,6.47,6.20,5.97,5.38,5.46,6.04,5.61,5.35,5.66,6.09,5.61,5.41,6.00,6.04,5.71,7.04,6.57,6.33,6.37,6.25,5.58,5.54,5.99,6.03,5.36,5.92,6.10,5.70,6.07,6.63,6.21,6.63,6.21,6.05,6.18,5.92,5.33,5.49,5.65,5.15,4.82,5.10,4.80,4.19,4.14,3.74,3.83,3.80,4.19,3.58,3.61,3.24,3.00,3.01,3.11,2.53,1.92,2.50,2.67,2.16,2.14,2.81,2.79,2.44,3.01,3.27,3.39,3.18,3.55,3.48,2.84,3.10,3.42,3.29,2.65,3.15,3.46,3.08,2.86,3.37,3.51,3.13,3.03,3.66,3.45,3.06,3.15,3.51,3.36,2.98,2.92,3.05,2.69,2.19,2.71,2.60,1.92,1.88,2.27,2.06,1.54,1.89,2.24,1.98,1.48,2.05,2.48,2.09,2.58,1.98,1.89,1.58,1.45,1.32,1.22,0.86,0.76,0.89,1.16,1.15,1.12,1.31,1.52,1.59,1.64,1.89,2.00,2.16,2.37,2.62,2.74,2.86,2.99,3.22,3.31,3.46,3.67,3.97,4.13,4.38,4.77,4.94,5.12,5.37,5.13,5.58,5.06,4.52,5.04,5.08,4.66,4.53,5.00,4.84,4.36,4.80,5.20,4.91,4.59,5.20,5.40,5.92,5.71,6.27,5.88,6.43,5.88,5.29,5.71,5.93,4.96,4.95,5.46,5.24,4.28,4.73,5.06,4.29,3.95,4.63,4.51,4.04,4.11,4.80,4.58,4.84,4.12,4.74,4.90,4.13,4.30,4.98,4.85,4.33,4.81,5.31,4.71,4.77,5.40,5.48,4.89,5.43,6.12,6.02,5.82,6.70,6.32,5.35,5.31,5.84,4.97,5.13,5.63,4.92,4.66,5.23,5.52,4.68,4.57,4.48,3.85,4.09,4.51,4.11,3.79,4.24,4.45,3.97,4.02,4.38,4.65,4.76,5.32,5.79,5.73,6.37,7.14,7.92,6.64,7.38,7.56,6.88,7.58,7.95,7.40,7.13,7.78,8.33,7.96,9.05,8.53,7.56,8.29,8.76,7.86,7.57,8.24,8.20,7.69,7.40,6.97,7.15,6.87,6.60,6.28,6.47,6.33,5.75,5.91,6.22,5.96,5.52,5.64,6.13,5.89,5.48,5.83,5.77,5.24,5.02,5.44,5.62,5.54,5.64,5.92,6.23,6.33,6.43,6.82,6.60,6.94,7.25,7.49,7.56,7.68,7.97,8.19,8.41,8.77,9.05,10.97,9.77,8.73,8.82,9.62,8.58,8.20,9.02,8.58,7.65,7.56,8.30,8.08,7.07,7.65,7.59,6.81,6.58,7.62,7.11,6.61,7.35,7.98,6.92,6.71,7.89,7.91,7.13,7.20,8.20,7.80,6.99,7.90,8.87,8.22,7.84,7.15,7.36,8.42,7.33,7.28,7.91,8.11,7.54,7.93,8.50,8.05,8.26,8.42,8.43,8.24,8.46,9.00,8.93,8.43,8.62,8.33,8.19,7.60,7.80,7.52,6.99,6.61,7.05,6.75,6.15,6.37,7.28,6.03,6.07,6.91,6.33,5.88,5.88,6.68,6.56,6.17,6.88,7.60,7.48,6.15,6.57,6.52,6.03,5.26,5.92,5.54,6.21,5.40,5.91,5.91,5.53,5.51,6.08,5.59,6.07,6.37,6.51,6.23,6.68,7.25,7.20,7.64,8.15,8.36,8.57,8.40,8.91,8.25,7.65,7.94,8.23,7.44,7.08,7.24,7.80,7.03,6.19,6.53,7.08,6.57,6.51,7.04,7.34,7.15,7.56,8.32,7.84,8.99,9.31,9.76,10.49,10.41,9.65,10.54,10.68,10.35,11.15,11.59,10.91,11.49,10.77,10.64,10.70,10.87,10.10,10.33,10.73,9.77,9.29,9.58,9.24,8.69,8.12,8.11,7.83,8.52,8.24,7.97,7.85,8.40,8.73,7.84,8.29,9.20,8.89,9.01,8.95,9.64,9.19,9.21,10.02,10.20,10.07,10.55,10.44,11.00,10.55,11.29,10.87,10.09,10.83,11.24,10.36,10.53,10.68,11.06,10.19,10.30,10.87,10.42,9.92,10.27,11.08,10.73,10.01,10.67,11.71,11.50,11.52,11.11,11.19,11.83,11.42,11.21,11.53,12.09,11.60,11.54,11.89,11.85,11.25,11.34,12.23,12.07,11.20,11.76,12.44,12.11,11.84,12.86,31.05,31.05,30.96,30.89,30.77,30.59,30.64,30.61,30.32,30.31,30.34,30.21,29.93,30.18,30.24,29.94,29.23,29.54,29.76,28.91,29.32,29.40,29.47,29.24,30.00,30.06,29.96,30.41,30.57,30.34,30.56,30.61,30.27,30.44,30.59,30.55,30.35,30.56,30.67,30.81,30.83,30.69,30.76,30.83,30.80,30.75,30.81,30.93,30.79,30.72,30.86,30.93,30.80,30.93,31.02,31.03,31.11,30.97,31.07,30.97,31.08,31.03,30.95,31.00,31.05,30.89,30.90,31.00,30.93,30.75,30.91,30.89,30.84,30.75,30.82,30.93,30.61,30.71,30.89,30.82,30.40,30.76,30.92,30.99,30.80,30.60,30.73,30.80,30.60,30.41,30.64,30.78,30.73,30.66,30.83,30.89,30.85,30.91,30.97,30.99,31.01,31.12,31.12,31.11,31.21,31.24,31.19,31.08,31.17,31.14,31.05,31.16,31.17,31.02,31.05,31.12,31.06,31.02,30.86,30.81,30.94,30.94,30.83,30.89,30.95,30.95,30.81,31.00,31.07,30.93,31.06,30.84,30.97,31.04,31.11,31.07,31.24,31.08,30.95,31.18,31.13,31.21,31.24,31.27,31.18,31.08,31.22,31.18,31.11,31.16,31.16,31.21,31.11,31.05,30.99,31.05,31.07,30.95,30.91,30.96,30.99,30.87,30.97,30.99,30.83,30.80,30.98,30.95,30.75,30.76,30.63,30.64,30.36,30.63,30.50,30.52,30.74,30.78,30.75,30.80,30.87,30.87,30.86,30.96,31.00,30.96,31.03,31.13,31.10,31.12,31.14,31.18,31.21,31.26,31.26,31.27,31.24,31.25,31.27,31.10,31.12,31.10,31.13,31.09,31.04,31.05,30.97,30.90,30.92,30.94,30.76,30.82,30.80,30.67,30.62,30.68,30.65,30.40,30.61,30.69,30.59,30.45,30.66,30.73,30.68,30.75,30.86,30.86,30.84,30.71,30.61,30.60,30.66,30.46,30.30,30.52,30.34,30.26,30.34,30.44,30.11,30.23,30.45,30.59,30.29,30.48,30.71,30.67,30.39,30.28,30.05,29.87,30.22,30.17,29.81,29.77,30.02,30.09,29.86,29.88,30.03,30.17,29.93,30.11,30.25,30.37,30.31,30.41,30.62,30.66,30.67,30.58,30.60,30.47,30.21,30.23,30.42,30.16,30.09,30.13,30.30,30.10,30.07,30.32,30.48,30.23,30.35,30.43,30.72,30.55,30.77,30.82,30.66,30.52,30.69,30.84,30.81,30.73,30.91,30.86,30.67,30.62,30.94,30.81,30.79,30.61,30.67,30.76,30.62,30.37,30.62,30.60,30.48,30.29,30.53,30.63,30.65,30.65,30.79,30.89,30.90,30.80,30.87,30.92,30.82,30.81,30.81,30.76,30.82,30.82,30.63,30.69,30.80,30.88,30.76,30.90,30.85,30.69,30.69,30.89,30.74,30.73,30.75,30.64,30.41,30.64,30.50,30.07,30.45,30.40,30.34,30.33,30.55,30.43,30.24,30.59,30.70,30.59,30.61,30.82,30.77,30.69,30.78,30.68,30.47,30.43,30.43,30.67,30.65,30.56,30.65,30.72,30.65,30.69,30.74,30.67,30.76,30.78,30.81,30.68,30.90,30.92,30.80,30.75,31.01,31.03,31.07,31.01,30.89,30.91,30.99,30.86,30.81,30.93,30.90,30.82,30.84,30.95,30.88,30.82,30.94,30.93,30.75,30.82,30.94,30.93,30.76,31.01,31.05,30.97,31.00,31.16,31.17,31.05,31.11,31.26,31.26,31.27,31.30,31.35,31.33,31.33,31.27,31.21,31.30,31.24,31.21,31.25,31.23,31.08,31.20,31.23,31.20,31.05,31.17,31.26,31.18,31.11,31.26,31.28,31.17,31.21,31.19,31.13,31.06,31.10,31.16,31.04,31.01,31.05,31.17,30.90,30.99,31.10,31.05,30.91,31.08,31.13,30.94,30.94,31.12,31.09,30.98,31.00,31.05,30.99,30.89,31.00,30.76,30.67,30.87,30.88,30.76,30.59,30.80,30.82,30.59,30.66,30.80,30.79,30.75,30.80,30.87,30.91,30.91,30.97,31.10,31.06,31.12,31.21,31.21,31.25,31.20,31.22,31.19,31.11,31.16,31.13,31.00,30.95,31.05,30.98,30.78,30.67,30.64,30.89,30.74,30.69,30.88,30.95,31.00,30.95,31.05,31.11,31.20,31.26,31.22,31.27,31.33,31.28,31.40,31.36,31.34,31.43,31.36,31.40,31.39,31.41,31.30,31.28,31.40,31.28,31.37,31.40,31.36,31.30,31.36,31.36,31.32,31.29,31.28,31.19,31.23,31.29,31.26,31.22,31.31,31.31,31.21,31.21,31.27,31.25,31.20,31.29,31.28,31.24,31.33,31.35,31.32,31.31,31.32,31.33,31.32,31.33,31.37,31.36,31.27,31.39,31.38,31.30,31.22,31.38,31.37,31.28,31.27,31.36,31.40,31.32,31.36,31.42,31.39,31.42,31.41,31.38,31.35,31.39,31.45,31.44,31.42,31.41,31.43,31.44,31.40,31.41,31.38,31.43,31.40,31.34,31.36,31.42,31.39,31.32,31.34,31.42,31.38,31.31,31.36],[26.03,24.24,22.34,21.59,20.58,20.06,19.97,19.62,19.58,19.27,19.21,18.66,18.16,18.67,18.66,19.11,18.35,18.69,16.42,15.80,13.53,12.68,11.52,11.74,9.43,7.83,6.33,5.60,5.25,4.76,4.65,5.07,4.85,4.47,4.52,4.69,4.41,4.06,4.04,4.09,3.63,3.56,3.80,3.83,3.37,3.59,3.67,3.47,3.27,3.51,3.59,3.29,3.31,3.65,3.76,3.32,3.76,3.75,3.82,3.55,3.81,4.07,3.71,3.83,4.14,4.10,3.80,4.25,4.52,4.29,4.34,4.72,4.85,4.65,4.90,5.16,5.08,5.01,5.49,5.71,5.56,6.23,5.65,6.03,5.48,5.32,5.54,5.09,4.96,4.57,4.48,4.96,4.63,4.43,4.57,4.92,4.53,4.41,4.83,4.97,4.76,6.18,5.74,5.49,5.43,5.32,4.89,4.82,5.07,5.09,4.50,4.93,5.00,4.67,4.91,5.33,5.02,5.46,5.07,4.93,5.04,4.82,4.32,4.46,4.57,4.22,3.91,4.09,3.92,3.37,3.43,3.11,3.27,3.22,3.73,3.08,3.28,2.99,2.77,3.00,2.96,2.39,1.87,2.37,2.42,1.95,1.91,2.62,2.39,2.09,2.63,2.85,2.95,2.66,3.15,3.02,2.29,2.51,2.94,2.73,2.22,2.65,3.06,2.67,2.43,3.06,3.05,2.63,2.60,3.10,2.92,2.61,2.86,3.14,2.97,2.52,2.44,2.70,2.26,1.83,2.23,2.15,1.65,1.64,1.97,1.70,1.31,1.60,1.92,1.77,1.41,1.86,2.19,2.01,2.40,1.91,1.83,1.55,1.42,1.26,1.19,1.04,0.82,0.76,0.86,1.05,1.03,1.03,1.27,1.45,1.48,1.55,1.75,1.94,1.96,2.20,2.37,2.55,2.52,2.61,2.79,3.02,3.01,3.16,3.42,3.63,3.79,4.04,4.31,4.42,4.35,4.77,4.31,3.90,4.48,4.55,4.17,4.01,4.71,4.54,4.12,4.39,4.84,4.57,4.31,4.79,5.21,5.55,5.25,5.80,5.55,5.87,5.39,4.90,5.19,5.44,4.56,4.50,4.85,4.71,3.81,4.25,4.40,3.81,3.48,3.96,3.88,3.48,3.46,3.94,3.66,4.02,3.60,4.04,4.20,3.55,3.70,4.34,4.22,3.83,4.29,4.76,4.30,4.26,5.02,5.09,4.59,5.07,5.64,5.57,5.42,6.13,5.73,5.14,4.97,5.44,4.72,4.72,5.21,4.83,4.41,4.86,4.90,4.32,4.09,4.29,3.44,3.48,4.18,3.77,3.19,3.83,4.03,3.63,3.50,4.21,4.49,4.65,5.06,5.64,5.55,6.07,6.73,7.21,6.26,6.84,7.11,6.47,7.12,7.40,6.88,6.64,7.29,7.75,7.42,8.32,7.79,7.06,7.55,7.88,7.25,7.04,7.49,7.50,6.94,6.70,6.20,6.51,6.40,6.09,5.70,6.01,6.01,5.41,5.59,5.84,5.66,5.13,5.44,5.87,5.76,5.29,5.78,5.59,5.04,4.77,5.14,5.45,5.34,5.30,5.79,5.93,5.87,6.04,6.48,6.20,6.49,6.82,7.06,7.00,6.99,7.44,7.53,7.66,7.84,8.29,9.76,8.82,7.96,8.09,8.82,7.90,7.61,8.28,7.96,7.22,7.08,7.71,7.60,6.66,7.23,7.02,6.53,6.33,7.15,6.73,6.23,6.99,7.44,6.51,6.34,7.65,7.43,6.47,6.44,7.83,7.38,6.69,7.76,8.51,7.99,7.51,6.80,7.61,7.76,6.77,7.10,7.94,7.74,7.06,7.66,8.00,7.53,7.63,7.92,7.92,7.61,7.72,8.38,8.01,7.42,7.58,7.72,7.75,6.93,7.12,7.15,6.86,6.22,6.53,6.69,6.02,5.98,6.39,5.86,5.59,6.10,6.15,5.51,5.45,5.95,6.18,5.88,6.77,7.32,7.16,5.79,5.90,6.06,5.57,5.06,5.47,5.23,5.99,5.13,5.48,5.45,5.34,5.31,5.74,5.18,5.87,5.83,5.71,5.81,6.18,6.55,6.22,6.63,7.06,7.18,7.51,7.53,7.89,7.53,6.75,6.83,7.43,6.85,6.22,6.27,6.80,6.22,5.42,5.87,6.48,5.77,6.00,6.63,6.84,6.54,6.96,7.62,7.28,8.30,8.65,8.62,9.50,9.23,8.98,9.52,9.77,9.44,10.14,10.66,10.13,10.70,10.01,9.91,10.05,10.13,9.81,9.86,10.39,9.61,9.25,9.61,8.93,8.49,7.97,7.77,7.39,8.24,8.28,7.57,7.66,8.33,8.52,7.69,8.28,8.67,8.65,8.43,8.44,9.04,8.62,8.85,9.18,9.41,9.22,9.71,9.57,10.20,9.61,10.47,10.07,9.42,10.06,10.48,9.52,10.01,10.24,10.38,9.78,10.11,10.47,10.10,9.89,10.41,10.78,10.39,10.10,10.62,11.23,11.09,11.22,10.91,10.83,11.51,10.97,10.91,11.07,11.57,10.94,10.99,11.21,11.20,10.76,10.75,11.52,11.31,10.54,11.05,11.67,11.40,11.03,12.18,30.96,30.97,30.89,30.83,30.73,30.55,30.56,30.52,30.23,30.22,30.22,30.13,29.79,29.95,29.98,29.72,29.01,29.37,29.42,28.87,29.21,29.22,29.07,29.12,29.75,29.89,29.86,30.36,30.43,30.25,30.53,30.53,30.13,30.34,30.56,30.53,30.29,30.43,30.62,30.82,30.82,30.66,30.66,30.84,30.86,30.76,30.82,30.92,30.83,30.75,30.84,30.96,30.81,30.93,31.06,31.05,31.09,30.94,31.07,31.02,31.06,31.07,30.93,30.99,31.07,30.89,30.89,31.01,30.95,30.71,30.91,30.92,30.78,30.70,30.83,30.88,30.51,30.60,30.80,30.69,30.24,30.63,30.84,30.90,30.75,30.53,30.67,30.77,30.57,30.32,30.55,30.79,30.69,30.59,30.81,30.91,30.85,30.90,30.97,31.05,31.02,31.15,31.15,31.13,31.23,31.22,31.18,31.10,31.18,31.16,31.10,31.20,31.18,31.00,31.04,31.13,31.05,31.00,30.80,30.71,30.97,30.92,30.78,30.85,30.97,30.92,30.81,31.00,31.11,30.98,31.07,30.92,30.97,31.02,31.06,31.02,31.14,31.03,30.97,31.03,31.02,31.10,31.14,31.16,31.12,31.02,31.13,31.13,31.09,31.15,31.15,31.16,31.09,31.06,30.99,31.06,31.06,31.00,30.97,30.97,30.99,30.93,31.04,30.98,30.87,30.91,31.02,30.94,30.85,30.82,30.67,30.68,30.47,30.69,30.52,30.56,30.76,30.80,30.71,30.77,30.88,30.87,30.85,30.93,31.03,30.97,30.93,31.05,31.09,31.04,31.04,31.10,31.16,31.18,31.20,31.20,31.20,31.14,31.13,31.07,31.06,31.01,31.02,31.00,30.99,30.98,30.89,30.93,30.95,30.91,30.65,30.89,30.88,30.75,30.69,30.75,30.72,30.52,30.68,30.66,30.67,30.48,30.59,30.80,30.72,30.66,30.78,30.82,30.78,30.67,30.53,30.56,30.65,30.42,30.14,30.50,30.42,30.20,30.27,30.40,30.17,30.14,30.37,30.53,30.31,30.38,30.67,30.73,30.37,30.31,29.84,29.81,30.16,30.00,29.68,29.65,29.83,29.87,29.70,29.67,29.86,30.02,29.79,29.88,30.19,30.31,30.16,30.30,30.54,30.53,30.62,30.40,30.50,30.29,30.09,30.04,30.29,29.96,29.92,30.02,30.16,29.92,29.80,30.32,30.41,30.17,30.20,30.37,30.67,30.51,30.74,30.81,30.62,30.45,30.65,30.86,30.77,30.69,30.93,30.87,30.55,30.58,30.96,30.81,30.83,30.64,30.76,30.77,30.60,30.41,30.61,30.57,30.43,30.29,30.48,30.58,30.68,30.56,30.73,30.87,30.91,30.81,30.90,30.88,30.75,30.82,30.86,30.73,30.84,30.81,30.61,30.58,30.79,30.86,30.72,30.87,30.81,30.63,30.68,30.90,30.77,30.70,30.76,30.58,30.35,30.64,30.29,30.05,30.47,30.36,30.25,30.34,30.49,30.33,30.14,30.64,30.61,30.52,30.54,30.80,30.80,30.64,30.73,30.66,30.52,30.47,30.49,30.64,30.52,30.50,30.58,30.64,30.60,30.64,30.67,30.70,30.73,30.77,30.78,30.62,30.86,30.92,30.75,30.71,30.99,31.02,31.06,31.00,30.87,30.90,30.99,30.81,30.76,30.92,30.90,30.81,30.84,30.89,30.86,30.77,30.88,30.85,30.66,30.81,30.84,30.85,30.76,30.96,31.00,30.95,31.02,31.11,31.12,31.10,31.04,31.19,31.21,31.18,31.17,31.26,31.19,31.23,31.21,31.17,31.20,31.19,31.22,31.25,31.20,31.12,31.19,31.19,31.17,31.08,31.13,31.19,31.15,31.13,31.23,31.30,31.20,31.23,31.19,31.18,31.14,31.10,31.16,31.03,31.07,31.08,31.11,30.99,31.04,31.09,31.03,31.02,31.02,31.05,30.90,30.92,31.01,31.05,30.94,30.97,30.95,30.89,30.86,30.94,30.77,30.66,30.82,30.90,30.73,30.60,30.85,30.82,30.70,30.75,30.84,30.78,30.80,30.83,30.89,30.87,30.93,31.01,31.08,31.01,31.08,31.16,31.16,31.22,31.19,31.18,31.16,31.08,31.12,31.12,30.98,30.90,31.01,30.95,30.79,30.76,30.65,30.85,30.69,30.65,30.82,30.91,30.95,30.93,30.98,31.05,31.15,31.20,31.20,31.28,31.31,31.28,31.36,31.35,31.35,31.42,31.35,31.38,31.38,31.40,31.30,31.26,31.37,31.27,31.35,31.38,31.39,31.28,31.33,31.36,31.29,31.26,31.24,31.19,31.23,31.26,31.21,31.16,31.29,31.27,31.21,31.25,31.28,31.25,31.19,31.27,31.29,31.21,31.28,31.32,31.32,31.28,31.33,31.29,31.30,31.29,31.34,31.32,31.29,31.38,31.33,31.30,31.30,31.34,31.34,31.25,31.28,31.34,31.35,31.28,31.35,31.40,31.35,31.37,31.41,31.39,31.37,31.41,31.40,31.41,31.42,31.38,31.35,31.43,31.40,31.37,31.36,31.43,31.40,31.31,31.35,31.44,31.41,31.31,31.38,31.41,31.37,31.29,31.32],[25.78,23.88,22.53,21.72,20.69,20.49,20.29,19.59,19.68,19.33,19.29,18.80,17.87,18.06,18.34,18.89,18.02,17.90,16.44,14.77,13.36,12.54,11.88,12.05,9.55,8.34,7.01,6.63,6.24,5.67,5.41,5.98,5.77,5.06,5.13,5.58,5.16,4.63,4.64,4.67,4.17,4.00,4.29,4.28,3.72,3.89,4.18,4.06,3.50,3.99,4.13,3.57,3.68,4.04,4.21,3.75,4.15,4.27,4.19,4.00,4.47,4.55,4.15,4.36,4.85,4.58,4.37,5.01,5.19,4.87,5.03,5.57,5.63,5.38,5.73,6.13,6.00,5.93,6.52,6.78,6.62,7.40,6.60,6.99,6.31,6.38,6.55,6.05,5.85,5.15,5.11,5.79,5.45,4.85,5.18,5.64,5.04,4.78,5.41,5.48,5.10,6.49,5.94,5.76,5.95,5.74,5.17,5.15,5.32,5.47,4.71,5.28,5.55,5.13,5.46,6.05,5.67,6.26,5.73,5.67,5.79,5.36,4.84,5.01,5.07,4.52,4.18,4.49,4.32,3.69,3.73,3.35,3.42,3.35,3.80,3.21,3.34,3.05,2.77,2.96,2.97,2.64,2.08,2.48,2.67,2.16,2.32,2.79,2.77,2.70,3.05,3.37,3.41,3.16,3.56,3.43,2.95,2.88,3.33,3.13,2.40,2.99,3.38,2.94,2.65,3.09,3.20,2.63,2.69,3.38,3.22,2.77,2.93,3.35,3.36,2.87,2.63,3.05,2.75,2.08,2.49,2.74,2.15,1.86,2.44,2.26,1.57,1.85,2.35,2.00,1.56,2.17,2.49,2.11,2.63,2.05,2.03,1.74,1.62,1.40,1.32,1.32,1.16,0.82,0.76,0.88,1.05,1.14,1.14,1.33,1.46,1.50,1.59,1.93,2.00,2.09,2.33,2.59,2.71,2.81,2.92,3.26,3.28,3.32,3.66,4.00,4.04,4.31,4.62,5.01,4.87,5.29,4.61,4.09,4.86,4.86,4.25,4.28,5.01,4.76,4.34,4.63,5.12,4.77,4.53,4.97,5.36,5.74,5.63,6.29,6.06,6.39,5.75,5.20,5.74,5.92,4.97,4.89,5.46,5.23,4.16,4.61,5.04,4.33,3.77,4.46,4.42,3.74,3.71,4.47,4.15,4.61,4.02,4.69,4.87,4.07,4.20,5.06,4.87,4.37,4.95,5.37,4.79,4.88,5.63,5.66,4.87,5.44,6.25,6.08,5.57,6.33,6.29,5.33,5.21,5.51,4.93,5.02,5.46,5.04,4.63,5.12,5.26,4.72,4.62,4.57,4.00,4.10,4.50,4.15,3.75,4.24,4.34,3.86,3.91,4.31,4.56,4.80,5.16,5.71,5.71,6.24,6.70,7.30,6.62,7.34,7.40,6.73,7.49,7.92,7.33,6.94,7.77,8.33,8.05,9.10,8.67,7.60,8.20,8.77,7.89,7.49,8.20,8.27,7.39,7.27,6.63,6.90,6.89,6.40,6.03,6.43,6.23,5.61,5.85,6.15,5.79,5.23,5.69,6.05,5.94,5.48,5.83,5.62,5.02,4.69,4.95,5.51,5.34,5.42,5.77,5.97,6.00,6.17,6.65,6.44,6.78,7.22,7.38,7.35,7.66,7.99,8.07,8.26,8.70,8.92,10.54,9.62,8.63,8.81,9.39,8.57,8.02,8.82,8.48,7.71,7.34,8.00,7.82,6.94,7.36,7.25,6.65,6.44,7.40,6.96,6.20,6.97,7.61,6.46,6.13,7.35,7.45,6.53,6.77,7.58,7.21,6.52,7.51,8.19,7.85,7.32,6.67,7.33,7.73,6.96,6.60,7.70,7.81,7.10,7.51,8.14,7.50,7.37,7.83,8.10,7.71,7.63,8.45,8.13,7.31,7.41,7.69,7.73,6.79,6.95,7.16,6.65,6.16,6.55,6.53,5.99,5.64,6.29,5.59,5.38,6.02,6.07,5.32,5.25,6.29,6.13,5.75,6.54,7.04,6.79,5.73,6.17,6.09,5.33,5.02,5.35,5.12,5.51,4.89,5.23,5.16,5.28,5.26,5.38,4.93,5.80,5.67,5.50,5.41,6.06,6.37,6.36,6.64,7.27,7.49,7.85,7.76,8.28,7.76,6.64,7.04,7.61,6.81,5.88,6.54,7.12,6.40,5.52,5.95,6.69,5.63,5.84,6.83,6.83,6.33,6.97,7.88,7.53,8.69,8.85,8.76,9.79,9.52,9.11,9.79,9.96,9.43,10.26,10.82,10.16,10.74,10.12,9.57,9.83,10.05,9.27,9.77,10.18,9.51,8.96,9.44,8.89,8.59,8.03,7.54,7.33,8.15,8.02,7.59,7.83,8.39,8.39,7.37,7.97,8.50,8.44,8.24,8.61,8.96,8.59,8.92,9.46,9.73,9.38,9.98,9.86,10.26,9.62,10.48,10.46,9.67,9.96,10.67,9.77,9.48,10.09,10.68,9.38,9.74,10.45,10.19,9.49,10.02,10.74,10.32,9.92,10.39,11.27,10.88,11.13,10.71,10.94,11.42,11.17,10.78,11.15,11.80,11.10,10.75,11.41,11.38,10.76,10.92,11.80,11.70,10.62,11.26,12.03,11.60,11.13,12.16,31.00,30.98,30.89,30.86,30.72,30.52,30.49,30.50,30.13,30.20,30.21,30.13,29.72,29.93,29.93,29.65,28.74,29.22,29.26,28.60,28.89,28.98,28.94,29.14,29.70,29.86,29.80,30.25,30.35,30.17,30.44,30.43,30.05,30.22,30.48,30.48,30.30,30.46,30.72,30.78,30.83,30.65,30.56,30.77,30.87,30.63,30.73,30.87,30.74,30.72,30.73,30.93,30.73,30.80,30.96,31.04,31.09,30.92,31.09,30.97,31.07,31.02,30.88,30.95,31.00,30.80,30.82,30.93,30.88,30.61,30.80,30.89,30.69,30.58,30.73,30.83,30.47,30.49,30.79,30.69,30.19,30.59,30.78,30.90,30.74,30.46,30.61,30.69,30.56,30.20,30.52,30.69,30.55,30.52,30.79,30.86,30.77,30.88,30.93,31.02,31.01,31.18,31.18,31.10,31.22,31.25,31.20,31.07,31.22,31.19,31.06,31.17,31.16,30.95,31.00,31.13,31.03,31.00,30.76,30.79,30.92,30.85,30.75,30.82,30.91,30.85,30.74,31.00,31.04,30.89,31.03,30.91,31.00,31.04,31.11,31.03,31.16,31.04,30.96,31.10,31.12,31.16,31.13,31.21,31.15,30.97,31.06,31.16,31.09,31.06,31.16,31.19,31.11,31.06,30.98,31.01,30.99,30.93,30.98,30.93,30.89,30.85,30.93,30.87,30.74,30.85,30.98,30.85,30.76,30.79,30.57,30.61,30.36,30.65,30.51,30.52,30.68,30.74,30.70,30.67,30.87,30.85,30.82,30.87,30.99,30.97,30.90,30.95,31.10,31.11,31.08,31.10,31.21,31.22,31.27,31.26,31.18,31.16,31.21,31.15,31.05,31.01,31.09,31.00,31.00,31.00,30.96,30.89,30.77,30.94,30.65,30.71,30.75,30.78,30.68,30.70,30.71,30.48,30.58,30.65,30.54,30.36,30.50,30.74,30.71,30.59,30.81,30.81,30.72,30.77,30.53,30.59,30.67,30.28,30.18,30.47,30.34,30.14,30.16,30.42,30.23,30.08,30.34,30.50,30.30,30.31,30.66,30.72,30.34,30.30,29.85,29.83,30.12,29.91,29.66,29.65,29.73,29.82,29.69,29.64,29.80,29.94,29.74,29.66,30.02,30.20,30.06,30.27,30.43,30.51,30.65,30.40,30.41,30.08,30.00,29.93,30.19,29.85,29.78,29.88,30.10,29.89,29.68,30.21,30.33,30.17,30.18,30.33,30.63,30.48,30.76,30.85,30.67,30.38,30.64,30.90,30.79,30.70,30.94,30.91,30.57,30.58,31.00,30.79,30.83,30.65,30.76,30.79,30.57,30.41,30.59,30.56,30.39,30.39,30.52,30.65,30.70,30.64,30.73,30.92,30.89,30.83,30.94,30.95,30.77,30.87,30.89,30.75,30.89,30.86,30.64,30.49,30.78,30.85,30.68,30.85,30.83,30.57,30.64,30.86,30.64,30.58,30.75,30.63,30.40,30.64,30.34,30.07,30.36,30.26,30.24,30.33,30.34,30.23,30.06,30.50,30.56,30.53,30.45,30.79,30.79,30.71,30.76,30.64,30.59,30.49,30.55,30.63,30.52,30.49,30.57,30.56,30.58,30.64,30.62,30.46,30.63,30.75,30.69,30.54,30.81,30.91,30.71,30.71,31.06,31.00,31.13,31.02,30.85,30.82,30.97,30.79,30.67,30.91,30.92,30.77,30.84,30.92,30.87,30.72,30.92,30.91,30.64,30.83,30.92,30.90,30.81,30.98,31.04,30.93,30.97,31.09,31.07,30.99,31.04,31.15,31.12,31.21,31.28,31.27,31.23,31.31,31.27,31.22,31.27,31.11,31.11,31.18,31.16,31.00,31.04,31.09,31.14,30.97,31.03,31.14,31.08,31.06,31.21,31.22,31.08,31.19,31.09,31.16,31.06,30.99,31.08,31.08,30.96,31.06,31.10,31.07,30.96,31.15,31.15,31.01,31.11,31.18,31.07,30.93,31.04,31.15,31.02,31.06,31.06,30.96,30.90,31.02,30.88,30.78,30.83,30.91,30.80,30.67,30.83,30.81,30.71,30.71,30.75,30.73,30.73,30.85,30.84,30.79,30.85,30.97,30.98,30.95,31.07,31.17,31.14,31.20,31.15,31.17,31.11,30.99,31.09,31.06,30.97,30.83,31.00,30.96,30.85,30.75,30.75,30.86,30.63,30.62,30.86,30.91,30.86,30.97,31.04,31.01,31.19,31.23,31.21,31.29,31.33,31.21,31.33,31.31,31.32,31.40,31.28,31.33,31.32,31.34,31.24,31.16,31.35,31.18,31.37,31.41,31.38,31.30,31.33,31.39,31.30,31.30,31.31,31.22,31.23,31.27,31.20,31.16,31.19,31.22,31.07,31.12,31.18,31.13,31.07,31.14,31.16,31.09,31.18,31.22,31.24,31.23,31.30,31.28,31.31,31.29,31.34,31.24,31.14,31.35,31.32,31.22,31.28,31.34,31.29,31.19,31.35,31.32,31.25,31.31,31.35,31.32,31.28,31.32,31.41,31.39,31.37,31.38,31.42,31.42,31.38,31.34,31.28,31.40,31.32,31.32,31.33,31.39,31.32,31.22,31.24,31.34,31.37,31.23,31.30,31.38,31.36,31.28,31.36],[26.14,24.10,22.56,21.69,20.65,20.07,20.03,19.63,19.47,19.15,19.03,18.49,17.69,18.04,18.52,18.81,17.76,17.92,16.03,14.41,12.66,11.82,11.02,11.15,8.94,7.73,6.32,5.84,5.40,4.87,4.69,5.08,4.85,4.46,4.44,4.74,4.48,4.00,4.01,4.09,3.63,3.51,3.73,3.77,3.20,3.46,3.57,3.39,3.07,3.46,3.64,3.25,3.19,3.59,3.74,3.28,3.73,3.91,3.85,3.54,3.95,4.15,3.81,3.85,4.33,4.11,3.83,4.30,4.68,4.30,4.26,4.92,4.92,4.67,5.02,5.36,5.17,5.15,5.78,6.00,5.79,6.40,5.84,6.16,5.56,5.47,5.60,5.17,5.01,4.53,4.45,4.96,4.67,4.38,4.59,4.99,4.64,4.37,4.87,5.17,4.84,6.50,6.01,5.55,5.66,5.70,4.99,4.77,4.97,5.03,4.39,4.96,5.06,4.63,4.95,5.56,5.06,5.58,5.03,4.98,5.10,4.77,4.30,4.44,4.53,4.09,3.78,4.04,3.85,3.40,3.27,2.93,3.15,3.17,3.59,3.06,3.30,2.98,2.84,3.07,3.14,2.62,2.05,2.67,2.66,2.07,2.18,2.79,2.60,2.43,2.96,3.02,3.04,2.93,3.18,3.04,2.49,2.64,2.98,2.78,2.17,2.69,3.04,2.71,2.20,2.84,2.95,2.54,2.38,2.93,2.84,2.60,2.61,2.94,2.87,2.53,2.44,2.71,2.40,1.85,2.26,2.38,1.90,1.65,2.18,2.06,1.56,1.80,2.28,2.05,1.63,2.16,2.60,2.28,2.86,2.21,2.07,1.82,1.75,1.58,1.37,1.24,1.15,1.03,0.83,0.76,0.86,0.99,1.07,1.07,1.21,1.33,1.39,1.50,1.73,1.84,1.92,2.17,2.28,2.52,2.49,2.82,2.92,2.89,3.11,3.40,3.58,3.81,3.96,4.12,4.11,4.44,3.90,3.54,4.12,4.15,3.76,3.68,4.28,4.05,3.68,4.05,4.48,4.18,4.00,4.47,4.74,5.12,4.95,5.48,5.16,5.51,5.06,4.49,4.85,5.08,4.20,4.15,4.51,4.49,3.59,3.84,4.17,3.70,3.27,3.71,3.67,3.37,3.25,3.86,3.49,3.89,3.55,3.90,4.08,3.53,3.67,4.32,4.17,3.82,4.24,4.67,4.12,4.24,4.84,4.88,4.32,4.81,5.48,5.33,5.09,5.79,5.55,4.76,4.66,5.10,4.56,4.48,4.99,4.57,4.19,4.62,4.82,4.10,4.03,3.96,3.42,3.78,3.92,3.57,3.32,3.72,3.86,3.56,3.47,3.88,4.18,4.26,4.73,5.26,5.06,5.64,6.18,6.68,5.82,6.44,6.52,5.85,6.50,6.87,6.44,6.22,6.71,7.24,6.93,7.75,7.38,6.52,7.08,7.52,6.81,6.41,7.10,7.16,6.48,6.28,5.84,6.07,5.93,5.56,5.24,5.57,5.50,4.87,5.19,5.41,5.11,4.64,4.96,5.35,5.23,4.86,5.26,4.95,4.41,4.16,4.49,4.82,4.74,4.72,5.09,5.34,5.35,5.48,5.85,5.67,5.97,6.25,6.36,6.43,6.54,6.83,6.92,7.14,7.44,7.64,9.28,8.24,7.45,7.48,8.19,7.36,6.97,7.60,7.40,6.59,6.47,7.24,6.90,6.07,6.64,6.50,5.93,5.71,6.64,6.20,5.64,6.33,6.94,6.09,5.93,7.02,7.04,6.19,6.61,7.30,6.98,6.67,7.43,8.08,7.32,7.20,6.61,6.87,7.55,6.42,6.30,7.13,7.28,6.70,6.92,7.59,7.01,7.15,7.44,7.48,7.18,7.29,7.95,7.68,7.27,7.53,7.50,7.52,6.61,6.64,6.78,6.26,5.95,6.40,6.10,5.49,5.61,6.27,5.60,5.46,6.27,5.88,5.28,5.21,6.20,6.04,5.75,6.46,6.85,6.12,5.54,5.94,5.70,5.20,4.61,5.09,4.88,5.69,4.84,5.02,5.08,5.37,4.91,5.34,4.63,5.72,5.62,5.32,5.37,5.95,6.28,6.10,6.67,6.97,7.14,7.39,7.43,7.85,7.19,6.42,6.58,7.04,6.17,5.59,5.95,6.63,5.78,5.06,5.52,5.91,5.36,5.52,5.97,6.13,5.92,6.40,7.05,6.74,7.90,8.15,8.49,9.25,8.99,8.60,9.21,9.50,9.33,9.96,10.52,10.11,10.56,9.95,9.60,9.66,10.05,9.14,9.82,10.17,9.52,8.64,9.34,9.03,8.36,8.00,7.67,7.50,7.88,7.75,7.22,7.24,7.85,7.93,6.92,7.72,8.25,7.80,8.05,8.21,8.68,8.24,8.35,9.24,9.25,8.92,9.41,9.53,9.86,9.63,10.33,10.06,9.34,9.92,10.36,9.54,9.29,9.81,10.40,9.14,9.41,10.20,9.51,9.09,9.46,10.43,10.10,9.66,10.11,11.08,10.52,10.65,10.39,10.56,11.12,10.81,10.12,10.82,11.31,10.83,10.60,11.05,10.99,10.24,10.38,11.32,11.25,10.33,10.77,11.46,11.20,10.74,11.58,31.07,31.04,30.95,30.90,30.78,30.54,30.59,30.59,30.21,30.20,30.26,30.16,29.77,30.12,30.17,29.86,29.06,29.55,29.55,28.91,29.13,29.29,29.10,29.18,29.87,29.97,29.87,30.34,30.50,30.27,30.44,30.49,30.18,30.34,30.47,30.54,30.32,30.48,30.64,30.77,30.79,30.60,30.62,30.74,30.78,30.63,30.74,30.84,30.81,30.71,30.74,30.90,30.73,30.85,30.97,30.99,31.08,30.86,31.03,30.93,31.04,31.02,30.84,30.92,31.01,30.83,30.82,30.95,30.90,30.65,30.82,30.88,30.75,30.64,30.76,30.89,30.54,30.64,30.86,30.81,30.35,30.74,30.88,30.98,30.80,30.55,30.70,30.77,30.61,30.32,30.58,30.75,30.63,30.59,30.81,30.85,30.80,30.88,30.94,30.99,30.97,31.11,31.12,31.08,31.23,31.24,31.18,31.05,31.16,31.15,31.04,31.17,31.19,31.01,31.04,31.16,31.09,31.05,30.83,30.86,30.96,30.92,30.81,30.89,30.94,30.94,30.77,30.99,31.05,30.89,31.03,30.79,30.95,31.01,31.10,31.06,31.15,30.98,30.91,30.99,31.10,31.17,31.18,31.21,31.17,31.05,31.17,31.19,31.09,31.14,31.16,31.21,31.09,31.06,30.95,30.97,31.03,30.95,30.87,30.92,30.99,30.89,30.96,30.97,30.87,30.84,30.95,30.90,30.78,30.74,30.57,30.66,30.35,30.61,30.48,30.57,30.75,30.75,30.75,30.79,30.89,30.86,30.84,30.92,31.00,30.98,31.02,31.09,31.11,31.11,31.13,31.16,31.19,31.23,31.27,31.27,31.22,31.16,31.19,31.14,31.07,31.02,31.05,31.09,31.02,31.06,30.94,30.94,30.87,30.90,30.72,30.86,30.76,30.76,30.65,30.70,30.66,30.49,30.60,30.57,30.55,30.43,30.60,30.68,30.70,30.72,30.86,30.81,30.78,30.72,30.58,30.56,30.63,30.35,30.17,30.44,30.33,30.25,30.21,30.44,30.18,30.15,30.37,30.54,30.32,30.37,30.69,30.74,30.33,30.35,29.96,29.81,30.16,30.00,29.76,29.74,29.84,29.88,29.83,29.87,29.93,30.03,29.91,29.94,30.16,30.29,30.22,30.33,30.55,30.61,30.68,30.49,30.49,30.25,30.14,30.07,30.30,30.05,29.95,30.03,30.15,30.06,29.91,30.26,30.42,30.23,30.24,30.37,30.72,30.54,30.74,30.87,30.67,30.40,30.67,30.89,30.79,30.70,30.95,30.87,30.60,30.61,30.98,30.80,30.77,30.59,30.68,30.74,30.53,30.36,30.61,30.50,30.38,30.29,30.53,30.63,30.64,30.65,30.75,30.91,30.91,30.87,30.94,30.97,30.83,30.84,30.87,30.74,30.87,30.89,30.67,30.58,30.80,30.90,30.74,30.86,30.85,30.61,30.65,30.90,30.70,30.65,30.78,30.67,30.39,30.66,30.40,30.03,30.41,30.26,30.28,30.35,30.39,30.28,30.07,30.55,30.60,30.55,30.51,30.79,30.79,30.70,30.80,30.69,30.50,30.49,30.50,30.69,30.57,30.50,30.61,30.64,30.61,30.66,30.66,30.53,30.68,30.75,30.74,30.61,30.86,30.89,30.74,30.75,31.04,30.97,31.11,31.00,30.86,30.85,30.98,30.80,30.73,30.91,30.89,30.78,30.86,30.98,30.82,30.73,30.93,30.89,30.70,30.81,30.96,30.93,30.76,31.00,31.10,31.00,30.99,31.17,31.17,31.16,31.19,31.27,31.26,31.26,31.28,31.34,31.32,31.29,31.29,31.24,31.26,31.24,31.24,31.29,31.25,31.16,31.19,31.23,31.22,31.10,31.15,31.26,31.17,31.10,31.26,31.27,31.14,31.18,31.15,31.12,31.03,31.12,31.20,31.10,31.07,31.13,31.20,31.05,31.10,31.05,31.05,31.02,31.08,31.09,30.94,30.97,31.15,31.09,30.99,31.05,31.08,30.97,30.89,31.03,30.80,30.67,30.86,30.93,30.73,30.59,30.90,30.91,30.61,30.76,30.96,30.83,30.71,30.87,30.91,30.82,30.82,30.93,31.04,30.99,31.09,31.16,31.19,31.24,31.17,31.19,31.15,31.05,31.13,31.06,30.96,30.85,31.02,30.93,30.76,30.65,30.63,30.80,30.66,30.68,30.84,30.93,30.98,30.97,31.05,31.12,31.21,31.25,31.21,31.30,31.32,31.27,31.37,31.37,31.31,31.39,31.31,31.35,31.34,31.36,31.30,31.25,31.34,31.28,31.34,31.39,31.35,31.28,31.37,31.36,31.30,31.24,31.25,31.17,31.18,31.27,31.23,31.21,31.25,31.29,31.23,31.20,31.26,31.29,31.22,31.26,31.28,31.23,31.29,31.32,31.32,31.30,31.34,31.31,31.32,31.30,31.36,31.33,31.28,31.36,31.36,31.30,31.29,31.38,31.34,31.30,31.27,31.38,31.32,31.34,31.37,31.39,31.38,31.39,31.40,31.35,31.30,31.36,31.41,31.38,31.37,31.35,31.37,31.38,31.35,31.36,31.29,31.39,31.36,31.26,31.29,31.37,31.38,31.26,31.33,31.40,31.37,31.28,31.27],[25.92,24.11,22.42,21.69,20.66,20.05,20.16,19.82,19.54,19.32,19.27,18.75,17.92,18.65,18.92,19.11,17.96,18.37,16.04,14.58,12.83,11.99,11.02,11.20,8.94,7.71,6.18,5.56,5.14,4.54,4.49,4.81,4.51,4.12,4.26,4.52,4.08,3.84,3.83,3.92,3.54,3.35,3.55,3.62,3.19,3.25,3.45,3.25,2.84,3.32,3.44,3.02,2.97,3.41,3.60,3.19,3.64,3.79,3.82,3.54,3.92,4.09,3.70,3.84,4.31,4.07,3.71,4.28,4.59,4.19,4.22,4.84,4.89,4.58,4.86,5.26,5.07,4.89,5.55,5.86,5.46,6.23,5.79,6.10,5.46,5.29,5.35,5.01,4.78,4.29,4.25,4.82,4.56,4.21,4.44,4.91,4.52,4.30,4.86,5.16,4.89,6.40,5.91,5.53,5.60,5.57,4.90,4.73,5.11,5.14,4.43,5.00,5.09,4.61,4.98,5.58,4.96,5.44,4.89,4.84,5.01,4.59,4.12,4.26,4.47,3.97,3.63,3.99,3.80,3.25,3.29,2.94,3.08,3.07,3.51,3.00,3.24,2.87,2.75,3.11,3.08,2.71,2.21,2.71,2.73,2.29,2.37,2.89,2.80,2.57,2.99,3.20,3.15,2.97,3.18,3.11,2.68,2.70,2.97,2.85,2.23,2.64,3.00,2.54,2.14,2.65,2.86,2.49,2.28,2.83,2.66,2.18,2.45,2.88,2.67,2.15,2.21,2.50,2.09,1.59,2.11,2.16,1.62,1.65,2.13,1.95,1.51,1.95,2.33,2.08,1.78,2.31,2.65,2.27,2.85,2.26,2.17,1.87,1.85,1.68,1.54,1.31,1.13,1.12,1.05,0.81,0.76,0.83,1.03,1.07,1.06,1.19,1.32,1.42,1.50,1.66,1.82,1.93,2.03,2.32,2.41,2.61,2.74,2.80,2.98,3.11,3.43,3.75,3.85,4.01,3.91,4.25,3.78,3.34,3.93,3.95,3.63,3.54,4.15,4.02,3.72,3.96,4.32,4.15,3.92,4.33,4.62,4.99,4.75,5.19,4.90,5.23,4.80,4.37,4.54,4.76,3.96,3.89,4.23,4.09,3.34,3.62,3.79,3.40,3.09,3.47,3.36,3.10,3.10,3.54,3.36,3.61,3.32,3.65,3.69,3.29,3.40,3.94,3.76,3.44,4.03,4.25,3.91,3.98,4.44,4.46,4.22,4.67,5.09,5.01,4.90,5.61,5.23,4.55,4.46,4.92,4.29,4.32,4.75,4.46,3.94,4.46,4.64,3.96,4.02,3.83,3.15,3.26,3.88,3.35,2.93,3.37,3.71,3.08,3.08,3.79,4.15,4.24,4.53,5.03,5.11,5.56,6.20,6.79,5.69,6.33,6.58,5.82,6.60,6.91,6.29,6.10,6.65,7.29,6.87,7.86,7.25,6.27,6.97,7.42,6.54,6.28,6.94,6.91,6.33,6.07,5.57,5.81,5.77,5.41,5.02,5.33,5.36,4.74,5.07,5.28,5.04,4.58,4.87,5.29,5.14,4.67,5.00,4.88,4.64,4.35,4.76,4.84,4.70,4.53,5.02,5.28,5.23,5.37,5.84,5.62,5.73,6.18,6.40,6.39,6.41,6.77,6.86,7.07,7.44,7.68,9.32,8.39,7.46,7.54,8.30,7.37,6.92,7.65,7.50,6.62,6.55,7.35,7.03,6.13,6.64,6.51,5.81,5.67,6.54,6.06,5.76,6.36,6.80,6.14,5.92,7.01,6.90,6.27,6.29,7.28,6.79,6.29,7.06,7.82,7.09,6.94,6.67,6.77,7.28,6.12,6.36,7.15,7.07,6.55,6.82,7.34,6.82,6.91,7.27,7.22,7.07,7.16,7.75,7.56,6.93,7.15,7.16,7.02,6.25,6.47,6.62,6.23,5.80,6.08,6.20,5.41,5.52,5.95,5.22,5.07,6.09,6.06,5.19,5.04,6.15,6.04,5.63,6.30,6.83,6.59,5.40,5.73,5.70,5.17,4.56,4.94,4.85,5.46,4.38,5.16,5.13,5.00,4.99,5.34,4.72,5.81,5.42,5.16,5.27,5.62,6.14,5.97,6.38,6.75,7.04,7.33,7.23,7.58,7.03,6.31,6.48,6.92,6.21,5.54,5.90,6.43,5.79,4.99,5.38,5.92,5.35,5.73,5.98,6.10,5.91,6.40,6.92,6.66,7.81,7.91,8.15,9.03,8.82,8.34,9.10,9.29,8.97,9.84,10.27,9.77,10.31,9.63,9.38,9.57,9.82,9.18,9.46,10.04,9.05,8.42,9.04,8.54,7.92,7.63,7.45,7.00,7.68,7.57,7.11,7.15,7.61,7.69,6.84,7.26,8.10,7.88,7.78,7.94,8.44,7.98,8.16,8.67,8.70,8.58,9.11,8.93,9.62,9.23,9.95,9.50,8.78,9.40,9.93,9.02,9.02,9.45,9.89,8.87,9.25,9.85,9.27,8.97,9.51,10.19,9.97,9.46,9.88,10.89,10.53,10.63,10.29,10.38,11.06,10.61,10.15,10.60,10.98,10.54,10.60,10.83,10.88,10.07,10.18,10.98,10.82,9.84,10.42,11.20,10.83,10.40,11.46,31.04,31.02,30.95,30.91,30.77,30.60,30.62,30.57,30.30,30.29,30.28,30.17,29.86,30.05,30.09,29.84,29.23,29.60,29.67,29.12,29.38,29.44,29.31,29.37,29.96,30.12,30.04,30.45,30.50,30.27,30.51,30.58,30.15,30.36,30.58,30.52,30.35,30.46,30.66,30.82,30.81,30.64,30.62,30.79,30.81,30.70,30.78,30.86,30.78,30.75,30.85,30.92,30.77,30.92,31.04,31.04,31.07,30.90,31.04,30.99,31.06,31.05,30.91,30.99,31.05,30.89,30.84,30.99,30.94,30.71,30.88,30.93,30.77,30.67,30.82,30.93,30.50,30.68,30.88,30.83,30.36,30.76,30.90,31.00,30.84,30.52,30.70,30.80,30.61,30.34,30.61,30.77,30.69,30.58,30.82,30.92,30.82,30.89,30.97,31.06,31.02,31.15,31.15,31.17,31.23,31.23,31.18,31.10,31.19,31.17,31.09,31.20,31.18,31.00,31.05,31.13,31.06,31.02,30.86,30.75,30.93,30.92,30.80,30.86,30.95,30.92,30.76,31.00,31.09,30.95,31.07,30.92,30.95,31.00,31.04,30.99,31.12,31.02,30.95,31.06,31.04,31.13,31.17,31.18,31.14,31.01,31.17,31.16,31.07,31.14,31.17,31.19,31.12,31.07,30.98,31.03,31.03,30.95,30.91,30.92,31.01,30.88,30.97,30.97,30.89,30.85,30.97,30.90,30.85,30.81,30.68,30.66,30.41,30.64,30.48,30.52,30.73,30.74,30.68,30.73,30.87,30.83,30.82,30.94,30.99,30.92,30.96,31.05,31.07,31.08,31.09,31.15,31.16,31.20,31.22,31.23,31.20,31.13,31.17,31.11,31.05,31.05,31.02,31.01,30.99,31.01,30.88,30.88,30.90,30.88,30.64,30.84,30.80,30.68,30.59,30.71,30.71,30.46,30.63,30.65,30.64,30.42,30.63,30.78,30.70,30.64,30.80,30.79,30.74,30.72,30.50,30.52,30.61,30.36,30.01,30.39,30.33,30.18,30.15,30.34,30.13,30.09,30.30,30.43,30.24,30.29,30.56,30.69,30.13,30.20,29.71,29.62,30.06,29.79,29.59,29.49,29.68,29.71,29.56,29.63,29.79,29.91,29.73,29.92,30.19,30.25,30.19,30.34,30.55,30.54,30.68,30.47,30.51,30.31,30.11,30.04,30.27,30.05,29.86,29.97,30.11,29.95,29.72,30.10,30.34,30.03,30.07,30.26,30.61,30.45,30.68,30.80,30.61,30.31,30.58,30.85,30.73,30.65,30.88,30.83,30.55,30.56,30.93,30.78,30.80,30.60,30.71,30.71,30.52,30.39,30.55,30.50,30.40,30.25,30.50,30.56,30.60,30.54,30.69,30.84,30.83,30.78,30.86,30.92,30.74,30.80,30.82,30.66,30.84,30.81,30.59,30.48,30.74,30.83,30.72,30.90,30.81,30.54,30.61,30.86,30.65,30.58,30.69,30.44,30.28,30.53,30.25,29.92,30.31,30.20,30.24,30.19,30.35,30.16,29.91,30.48,30.46,30.44,30.38,30.69,30.69,30.56,30.71,30.56,30.44,30.44,30.48,30.54,30.42,30.41,30.49,30.47,30.54,30.55,30.60,30.53,30.60,30.67,30.67,30.49,30.77,30.82,30.65,30.65,30.96,30.95,31.06,30.98,30.81,30.83,30.95,30.74,30.64,30.88,30.88,30.75,30.81,30.90,30.83,30.69,30.90,30.86,30.63,30.76,30.89,30.86,30.73,30.95,31.03,30.94,30.97,31.12,31.12,31.09,31.13,31.22,31.22,31.18,31.22,31.29,31.27,31.25,31.19,31.18,31.26,31.22,31.18,31.25,31.24,31.13,31.18,31.24,31.20,31.09,31.18,31.28,31.18,31.13,31.29,31.29,31.16,31.20,31.16,31.14,31.04,31.11,31.16,31.02,31.05,31.13,31.10,31.00,31.07,31.11,30.99,30.96,31.09,30.98,30.85,30.88,31.08,31.03,30.92,31.00,31.03,30.92,30.84,30.96,30.76,30.62,30.76,30.82,30.73,30.57,30.78,30.81,30.63,30.76,30.87,30.75,30.74,30.83,30.87,30.82,30.92,30.91,31.04,31.03,31.09,31.16,31.17,31.23,31.18,31.18,31.16,31.04,31.09,31.08,30.98,30.87,31.00,30.97,30.80,30.71,30.64,30.85,30.68,30.59,30.80,30.89,30.93,30.95,31.02,31.09,31.19,31.24,31.22,31.29,31.31,31.29,31.37,31.39,31.34,31.42,31.34,31.39,31.40,31.41,31.30,31.23,31.38,31.28,31.34,31.40,31.36,31.30,31.34,31.38,31.30,31.26,31.24,31.21,31.19,31.28,31.19,31.16,31.31,31.31,31.20,31.23,31.27,31.26,31.22,31.27,31.30,31.25,31.32,31.34,31.35,31.32,31.33,31.32,31.32,31.30,31.33,31.34,31.28,31.35,31.36,31.29,31.26,31.34,31.37,31.29,31.26,31.35,31.36,31.30,31.35,31.41,31.39,31.42,31.44,31.41,31.40,31.44,31.47,31.42,31.44,31.40,31.39,31.44,31.43,31.43,31.39,31.43,31.40,31.33,31.35,31.44,31.42,31.32,31.37,31.44,31.37,31.29,31.30],[25.99,24.20,22.52,21.66,20.62,20.15,20.03,19.36,19.43,18.87,18.82,18.24,17.45,17.80,17.97,18.79,17.70,17.81,15.91,14.22,12.59,11.58,11.00,11.10,8.78,7.48,5.91,5.27,4.89,4.33,4.25,4.67,4.41,4.03,4.26,4.37,4.16,3.70,3.89,4.01,3.58,3.37,3.58,3.69,3.21,3.49,3.63,3.49,3.35,3.38,3.60,3.10,3.04,3.44,3.60,3.04,3.54,3.65,3.69,3.42,3.81,3.85,3.61,3.73,4.06,3.83,3.68,4.05,4.33,3.91,4.24,4.48,4.55,4.33,4.58,4.95,4.71,4.70,5.32,5.51,5.37,5.90,5.41,5.65,5.03,4.98,5.12,4.65,4.52,3.99,3.85,4.47,4.19,3.94,4.00,4.54,4.03,3.89,4.39,4.71,4.40,6.08,5.54,5.07,5.20,5.24,4.62,4.41,4.64,4.68,3.93,4.49,4.58,4.12,4.43,5.08,4.52,5.06,4.42,4.42,4.52,4.16,3.72,3.82,4.00,3.55,3.39,3.51,3.41,3.07,3.01,2.78,2.81,2.79,3.31,2.76,3.02,2.75,2.63,3.13,3.25,2.69,2.36,2.85,2.80,2.32,2.42,2.94,2.77,2.55,3.03,3.29,3.16,2.82,3.15,3.03,2.67,2.77,2.98,2.90,2.11,2.74,3.06,2.61,1.95,2.78,2.78,2.33,2.20,2.68,2.59,2.34,2.59,2.98,2.76,2.31,2.11,2.64,2.02,1.61,2.21,2.13,1.67,1.57,2.09,2.07,1.67,2.00,2.28,2.21,1.92,2.32,2.67,2.36,2.86,2.39,2.28,2.00,1.96,1.82,1.75,1.52,1.25,1.13,1.13,1.02,0.82,0.76,0.84,1.02,1.02,1.03,1.14,1.36,1.41,1.48,1.67,1.80,1.90,2.07,2.22,2.40,2.55,2.61,2.83,2.88,3.12,3.27,3.50,3.65,3.66,4.04,3.59,3.22,3.84,3.88,3.59,3.51,4.10,4.00,3.78,4.00,4.24,4.16,4.08,4.27,4.66,4.95,4.75,5.28,4.98,5.28,4.77,4.31,4.58,4.71,4.09,3.84,4.21,4.16,3.36,3.52,3.80,3.38,3.07,3.34,3.42,3.02,2.98,3.30,3.26,3.47,3.17,3.69,3.64,3.24,3.40,3.95,3.77,3.63,4.10,4.23,4.07,4.15,4.59,4.49,4.18,4.51,5.04,4.99,4.73,5.44,5.31,4.53,4.51,4.89,4.22,4.25,4.69,4.33,3.82,4.36,4.41,4.03,3.94,3.74,3.50,3.37,3.70,3.60,2.88,3.46,3.64,3.41,3.12,3.67,4.09,4.21,4.53,5.14,5.06,5.48,6.02,6.49,5.79,6.36,6.42,5.76,6.46,6.79,6.22,5.96,6.62,7.12,6.70,7.72,7.27,6.29,6.98,7.38,6.53,6.25,6.93,6.97,6.30,6.11,5.56,5.83,5.81,5.29,4.98,5.42,5.36,4.67,5.00,5.25,4.97,4.50,4.89,5.23,5.11,4.85,5.22,4.82,4.49,4.24,4.42,4.79,4.64,4.50,4.97,5.16,5.12,5.26,5.82,5.45,5.78,6.16,6.27,6.21,6.35,6.74,6.86,7.04,7.36,7.59,8.88,8.13,7.33,7.35,8.03,7.31,6.77,7.49,7.28,6.49,6.24,7.00,6.79,6.03,6.47,6.33,5.69,5.59,6.45,5.99,5.36,6.08,6.62,5.84,5.61,6.68,6.72,5.99,6.17,6.97,6.55,5.99,7.16,7.58,7.09,6.78,6.06,6.90,7.02,6.36,6.26,6.92,6.90,6.42,6.76,7.22,6.70,6.59,7.09,7.11,6.72,6.65,7.52,7.03,6.51,6.48,6.87,6.97,6.23,6.17,6.50,6.03,5.72,5.97,6.01,5.20,5.19,6.12,5.13,5.20,5.77,5.63,4.62,4.91,5.90,5.99,5.32,6.18,6.60,6.42,5.26,5.58,5.42,4.97,4.35,4.83,4.67,5.23,4.20,4.76,5.02,4.41,4.75,4.88,4.46,5.16,5.07,4.82,4.93,5.25,5.29,5.30,5.95,6.29,6.32,6.78,6.66,7.05,6.50,5.57,5.84,6.35,5.81,4.92,5.48,6.05,5.65,4.77,5.20,5.76,4.86,5.13,5.76,5.77,5.45,6.07,6.76,6.50,7.48,7.70,7.42,8.47,8.25,8.01,8.62,8.83,8.41,9.10,9.68,9.29,9.85,9.19,8.93,9.18,9.32,8.82,9.04,9.67,8.97,8.36,9.18,8.45,8.05,7.40,7.43,6.50,7.79,7.63,6.74,6.92,7.59,7.70,6.67,7.24,7.69,7.65,7.67,7.70,7.97,7.77,8.03,8.27,8.42,8.18,8.66,8.69,9.00,8.48,9.30,9.29,8.46,8.86,9.63,8.69,8.66,9.10,9.74,8.85,9.04,9.62,9.26,8.98,9.51,9.98,9.86,9.54,9.77,10.51,10.13,10.42,10.01,10.15,10.75,10.27,10.02,10.32,10.97,10.30,10.22,10.51,10.52,9.70,9.89,10.71,10.66,9.69,10.20,10.89,10.53,10.09,11.10,31.10,31.07,30.97,30.94,30.81,30.60,30.60,30.61,30.26,30.30,30.22,30.17,29.71,30.04,30.06,29.78,29.04,29.41,29.46,28.82,29.09,29.20,29.05,29.30,29.80,30.04,29.88,30.38,30.40,30.21,30.43,30.48,30.08,30.28,30.49,30.48,30.31,30.47,30.68,30.80,30.90,30.67,30.55,30.82,30.95,30.66,30.72,30.90,30.89,30.76,30.83,31.02,30.88,30.94,31.07,31.12,31.13,31.03,31.12,31.00,31.09,31.07,30.96,30.99,31.05,30.87,30.85,31.00,30.92,30.64,30.80,30.92,30.68,30.59,30.79,30.85,30.47,30.56,30.82,30.73,30.29,30.69,30.79,30.94,30.78,30.51,30.68,30.72,30.58,30.25,30.58,30.77,30.60,30.51,30.81,30.89,30.81,30.93,30.98,31.08,31.06,31.25,31.25,31.17,31.27,31.30,31.24,31.16,31.27,31.24,31.12,31.23,31.21,31.00,31.05,31.16,31.05,31.03,30.81,30.78,30.94,30.87,30.77,30.84,30.96,30.90,30.82,31.04,31.12,31.00,31.13,31.09,31.04,31.11,31.12,31.08,31.16,31.04,31.03,31.07,31.12,31.17,31.18,31.23,31.18,31.03,31.17,31.20,31.13,31.15,31.21,31.23,31.13,31.07,30.99,31.06,31.07,30.98,31.00,30.99,31.03,30.92,31.06,31.02,30.94,30.94,31.07,30.97,30.93,30.94,30.81,30.68,30.39,30.67,30.44,30.44,30.75,30.74,30.66,30.73,30.88,30.83,30.80,30.90,31.01,30.99,30.97,31.03,31.12,31.14,31.11,31.15,31.23,31.25,31.29,31.27,31.23,31.19,31.23,31.18,31.08,31.13,31.12,31.04,31.04,31.07,30.96,30.83,30.90,30.96,30.66,30.89,30.88,30.84,30.67,30.85,30.82,30.53,30.68,30.83,30.69,30.35,30.56,30.82,30.67,30.53,30.79,30.79,30.68,30.68,30.38,30.47,30.59,30.16,29.91,30.37,30.28,30.02,30.04,30.40,30.14,29.91,30.24,30.40,30.23,30.15,30.56,30.70,30.18,30.18,29.78,29.71,30.02,29.73,29.57,29.50,29.58,29.58,29.59,29.46,29.68,29.70,29.60,29.74,29.99,30.14,30.03,30.16,30.39,30.45,30.66,30.39,30.39,30.15,29.96,29.89,30.20,29.92,29.75,29.94,30.10,29.90,29.70,30.13,30.26,30.00,30.10,30.29,30.55,30.40,30.68,30.83,30.62,30.27,30.59,30.89,30.75,30.56,30.91,30.90,30.57,30.50,30.99,30.75,30.80,30.62,30.78,30.72,30.45,30.33,30.58,30.49,30.32,30.39,30.50,30.60,30.69,30.60,30.66,30.94,30.87,30.84,30.98,31.00,30.79,30.87,30.91,30.68,30.89,30.88,30.70,30.47,30.78,30.91,30.88,30.95,30.86,30.53,30.63,30.85,30.66,30.59,30.72,30.50,30.27,30.56,30.20,29.94,30.32,30.17,30.17,30.20,30.33,30.10,29.91,30.44,30.42,30.40,30.32,30.70,30.72,30.67,30.80,30.60,30.59,30.51,30.58,30.60,30.40,30.40,30.53,30.49,30.51,30.57,30.61,30.38,30.53,30.72,30.65,30.47,30.79,30.86,30.68,30.68,31.04,31.01,31.14,31.05,30.84,30.89,31.00,30.79,30.67,30.95,30.94,30.77,30.80,30.95,30.90,30.74,30.94,30.94,30.67,30.80,30.94,30.93,30.80,30.98,31.07,30.98,30.98,31.11,31.11,31.05,31.05,31.18,31.13,31.16,31.26,31.25,31.21,31.29,31.22,31.18,31.27,31.13,31.10,31.18,31.19,31.07,31.07,31.17,31.17,31.01,31.13,31.23,31.17,31.10,31.27,31.27,31.16,31.22,31.15,31.16,31.09,31.04,31.07,31.10,31.03,31.08,31.12,31.16,31.02,31.15,31.16,31.05,31.12,31.13,31.04,30.93,31.04,31.12,31.01,31.07,31.08,31.00,30.91,31.06,30.85,30.75,30.86,30.93,30.81,30.72,30.98,30.89,30.76,30.86,30.97,30.83,30.87,31.04,30.91,30.89,31.01,31.00,31.05,31.03,31.13,31.20,31.18,31.25,31.20,31.19,31.17,31.04,31.13,31.09,31.01,30.86,31.01,31.03,30.87,30.72,30.70,30.89,30.73,30.68,30.91,30.97,30.90,31.01,31.10,31.09,31.25,31.29,31.26,31.33,31.36,31.29,31.36,31.35,31.34,31.41,31.31,31.35,31.35,31.38,31.30,31.22,31.36,31.22,31.33,31.38,31.38,31.30,31.30,31.36,31.29,31.26,31.27,31.25,31.19,31.24,31.21,31.14,31.21,31.22,31.07,31.18,31.20,31.16,31.17,31.22,31.22,31.19,31.26,31.27,31.29,31.31,31.35,31.30,31.36,31.31,31.34,31.31,31.23,31.33,31.34,31.26,31.28,31.32,31.33,31.21,31.31,31.33,31.28,31.25,31.33,31.35,31.29,31.33,31.40,31.41,31.38,31.41,31.41,31.41,31.40,31.37,31.30,31.40,31.38,31.36,31.35,31.41,31.36,31.26,31.30,31.39,31.40,31.28,31.34,31.41,31.38,31.32,31.39],[26.00,23.82,22.47,21.56,20.41,20.01,20.03,19.07,19.12,18.89,18.83,18.09,17.22,17.54,18.03,18.61,17.40,17.39,15.51,13.77,12.34,11.49,10.60,10.73,8.65,7.33,5.85,5.17,4.77,4.24,4.16,4.63,4.41,3.78,3.98,4.36,3.97,3.55,3.64,3.71,3.34,3.22,3.36,3.47,3.07,3.29,3.34,3.10,2.73,3.20,3.27,2.80,2.85,3.17,3.30,2.83,3.34,3.42,3.38,3.21,3.53,3.70,3.29,3.40,3.92,3.67,3.47,3.88,4.21,3.81,3.91,4.50,4.54,4.32,4.65,4.96,4.75,4.73,5.31,5.47,5.22,5.78,5.37,5.55,4.90,4.96,4.96,4.54,4.44,3.76,3.61,4.32,4.13,3.74,3.77,4.32,3.86,3.73,4.18,4.54,4.22,5.89,5.34,4.84,4.99,5.01,4.49,4.26,4.23,4.32,3.79,4.24,4.35,3.87,4.25,4.81,4.35,4.75,4.19,4.21,4.33,4.02,3.50,3.64,3.86,3.38,3.20,3.33,3.28,2.95,2.84,2.63,2.70,2.66,3.14,2.79,2.87,2.53,2.57,2.90,3.10,2.63,2.23,2.74,2.67,2.29,2.33,2.80,2.58,2.43,2.97,3.10,3.03,2.78,3.05,2.93,2.49,2.46,2.75,2.59,1.91,2.43,2.68,2.34,1.75,2.43,2.50,2.08,1.90,2.49,2.45,2.00,2.33,2.64,2.63,2.15,1.94,2.38,2.05,1.54,1.87,2.12,1.76,1.57,2.04,2.04,1.69,1.88,2.24,2.09,1.87,2.22,2.62,2.42,2.88,2.39,2.25,2.02,1.97,1.81,1.65,1.56,1.39,1.21,1.08,1.06,0.98,0.81,0.77,0.83,0.98,0.98,0.96,1.16,1.27,1.27,1.36,1.66,1.66,1.75,1.94,2.14,2.32,2.31,2.55,2.68,2.79,2.96,3.10,3.33,3.35,3.73,3.18,2.95,3.58,3.57,3.21,3.17,3.89,3.73,3.39,3.59,4.12,3.89,3.69,4.07,4.39,4.65,4.52,4.90,4.67,4.85,4.52,4.14,4.28,4.50,3.74,3.62,3.96,3.91,3.18,3.25,3.59,3.10,2.80,3.11,3.04,3.00,2.74,3.05,2.99,3.19,2.95,3.43,3.40,2.94,3.18,3.68,3.55,3.30,3.81,4.10,3.84,3.85,4.33,4.36,3.89,4.37,4.92,4.75,4.56,5.15,4.97,4.38,4.19,4.54,4.11,4.03,4.41,4.12,3.79,4.14,4.23,3.72,3.68,3.56,3.04,3.35,3.61,3.40,2.82,3.40,3.59,3.13,3.00,3.55,3.90,3.95,4.33,4.80,4.78,5.13,5.58,6.01,5.38,5.91,5.90,5.45,5.97,6.25,5.76,5.66,6.13,6.57,6.30,7.05,6.76,5.99,6.46,6.89,6.10,5.85,6.47,6.44,5.86,5.72,5.18,5.41,5.47,4.94,4.63,5.03,5.03,4.44,4.82,4.98,4.76,4.25,4.62,4.94,4.86,4.53,4.95,4.49,3.97,3.80,4.06,4.30,4.35,4.28,4.46,4.88,4.78,4.86,5.36,5.20,5.38,5.68,5.90,5.82,5.91,6.21,6.29,6.48,6.80,6.98,8.19,7.43,6.79,6.79,7.30,6.69,6.36,6.87,6.56,5.96,5.86,6.44,6.19,5.55,5.95,5.79,5.41,5.24,6.02,5.59,5.06,5.77,6.29,5.44,5.37,6.36,6.33,5.50,5.97,6.70,6.17,5.79,6.70,7.36,6.50,6.69,5.95,6.43,6.73,6.16,5.66,6.27,6.53,6.10,5.93,6.66,6.35,6.25,6.38,6.64,6.19,6.30,6.84,6.60,6.33,6.47,6.81,7.05,6.39,5.84,6.48,5.67,5.84,5.97,5.33,4.75,5.23,6.12,4.86,5.01,5.68,5.39,4.49,4.72,5.71,5.90,5.25,5.94,6.26,5.88,5.07,5.33,5.15,4.64,4.50,4.55,4.45,4.95,4.03,4.65,4.75,3.83,4.72,4.76,4.33,4.34,5.09,4.71,4.94,5.44,5.40,5.29,5.60,6.06,5.85,6.31,6.26,6.71,6.28,5.58,5.46,5.90,5.22,4.64,5.12,5.75,5.18,4.46,4.81,5.22,4.63,4.82,5.22,5.20,4.99,5.45,6.26,5.98,7.07,7.23,7.31,8.11,7.81,7.70,8.21,8.49,8.26,8.87,9.29,9.10,9.63,9.16,8.57,8.64,9.19,8.29,8.94,9.36,9.00,8.32,8.90,8.52,8.01,7.64,7.46,6.96,7.50,7.26,6.65,6.68,7.45,7.10,6.25,7.06,7.15,6.74,6.93,7.34,7.50,6.97,7.45,8.08,8.21,7.92,8.28,8.43,8.77,8.52,9.23,8.95,7.94,8.84,9.32,8.46,8.22,8.88,9.45,8.26,8.86,9.35,8.79,8.56,9.19,9.71,9.57,9.25,9.57,10.23,9.82,10.01,9.68,9.89,10.45,10.04,9.63,9.96,10.59,9.91,9.81,10.03,10.14,9.40,9.53,10.26,10.28,9.33,9.75,10.61,10.15,9.82,10.43,31.08,31.00,30.92,30.88,30.78,30.57,30.57,30.59,30.20,30.23,30.26,30.12,29.69,29.97,30.04,29.70,28.92,29.36,29.30,28.75,28.93,29.11,28.91,29.25,29.81,29.91,29.86,30.30,30.43,30.25,30.39,30.45,30.11,30.26,30.44,30.53,30.33,30.40,30.73,30.83,30.87,30.68,30.58,30.77,30.91,30.70,30.74,30.91,30.93,30.80,30.81,31.01,30.87,30.88,30.98,31.05,31.13,30.94,31.10,30.97,31.09,31.04,30.92,30.97,31.04,30.85,30.87,31.00,30.93,30.63,30.81,30.90,30.70,30.58,30.77,30.87,30.53,30.55,30.78,30.75,30.27,30.69,30.85,30.95,30.81,30.55,30.67,30.74,30.62,30.28,30.57,30.75,30.60,30.60,30.86,30.90,30.80,30.93,30.98,31.04,31.02,31.19,31.20,31.11,31.25,31.28,31.22,31.10,31.23,31.21,31.09,31.19,31.20,31.01,31.05,31.15,31.09,31.04,30.83,30.83,30.97,30.89,30.85,30.90,30.97,30.92,30.82,31.03,31.07,30.94,31.08,30.90,31.01,31.03,31.10,31.02,31.15,31.01,30.95,31.06,31.10,31.19,31.17,31.23,31.19,31.02,31.15,31.20,31.10,31.09,31.18,31.23,31.13,31.06,30.98,31.01,31.01,30.96,31.01,30.97,30.98,30.93,30.99,30.93,30.88,30.88,30.96,30.83,30.71,30.84,30.68,30.68,30.51,30.75,30.55,30.53,30.74,30.81,30.69,30.65,30.92,30.90,30.85,30.85,31.02,31.02,30.96,30.99,31.11,31.14,31.13,31.15,31.21,31.25,31.28,31.27,31.21,31.18,31.24,31.19,31.06,31.08,31.15,31.10,31.01,31.02,31.02,30.98,30.89,30.87,30.74,30.74,30.72,30.71,30.69,30.66,30.61,30.58,30.65,30.71,30.59,30.46,30.63,30.76,30.71,30.66,30.85,30.80,30.74,30.75,30.53,30.59,30.64,30.39,30.16,30.47,30.35,30.23,30.23,30.42,30.28,30.19,30.39,30.54,30.36,30.36,30.67,30.78,30.31,30.30,29.90,29.72,30.16,29.99,29.71,29.61,29.87,29.86,29.73,29.68,29.95,30.02,29.84,30.02,30.26,30.32,30.23,30.42,30.54,30.59,30.77,30.46,30.58,30.25,30.10,30.16,30.39,30.01,29.95,30.09,30.23,29.96,29.95,30.33,30.41,30.13,30.29,30.42,30.62,30.49,30.74,30.82,30.69,30.40,30.69,30.96,30.84,30.73,30.97,30.94,30.61,30.66,31.01,30.83,30.84,30.64,30.77,30.80,30.58,30.50,30.71,30.54,30.48,30.43,30.56,30.69,30.74,30.66,30.76,30.96,30.94,30.89,30.99,31.02,30.83,30.90,30.94,30.76,30.94,30.91,30.70,30.54,30.83,30.91,30.76,30.89,30.87,30.63,30.70,30.90,30.77,30.59,30.79,30.57,30.36,30.68,30.34,30.04,30.41,30.30,30.20,30.32,30.40,30.26,30.09,30.52,30.57,30.53,30.47,30.78,30.83,30.74,30.81,30.67,30.58,30.52,30.56,30.64,30.55,30.50,30.58,30.61,30.57,30.63,30.68,30.47,30.66,30.76,30.75,30.56,30.84,30.91,30.74,30.71,31.06,31.01,31.14,31.04,30.87,30.87,31.02,30.86,30.73,30.97,31.00,30.81,30.85,31.01,30.93,30.78,31.01,30.99,30.72,30.86,31.01,30.96,30.86,31.04,31.14,31.02,31.00,31.18,31.19,31.15,31.13,31.28,31.25,31.24,31.34,31.37,31.34,31.34,31.34,31.31,31.36,31.23,31.27,31.34,31.31,31.18,31.27,31.28,31.26,31.13,31.25,31.29,31.22,31.17,31.32,31.30,31.17,31.24,31.25,31.20,31.13,31.15,31.22,31.17,31.12,31.18,31.21,31.13,31.10,31.15,31.11,31.06,31.11,31.19,31.06,30.99,31.12,31.20,31.07,31.12,31.13,31.05,30.93,31.07,30.89,30.76,30.87,30.96,30.81,30.72,31.03,30.90,30.73,30.93,31.05,30.82,30.82,31.08,30.96,30.87,30.94,31.04,31.03,30.99,31.13,31.21,31.20,31.28,31.22,31.22,31.15,31.07,31.14,31.09,31.04,30.92,31.02,30.97,30.86,30.73,30.74,30.87,30.72,30.70,30.92,30.98,30.97,31.04,31.11,31.13,31.29,31.35,31.27,31.35,31.38,31.32,31.42,31.42,31.39,31.44,31.37,31.42,31.41,31.42,31.38,31.30,31.42,31.34,31.43,31.48,31.46,31.35,31.44,31.44,31.35,31.34,31.32,31.28,31.30,31.34,31.27,31.24,31.33,31.35,31.29,31.28,31.34,31.34,31.27,31.30,31.35,31.28,31.31,31.37,31.39,31.38,31.41,31.41,31.42,31.38,31.40,31.39,31.33,31.43,31.41,31.38,31.38,31.43,31.42,31.37,31.35,31.41,31.35,31.36,31.41,31.39,31.37,31.45,31.44,31.44,31.39,31.43,31.47,31.45,31.43,31.40,31.36,31.45,31.40,31.40,31.41,31.44,31.40,31.34,31.34,31.43,31.42,31.37,31.38,31.46,31.41,31.36,31.36],[25.91,23.94,22.70,21.69,20.58,20.25,20.24,19.41,19.32,19.28,19.07,18.49,17.53,18.23,18.39,18.73,17.65,17.79,15.69,13.82,12.28,11.51,10.52,10.91,8.71,7.40,6.01,5.43,5.02,4.40,4.35,4.71,4.37,3.99,4.08,4.45,3.98,3.63,3.72,3.90,3.48,3.27,3.49,3.54,3.09,3.13,3.35,3.12,2.77,3.13,3.28,2.95,2.82,3.19,3.38,2.89,3.32,3.57,3.54,3.28,3.71,3.89,3.47,3.68,4.11,3.89,3.58,4.09,4.40,4.01,4.07,4.65,4.70,4.40,4.73,5.21,4.92,4.83,5.56,5.79,5.48,6.06,5.71,5.91,5.27,5.15,5.28,4.90,4.56,4.03,3.93,4.65,4.38,3.96,4.19,4.73,4.29,4.01,4.60,4.93,4.62,6.18,5.69,5.31,5.31,5.24,4.61,4.37,4.55,4.66,4.00,4.64,4.71,4.26,4.64,5.26,4.68,5.19,4.57,4.52,4.70,4.33,3.74,3.90,4.14,3.61,3.30,3.48,3.41,2.97,2.88,2.60,2.69,2.74,3.17,2.72,2.91,2.68,2.66,2.94,2.94,2.71,2.45,2.80,2.71,2.37,2.56,2.87,2.72,2.69,3.02,3.20,3.16,2.90,3.21,3.06,2.79,2.67,2.88,2.76,2.16,2.56,2.78,2.30,1.83,2.50,2.55,2.17,1.79,2.51,2.30,1.92,2.12,2.53,2.47,1.95,2.12,2.39,2.04,1.53,2.10,2.23,1.73,1.71,2.29,2.18,1.80,2.20,2.54,2.37,2.22,2.51,2.82,2.68,3.25,2.65,2.53,2.24,2.34,2.20,1.89,1.74,1.59,1.47,1.28,1.16,1.14,1.04,0.81,0.76,0.83,0.96,1.02,1.00,1.15,1.27,1.33,1.37,1.60,1.70,1.83,2.06,2.31,2.34,2.47,2.77,2.98,3.08,3.18,3.38,3.40,3.68,3.11,2.89,3.51,3.34,3.17,3.12,3.67,3.57,3.33,3.58,3.91,3.67,3.59,3.98,4.25,4.64,4.39,4.74,4.46,4.73,4.45,3.90,4.08,4.36,3.58,3.32,3.78,3.66,3.03,3.12,3.49,3.08,2.72,3.19,3.20,2.79,2.73,3.29,2.98,3.38,3.03,3.45,3.49,2.96,3.08,3.69,3.46,3.12,3.73,3.99,3.61,3.82,4.20,4.15,3.89,4.29,4.82,4.79,4.59,5.22,4.90,4.23,4.16,4.61,3.96,4.20,4.57,4.24,3.71,4.17,4.35,3.82,3.70,3.56,3.01,3.33,3.54,3.24,2.66,3.36,3.48,2.83,2.82,3.64,3.87,3.89,4.23,4.74,4.64,5.14,5.76,6.11,5.33,5.72,5.85,5.18,5.86,6.19,5.76,5.54,6.07,6.61,6.15,7.04,6.56,5.79,6.29,6.68,5.98,5.69,6.27,6.28,5.73,5.59,5.04,5.28,5.24,4.69,4.36,4.83,4.74,3.98,4.64,4.83,4.48,4.10,4.47,4.90,4.64,4.36,4.67,4.37,4.14,4.08,4.22,4.24,4.15,4.00,4.35,4.54,4.45,4.62,5.12,4.86,5.25,5.56,5.72,5.73,5.86,6.20,6.25,6.42,6.70,6.98,8.23,7.56,6.67,6.79,7.45,6.61,6.26,6.85,6.62,5.92,5.85,6.57,6.23,5.49,5.94,5.83,5.09,5.09,5.84,5.39,5.15,5.73,6.09,5.39,5.33,6.21,6.19,5.35,5.82,6.56,6.01,5.71,6.63,7.16,6.44,6.22,5.69,5.98,6.50,5.77,5.33,6.05,6.15,5.98,6.01,6.24,6.11,6.19,6.22,6.39,6.30,6.43,6.82,6.55,6.42,6.20,6.44,6.47,6.02,5.67,6.14,6.01,5.16,5.93,5.52,4.56,4.75,5.51,4.19,4.78,5.33,5.35,4.18,4.71,5.52,5.62,5.37,6.07,6.33,6.04,5.24,5.45,5.37,4.93,4.38,4.66,4.51,4.99,3.89,4.41,4.58,3.76,4.53,4.49,4.15,4.31,4.63,4.83,4.88,5.43,5.69,5.01,5.78,5.94,6.14,6.24,6.37,6.73,6.27,5.91,5.67,6.00,5.33,4.96,5.26,6.01,5.21,4.54,5.20,5.26,4.93,5.01,5.36,5.21,5.08,5.74,6.01,5.96,6.84,6.97,7.40,8.09,7.82,7.61,8.12,8.20,8.21,8.83,9.29,8.90,9.38,8.88,8.31,8.41,8.90,8.16,8.83,9.28,8.60,7.81,8.49,8.08,7.62,7.31,7.11,6.84,7.24,6.95,6.04,6.47,6.96,6.63,5.94,6.83,6.84,6.34,6.94,6.97,7.23,6.89,7.33,7.90,8.02,7.80,8.27,8.23,8.74,8.39,9.05,8.89,7.81,8.52,9.03,8.17,8.19,8.48,9.11,8.05,8.26,9.06,8.57,8.25,8.54,9.38,9.22,8.68,9.17,10.11,9.76,9.77,9.45,9.69,10.31,9.75,9.39,9.80,10.43,9.68,9.61,9.99,10.03,9.11,9.24,10.24,10.11,9.04,9.63,10.52,9.96,9.56,10.32,31.06,30.98,30.90,30.87,30.75,30.58,30.57,30.58,30.22,30.26,30.20,30.07,29.72,29.95,29.93,29.61,29.08,29.41,29.40,28.83,28.95,29.24,29.02,29.36,29.84,29.92,29.82,30.32,30.42,30.17,30.45,30.42,30.01,30.31,30.47,30.42,30.25,30.42,30.60,30.76,30.80,30.60,30.65,30.77,30.84,30.69,30.78,30.88,30.87,30.79,30.83,31.01,30.86,30.94,31.04,31.04,31.06,30.94,31.03,30.94,31.06,31.03,30.90,30.93,31.00,30.87,30.85,30.96,30.90,30.69,30.83,30.90,30.74,30.63,30.73,30.85,30.45,30.55,30.84,30.76,30.25,30.71,30.84,30.98,30.80,30.45,30.65,30.72,30.58,30.31,30.57,30.72,30.62,30.61,30.87,30.85,30.80,30.90,30.95,31.02,31.00,31.15,31.15,31.15,31.25,31.25,31.19,31.10,31.20,31.18,31.11,31.20,31.21,30.99,31.05,31.16,31.07,31.02,30.80,30.79,30.94,30.89,30.82,30.86,30.94,30.95,30.80,31.02,31.11,30.96,31.03,30.94,30.93,31.03,31.07,31.01,31.11,30.98,30.96,31.05,31.04,31.15,31.15,31.19,31.16,31.03,31.14,31.17,31.04,31.11,31.15,31.20,31.09,31.04,30.96,30.98,31.02,30.92,30.96,30.87,31.06,30.93,31.02,30.96,30.94,30.96,31.00,30.95,30.90,30.93,30.76,30.80,30.52,30.71,30.52,30.58,30.85,30.79,30.74,30.76,30.90,30.84,30.83,30.95,30.96,30.94,30.98,31.05,31.05,31.09,31.12,31.13,31.16,31.21,31.26,31.25,31.20,31.13,31.18,31.15,31.08,31.08,31.04,31.07,31.00,31.00,30.89,30.97,30.94,30.85,30.69,30.92,30.83,30.69,30.71,30.77,30.76,30.49,30.71,30.74,30.66,30.46,30.59,30.69,30.65,30.63,30.79,30.71,30.66,30.64,30.38,30.40,30.51,30.30,29.91,30.27,30.32,30.10,30.01,30.32,30.15,29.95,30.23,30.41,30.26,30.15,30.55,30.68,30.11,30.11,29.70,29.52,29.97,29.75,29.47,29.39,29.68,29.60,29.49,29.59,29.73,29.77,29.71,29.93,30.16,30.23,30.16,30.36,30.51,30.54,30.73,30.45,30.54,30.27,30.07,30.07,30.33,29.99,29.83,29.99,30.14,29.84,29.76,30.16,30.32,29.98,30.07,30.25,30.55,30.37,30.67,30.77,30.51,30.23,30.58,30.86,30.72,30.64,30.90,30.83,30.46,30.48,30.93,30.70,30.71,30.50,30.67,30.66,30.40,30.36,30.60,30.47,30.36,30.37,30.53,30.59,30.65,30.52,30.65,30.85,30.81,30.80,30.92,30.97,30.76,30.80,30.86,30.65,30.83,30.82,30.59,30.44,30.73,30.84,30.67,30.82,30.72,30.54,30.54,30.77,30.57,30.46,30.61,30.45,30.17,30.47,30.06,29.74,30.21,30.10,30.10,30.14,30.25,30.06,29.86,30.41,30.46,30.41,30.34,30.69,30.69,30.58,30.72,30.57,30.47,30.44,30.50,30.57,30.40,30.36,30.48,30.46,30.42,30.44,30.51,30.34,30.49,30.60,30.61,30.44,30.75,30.75,30.58,30.61,30.98,30.90,31.07,30.95,30.78,30.78,30.92,30.65,30.62,30.88,30.89,30.75,30.78,30.94,30.80,30.66,30.90,30.87,30.60,30.74,30.92,30.85,30.76,30.93,31.04,30.95,30.97,31.12,31.11,31.10,31.13,31.22,31.21,31.18,31.24,31.31,31.27,31.26,31.25,31.21,31.28,31.19,31.27,31.30,31.26,31.10,31.24,31.23,31.21,31.06,31.18,31.23,31.14,31.06,31.25,31.25,31.11,31.15,31.13,31.06,31.01,31.15,31.17,31.02,31.09,31.15,31.18,31.00,31.02,31.10,31.07,30.96,31.10,31.05,30.90,30.93,31.05,31.08,30.98,31.01,31.06,30.93,30.86,31.04,30.75,30.63,30.83,30.90,30.75,30.68,30.80,30.84,30.72,30.78,31.00,30.84,30.81,30.97,30.96,30.85,30.90,30.92,30.99,31.00,31.06,31.15,31.17,31.20,31.12,31.16,31.09,31.01,31.06,31.00,30.91,30.82,30.96,30.89,30.74,30.65,30.64,30.73,30.63,30.66,30.75,30.82,30.93,30.93,30.97,31.04,31.19,31.24,31.18,31.28,31.31,31.23,31.36,31.37,31.30,31.40,31.32,31.37,31.38,31.37,31.25,31.23,31.35,31.31,31.36,31.45,31.36,31.32,31.37,31.41,31.32,31.27,31.27,31.21,31.23,31.31,31.22,31.18,31.26,31.32,31.19,31.19,31.25,31.29,31.21,31.23,31.27,31.23,31.27,31.34,31.34,31.29,31.34,31.32,31.35,31.31,31.38,31.37,31.28,31.40,31.40,31.32,31.30,31.43,31.37,31.31,31.28,31.41,31.34,31.32,31.41,31.41,31.40,31.42,31.44,31.41,31.37,31.43,31.47,31.42,31.42,31.37,31.35,31.41,31.39,31.41,31.36,31.41,31.40,31.29,31.30,31.41,31.41,31.29,31.33,31.43,31.39,31.31,31.30],[25.73,23.65,22.29,21.34,20.10,19.91,19.96,19.02,19.04,18.76,18.77,18.13,17.19,17.65,18.17,18.48,17.36,17.83,15.49,14.09,12.38,11.29,10.46,10.69,8.33,6.88,5.32,4.59,4.11,3.65,3.67,3.96,3.71,3.26,3.46,3.72,3.37,2.93,3.26,3.29,3.01,2.82,3.09,3.12,2.60,2.69,2.97,2.89,2.24,2.76,2.85,2.48,2.34,2.69,2.93,2.57,3.00,3.13,3.22,3.00,3.35,3.42,2.96,3.19,3.53,3.28,3.13,3.44,3.71,3.42,3.43,3.83,3.89,3.68,4.00,4.29,4.10,4.07,4.64,4.92,4.58,5.20,4.76,5.00,4.37,4.25,4.35,3.97,3.74,3.33,3.16,3.79,3.54,3.30,3.36,3.87,3.43,3.27,3.79,4.11,3.93,5.65,5.14,4.62,4.65,4.66,4.13,3.85,4.18,4.21,3.41,3.99,4.06,3.57,3.88,4.45,3.97,4.39,3.73,3.72,4.02,3.57,3.07,3.29,3.54,3.02,2.80,3.01,2.98,2.54,2.62,2.31,2.51,2.50,2.97,2.53,2.82,2.66,2.54,2.89,2.91,2.70,2.43,2.75,2.68,2.32,2.44,2.80,2.63,2.53,2.84,3.00,2.92,2.70,2.94,2.79,2.37,2.28,2.58,2.50,1.84,2.07,2.43,2.23,1.65,2.09,2.29,2.06,1.68,2.21,1.98,1.47,1.68,2.23,2.07,1.65,1.68,1.92,1.74,1.27,1.82,1.85,1.58,1.56,2.04,1.87,1.75,2.07,2.31,2.27,2.16,2.41,2.68,2.58,3.04,2.49,2.43,2.24,2.19,2.10,1.89,1.73,1.58,1.45,1.37,1.19,1.11,1.02,0.96,0.81,0.77,0.81,0.94,0.95,0.93,1.07,1.24,1.26,1.27,1.52,1.63,1.71,1.85,2.00,2.24,2.35,2.55,2.69,2.75,2.90,2.89,3.33,2.95,2.71,3.23,3.24,3.27,3.21,3.48,3.42,3.05,3.40,3.64,3.54,3.35,3.53,3.89,4.27,4.01,4.43,4.10,4.46,4.04,3.64,3.72,3.90,3.48,3.28,3.46,3.54,3.00,3.02,3.10,2.98,2.45,2.72,2.75,2.29,2.45,2.80,2.61,2.90,2.57,3.10,2.99,2.63,2.84,3.37,3.20,2.91,3.70,3.69,3.73,3.75,3.83,3.79,3.52,3.83,4.21,4.14,4.06,4.61,4.46,3.80,3.76,4.12,3.74,3.75,4.01,3.74,3.32,3.79,3.85,3.30,3.24,3.31,2.70,2.77,2.96,2.84,2.50,2.85,3.09,2.51,2.56,3.19,3.50,3.59,3.87,4.40,4.42,4.73,5.34,5.71,4.99,5.55,5.51,4.95,5.63,5.89,5.44,5.39,5.79,6.32,5.86,6.66,6.12,5.56,5.97,6.41,5.78,5.43,6.04,6.04,5.53,5.31,4.71,4.96,5.11,4.49,4.06,4.58,4.51,3.89,4.27,4.48,4.20,3.87,4.13,4.52,4.36,4.18,4.49,4.15,4.03,3.98,4.48,4.17,3.99,3.91,4.19,4.38,4.24,4.39,5.00,4.77,4.99,5.39,5.61,5.48,5.62,6.00,6.00,6.09,6.39,6.56,7.79,7.19,6.40,6.47,7.09,6.29,5.99,6.54,6.32,5.68,5.54,6.17,5.89,5.17,5.60,5.46,4.73,4.75,5.52,5.11,4.74,5.42,5.76,5.14,5.00,6.10,5.93,5.29,5.49,6.35,5.81,5.43,6.35,6.94,6.44,6.30,5.82,6.27,6.36,5.74,5.66,6.16,6.28,5.80,5.86,6.45,6.08,5.82,6.33,6.37,5.87,5.77,6.67,6.13,5.67,5.89,6.21,6.34,5.62,5.48,5.75,5.51,5.36,5.40,5.79,4.44,4.81,6.02,4.58,4.73,5.61,5.76,4.33,4.49,5.44,5.55,4.98,5.77,6.10,5.98,4.88,5.06,5.09,4.58,4.23,4.37,4.32,4.42,3.69,4.36,4.21,3.37,3.93,4.54,3.72,4.00,4.81,4.39,4.46,5.02,5.10,4.67,5.32,5.59,5.55,5.83,5.84,6.12,5.81,4.86,5.06,5.46,4.98,4.35,4.77,5.44,4.89,4.25,4.80,4.99,4.38,4.73,4.98,4.99,4.82,5.29,5.84,5.73,6.53,6.68,6.50,7.49,7.13,7.05,7.53,7.84,7.45,8.20,8.66,8.49,9.12,8.51,8.21,8.61,8.70,8.40,8.65,9.48,8.64,7.99,8.81,8.11,7.60,7.27,7.06,6.48,7.34,6.74,6.44,6.44,7.02,7.07,5.85,6.59,7.08,6.75,6.76,6.80,7.43,7.07,7.40,7.53,7.63,7.31,7.69,7.88,8.27,7.83,8.79,8.47,7.74,8.58,9.05,8.26,8.11,8.68,9.21,8.13,8.60,9.29,8.83,8.51,9.20,9.62,9.61,9.19,9.55,10.18,9.93,10.08,9.54,9.65,10.48,9.93,9.60,9.88,10.49,9.72,9.72,9.86,10.07,9.40,9.21,10.12,9.95,9.10,9.35,10.21,9.78,9.35,9.99,31.00,30.94,30.88,30.83,30.69,30.54,30.52,30.45,30.11,30.13,30.11,29.99,29.56,29.76,29.81,29.47,28.90,29.25,29.29,28.80,29.05,29.26,29.07,29.32,29.83,30.05,29.90,30.39,30.40,30.15,30.38,30.44,30.02,30.21,30.46,30.39,30.23,30.37,30.64,30.79,30.82,30.54,30.51,30.78,30.83,30.64,30.69,30.85,30.88,30.69,30.82,30.96,30.91,30.90,31.05,31.08,31.08,31.03,31.08,30.98,31.07,31.05,30.91,30.96,31.03,30.88,30.80,30.98,30.91,30.62,30.80,30.90,30.70,30.59,30.79,30.88,30.44,30.57,30.82,30.73,30.28,30.68,30.85,30.95,30.78,30.49,30.67,30.71,30.52,30.21,30.48,30.69,30.56,30.48,30.78,30.86,30.77,30.90,30.95,31.05,31.01,31.20,31.21,31.17,31.25,31.26,31.18,31.09,31.22,31.21,31.07,31.19,31.18,30.95,31.03,31.14,31.03,30.97,30.71,30.69,30.88,30.84,30.68,30.74,30.94,30.91,30.74,31.00,31.10,30.94,31.10,31.02,30.98,31.05,31.03,31.00,31.10,30.98,30.97,31.01,31.03,31.11,31.12,31.16,31.12,31.00,31.13,31.13,31.06,31.09,31.16,31.19,31.09,31.03,30.97,31.03,31.00,30.94,30.97,30.96,31.00,30.94,31.03,31.00,30.92,30.90,31.01,30.94,30.90,30.90,30.66,30.68,30.30,30.58,30.32,30.32,30.72,30.69,30.58,30.59,30.86,30.79,30.77,30.93,30.95,30.92,30.93,31.00,31.07,31.09,31.09,31.12,31.18,31.20,31.24,31.20,31.19,31.09,31.15,31.16,31.05,31.06,31.04,31.01,30.96,31.00,30.86,30.90,30.94,30.84,30.55,30.83,30.90,30.59,30.54,30.72,30.73,30.34,30.54,30.76,30.61,30.24,30.55,30.74,30.57,30.40,30.66,30.68,30.54,30.56,30.27,30.28,30.36,30.22,29.79,30.13,30.10,29.97,29.96,30.29,30.08,29.84,30.16,30.41,30.20,30.12,30.43,30.59,30.05,30.05,29.71,29.61,29.96,29.72,29.41,29.40,29.68,29.58,29.50,29.40,29.62,29.70,29.64,29.75,30.03,30.11,30.04,30.20,30.42,30.36,30.55,30.28,30.42,30.22,30.00,29.94,30.18,29.99,29.75,29.96,30.08,29.89,29.68,30.09,30.29,29.98,30.04,30.30,30.50,30.28,30.58,30.72,30.50,30.23,30.48,30.81,30.69,30.50,30.85,30.83,30.46,30.46,30.90,30.70,30.69,30.49,30.67,30.64,30.44,30.29,30.45,30.40,30.35,30.29,30.36,30.53,30.57,30.50,30.57,30.84,30.79,30.74,30.92,30.98,30.73,30.82,30.86,30.60,30.83,30.83,30.55,30.34,30.72,30.84,30.74,30.86,30.74,30.40,30.44,30.74,30.54,30.41,30.58,30.44,30.18,30.45,30.06,29.76,30.15,30.02,29.99,30.06,30.20,29.97,29.87,30.33,30.36,30.31,30.30,30.64,30.63,30.57,30.71,30.57,30.48,30.41,30.52,30.55,30.37,30.28,30.44,30.44,30.38,30.41,30.52,30.32,30.39,30.61,30.58,30.30,30.71,30.75,30.59,30.54,30.95,30.94,31.07,30.97,30.74,30.81,30.92,30.71,30.54,30.87,30.89,30.71,30.77,30.93,30.84,30.67,30.90,30.88,30.61,30.72,30.89,30.84,30.77,30.94,31.01,30.96,30.95,31.09,31.08,31.10,31.06,31.18,31.14,31.13,31.20,31.26,31.21,31.22,31.18,31.18,31.25,31.19,31.18,31.23,31.19,31.14,31.14,31.18,31.17,31.06,31.17,31.22,31.16,31.12,31.27,31.25,31.14,31.16,31.17,31.08,31.08,31.10,31.11,31.09,31.12,31.13,31.10,31.09,31.07,31.11,31.05,31.01,31.07,31.06,30.88,30.91,31.04,31.05,30.94,31.05,31.03,30.94,30.83,31.02,30.74,30.64,30.75,30.89,30.76,30.61,30.76,30.87,30.69,30.74,30.96,30.83,30.80,31.01,30.96,30.82,30.92,30.98,31.00,30.97,31.08,31.12,31.12,31.21,31.15,31.15,31.11,31.01,31.03,31.02,30.93,30.81,30.92,30.92,30.74,30.62,30.59,30.80,30.68,30.66,30.81,30.87,30.90,30.96,31.00,31.04,31.18,31.24,31.22,31.29,31.31,31.26,31.36,31.37,31.34,31.41,31.36,31.39,31.39,31.41,31.28,31.25,31.37,31.21,31.34,31.42,31.38,31.30,31.34,31.37,31.25,31.24,31.24,31.19,31.20,31.22,31.16,31.09,31.23,31.22,31.16,31.17,31.24,31.21,31.19,31.23,31.28,31.21,31.29,31.32,31.35,31.32,31.34,31.35,31.34,31.29,31.34,31.34,31.25,31.33,31.35,31.30,31.27,31.32,31.36,31.24,31.30,31.33,31.27,31.30,31.35,31.38,31.35,31.40,31.42,31.43,31.43,31.46,31.44,31.41,31.44,31.37,31.29,31.42,31.42,31.38,31.38,31.43,31.41,31.27,31.30,31.45,31.42,31.33,31.36,31.45,31.39,31.31,31.34],[25.60,23.79,22.33,21.38,20.22,19.90,19.95,19.18,19.06,18.89,18.97,18.18,17.53,17.64,18.09,18.72,17.49,17.74,15.37,14.01,12.01,11.00,10.46,10.65,8.16,6.87,5.29,4.49,3.93,3.53,3.46,3.79,3.57,3.08,3.46,3.58,3.34,2.98,3.19,3.17,2.86,2.69,2.95,3.12,2.59,2.52,2.92,2.54,2.48,2.58,2.84,2.53,2.61,2.67,2.97,2.54,2.98,3.10,3.15,2.95,3.35,3.25,2.82,3.10,3.37,3.07,3.01,3.39,3.52,3.16,3.41,3.72,3.69,3.53,3.86,4.13,3.98,3.90,4.46,4.58,4.40,4.88,4.57,4.77,4.19,4.16,4.21,3.88,3.72,3.34,3.18,3.67,3.51,3.21,3.35,3.75,3.38,3.21,3.68,3.91,3.75,5.36,4.81,4.36,4.38,4.50,4.03,3.84,3.74,3.88,3.30,3.73,3.81,3.38,3.73,4.17,3.79,4.11,3.58,3.57,3.68,3.48,3.06,3.19,3.35,2.82,2.75,2.90,2.71,2.39,2.38,2.20,2.39,2.32,2.84,2.39,2.53,2.52,2.44,2.84,2.93,2.64,2.39,2.84,2.71,2.26,2.44,2.86,2.54,2.43,2.85,2.95,2.92,2.53,2.74,2.70,2.17,2.24,2.50,2.39,1.63,2.23,2.30,2.14,1.53,2.16,2.20,1.84,1.44,2.04,2.01,1.47,2.17,2.11,2.08,1.68,1.70,1.96,1.63,1.26,1.74,1.84,1.60,1.56,1.90,1.94,1.80,1.92,2.21,2.11,2.05,2.31,2.71,2.54,2.93,2.56,2.47,2.28,2.26,2.07,1.89,1.81,1.66,1.51,1.44,1.33,1.17,1.01,0.99,0.95,0.79,0.76,0.80,0.91,0.89,0.89,1.07,1.22,1.20,1.29,1.50,1.59,1.65,1.88,2.04,2.21,2.36,2.56,2.52,2.62,2.70,3.15,2.76,2.55,2.98,3.02,3.03,2.95,3.38,3.44,3.12,3.23,3.57,3.46,3.34,3.53,3.75,3.91,3.90,4.11,4.00,4.07,3.76,3.53,3.67,3.63,3.28,3.06,3.25,3.36,2.88,2.81,2.96,2.67,2.27,2.55,2.51,2.18,2.06,2.54,2.41,2.67,2.26,2.77,2.68,2.35,2.37,2.93,2.93,2.58,3.08,3.33,3.38,3.27,3.59,3.52,3.41,3.60,3.91,3.90,3.70,4.27,4.18,3.58,3.59,3.83,3.53,3.51,3.78,3.53,3.20,3.52,3.56,3.12,3.07,2.96,2.41,2.66,2.88,2.66,2.02,2.67,2.96,2.49,2.44,3.17,3.56,3.58,3.79,4.17,4.13,4.41,4.86,5.20,4.70,5.12,5.08,4.86,5.25,5.42,5.04,5.13,5.54,5.74,5.50,6.20,5.77,5.26,5.61,5.98,5.35,5.11,5.65,5.71,5.19,4.96,4.50,4.71,4.82,4.32,4.03,4.39,4.58,3.91,4.22,4.32,4.23,3.84,4.07,4.29,4.24,4.07,4.62,4.04,3.80,3.71,3.83,4.03,4.14,3.81,3.98,4.37,4.26,4.23,4.77,4.65,4.73,5.01,5.25,5.09,5.25,5.63,5.62,5.75,5.99,6.21,7.21,6.55,6.00,6.04,6.48,5.88,5.65,5.98,5.76,5.35,5.22,5.70,5.49,5.22,5.24,5.14,4.76,4.68,5.25,4.94,4.58,5.14,5.49,4.98,4.96,5.74,5.75,5.13,5.50,6.12,5.67,5.31,6.33,6.81,6.15,6.10,5.69,6.30,6.25,5.63,5.91,5.84,6.00,5.62,5.62,6.18,5.88,5.84,5.82,6.04,5.75,5.78,6.43,6.13,5.75,5.95,6.09,7.19,6.36,5.57,6.38,4.80,5.38,5.78,5.41,4.51,4.87,5.61,4.81,4.78,5.24,5.32,4.13,4.53,5.46,5.47,4.98,5.45,5.74,5.52,4.77,4.95,4.56,4.40,4.11,4.39,4.13,4.01,3.50,4.42,4.21,3.12,4.08,4.63,3.58,3.53,4.77,4.57,4.40,5.09,5.01,5.12,5.52,5.66,5.55,5.88,5.67,6.01,5.61,4.99,5.00,5.21,4.92,4.42,4.56,5.08,4.46,4.26,4.30,4.70,4.25,4.59,4.71,4.91,4.64,5.01,5.43,5.48,6.21,6.63,6.62,7.26,7.15,6.90,7.61,7.89,7.62,8.31,8.87,8.38,9.04,8.41,8.05,8.25,8.55,7.99,8.32,9.07,8.71,7.91,8.74,8.16,7.91,7.42,7.39,6.46,7.75,6.94,6.71,7.28,7.00,6.62,6.14,6.63,6.58,6.30,6.78,6.51,6.75,6.44,6.98,7.20,7.53,7.19,7.72,7.82,8.28,7.93,8.67,8.35,7.54,8.45,9.00,7.88,7.87,8.55,9.06,8.01,8.78,9.23,8.51,8.39,9.11,9.63,9.39,9.18,9.36,10.09,9.66,9.92,9.37,9.67,10.15,9.75,9.31,9.64,10.31,9.82,9.50,9.82,9.99,9.22,9.23,9.95,10.06,8.69,9.55,10.30,10.06,9.68,10.33,30.97,30.93,30.86,30.81,30.69,30.50,30.52,30.48,30.12,30.19,30.17,30.07,29.66,29.84,29.87,29.56,28.84,29.19,29.33,28.66,29.01,29.11,28.95,29.20,29.77,29.97,29.84,30.35,30.37,30.16,30.34,30.42,29.96,30.20,30.40,30.35,30.12,30.36,30.53,30.72,30.79,30.64,30.54,30.75,30.83,30.65,30.67,30.84,30.79,30.71,30.78,30.90,30.76,30.89,31.00,31.02,31.11,31.00,31.08,31.01,31.07,31.03,30.90,30.95,31.01,30.87,30.80,30.95,30.90,30.60,30.77,30.88,30.64,30.53,30.72,30.82,30.43,30.51,30.77,30.69,30.25,30.67,30.75,30.91,30.76,30.49,30.63,30.71,30.56,30.23,30.54,30.73,30.56,30.49,30.76,30.85,30.76,30.88,30.96,31.04,31.00,31.21,31.21,31.13,31.24,31.30,31.21,31.11,31.23,31.20,31.07,31.18,31.18,30.97,31.04,31.14,31.04,31.00,30.77,30.74,30.92,30.85,30.74,30.82,30.96,30.92,30.78,30.99,31.08,30.91,31.11,30.99,30.96,31.05,31.08,31.02,31.12,30.97,30.97,31.04,31.04,31.16,31.14,31.20,31.17,31.04,31.12,31.17,31.10,31.12,31.16,31.20,31.08,31.04,30.95,31.01,31.03,30.93,30.95,30.97,30.93,30.90,31.02,30.97,30.90,30.82,30.97,30.93,30.83,30.78,30.71,30.71,30.44,30.57,30.39,30.47,30.74,30.75,30.64,30.76,30.85,30.81,30.78,30.90,30.97,30.97,30.97,31.01,31.08,31.12,31.10,31.12,31.19,31.21,31.27,31.24,31.19,31.16,31.22,31.18,31.04,31.10,31.13,31.05,30.99,31.01,31.01,30.94,30.90,30.91,30.65,30.60,30.77,30.71,30.57,30.70,30.69,30.35,30.52,30.74,30.59,30.28,30.59,30.75,30.65,30.52,30.77,30.75,30.67,30.64,30.32,30.37,30.50,30.25,29.88,30.27,30.27,30.06,30.05,30.40,30.06,30.00,30.20,30.40,30.22,30.18,30.44,30.60,30.05,30.03,29.76,29.58,29.90,29.73,29.46,29.36,29.65,29.64,29.51,29.30,29.67,29.77,29.64,29.79,30.06,30.18,30.06,30.23,30.49,30.46,30.54,30.34,30.46,30.18,29.97,30.00,30.24,29.87,29.71,29.99,30.04,29.79,29.76,30.14,30.19,29.88,30.12,30.27,30.41,30.26,30.61,30.72,30.48,30.19,30.50,30.84,30.74,30.53,30.87,30.89,30.46,30.48,30.90,30.71,30.74,30.51,30.66,30.69,30.45,30.31,30.51,30.44,30.36,30.22,30.38,30.51,30.68,30.58,30.62,30.90,30.84,30.74,30.95,30.96,30.76,30.80,30.85,30.63,30.84,30.81,30.54,30.44,30.73,30.82,30.66,30.83,30.76,30.51,30.59,30.76,30.60,30.49,30.64,30.45,30.17,30.49,30.07,29.88,30.23,30.10,30.01,30.08,30.28,30.09,29.85,30.34,30.42,30.37,30.32,30.67,30.71,30.60,30.74,30.60,30.51,30.43,30.53,30.60,30.46,30.49,30.55,30.58,30.49,30.53,30.62,30.34,30.49,30.70,30.63,30.44,30.77,30.82,30.65,30.65,30.98,30.95,31.08,30.96,30.77,30.79,30.90,30.71,30.60,30.84,30.90,30.71,30.76,30.94,30.88,30.71,30.92,30.95,30.67,30.80,30.93,30.90,30.81,30.95,31.08,30.94,30.94,31.10,31.13,31.05,31.03,31.21,31.14,31.15,31.28,31.31,31.25,31.32,31.22,31.22,31.29,31.18,31.17,31.21,31.20,31.13,31.17,31.22,31.19,31.07,31.18,31.23,31.16,31.12,31.26,31.24,31.15,31.20,31.18,31.16,31.15,31.13,31.18,31.20,31.11,31.11,31.17,31.10,31.04,31.09,31.11,31.01,31.06,31.16,31.04,30.95,31.05,31.17,31.00,31.10,31.08,30.96,30.83,31.01,30.82,30.71,30.85,30.89,30.79,30.67,30.87,30.86,30.70,30.78,30.92,30.83,30.82,31.02,30.94,30.88,30.97,31.04,31.03,30.98,31.07,31.18,31.16,31.23,31.13,31.18,31.10,31.01,31.09,31.05,30.98,30.88,30.97,30.97,30.82,30.68,30.66,30.82,30.72,30.68,30.87,30.93,30.93,30.98,31.05,31.07,31.24,31.28,31.22,31.31,31.33,31.26,31.36,31.35,31.34,31.41,31.33,31.37,31.38,31.39,31.31,31.27,31.37,31.24,31.37,31.45,31.42,31.30,31.35,31.41,31.34,31.32,31.32,31.27,31.24,31.27,31.21,31.22,31.25,31.22,31.20,31.20,31.24,31.23,31.19,31.21,31.27,31.24,31.27,31.31,31.34,31.33,31.36,31.37,31.39,31.34,31.41,31.36,31.30,31.38,31.40,31.31,31.32,31.38,31.37,31.28,31.32,31.35,31.28,31.27,31.38,31.35,31.30,31.39,31.46,31.45,31.47,31.47,31.46,31.45,31.45,31.32,31.33,31.44,31.41,31.34,31.40,31.43,31.40,31.25,31.29,31.45,31.42,31.32,31.35,31.47,31.40,31.31,31.37],[25.85,23.81,22.59,21.54,20.40,20.08,19.97,19.08,19.04,18.96,18.92,18.37,17.19,17.64,18.20,18.61,17.49,17.28,15.47,13.39,12.04,11.14,10.42,10.51,8.34,7.05,5.48,4.74,4.05,3.64,3.60,3.89,3.75,3.32,3.44,3.75,3.49,3.16,3.27,3.26,2.93,2.75,3.00,3.02,2.64,2.72,2.90,2.71,2.32,2.77,3.00,2.35,2.22,2.77,3.06,2.40,2.94,3.14,3.09,3.00,3.24,3.36,2.89,3.05,3.37,3.27,3.00,3.34,3.58,3.33,3.35,3.75,3.86,3.58,3.95,4.25,4.09,4.09,4.66,4.86,4.61,5.15,4.74,4.88,4.26,4.29,4.33,3.95,3.79,3.39,3.16,3.75,3.61,3.36,3.27,3.74,3.40,3.35,3.67,4.03,3.83,5.51,4.99,4.44,4.47,4.58,4.14,3.93,3.77,3.86,3.36,3.79,3.87,3.40,3.76,4.28,3.79,4.18,3.58,3.63,3.72,3.53,3.07,3.16,3.35,2.96,2.81,2.85,2.86,2.24,2.36,2.17,2.37,2.37,2.79,2.46,2.54,2.46,2.40,2.86,2.88,2.68,2.45,2.81,2.66,2.27,2.37,2.79,2.51,2.40,2.83,2.90,2.82,2.58,2.74,2.65,2.38,2.33,2.49,2.35,1.73,1.97,2.25,1.89,1.51,2.09,2.06,1.58,1.50,2.17,1.93,1.41,1.97,2.19,2.10,1.79,1.52,1.90,1.88,1.33,1.83,1.87,1.76,1.57,2.02,2.09,1.81,1.98,2.31,2.28,2.16,2.28,2.67,2.53,3.02,2.62,2.42,2.31,2.31,2.19,1.95,1.87,1.78,1.58,1.44,1.35,1.31,1.08,0.97,0.98,0.92,0.78,0.76,0.81,0.93,0.92,0.92,1.11,1.16,1.18,1.31,1.51,1.59,1.67,1.93,2.12,2.27,2.37,2.45,2.57,2.68,2.98,2.56,2.48,2.86,2.85,2.74,2.75,3.20,3.21,2.84,3.04,3.46,3.22,3.13,3.48,3.66,3.92,3.77,4.08,3.88,4.07,3.81,3.39,3.60,3.72,3.14,2.86,3.21,3.18,2.75,2.68,2.85,2.63,2.13,2.50,2.50,2.10,2.08,2.47,2.31,2.70,2.35,2.79,2.82,2.38,2.65,3.02,2.94,2.64,3.07,3.30,3.20,3.03,3.61,3.53,3.30,3.54,4.03,3.97,3.90,4.38,4.20,3.69,3.51,3.91,3.51,3.41,3.79,3.61,3.17,3.42,3.60,3.14,3.08,3.03,2.50,2.72,2.90,2.70,2.19,2.72,3.00,2.39,2.34,3.04,3.37,3.30,3.77,4.16,4.05,4.37,4.85,5.19,4.63,5.00,4.97,4.61,5.04,5.24,4.90,4.94,5.22,5.56,5.31,6.00,5.68,5.01,5.35,5.80,5.14,4.87,5.48,5.54,5.02,4.77,4.34,4.56,4.56,4.07,3.80,4.23,4.19,3.59,4.12,4.25,3.89,3.57,4.04,4.20,4.08,3.95,4.24,3.82,3.60,3.56,3.93,3.69,3.79,3.71,3.57,3.97,3.92,3.96,4.47,4.38,4.51,4.78,5.01,4.85,5.02,5.39,5.31,5.51,5.88,6.06,7.04,6.52,5.78,5.81,6.28,5.67,5.42,5.87,5.65,5.20,5.11,5.60,5.41,4.88,5.10,5.01,4.32,4.43,5.07,4.66,4.52,4.90,5.35,4.72,4.73,5.58,5.50,4.88,5.22,5.91,5.18,5.19,5.92,6.47,5.49,5.87,5.15,5.77,5.84,5.45,4.53,5.66,5.27,5.35,5.41,5.19,5.19,5.80,5.27,5.57,5.36,5.56,5.77,5.79,5.79,5.89,6.04,6.00,5.37,5.11,5.60,4.69,4.79,5.43,4.39,4.06,4.55,5.08,4.31,4.45,5.00,5.28,4.02,4.20,5.05,5.50,4.92,5.38,5.61,5.28,4.75,4.73,4.57,4.19,3.82,4.00,3.98,3.70,3.44,4.00,3.79,2.96,3.55,4.38,3.18,3.49,4.76,4.10,4.29,5.10,5.13,4.99,5.28,5.62,5.13,5.68,5.56,5.58,5.24,5.28,4.75,4.98,4.88,4.49,4.47,5.36,4.71,4.22,4.88,4.74,4.53,4.76,4.72,4.79,4.66,4.93,5.17,5.07,5.78,5.90,6.17,7.01,6.84,6.35,7.05,7.29,7.10,7.71,8.14,8.05,8.46,8.33,7.45,7.58,8.14,7.50,8.15,8.68,8.56,7.34,8.36,7.99,7.58,7.02,6.77,6.20,6.87,6.34,5.61,5.71,6.40,6.08,5.57,6.07,5.66,5.40,6.23,5.90,5.83,5.63,6.15,6.66,7.07,6.65,7.25,7.16,7.83,7.56,8.28,7.85,6.64,8.00,8.34,7.12,7.25,8.01,8.43,7.42,7.82,8.63,7.79,7.79,8.32,8.89,8.70,8.61,9.00,9.57,9.29,9.46,9.11,9.24,9.66,9.30,8.53,9.17,9.73,9.09,8.89,9.22,9.27,8.55,8.60,9.27,9.35,8.28,8.75,9.62,9.34,8.83,9.47,31.03,30.91,30.85,30.83,30.73,30.51,30.51,30.54,30.19,30.25,30.18,30.09,29.63,29.86,29.99,29.55,28.88,29.24,29.21,28.60,28.89,29.13,28.68,29.21,29.67,29.85,29.78,30.37,30.46,30.22,30.46,30.48,30.01,30.26,30.49,30.48,30.27,30.46,30.65,30.83,30.86,30.70,30.63,30.83,30.90,30.78,30.83,30.91,30.94,30.83,30.86,31.00,30.89,30.93,30.98,31.06,31.11,30.89,31.06,30.99,31.10,31.03,30.94,30.99,31.05,30.90,30.91,31.01,30.95,30.73,30.85,30.92,30.73,30.64,30.78,30.89,30.50,30.58,30.87,30.81,30.30,30.75,30.87,30.99,30.87,30.53,30.73,30.78,30.66,30.33,30.69,30.80,30.67,30.65,30.93,30.92,30.82,30.93,30.98,31.06,31.01,31.18,31.17,31.08,31.25,31.27,31.21,31.07,31.23,31.18,31.05,31.16,31.19,30.99,31.06,31.17,31.12,31.08,30.89,30.88,31.02,30.95,30.88,30.91,30.96,30.96,30.87,31.02,31.08,30.97,31.06,30.96,30.96,30.98,31.05,31.01,31.12,31.01,30.94,31.10,31.05,31.17,31.13,31.20,31.16,31.00,31.12,31.18,31.06,31.09,31.15,31.22,31.12,31.04,30.99,31.01,31.02,30.94,31.01,30.92,31.05,31.00,31.05,30.96,30.99,30.90,30.95,30.91,30.76,30.89,30.75,30.77,30.50,30.76,30.57,30.55,30.84,30.83,30.75,30.79,30.97,30.91,30.87,30.97,30.99,31.00,30.99,31.02,31.06,31.11,31.12,31.13,31.17,31.21,31.24,31.25,31.18,31.17,31.23,31.18,31.08,31.11,31.15,31.04,31.01,31.02,31.02,30.93,30.92,30.87,30.72,30.83,30.67,30.72,30.75,30.80,30.75,30.51,30.67,30.80,30.65,30.42,30.66,30.79,30.70,30.69,30.83,30.76,30.73,30.66,30.41,30.41,30.60,30.42,29.95,30.31,30.36,30.16,30.10,30.48,30.16,30.07,30.29,30.48,30.34,30.23,30.57,30.65,30.16,30.01,29.81,29.56,29.97,29.84,29.52,29.39,29.77,29.65,29.55,29.54,29.90,29.86,29.71,30.05,30.26,30.24,30.19,30.37,30.55,30.56,30.74,30.48,30.61,30.30,30.07,30.09,30.37,30.00,29.83,30.04,30.20,29.86,29.82,30.30,30.32,29.94,30.22,30.32,30.50,30.32,30.65,30.73,30.44,30.31,30.61,30.86,30.80,30.65,30.91,30.90,30.51,30.57,30.95,30.79,30.80,30.56,30.71,30.72,30.53,30.45,30.64,30.47,30.45,30.46,30.50,30.68,30.71,30.60,30.70,30.93,30.89,30.81,30.92,30.97,30.78,30.84,30.89,30.69,30.86,30.85,30.59,30.49,30.78,30.85,30.70,30.84,30.75,30.60,30.64,30.83,30.63,30.57,30.72,30.56,30.26,30.59,30.14,29.83,30.33,30.20,30.10,30.19,30.34,30.10,29.93,30.44,30.50,30.47,30.36,30.70,30.76,30.66,30.72,30.63,30.54,30.49,30.57,30.64,30.54,30.52,30.61,30.58,30.52,30.56,30.64,30.51,30.56,30.73,30.73,30.56,30.84,30.84,30.68,30.70,31.02,30.97,31.09,30.98,30.82,30.81,30.96,30.75,30.69,30.90,30.95,30.81,30.82,30.96,30.89,30.75,30.95,30.95,30.72,30.82,30.96,30.90,30.84,30.97,31.08,30.97,30.95,31.10,31.16,31.08,31.06,31.24,31.19,31.17,31.26,31.32,31.29,31.32,31.28,31.27,31.32,31.22,31.25,31.32,31.28,31.22,31.27,31.28,31.23,31.14,31.28,31.27,31.21,31.19,31.27,31.24,31.21,31.19,31.28,31.17,31.18,31.22,31.29,31.15,31.14,31.26,31.25,31.12,31.13,31.16,31.06,30.99,31.11,31.13,30.95,30.91,31.08,31.21,31.00,31.11,31.11,30.98,30.84,30.99,30.84,30.70,30.85,30.95,30.84,30.63,30.79,30.88,30.69,30.79,30.93,30.86,30.77,31.02,31.02,30.91,30.91,31.04,31.02,30.93,31.07,31.17,31.16,31.23,31.14,31.18,31.09,31.08,31.09,31.02,31.00,30.87,30.98,30.92,30.79,30.75,30.71,30.81,30.73,30.70,30.87,30.91,30.98,31.01,31.04,31.12,31.26,31.29,31.23,31.32,31.34,31.28,31.39,31.38,31.35,31.42,31.37,31.39,31.40,31.43,31.34,31.33,31.39,31.30,31.41,31.46,31.43,31.33,31.39,31.42,31.35,31.32,31.36,31.24,31.29,31.30,31.27,31.28,31.31,31.31,31.28,31.29,31.32,31.32,31.32,31.30,31.30,31.29,31.31,31.33,31.36,31.34,31.37,31.39,31.39,31.35,31.39,31.39,31.35,31.40,31.41,31.37,31.37,31.40,31.39,31.35,31.34,31.38,31.35,31.33,31.39,31.38,31.37,31.43,31.43,31.42,31.41,31.44,31.46,31.42,31.43,31.35,31.38,31.41,31.40,31.38,31.42,31.42,31.40,31.32,31.33,31.43,31.40,31.37,31.35,31.46,31.39,31.36,31.25],[25.76,23.84,22.44,21.62,20.44,19.99,20.02,19.22,19.09,18.87,18.88,18.22,17.29,17.76,18.16,18.55,17.56,17.67,15.53,13.84,12.09,11.32,10.54,10.72,8.32,6.97,5.37,4.69,4.14,3.63,3.64,3.99,3.72,3.24,3.52,3.78,3.36,3.13,3.27,3.35,3.02,2.82,3.11,3.12,2.72,2.72,2.98,2.83,2.35,2.71,2.85,2.51,2.30,2.68,2.96,2.53,3.02,3.21,3.24,3.03,3.39,3.48,3.00,3.30,3.60,3.36,3.18,3.52,3.80,3.44,3.49,3.94,3.95,3.69,4.09,4.43,4.24,4.11,4.77,4.97,4.66,5.18,4.95,5.06,4.48,4.41,4.41,4.08,3.80,3.39,3.19,3.94,3.63,3.35,3.45,3.95,3.55,3.34,3.89,4.25,4.03,5.71,5.20,4.73,4.70,4.73,4.17,3.93,4.07,4.14,3.48,4.06,4.10,3.59,4.00,4.46,3.99,4.40,3.78,3.76,3.97,3.62,3.10,3.22,3.57,3.03,2.78,2.96,2.93,2.45,2.48,2.12,2.35,2.43,2.90,2.44,2.76,2.50,2.52,2.96,2.95,2.74,2.60,2.98,2.80,2.48,2.58,3.00,2.70,2.61,3.09,3.18,3.05,2.84,2.96,2.88,2.59,2.51,2.73,2.59,2.09,2.23,2.50,2.27,1.68,2.14,2.31,1.94,1.56,2.08,1.91,1.45,1.63,2.15,2.11,1.59,1.81,2.01,1.76,1.39,1.98,2.02,1.75,1.82,2.23,2.24,1.99,2.30,2.46,2.45,2.36,2.57,3.01,2.83,3.41,2.87,2.63,2.49,2.53,2.38,2.17,2.11,1.95,1.77,1.70,1.53,1.43,1.24,1.11,1.05,1.00,0.89,0.79,0.76,0.80,0.90,0.91,0.95,1.12,1.21,1.21,1.32,1.55,1.60,1.70,2.02,2.25,2.48,2.51,2.63,2.69,2.94,2.63,2.36,2.84,3.05,2.67,2.84,3.21,3.28,2.76,3.09,3.41,3.32,3.13,3.29,3.64,4.00,3.76,4.14,3.78,4.08,3.74,3.28,3.50,3.58,3.15,2.94,3.18,3.29,2.83,2.75,2.92,2.59,2.06,2.57,2.55,2.21,2.02,2.51,2.50,2.74,2.43,2.88,2.86,2.34,2.59,3.09,2.94,2.61,3.22,3.39,3.37,3.21,3.65,3.53,3.26,3.63,4.05,3.93,3.86,4.49,4.23,3.56,3.49,4.06,3.58,3.54,3.98,3.68,3.24,3.57,3.79,3.26,3.35,3.16,2.52,2.68,2.94,2.59,2.12,2.77,2.93,2.33,2.47,3.02,3.45,3.48,3.73,4.27,4.22,4.51,5.18,5.48,4.72,5.25,5.23,4.59,5.30,5.53,5.11,5.01,5.39,5.88,5.58,6.26,5.86,5.24,5.54,5.91,5.31,5.03,5.62,5.62,5.08,4.83,4.27,4.54,4.70,4.01,3.81,4.26,4.03,3.58,3.88,4.15,3.87,3.70,3.87,4.22,4.11,4.06,4.32,4.05,3.54,3.33,3.84,3.99,3.78,3.99,3.79,3.98,3.88,4.08,4.38,4.34,4.33,4.72,5.01,4.98,5.16,5.68,5.53,5.70,6.09,6.39,7.30,6.83,6.05,6.14,6.65,5.96,5.54,6.15,5.90,5.26,5.16,5.83,5.41,4.67,5.13,4.82,4.31,4.33,4.93,4.50,4.46,4.93,5.09,4.59,4.47,5.25,5.11,4.78,5.03,5.50,4.91,5.08,5.63,5.96,5.30,5.47,5.11,5.41,5.46,5.09,5.01,5.14,5.07,5.26,5.25,5.19,5.05,5.32,5.26,5.23,5.07,5.43,5.58,5.46,5.29,5.48,5.62,5.89,5.50,4.99,5.48,5.06,5.09,5.06,4.66,3.76,4.00,4.59,3.75,4.09,4.57,4.61,3.67,4.01,4.73,4.85,4.51,5.23,5.38,5.28,4.56,4.48,4.23,4.19,3.69,3.77,3.36,3.63,3.18,3.42,3.32,3.02,3.37,3.43,3.36,3.54,4.13,4.01,3.74,4.62,4.76,4.45,4.91,4.92,4.83,5.27,5.23,5.26,4.90,4.77,4.48,4.75,4.87,4.40,4.33,5.17,4.78,4.18,4.87,4.52,4.29,4.26,4.56,4.61,4.59,4.68,4.87,4.82,5.45,5.61,5.95,6.75,6.54,6.23,6.95,7.00,6.83,7.64,8.06,7.92,8.36,8.02,7.34,7.68,8.04,7.40,8.07,8.80,8.24,7.22,7.98,7.72,7.11,6.88,6.42,6.26,6.84,5.88,5.56,6.11,6.08,5.77,5.22,5.86,5.97,5.41,5.70,6.08,6.08,5.70,6.13,6.61,6.81,6.44,7.10,7.06,7.68,7.06,8.05,7.73,6.82,7.60,8.26,7.33,7.08,7.68,8.21,7.06,7.48,8.53,7.89,7.30,8.20,8.95,8.71,8.33,8.86,9.60,9.36,9.50,8.88,9.05,9.89,9.26,8.67,9.18,9.87,9.04,8.83,9.33,9.43,8.29,8.46,9.60,9.42,8.09,8.73,9.87,9.19,8.56,9.19,31.05,30.96,30.88,30.87,30.73,30.55,30.52,30.54,30.16,30.20,30.16,30.04,29.60,29.81,29.89,29.58,28.95,29.30,29.33,28.76,28.88,29.20,28.80,29.16,29.74,29.91,29.84,30.33,30.42,30.19,30.45,30.49,29.98,30.24,30.51,30.36,30.19,30.42,30.64,30.83,30.86,30.64,30.61,30.80,30.90,30.76,30.79,30.90,30.94,30.84,30.84,31.01,30.95,30.90,31.04,31.06,31.05,30.98,31.06,31.00,31.10,31.06,30.93,30.97,31.04,30.90,30.87,31.01,30.93,30.68,30.85,30.94,30.74,30.65,30.82,30.90,30.50,30.56,30.89,30.79,30.31,30.76,30.86,30.99,30.82,30.54,30.71,30.76,30.58,30.30,30.56,30.75,30.65,30.54,30.87,30.89,30.79,30.92,30.99,31.06,31.02,31.21,31.21,31.15,31.26,31.27,31.18,31.10,31.22,31.21,31.10,31.19,31.21,31.01,31.09,31.17,31.07,31.02,30.79,30.72,30.94,30.88,30.76,30.80,30.99,30.95,30.80,31.02,31.10,30.95,31.07,31.02,30.96,31.03,31.07,30.99,31.14,31.02,30.96,31.09,31.05,31.17,31.14,31.20,31.17,31.03,31.15,31.17,31.06,31.08,31.19,31.22,31.14,31.08,31.00,31.07,31.00,30.97,31.02,30.96,31.11,31.01,31.08,31.01,31.00,30.99,31.02,30.95,30.91,30.92,30.75,30.77,30.47,30.70,30.47,30.50,30.84,30.79,30.71,30.83,30.96,30.89,30.86,31.02,31.00,30.98,31.02,31.02,31.09,31.11,31.14,31.13,31.19,31.20,31.25,31.24,31.19,31.13,31.22,31.20,31.07,31.10,31.15,31.07,31.04,31.05,31.03,31.00,31.01,30.88,30.70,30.96,30.84,30.53,30.68,30.84,30.77,30.49,30.60,30.73,30.63,30.30,30.59,30.73,30.59,30.50,30.72,30.70,30.58,30.56,30.27,30.23,30.44,30.31,29.81,30.15,30.27,30.11,29.94,30.30,30.13,29.96,30.16,30.40,30.28,30.15,30.42,30.55,30.05,29.99,29.70,29.58,29.89,29.72,29.37,29.32,29.69,29.58,29.45,29.37,29.85,29.74,29.66,29.98,30.20,30.15,30.13,30.34,30.52,30.40,30.69,30.34,30.56,30.32,30.05,30.10,30.33,30.05,29.78,30.08,30.18,29.94,29.81,30.17,30.29,29.90,30.16,30.31,30.44,30.26,30.59,30.72,30.46,30.25,30.52,30.82,30.70,30.58,30.88,30.87,30.50,30.51,30.94,30.74,30.80,30.55,30.69,30.71,30.50,30.40,30.54,30.47,30.44,30.34,30.45,30.58,30.65,30.54,30.59,30.84,30.79,30.71,30.92,30.93,30.69,30.83,30.86,30.59,30.83,30.85,30.52,30.41,30.73,30.87,30.70,30.85,30.67,30.45,30.53,30.73,30.53,30.44,30.57,30.42,30.10,30.42,30.02,29.74,30.14,30.05,30.06,30.03,30.17,30.09,29.78,30.30,30.35,30.33,30.23,30.64,30.68,30.59,30.74,30.56,30.55,30.42,30.57,30.58,30.45,30.44,30.50,30.45,30.40,30.43,30.55,30.35,30.37,30.61,30.62,30.32,30.65,30.80,30.65,30.57,30.94,30.95,31.09,30.98,30.75,30.82,30.94,30.73,30.54,30.87,30.92,30.72,30.77,30.96,30.84,30.65,30.93,30.91,30.67,30.79,30.91,30.89,30.79,30.96,31.05,30.99,30.97,31.08,31.13,31.09,31.06,31.19,31.17,31.15,31.23,31.29,31.24,31.27,31.21,31.23,31.27,31.19,31.21,31.26,31.25,31.17,31.22,31.24,31.23,31.12,31.22,31.24,31.20,31.15,31.27,31.23,31.18,31.15,31.20,31.11,31.11,31.18,31.17,31.11,31.14,31.21,31.14,31.05,31.09,31.14,31.02,31.03,31.11,31.10,30.92,30.90,31.02,31.14,30.95,31.09,31.06,30.94,30.85,30.99,30.78,30.66,30.77,30.90,30.77,30.68,30.82,30.87,30.74,30.77,30.89,30.82,30.75,30.97,31.01,30.89,30.96,31.05,31.06,30.98,31.06,31.17,31.14,31.22,31.13,31.16,31.10,31.05,31.05,31.01,30.96,30.85,30.95,30.95,30.77,30.65,30.61,30.82,30.72,30.69,30.80,30.92,30.98,31.01,31.02,31.10,31.22,31.26,31.22,31.31,31.33,31.26,31.36,31.36,31.31,31.43,31.37,31.40,31.43,31.41,31.29,31.28,31.39,31.25,31.37,31.47,31.43,31.33,31.41,31.43,31.32,31.32,31.33,31.24,31.23,31.31,31.24,31.20,31.26,31.27,31.22,31.20,31.27,31.27,31.25,31.23,31.29,31.27,31.27,31.33,31.36,31.33,31.35,31.38,31.38,31.33,31.40,31.38,31.30,31.39,31.42,31.36,31.35,31.38,31.42,31.32,31.36,31.40,31.34,31.36,31.41,31.43,31.42,31.44,31.47,31.49,31.50,31.51,31.50,31.48,31.50,31.42,31.36,31.46,31.46,31.42,31.42,31.47,31.45,31.34,31.33,31.51,31.49,31.37,31.37,31.51,31.45,31.37,31.33],[25.90,23.92,22.61,21.61,20.31,19.93,19.96,19.14,18.91,18.66,18.72,18.01,17.20,17.09,18.20,18.67,17.18,17.68,15.66,13.73,12.13,11.06,10.26,10.50,8.05,6.76,5.14,4.49,3.93,3.45,3.48,3.78,3.53,2.99,3.37,3.56,3.05,2.83,3.07,3.17,2.87,2.56,2.87,3.05,2.57,2.45,2.72,2.50,2.40,2.45,2.65,2.32,2.27,2.38,2.78,2.26,2.94,3.03,3.14,2.91,3.33,3.33,2.75,2.96,3.43,3.19,2.93,3.35,3.59,3.30,3.43,3.74,3.79,3.52,3.91,4.16,4.06,3.86,4.52,4.66,4.43,4.84,4.65,4.75,4.18,4.19,4.15,3.87,3.61,3.08,3.05,3.63,3.59,3.04,3.31,3.68,3.34,3.15,3.58,3.93,3.66,5.37,4.84,4.27,4.31,4.41,3.98,3.77,3.69,3.86,3.23,3.71,3.77,3.30,3.68,4.07,3.73,4.01,3.51,3.46,3.56,3.34,2.91,3.02,3.22,2.70,2.58,2.75,2.65,2.10,2.28,2.06,2.23,2.27,2.93,2.27,2.74,2.57,2.52,2.99,3.04,2.84,2.70,3.09,2.92,2.56,2.67,3.06,2.73,2.73,3.08,3.20,3.09,2.74,2.80,2.75,2.52,2.26,2.54,2.51,1.96,2.19,2.20,2.27,1.65,1.98,2.08,1.90,1.42,2.11,1.81,1.26,1.60,2.00,1.97,1.46,1.53,1.89,1.87,1.38,1.90,1.88,1.79,1.88,2.12,2.25,2.06,2.28,2.53,2.50,2.43,2.59,3.01,2.86,3.38,2.84,2.69,2.50,2.52,2.35,2.19,2.12,2.00,1.81,1.73,1.65,1.54,1.31,1.26,1.13,1.00,0.94,0.91,0.79,0.76,0.81,0.93,0.94,0.91,1.06,1.18,1.23,1.31,1.52,1.64,1.74,2.00,2.21,2.33,2.41,2.46,2.73,2.58,2.13,2.62,2.93,2.51,2.46,3.05,3.08,2.56,2.83,3.22,3.10,2.86,3.19,3.35,3.67,3.41,3.80,3.59,3.77,3.46,3.08,3.26,3.24,2.92,2.73,2.96,3.07,2.23,2.40,2.49,2.11,1.90,2.13,2.16,1.87,1.75,2.15,2.13,2.39,2.07,2.46,2.48,2.06,2.15,2.73,2.57,2.29,2.69,3.09,2.84,2.60,3.27,3.27,3.19,3.19,3.56,3.56,3.41,3.95,3.84,3.26,3.30,3.66,3.32,3.24,3.48,3.40,2.79,3.22,3.33,2.87,2.94,2.78,2.26,2.35,2.54,2.31,2.02,2.33,2.51,2.03,2.24,2.65,3.09,3.09,3.44,3.94,3.86,4.18,4.67,5.00,4.38,4.91,4.82,4.50,5.01,5.15,4.81,4.85,5.34,5.53,5.24,6.00,5.67,5.09,5.36,5.76,5.10,4.97,5.39,5.45,4.86,4.65,4.08,4.30,4.50,3.85,3.56,4.01,3.89,3.41,3.69,3.89,3.70,3.48,3.61,3.87,3.85,3.63,3.92,3.73,3.53,3.13,3.78,3.74,3.61,3.54,3.65,3.86,3.74,3.81,4.36,4.24,4.32,4.71,4.98,4.87,5.02,5.37,5.43,5.54,5.86,6.06,6.96,6.44,5.82,5.81,6.25,5.66,5.39,5.77,5.53,5.08,4.90,5.40,5.23,4.72,4.93,4.81,4.24,4.20,4.78,4.47,4.13,4.59,5.09,4.54,4.44,5.35,5.35,4.74,5.01,5.70,5.37,4.91,5.78,6.31,5.94,5.56,5.15,5.68,5.84,5.27,5.37,5.63,5.75,5.22,5.38,5.93,5.53,5.06,5.68,5.81,5.23,5.10,6.12,5.61,5.02,5.34,5.72,6.15,5.32,4.98,5.51,5.00,4.73,5.17,5.29,4.15,4.55,5.47,4.74,4.30,4.78,5.03,4.13,4.12,4.93,5.05,4.43,5.07,5.44,5.21,4.44,4.52,4.36,4.05,3.73,3.92,3.65,3.45,3.21,3.89,3.45,2.78,3.41,3.92,3.11,3.24,4.08,3.81,3.83,4.48,4.42,4.56,5.03,5.23,4.85,5.33,5.25,5.38,5.06,4.37,4.39,4.67,4.36,4.11,4.06,4.62,4.21,3.75,4.13,4.19,4.00,4.29,4.28,4.34,4.20,4.57,4.90,4.91,5.58,6.06,5.96,6.64,6.47,6.53,6.96,7.50,7.19,7.85,8.56,8.30,9.08,8.41,7.80,8.41,8.63,8.14,8.43,9.32,8.84,7.87,8.74,8.17,7.54,7.24,6.82,6.32,7.36,6.55,5.80,6.02,6.60,6.63,5.42,6.17,6.68,6.24,6.18,6.47,6.87,6.72,6.90,7.12,7.20,6.92,7.23,7.65,7.79,7.24,8.27,8.00,7.24,7.97,8.76,8.03,7.84,8.22,9.15,7.99,8.47,9.14,8.70,8.26,9.02,9.47,9.57,9.11,9.28,10.08,9.62,10.04,9.42,9.61,10.27,9.99,9.31,9.67,10.22,9.64,9.66,9.70,9.87,9.35,9.10,9.83,9.90,8.91,9.15,10.06,9.87,9.36,9.73,31.08,31.06,31.00,30.97,30.85,30.64,30.68,30.64,30.31,30.27,30.25,30.19,29.74,29.99,30.08,29.77,29.08,29.41,29.57,28.94,29.22,29.38,29.32,29.47,29.89,30.16,29.99,30.44,30.44,30.27,30.41,30.50,30.05,30.27,30.45,30.39,30.18,30.34,30.56,30.74,30.76,30.60,30.54,30.80,30.84,30.67,30.70,30.92,30.82,30.77,30.87,30.98,30.80,30.96,31.06,31.13,31.11,30.99,31.08,31.06,31.10,31.05,30.99,31.01,31.05,30.92,30.86,30.98,30.91,30.67,30.78,30.91,30.68,30.59,30.78,30.88,30.50,30.55,30.79,30.72,30.34,30.71,30.81,30.95,30.78,30.56,30.67,30.76,30.55,30.30,30.52,30.73,30.61,30.51,30.77,30.86,30.76,30.90,30.98,31.07,31.03,31.22,31.21,31.14,31.25,31.28,31.19,31.09,31.22,31.20,31.09,31.19,31.19,30.99,31.07,31.16,31.02,30.97,30.72,30.70,30.90,30.82,30.74,30.78,31.00,30.93,30.77,31.02,31.12,30.95,31.14,31.04,31.05,31.12,31.09,31.08,31.15,31.03,30.99,31.08,31.07,31.18,31.16,31.20,31.17,31.05,31.13,31.19,31.12,31.13,31.18,31.22,31.12,31.05,30.99,31.06,31.05,30.96,31.01,31.02,31.05,30.95,31.11,31.05,30.97,30.87,31.02,30.99,30.89,30.86,30.75,30.78,30.49,30.68,30.49,30.54,30.81,30.73,30.61,30.72,30.92,30.82,30.84,31.00,31.02,31.01,31.02,31.04,31.09,31.12,31.12,31.14,31.21,31.21,31.25,31.24,31.20,31.16,31.21,31.19,31.08,31.11,31.13,31.06,31.03,31.02,31.03,30.99,30.98,30.94,30.69,30.93,30.89,30.76,30.33,30.76,30.81,30.37,30.54,30.73,30.62,30.28,30.57,30.81,30.67,30.50,30.75,30.79,30.66,30.60,30.33,30.31,30.49,30.30,29.93,30.24,30.24,30.13,30.06,30.37,30.07,30.07,30.22,30.40,30.24,30.16,30.41,30.55,30.13,29.94,29.75,29.69,30.01,29.84,29.44,29.46,29.69,29.64,29.58,29.42,29.89,29.88,29.78,29.93,30.24,30.19,30.18,30.25,30.48,30.40,30.52,30.33,30.50,30.28,30.09,30.02,30.27,29.99,29.82,30.03,30.22,29.96,29.83,30.20,30.29,29.97,30.11,30.38,30.38,30.28,30.59,30.68,30.44,30.33,30.48,30.79,30.70,30.49,30.82,30.83,30.48,30.54,30.84,30.71,30.71,30.51,30.68,30.65,30.46,30.42,30.61,30.45,30.45,30.39,30.39,30.52,30.62,30.52,30.60,30.83,30.73,30.70,30.90,30.95,30.66,30.83,30.90,30.60,30.85,30.84,30.52,30.38,30.73,30.87,30.69,30.87,30.70,30.46,30.53,30.71,30.56,30.47,30.57,30.40,30.07,30.43,30.07,29.77,30.18,30.11,30.08,30.08,30.27,30.11,29.86,30.30,30.39,30.37,30.23,30.62,30.72,30.65,30.76,30.66,30.58,30.41,30.57,30.68,30.52,30.42,30.60,30.59,30.47,30.53,30.65,30.36,30.43,30.71,30.69,30.37,30.72,30.84,30.67,30.60,31.00,30.98,31.10,31.00,30.77,30.80,30.95,30.74,30.57,30.88,30.92,30.76,30.76,30.96,30.89,30.73,30.94,30.94,30.73,30.84,30.94,30.91,30.91,30.96,31.08,31.00,30.97,31.08,31.13,31.07,31.06,31.19,31.13,31.16,31.24,31.28,31.23,31.29,31.19,31.20,31.26,31.17,31.16,31.20,31.19,31.16,31.17,31.23,31.20,31.13,31.19,31.24,31.18,31.16,31.27,31.24,31.17,31.19,31.16,31.16,31.19,31.13,31.18,31.16,31.18,31.15,31.14,31.11,31.11,31.10,31.10,31.06,31.08,31.15,31.00,30.99,31.07,31.16,30.98,31.10,31.06,30.96,30.87,31.00,30.85,30.77,30.89,30.91,30.87,30.63,30.76,30.92,30.68,30.68,30.88,30.91,30.79,30.90,31.02,30.92,30.97,31.09,31.09,31.02,31.10,31.18,31.17,31.23,31.13,31.19,31.11,31.09,31.11,31.07,31.01,30.99,30.97,30.98,30.83,30.72,30.70,30.84,30.77,30.71,30.88,30.95,31.03,31.01,31.06,31.09,31.22,31.27,31.22,31.31,31.33,31.26,31.35,31.35,31.31,31.41,31.34,31.37,31.41,31.39,31.30,31.28,31.35,31.20,31.36,31.43,31.40,31.31,31.36,31.39,31.32,31.30,31.29,31.19,31.22,31.26,31.19,31.19,31.23,31.20,31.17,31.17,31.25,31.23,31.23,31.23,31.28,31.27,31.28,31.30,31.34,31.33,31.35,31.37,31.38,31.32,31.40,31.36,31.29,31.34,31.38,31.32,31.31,31.34,31.38,31.28,31.30,31.35,31.27,31.32,31.36,31.37,31.34,31.41,31.45,31.46,31.48,31.47,31.45,31.43,31.45,31.36,31.30,31.42,31.41,31.37,31.39,31.44,31.41,31.26,31.30,31.46,31.43,31.33,31.36,31.48,31.42,31.35,31.38],[26.05,24.06,22.82,21.69,20.45,19.99,19.94,19.21,19.03,18.73,18.85,18.11,17.25,17.16,18.01,18.58,17.19,17.26,15.26,13.39,12.20,11.03,10.24,10.54,8.11,6.78,5.33,4.60,4.06,3.60,3.66,3.95,3.65,3.09,3.56,3.70,3.53,3.03,3.33,3.31,3.04,2.72,2.95,3.15,2.71,2.61,2.78,2.57,2.42,2.51,2.72,2.22,2.16,2.42,2.74,2.14,2.92,3.02,3.11,2.85,3.34,3.17,2.74,3.09,3.39,3.06,3.09,3.43,3.59,3.23,3.55,3.86,3.78,3.68,4.00,4.28,4.12,4.06,4.65,4.78,4.57,4.99,4.64,4.86,4.28,4.28,4.20,3.90,3.69,3.26,3.03,3.65,3.68,3.19,3.26,3.60,3.45,3.25,3.60,3.92,3.70,5.38,4.87,4.34,4.32,4.51,4.05,3.85,3.73,3.74,3.20,3.71,3.74,3.14,3.70,4.13,3.68,3.99,3.46,3.45,3.54,3.24,2.88,3.04,3.06,2.74,2.53,2.72,2.56,2.09,2.12,1.97,2.23,2.29,2.78,2.44,2.67,2.61,2.64,3.08,3.11,3.04,2.85,3.24,3.03,2.65,2.78,3.16,2.84,2.78,3.17,3.30,3.16,2.91,2.94,2.86,2.62,2.44,2.72,2.44,2.17,2.32,2.52,2.08,1.75,2.05,2.14,1.80,1.34,1.76,1.46,1.27,1.75,2.02,2.01,1.77,1.54,2.12,2.05,1.62,1.95,2.02,1.88,2.00,2.25,2.35,2.16,2.35,2.58,2.51,2.45,2.70,3.09,2.99,3.56,3.05,2.84,2.71,2.68,2.46,2.30,2.23,2.11,1.92,1.82,1.77,1.64,1.43,1.35,1.35,1.12,0.96,0.98,0.94,0.80,0.76,0.81,0.96,0.94,0.92,1.10,1.25,1.25,1.31,1.61,1.69,1.78,2.02,2.20,2.23,2.39,2.69,2.34,2.08,2.62,2.75,2.40,2.58,2.96,3.07,2.77,2.90,3.28,3.05,2.98,3.19,3.54,3.75,3.69,3.91,3.75,3.84,3.52,3.31,3.39,3.37,2.81,2.66,2.92,2.90,2.29,2.28,2.47,2.18,1.75,1.98,2.03,1.76,1.59,2.02,2.05,2.32,1.98,2.41,2.42,1.98,2.19,2.70,2.58,2.15,2.86,3.05,2.97,2.79,3.35,3.30,2.99,3.28,3.66,3.63,3.54,4.12,3.97,3.50,3.40,3.73,3.29,3.24,3.56,3.39,2.94,3.22,3.37,2.93,2.96,2.88,2.30,2.45,2.67,2.38,2.04,2.51,2.61,2.18,2.34,2.84,3.19,3.19,3.58,4.02,4.01,4.32,4.69,5.03,4.52,4.93,4.83,4.61,5.00,5.21,4.81,4.79,5.09,5.49,5.31,6.03,5.61,5.02,5.28,5.75,5.12,4.95,5.35,5.43,4.88,4.68,4.19,4.42,4.51,3.98,3.71,4.12,4.07,3.59,3.89,4.05,3.77,3.54,3.84,3.98,3.89,3.82,4.18,3.66,3.43,3.19,3.45,3.67,3.77,3.64,3.61,3.87,3.78,3.78,4.38,4.26,4.36,4.70,4.84,4.81,4.97,5.31,5.30,5.45,5.80,6.01,6.95,6.35,5.75,5.81,6.22,5.60,5.31,5.69,5.42,5.06,4.94,5.34,5.08,4.75,4.84,4.72,4.12,4.31,4.82,4.45,4.17,4.65,5.12,4.54,4.53,5.33,5.44,4.86,5.12,5.76,5.24,5.22,5.89,6.42,5.67,5.65,5.33,5.62,5.48,5.43,5.30,5.24,5.30,5.57,5.58,5.42,5.17,5.58,5.32,5.54,5.23,5.65,5.65,5.62,5.81,5.93,5.70,6.22,5.35,5.47,6.04,4.63,4.53,5.69,4.69,4.50,4.47,5.33,4.69,4.49,4.93,5.15,4.16,4.20,4.92,5.14,4.68,5.09,5.35,4.99,4.44,4.42,4.19,3.95,3.72,3.87,3.42,3.38,3.36,3.81,3.61,2.60,3.12,3.81,3.12,3.10,4.50,3.85,4.03,4.32,4.74,4.81,4.86,5.67,5.43,5.55,5.58,5.47,4.95,5.00,4.58,4.79,4.71,4.31,4.52,4.99,4.39,3.60,4.32,4.37,3.89,4.65,4.43,4.53,4.62,4.73,4.86,5.10,5.79,6.32,6.22,7.06,6.78,6.62,7.28,7.66,7.44,8.02,8.56,8.30,8.92,8.43,7.53,8.09,8.30,7.76,8.14,9.01,8.66,7.50,8.65,8.05,7.45,7.30,6.94,6.29,7.15,6.27,6.02,6.77,6.09,5.86,5.84,6.19,5.92,5.65,6.22,5.95,6.29,5.89,6.44,6.89,7.35,6.84,7.37,7.39,8.00,7.77,8.42,8.07,7.25,8.07,8.68,7.71,7.57,8.36,8.84,7.81,8.54,9.07,8.32,8.12,9.13,9.44,9.40,9.08,9.35,10.22,9.68,10.09,9.50,9.73,10.16,9.82,9.14,9.60,10.27,9.65,9.44,9.71,9.82,9.22,9.05,9.93,10.07,8.82,9.42,10.26,10.01,9.49,10.01,31.09,31.02,30.95,30.90,30.80,30.60,30.62,30.65,30.30,30.27,30.22,30.14,29.61,29.88,29.98,29.56,28.87,29.20,29.32,28.61,28.96,29.18,29.02,29.12,29.74,29.96,29.82,30.39,30.44,30.22,30.37,30.45,29.96,30.24,30.37,30.34,30.07,30.37,30.53,30.72,30.77,30.57,30.54,30.76,30.81,30.67,30.71,30.85,30.76,30.68,30.79,30.89,30.78,30.90,30.97,30.98,31.07,30.86,31.04,30.95,31.06,30.98,30.86,30.94,31.00,30.87,30.85,30.95,30.91,30.67,30.76,30.90,30.65,30.53,30.73,30.87,30.46,30.49,30.79,30.74,30.29,30.70,30.82,30.95,30.78,30.57,30.71,30.75,30.54,30.27,30.57,30.71,30.60,30.52,30.80,30.86,30.77,30.86,30.92,31.02,30.95,31.13,31.14,31.04,31.18,31.22,31.13,31.02,31.16,31.13,31.01,31.10,31.15,30.95,31.02,31.13,31.06,31.00,30.76,30.73,30.92,30.86,30.77,30.84,30.95,30.90,30.78,30.95,31.04,30.83,31.04,30.92,30.86,30.99,31.02,30.98,31.14,30.99,30.91,31.06,31.00,31.15,31.11,31.17,31.15,30.99,31.08,31.16,31.09,31.07,31.14,31.19,31.08,30.99,30.93,30.99,31.02,30.88,30.93,30.96,30.99,30.86,31.00,30.94,30.91,30.81,30.94,30.94,30.88,30.83,30.69,30.77,30.46,30.64,30.43,30.51,30.77,30.71,30.63,30.80,30.86,30.86,30.83,30.92,30.95,30.94,30.97,31.00,31.06,31.09,31.07,31.08,31.19,31.17,31.23,31.22,31.15,31.12,31.18,31.14,31.06,31.08,31.10,31.04,31.03,30.97,31.03,30.96,30.90,30.89,30.69,30.90,30.80,30.74,30.61,30.48,30.71,30.34,30.49,30.66,30.57,30.23,30.54,30.70,30.63,30.61,30.78,30.77,30.72,30.59,30.34,30.33,30.56,30.33,29.93,30.31,30.23,30.12,30.04,30.43,30.01,29.98,30.19,30.43,30.22,30.13,30.42,30.56,30.05,29.81,29.68,29.45,29.86,29.72,29.35,29.26,29.67,29.62,29.40,29.27,29.87,29.84,29.71,29.96,30.10,30.21,30.13,30.23,30.48,30.44,30.50,30.37,30.50,30.24,30.03,30.04,30.27,30.00,29.73,30.00,30.11,29.81,29.70,30.17,30.21,29.80,30.09,30.28,30.34,30.20,30.58,30.62,30.33,30.26,30.50,30.81,30.70,30.55,30.83,30.85,30.48,30.50,30.86,30.74,30.72,30.45,30.61,30.63,30.44,30.33,30.48,30.46,30.38,30.29,30.40,30.53,30.66,30.56,30.63,30.83,30.77,30.72,30.85,30.89,30.67,30.83,30.86,30.61,30.84,30.86,30.53,30.42,30.72,30.87,30.66,30.86,30.72,30.49,30.57,30.73,30.57,30.52,30.59,30.39,30.06,30.49,30.06,29.77,30.23,30.11,30.04,30.08,30.28,30.09,29.82,30.34,30.40,30.39,30.22,30.69,30.75,30.62,30.72,30.61,30.51,30.44,30.52,30.62,30.54,30.54,30.56,30.59,30.53,30.56,30.65,30.41,30.57,30.73,30.71,30.50,30.83,30.88,30.71,30.69,31.01,31.00,31.10,30.99,30.77,30.77,30.95,30.77,30.64,30.86,30.92,30.75,30.73,30.94,30.85,30.70,30.90,30.88,30.71,30.79,30.87,30.85,30.76,30.88,31.01,30.92,30.87,31.02,31.09,31.00,30.98,31.16,31.10,31.07,31.21,31.27,31.21,31.27,31.16,31.18,31.23,31.12,31.14,31.20,31.19,31.15,31.19,31.22,31.18,31.11,31.19,31.22,31.16,31.16,31.22,31.20,31.18,31.17,31.24,31.16,31.22,31.15,31.18,31.02,31.11,31.17,31.13,31.04,31.09,31.05,31.04,31.01,30.99,31.10,30.98,30.91,31.00,31.11,30.92,31.06,31.03,30.91,30.80,30.90,30.75,30.69,30.86,30.88,30.80,30.60,30.73,30.86,30.66,30.65,30.85,30.83,30.76,30.88,30.97,30.85,30.89,31.02,31.03,30.96,31.08,31.14,31.12,31.20,31.09,31.14,31.05,31.07,31.09,31.02,30.99,30.93,30.94,30.92,30.77,30.71,30.65,30.78,30.72,30.68,30.82,30.91,30.98,30.95,31.01,31.07,31.20,31.25,31.17,31.27,31.31,31.24,31.34,31.34,31.28,31.39,31.30,31.37,31.37,31.37,31.31,31.27,31.35,31.23,31.34,31.41,31.40,31.27,31.33,31.38,31.29,31.29,31.27,31.19,31.21,31.21,31.19,31.19,31.21,31.17,31.19,31.22,31.21,31.22,31.24,31.22,31.26,31.24,31.23,31.29,31.32,31.30,31.34,31.36,31.37,31.31,31.40,31.38,31.30,31.35,31.40,31.33,31.29,31.34,31.38,31.29,31.25,31.35,31.30,31.26,31.34,31.36,31.31,31.37,31.43,31.41,31.44,31.44,31.41,31.40,31.43,31.30,31.31,31.41,31.38,31.33,31.39,31.43,31.39,31.29,31.32,31.43,31.41,31.34,31.33,31.47,31.41,31.34,31.32],[26.10,24.36,22.61,21.77,20.50,19.83,19.75,19.15,19.02,18.63,18.83,18.01,17.19,17.57,18.08,18.58,17.33,17.34,15.25,13.40,11.85,11.14,10.43,10.58,8.34,7.01,5.51,4.85,4.20,3.75,3.70,4.05,3.83,3.31,3.60,3.89,3.53,3.20,3.50,3.50,3.14,2.91,3.19,3.18,2.73,2.78,3.05,2.84,2.34,2.69,2.89,2.50,2.38,2.56,2.91,2.26,2.98,3.08,3.25,3.00,3.46,3.46,2.89,3.31,3.62,3.33,3.21,3.66,3.80,3.42,3.54,4.02,3.99,3.69,4.12,4.51,4.30,4.19,4.90,5.10,4.80,5.31,4.96,5.10,4.51,4.47,4.43,4.14,3.91,3.54,3.24,3.92,3.77,3.42,3.42,3.91,3.56,3.34,3.81,4.19,3.84,5.60,5.07,4.48,4.54,4.66,4.11,3.86,3.98,3.95,3.37,3.99,3.94,3.41,3.92,4.41,3.83,4.35,3.72,3.70,3.79,3.43,3.04,3.15,3.29,2.86,2.69,2.78,2.70,2.23,2.16,1.89,2.25,2.37,2.84,2.35,2.73,2.57,2.60,3.17,3.18,3.05,2.87,3.42,3.06,2.63,2.77,3.29,2.82,2.75,3.32,3.38,3.26,2.98,3.08,2.97,2.62,2.57,2.83,2.64,2.23,2.39,2.40,2.16,1.83,2.30,2.14,1.88,1.41,2.03,1.47,1.36,1.69,2.15,2.16,1.86,1.84,2.20,2.08,1.73,2.13,2.31,2.06,2.09,2.38,2.43,2.26,2.39,2.74,2.63,2.61,2.84,3.35,3.23,3.76,3.28,3.01,2.80,2.87,2.66,2.35,2.36,2.30,2.11,2.01,1.90,1.76,1.59,1.39,1.42,1.27,1.05,0.99,0.99,0.92,0.78,0.76,0.81,0.94,0.92,0.94,1.13,1.26,1.19,1.40,1.66,1.80,1.86,1.97,2.15,2.33,2.61,2.18,1.96,2.53,2.76,2.23,2.52,2.95,3.07,2.48,2.84,3.24,3.28,2.93,3.14,3.39,3.70,3.52,3.84,3.52,3.81,3.45,3.08,3.27,3.37,2.79,2.63,2.92,2.86,2.31,2.26,2.55,2.16,1.75,2.11,2.18,1.90,1.69,2.19,2.21,2.56,2.23,2.69,2.65,2.11,2.45,2.85,2.62,2.32,2.90,3.09,2.81,2.86,3.33,3.25,2.98,3.30,3.77,3.68,3.57,4.21,3.97,3.34,3.33,3.78,3.37,3.25,3.73,3.49,3.03,3.27,3.56,3.10,3.07,2.98,2.47,2.69,2.75,2.54,2.25,2.64,2.82,2.18,2.29,3.00,3.32,3.21,3.64,4.07,3.84,4.27,4.79,5.01,4.46,4.87,4.84,4.30,4.92,5.17,4.76,4.61,4.99,5.42,5.26,5.90,5.50,4.84,5.14,5.62,4.97,4.68,5.31,5.37,4.77,4.53,4.06,4.29,4.32,3.70,3.55,3.91,3.73,3.47,3.64,3.87,3.53,3.43,3.69,3.83,3.77,3.83,3.95,3.90,3.55,3.31,3.33,3.74,3.78,3.39,3.64,3.82,3.63,3.72,3.95,3.89,4.03,4.42,4.57,4.55,4.81,5.32,5.15,5.36,5.73,5.96,6.92,6.42,5.64,5.68,6.17,5.48,5.12,5.72,5.48,4.93,4.92,5.49,5.08,4.48,4.83,4.66,4.01,4.09,4.71,4.17,4.15,4.62,4.76,4.53,4.45,4.99,4.80,4.75,4.93,5.25,4.66,4.93,5.31,5.58,5.12,5.38,5.16,5.01,5.21,5.32,4.79,4.89,4.89,4.85,4.94,4.80,5.19,5.50,4.91,4.82,5.07,5.19,5.14,5.27,4.81,5.17,5.30,5.05,4.80,4.78,4.87,3.90,3.93,4.10,4.17,3.38,3.79,4.65,4.13,4.00,4.67,4.73,3.83,4.07,4.74,5.02,4.42,4.94,5.34,5.04,4.17,4.31,4.23,3.77,3.91,3.77,3.50,3.36,3.15,3.46,3.05,2.57,2.98,3.51,2.79,2.99,3.98,3.47,3.74,4.34,4.50,3.95,4.33,5.27,5.05,5.15,5.06,4.94,4.82,4.41,4.46,4.53,4.36,3.83,4.11,4.78,4.14,3.53,4.07,4.15,3.76,4.49,4.26,4.37,4.26,4.47,4.58,4.66,5.15,5.21,5.51,6.36,6.22,5.87,6.68,6.71,6.57,7.42,7.77,7.61,8.08,7.76,6.82,7.04,7.51,6.93,7.60,8.45,8.10,6.61,7.69,7.60,6.70,6.75,6.09,5.90,6.61,5.34,5.21,5.44,5.44,5.30,5.22,5.50,5.36,4.99,5.62,5.51,5.57,5.18,5.65,6.05,6.32,6.04,6.72,6.36,7.25,6.91,7.80,7.16,6.10,7.32,7.86,6.78,6.50,7.52,7.73,6.59,7.05,8.29,7.47,7.12,8.22,8.79,8.45,8.11,9.09,9.74,9.59,9.73,8.83,8.85,9.94,9.19,8.46,9.02,9.79,8.95,8.53,9.16,9.28,8.29,8.49,9.37,9.05,7.84,8.41,9.70,8.99,8.49,9.23,31.10,31.02,30.96,30.94,30.83,30.65,30.68,30.68,30.37,30.35,30.28,30.18,29.65,29.93,30.00,29.69,28.98,29.29,29.29,28.70,28.91,29.13,28.77,29.07,29.69,29.89,29.79,30.34,30.41,30.16,30.44,30.47,29.91,30.17,30.47,30.31,30.09,30.37,30.57,30.81,30.83,30.62,30.58,30.81,30.86,30.73,30.81,30.91,30.89,30.78,30.84,30.96,30.82,30.92,30.99,31.10,31.09,30.93,31.07,30.99,31.13,31.04,30.93,30.99,31.05,30.91,30.88,31.01,30.94,30.71,30.84,30.93,30.72,30.61,30.78,30.91,30.53,30.53,30.88,30.79,30.30,30.76,30.84,30.99,30.83,30.59,30.73,30.80,30.61,30.30,30.64,30.79,30.67,30.58,30.89,30.93,30.81,30.92,30.98,31.06,30.99,31.17,31.17,31.09,31.19,31.23,31.14,31.05,31.18,31.16,31.05,31.13,31.17,31.00,31.05,31.15,31.09,31.08,30.86,30.78,31.02,30.92,30.85,30.89,30.98,30.94,30.80,30.99,31.08,30.89,31.07,30.92,30.91,30.98,31.06,30.94,31.14,31.03,30.91,31.08,31.03,31.15,31.14,31.18,31.17,31.03,31.16,31.18,31.09,31.08,31.17,31.21,31.13,31.05,30.99,31.07,30.99,30.93,31.00,30.97,31.04,30.97,31.06,30.97,30.98,30.88,30.98,30.95,30.80,30.85,30.68,30.75,30.47,30.66,30.47,30.48,30.81,30.77,30.73,30.86,30.93,30.90,30.90,30.99,30.98,30.99,31.03,31.00,31.08,31.10,31.13,31.14,31.18,31.18,31.23,31.23,31.17,31.14,31.18,31.16,31.10,31.10,31.11,31.03,31.04,31.02,31.03,31.00,30.98,30.93,30.75,30.96,30.85,30.70,30.63,30.78,30.53,30.40,30.55,30.68,30.67,30.29,30.49,30.71,30.63,30.56,30.75,30.73,30.66,30.58,30.29,30.25,30.54,30.30,29.86,30.21,30.25,30.07,29.96,30.33,30.07,29.91,30.13,30.33,30.18,30.08,30.39,30.50,30.05,29.79,29.62,29.46,29.80,29.69,29.28,29.24,29.61,29.56,29.43,29.27,29.76,29.77,29.72,29.89,30.08,30.17,30.10,30.30,30.49,30.44,30.61,30.41,30.55,30.33,30.07,30.09,30.29,30.05,29.75,29.99,30.18,29.83,29.78,30.20,30.24,29.81,30.09,30.27,30.35,30.17,30.54,30.60,30.30,30.23,30.50,30.77,30.69,30.57,30.80,30.84,30.48,30.49,30.87,30.75,30.76,30.50,30.60,30.70,30.47,30.36,30.53,30.47,30.38,30.29,30.40,30.54,30.63,30.53,30.58,30.83,30.74,30.68,30.85,30.90,30.63,30.80,30.86,30.53,30.81,30.84,30.49,30.32,30.70,30.84,30.69,30.83,30.67,30.45,30.58,30.70,30.52,30.49,30.58,30.41,30.08,30.44,30.00,29.75,30.17,30.07,30.02,30.06,30.12,30.06,29.78,30.25,30.30,30.34,30.10,30.56,30.66,30.62,30.71,30.54,30.51,30.36,30.53,30.59,30.47,30.49,30.52,30.52,30.45,30.55,30.63,30.41,30.44,30.69,30.67,30.37,30.80,30.81,30.70,30.64,30.99,30.99,31.10,30.99,30.78,30.80,30.93,30.77,30.58,30.87,30.90,30.74,30.72,30.93,30.81,30.68,30.88,30.87,30.69,30.77,30.86,30.90,30.81,30.91,31.04,31.00,30.93,31.04,31.13,31.08,31.06,31.19,31.16,31.12,31.22,31.27,31.24,31.27,31.18,31.24,31.27,31.19,31.22,31.28,31.24,31.21,31.21,31.27,31.24,31.19,31.29,31.26,31.25,31.19,31.24,31.24,31.25,31.19,31.27,31.13,31.20,31.23,31.27,31.08,31.15,31.22,31.14,31.04,31.09,31.16,31.03,31.03,31.14,31.11,30.92,30.91,31.02,31.11,30.91,31.04,31.00,30.90,30.81,30.90,30.77,30.71,30.79,30.90,30.79,30.62,30.73,30.81,30.63,30.79,30.81,30.81,30.70,30.83,30.97,30.85,30.93,31.05,31.06,30.97,31.04,31.13,31.12,31.19,31.13,31.12,31.11,31.11,31.07,31.02,30.99,30.89,30.96,30.94,30.76,30.69,30.65,30.79,30.72,30.69,30.80,30.92,31.02,31.00,31.01,31.16,31.20,31.26,31.20,31.29,31.31,31.26,31.35,31.34,31.29,31.41,31.34,31.38,31.40,31.41,31.34,31.32,31.37,31.29,31.36,31.44,31.39,31.30,31.38,31.39,31.31,31.31,31.31,31.20,31.25,31.27,31.23,31.23,31.27,31.24,31.21,31.28,31.26,31.29,31.31,31.26,31.28,31.27,31.27,31.32,31.34,31.31,31.33,31.36,31.36,31.34,31.40,31.37,31.33,31.36,31.42,31.36,31.35,31.37,31.42,31.34,31.31,31.40,31.36,31.32,31.39,31.42,31.40,31.41,31.47,31.47,31.49,31.50,31.46,31.42,31.49,31.40,31.37,31.45,31.44,31.37,31.40,31.46,31.43,31.34,31.33,31.48,31.44,31.39,31.37,31.48,31.45,31.37,31.30],[25.46,23.53,22.27,21.24,19.98,19.67,19.71,18.76,18.77,18.48,18.63,17.97,16.78,17.40,18.11,18.50,17.11,17.63,15.07,13.95,11.89,11.18,10.12,10.70,8.40,6.91,5.31,4.65,4.07,3.63,3.82,4.05,3.76,3.17,3.82,3.81,3.47,3.27,3.46,3.55,3.26,3.12,3.42,3.39,3.28,3.02,3.12,3.11,2.66,2.76,2.94,2.68,2.27,2.51,2.99,2.45,3.14,3.45,3.49,3.49,3.64,3.66,3.18,3.55,3.74,3.58,3.60,3.72,3.92,3.73,3.74,4.10,4.20,3.86,4.25,4.55,4.42,4.23,4.98,5.03,4.65,5.26,4.96,5.12,4.49,4.55,4.42,4.07,3.81,3.42,3.19,3.85,3.78,3.49,3.52,3.98,3.70,3.49,3.85,4.21,4.00,5.79,5.18,4.62,4.56,4.68,4.23,4.05,4.09,4.06,3.45,4.01,4.00,3.48,3.94,4.35,3.92,4.23,3.66,3.60,3.78,3.46,2.98,3.14,3.45,2.84,2.55,2.89,2.80,2.20,2.36,2.04,2.23,2.39,2.95,2.61,2.87,2.75,2.80,3.25,3.37,3.26,3.16,3.52,3.32,2.94,3.15,3.46,3.17,3.17,3.54,3.59,3.49,3.24,3.30,3.35,3.06,2.72,3.06,2.98,2.43,2.78,2.80,2.62,2.14,2.33,2.55,2.23,1.67,2.10,1.59,1.45,1.48,2.22,2.08,1.75,1.96,2.38,2.20,1.84,2.31,2.47,2.25,2.31,2.53,2.62,2.46,2.67,2.97,2.86,2.90,3.15,3.48,3.40,3.93,3.42,3.20,2.98,3.09,2.92,2.56,2.47,2.40,2.24,2.15,2.01,1.90,1.70,1.58,1.52,1.44,1.26,1.09,1.02,1.00,0.93,0.79,0.77,0.82,0.96,0.97,0.99,1.24,1.25,1.29,1.50,1.69,1.81,1.85,1.97,2.07,2.35,2.08,1.72,2.42,2.74,2.11,2.28,2.84,2.74,2.34,2.83,3.09,2.94,2.77,3.02,3.41,3.69,3.38,3.62,3.36,3.54,3.34,3.05,2.98,3.11,2.82,2.68,2.77,2.77,2.18,2.23,2.26,2.10,1.56,1.86,1.93,1.69,1.53,2.07,2.12,2.30,2.13,2.51,2.43,1.97,2.28,2.81,2.40,2.23,2.92,2.95,2.79,2.71,3.24,3.22,2.91,3.32,3.49,3.48,3.44,4.04,3.78,3.36,3.30,3.82,3.32,3.26,3.67,3.43,3.02,3.34,3.50,3.08,3.17,3.00,2.51,2.71,2.73,2.46,2.14,2.63,2.70,2.04,2.33,2.71,3.06,3.06,3.67,4.01,3.80,4.21,4.66,4.92,4.28,4.72,4.72,4.26,4.72,5.00,4.47,4.29,4.77,5.43,5.03,5.71,5.40,4.73,5.07,5.49,4.81,4.54,5.19,5.23,4.53,4.31,3.87,4.01,4.21,3.76,3.43,3.79,3.68,3.21,3.57,3.80,3.62,3.17,3.71,3.87,3.88,3.62,3.87,3.58,3.31,2.96,3.41,3.56,3.28,3.09,3.32,3.68,3.49,3.61,4.08,3.92,4.04,4.27,4.59,4.46,4.62,5.20,5.15,5.29,5.70,5.94,6.83,6.36,5.58,5.74,6.16,5.32,5.06,5.66,5.36,4.75,4.56,5.28,4.84,4.38,4.66,4.48,4.22,4.17,4.55,4.50,4.03,4.65,4.80,4.48,4.16,5.04,5.03,4.44,4.88,5.25,4.85,4.73,5.31,5.86,5.47,5.24,4.84,5.29,5.41,4.84,4.65,5.25,5.12,4.74,5.02,5.53,4.91,4.80,5.22,5.46,5.00,5.25,5.65,5.07,4.93,5.19,5.27,5.24,4.66,4.61,4.90,4.27,4.15,4.68,4.69,3.89,3.93,4.68,4.52,3.85,4.44,4.59,4.00,3.61,4.51,4.94,4.30,4.97,5.31,5.14,4.33,4.27,4.31,3.79,3.69,3.60,3.32,3.37,2.95,3.46,2.79,2.71,3.12,3.79,2.97,3.29,3.62,3.25,3.63,3.85,4.05,4.23,4.70,4.87,4.42,4.78,4.70,4.83,4.57,4.03,3.95,4.47,4.07,3.45,4.06,4.88,3.91,3.19,4.11,3.96,3.42,3.80,4.33,4.14,4.18,4.56,4.46,4.64,5.23,5.67,5.48,6.28,6.03,6.05,6.36,6.85,6.33,7.12,7.58,7.54,7.97,7.77,7.09,7.92,7.88,7.70,7.83,8.62,8.22,7.46,8.26,7.74,7.28,6.84,6.44,5.98,6.89,6.12,5.38,5.50,5.97,6.16,5.00,5.88,6.28,6.02,5.94,6.02,6.64,6.28,6.47,6.74,6.61,6.43,6.68,7.00,7.37,7.04,7.92,7.64,7.11,7.72,8.20,7.58,7.11,8.01,8.52,7.42,7.65,8.82,8.35,7.75,8.58,9.16,9.13,8.78,9.07,9.79,9.46,9.75,8.93,9.13,10.21,9.65,8.86,9.36,9.88,9.01,8.77,9.30,9.38,8.45,8.37,9.42,9.02,8.17,8.34,9.39,8.93,8.32,9.18,31.06,31.01,30.93,30.93,30.81,30.63,30.67,30.63,30.34,30.28,30.24,30.17,29.67,29.89,30.00,29.68,29.09,29.32,29.45,28.86,29.21,29.26,29.13,29.22,29.68,30.07,29.78,30.34,30.35,30.23,30.39,30.44,29.97,30.26,30.35,30.27,30.10,30.41,30.51,30.74,30.78,30.55,30.55,30.78,30.82,30.73,30.75,30.91,30.88,30.73,30.83,31.01,30.94,30.92,31.03,31.08,31.09,30.98,31.07,31.01,31.09,31.02,30.93,30.99,31.01,30.87,30.81,30.96,30.89,30.61,30.76,30.88,30.67,30.53,30.70,30.83,30.47,30.45,30.72,30.68,30.19,30.66,30.75,30.91,30.76,30.53,30.67,30.75,30.58,30.30,30.55,30.73,30.61,30.46,30.79,30.82,30.71,30.87,30.93,31.01,31.00,31.19,31.20,31.13,31.22,31.24,31.17,31.07,31.20,31.17,31.04,31.17,31.17,30.95,31.02,31.15,31.06,31.00,30.75,30.73,30.95,30.84,30.73,30.80,30.94,30.87,30.77,31.00,31.09,30.93,31.11,31.04,30.99,31.05,30.99,31.01,31.12,31.01,30.93,31.04,31.05,31.14,31.15,31.18,31.17,31.05,31.16,31.17,31.11,31.12,31.18,31.22,31.13,31.04,31.00,31.07,31.03,30.96,31.03,31.03,31.06,31.01,31.14,31.02,31.00,30.93,31.06,30.97,30.88,30.92,30.73,30.67,30.48,30.58,30.36,30.48,30.72,30.72,30.61,30.79,30.96,30.84,30.91,31.00,31.01,31.00,31.04,31.08,31.09,31.12,31.13,31.15,31.19,31.17,31.19,31.19,31.19,31.13,31.18,31.18,31.08,31.09,31.12,31.07,31.06,31.02,31.06,31.04,31.02,30.89,30.73,30.99,30.88,30.73,30.62,30.84,30.76,30.05,30.52,30.69,30.53,30.27,30.46,30.58,30.43,30.35,30.71,30.70,30.57,30.52,30.32,30.25,30.35,30.23,29.95,30.14,30.15,30.14,30.04,30.28,30.20,30.10,30.19,30.29,30.30,30.14,30.39,30.47,30.12,29.95,29.85,29.86,30.06,29.81,29.57,29.62,29.75,29.75,29.67,29.48,29.86,29.83,29.89,29.94,30.28,30.15,30.19,30.30,30.44,30.33,30.56,30.33,30.54,30.33,30.20,30.10,30.34,30.09,29.90,30.07,30.20,30.05,29.92,30.25,30.28,30.08,30.10,30.33,30.38,30.35,30.57,30.64,30.44,30.31,30.47,30.75,30.68,30.52,30.79,30.82,30.48,30.58,30.82,30.72,30.75,30.53,30.61,30.65,30.49,30.40,30.56,30.48,30.37,30.42,30.45,30.52,30.60,30.43,30.52,30.82,30.72,30.63,30.89,30.92,30.58,30.78,30.93,30.48,30.80,30.80,30.50,30.42,30.67,30.88,30.66,30.88,30.63,30.40,30.51,30.66,30.54,30.37,30.56,30.47,30.22,30.45,30.03,29.88,30.13,30.12,30.07,30.13,30.19,30.11,29.89,30.26,30.37,30.28,30.24,30.58,30.62,30.58,30.71,30.48,30.52,30.40,30.50,30.60,30.38,30.30,30.49,30.46,30.32,30.41,30.51,30.36,30.35,30.59,30.54,30.30,30.67,30.79,30.55,30.53,30.93,30.94,31.05,30.99,30.68,30.77,30.93,30.73,30.47,30.89,30.91,30.65,30.74,30.92,30.83,30.60,30.89,30.88,30.65,30.76,30.86,30.87,30.79,30.93,31.02,31.00,30.94,31.01,31.09,31.06,31.02,31.14,31.09,31.09,31.18,31.24,31.18,31.23,31.16,31.17,31.22,31.16,31.18,31.17,31.18,31.20,31.15,31.20,31.19,31.14,31.19,31.20,31.18,31.16,31.25,31.22,31.19,31.15,31.15,31.12,31.19,31.19,31.19,31.09,31.16,31.13,31.10,31.06,31.12,31.07,31.04,31.06,31.03,31.11,30.96,30.94,30.98,31.09,30.90,31.03,30.99,30.87,30.80,30.92,30.79,30.67,30.84,30.84,30.72,30.54,30.69,30.84,30.59,30.65,30.80,30.80,30.62,30.83,30.99,30.84,30.84,31.03,31.02,30.96,31.04,31.13,31.14,31.22,31.12,31.17,31.08,31.09,31.11,31.01,30.96,30.95,30.94,30.94,30.74,30.64,30.55,30.77,30.70,30.65,30.78,30.96,30.96,31.02,31.01,31.10,31.18,31.24,31.21,31.25,31.29,31.24,31.33,31.32,31.29,31.39,31.31,31.36,31.37,31.37,31.25,31.25,31.35,31.11,31.31,31.42,31.36,31.24,31.30,31.36,31.30,31.26,31.25,31.16,31.20,31.23,31.17,31.20,31.20,31.17,31.12,31.14,31.22,31.18,31.24,31.18,31.25,31.18,31.25,31.26,31.31,31.32,31.31,31.35,31.34,31.26,31.36,31.35,31.23,31.30,31.37,31.30,31.22,31.31,31.38,31.17,31.22,31.35,31.27,31.24,31.33,31.40,31.32,31.36,31.42,31.45,31.45,31.46,31.45,31.42,31.46,31.35,31.27,31.43,31.44,31.41,31.38,31.45,31.43,31.29,31.29,31.48,31.45,31.34,31.35,31.46,31.41,31.33,31.29],[25.74,23.71,22.31,21.26,20.13,19.62,19.44,18.82,18.67,18.19,18.38,17.86,16.75,17.09,18.16,18.80,17.16,17.38,15.43,13.42,12.47,11.58,10.23,10.65,8.59,7.04,5.23,4.62,4.01,3.43,3.49,4.01,3.56,3.13,3.52,3.77,3.41,3.03,3.38,3.54,3.28,2.89,2.97,3.44,2.90,2.70,3.09,2.88,2.55,2.61,2.92,2.83,2.18,2.48,2.91,2.67,3.17,3.35,3.42,3.30,3.70,3.54,3.09,3.41,3.76,3.23,3.44,3.75,3.85,3.33,3.66,4.15,4.04,3.75,4.20,4.38,4.19,4.15,4.77,4.99,4.63,5.08,4.77,4.97,4.33,4.32,4.26,3.96,3.71,3.37,3.11,3.80,3.62,3.30,3.45,3.84,3.54,3.38,3.76,4.13,3.85,5.43,5.05,4.36,4.43,4.66,4.16,3.83,4.01,3.92,3.31,3.96,3.85,3.35,3.85,4.29,3.79,4.12,3.55,3.50,3.71,3.33,2.85,3.11,3.44,2.68,2.58,2.72,2.57,2.22,2.28,1.99,2.19,2.39,3.06,2.81,3.15,2.96,3.01,3.39,3.46,3.40,3.25,3.75,3.51,3.02,3.31,3.70,3.39,3.29,3.75,3.83,3.75,3.46,3.37,3.45,3.02,2.94,3.08,3.12,2.58,2.52,2.76,2.46,2.40,2.23,2.43,2.12,1.85,2.01,1.43,1.57,1.58,2.13,2.11,1.91,2.05,2.22,2.58,2.41,2.36,2.40,2.40,2.32,2.79,2.78,2.52,2.76,3.12,3.01,2.96,3.23,3.58,3.43,4.01,3.53,3.30,3.09,3.09,2.94,2.58,2.54,2.44,2.27,2.20,2.17,2.02,1.83,1.73,1.65,1.51,1.35,1.32,1.17,1.02,1.03,0.98,0.80,0.76,0.82,0.94,0.93,0.96,1.07,1.26,1.32,1.50,1.71,1.83,1.89,1.91,2.28,2.02,1.68,2.27,2.52,2.16,2.03,2.78,2.83,2.46,2.69,3.05,3.05,2.77,2.91,3.30,3.45,3.24,3.45,3.27,3.39,3.17,2.95,2.99,2.98,2.56,2.32,2.56,2.48,1.94,2.09,2.16,1.80,1.33,1.91,1.98,1.58,1.35,1.88,1.87,2.19,1.99,2.44,2.24,1.89,2.15,2.50,2.22,2.01,2.55,2.74,2.51,2.61,3.21,3.05,2.75,3.14,3.40,3.37,3.28,3.77,3.55,3.10,3.15,3.46,3.17,3.05,3.45,3.26,2.85,3.15,3.30,3.02,3.04,2.84,2.43,2.56,2.62,2.36,2.19,2.51,2.49,1.94,2.36,2.62,3.09,3.02,3.47,3.71,3.75,4.00,4.37,4.74,4.24,4.66,4.58,4.35,4.82,4.95,4.56,4.55,5.13,5.41,5.07,5.79,5.36,4.83,5.02,5.48,4.86,4.55,5.10,5.16,4.38,4.15,3.70,3.91,4.19,3.44,3.22,3.73,3.74,3.14,3.39,3.74,3.54,3.16,3.55,3.72,3.70,3.48,3.96,3.64,3.47,3.17,3.46,3.50,3.37,3.24,3.32,3.70,3.34,3.40,4.06,3.90,3.71,4.27,4.69,4.48,4.68,5.19,5.10,5.16,5.60,5.87,6.71,6.28,5.58,5.64,6.08,5.41,5.12,5.55,5.31,4.82,4.77,5.20,4.90,4.48,4.72,4.49,3.74,4.02,4.56,4.27,3.97,4.52,4.88,4.24,4.25,5.20,5.33,4.51,4.97,5.56,5.34,4.92,5.72,6.15,5.68,5.68,5.21,5.65,5.75,5.36,5.06,5.45,5.59,5.02,5.20,5.78,5.34,5.01,5.66,5.84,5.23,5.32,6.14,5.49,5.36,5.51,5.57,6.08,5.45,4.95,5.39,5.08,4.84,4.91,5.46,4.59,4.42,5.22,4.85,4.69,4.64,4.94,4.35,4.22,4.60,4.96,4.55,4.92,5.27,5.09,4.36,4.27,4.33,4.02,3.72,3.75,3.64,3.39,3.43,3.33,3.20,3.07,3.49,3.13,3.04,3.55,3.65,3.46,3.77,3.88,4.43,4.19,4.68,5.40,4.88,5.16,5.21,5.21,4.83,4.43,4.29,4.39,4.28,3.68,4.18,4.55,3.81,3.29,3.78,4.01,3.12,4.20,4.21,4.16,4.38,4.44,4.73,4.78,5.52,6.08,5.81,6.44,6.35,6.35,6.70,7.23,6.70,7.52,8.09,8.02,8.78,8.25,7.58,8.03,8.27,7.87,8.26,8.99,8.66,7.67,8.45,8.00,7.61,7.21,6.93,6.18,7.24,6.42,5.71,6.25,6.23,6.13,5.59,6.02,6.26,5.90,6.54,6.23,6.63,6.48,6.84,6.83,6.98,6.72,7.09,7.25,7.59,7.20,8.02,7.70,7.06,7.75,8.38,7.70,7.65,8.17,8.77,7.80,8.23,9.00,8.39,8.18,9.03,9.53,9.24,8.98,9.37,10.03,9.83,10.06,9.43,9.68,10.20,9.65,8.88,9.62,10.30,9.49,9.17,9.54,9.75,9.04,8.80,9.72,9.72,8.70,9.00,10.02,9.62,9.23,9.76,31.14,31.16,31.11,31.08,30.97,30.74,30.78,30.75,30.44,30.37,30.33,30.24,29.77,30.00,30.15,29.87,29.16,29.41,29.64,28.96,29.21,29.21,29.44,29.41,29.93,30.18,29.94,30.43,30.38,30.28,30.34,30.39,30.07,30.19,30.38,30.28,30.14,30.30,30.49,30.70,30.72,30.49,30.46,30.77,30.81,30.64,30.69,30.87,30.81,30.72,30.76,30.90,30.82,30.88,30.94,30.99,31.03,30.91,31.02,30.96,31.05,30.97,30.87,30.96,30.99,30.88,30.83,30.93,30.84,30.61,30.73,30.85,30.60,30.53,30.70,30.84,30.46,30.49,30.79,30.70,30.25,30.73,30.73,30.95,30.72,30.56,30.71,30.74,30.53,30.27,30.50,30.70,30.58,30.48,30.74,30.81,30.73,30.83,30.94,31.02,30.92,31.16,31.12,31.05,31.17,31.22,31.11,31.05,31.15,31.15,31.03,31.12,31.14,30.93,31.02,31.12,31.01,30.98,30.75,30.72,30.91,30.85,30.74,30.78,30.91,30.85,30.76,30.94,31.03,30.80,31.03,30.84,30.96,31.04,31.05,31.06,31.14,31.02,30.96,31.07,31.03,31.16,31.17,31.18,31.17,31.05,31.17,31.18,31.11,31.09,31.17,31.19,31.09,31.01,30.93,31.00,30.99,30.91,30.95,30.97,31.03,30.92,31.03,31.00,30.94,30.81,30.97,30.92,30.81,30.75,30.60,30.68,30.45,30.64,30.50,30.40,30.66,30.68,30.60,30.78,30.89,30.85,30.88,30.98,30.99,30.97,31.05,31.06,31.08,31.12,31.15,31.19,31.21,31.20,31.23,31.24,31.20,31.17,31.20,31.17,31.10,31.12,31.12,31.08,31.08,31.03,31.04,31.03,31.03,30.96,30.78,30.94,30.89,30.77,30.61,30.72,30.76,30.37,30.13,30.60,30.57,30.31,30.49,30.63,30.50,30.39,30.64,30.76,30.57,30.53,30.29,30.30,30.41,30.28,29.99,30.23,30.16,30.15,30.03,30.36,29.98,30.03,30.19,30.40,30.18,30.20,30.43,30.51,30.15,29.99,29.80,29.87,30.08,29.88,29.63,29.72,29.82,29.76,29.66,29.60,29.92,29.96,29.92,30.12,30.25,30.16,30.25,30.30,30.39,30.24,30.46,30.29,30.46,30.35,30.12,30.06,30.25,30.05,29.91,29.99,30.24,30.07,29.87,30.25,30.33,30.15,30.09,30.31,30.46,30.40,30.58,30.67,30.48,30.41,30.50,30.78,30.71,30.60,30.81,30.81,30.48,30.56,30.84,30.76,30.74,30.46,30.56,30.64,30.47,30.28,30.37,30.55,30.35,30.28,30.41,30.54,30.69,30.57,30.59,30.83,30.75,30.69,30.93,30.95,30.65,30.82,30.86,30.56,30.80,30.83,30.52,30.34,30.68,30.86,30.72,30.90,30.75,30.45,30.60,30.77,30.60,30.51,30.65,30.55,30.27,30.49,30.11,29.93,30.26,30.20,30.04,30.16,30.16,30.11,29.93,30.27,30.32,30.33,30.22,30.61,30.62,30.68,30.82,30.59,30.59,30.37,30.53,30.73,30.44,30.37,30.61,30.54,30.43,30.58,30.67,30.39,30.52,30.76,30.73,30.45,30.79,30.89,30.72,30.68,31.03,30.99,31.09,31.00,30.74,30.76,30.93,30.73,30.55,30.88,30.93,30.77,30.74,30.95,30.92,30.74,30.92,30.96,30.77,30.85,30.93,30.94,30.86,30.97,31.11,31.01,30.97,31.09,31.15,31.02,31.04,31.19,31.12,31.09,31.21,31.26,31.20,31.28,31.15,31.18,31.25,31.10,31.11,31.21,31.20,31.12,31.17,31.23,31.20,31.12,31.19,31.23,31.18,31.20,31.25,31.25,31.20,31.18,31.22,31.16,31.21,31.19,31.17,31.13,31.18,31.10,31.11,31.12,31.09,31.05,31.08,31.06,31.04,31.11,31.06,30.94,31.03,31.14,30.99,31.08,31.10,30.97,30.88,30.99,30.89,30.72,30.90,30.87,30.82,30.60,30.82,30.91,30.65,30.66,30.87,30.82,30.70,30.83,30.96,30.83,30.85,31.04,31.02,30.98,31.06,31.18,31.17,31.25,31.14,31.19,31.11,31.09,31.11,31.05,31.02,30.92,30.95,30.99,30.78,30.69,30.61,30.85,30.77,30.71,30.85,30.93,30.99,31.00,31.05,31.11,31.21,31.25,31.20,31.25,31.30,31.24,31.31,31.32,31.29,31.35,31.27,31.32,31.30,31.35,31.33,31.31,31.33,31.21,31.29,31.38,31.35,31.29,31.28,31.33,31.31,31.27,31.26,31.18,31.22,31.22,31.18,31.19,31.24,31.19,31.17,31.20,31.26,31.25,31.28,31.23,31.29,31.27,31.27,31.28,31.30,31.31,31.31,31.36,31.35,31.31,31.36,31.35,31.31,31.32,31.37,31.32,31.29,31.30,31.37,31.29,31.24,31.30,31.25,31.29,31.33,31.33,31.30,31.35,31.41,31.40,31.39,31.38,31.40,31.36,31.37,31.32,31.30,31.36,31.35,31.32,31.38,31.40,31.37,31.28,31.30,31.40,31.37,31.35,31.31,31.42,31.38,31.35,31.31],[25.86,23.97,22.59,21.61,20.54,19.61,19.47,19.13,18.84,18.84,18.94,18.19,17.16,17.90,18.56,19.07,17.47,17.52,15.68,14.00,12.75,11.30,10.62,11.20,8.67,7.13,5.48,4.65,4.20,3.81,3.85,4.17,3.86,3.28,3.77,3.88,3.66,3.25,3.57,3.62,3.31,3.02,3.31,3.42,2.92,3.16,3.23,3.10,2.51,2.74,2.99,2.64,2.10,2.46,3.13,2.41,3.15,3.40,3.50,3.34,3.73,3.64,3.26,3.67,3.78,3.32,3.48,3.83,3.91,3.62,3.78,4.18,4.04,3.89,4.33,4.53,4.42,4.41,4.96,5.05,4.72,5.14,4.80,4.99,4.40,4.46,4.35,4.03,3.84,3.53,3.26,3.80,3.74,3.56,3.40,3.82,3.63,3.45,3.81,4.18,3.92,5.57,5.05,4.39,4.37,4.57,4.12,3.93,4.00,3.91,3.23,3.86,3.76,3.33,3.83,4.23,3.65,4.11,3.49,3.66,3.61,3.19,2.92,2.99,3.30,2.74,2.27,2.54,2.70,2.06,2.19,1.75,2.10,2.32,2.98,2.65,3.07,2.94,3.06,3.55,3.51,3.45,3.34,3.76,3.54,3.12,3.24,3.62,3.37,3.31,3.67,3.74,3.72,3.43,3.45,3.45,3.17,2.89,3.16,3.00,2.62,2.52,2.97,2.56,2.63,2.12,2.45,2.16,1.68,1.90,1.34,1.71,2.05,2.49,2.29,2.26,2.31,2.26,2.19,2.17,2.48,2.51,2.33,2.43,2.69,2.80,2.60,2.83,3.10,3.06,2.97,3.16,3.53,3.48,3.98,3.53,3.35,3.18,3.19,2.99,2.64,2.63,2.48,2.33,2.22,2.17,2.06,1.89,1.80,1.69,1.55,1.43,1.29,1.25,1.13,0.98,0.97,0.98,0.79,0.77,0.83,0.92,0.95,0.92,1.15,1.33,1.35,1.47,1.63,1.77,1.87,2.16,1.85,1.64,2.17,2.35,2.14,2.16,2.59,2.65,2.39,2.60,2.88,2.80,2.86,2.88,3.28,3.53,3.33,3.51,3.25,3.48,3.22,2.77,2.94,3.02,2.47,2.31,2.53,2.61,2.00,1.97,2.02,1.80,1.47,1.67,1.71,1.51,1.26,1.77,1.95,2.06,1.86,2.24,2.26,1.81,2.06,2.56,2.31,1.98,2.49,2.83,2.49,2.53,3.10,3.07,2.65,3.03,3.37,3.41,3.34,3.73,3.60,3.16,3.20,3.52,3.26,3.19,3.46,3.40,2.89,3.04,3.32,3.02,3.01,2.85,2.40,2.61,2.70,2.34,2.19,2.65,2.58,2.17,2.39,2.86,3.29,3.11,3.42,3.87,3.75,4.03,4.39,4.66,4.21,4.53,4.53,4.33,4.73,4.86,4.44,4.48,4.96,5.20,4.93,5.73,5.21,4.66,4.96,5.33,4.76,4.50,5.09,5.10,4.51,4.17,3.66,3.98,4.07,3.40,3.23,3.74,3.61,3.05,3.36,3.80,3.43,3.05,3.48,3.79,3.67,3.63,4.02,3.44,3.49,2.93,2.97,3.26,3.27,3.04,3.36,3.51,3.26,3.34,3.87,3.82,3.71,4.19,4.46,4.40,4.63,5.04,4.94,5.12,5.53,5.87,6.64,6.16,5.57,5.51,5.94,5.28,5.10,5.48,5.18,4.71,4.76,5.09,4.82,4.43,4.60,4.42,3.64,3.95,4.43,4.11,4.04,4.41,4.78,4.25,4.21,4.99,5.04,4.58,4.57,5.33,4.99,4.75,5.40,5.90,5.53,5.36,4.96,5.11,5.50,5.09,4.93,4.95,5.12,5.42,5.46,5.08,4.74,5.51,5.15,5.03,5.04,5.80,5.22,5.50,5.98,5.57,5.45,5.90,4.83,5.39,5.53,4.65,4.21,5.04,5.12,3.91,4.35,4.87,4.72,4.04,4.73,4.75,4.37,4.08,4.23,4.79,4.33,4.73,5.02,4.78,4.15,4.12,3.93,3.75,3.64,3.66,3.24,3.19,3.21,3.43,3.23,3.57,3.01,3.24,3.14,3.52,3.96,3.74,3.37,4.61,4.27,3.80,4.11,4.96,4.73,5.11,5.22,4.90,5.07,4.93,4.09,4.56,4.15,3.83,3.47,4.26,3.53,3.45,3.38,3.69,3.70,3.72,4.18,4.12,4.16,4.59,4.57,4.57,5.14,5.57,5.53,6.49,6.25,5.90,6.58,6.99,6.49,7.34,7.69,7.66,8.24,7.80,7.03,7.56,7.85,7.53,7.91,8.59,8.42,7.33,8.14,7.74,7.12,6.93,6.56,6.26,6.65,5.92,5.43,5.88,5.55,5.66,5.50,5.45,5.64,5.37,5.91,5.56,6.04,5.56,5.85,6.37,6.76,6.54,6.99,7.07,7.55,7.44,7.97,7.64,6.94,7.57,8.31,7.33,7.66,7.91,8.33,7.49,8.04,8.74,8.00,7.96,8.74,9.06,8.93,8.76,9.16,9.87,9.67,9.76,9.18,9.28,9.77,9.44,8.61,9.22,9.80,9.03,8.89,9.12,9.43,8.63,8.57,9.37,9.40,8.45,8.65,9.78,9.36,8.84,9.57,31.09,31.09,31.04,31.01,30.86,30.72,30.74,30.67,30.40,30.36,30.29,30.16,29.55,29.87,29.97,29.70,28.98,29.19,29.33,28.82,29.12,29.12,29.07,29.19,29.75,29.93,29.86,30.43,30.48,30.26,30.45,30.49,30.03,30.28,30.37,30.32,30.10,30.34,30.51,30.76,30.78,30.60,30.58,30.78,30.79,30.65,30.72,30.85,30.78,30.71,30.73,30.90,30.72,30.85,30.95,31.00,31.05,30.89,31.08,31.02,31.11,31.00,30.89,30.97,31.03,30.89,30.84,30.98,30.92,30.66,30.77,30.90,30.72,30.52,30.73,30.91,30.49,30.49,30.80,30.77,30.33,30.78,30.84,31.00,30.80,30.60,30.75,30.80,30.58,30.31,30.61,30.78,30.70,30.54,30.83,30.87,30.79,30.85,30.93,31.05,30.97,31.16,31.16,31.04,31.16,31.21,31.17,31.02,31.14,31.09,31.00,31.09,31.11,30.94,31.00,31.14,31.06,31.04,30.83,30.73,30.96,30.88,30.80,30.86,30.91,30.87,30.74,30.86,30.98,30.83,30.98,30.76,30.95,30.96,31.04,31.00,31.14,31.02,30.97,31.10,31.07,31.20,31.17,31.20,31.23,31.08,31.18,31.21,31.16,31.13,31.20,31.22,31.13,31.04,30.97,31.04,31.01,30.94,30.95,31.03,31.00,30.97,31.03,31.02,30.95,30.79,30.93,30.93,30.80,30.72,30.58,30.61,30.36,30.57,30.39,30.48,30.74,30.80,30.75,30.86,30.93,30.93,30.93,30.99,30.99,31.00,31.06,31.08,31.10,31.14,31.15,31.17,31.21,31.23,31.23,31.23,31.21,31.17,31.19,31.16,31.13,31.14,31.12,31.11,31.11,31.03,31.07,31.06,31.05,30.95,30.87,31.00,30.88,30.82,30.71,30.74,30.76,30.48,30.48,30.46,30.62,30.30,30.54,30.67,30.49,30.46,30.63,30.68,30.54,30.41,30.30,30.24,30.42,30.18,29.92,30.16,30.19,29.98,29.97,30.39,29.97,29.89,30.14,30.43,30.09,30.17,30.48,30.54,30.08,29.90,29.73,29.68,30.01,29.79,29.48,29.56,29.72,29.63,29.55,29.43,29.74,29.79,29.79,29.81,29.92,30.14,30.13,30.19,30.43,30.30,30.43,30.31,30.46,30.34,30.08,30.02,30.24,30.09,29.87,29.88,30.21,29.91,29.74,30.21,30.29,30.01,30.09,30.26,30.47,30.32,30.55,30.63,30.38,30.34,30.49,30.80,30.75,30.59,30.82,30.88,30.54,30.56,30.87,30.77,30.78,30.49,30.60,30.71,30.51,30.22,30.52,30.56,30.35,30.31,30.43,30.54,30.72,30.59,30.66,30.88,30.84,30.73,30.91,30.94,30.73,30.80,30.87,30.54,30.81,30.88,30.52,30.35,30.71,30.92,30.71,30.90,30.72,30.49,30.58,30.73,30.55,30.49,30.64,30.42,30.11,30.52,29.99,29.72,30.21,30.09,29.96,30.10,30.21,30.05,29.86,30.31,30.35,30.32,30.25,30.63,30.67,30.65,30.78,30.57,30.56,30.45,30.49,30.62,30.41,30.38,30.56,30.55,30.49,30.56,30.68,30.50,30.51,30.76,30.77,30.47,30.83,30.94,30.75,30.67,31.05,31.07,31.11,31.02,30.81,30.83,30.97,30.83,30.64,30.87,30.92,30.77,30.76,30.94,30.90,30.73,30.89,30.94,30.74,30.78,30.90,30.91,30.80,30.92,31.08,30.98,30.92,31.07,31.15,31.02,30.97,31.18,31.13,31.09,31.23,31.28,31.24,31.25,31.15,31.21,31.25,31.12,31.15,31.22,31.21,31.15,31.19,31.23,31.20,31.12,31.20,31.21,31.21,31.18,31.21,31.25,31.23,31.20,31.21,31.17,31.20,31.18,31.20,31.05,31.12,31.16,31.11,31.02,31.08,31.01,31.08,31.04,31.01,31.10,31.02,30.81,30.99,31.09,30.97,31.05,31.07,30.96,30.86,30.94,30.83,30.70,30.83,30.89,30.83,30.65,30.73,30.83,30.62,30.68,30.83,30.73,30.66,30.81,30.95,30.80,30.94,31.00,30.99,30.87,30.97,31.14,31.12,31.19,31.11,31.13,31.11,31.11,31.12,31.01,30.95,30.91,30.94,30.94,30.78,30.69,30.64,30.81,30.68,30.73,30.79,30.91,30.95,30.98,31.00,31.15,31.18,31.24,31.17,31.27,31.31,31.24,31.33,31.33,31.29,31.37,31.32,31.36,31.35,31.37,31.32,31.32,31.36,31.31,31.32,31.42,31.41,31.29,31.37,31.38,31.31,31.29,31.31,31.17,31.23,31.25,31.20,31.21,31.26,31.22,31.18,31.23,31.26,31.25,31.24,31.27,31.28,31.24,31.25,31.30,31.33,31.28,31.33,31.37,31.38,31.35,31.40,31.40,31.31,31.38,31.42,31.35,31.33,31.39,31.43,31.32,31.28,31.40,31.36,31.32,31.42,31.39,31.30,31.39,31.45,31.45,31.43,31.43,31.44,31.41,31.42,31.34,31.34,31.41,31.38,31.36,31.42,31.44,31.43,31.34,31.36,31.43,31.43,31.38,31.37,31.44,31.44,31.40,31.28],[25.83,23.93,21.87,21.16,20.10,19.31,19.43,18.75,18.63,18.54,18.53,17.76,17.01,17.84,18.04,18.43,17.68,17.42,15.33,13.73,12.12,11.11,10.35,10.82,8.41,7.00,5.32,4.61,4.07,3.62,3.80,3.99,3.73,3.25,3.66,3.80,3.41,3.28,3.58,3.55,3.32,3.03,3.35,3.37,2.94,2.92,3.26,3.06,2.55,2.77,2.98,2.65,2.15,2.44,2.98,2.46,3.01,3.40,3.54,3.40,3.65,3.70,3.21,3.54,3.76,3.45,3.40,3.72,3.84,3.58,3.66,4.08,4.02,3.79,4.16,4.45,4.23,4.14,4.82,4.86,4.57,5.09,4.82,4.98,4.52,4.48,4.33,4.05,3.88,3.45,3.22,3.84,3.73,3.44,3.46,3.88,3.67,3.38,3.79,4.20,3.87,5.64,5.12,4.43,4.43,4.54,4.13,3.94,4.01,3.87,3.35,3.97,3.92,3.43,3.88,4.33,3.83,4.23,3.63,3.54,3.72,3.32,2.98,3.18,3.32,2.86,2.39,2.64,2.51,2.05,2.15,1.73,2.06,2.31,2.73,2.60,2.96,2.81,2.87,3.35,3.49,3.46,3.36,3.77,3.47,3.08,3.29,3.68,3.31,3.30,3.69,3.73,3.55,3.39,3.43,3.42,3.16,2.94,3.19,3.01,2.48,2.57,2.70,2.58,2.41,2.26,2.40,2.12,1.71,1.99,1.50,1.67,1.82,2.09,2.16,2.04,2.09,2.34,2.26,2.15,2.45,2.55,2.41,2.38,2.77,2.86,2.62,2.91,3.17,3.06,3.05,3.22,3.63,3.56,4.12,3.60,3.38,3.28,3.27,3.10,2.74,2.71,2.64,2.44,2.35,2.32,2.19,2.09,1.93,1.80,1.63,1.50,1.36,1.27,1.21,1.07,0.95,0.96,0.88,0.78,0.76,0.81,0.95,0.91,0.92,1.19,1.38,1.41,1.53,1.65,1.80,2.00,1.75,1.45,2.01,2.22,1.78,2.08,2.57,2.40,2.21,2.67,3.02,2.90,2.70,2.95,3.10,3.35,3.09,3.33,3.00,3.32,3.09,2.91,2.82,2.95,2.51,2.34,2.47,2.36,1.96,1.85,1.99,1.85,1.36,1.62,1.73,1.66,1.32,1.86,1.98,2.18,2.02,2.42,2.35,1.90,2.20,2.48,2.23,1.97,2.51,2.77,2.47,2.67,2.99,2.91,2.56,3.06,3.35,3.24,3.20,3.78,3.46,2.94,3.07,3.49,3.17,2.97,3.59,3.33,2.78,3.11,3.46,3.14,3.04,2.80,2.46,2.66,2.68,2.39,2.29,2.90,2.56,2.11,2.33,2.87,3.13,2.95,3.40,3.69,3.57,3.79,4.36,4.54,3.89,4.34,4.31,3.79,4.37,4.69,4.19,3.83,4.39,5.07,4.81,5.45,5.08,4.28,4.64,5.10,4.44,4.12,4.77,5.01,4.21,3.96,3.74,3.81,3.86,3.51,3.56,3.53,3.47,3.16,3.24,3.49,3.29,3.49,3.31,3.50,3.56,3.65,4.04,3.34,3.23,2.68,2.84,3.13,2.82,2.78,2.86,3.64,3.51,3.37,3.62,3.67,3.70,4.07,4.03,3.98,4.30,4.78,4.67,4.77,5.38,5.54,6.51,5.93,5.15,5.29,5.76,4.92,4.61,5.21,5.04,4.28,4.27,4.86,4.52,3.89,4.38,4.12,4.19,3.95,4.36,4.06,3.75,4.48,4.56,4.26,4.19,4.80,4.71,4.44,4.78,5.08,4.65,4.55,5.08,5.51,5.11,5.04,4.60,4.97,5.11,4.60,4.59,4.87,4.77,5.36,4.67,4.72,4.80,5.07,4.79,4.63,4.81,5.25,4.85,4.75,5.05,5.40,4.89,5.37,4.99,4.60,5.11,4.74,4.57,4.51,5.09,3.84,4.08,4.77,4.24,3.86,4.41,4.37,4.05,3.68,4.39,4.37,4.14,4.55,5.09,4.83,4.04,4.16,4.11,3.52,3.13,3.47,3.33,3.26,3.34,3.22,2.49,2.51,3.36,3.28,2.51,3.18,3.46,3.12,3.20,3.56,4.27,3.66,4.20,4.88,4.54,4.83,4.61,4.61,4.45,3.95,3.60,4.12,3.85,3.20,3.87,4.07,3.73,2.63,3.46,3.78,3.27,3.35,3.86,3.72,3.92,4.02,4.33,4.30,4.83,5.02,5.10,5.87,5.76,5.48,6.02,6.28,6.13,6.86,7.18,7.20,7.79,7.51,6.78,7.09,7.39,7.24,7.60,8.28,7.92,6.97,7.78,7.36,6.96,6.46,6.09,5.39,6.69,5.59,5.13,5.02,5.58,5.39,4.80,5.33,5.67,5.32,5.44,5.58,5.55,5.25,5.65,6.02,6.15,6.04,6.45,6.51,6.97,6.84,7.49,7.01,6.54,7.29,7.68,6.91,7.02,7.38,7.89,7.10,7.54,8.34,7.74,7.34,8.19,8.84,8.73,8.34,8.86,9.63,9.40,9.57,8.78,8.78,9.81,9.39,8.34,8.89,9.49,8.68,8.41,8.88,9.00,7.98,8.02,9.02,8.68,7.70,8.01,9.15,8.63,8.01,8.98,31.12,31.10,31.04,31.02,30.93,30.71,30.75,30.73,30.48,30.39,30.36,30.28,29.70,29.97,30.10,29.80,29.08,29.39,29.54,28.79,29.05,29.25,29.04,29.23,29.75,29.96,29.83,30.45,30.53,30.33,30.54,30.56,30.06,30.31,30.56,30.42,30.19,30.45,30.61,30.86,30.90,30.66,30.70,30.90,30.88,30.74,30.79,30.93,30.89,30.73,30.86,31.01,30.94,30.89,31.02,31.11,31.12,31.01,31.12,31.06,31.17,31.08,30.96,31.05,31.10,30.94,30.91,31.05,30.99,30.76,30.88,31.00,30.83,30.68,30.85,30.98,30.56,30.59,30.89,30.85,30.38,30.84,30.89,31.06,30.89,30.62,30.82,30.89,30.64,30.38,30.69,30.85,30.77,30.57,30.92,30.98,30.84,30.93,30.99,31.10,31.04,31.20,31.22,31.13,31.23,31.27,31.22,31.09,31.21,31.18,31.08,31.19,31.19,30.99,31.08,31.20,31.11,31.11,30.90,30.79,31.04,30.95,30.83,30.82,30.97,30.94,30.82,30.99,31.07,30.91,31.09,30.94,30.96,31.01,31.05,30.99,31.18,31.05,31.00,31.11,31.09,31.24,31.21,31.27,31.26,31.11,31.25,31.27,31.20,31.18,31.26,31.27,31.18,31.10,31.05,31.13,31.10,31.04,31.04,31.09,31.10,31.02,31.12,31.06,31.11,30.93,31.05,30.98,30.86,30.81,30.67,30.68,30.48,30.70,30.49,30.51,30.86,30.83,30.80,30.96,31.00,31.00,30.95,31.03,31.08,31.06,31.10,31.14,31.16,31.19,31.19,31.25,31.26,31.24,31.27,31.26,31.26,31.19,31.21,31.19,31.15,31.15,31.15,31.11,31.10,31.06,31.08,31.05,31.08,30.95,30.86,31.06,30.92,30.79,30.72,30.82,30.78,30.48,30.60,30.69,30.39,30.40,30.49,30.64,30.57,30.43,30.64,30.67,30.49,30.48,30.28,30.23,30.40,30.26,29.91,30.18,30.31,30.19,30.01,30.33,30.14,30.02,30.19,30.31,30.17,30.21,30.47,30.53,30.16,30.00,29.86,29.89,30.07,29.87,29.60,29.63,29.80,29.79,29.64,29.53,29.88,29.88,29.91,29.95,30.19,30.16,30.18,30.27,30.43,30.35,30.57,30.43,30.58,30.43,30.23,30.10,30.37,30.17,29.95,30.06,30.27,30.00,29.90,30.27,30.31,30.04,30.18,30.32,30.45,30.38,30.57,30.69,30.48,30.35,30.56,30.76,30.72,30.61,30.83,30.85,30.57,30.58,30.90,30.82,30.86,30.59,30.68,30.73,30.57,30.39,30.54,30.59,30.40,30.33,30.44,30.56,30.65,30.48,30.60,30.87,30.79,30.70,30.88,30.92,30.70,30.77,30.91,30.55,30.79,30.82,30.57,30.40,30.69,30.91,30.72,30.92,30.72,30.56,30.65,30.74,30.59,30.55,30.68,30.55,30.28,30.49,30.11,29.97,30.27,30.13,30.06,30.16,30.23,30.20,29.86,30.32,30.30,30.38,30.27,30.63,30.59,30.57,30.74,30.44,30.58,30.55,30.61,30.58,30.47,30.51,30.57,30.49,30.45,30.42,30.60,30.46,30.54,30.69,30.71,30.50,30.76,30.89,30.74,30.70,31.04,31.06,31.15,31.08,30.83,30.86,31.00,30.84,30.57,30.90,30.92,30.76,30.74,30.95,30.86,30.70,30.89,30.90,30.63,30.74,30.87,30.86,30.85,30.93,31.04,30.93,30.92,31.04,31.11,31.02,31.03,31.18,31.11,31.08,31.20,31.27,31.21,31.26,31.16,31.18,31.25,31.14,31.20,31.21,31.21,31.16,31.20,31.23,31.19,31.19,31.22,31.24,31.21,31.16,31.25,31.25,31.22,31.18,31.20,31.14,31.21,31.18,31.20,31.08,31.20,31.20,31.15,31.05,31.15,31.11,31.05,31.08,31.01,31.08,30.96,30.84,31.04,31.08,30.92,31.03,31.06,30.94,30.83,30.88,30.79,30.74,30.74,30.89,30.87,30.77,30.85,30.94,30.75,30.76,30.93,30.84,30.90,30.86,30.94,30.84,30.84,30.98,31.04,30.90,31.01,31.14,31.12,31.20,31.12,31.17,31.11,31.11,31.11,31.06,30.98,30.91,30.90,30.94,30.77,30.69,30.65,30.76,30.78,30.82,30.75,30.91,31.03,31.04,31.00,31.12,31.20,31.26,31.22,31.30,31.33,31.27,31.36,31.36,31.32,31.43,31.35,31.40,31.41,31.40,31.31,31.26,31.38,31.16,31.34,31.44,31.40,31.27,31.37,31.40,31.33,31.31,31.30,31.21,31.25,31.26,31.20,31.23,31.23,31.21,31.18,31.21,31.27,31.26,31.26,31.25,31.29,31.28,31.27,31.31,31.34,31.33,31.35,31.39,31.37,31.32,31.40,31.39,31.31,31.33,31.42,31.35,31.27,31.34,31.43,31.28,31.24,31.39,31.33,31.29,31.38,31.44,31.35,31.41,31.48,31.49,31.50,31.49,31.47,31.44,31.50,31.40,31.31,31.47,31.48,31.42,31.43,31.48,31.48,31.32,31.34,31.50,31.46,31.38,31.38,31.49,31.45,31.40,31.36],[25.57,23.64,21.98,20.91,19.79,19.04,19.02,18.52,18.51,17.86,18.04,17.55,16.36,17.72,18.22,18.61,17.65,17.31,15.48,13.72,12.49,11.77,10.30,11.03,8.58,7.05,5.41,4.72,4.23,3.73,3.86,4.32,3.84,3.40,3.90,3.96,3.62,3.40,3.71,3.95,3.54,3.22,3.38,3.53,3.23,3.15,3.42,3.42,3.00,2.96,3.39,2.95,2.59,2.87,3.13,2.63,3.40,3.73,3.87,3.86,4.13,4.04,3.34,3.90,4.20,3.81,3.68,4.16,4.25,3.77,4.07,4.47,4.41,4.14,4.50,4.79,4.57,4.44,5.12,5.17,4.96,5.37,5.07,5.33,4.70,4.73,4.66,4.28,4.19,3.81,3.32,4.09,3.96,3.75,3.61,4.26,3.95,3.60,4.22,4.52,4.07,5.71,5.25,4.57,4.65,4.79,4.36,4.14,4.20,4.16,3.56,4.27,4.22,3.64,4.27,4.55,4.13,4.43,3.75,3.77,3.96,3.41,3.01,3.23,3.70,3.06,2.49,2.92,2.79,2.34,2.53,2.33,2.53,2.59,3.33,2.78,3.30,3.07,3.15,3.63,3.77,3.72,3.67,4.01,3.79,3.47,3.72,4.00,3.70,3.72,4.02,4.08,3.93,3.73,3.72,3.80,3.59,3.07,3.25,3.39,2.76,3.03,2.93,2.90,2.54,2.88,2.88,2.65,2.27,2.27,1.68,1.88,1.82,2.01,2.28,2.18,2.46,2.54,2.51,2.51,2.84,2.72,2.87,2.65,3.10,3.22,3.04,3.27,3.44,3.37,3.43,3.60,3.90,3.80,4.39,3.89,3.63,3.52,3.51,3.41,3.05,2.99,2.88,2.68,2.53,2.53,2.32,2.28,2.09,2.03,1.79,1.62,1.53,1.42,1.30,1.25,1.11,1.02,1.00,0.92,0.80,0.77,0.82,0.95,0.99,1.05,1.24,1.40,1.48,1.47,1.62,1.89,1.71,1.49,1.83,2.03,1.75,1.73,2.26,2.40,2.01,2.24,2.61,2.53,2.42,2.63,3.07,3.36,3.00,3.20,2.94,3.07,3.05,2.54,2.68,2.76,2.20,2.05,2.07,2.13,1.72,1.72,1.80,1.70,1.27,1.47,1.65,1.59,1.22,1.63,1.76,1.98,1.97,2.21,2.15,1.73,2.08,2.38,2.10,1.97,2.49,2.67,2.19,2.50,3.05,2.78,2.49,3.03,3.23,3.08,3.17,3.64,3.33,2.96,3.01,3.48,3.10,2.93,3.50,3.31,2.94,3.07,3.40,3.00,3.07,2.87,2.43,2.73,2.63,2.30,2.21,2.61,2.35,1.92,2.33,2.63,2.96,2.80,3.31,3.56,3.48,3.69,4.16,4.43,3.84,4.21,4.26,3.77,4.30,4.51,4.11,3.88,4.39,4.97,4.58,5.24,4.95,4.37,4.61,5.04,4.44,3.99,4.75,4.88,4.09,3.89,3.58,3.60,3.69,3.32,3.00,3.38,3.24,2.77,3.01,3.47,3.23,2.76,3.20,3.56,3.50,3.25,3.54,3.16,2.99,2.51,2.80,3.02,2.72,2.80,2.81,3.24,3.05,3.19,3.70,3.47,3.51,3.83,4.08,3.90,4.18,4.80,4.69,4.75,5.33,5.60,6.33,5.93,5.18,5.30,5.77,4.91,4.54,5.26,4.96,4.31,4.21,4.75,4.39,3.84,4.22,4.03,3.36,3.56,4.02,3.91,3.71,4.13,4.42,3.94,3.93,4.76,4.99,4.17,4.55,5.24,5.14,4.70,5.31,5.78,5.50,5.38,4.86,5.37,5.64,5.23,4.97,5.58,5.49,4.86,5.21,5.75,5.13,4.87,5.79,5.53,4.89,4.91,5.81,5.11,4.76,5.06,5.21,5.09,4.67,4.50,5.19,4.75,4.22,4.39,4.49,4.50,4.00,4.49,4.53,3.94,4.25,4.36,3.99,3.84,4.24,4.47,4.06,4.50,4.94,4.51,4.02,4.00,3.99,3.50,3.48,3.44,2.81,3.32,3.44,3.15,2.75,2.90,3.13,3.14,2.59,3.48,3.24,3.09,3.27,3.75,4.08,3.71,4.65,5.13,4.62,4.86,4.65,4.99,4.45,4.00,4.25,4.23,3.84,3.34,3.43,4.05,3.08,2.50,3.00,3.19,3.00,3.58,3.84,3.90,3.59,4.17,4.35,4.30,4.98,5.44,5.39,6.01,5.97,6.03,6.21,6.73,6.18,7.10,7.48,7.55,8.20,7.93,7.17,8.15,8.19,7.95,8.15,8.98,8.41,7.80,8.78,7.86,7.52,6.98,6.61,5.82,7.10,6.26,5.75,5.80,6.16,6.12,5.29,6.17,6.28,6.51,6.50,6.07,6.67,6.54,6.66,6.74,6.49,6.46,6.45,6.85,6.90,6.82,7.45,7.34,6.97,7.36,8.00,7.58,7.35,7.82,8.69,7.82,7.92,8.91,8.80,8.35,8.87,9.33,9.62,9.40,9.34,10.20,10.01,10.41,9.51,9.58,10.49,10.15,9.40,9.75,10.16,9.31,9.04,9.46,9.69,8.93,8.71,9.43,9.00,8.46,8.45,9.41,8.92,8.52,9.31,31.12,31.14,31.09,31.07,30.95,30.74,30.79,30.74,30.44,30.37,30.36,30.22,29.67,29.94,30.09,29.82,29.15,29.39,29.66,28.98,29.28,29.26,29.42,29.39,29.92,30.25,29.93,30.44,30.41,30.30,30.35,30.44,30.12,30.26,30.40,30.31,30.15,30.32,30.44,30.70,30.72,30.47,30.56,30.74,30.73,30.66,30.67,30.87,30.76,30.68,30.83,30.95,30.74,30.88,30.99,31.04,31.03,30.92,31.07,30.98,31.09,30.99,30.91,30.97,31.02,30.81,30.79,30.96,30.87,30.60,30.73,30.88,30.61,30.51,30.72,30.87,30.45,30.50,30.75,30.76,30.31,30.76,30.80,30.98,30.78,30.54,30.73,30.75,30.53,30.22,30.47,30.73,30.60,30.41,30.73,30.79,30.65,30.80,30.88,31.00,30.95,31.19,31.18,31.05,31.20,31.22,31.16,31.03,31.19,31.16,31.01,31.14,31.13,30.93,30.96,31.13,31.00,31.02,30.75,30.68,30.89,30.83,30.70,30.70,30.89,30.81,30.66,30.90,31.02,30.77,31.03,30.92,30.94,31.03,31.02,31.04,31.15,31.02,31.01,31.10,31.11,31.23,31.22,31.26,31.24,31.10,31.22,31.24,31.15,31.12,31.22,31.24,31.12,31.03,30.96,31.03,31.01,30.96,30.99,31.05,31.09,30.96,31.10,31.08,31.06,30.83,31.05,31.01,30.90,30.76,30.61,30.63,30.42,30.48,30.32,30.32,30.67,30.77,30.57,30.90,30.90,30.88,30.96,31.03,31.02,30.99,31.07,31.12,31.09,31.14,31.17,31.21,31.23,31.22,31.25,31.25,31.26,31.22,31.22,31.20,31.14,31.17,31.15,31.12,31.11,31.07,31.10,31.09,31.10,31.01,30.91,31.04,31.00,30.85,30.59,30.77,30.75,30.31,30.42,30.59,30.48,29.93,30.33,30.46,30.38,30.29,30.53,30.57,30.37,30.40,30.18,30.17,30.25,30.17,29.84,30.02,30.12,30.08,29.98,30.25,30.03,30.01,30.13,30.26,30.18,30.16,30.43,30.48,30.18,30.08,29.90,30.07,30.19,29.91,29.66,29.78,29.85,29.82,29.77,29.66,29.97,29.87,29.92,30.00,30.12,30.01,30.11,30.18,30.28,30.16,30.29,30.23,30.32,30.35,30.22,30.01,30.22,30.17,29.92,29.99,30.26,30.19,29.99,30.28,30.41,30.26,30.18,30.35,30.53,30.54,30.62,30.72,30.59,30.41,30.50,30.73,30.68,30.60,30.80,30.80,30.44,30.51,30.82,30.74,30.76,30.49,30.56,30.64,30.48,30.31,30.43,30.49,30.31,30.31,30.39,30.50,30.62,30.43,30.55,30.84,30.77,30.66,30.86,30.90,30.60,30.77,30.90,30.52,30.81,30.81,30.54,30.44,30.67,30.89,30.71,30.96,30.74,30.53,30.55,30.74,30.60,30.44,30.65,30.60,30.37,30.49,30.03,30.00,30.25,30.14,29.95,30.16,30.20,30.08,29.84,30.25,30.38,30.23,30.27,30.59,30.59,30.54,30.69,30.41,30.43,30.27,30.34,30.55,30.36,30.28,30.47,30.47,30.32,30.35,30.53,30.40,30.40,30.61,30.63,30.41,30.72,30.87,30.64,30.59,31.07,31.03,31.14,31.06,30.78,30.81,30.96,30.76,30.52,30.89,30.92,30.64,30.65,30.93,30.85,30.52,30.86,30.89,30.54,30.69,30.86,30.88,30.68,30.94,31.08,30.97,30.95,31.08,31.15,31.05,31.04,31.19,31.14,31.08,31.18,31.28,31.20,31.26,31.14,31.17,31.25,31.11,31.13,31.22,31.22,31.13,31.14,31.25,31.20,31.09,31.18,31.22,31.19,31.18,31.24,31.27,31.21,31.20,31.18,31.14,31.19,31.17,31.15,31.07,31.17,31.07,31.13,31.11,31.07,31.03,31.06,31.04,31.03,31.10,31.00,30.93,31.00,31.09,30.96,31.03,31.07,30.92,30.80,30.96,30.79,30.62,30.89,30.83,30.74,30.56,30.80,30.87,30.53,30.55,30.91,30.78,30.49,30.80,30.94,30.76,30.75,30.98,31.01,30.87,31.00,31.14,31.14,31.24,31.17,31.21,31.14,31.04,31.11,31.06,30.90,30.84,30.92,30.90,30.65,30.54,30.46,30.75,30.57,30.62,30.76,30.87,30.92,30.98,30.99,31.12,31.19,31.25,31.23,31.27,31.32,31.25,31.33,31.32,31.31,31.39,31.31,31.35,31.38,31.38,31.27,31.29,31.36,31.19,31.32,31.41,31.35,31.27,31.28,31.37,31.30,31.29,31.27,31.17,31.16,31.22,31.16,31.15,31.22,31.19,31.12,31.16,31.27,31.24,31.21,31.20,31.28,31.26,31.28,31.29,31.31,31.32,31.32,31.36,31.37,31.31,31.41,31.38,31.28,31.33,31.41,31.33,31.27,31.35,31.41,31.26,31.25,31.39,31.29,31.29,31.35,31.41,31.32,31.32,31.45,31.45,31.48,31.47,31.42,31.40,31.48,31.34,31.31,31.45,31.45,31.38,31.39,31.46,31.44,31.30,31.31,31.46,31.44,31.36,31.36,31.47,31.42,31.35,31.34],[26.10,24.32,22.30,21.21,19.95,19.53,19.29,18.88,18.76,18.30,18.33,17.66,16.94,17.40,18.02,18.29,17.45,17.18,14.84,13.34,12.53,11.29,10.13,10.89,8.64,7.10,5.77,4.84,4.39,4.00,4.09,4.46,4.07,3.65,4.15,4.16,3.87,3.83,3.86,3.87,3.62,3.50,3.69,3.74,3.52,3.24,4.02,3.76,2.78,2.70,3.50,3.09,2.24,2.41,3.39,2.94,3.65,3.87,3.93,3.90,4.09,3.89,3.76,3.86,3.99,3.78,3.81,3.98,4.02,3.86,4.12,4.44,4.08,4.24,4.55,4.76,4.42,4.74,5.31,5.39,5.03,5.53,5.08,5.43,4.41,4.36,4.55,4.13,4.34,3.95,3.18,4.14,3.88,3.64,3.72,3.93,3.83,3.83,3.80,4.30,4.09,5.58,5.10,4.47,4.61,4.74,4.33,4.03,4.30,4.24,3.50,4.21,4.20,3.57,3.96,4.51,4.12,4.32,3.67,3.80,4.05,3.49,2.90,3.34,3.36,2.83,2.42,2.81,2.86,2.37,2.54,2.36,2.66,2.82,3.81,3.22,3.62,3.54,3.42,3.89,3.96,3.89,3.85,4.18,3.96,3.59,3.87,4.12,3.78,3.95,4.09,4.29,4.12,3.82,3.74,3.70,3.81,3.44,3.62,3.54,3.76,3.51,3.78,3.51,2.85,2.52,3.19,2.89,2.60,2.69,1.74,2.59,2.11,2.42,2.68,2.72,2.62,2.89,3.04,2.96,3.29,3.07,3.07,3.14,3.33,3.34,3.36,3.60,3.55,3.51,3.61,3.71,3.97,3.84,4.55,4.00,3.70,3.62,3.65,3.48,3.16,3.07,3.00,2.71,2.67,2.73,2.40,2.36,2.40,2.26,1.94,1.72,1.63,1.60,1.33,1.26,1.17,1.10,0.94,0.96,0.92,0.79,0.76,0.80,0.92,1.00,1.06,1.20,1.44,1.47,1.64,1.91,1.67,1.39,1.91,2.14,1.77,1.82,2.35,2.41,2.16,2.32,2.76,2.86,2.65,2.68,2.97,3.18,2.95,3.17,2.99,3.09,2.83,2.55,2.72,2.61,2.32,2.04,2.18,2.19,1.77,1.65,1.72,1.50,1.13,1.35,1.51,1.28,1.07,1.58,1.76,1.90,1.87,2.20,2.01,1.60,1.94,2.28,2.01,1.87,2.33,2.51,2.26,2.49,2.74,2.60,2.43,2.66,2.99,2.93,2.98,3.45,3.22,2.77,2.85,3.28,2.98,2.85,3.26,3.14,2.69,2.77,3.22,2.82,2.87,2.78,2.48,2.59,2.50,2.11,2.20,2.50,2.48,1.98,2.43,2.64,2.88,2.93,3.12,3.59,3.40,3.62,4.16,4.40,3.82,4.19,4.28,3.84,4.37,4.61,4.11,4.10,4.53,5.03,4.68,5.51,5.05,4.48,4.77,5.21,4.51,4.19,4.84,4.86,4.21,4.03,3.62,3.69,3.90,3.49,3.15,3.47,3.45,3.08,3.15,3.48,3.23,3.00,3.23,3.46,3.45,3.38,3.60,3.40,3.17,2.59,2.81,3.24,3.11,2.82,3.13,3.48,3.42,3.21,3.62,3.53,3.50,3.96,4.29,4.10,4.26,4.84,4.84,4.82,5.34,5.63,6.43,6.03,5.21,5.36,5.89,5.13,4.76,5.24,5.01,4.41,4.39,4.85,4.43,3.82,4.28,4.16,3.65,3.74,4.25,3.91,3.79,4.39,4.65,4.34,4.27,5.02,5.12,4.63,5.07,5.48,5.33,5.29,5.67,6.11,5.79,5.83,5.30,5.75,6.00,5.77,5.27,5.68,5.81,5.24,5.12,5.86,5.35,5.37,5.30,5.66,5.03,5.39,5.73,5.51,5.34,5.34,5.35,5.44,4.68,5.25,5.22,4.80,4.54,5.02,5.26,4.35,4.38,4.96,4.76,4.27,4.70,4.86,4.35,4.16,4.91,4.87,4.47,4.80,5.01,4.84,4.43,4.35,4.24,3.81,3.80,3.99,3.43,3.66,3.80,3.67,3.21,3.30,3.76,3.77,3.18,3.52,4.26,3.29,3.18,4.38,4.53,3.59,4.09,5.44,5.15,5.67,5.32,5.33,4.83,4.25,4.44,4.50,4.20,3.40,3.38,4.14,3.23,2.83,3.24,3.55,3.25,4.16,4.29,4.30,4.23,4.58,4.75,4.89,5.37,6.05,5.68,6.53,6.44,6.18,6.98,7.19,6.48,7.60,7.91,7.73,8.50,8.07,7.31,7.94,8.13,7.86,8.19,9.18,8.63,7.47,8.77,8.07,7.55,7.09,6.72,6.08,6.99,6.23,5.85,5.84,6.07,5.99,5.76,5.81,6.06,6.19,6.13,6.08,6.47,6.38,6.53,6.92,6.89,6.83,6.97,7.29,7.56,7.30,7.89,7.74,7.02,7.72,8.42,7.61,7.38,8.10,8.82,7.65,8.03,9.18,8.59,8.09,8.90,9.49,9.37,9.31,9.59,10.56,10.33,10.59,9.70,9.69,10.41,10.01,9.13,9.61,10.29,9.55,9.45,9.63,9.89,9.12,8.91,9.72,9.78,8.52,8.75,9.83,9.64,9.10,9.38,31.14,31.16,31.13,31.08,30.99,30.83,30.85,30.78,30.5
```
