## Supplementary material for "Disordered proteins interact with the chemical environment to tune their protective function during drying": File S1: fold_2024_06_07_10_56_full_data_4.json (part 10 of 16)

```
7,30.50,30.46,30.35,29.84,29.99,30.14,29.89,29.06,29.38,29.77,29.01,29.48,29.37,29.36,29.65,29.93,30.32,30.01,30.54,30.39,30.26,30.31,30.38,30.01,30.15,30.34,30.30,30.09,30.26,30.47,30.69,30.70,30.45,30.48,30.73,30.68,30.56,30.61,30.83,30.78,30.70,30.75,30.85,30.85,30.82,30.93,30.98,31.01,30.84,31.06,30.97,31.09,30.99,30.87,30.95,31.02,30.83,30.77,30.94,30.86,30.57,30.70,30.87,30.63,30.50,30.67,30.83,30.35,30.39,30.77,30.76,30.32,30.80,30.81,30.98,30.78,30.42,30.72,30.72,30.49,30.29,30.56,30.70,30.60,30.60,30.82,30.84,30.74,30.83,30.91,31.02,30.96,31.17,31.18,31.04,31.19,31.23,31.15,31.02,31.15,31.14,31.01,31.12,31.13,30.95,30.97,31.13,31.07,31.05,30.78,30.68,30.91,30.86,30.69,30.66,30.89,30.84,30.78,30.81,30.96,30.83,30.97,30.76,30.89,30.96,31.03,30.98,31.16,31.02,30.98,31.11,31.10,31.22,31.25,31.27,31.22,31.08,31.19,31.25,31.15,31.12,31.21,31.22,31.11,31.03,30.93,31.03,31.02,30.92,30.95,31.00,31.07,30.94,30.99,30.98,31.01,30.88,30.94,30.92,30.79,30.79,30.69,30.69,30.52,30.63,30.31,30.39,30.70,30.64,30.55,30.86,30.86,30.83,30.92,31.02,31.00,30.96,31.07,31.09,31.08,31.15,31.18,31.17,31.23,31.24,31.26,31.28,31.28,31.24,31.24,31.20,31.15,31.18,31.17,31.15,31.11,31.08,31.11,31.08,31.07,31.02,30.95,31.07,30.96,30.89,30.67,30.76,30.79,30.39,30.52,30.62,30.50,30.26,30.29,30.52,30.39,30.35,30.56,30.55,30.44,30.42,30.14,30.17,30.29,30.03,29.75,30.03,29.99,29.85,29.86,30.11,29.79,29.80,29.99,30.27,29.94,29.98,30.31,30.45,30.02,29.97,29.79,29.92,30.07,29.77,29.48,29.67,29.77,29.52,29.66,29.53,29.65,29.70,29.80,29.79,29.94,29.98,30.01,30.21,30.53,30.34,30.48,30.26,30.40,30.29,30.05,29.83,30.17,30.08,29.81,29.77,30.19,30.05,29.81,30.18,30.28,30.02,30.10,30.21,30.46,30.39,30.57,30.65,30.50,30.26,30.41,30.70,30.64,30.49,30.77,30.77,30.37,30.41,30.78,30.69,30.72,30.43,30.52,30.60,30.42,30.20,30.44,30.41,30.24,30.17,30.32,30.40,30.60,30.44,30.49,30.78,30.69,30.61,30.82,30.87,30.55,30.77,30.88,30.50,30.77,30.84,30.57,30.39,30.67,30.87,30.71,30.96,30.81,30.50,30.54,30.83,30.60,30.54,30.71,30.66,30.34,30.53,30.16,29.95,30.23,30.18,30.08,30.10,30.16,30.04,29.74,30.19,30.28,30.12,30.12,30.51,30.51,30.48,30.66,30.44,30.43,30.17,30.42,30.51,30.32,30.24,30.49,30.39,30.38,30.40,30.65,30.48,30.47,30.75,30.72,30.49,30.83,30.92,30.77,30.66,31.06,31.05,31.10,31.07,30.85,30.85,31.00,30.89,30.63,30.90,30.95,30.68,30.66,30.92,30.90,30.67,30.88,30.93,30.61,30.71,30.90,30.92,30.75,30.99,31.13,30.98,30.94,31.15,31.19,31.07,31.09,31.24,31.16,31.16,31.23,31.33,31.26,31.29,31.17,31.21,31.28,31.14,31.12,31.24,31.26,31.14,31.14,31.27,31.20,31.09,31.19,31.26,31.17,31.17,31.26,31.26,31.19,31.19,31.19,31.14,31.17,31.16,31.16,31.07,31.16,31.05,31.13,31.07,31.05,31.00,31.08,31.04,31.03,31.09,31.02,30.91,31.01,31.12,30.99,31.04,31.09,30.93,30.82,30.99,30.79,30.60,30.82,30.90,30.74,30.62,30.83,30.85,30.57,30.70,30.89,30.78,30.67,30.86,30.93,30.77,30.83,30.98,30.98,30.78,30.97,31.13,31.12,31.22,31.12,31.19,31.12,31.03,31.15,31.07,30.92,30.79,30.95,30.93,30.74,30.63,30.46,30.75,30.62,30.63,30.80,30.82,30.90,30.96,31.02,31.10,31.21,31.27,31.20,31.29,31.32,31.25,31.36,31.35,31.34,31.43,31.35,31.40,31.41,31.42,31.33,31.28,31.40,31.26,31.39,31.44,31.42,31.31,31.32,31.40,31.32,31.32,31.31,31.19,31.25,31.28,31.20,31.20,31.26,31.22,31.17,31.19,31.29,31.27,31.23,31.22,31.30,31.26,31.30,31.32,31.35,31.32,31.36,31.37,31.40,31.35,31.44,31.42,31.30,31.40,31.45,31.36,31.31,31.39,31.45,31.30,31.28,31.44,31.36,31.31,31.44,31.49,31.38,31.39,31.51,31.50,31.51,31.51,31.48,31.47,31.52,31.41,31.36,31.49,31.49,31.45,31.45,31.51,31.49,31.33,31.37,31.49,31.48,31.36,31.43,31.49,31.47,31.39,31.42],[25.93,23.87,22.03,21.06,20.03,19.37,19.34,18.60,18.89,19.13,18.85,18.08,17.58,18.18,18.18,19.04,18.11,17.60,15.46,14.03,12.84,11.67,10.56,11.05,8.71,7.21,5.62,5.01,4.52,3.93,4.15,4.41,4.02,3.49,3.97,4.12,3.66,3.46,3.87,3.87,3.56,3.26,3.50,3.61,3.24,3.25,3.52,3.29,2.86,3.01,3.36,3.19,2.53,2.89,3.49,2.94,3.62,3.79,4.08,3.89,4.29,4.19,3.45,4.00,4.32,3.76,3.77,4.22,4.37,3.92,4.06,4.60,4.49,4.27,4.62,4.94,4.72,4.62,5.34,5.47,5.08,5.68,5.23,5.58,4.96,4.87,4.86,4.40,4.26,3.74,3.45,4.21,4.16,3.87,3.69,4.25,3.96,3.78,4.05,4.66,4.21,5.95,5.48,4.73,4.90,5.05,4.49,4.24,4.38,4.38,3.68,4.27,4.30,3.73,4.09,4.77,4.06,4.56,3.88,4.02,4.15,3.61,3.24,3.38,3.60,3.13,2.79,3.03,2.92,2.25,2.60,2.21,2.68,2.87,3.66,3.25,3.70,3.48,3.49,3.96,4.01,4.06,4.02,4.43,4.10,3.69,3.90,4.27,3.82,3.92,4.26,4.27,4.08,3.86,3.81,3.89,3.64,3.25,3.49,3.46,3.14,3.04,3.21,3.11,2.79,2.68,2.93,2.73,2.46,2.20,1.77,2.38,2.38,2.50,2.57,2.44,2.57,2.74,2.73,2.85,2.82,2.99,2.97,2.99,3.30,3.43,3.36,3.49,3.67,3.72,3.69,3.83,4.21,4.22,4.83,4.37,4.00,3.91,4.01,3.75,3.43,3.33,3.25,3.00,2.75,2.79,2.60,2.43,2.34,2.34,2.13,1.90,1.80,1.74,1.55,1.38,1.30,1.29,1.05,1.02,0.99,0.93,0.79,0.76,0.83,1.01,1.09,1.14,1.31,1.39,1.72,1.93,1.47,1.34,2.00,2.31,1.87,2.00,2.49,2.56,2.30,2.63,2.92,3.02,2.92,3.02,3.34,3.70,3.34,3.65,3.26,3.60,3.31,2.81,2.86,3.04,2.62,2.34,2.50,2.54,2.03,1.83,2.04,1.78,1.38,1.56,1.70,1.46,1.21,1.74,1.86,2.13,2.02,2.34,2.32,1.88,2.27,2.56,2.31,2.15,2.60,2.83,2.50,2.71,3.13,3.01,2.87,3.24,3.59,3.55,3.62,4.10,3.85,3.27,3.32,3.84,3.42,3.29,3.81,3.65,3.08,3.32,3.68,3.17,3.23,2.95,2.56,2.82,2.80,2.46,2.43,2.77,2.69,2.29,2.71,2.88,3.35,3.16,3.50,4.06,3.79,4.15,4.64,4.93,4.22,4.62,4.62,4.05,4.68,4.90,4.38,4.02,4.73,5.23,4.97,5.65,5.26,4.49,4.69,5.29,4.58,4.12,4.85,5.05,4.31,3.93,3.67,3.81,3.84,3.41,3.22,3.56,3.43,3.01,3.20,3.62,3.27,3.10,3.42,3.67,3.52,3.53,3.81,3.38,3.10,2.73,2.85,3.23,3.32,2.86,3.12,3.37,3.36,3.14,3.56,3.56,3.58,3.85,4.08,4.06,4.24,4.72,4.73,4.85,5.37,5.62,6.61,6.11,5.23,5.48,5.88,5.06,4.73,5.30,5.11,4.38,4.47,5.05,4.54,3.92,4.51,4.18,3.63,3.86,4.35,3.93,3.80,4.35,4.63,4.08,4.06,4.94,4.88,4.38,4.74,5.26,4.91,4.79,5.38,5.96,5.45,5.29,4.92,5.33,5.45,5.00,4.77,5.00,4.96,4.85,4.46,4.84,4.80,4.88,4.55,4.73,4.82,5.18,4.70,5.01,5.00,5.11,4.68,5.00,4.55,5.15,4.96,4.53,4.17,4.85,4.90,4.44,4.09,4.80,4.58,4.35,4.25,4.45,4.18,3.86,4.48,4.69,4.25,4.72,5.03,4.70,4.13,4.24,3.97,3.81,3.73,3.84,3.41,3.40,3.38,3.72,3.26,3.21,3.15,3.58,2.69,3.77,3.73,3.46,2.90,3.66,3.79,3.60,3.70,4.62,4.52,4.70,4.70,4.57,4.58,3.71,4.06,3.98,3.59,3.24,3.34,3.47,2.88,2.35,3.12,3.31,3.35,3.51,3.65,3.70,3.88,4.20,4.53,4.37,4.88,5.16,5.16,6.04,5.97,5.35,6.26,6.39,5.89,7.02,7.24,7.09,7.78,7.33,6.46,7.02,7.40,7.04,7.59,8.25,7.92,6.68,7.98,7.60,6.67,6.45,6.20,5.69,6.30,5.76,5.35,5.12,5.35,5.52,4.88,4.95,5.51,5.24,5.20,5.25,5.67,5.15,5.28,5.94,6.36,5.88,6.60,6.63,7.15,6.75,7.49,7.14,6.29,7.06,7.75,6.92,6.69,7.50,8.06,6.81,7.26,8.53,7.79,7.24,8.27,8.93,8.73,8.50,9.09,9.91,9.84,10.00,8.94,9.02,9.92,9.33,8.38,8.98,9.65,8.90,8.37,8.88,9.25,8.13,8.13,9.09,9.01,7.83,8.16,9.31,8.72,8.15,8.72,31.19,31.17,31.09,31.10,31.00,30.81,30.85,30.82,30.55,30.49,30.41,30.31,29.74,29.99,30.08,29.80,28.97,29.32,29.53,28.74,29.03,29.23,29.03,29.24,29.74,30.03,29.93,30.52,30.49,30.28,30.46,30.54,30.07,30.24,30.49,30.36,30.10,30.32,30.56,30.77,30.80,30.53,30.59,30.79,30.88,30.61,30.72,30.88,30.85,30.76,30.83,30.97,30.86,30.95,30.96,31.11,31.08,30.94,31.13,31.07,31.17,31.05,30.96,31.02,31.08,30.89,30.85,31.03,30.96,30.68,30.82,30.96,30.77,30.64,30.77,30.96,30.57,30.55,30.89,30.87,30.40,30.87,30.91,31.08,30.89,30.66,30.82,30.82,30.61,30.29,30.64,30.82,30.73,30.59,30.90,30.91,30.80,30.93,30.95,31.05,31.02,31.20,31.22,31.10,31.19,31.23,31.18,31.07,31.18,31.13,31.02,31.12,31.10,30.96,31.02,31.13,31.07,31.09,30.86,30.79,30.96,30.89,30.80,30.82,30.93,30.87,30.77,30.87,31.00,30.83,31.01,30.91,30.97,31.01,31.07,31.02,31.19,31.07,30.98,31.16,31.11,31.27,31.26,31.29,31.27,31.12,31.26,31.26,31.19,31.18,31.25,31.26,31.17,31.08,31.02,31.11,31.09,30.99,31.05,31.08,31.06,31.01,31.09,31.06,31.04,30.97,31.04,31.02,30.90,30.78,30.70,30.72,30.49,30.66,30.40,30.61,30.90,30.71,30.74,30.98,30.99,30.93,30.99,31.06,31.06,31.08,31.11,31.15,31.14,31.18,31.24,31.26,31.25,31.25,31.27,31.28,31.30,31.24,31.23,31.23,31.19,31.18,31.16,31.15,31.13,31.08,31.11,31.09,31.06,30.99,30.96,31.03,30.93,30.87,30.80,30.79,30.70,30.48,30.55,30.62,30.59,30.26,30.50,30.44,30.50,30.37,30.59,30.63,30.62,30.44,30.18,30.19,30.41,30.14,29.83,30.05,30.21,29.90,29.94,30.23,29.97,29.85,30.10,30.29,30.04,30.10,30.43,30.48,30.15,29.95,29.77,29.83,30.04,29.81,29.42,29.55,29.77,29.63,29.53,29.51,29.78,29.82,29.77,29.93,29.99,30.11,30.16,30.24,30.36,30.28,30.51,30.41,30.51,30.38,30.17,30.04,30.35,30.17,29.94,29.93,30.27,29.96,29.87,30.22,30.31,30.02,30.13,30.33,30.43,30.34,30.55,30.63,30.44,30.31,30.48,30.69,30.66,30.53,30.77,30.79,30.49,30.51,30.81,30.78,30.81,30.51,30.60,30.70,30.54,30.31,30.49,30.58,30.34,30.28,30.47,30.48,30.63,30.47,30.58,30.80,30.72,30.64,30.81,30.86,30.61,30.73,30.84,30.51,30.83,30.82,30.52,30.36,30.74,30.87,30.70,30.93,30.75,30.58,30.69,30.77,30.58,30.62,30.74,30.56,30.23,30.60,30.05,29.90,30.27,30.12,29.98,30.12,30.19,29.97,29.86,30.29,30.29,30.23,30.22,30.57,30.60,30.56,30.72,30.55,30.59,30.36,30.51,30.59,30.41,30.26,30.53,30.49,30.34,30.45,30.69,30.49,30.52,30.79,30.80,30.57,30.80,30.93,30.81,30.74,31.04,31.06,31.12,31.06,30.89,30.86,31.02,30.91,30.70,30.95,30.97,30.78,30.70,30.99,30.92,30.72,30.92,30.97,30.68,30.76,30.91,30.93,30.79,30.94,31.08,30.97,30.95,31.08,31.14,31.04,31.05,31.19,31.11,31.08,31.20,31.30,31.23,31.27,31.14,31.19,31.28,31.11,31.12,31.21,31.20,31.13,31.17,31.21,31.19,31.09,31.20,31.22,31.21,31.19,31.25,31.28,31.21,31.22,31.22,31.16,31.20,31.14,31.18,31.07,31.15,31.10,31.11,31.05,31.09,31.09,31.02,30.96,31.01,31.05,31.02,30.93,31.04,31.09,30.98,31.05,31.12,31.00,30.91,30.97,30.85,30.75,30.91,30.83,30.87,30.67,30.86,30.87,30.70,30.74,30.87,30.80,30.74,30.87,30.95,30.80,30.78,30.96,31.00,30.83,30.97,31.13,31.12,31.24,31.19,31.18,31.12,31.06,31.08,31.06,30.97,30.86,30.84,30.95,30.73,30.70,30.58,30.77,30.67,30.67,30.81,30.93,31.03,30.99,31.01,31.12,31.19,31.25,31.23,31.29,31.31,31.27,31.36,31.36,31.32,31.42,31.36,31.40,31.40,31.40,31.35,31.32,31.40,31.27,31.36,31.44,31.41,31.29,31.38,31.40,31.34,31.33,31.30,31.19,31.23,31.26,31.18,31.19,31.26,31.20,31.13,31.24,31.26,31.22,31.24,31.26,31.27,31.24,31.26,31.31,31.32,31.31,31.34,31.38,31.38,31.33,31.42,31.39,31.28,31.36,31.42,31.32,31.29,31.36,31.43,31.30,31.27,31.40,31.34,31.30,31.38,31.46,31.39,31.42,31.48,31.48,31.51,31.49,31.45,31.42,31.48,31.41,31.34,31.45,31.45,31.40,31.44,31.46,31.47,31.33,31.38,31.46,31.44,31.36,31.38,31.47,31.43,31.38,31.34],[25.60,23.25,21.58,20.83,19.73,18.78,19.05,18.39,18.28,18.70,18.26,17.55,17.40,18.66,17.91,18.90,18.46,17.80,15.76,14.54,12.97,12.26,10.61,11.47,9.08,7.46,5.88,5.46,5.05,4.36,4.58,4.94,4.44,3.88,4.53,4.64,4.16,3.88,4.38,4.46,4.05,3.61,4.06,3.97,3.63,3.43,3.87,3.74,3.21,3.38,3.65,3.20,2.84,3.18,3.59,3.10,3.85,4.11,4.36,4.19,4.63,4.58,3.97,4.30,4.66,4.24,4.09,4.66,4.70,4.47,4.51,5.17,4.93,4.77,5.16,5.51,5.20,5.19,5.90,6.07,5.63,6.25,5.80,6.08,5.40,5.36,5.26,4.76,4.52,4.11,3.74,4.49,4.47,4.10,3.97,4.61,4.37,4.00,4.48,5.04,4.53,6.39,5.83,5.06,5.15,5.24,4.75,4.53,4.64,4.52,3.87,4.62,4.58,3.94,4.55,4.99,4.44,4.84,4.17,4.10,4.36,3.92,3.31,3.49,3.81,3.32,2.76,3.10,3.22,2.51,2.87,2.23,2.73,2.97,3.65,3.41,3.93,3.62,3.61,4.32,4.32,4.55,4.48,4.92,4.67,4.20,4.61,4.87,4.37,4.45,4.93,5.00,4.72,4.41,4.30,4.26,4.13,3.75,3.92,3.92,3.65,3.34,3.71,3.48,3.06,3.16,3.15,3.09,2.57,2.58,1.95,2.40,2.30,2.74,2.95,2.79,2.91,3.18,3.12,3.19,3.44,3.46,3.51,3.48,3.85,3.94,3.86,4.04,4.20,4.25,4.35,4.58,4.89,4.78,5.50,4.93,4.56,4.45,4.54,4.36,3.86,3.78,3.72,3.45,3.21,3.12,2.98,2.85,2.66,2.56,2.41,2.22,2.06,1.96,1.78,1.61,1.50,1.50,1.30,1.14,1.05,1.09,0.99,0.81,0.77,0.85,1.11,1.20,1.21,1.26,1.66,1.84,1.58,1.42,1.93,2.11,1.89,2.05,2.38,2.62,2.50,2.70,3.04,3.09,3.14,3.22,3.60,3.94,3.45,3.77,3.41,3.59,3.48,2.94,2.99,3.17,2.83,2.35,2.46,2.76,2.18,1.79,2.17,2.06,1.45,1.65,1.98,1.84,1.40,1.95,2.20,2.46,2.46,2.73,2.63,2.15,2.69,2.88,2.58,2.52,2.97,3.09,2.74,3.07,3.47,3.31,3.09,3.62,3.92,3.81,3.95,4.44,4.05,3.49,3.62,4.22,3.87,3.63,4.27,4.13,3.46,3.80,4.28,3.71,3.77,3.43,3.02,3.35,3.27,2.91,2.96,3.28,3.09,2.55,2.94,3.31,3.69,3.52,3.84,4.37,4.21,4.41,5.02,5.25,4.52,4.81,4.87,4.29,4.80,5.06,4.54,4.23,4.74,5.31,4.99,5.69,5.34,4.54,4.78,5.29,4.61,4.24,4.86,5.06,4.38,4.19,3.70,3.95,3.90,3.41,3.21,3.66,3.50,2.97,3.29,3.71,3.40,3.17,3.46,3.91,3.77,3.79,4.02,3.48,3.23,2.77,2.79,3.18,3.05,2.55,3.04,3.35,3.13,3.19,3.72,3.62,3.55,4.01,4.24,4.23,4.32,4.80,4.77,4.82,5.32,5.65,6.63,6.24,5.34,5.61,6.07,5.20,4.82,5.47,5.27,4.62,4.64,5.13,4.73,4.08,4.70,4.42,3.82,4.12,4.61,4.16,3.87,4.51,4.81,4.23,4.29,5.11,5.08,4.58,5.02,5.55,5.28,5.05,5.66,6.04,5.87,5.69,5.10,5.60,5.81,5.29,4.88,5.60,5.53,5.00,5.01,5.67,5.25,5.26,5.31,5.34,5.01,5.17,5.38,5.05,5.07,5.06,5.10,5.19,4.57,4.73,4.88,4.60,4.32,4.59,4.55,4.31,4.12,4.64,4.51,4.11,4.55,4.69,4.38,4.08,4.71,4.96,4.59,5.11,5.34,5.13,4.36,4.34,4.30,3.92,3.86,3.82,3.11,3.86,3.77,3.40,3.33,3.32,3.49,3.08,2.73,3.94,3.77,3.30,3.75,4.11,4.09,3.72,4.24,5.08,4.50,4.81,4.73,4.77,4.60,4.11,3.88,4.15,3.70,3.25,3.31,3.65,2.90,2.25,2.99,3.41,2.97,3.51,3.83,3.82,3.74,4.33,4.67,4.54,5.30,5.62,5.59,6.44,6.31,5.91,6.63,6.85,6.38,7.37,7.73,7.70,8.39,7.99,7.24,8.11,8.37,7.85,8.28,9.27,8.41,7.88,8.91,8.14,7.46,6.89,6.62,5.88,6.84,6.48,5.84,5.62,6.26,6.27,5.25,5.78,6.43,6.16,5.89,6.03,6.61,5.97,6.32,6.83,6.79,6.52,6.90,7.08,7.40,7.08,7.81,7.59,6.94,7.61,8.22,7.77,7.29,8.13,8.83,7.65,7.97,9.17,8.99,8.41,8.82,9.63,9.69,9.42,9.65,10.65,10.74,10.90,9.74,9.84,10.99,10.37,9.51,9.95,10.61,9.49,9.21,9.69,9.73,8.89,8.80,9.77,9.37,8.47,8.70,9.70,9.03,8.47,9.15,31.20,31.18,31.09,31.08,31.00,30.76,30.83,30.78,30.49,30.41,30.36,30.24,29.67,30.01,30.11,29.84,29.00,29.42,29.54,28.88,29.15,29.18,29.24,29.29,29.88,30.09,29.90,30.45,30.42,30.23,30.41,30.45,29.97,30.16,30.41,30.31,30.06,30.29,30.49,30.73,30.74,30.45,30.49,30.75,30.78,30.53,30.64,30.84,30.67,30.54,30.74,30.90,30.75,30.79,30.93,30.98,31.08,30.92,31.09,31.02,31.11,31.02,30.89,30.96,31.00,30.82,30.81,30.95,30.89,30.64,30.78,30.88,30.73,30.59,30.70,30.88,30.48,30.49,30.80,30.80,30.28,30.80,30.82,31.02,30.83,30.54,30.75,30.76,30.49,30.26,30.53,30.76,30.68,30.48,30.79,30.86,30.79,30.84,30.90,31.02,30.96,31.17,31.19,31.05,31.19,31.23,31.15,31.03,31.17,31.14,30.99,31.13,31.12,30.94,31.03,31.13,31.02,31.02,30.79,30.68,30.86,30.84,30.71,30.71,30.88,30.83,30.70,30.90,31.00,30.77,31.00,30.88,30.92,30.96,31.05,30.98,31.15,31.05,30.99,31.15,31.09,31.25,31.22,31.26,31.24,31.10,31.24,31.25,31.16,31.14,31.19,31.22,31.12,31.03,30.97,31.03,31.05,30.96,30.99,31.04,31.07,30.96,31.06,31.05,31.03,30.88,30.98,30.96,30.89,30.74,30.58,30.63,30.35,30.53,30.27,30.40,30.72,30.65,30.62,30.91,30.94,30.86,30.91,31.02,31.02,31.00,31.09,31.12,31.08,31.13,31.18,31.21,31.21,31.21,31.25,31.26,31.27,31.23,31.20,31.19,31.17,31.19,31.13,31.11,31.13,31.11,31.08,31.07,31.10,31.02,30.94,31.02,30.95,30.86,30.72,30.80,30.69,30.37,30.46,30.53,30.53,30.25,30.40,30.51,30.15,30.30,30.49,30.53,30.44,30.35,30.09,30.13,30.26,30.12,29.66,29.99,30.10,29.87,29.78,30.06,29.85,29.76,30.02,30.14,29.96,30.00,30.33,30.40,30.07,29.95,29.74,29.89,30.01,29.70,29.37,29.57,29.69,29.46,29.47,29.49,29.65,29.72,29.70,29.80,29.89,29.96,30.06,30.09,30.28,30.23,30.46,30.30,30.38,30.31,30.10,29.97,30.21,30.09,29.87,29.87,30.21,29.96,29.82,30.17,30.26,30.04,30.07,30.26,30.41,30.34,30.53,30.62,30.42,30.28,30.40,30.63,30.54,30.47,30.72,30.68,30.38,30.43,30.75,30.66,30.71,30.43,30.48,30.60,30.41,30.22,30.38,30.44,30.18,30.15,30.32,30.39,30.56,30.38,30.42,30.72,30.65,30.55,30.79,30.82,30.47,30.63,30.75,30.48,30.70,30.69,30.43,30.41,30.62,30.74,30.61,30.83,30.64,30.48,30.58,30.69,30.48,30.48,30.63,30.51,30.24,30.41,30.06,29.84,30.20,30.09,29.90,30.05,30.09,29.98,29.73,30.17,30.18,30.16,30.14,30.48,30.52,30.48,30.63,30.38,30.38,30.19,30.36,30.45,30.23,30.27,30.34,30.29,30.21,30.28,30.48,30.33,30.42,30.59,30.62,30.38,30.70,30.85,30.68,30.61,30.97,30.99,31.10,31.01,30.78,30.78,30.97,30.82,30.58,30.85,30.86,30.64,30.66,30.86,30.80,30.48,30.82,30.86,30.41,30.58,30.81,30.84,30.69,30.89,31.04,30.90,30.90,31.08,31.13,31.01,31.03,31.18,31.07,31.09,31.18,31.25,31.15,31.24,31.10,31.12,31.21,31.07,31.06,31.13,31.13,31.09,31.07,31.15,31.14,31.10,31.14,31.16,31.17,31.19,31.21,31.25,31.19,31.16,31.15,31.11,31.14,31.14,31.10,31.03,31.12,31.06,31.06,31.00,30.96,30.98,31.03,30.92,30.99,31.07,31.00,30.87,31.02,31.08,30.92,31.00,31.07,30.89,30.77,30.94,30.68,30.61,30.81,30.79,30.73,30.59,30.77,30.78,30.64,30.66,30.83,30.69,30.65,30.76,30.89,30.66,30.72,30.90,30.96,30.74,30.95,31.08,31.09,31.20,31.12,31.14,31.11,31.02,31.03,31.02,30.83,30.73,30.75,30.85,30.58,30.66,30.45,30.65,30.62,30.56,30.71,30.83,30.88,30.86,30.96,31.10,31.16,31.19,31.20,31.24,31.29,31.24,31.31,31.31,31.29,31.38,31.30,31.35,31.36,31.37,31.26,31.24,31.36,31.16,31.33,31.40,31.35,31.27,31.31,31.36,31.28,31.27,31.25,31.10,31.18,31.23,31.13,31.11,31.20,31.15,31.05,31.15,31.21,31.16,31.18,31.20,31.21,31.20,31.22,31.25,31.28,31.26,31.30,31.32,31.34,31.27,31.38,31.34,31.21,31.31,31.36,31.26,31.23,31.32,31.37,31.22,31.20,31.37,31.29,31.25,31.36,31.42,31.34,31.36,31.45,31.45,31.47,31.46,31.42,31.39,31.46,31.37,31.30,31.42,31.44,31.39,31.39,31.44,31.44,31.29,31.31,31.44,31.41,31.31,31.33,31.45,31.40,31.34,31.33],[25.65,23.57,21.80,20.86,19.68,18.50,18.58,17.96,17.82,18.13,18.05,17.27,16.95,18.78,17.95,18.83,18.08,17.91,15.89,15.02,13.48,12.11,10.67,11.60,9.25,7.68,6.16,5.76,5.34,4.70,4.83,5.33,4.78,4.38,5.01,5.19,4.57,4.32,4.95,5.03,4.63,4.17,4.46,4.66,4.29,4.01,4.30,4.30,3.96,3.92,4.17,3.97,3.37,3.55,4.15,3.81,4.54,4.65,5.17,4.93,5.47,5.04,4.56,4.91,5.29,4.60,4.68,5.23,5.16,4.71,5.06,5.65,5.25,5.15,5.56,5.84,5.41,5.63,6.40,6.45,6.03,6.49,6.12,6.34,5.47,5.34,5.46,4.93,4.74,4.48,3.96,4.72,4.62,4.43,4.31,4.78,4.62,4.39,4.71,5.39,5.03,6.78,6.29,5.48,5.58,5.81,5.27,4.83,5.05,4.88,4.18,4.92,4.87,4.12,4.69,5.20,4.50,4.84,4.20,4.15,4.47,3.98,3.54,3.74,3.92,3.62,3.17,3.37,3.55,3.01,3.48,2.79,3.58,3.79,4.52,4.22,4.91,4.50,4.38,5.03,4.92,5.21,5.22,5.65,5.44,4.91,5.32,5.69,5.19,5.16,5.72,5.83,5.48,5.16,5.03,5.08,4.95,4.47,4.44,4.72,4.44,3.99,4.37,4.32,3.86,3.88,3.96,3.83,3.41,3.20,2.08,3.19,2.77,3.13,3.28,3.34,3.47,3.73,3.59,3.77,3.91,4.13,4.06,4.24,4.44,4.47,4.47,4.69,4.86,4.79,4.91,5.19,5.54,5.33,6.17,5.58,5.24,5.08,5.16,4.92,4.65,4.54,4.39,4.12,4.03,3.87,3.59,3.40,3.31,3.07,2.74,2.79,2.63,2.49,2.20,2.11,1.96,1.80,1.68,1.62,1.27,1.19,1.23,1.08,0.83,0.76,0.88,1.15,1.23,1.15,1.46,1.75,1.48,1.34,1.75,1.98,1.97,2.03,2.48,2.58,2.46,2.64,2.98,3.05,2.99,3.19,3.67,4.00,3.53,3.84,3.40,3.69,3.47,2.89,2.91,3.20,2.77,2.37,2.47,2.61,2.14,1.71,2.21,2.18,1.53,1.54,2.03,1.96,1.48,1.87,2.21,2.57,2.60,3.10,2.73,2.38,2.86,3.13,2.64,2.47,3.21,3.30,2.80,3.13,3.73,3.39,3.15,3.72,4.07,3.94,3.97,4.52,4.21,3.55,3.72,4.34,3.82,3.74,4.48,4.30,3.62,3.94,4.52,3.91,4.13,3.79,3.35,3.59,3.54,2.97,3.03,3.35,3.17,2.69,3.05,3.39,3.78,3.57,3.90,4.45,4.12,4.50,5.04,5.19,4.57,4.84,4.87,4.20,4.84,5.01,4.48,4.20,4.89,5.32,4.97,5.70,5.35,4.73,4.80,5.33,4.68,4.28,4.78,5.04,4.27,4.13,3.52,3.86,4.00,3.43,3.10,3.67,3.46,2.99,3.24,3.76,3.44,3.10,3.57,3.93,3.78,3.82,4.03,3.58,3.41,2.83,2.92,3.36,3.04,2.60,3.07,3.40,3.20,3.20,3.66,3.56,3.66,3.97,4.27,4.26,4.35,4.83,4.93,4.81,5.38,5.79,6.83,6.40,5.47,5.85,6.27,5.43,4.83,5.58,5.40,4.57,4.61,5.11,4.70,4.04,4.56,4.47,3.69,4.05,4.55,4.18,3.90,4.58,4.92,4.42,4.56,5.31,5.31,4.84,5.32,5.72,5.50,5.46,5.90,6.35,6.15,6.02,5.53,6.02,6.27,5.74,5.34,6.05,5.90,5.19,5.71,6.07,5.42,5.20,6.02,5.79,5.16,5.01,5.89,5.47,4.96,5.15,5.44,5.23,4.57,4.88,5.28,4.75,4.37,4.96,4.91,4.43,4.34,4.96,4.74,4.26,4.88,4.96,4.45,4.36,5.07,5.21,4.68,5.29,5.56,5.18,4.48,4.57,4.24,3.98,4.15,4.17,3.49,3.76,4.00,3.88,3.14,3.66,3.81,3.60,3.00,3.92,3.94,3.55,3.64,4.29,4.47,3.94,4.71,5.28,4.84,5.23,5.05,5.15,4.83,4.27,4.21,4.44,3.98,3.57,3.40,3.65,2.81,2.33,2.99,3.46,3.13,3.82,3.99,3.96,4.01,4.31,4.58,4.56,5.43,5.96,5.81,6.54,6.44,6.50,6.99,7.41,7.00,7.97,8.46,8.42,9.11,8.66,8.01,8.79,9.07,8.37,9.00,10.06,9.00,8.51,9.48,8.71,8.09,7.43,7.05,6.29,7.23,7.14,6.28,6.04,6.65,6.74,6.00,6.27,6.87,6.62,6.65,6.52,7.07,6.75,7.03,7.44,7.30,6.94,7.22,7.49,7.52,7.20,7.98,7.98,7.36,7.74,8.56,8.20,7.68,8.46,9.40,8.33,8.36,9.65,9.55,8.89,9.29,10.20,10.31,9.90,10.04,11.26,11.34,11.56,10.41,10.57,11.60,10.94,9.94,10.72,11.27,10.26,9.96,10.42,10.59,9.70,9.73,10.42,10.12,9.16,9.31,10.13,9.60,9.16,9.49,31.18,31.18,31.14,31.13,31.01,30.80,30.85,30.76,30.52,30.43,30.36,30.23,29.65,29.98,30.10,29.89,28.92,29.42,29.63,29.02,29.24,29.28,29.38,29.31,29.91,30.17,29.88,30.46,30.40,30.18,30.33,30.47,30.09,30.22,30.44,30.36,30.18,30.32,30.49,30.70,30.71,30.47,30.50,30.73,30.75,30.41,30.57,30.82,30.73,30.58,30.76,30.89,30.76,30.79,30.89,31.01,31.06,30.87,31.06,31.00,31.07,30.97,30.88,30.93,30.98,30.76,30.73,30.91,30.84,30.53,30.69,30.84,30.68,30.55,30.69,30.84,30.47,30.48,30.81,30.80,30.33,30.82,30.80,31.01,30.79,30.54,30.76,30.71,30.41,30.19,30.51,30.68,30.57,30.39,30.68,30.82,30.67,30.79,30.89,31.01,30.93,31.16,31.18,31.04,31.20,31.18,31.14,31.04,31.14,31.14,30.98,31.13,31.10,30.90,30.98,31.12,31.00,31.02,30.72,30.60,30.85,30.76,30.58,30.53,30.81,30.74,30.59,30.81,30.99,30.70,31.00,30.89,30.97,31.00,31.05,31.05,31.18,31.14,31.07,31.21,31.15,31.28,31.26,31.29,31.25,31.10,31.25,31.24,31.17,31.16,31.21,31.21,31.11,31.09,30.98,31.05,31.08,30.97,30.98,31.05,31.10,30.95,31.06,31.07,31.10,30.87,31.05,31.04,30.98,30.68,30.56,30.64,30.25,30.42,30.19,30.30,30.69,30.55,30.51,30.93,30.91,30.86,30.95,31.07,31.03,31.01,31.10,31.15,31.12,31.17,31.18,31.23,31.22,31.25,31.25,31.28,31.30,31.26,31.23,31.24,31.18,31.22,31.18,31.15,31.16,31.17,31.12,31.09,31.18,31.08,30.96,31.09,31.11,30.98,30.76,30.92,30.89,30.37,30.46,30.65,30.40,30.24,30.38,30.45,30.32,30.20,30.46,30.49,30.28,30.30,30.22,30.11,30.24,30.08,29.86,29.93,29.88,29.76,29.97,30.11,29.83,29.85,30.05,30.19,29.99,30.12,30.33,30.48,30.17,30.10,29.90,29.96,30.15,29.93,29.66,29.86,29.93,29.69,29.65,29.72,29.75,29.92,29.84,29.98,30.00,30.10,30.06,30.06,30.28,30.19,30.28,30.24,30.28,30.34,30.11,29.90,30.21,30.18,29.97,29.90,30.31,30.21,30.00,30.31,30.39,30.20,30.25,30.29,30.42,30.38,30.61,30.68,30.52,30.41,30.46,30.71,30.58,30.55,30.80,30.74,30.43,30.47,30.83,30.67,30.74,30.52,30.53,30.63,30.49,30.30,30.36,30.40,30.30,30.15,30.31,30.42,30.57,30.36,30.44,30.72,30.61,30.63,30.79,30.86,30.55,30.73,30.80,30.50,30.75,30.78,30.53,30.44,30.65,30.86,30.68,30.94,30.80,30.54,30.65,30.82,30.56,30.47,30.68,30.61,30.26,30.48,30.15,29.98,30.23,30.16,30.00,30.20,30.14,30.07,29.84,30.25,30.28,30.12,30.20,30.54,30.47,30.44,30.58,30.34,30.42,30.16,30.31,30.46,30.25,30.05,30.38,30.34,30.26,30.27,30.51,30.39,30.46,30.66,30.70,30.47,30.80,30.83,30.74,30.68,31.02,30.98,31.09,31.02,30.90,30.86,30.97,30.79,30.66,30.89,30.89,30.65,30.65,30.92,30.83,30.46,30.82,30.88,30.41,30.57,30.85,30.88,30.71,30.98,31.11,30.97,30.96,31.17,31.23,31.10,31.16,31.25,31.20,31.18,31.25,31.31,31.24,31.28,31.20,31.19,31.27,31.17,31.15,31.21,31.23,31.12,31.16,31.22,31.19,31.16,31.24,31.22,31.21,31.22,31.27,31.27,31.24,31.22,31.24,31.18,31.20,31.20,31.18,31.13,31.14,31.11,31.15,31.07,31.05,31.11,31.11,31.04,31.08,31.13,31.02,30.94,31.14,31.12,30.95,31.01,31.09,30.90,30.79,30.99,30.82,30.62,30.87,30.97,30.75,30.59,30.90,30.88,30.56,30.81,30.95,30.84,30.71,30.95,30.99,30.74,30.75,31.00,31.04,30.78,30.94,31.11,31.11,31.22,31.17,31.14,31.14,31.05,31.04,31.00,30.87,30.79,30.77,30.87,30.57,30.51,30.33,30.60,30.54,30.65,30.75,30.81,30.97,30.98,30.98,31.15,31.19,31.21,31.24,31.23,31.28,31.28,31.30,31.31,31.31,31.35,31.28,31.32,31.31,31.37,31.33,31.22,31.32,31.23,31.30,31.36,31.34,31.28,31.27,31.34,31.33,31.31,31.29,31.18,31.23,31.28,31.21,31.20,31.26,31.19,31.16,31.27,31.23,31.19,31.27,31.24,31.22,31.28,31.30,31.28,31.28,31.29,31.30,31.30,31.35,31.28,31.39,31.34,31.20,31.30,31.37,31.25,31.23,31.30,31.34,31.18,31.20,31.34,31.27,31.26,31.33,31.40,31.30,31.30,31.40,31.40,31.40,31.40,31.38,31.34,31.41,31.31,31.29,31.38,31.39,31.35,31.35,31.41,31.41,31.24,31.31,31.41,31.39,31.31,31.32,31.42,31.35,31.29,31.27],[25.46,23.48,21.40,20.70,19.87,18.50,18.83,18.06,18.21,18.86,18.72,17.68,17.00,18.61,18.05,18.71,18.21,17.92,16.08,14.51,13.29,12.41,10.78,11.97,9.62,8.16,6.71,6.26,5.77,5.07,5.23,5.70,5.33,4.62,5.21,5.42,4.89,4.44,5.06,5.26,4.73,4.14,4.64,4.73,4.22,4.30,4.38,4.27,4.09,3.95,4.54,4.36,3.46,3.80,4.66,4.17,4.83,4.93,5.39,5.18,5.67,5.42,4.55,5.20,5.57,4.87,4.80,5.51,5.52,4.92,5.32,6.05,5.72,5.41,6.03,6.37,5.92,6.09,6.84,6.96,6.47,7.21,6.72,6.99,6.03,5.92,5.90,5.34,5.14,4.78,4.24,5.02,5.03,4.61,4.67,5.02,4.92,4.67,5.05,5.73,5.24,6.89,6.55,5.52,5.85,6.10,5.48,5.19,5.46,5.20,4.56,5.24,5.05,4.31,5.09,5.40,4.73,5.08,4.52,4.58,4.61,4.26,3.88,3.73,4.26,3.87,3.44,3.62,3.84,3.11,3.61,3.36,3.85,4.16,4.77,4.52,5.32,5.06,4.98,5.62,5.42,5.80,5.71,6.14,5.87,5.27,5.53,6.01,5.48,5.33,5.97,6.00,5.63,5.33,5.16,5.26,5.03,4.48,4.64,4.86,4.61,3.88,4.43,4.43,4.07,4.04,4.32,4.09,3.60,3.53,2.71,3.34,2.95,3.48,3.49,3.47,3.67,3.59,3.67,3.72,3.92,4.08,4.22,4.33,4.51,4.66,4.73,4.90,5.12,5.23,5.26,5.48,5.93,5.86,6.68,6.18,5.71,5.66,5.76,5.43,5.09,5.05,4.92,4.53,4.43,4.41,4.07,3.68,3.59,3.58,3.12,2.88,2.97,2.77,2.48,2.39,2.28,1.99,1.77,1.94,1.65,1.39,1.23,1.23,1.19,0.84,0.76,0.94,1.22,1.21,1.65,2.01,1.70,1.46,2.18,2.32,2.04,2.25,2.65,2.81,2.66,2.93,3.19,3.42,3.29,3.55,4.04,4.40,3.86,4.22,3.74,4.06,3.65,3.19,3.19,3.50,3.00,2.62,2.83,3.10,2.40,1.93,2.52,2.51,1.75,1.86,2.43,2.25,1.67,2.10,2.68,2.93,2.95,3.31,3.10,2.66,3.07,3.44,3.10,2.87,3.47,3.55,3.11,3.46,3.87,3.75,3.48,4.07,4.36,4.34,4.42,4.95,4.65,3.95,4.00,4.71,4.29,4.08,4.75,4.53,3.89,4.25,4.76,4.18,4.24,3.93,3.45,3.67,3.64,3.05,3.12,3.57,3.29,2.86,3.11,3.55,4.14,3.88,4.27,4.81,4.55,4.89,5.55,5.98,5.08,5.46,5.46,4.66,5.45,5.71,4.95,4.68,5.41,5.93,5.46,6.22,5.75,5.17,5.32,5.71,5.01,4.62,5.20,5.32,4.52,4.23,3.89,4.04,4.30,3.62,3.42,3.96,3.85,3.23,3.50,4.19,3.77,3.28,3.95,4.44,4.11,4.10,4.32,3.80,3.48,2.96,3.11,3.52,3.31,2.94,3.43,3.71,3.42,3.44,4.00,3.96,3.91,4.12,4.68,4.59,4.55,5.05,5.39,5.29,5.72,6.15,7.28,6.85,5.91,6.23,6.62,5.80,5.42,6.06,5.88,5.07,5.21,5.69,5.23,4.57,5.22,4.93,4.12,4.50,5.20,4.58,4.35,5.22,5.58,4.82,4.88,5.94,5.95,5.31,5.87,6.46,6.15,5.81,6.66,7.07,6.89,6.85,6.13,6.59,6.94,6.21,5.81,6.56,6.43,5.52,5.89,6.49,5.92,5.39,6.03,6.19,5.59,5.54,6.26,5.95,5.63,5.89,5.86,5.41,5.10,5.24,5.63,5.22,4.91,5.35,5.24,4.94,4.66,5.36,5.06,4.49,5.40,5.61,4.84,4.73,5.59,5.79,5.15,5.82,5.98,5.67,4.89,5.10,4.53,4.19,4.38,4.23,3.76,4.03,4.24,4.27,3.72,3.90,4.15,4.29,3.42,4.39,4.57,4.12,3.97,4.65,4.77,4.59,5.16,5.52,5.51,5.60,5.35,5.49,5.38,4.68,4.74,4.70,4.25,3.91,3.48,3.48,3.04,2.70,3.15,3.80,3.59,4.21,4.25,4.23,4.37,4.76,5.06,4.93,5.87,6.41,6.19,7.11,7.02,6.69,7.50,7.84,7.52,8.44,8.95,8.81,9.44,9.01,8.43,9.06,9.41,8.91,9.42,10.26,9.42,8.73,9.91,9.17,8.35,7.91,7.64,6.88,7.52,7.52,6.73,6.32,7.02,7.15,6.36,6.55,7.26,7.02,6.71,6.95,7.60,6.99,7.27,7.73,7.89,7.41,7.87,8.26,8.21,7.97,8.76,8.62,8.01,8.47,9.34,8.79,8.45,9.06,9.92,8.81,8.93,10.32,9.88,9.25,9.90,10.71,10.70,10.45,10.80,11.74,11.83,12.21,10.68,10.88,12.10,11.23,10.33,11.06,11.90,10.75,10.48,10.87,11.17,10.05,9.99,10.94,10.68,9.68,9.89,10.93,10.30,9.79,10.11,31.21,31.14,31.03,31.04,30.90,30.74,30.78,30.65,30.40,30.44,30.37,30.21,29.68,29.86,29.98,29.73,28.96,29.30,29.50,28.78,29.14,29.21,29.11,29.18,29.82,30.01,29.93,30.53,30.42,30.23,30.38,30.46,30.09,30.27,30.42,30.33,30.15,30.35,30.54,30.70,30.71,30.51,30.45,30.71,30.79,30.43,30.58,30.76,30.69,30.67,30.68,30.79,30.72,30.80,30.86,30.95,30.91,30.77,31.01,30.91,31.08,30.91,30.82,30.93,30.98,30.77,30.75,30.95,30.86,30.58,30.74,30.86,30.68,30.59,30.70,30.84,30.47,30.49,30.75,30.77,30.38,30.79,30.85,31.02,30.85,30.57,30.77,30.74,30.49,30.28,30.57,30.74,30.60,30.48,30.78,30.84,30.73,30.83,30.87,30.97,30.91,31.11,31.13,30.98,31.12,31.12,31.08,30.93,31.13,31.09,31.00,31.12,31.08,30.88,30.98,31.09,31.05,31.02,30.77,30.56,30.86,30.81,30.68,30.62,30.85,30.83,30.71,30.80,30.92,30.77,30.93,30.77,30.90,30.89,30.98,30.91,31.12,31.02,30.96,31.14,31.08,31.23,31.25,31.27,31.22,31.12,31.25,31.24,31.13,31.17,31.20,31.23,31.12,31.07,30.97,31.04,31.05,30.98,30.96,30.97,31.02,30.94,30.94,30.95,30.93,30.83,30.94,30.89,30.84,30.72,30.67,30.58,30.19,30.48,30.25,30.47,30.69,30.59,30.61,30.91,30.94,30.84,30.95,31.00,31.04,31.03,31.11,31.16,31.10,31.17,31.19,31.24,31.21,31.23,31.23,31.27,31.29,31.25,31.23,31.21,31.20,31.20,31.17,31.15,31.14,31.16,31.13,31.12,31.11,31.03,30.99,30.94,30.93,30.91,30.76,30.77,30.79,30.44,30.52,30.54,30.54,30.24,30.59,30.55,30.45,30.42,30.37,30.58,30.47,30.36,30.17,30.14,30.40,30.03,29.82,30.07,30.04,29.88,29.98,30.21,29.89,29.85,30.11,30.24,30.01,30.13,30.40,30.45,30.14,29.95,29.84,29.90,30.06,29.91,29.54,29.65,29.88,29.69,29.59,29.62,29.76,29.77,29.76,29.82,29.92,29.98,30.08,30.21,30.43,30.21,30.50,30.23,30.33,30.33,30.10,30.02,30.25,30.14,30.01,29.96,30.29,30.06,29.96,30.30,30.35,30.11,30.21,30.36,30.44,30.36,30.63,30.63,30.42,30.43,30.51,30.67,30.62,30.59,30.75,30.70,30.47,30.55,30.77,30.74,30.73,30.51,30.52,30.63,30.52,30.28,30.37,30.45,30.29,30.20,30.40,30.45,30.63,30.43,30.50,30.76,30.66,30.64,30.79,30.82,30.58,30.69,30.83,30.58,30.83,30.80,30.53,30.44,30.76,30.88,30.72,30.94,30.74,30.61,30.71,30.77,30.60,30.63,30.68,30.54,30.18,30.44,30.10,29.89,30.25,30.10,29.99,30.17,30.22,30.00,30.00,30.37,30.31,30.20,30.31,30.60,30.54,30.49,30.65,30.45,30.53,30.29,30.45,30.53,30.32,30.19,30.37,30.41,30.36,30.37,30.66,30.52,30.54,30.72,30.78,30.57,30.75,30.86,30.83,30.75,30.98,31.03,31.03,31.04,30.90,30.90,30.99,30.85,30.76,30.93,30.95,30.76,30.75,30.95,30.89,30.62,30.89,30.89,30.59,30.70,30.86,30.86,30.77,30.98,31.05,30.94,30.95,31.15,31.15,31.05,31.14,31.22,31.14,31.15,31.22,31.29,31.22,31.27,31.17,31.16,31.28,31.14,31.13,31.19,31.21,31.05,31.12,31.20,31.16,31.11,31.20,31.20,31.13,31.17,31.26,31.21,31.17,31.13,31.20,31.12,31.11,31.14,31.17,31.03,31.07,31.07,31.07,30.96,30.97,31.06,31.02,30.99,31.10,31.11,31.03,30.98,31.11,31.11,30.99,31.00,31.09,30.93,30.86,31.00,30.85,30.71,30.91,30.89,30.79,30.64,30.88,30.77,30.65,30.76,30.91,30.76,30.78,30.88,30.91,30.77,30.82,30.95,30.97,30.84,30.90,31.06,31.08,31.17,31.11,31.10,31.11,31.04,31.04,31.01,30.93,30.82,30.83,30.93,30.73,30.64,30.54,30.76,30.63,30.63,30.77,30.88,30.91,30.90,30.96,31.09,31.15,31.23,31.16,31.21,31.22,31.27,31.28,31.33,31.28,31.32,31.30,31.31,31.30,31.32,31.34,31.28,31.34,31.30,31.27,31.36,31.31,31.30,31.30,31.32,31.30,31.27,31.27,31.16,31.22,31.25,31.18,31.18,31.27,31.19,31.14,31.22,31.24,31.24,31.21,31.27,31.26,31.24,31.25,31.30,31.29,31.29,31.30,31.33,31.35,31.28,31.36,31.35,31.27,31.32,31.37,31.33,31.27,31.31,31.35,31.28,31.25,31.34,31.32,31.30,31.34,31.38,31.31,31.34,31.40,31.40,31.37,31.38,31.38,31.32,31.38,31.33,31.32,31.33,31.36,31.34,31.39,31.39,31.39,31.30,31.35,31.37,31.38,31.34,31.32,31.41,31.37,31.32,31.22],[25.31,23.26,21.45,20.95,20.37,18.80,19.36,18.48,18.48,18.85,18.43,17.92,17.31,18.71,18.14,19.01,18.27,17.95,15.75,14.74,13.04,12.07,10.85,11.60,9.40,8.09,6.56,6.12,5.74,4.90,5.17,5.66,5.06,4.57,5.16,5.35,4.86,4.43,5.20,5.28,4.90,4.27,4.76,4.75,4.33,4.13,4.43,4.36,3.84,3.85,4.31,4.00,3.47,3.90,4.36,4.07,4.72,4.94,5.34,5.21,5.72,5.41,4.72,5.27,5.62,4.90,4.88,5.59,5.63,5.14,5.36,6.09,5.77,5.40,6.00,6.31,5.96,6.03,6.84,6.94,6.35,7.17,6.72,6.95,6.10,6.13,5.98,5.42,5.15,4.68,4.27,5.09,4.95,4.76,4.57,5.16,4.95,4.65,5.04,5.79,5.29,7.16,6.62,5.90,6.01,6.16,5.47,5.27,5.36,5.20,4.57,5.29,5.10,4.44,5.04,5.65,4.86,5.25,4.57,4.56,4.93,4.43,3.96,4.24,4.30,4.01,3.54,3.88,3.85,3.19,3.65,3.15,3.78,4.14,4.75,4.59,5.31,5.06,4.93,5.67,5.61,5.97,5.92,6.37,6.12,5.56,5.91,6.26,5.69,5.65,6.27,6.35,5.94,5.62,5.26,5.33,5.25,4.70,4.75,4.92,4.73,4.25,4.50,4.46,4.02,3.77,4.06,4.12,3.63,3.35,2.69,3.65,3.15,3.56,3.51,3.71,3.65,3.81,3.90,4.10,4.14,4.43,4.57,4.59,4.85,5.20,5.25,5.29,5.49,5.65,5.74,5.92,6.36,6.25,7.22,6.64,5.93,5.99,6.23,5.83,5.36,5.41,5.37,5.00,4.83,4.81,4.58,4.15,3.95,3.90,3.56,3.16,3.16,3.13,2.79,2.56,2.34,2.18,2.00,1.86,1.70,1.62,1.37,1.25,1.27,1.17,0.86,0.77,0.93,1.09,1.79,1.91,1.46,1.71,2.23,2.13,2.11,2.39,2.75,2.76,2.76,3.13,3.22,3.43,3.47,3.70,4.11,4.51,4.06,4.34,3.72,4.16,3.94,3.30,3.26,3.68,3.21,2.83,2.98,3.11,2.64,2.31,2.71,2.60,2.01,1.99,2.46,2.27,1.69,2.15,2.46,2.88,2.91,3.22,3.10,2.71,3.08,3.43,3.10,3.03,3.56,3.73,3.26,3.74,4.13,3.97,3.80,4.28,4.67,4.54,4.60,5.07,4.77,4.10,4.23,4.91,4.51,4.35,4.97,4.87,4.21,4.47,5.01,4.37,4.58,4.20,3.68,4.00,3.89,3.44,3.52,3.98,3.70,3.14,3.51,3.90,4.47,4.02,4.42,4.97,4.62,4.95,5.44,5.64,4.96,5.15,5.10,4.44,5.06,5.28,4.61,4.27,4.96,5.47,5.14,5.87,5.54,4.78,4.94,5.54,4.81,4.35,5.04,5.27,4.47,4.23,3.69,3.98,4.02,3.53,3.35,3.79,3.59,3.15,3.55,4.04,3.61,3.34,3.91,4.32,4.10,4.16,4.53,3.84,3.65,3.00,2.85,3.57,3.35,2.74,3.12,3.55,3.22,3.02,3.74,3.71,3.75,3.96,4.34,4.28,4.39,4.84,4.91,4.97,5.47,5.88,7.01,6.51,5.58,5.89,6.27,5.38,4.92,5.61,5.48,4.63,4.75,5.32,4.88,4.22,4.99,4.75,4.03,4.53,5.15,4.55,4.46,5.33,5.55,5.09,5.20,6.02,5.98,5.59,5.92,6.41,6.39,6.01,6.55,7.08,6.97,6.74,6.36,6.76,7.01,6.47,6.19,6.83,6.55,6.05,6.27,6.62,6.15,6.16,6.42,6.31,6.00,5.85,6.23,5.92,6.00,6.17,6.33,6.14,5.42,6.07,6.12,5.49,5.24,5.94,5.53,5.10,5.27,5.59,5.23,4.93,5.52,5.64,5.04,4.96,5.65,5.81,5.36,5.93,6.18,5.82,5.07,5.35,4.89,4.50,4.64,4.74,4.14,4.53,4.61,4.60,4.08,4.23,4.32,4.29,3.90,4.57,5.13,4.22,4.12,5.16,4.94,4.23,4.92,5.40,4.81,5.38,5.53,4.98,5.01,4.96,4.52,4.46,4.15,3.96,3.79,3.67,2.71,2.80,3.40,3.90,3.85,4.44,4.41,4.25,4.65,5.11,5.06,5.31,5.87,6.44,6.11,7.11,6.84,6.59,7.33,7.60,7.38,8.31,8.75,8.66,9.34,8.99,8.43,8.86,9.25,8.86,9.33,10.04,9.22,8.68,9.75,9.08,8.41,7.88,7.57,6.99,7.76,7.64,7.01,6.84,7.23,7.40,6.81,6.93,7.56,7.19,7.12,7.15,7.60,6.99,7.11,7.68,7.82,7.34,7.78,8.04,8.29,7.92,8.72,8.56,8.01,8.49,9.14,8.62,8.35,9.20,9.72,8.73,8.91,10.21,9.83,9.19,9.67,10.68,10.49,10.18,10.79,11.73,12.02,12.01,10.50,10.57,12.05,11.25,10.27,10.90,11.78,10.44,9.96,10.60,10.99,9.78,9.68,10.73,10.37,9.30,9.56,10.68,9.92,9.37,10.07,31.17,31.13,31.02,31.04,30.92,30.74,30.75,30.72,30.44,30.41,30.44,30.26,29.74,29.91,29.97,29.69,28.88,29.32,29.45,28.81,29.03,29.20,28.82,29.20,29.67,29.93,29.88,30.50,30.49,30.27,30.42,30.52,30.10,30.25,30.49,30.36,30.17,30.33,30.58,30.76,30.76,30.52,30.55,30.78,30.82,30.52,30.62,30.80,30.63,30.59,30.66,30.83,30.70,30.70,30.86,30.94,30.95,30.82,31.06,31.01,31.10,30.97,30.90,30.98,30.99,30.79,30.79,30.99,30.88,30.64,30.84,30.88,30.77,30.66,30.75,30.86,30.50,30.59,30.86,30.85,30.44,30.86,30.89,31.06,30.86,30.57,30.77,30.74,30.51,30.21,30.49,30.74,30.65,30.49,30.79,30.85,30.72,30.81,30.86,30.99,30.94,31.12,31.13,31.01,31.14,31.12,31.13,30.93,31.10,31.05,30.93,31.10,31.05,30.88,30.97,31.07,31.01,31.02,30.87,30.65,30.87,30.83,30.71,30.75,30.83,30.76,30.69,30.84,30.89,30.80,30.89,30.84,30.88,30.87,30.94,30.95,31.10,30.99,31.00,31.12,31.06,31.21,31.22,31.25,31.23,31.13,31.23,31.23,31.18,31.17,31.20,31.22,31.13,31.06,30.98,31.06,31.06,30.96,31.02,31.03,31.03,30.90,31.02,31.04,30.94,30.83,30.98,30.95,30.89,30.72,30.59,30.63,30.30,30.50,30.34,30.45,30.75,30.60,30.64,30.86,30.93,30.87,30.92,31.03,31.03,31.04,31.10,31.15,31.09,31.15,31.18,31.24,31.21,31.22,31.22,31.24,31.26,31.22,31.20,31.18,31.21,31.19,31.16,31.13,31.17,31.12,31.10,31.11,31.11,30.99,30.94,30.95,30.92,30.84,30.72,30.76,30.69,30.38,30.50,30.62,30.56,30.22,30.51,30.56,30.46,30.34,30.58,30.49,30.53,30.35,30.15,30.11,30.38,30.10,29.71,30.00,30.11,29.82,29.90,30.15,29.89,29.82,30.11,30.19,30.00,30.11,30.43,30.45,30.15,30.03,29.76,29.83,30.16,29.85,29.46,29.58,29.82,29.58,29.50,29.57,29.69,29.68,29.72,29.87,29.91,30.03,30.08,30.19,30.38,30.25,30.46,30.31,30.41,30.37,30.15,30.05,30.33,30.16,29.95,29.93,30.29,30.04,29.90,30.28,30.33,30.12,30.22,30.35,30.45,30.46,30.60,30.61,30.50,30.41,30.51,30.66,30.60,30.58,30.69,30.71,30.44,30.52,30.79,30.72,30.73,30.54,30.52,30.64,30.52,30.27,30.37,30.43,30.31,30.06,30.31,30.44,30.57,30.35,30.50,30.73,30.69,30.61,30.79,30.81,30.58,30.68,30.81,30.56,30.83,30.78,30.56,30.50,30.79,30.87,30.74,30.97,30.78,30.64,30.71,30.78,30.61,30.68,30.73,30.58,30.20,30.51,29.97,29.84,30.25,30.12,29.92,30.16,30.24,29.97,29.94,30.35,30.32,30.19,30.33,30.60,30.57,30.47,30.62,30.38,30.44,30.28,30.43,30.44,30.24,30.19,30.47,30.35,30.30,30.39,30.61,30.50,30.55,30.71,30.75,30.61,30.84,30.89,30.78,30.78,31.01,31.04,31.09,31.05,30.91,30.89,31.00,30.83,30.77,30.90,30.95,30.77,30.76,30.93,30.87,30.57,30.87,30.88,30.53,30.64,30.85,30.86,30.68,30.93,31.06,30.90,30.86,31.11,31.14,31.01,31.12,31.21,31.13,31.10,31.18,31.28,31.19,31.20,31.12,31.15,31.23,31.13,31.10,31.17,31.17,31.09,31.13,31.19,31.15,31.09,31.21,31.22,31.18,31.21,31.24,31.25,31.20,31.16,31.19,31.11,31.16,31.19,31.17,31.00,31.11,31.12,31.08,30.94,30.97,31.01,30.97,30.92,31.03,31.05,30.97,30.90,31.07,31.07,30.94,30.99,31.08,30.93,30.82,30.94,30.74,30.60,30.82,30.81,30.73,30.57,30.79,30.81,30.65,30.68,30.85,30.78,30.77,30.85,30.91,30.74,30.76,30.92,30.96,30.78,30.91,31.06,31.07,31.17,31.14,31.13,31.12,31.01,30.98,31.02,30.90,30.85,30.89,30.94,30.72,30.67,30.50,30.73,30.64,30.61,30.76,30.82,30.89,30.91,30.94,31.11,31.17,31.23,31.18,31.19,31.24,31.25,31.30,31.31,31.25,31.34,31.30,31.32,31.30,31.30,31.25,31.26,31.32,31.19,31.27,31.37,31.33,31.27,31.33,31.34,31.28,31.26,31.23,31.12,31.17,31.24,31.16,31.14,31.26,31.19,31.12,31.19,31.23,31.19,31.20,31.23,31.27,31.21,31.24,31.32,31.31,31.25,31.31,31.30,31.35,31.29,31.37,31.37,31.26,31.32,31.36,31.33,31.23,31.30,31.36,31.28,31.24,31.36,31.34,31.29,31.33,31.40,31.37,31.36,31.42,31.42,31.42,31.43,31.42,31.36,31.42,31.40,31.34,31.38,31.41,31.38,31.38,31.40,31.41,31.31,31.36,31.39,31.40,31.34,31.34,31.40,31.36,31.33,31.23],[25.90,23.43,21.81,20.89,20.17,19.55,19.67,18.94,18.98,19.18,18.62,17.96,17.66,19.21,18.39,18.72,18.43,18.25,16.23,14.76,13.32,12.00,10.81,11.66,9.41,8.03,6.51,6.11,5.77,4.95,5.38,5.60,5.16,4.70,5.15,5.37,4.79,4.59,5.25,5.35,5.07,4.45,4.90,4.94,4.73,4.28,4.71,4.76,4.14,4.09,4.64,4.34,3.66,3.95,4.69,4.21,4.90,5.22,5.75,5.51,5.99,5.69,5.06,5.50,5.82,5.27,5.10,5.73,5.76,5.22,5.38,6.22,5.86,5.40,6.08,6.53,5.93,6.06,6.85,7.01,6.46,7.24,6.80,7.12,6.18,6.08,6.00,5.45,5.07,4.70,4.39,5.13,5.07,4.80,4.72,5.37,5.15,4.80,5.22,6.17,5.60,7.49,6.95,6.04,6.24,6.40,5.86,5.43,5.62,5.29,4.67,5.55,5.41,4.59,5.29,5.93,5.11,5.58,4.81,4.56,4.85,4.55,4.09,4.06,4.37,4.06,3.40,3.45,3.94,3.46,3.79,3.21,3.89,4.23,4.87,4.77,5.69,5.27,5.31,5.92,6.02,6.22,6.23,6.65,6.43,5.91,6.25,6.62,6.01,6.03,6.58,6.66,6.24,5.88,5.59,5.76,5.58,5.01,5.08,5.24,5.09,4.58,4.90,4.80,4.20,4.08,4.45,4.18,3.78,3.52,2.85,3.67,3.41,3.74,3.76,3.91,3.92,4.09,4.20,4.34,4.56,4.64,4.97,5.05,5.16,5.35,5.48,5.56,5.80,5.84,5.99,6.22,6.57,6.45,7.50,6.73,6.20,6.11,6.32,5.99,5.65,5.61,5.59,5.17,5.14,5.17,4.89,4.66,4.32,4.19,3.91,3.61,3.53,3.39,3.08,2.86,2.64,2.43,2.31,2.12,1.93,1.78,1.70,1.52,1.25,1.17,1.21,0.87,0.76,0.86,1.39,1.49,1.26,1.56,1.71,1.78,1.95,2.11,2.34,2.47,2.62,2.73,2.94,3.23,3.26,3.29,3.71,4.01,3.46,3.74,3.24,3.50,3.37,2.88,2.80,3.09,2.85,2.42,2.50,2.90,2.37,1.96,2.45,2.48,2.16,1.92,2.50,2.39,1.99,2.32,2.76,3.03,3.09,3.41,3.14,2.81,3.20,3.49,3.04,3.08,3.57,3.58,3.16,3.60,3.93,3.72,3.55,3.98,4.22,4.01,4.13,4.55,4.12,3.81,3.93,4.52,4.26,4.18,4.78,4.79,4.14,4.27,4.86,4.40,4.61,4.23,3.94,4.12,3.98,3.56,3.72,3.95,3.62,3.28,3.60,3.84,4.33,3.85,4.12,4.62,4.28,4.50,4.94,5.12,4.45,4.73,4.83,4.19,4.73,4.88,4.33,4.02,4.68,5.19,4.85,5.72,5.32,4.46,4.64,5.27,4.56,4.21,4.76,4.95,4.23,3.86,3.16,3.79,3.87,3.16,3.00,3.52,3.42,2.87,3.16,3.65,3.44,3.07,3.57,3.99,3.81,3.92,4.29,3.64,3.39,2.79,2.63,3.25,3.00,2.59,2.93,3.31,2.91,2.66,3.57,3.56,3.46,3.71,4.24,4.19,4.25,4.60,4.64,4.66,5.17,5.66,6.75,6.28,5.21,5.45,6.02,5.16,4.64,5.34,5.29,4.42,4.51,5.13,4.64,3.99,4.76,4.48,3.83,4.15,4.76,4.28,4.15,4.93,5.18,4.65,4.84,5.67,5.62,5.15,5.57,6.29,6.07,5.94,6.37,6.81,6.70,6.49,6.22,6.53,6.66,6.02,5.85,6.35,6.19,5.43,5.52,6.17,5.45,5.35,5.67,5.77,5.22,4.98,5.61,5.04,5.00,5.12,5.69,5.63,4.89,5.09,5.42,4.72,4.87,5.14,5.22,4.69,4.71,5.09,4.95,4.65,5.23,5.52,4.90,4.63,5.49,5.79,5.28,5.69,5.90,5.49,4.91,4.99,4.53,4.29,4.32,4.49,3.82,4.06,4.29,3.92,3.61,4.02,3.92,3.61,2.94,4.18,3.87,3.06,3.58,4.14,4.04,3.59,4.51,5.07,4.64,4.71,4.82,4.73,4.42,3.83,3.82,3.63,3.42,2.77,2.73,3.02,2.54,2.26,2.92,3.28,2.71,3.57,3.61,3.57,3.76,4.39,4.48,4.56,5.21,5.72,5.46,6.62,6.37,5.92,6.78,7.17,6.82,7.90,8.26,8.28,8.94,8.64,7.79,8.59,8.89,8.43,9.09,9.92,9.14,8.64,9.61,9.01,8.27,7.84,7.50,6.89,7.60,7.45,6.90,6.38,7.04,7.13,6.27,6.44,7.18,6.76,6.33,6.59,7.13,6.37,6.49,7.20,7.33,6.80,7.27,7.53,7.98,7.60,8.39,8.05,7.57,8.07,8.72,8.21,7.95,8.78,9.26,8.42,8.57,9.96,9.46,9.07,9.46,10.52,10.36,9.99,10.66,11.45,11.98,11.89,10.51,10.50,11.80,10.94,9.93,10.75,11.35,10.15,9.55,10.20,10.54,9.42,9.28,10.20,9.87,8.97,9.07,10.10,9.31,8.71,9.41,31.15,31.15,31.05,31.05,30.98,30.70,30.77,30.63,30.47,30.48,30.43,30.27,29.80,30.03,30.06,29.86,29.05,29.47,29.69,28.93,29.19,29.18,28.97,29.05,29.82,30.03,29.96,30.46,30.45,30.29,30.47,30.54,30.14,30.25,30.57,30.41,30.18,30.32,30.54,30.73,30.75,30.51,30.61,30.81,30.84,30.62,30.73,30.87,30.78,30.60,30.78,30.96,30.77,30.79,30.98,31.03,31.10,30.98,31.13,31.09,31.13,31.07,31.00,31.03,31.03,30.90,30.84,30.99,30.93,30.74,30.81,30.91,30.81,30.66,30.74,30.86,30.56,30.58,30.82,30.81,30.47,30.77,30.80,30.98,30.83,30.63,30.74,30.77,30.56,30.30,30.52,30.80,30.72,30.53,30.83,30.91,30.83,30.90,30.98,31.03,31.01,31.15,31.19,31.11,31.17,31.18,31.21,31.10,31.15,31.13,31.03,31.17,31.09,30.99,31.09,31.08,31.04,31.00,30.81,30.66,30.86,30.90,30.66,30.76,30.90,30.84,30.71,30.88,31.02,30.76,31.01,30.96,30.95,30.99,31.07,31.03,31.17,31.09,30.99,31.18,31.13,31.27,31.25,31.28,31.25,31.13,31.24,31.24,31.20,31.20,31.22,31.22,31.14,31.10,30.99,31.10,31.12,31.02,31.04,31.11,31.13,30.99,31.13,31.12,31.06,30.95,31.08,31.06,31.01,30.81,30.62,30.72,30.25,30.54,30.36,30.44,30.85,30.67,30.60,30.96,30.98,30.87,30.92,31.09,31.06,31.05,31.11,31.17,31.12,31.16,31.18,31.25,31.20,31.21,31.23,31.26,31.29,31.24,31.21,31.21,31.22,31.23,31.19,31.15,31.17,31.19,31.12,31.10,31.16,31.07,30.94,31.07,31.01,30.98,30.82,30.93,30.88,30.46,30.54,30.73,30.55,30.20,30.42,30.59,30.44,30.29,30.55,30.62,30.43,30.34,30.10,30.20,30.33,29.96,29.83,29.97,30.09,29.83,29.94,30.11,29.89,29.87,30.10,30.19,30.04,30.15,30.38,30.51,30.19,30.12,29.91,30.02,30.22,29.91,29.66,29.85,29.90,29.66,29.76,29.72,29.70,29.74,29.91,29.95,29.88,30.11,30.22,30.14,30.28,30.27,30.46,30.39,30.43,30.44,30.32,30.04,30.31,30.22,30.05,29.94,30.29,30.14,30.00,30.27,30.38,30.20,30.22,30.37,30.51,30.47,30.64,30.66,30.52,30.41,30.46,30.67,30.60,30.55,30.73,30.64,30.46,30.53,30.77,30.66,30.69,30.51,30.50,30.63,30.51,30.25,30.34,30.44,30.28,30.13,30.32,30.40,30.58,30.36,30.50,30.76,30.67,30.64,30.78,30.79,30.57,30.71,30.73,30.51,30.71,30.73,30.55,30.41,30.68,30.76,30.67,30.87,30.71,30.55,30.67,30.73,30.56,30.51,30.69,30.55,30.31,30.45,30.12,30.03,30.25,30.13,29.99,30.20,30.19,29.98,29.94,30.31,30.38,30.15,30.30,30.54,30.53,30.47,30.63,30.37,30.47,30.20,30.49,30.46,30.15,30.13,30.43,30.30,30.17,30.31,30.49,30.39,30.48,30.68,30.67,30.45,30.73,30.85,30.75,30.72,30.98,31.04,31.03,31.00,30.80,30.80,30.94,30.88,30.59,30.82,30.87,30.68,30.72,30.87,30.85,30.48,30.81,30.91,30.46,30.58,30.84,30.91,30.70,30.97,31.10,30.97,30.94,31.14,31.21,31.05,31.15,31.25,31.19,31.19,31.25,31.30,31.24,31.22,31.20,31.20,31.25,31.18,31.14,31.18,31.21,31.12,31.16,31.22,31.21,31.14,31.21,31.23,31.24,31.25,31.25,31.27,31.25,31.16,31.19,31.15,31.14,31.20,31.18,31.07,31.08,31.12,31.12,30.98,31.00,31.05,31.06,31.00,31.08,31.11,31.03,30.95,31.11,31.10,30.97,30.97,31.07,30.88,30.81,30.99,30.74,30.59,30.88,30.90,30.78,30.61,30.86,30.90,30.74,30.75,30.89,30.87,30.77,30.93,30.97,30.77,30.81,30.96,31.04,30.76,30.95,31.08,31.08,31.21,31.15,31.14,31.12,31.05,31.04,30.96,31.02,30.91,30.87,30.87,30.78,30.69,30.51,30.70,30.68,30.67,30.72,30.90,30.98,30.98,30.99,31.13,31.17,31.24,31.23,31.21,31.26,31.27,31.29,31.32,31.29,31.33,31.30,31.33,31.31,31.33,31.28,31.26,31.34,31.23,31.32,31.39,31.35,31.29,31.32,31.35,31.32,31.28,31.27,31.18,31.25,31.29,31.22,31.20,31.28,31.21,31.17,31.22,31.25,31.19,31.22,31.25,31.25,31.24,31.27,31.31,31.31,31.28,31.30,31.32,31.35,31.31,31.37,31.38,31.25,31.33,31.36,31.30,31.23,31.30,31.37,31.24,31.28,31.34,31.32,31.28,31.34,31.40,31.34,31.34,31.42,31.42,31.43,31.43,31.42,31.35,31.43,31.37,31.34,31.40,31.41,31.38,31.37,31.41,31.40,31.29,31.34,31.41,31.39,31.34,31.35,31.41,31.36,31.35,31.20],[25.46,23.42,21.57,20.83,20.17,18.97,19.34,18.60,18.09,18.84,18.68,17.29,17.63,18.90,18.20,18.77,18.61,18.60,16.36,15.25,13.77,12.97,11.18,12.11,9.67,8.22,6.84,6.52,6.42,5.40,5.88,6.36,5.61,5.16,6.00,5.97,5.32,5.32,6.09,6.25,5.96,5.19,5.59,5.86,5.31,4.95,5.20,5.52,4.73,4.61,5.19,5.05,4.32,4.44,5.18,4.81,5.49,5.77,6.55,6.52,6.84,6.49,5.89,6.52,6.62,5.89,5.92,6.61,6.50,5.78,6.34,6.95,6.59,6.17,6.79,7.15,6.58,6.88,7.51,7.64,7.20,7.77,7.38,7.65,6.72,6.66,6.41,5.92,5.59,5.16,4.70,5.63,5.56,5.26,5.13,5.68,5.69,5.22,5.65,6.50,6.11,7.62,7.22,6.36,6.61,6.86,6.30,5.61,5.92,5.55,5.05,5.91,5.64,4.89,5.63,6.14,5.51,5.74,5.06,4.92,5.27,4.94,4.44,4.54,4.59,4.41,3.85,3.91,4.39,3.93,4.23,3.79,4.56,4.97,5.53,5.63,6.43,6.10,6.19,6.92,7.11,7.48,7.70,8.00,7.64,7.23,7.96,8.06,7.25,7.52,8.05,8.06,7.53,7.20,6.76,6.93,6.92,6.29,6.10,6.35,5.99,5.33,5.83,5.67,5.01,4.55,5.34,5.20,4.33,4.09,3.40,4.32,3.81,4.19,4.26,4.44,4.60,4.87,5.09,5.35,5.48,5.80,5.95,6.14,6.47,6.72,6.62,6.98,7.23,7.27,7.69,7.92,8.05,7.99,9.04,8.43,7.81,7.72,8.09,7.91,7.00,6.97,7.05,6.56,6.34,6.50,6.05,5.79,5.51,5.38,5.07,4.73,4.50,4.25,3.82,3.53,3.43,3.10,2.84,2.61,2.46,2.24,2.01,1.88,1.50,1.38,1.44,1.30,0.99,0.76,0.96,1.35,1.29,1.40,1.45,1.69,2.07,1.99,2.26,2.58,2.89,2.95,3.02,3.58,3.57,3.58,3.98,4.11,3.52,3.56,3.19,3.24,3.24,2.93,2.53,3.00,2.94,2.26,2.21,2.70,2.51,1.74,2.30,2.71,2.23,1.92,2.64,2.80,2.24,2.62,3.05,3.26,3.72,3.92,3.45,3.10,3.85,3.83,3.30,3.51,4.02,3.73,3.36,4.00,4.24,3.79,3.79,4.47,4.39,4.05,4.46,4.78,4.13,3.88,4.27,4.83,4.74,4.55,5.27,5.52,4.80,4.83,5.56,5.30,5.49,4.78,4.64,5.01,4.61,4.14,4.41,4.75,4.15,3.75,4.24,4.33,4.84,4.33,4.42,5.03,4.62,4.63,5.39,5.33,4.60,4.82,4.94,4.25,4.85,4.93,4.21,4.03,4.81,5.35,4.93,5.84,5.31,4.56,4.78,5.36,4.57,4.34,4.91,4.98,4.20,3.95,3.37,3.67,3.83,3.29,2.80,3.44,3.46,2.83,3.13,3.57,3.57,3.29,3.62,4.20,4.17,4.27,4.69,4.12,3.90,3.11,3.03,3.66,3.25,2.66,3.22,3.52,2.91,2.86,3.75,3.70,3.45,3.93,4.35,4.29,4.40,4.84,4.80,4.80,5.23,5.81,7.00,6.54,5.40,5.79,6.26,5.28,4.84,5.58,5.41,4.45,4.69,5.34,4.77,4.21,4.99,4.73,4.04,4.65,5.20,4.64,4.63,5.47,5.73,5.20,5.56,6.50,6.36,5.88,6.71,7.11,6.88,6.78,7.33,7.66,7.51,7.49,7.01,7.36,7.43,7.04,6.56,7.10,6.81,5.96,6.32,6.78,5.90,5.73,6.27,6.29,5.46,5.44,6.14,5.50,5.31,5.68,6.20,5.89,5.12,5.51,6.00,5.29,4.86,5.56,5.94,5.14,4.99,5.96,5.64,5.13,6.12,6.30,5.51,5.43,6.54,6.60,6.01,6.47,6.63,6.13,5.49,5.84,5.13,4.79,5.08,5.01,4.30,4.40,4.71,4.48,3.72,4.18,4.29,4.14,3.36,4.29,4.39,3.76,3.92,4.68,4.53,4.03,4.85,5.44,5.03,5.25,5.19,4.99,4.70,4.43,4.35,4.33,4.10,3.65,3.57,3.40,3.04,2.67,3.11,3.32,3.27,3.96,4.19,4.04,4.22,4.54,4.67,4.87,5.71,6.30,5.92,6.84,6.68,6.64,7.38,7.73,7.31,8.56,8.94,8.81,9.55,9.14,8.56,9.28,9.49,9.20,9.77,11.07,9.73,9.31,10.52,9.76,8.88,8.59,8.28,7.39,8.04,8.21,7.52,7.10,7.67,7.76,6.97,6.89,7.73,7.52,6.99,7.20,7.85,7.27,7.33,7.89,7.89,7.31,7.71,7.95,8.23,8.02,8.77,8.62,8.14,8.54,9.10,8.78,8.52,9.28,10.00,9.22,9.20,10.54,10.49,9.77,10.27,10.94,11.06,10.87,11.27,12.36,12.60,12.62,11.24,11.20,12.50,11.61,10.93,11.35,11.84,10.85,10.52,10.95,11.03,10.22,9.95,10.84,10.48,9.50,9.70,10.51,9.98,9.31,10.07,31.20,31.18,31.12,31.11,31.02,30.74,30.78,30.69,30.47,30.42,30.40,30.20,29.77,30.04,30.07,29.76,29.01,29.50,29.71,29.08,29.17,29.37,29.36,29.46,30.10,30.19,30.07,30.62,30.56,30.24,30.46,30.54,30.14,30.27,30.51,30.37,30.19,30.36,30.57,30.71,30.68,30.46,30.53,30.76,30.77,30.49,30.59,30.82,30.59,30.47,30.66,30.83,30.59,30.65,30.82,30.89,30.94,30.76,31.00,31.04,31.08,30.94,30.92,30.99,30.98,30.80,30.81,30.98,30.89,30.64,30.81,30.88,30.78,30.68,30.73,30.90,30.56,30.58,30.81,30.89,30.48,30.86,30.92,31.07,30.92,30.67,30.78,30.88,30.48,30.21,30.58,30.81,30.68,30.44,30.81,30.93,30.75,30.85,30.95,30.96,30.92,31.11,31.12,31.03,31.18,31.15,31.12,30.98,31.10,31.08,30.98,31.16,31.10,30.99,31.08,31.12,31.09,31.14,30.92,30.58,30.92,30.95,30.65,30.61,30.91,30.86,30.58,30.81,30.92,30.70,30.87,30.73,30.82,30.84,30.98,30.93,31.13,31.12,31.09,31.17,31.14,31.25,31.23,31.26,31.24,31.17,31.25,31.23,31.19,31.21,31.21,31.22,31.15,31.12,31.01,31.10,31.12,31.01,31.04,31.08,31.13,31.00,31.04,31.08,31.02,30.79,30.95,30.95,30.82,30.57,30.40,30.54,30.13,30.32,30.23,30.39,30.72,30.60,30.61,30.94,30.95,30.84,30.96,31.12,31.07,31.04,31.13,31.21,31.13,31.20,31.22,31.26,31.23,31.23,31.22,31.23,31.27,31.24,31.20,31.19,31.24,31.21,31.18,31.17,31.21,31.19,31.12,31.14,31.18,31.12,30.96,31.06,31.06,30.93,30.72,30.75,30.72,30.35,30.44,30.48,30.43,30.17,30.31,30.47,30.27,30.33,30.49,30.46,30.41,30.48,30.22,30.18,30.33,30.06,29.85,30.05,30.11,29.79,29.99,30.12,29.92,29.93,30.16,30.24,30.14,30.20,30.42,30.48,30.22,30.01,29.93,29.75,30.05,29.96,29.52,29.75,29.95,29.73,29.57,29.69,29.79,29.78,29.76,29.98,29.91,29.99,30.04,30.13,30.17,30.20,30.43,30.28,30.35,30.41,30.15,30.02,30.28,30.23,30.06,30.03,30.32,30.11,30.06,30.33,30.34,30.08,30.27,30.37,30.38,30.26,30.61,30.57,30.35,30.40,30.50,30.66,30.61,30.59,30.74,30.72,30.47,30.53,30.77,30.67,30.69,30.52,30.51,30.65,30.49,30.30,30.42,30.41,30.36,30.20,30.40,30.45,30.57,30.40,30.51,30.69,30.60,30.62,30.79,30.83,30.56,30.67,30.73,30.55,30.74,30.73,30.50,30.54,30.71,30.81,30.66,30.91,30.77,30.79,30.78,30.84,30.59,30.65,30.71,30.62,30.22,30.42,30.01,29.86,30.26,30.22,30.00,30.15,30.29,30.04,29.94,30.35,30.34,30.18,30.35,30.52,30.49,30.47,30.61,30.39,30.42,30.18,30.36,30.43,30.20,30.10,30.34,30.31,30.29,30.34,30.54,30.51,30.51,30.62,30.80,30.63,30.80,30.89,30.85,30.81,31.01,31.10,31.17,31.11,30.96,30.87,31.01,30.86,30.82,30.89,30.89,30.75,30.71,30.90,30.85,30.54,30.83,30.87,30.45,30.59,30.83,30.81,30.62,30.96,31.05,30.87,30.94,31.15,31.18,31.08,31.19,31.25,31.19,31.20,31.24,31.31,31.25,31.28,31.23,31.25,31.28,31.24,31.21,31.24,31.24,31.15,31.20,31.22,31.17,31.10,31.23,31.22,31.17,31.21,31.26,31.23,31.19,31.12,31.22,31.10,31.07,31.19,31.17,31.01,31.01,31.12,31.16,30.93,30.94,31.07,31.10,30.97,31.11,31.16,31.03,31.03,31.18,31.13,30.97,30.97,31.09,30.89,30.80,31.02,30.74,30.62,30.91,30.89,30.67,30.53,30.82,30.69,30.57,30.73,30.79,30.68,30.70,30.75,30.92,30.75,30.74,30.87,31.02,30.77,30.87,31.04,31.13,31.21,31.18,31.17,31.12,31.07,31.09,31.00,30.92,30.82,30.82,30.89,30.61,30.47,30.42,30.58,30.59,30.56,30.66,30.82,30.94,30.82,30.88,31.10,31.16,31.22,31.20,31.20,31.28,31.28,31.29,31.31,31.29,31.34,31.33,31.32,31.32,31.29,31.30,31.34,31.35,31.31,31.32,31.42,31.35,31.30,31.35,31.35,31.35,31.30,31.30,31.22,31.24,31.33,31.26,31.22,31.29,31.25,31.22,31.25,31.25,31.26,31.28,31.27,31.30,31.26,31.27,31.29,31.29,31.30,31.31,31.30,31.34,31.31,31.39,31.37,31.31,31.34,31.38,31.34,31.33,31.30,31.37,31.36,31.35,31.38,31.41,31.34,31.36,31.45,31.41,31.38,31.45,31.46,31.46,31.47,31.45,31.39,31.48,31.44,31.41,31.42,31.45,31.43,31.41,31.43,31.44,31.38,31.38,31.41,31.43,31.36,31.37,31.43,31.38,31.34,31.26],[25.65,23.79,21.87,20.90,19.91,18.98,18.65,17.93,17.62,18.31,17.92,16.79,17.51,17.27,17.81,18.29,18.60,18.62,16.64,16.22,14.68,13.77,11.40,12.25,9.98,8.10,6.72,6.26,5.98,5.21,5.66,5.87,5.50,5.07,5.57,5.68,5.18,5.11,5.51,5.87,5.57,5.02,5.46,5.45,5.13,4.88,5.12,5.32,4.86,4.67,5.08,4.96,4.30,4.45,5.17,4.85,5.46,5.63,6.24,6.10,6.46,6.12,5.59,6.12,6.25,5.54,5.58,6.23,6.11,5.56,5.81,6.45,6.13,5.87,6.34,6.61,6.11,6.36,7.00,7.13,6.75,7.26,6.81,7.06,6.08,6.06,5.89,5.48,5.12,4.96,4.51,5.21,5.32,4.99,4.94,5.40,5.41,5.07,5.44,6.20,5.89,7.61,7.17,6.28,6.35,6.56,6.21,5.57,5.85,5.52,4.96,5.64,5.43,4.82,5.36,5.77,5.02,5.28,4.77,4.42,4.76,4.70,4.08,4.03,4.52,4.25,3.58,4.03,4.32,3.90,4.45,4.02,4.75,5.01,5.52,5.43,6.12,5.79,5.83,6.48,6.52,6.82,6.85,7.37,7.02,6.45,6.95,7.37,6.63,6.56,7.35,7.29,6.88,6.50,6.26,6.33,6.22,5.83,5.56,5.92,5.75,5.22,5.58,5.45,4.98,4.74,5.14,4.93,4.50,4.08,3.55,4.23,3.81,4.11,4.21,4.33,4.63,4.62,4.55,4.94,5.16,5.25,5.34,5.56,5.86,5.83,5.93,6.16,6.40,6.32,6.49,6.78,7.09,6.94,8.11,7.38,6.90,6.73,6.93,6.59,6.19,6.07,5.92,5.64,5.56,5.51,5.20,4.95,4.92,4.79,4.43,4.20,4.02,3.82,3.49,3.43,3.18,2.85,2.57,2.72,2.40,1.98,2.08,2.11,1.64,1.37,1.77,1.79,1.39,0.86,0.76,0.93,1.16,1.19,1.13,1.31,1.69,1.63,1.71,1.96,2.13,2.24,2.39,2.62,2.70,2.80,3.01,3.25,2.92,3.06,2.80,2.99,2.95,2.41,2.30,2.64,2.40,1.72,2.06,2.56,2.13,1.59,2.08,2.37,2.01,1.75,2.45,2.58,2.21,2.58,2.83,3.05,3.32,3.60,3.15,2.84,3.41,3.49,2.97,3.09,3.56,3.40,2.97,3.44,3.78,3.36,3.24,3.80,3.90,3.60,3.81,4.08,3.63,3.26,3.34,3.78,3.69,3.72,4.29,4.30,3.88,4.02,4.65,4.34,4.62,4.39,4.15,4.23,3.95,3.47,3.69,3.89,3.36,3.13,3.39,3.34,3.63,3.20,3.34,3.82,3.52,3.64,4.34,4.52,3.73,3.98,4.15,3.54,4.12,4.25,3.76,3.38,4.17,4.66,4.34,5.24,4.84,3.98,4.41,4.84,4.11,3.88,4.51,4.55,3.82,3.78,2.93,3.30,3.45,2.89,2.47,3.04,3.00,2.29,2.70,3.02,2.87,2.52,2.91,3.13,3.08,3.11,3.46,3.02,3.01,2.38,2.71,2.92,2.57,2.15,2.87,2.97,2.47,2.72,3.22,3.16,3.24,3.53,3.78,3.85,3.96,4.42,4.49,4.43,4.96,5.47,6.48,6.01,5.02,5.22,5.74,4.98,4.34,4.95,4.93,3.96,4.02,4.75,4.33,3.61,4.36,4.25,3.48,3.73,4.44,4.16,3.94,4.61,5.00,4.64,4.72,5.46,5.59,5.22,5.59,6.03,5.86,5.72,6.24,6.74,6.63,6.61,6.10,6.71,6.84,6.13,5.96,6.66,6.27,5.89,6.07,6.43,5.80,5.54,6.21,6.17,5.74,5.49,6.35,5.85,5.53,5.93,6.34,6.02,5.22,5.71,5.89,5.32,4.85,5.67,5.65,5.00,4.93,5.64,5.22,4.80,5.47,5.46,4.93,4.67,5.41,5.52,4.88,5.34,5.53,5.07,4.56,4.78,4.37,4.11,4.38,4.47,3.69,4.09,4.51,4.29,3.80,4.47,4.29,4.48,3.64,4.72,4.58,4.11,4.24,4.80,4.57,4.40,5.08,5.62,5.23,5.55,5.51,5.52,5.13,4.67,4.41,4.49,4.34,4.09,3.69,4.03,3.13,2.78,3.01,3.59,3.66,4.08,4.05,4.28,4.34,4.61,4.97,5.15,5.88,6.25,6.12,6.82,6.86,6.79,7.37,7.61,7.33,8.52,8.85,8.93,9.69,9.24,8.59,9.15,9.64,9.09,9.83,10.77,9.78,9.19,10.32,9.51,8.82,8.37,7.85,7.10,7.80,7.90,7.13,6.90,7.45,7.49,6.67,6.87,7.59,7.25,6.85,7.09,7.60,6.97,7.08,7.80,7.79,7.17,7.62,7.80,8.08,7.83,8.65,8.63,7.86,8.53,9.14,8.72,8.33,9.36,9.90,9.08,9.27,10.41,10.32,9.63,10.11,10.96,11.11,10.83,10.90,11.96,12.21,12.21,11.14,11.19,12.16,11.53,10.77,11.30,11.92,10.82,10.22,10.88,11.19,10.20,10.15,10.83,10.46,9.62,9.83,10.55,9.96,9.33,10.18,31.19,31.22,31.12,31.10,30.97,30.80,30.87,30.67,30.52,30.48,30.43,30.24,29.60,30.04,30.00,29.77,28.95,29.42,29.48,28.78,29.19,29.25,29.43,29.44,29.96,30.13,29.99,30.38,30.33,30.13,30.30,30.35,29.97,30.13,30.33,30.25,30.07,30.18,30.39,30.67,30.57,30.38,30.37,30.64,30.60,30.36,30.45,30.65,30.53,30.30,30.44,30.65,30.35,30.53,30.74,30.96,30.99,30.67,30.98,30.92,31.01,30.89,30.75,30.86,30.92,30.64,30.63,30.85,30.79,30.43,30.63,30.78,30.61,30.48,30.68,30.78,30.37,30.41,30.73,30.76,30.32,30.76,30.78,30.97,30.79,30.51,30.63,30.75,30.33,30.17,30.46,30.75,30.56,30.31,30.68,30.82,30.58,30.68,30.82,30.96,30.88,31.11,31.10,30.94,31.17,31.14,31.10,30.96,31.07,31.10,30.94,31.10,31.08,30.88,30.98,31.10,31.01,31.00,30.78,30.50,30.85,30.83,30.58,30.57,30.84,30.72,30.50,30.73,30.90,30.60,30.88,30.66,30.83,30.86,31.04,30.98,31.16,31.15,31.05,31.16,31.09,31.19,31.15,31.18,31.17,31.05,31.14,31.17,31.12,31.12,31.14,31.14,31.05,31.04,30.93,31.01,31.02,30.90,30.86,31.02,31.06,30.88,30.95,31.05,30.99,30.71,30.97,30.99,30.88,30.47,30.17,30.45,30.01,30.19,30.08,30.25,30.67,30.46,30.44,30.90,30.82,30.71,30.89,31.03,30.95,30.91,31.05,31.11,31.07,31.11,31.12,31.16,31.16,31.16,31.15,31.15,31.19,31.13,31.12,31.12,31.14,31.13,31.11,31.12,31.13,31.13,31.01,31.02,31.13,30.98,30.86,31.00,31.01,30.80,30.62,30.69,30.67,30.28,30.28,30.36,30.21,30.03,30.20,30.26,30.11,30.22,30.36,30.43,30.12,30.22,30.15,30.05,30.12,29.97,29.83,29.89,29.76,29.78,29.83,30.07,29.82,29.84,30.05,30.15,29.96,30.05,30.33,30.39,30.10,29.89,29.79,29.73,29.91,29.79,29.40,29.58,29.82,29.58,29.35,29.58,29.58,29.77,29.68,29.80,29.86,30.00,29.94,30.01,30.04,30.12,30.23,30.18,30.23,30.28,30.01,29.88,30.15,30.09,29.88,29.89,30.19,29.93,29.89,30.26,30.23,29.95,30.14,30.27,30.28,30.15,30.51,30.51,30.29,30.24,30.44,30.64,30.57,30.52,30.71,30.69,30.42,30.46,30.72,30.59,30.63,30.43,30.40,30.51,30.41,30.23,30.28,30.27,30.27,30.12,30.24,30.36,30.45,30.30,30.41,30.67,30.52,30.58,30.77,30.77,30.49,30.58,30.59,30.42,30.59,30.60,30.38,30.30,30.52,30.63,30.50,30.74,30.56,30.46,30.58,30.62,30.28,30.39,30.49,30.43,29.94,30.22,29.78,29.65,30.05,30.02,29.80,30.06,30.05,29.94,29.81,30.23,30.19,30.06,30.22,30.43,30.39,30.36,30.47,30.29,30.33,30.11,30.15,30.33,30.13,29.98,30.26,30.24,30.18,30.14,30.39,30.33,30.41,30.50,30.61,30.38,30.66,30.79,30.68,30.60,30.90,30.97,31.10,31.02,30.81,30.71,30.90,30.72,30.50,30.75,30.75,30.57,30.54,30.77,30.71,30.38,30.70,30.73,30.29,30.46,30.73,30.69,30.57,30.85,31.01,30.87,30.89,31.09,31.19,31.05,31.10,31.20,31.20,31.16,31.17,31.27,31.22,31.22,31.23,31.26,31.26,31.23,31.23,31.25,31.26,31.13,31.20,31.26,31.21,31.13,31.22,31.25,31.18,31.19,31.27,31.27,31.20,31.13,31.20,31.16,31.11,31.18,31.20,31.06,31.05,31.13,31.20,30.92,30.97,31.12,31.09,31.00,31.05,31.08,30.92,30.94,31.09,30.99,30.88,30.86,30.98,30.73,30.66,30.90,30.64,30.49,30.77,30.84,30.57,30.37,30.73,30.75,30.36,30.60,30.83,30.59,30.64,30.79,30.90,30.57,30.61,30.90,30.98,30.69,30.87,31.02,31.07,31.18,31.10,31.09,31.10,31.01,31.03,30.98,30.77,30.69,30.78,30.79,30.54,30.39,30.26,30.46,30.48,30.50,30.51,30.62,30.85,30.81,30.88,31.11,31.16,31.21,31.24,31.21,31.26,31.28,31.27,31.28,31.29,31.30,31.31,31.28,31.30,31.30,31.28,31.28,31.33,31.25,31.29,31.33,31.33,31.25,31.24,31.34,31.30,31.27,31.28,31.22,31.26,31.32,31.27,31.25,31.28,31.28,31.23,31.23,31.25,31.29,31.28,31.26,31.30,31.29,31.29,31.30,31.30,31.30,31.28,31.27,31.34,31.33,31.38,31.37,31.30,31.35,31.37,31.32,31.30,31.34,31.37,31.32,31.28,31.35,31.35,31.27,31.33,31.40,31.29,31.26,31.39,31.37,31.36,31.38,31.39,31.33,31.39,31.31,31.31,31.35,31.38,31.36,31.32,31.38,31.39,31.33,31.36,31.38,31.38,31.33,31.35,31.37,31.35,31.30,31.18],[25.17,23.33,21.51,20.89,19.61,18.76,18.99,17.97,17.50,17.92,17.77,16.84,16.68,18.12,17.49,18.32,18.57,18.44,16.33,15.67,13.41,12.42,10.86,11.86,9.64,8.19,6.63,6.25,5.88,5.12,5.53,5.77,5.25,4.63,5.26,5.46,4.89,4.70,5.44,5.70,5.49,4.57,5.13,5.38,4.88,4.47,4.77,5.15,4.49,4.18,4.81,4.80,3.91,4.06,4.95,4.64,5.36,5.61,6.21,6.18,6.52,6.12,5.55,6.01,6.25,5.57,5.53,6.11,6.09,5.45,5.75,6.47,6.07,5.73,6.24,6.69,6.17,6.31,7.03,7.05,6.81,7.49,6.70,7.08,6.25,6.27,6.04,5.57,5.09,4.78,4.43,5.10,5.22,4.82,4.86,5.54,5.38,5.01,5.50,6.29,5.96,7.79,7.15,6.55,6.51,6.66,6.22,5.56,6.09,5.77,4.92,5.78,5.64,4.72,5.55,6.11,5.13,5.61,4.85,4.69,4.96,4.71,4.22,4.33,4.51,4.16,3.83,4.21,4.33,3.78,4.34,3.86,4.66,4.99,5.65,5.61,6.20,6.08,6.02,6.64,6.81,6.99,7.10,7.35,7.19,6.72,7.09,7.44,6.71,6.71,7.27,7.31,6.87,6.44,6.12,6.44,6.38,5.55,5.49,5.96,5.60,5.02,5.51,5.41,4.56,4.39,4.99,4.77,4.10,3.79,3.56,3.93,3.80,3.78,3.89,4.09,4.28,4.33,4.52,4.83,4.93,5.11,5.27,5.57,5.75,5.81,6.03,6.35,6.33,6.40,6.78,7.04,7.05,7.05,7.94,7.38,7.07,6.78,6.98,6.86,6.52,6.25,5.97,5.82,5.79,5.60,5.19,5.08,5.03,4.74,4.35,4.19,4.03,3.70,3.36,3.31,3.08,2.70,2.85,2.89,2.41,2.05,2.19,2.28,1.62,1.47,1.91,2.08,1.55,1.15,0.90,0.77,0.86,1.15,1.07,1.03,1.32,1.46,1.45,1.56,1.85,1.95,2.09,2.33,2.41,2.58,2.70,2.89,2.72,2.90,2.57,2.89,2.79,2.14,2.20,2.54,2.21,1.61,2.00,2.44,2.06,1.46,2.03,2.35,2.04,1.82,2.41,2.58,2.22,2.50,2.88,3.00,3.14,3.35,2.97,2.74,3.17,3.16,2.75,2.86,3.23,3.08,2.70,3.14,3.38,3.03,2.93,3.45,3.55,3.22,3.48,3.76,3.26,2.91,2.98,3.46,3.38,3.41,4.00,4.11,3.55,3.70,4.35,4.13,4.34,4.08,3.84,3.97,3.63,3.18,3.42,3.49,3.02,2.82,3.19,3.06,3.32,2.81,3.00,3.43,3.14,3.37,3.91,4.18,3.46,3.77,3.70,3.19,3.61,3.95,3.56,3.16,3.55,4.22,4.02,4.90,4.58,3.67,4.02,4.46,3.86,3.44,4.22,4.34,3.61,3.31,2.92,3.18,2.99,2.41,2.24,2.70,2.58,1.80,2.20,2.74,2.52,2.13,2.56,2.85,2.67,2.75,2.96,2.58,2.56,1.93,2.18,2.47,2.05,1.64,2.27,2.46,2.02,2.26,2.85,2.67,2.67,3.12,3.40,3.33,3.76,3.96,4.01,4.16,4.54,5.01,6.11,5.53,4.47,4.70,5.17,4.31,3.86,4.39,4.26,3.46,3.47,4.09,3.68,3.11,3.65,3.50,3.04,3.16,3.67,3.46,3.33,3.99,4.36,4.07,4.14,4.97,5.02,4.78,5.19,5.64,5.56,5.39,5.77,6.18,6.23,6.14,5.95,6.53,6.43,5.85,5.96,6.35,5.95,5.41,5.88,6.13,5.38,5.12,5.91,5.78,5.21,5.13,6.05,5.65,5.27,5.75,6.32,5.89,5.15,5.58,5.95,5.17,4.60,5.39,5.59,4.71,4.54,5.33,5.09,4.44,5.06,5.25,4.67,4.36,5.12,5.22,4.67,5.00,5.13,4.55,4.17,4.33,3.76,3.58,3.95,3.89,3.26,3.65,3.96,3.81,3.20,3.91,4.07,3.95,3.34,4.15,4.23,3.99,4.11,4.56,4.50,4.43,5.11,5.57,5.01,5.40,5.15,5.35,4.95,4.35,4.36,4.53,3.90,3.73,3.54,3.63,3.04,2.68,2.72,3.00,3.29,3.56,3.57,3.66,3.94,4.17,4.44,4.61,5.36,5.83,5.85,6.54,6.57,6.33,7.08,7.39,7.35,8.23,8.75,8.75,9.41,9.03,8.48,8.89,9.44,8.82,9.67,10.69,9.53,9.09,10.23,9.30,8.75,8.20,7.72,7.07,7.69,7.74,7.10,6.86,7.36,7.25,6.68,6.79,7.43,7.01,6.72,6.96,7.36,6.61,6.80,7.56,7.42,6.88,7.19,7.51,7.59,7.45,8.19,8.10,7.47,8.01,8.56,8.33,7.90,8.83,9.50,8.55,8.72,10.06,9.94,9.32,9.88,10.75,10.85,10.72,10.81,11.68,11.88,11.90,10.92,10.80,11.99,11.40,10.41,10.98,11.60,10.55,10.08,10.50,10.87,9.85,9.79,10.57,10.13,9.27,9.58,10.32,9.64,9.07,9.92,31.20,31.15,30.98,30.99,30.87,30.57,30.54,30.45,30.13,30.18,30.06,29.92,29.40,29.79,29.79,29.43,28.69,29.20,29.19,28.76,28.94,29.01,29.01,29.16,29.73,29.77,29.67,30.22,30.24,30.06,30.18,30.28,29.87,30.04,30.26,30.24,29.97,30.11,30.40,30.64,30.68,30.30,30.32,30.69,30.64,30.28,30.42,30.72,30.45,30.22,30.48,30.71,30.31,30.45,30.75,30.86,30.91,30.73,30.96,30.90,30.97,30.84,30.80,30.91,30.92,30.69,30.66,30.89,30.85,30.47,30.69,30.80,30.67,30.49,30.65,30.83,30.34,30.44,30.71,30.72,30.31,30.68,30.82,30.90,30.77,30.42,30.64,30.78,30.27,30.05,30.33,30.72,30.57,30.21,30.65,30.89,30.61,30.69,30.84,30.93,30.88,31.06,31.05,30.89,31.16,31.11,31.04,30.90,31.04,31.03,30.90,31.09,31.05,30.85,30.98,31.07,30.95,30.94,30.67,30.39,30.72,30.80,30.45,30.41,30.82,30.60,30.29,30.60,30.88,30.41,30.81,30.64,30.80,30.86,30.98,30.90,31.11,31.12,31.02,31.13,31.08,31.16,31.19,31.16,31.14,31.09,31.20,31.16,31.10,31.15,31.14,31.14,31.05,31.02,30.98,31.02,31.04,30.96,30.95,31.00,31.08,30.94,30.93,31.03,31.03,30.71,30.85,30.99,30.85,30.42,29.97,30.42,29.89,30.14,30.03,30.28,30.60,30.42,30.40,30.83,30.84,30.75,30.91,31.06,30.98,30.98,31.08,31.12,31.07,31.13,31.14,31.18,31.14,31.14,31.10,31.12,31.24,31.13,31.10,31.13,31.18,31.15,31.10,31.12,31.14,31.13,31.09,31.07,31.20,31.03,30.88,31.04,31.05,30.85,30.57,30.70,30.65,30.19,30.22,30.32,30.16,29.95,30.10,30.29,29.98,30.02,30.31,30.35,30.20,30.18,30.16,30.21,30.23,29.81,29.96,30.04,29.68,29.68,29.79,29.90,29.66,29.61,29.96,30.07,29.89,29.97,30.30,30.37,30.04,29.86,29.72,29.69,29.97,29.72,29.40,29.54,29.74,29.49,29.46,29.62,29.53,29.59,29.63,29.74,29.70,29.81,29.99,29.92,30.02,30.02,30.32,30.12,30.18,30.29,30.05,29.83,30.16,30.11,29.90,29.80,30.21,30.08,29.85,30.19,30.29,29.91,30.09,30.22,30.31,30.16,30.52,30.49,30.24,30.30,30.38,30.60,30.57,30.42,30.68,30.68,30.31,30.42,30.72,30.61,30.62,30.38,30.36,30.54,30.39,30.11,30.21,30.25,30.14,29.98,30.18,30.27,30.46,30.23,30.37,30.64,30.46,30.56,30.75,30.75,30.45,30.58,30.60,30.35,30.57,30.61,30.42,30.20,30.49,30.62,30.58,30.68,30.50,30.36,30.47,30.53,30.29,30.27,30.40,30.29,29.95,30.04,29.82,29.65,29.94,29.98,29.66,30.03,29.86,29.71,29.82,30.29,30.12,29.96,30.14,30.36,30.33,30.31,30.41,30.20,30.25,29.97,30.12,30.27,30.00,29.88,30.21,30.16,30.15,30.17,30.28,30.29,30.28,30.37,30.52,30.29,30.44,30.74,30.55,30.46,30.80,30.95,31.04,30.94,30.67,30.60,30.82,30.63,30.46,30.66,30.70,30.50,30.50,30.71,30.70,30.34,30.68,30.72,30.26,30.45,30.66,30.63,30.46,30.81,30.94,30.81,30.82,31.04,31.10,30.99,31.07,31.12,31.10,31.07,31.09,31.20,31.16,31.18,31.15,31.20,31.22,31.16,31.12,31.15,31.18,31.08,31.07,31.14,31.11,31.02,31.12,31.18,31.08,31.08,31.19,31.20,31.08,30.98,31.10,31.04,30.95,31.04,31.04,30.97,30.91,30.99,31.12,30.89,30.94,31.01,31.06,30.94,30.99,31.04,30.96,30.92,31.03,30.98,30.84,30.85,30.94,30.73,30.66,30.85,30.62,30.47,30.77,30.80,30.50,30.38,30.69,30.59,30.34,30.52,30.64,30.44,30.50,30.66,30.76,30.53,30.48,30.79,30.86,30.57,30.77,30.96,31.03,31.12,31.07,31.04,31.07,30.94,30.96,30.98,30.81,30.70,30.67,30.74,30.49,30.28,30.31,30.47,30.38,30.36,30.50,30.73,30.81,30.73,30.88,31.05,31.12,31.16,31.19,31.15,31.20,31.22,31.19,31.23,31.19,31.23,31.23,31.22,31.22,31.20,31.21,31.22,31.29,31.22,31.22,31.31,31.25,31.22,31.23,31.26,31.26,31.24,31.23,31.21,31.24,31.28,31.24,31.17,31.25,31.20,31.11,31.19,31.17,31.17,31.17,31.15,31.20,31.20,31.19,31.24,31.22,31.23,31.24,31.24,31.25,31.25,31.30,31.30,31.24,31.26,31.29,31.23,31.27,31.23,31.28,31.26,31.26,31.25,31.29,31.25,31.27,31.32,31.30,31.27,31.33,31.37,31.33,31.34,31.34,31.26,31.33,31.33,31.31,31.30,31.33,31.35,31.33,31.33,31.35,31.29,31.32,31.33,31.34,31.27,31.27,31.33,31.30,31.27,31.07],[25.54,23.34,21.17,20.60,19.58,18.63,19.01,17.99,17.84,18.44,17.83,16.67,17.59,17.98,17.13,17.89,18.01,17.73,15.63,14.18,12.95,12.18,10.54,11.63,9.17,7.70,6.12,5.87,5.64,4.94,5.25,5.54,5.07,4.48,5.24,5.27,4.55,4.39,5.07,5.42,5.09,4.35,4.87,5.17,4.64,4.26,4.78,4.87,4.13,4.25,4.70,4.56,3.97,4.04,4.89,4.42,5.39,5.56,6.19,5.74,6.42,6.07,5.29,5.89,6.27,5.35,5.32,6.02,6.04,5.28,5.59,6.39,5.86,5.53,6.11,6.45,5.87,6.09,6.80,6.76,6.33,6.99,6.61,6.91,5.94,5.93,5.82,5.35,5.05,4.66,4.40,5.09,5.06,4.73,4.76,5.47,5.37,4.97,5.44,6.31,5.91,7.43,7.16,6.47,6.61,6.81,6.27,5.72,6.04,5.79,4.99,5.80,5.72,4.75,5.46,6.16,5.21,5.54,4.79,4.72,4.99,4.54,4.22,4.31,4.47,4.10,3.76,4.26,4.19,3.76,4.13,3.75,4.18,4.44,5.22,5.10,5.94,5.50,5.54,6.03,6.02,6.29,6.30,6.74,6.57,5.88,6.11,6.75,6.12,5.93,6.61,6.77,6.35,5.91,5.69,5.90,5.68,5.18,5.21,5.66,5.12,4.63,5.07,5.05,4.24,4.06,4.52,4.19,3.97,3.74,3.09,3.77,3.43,3.72,3.62,3.72,3.74,4.05,4.07,4.02,4.44,4.57,4.61,4.79,5.11,5.05,5.25,5.50,5.68,5.67,5.68,6.05,6.34,6.23,7.27,6.65,6.24,6.01,6.17,5.78,5.57,5.47,5.24,5.01,4.88,4.83,4.44,4.31,4.14,4.09,3.66,3.59,3.42,3.24,2.87,2.86,2.75,2.37,2.44,2.46,2.08,1.69,2.15,2.03,1.52,1.48,1.96,1.86,1.34,1.24,1.08,0.83,0.76,0.84,0.97,0.99,1.00,1.12,1.25,1.36,1.51,1.62,1.75,1.87,1.98,2.08,2.29,2.59,2.24,2.61,2.26,2.53,2.44,1.88,2.00,2.30,1.88,1.42,1.91,2.12,1.69,1.29,1.94,2.08,1.64,1.81,2.31,2.34,2.13,2.45,2.84,2.92,2.92,3.16,2.95,2.53,2.93,3.01,2.54,2.54,2.92,2.86,2.34,2.71,2.98,2.76,2.48,2.98,3.13,2.91,3.07,3.27,2.88,2.48,2.57,3.07,2.89,2.86,3.43,3.45,2.98,3.17,3.69,3.42,3.70,3.45,3.29,3.33,3.06,2.71,2.84,2.94,2.55,2.35,2.61,2.54,2.82,2.35,2.57,2.99,2.75,2.95,3.56,3.88,3.08,3.46,3.51,3.02,3.54,3.78,3.38,3.01,3.56,4.10,3.86,4.70,4.37,3.45,3.79,4.29,3.61,3.36,3.94,4.02,3.52,3.26,2.79,3.09,2.95,2.44,2.15,2.65,2.48,1.73,2.08,2.58,2.29,1.84,2.26,2.61,2.38,2.36,2.68,2.24,2.15,1.65,2.01,2.12,1.85,1.56,2.20,2.30,2.13,2.27,2.77,2.84,2.76,3.09,3.41,3.41,3.58,3.92,3.85,3.95,4.45,4.77,5.84,5.40,4.26,4.52,5.12,4.29,3.80,4.35,4.31,3.49,3.47,4.12,3.73,3.05,3.63,3.46,2.87,3.02,3.54,3.37,3.04,3.70,4.04,3.66,3.68,4.40,4.51,4.18,4.38,5.12,5.03,4.78,5.30,5.77,5.79,5.64,5.31,5.93,5.91,5.20,5.23,5.77,5.48,4.82,5.14,5.63,5.01,4.83,5.08,5.32,4.82,4.74,5.38,5.14,4.73,5.24,5.56,5.25,4.61,4.90,5.14,4.66,4.31,4.76,4.91,4.21,4.19,4.64,4.53,3.87,4.46,4.65,4.05,3.61,4.33,4.63,4.01,4.33,4.48,4.08,3.57,3.75,3.40,3.16,3.25,3.53,2.80,3.37,3.67,3.58,3.15,3.56,3.66,3.44,2.79,4.09,3.84,3.30,3.39,4.19,4.14,3.90,4.48,5.05,4.58,4.98,4.65,4.76,4.59,4.10,3.95,3.93,3.38,3.17,3.29,3.34,2.55,2.10,2.32,2.96,3.13,3.17,3.21,3.32,3.58,4.01,4.21,4.25,5.07,5.47,5.50,6.22,6.30,5.89,6.88,7.08,6.88,7.90,8.22,8.29,8.95,8.62,7.99,8.34,8.80,8.18,9.02,9.91,8.96,8.33,9.37,8.73,8.13,7.51,7.15,6.50,7.25,7.26,6.46,6.13,6.85,6.81,5.97,6.28,6.91,6.43,5.87,6.46,6.84,6.04,6.07,7.05,7.08,6.51,6.84,7.10,7.14,6.84,7.70,7.65,6.92,7.36,8.20,7.80,7.31,8.22,8.88,7.88,8.08,9.36,9.11,8.43,9.04,9.96,9.78,9.54,10.11,10.97,11.19,11.33,10.09,10.21,11.31,10.33,9.52,10.33,10.87,9.80,9.24,9.99,10.21,9.16,9.01,9.99,9.57,8.51,8.86,9.91,9.00,8.48,8.87,31.20,31.20,31.09,31.08,30.99,30.72,30.82,30.66,30.46,30.38,30.33,30.19,29.66,29.93,29.98,29.66,28.90,29.34,29.48,28.71,29.02,29.25,29.10,29.19,29.75,29.97,29.91,30.37,30.35,30.20,30.29,30.38,29.98,30.17,30.33,30.26,30.01,30.17,30.44,30.65,30.69,30.40,30.35,30.66,30.74,30.44,30.57,30.83,30.72,30.54,30.70,30.88,30.68,30.73,30.88,30.96,31.02,30.87,31.06,30.99,31.07,30.99,30.91,30.96,30.98,30.81,30.81,30.94,30.86,30.60,30.73,30.84,30.68,30.53,30.63,30.80,30.43,30.46,30.79,30.78,30.36,30.79,30.77,30.98,30.83,30.54,30.72,30.74,30.51,30.22,30.50,30.79,30.63,30.48,30.76,30.86,30.74,30.82,30.88,31.00,30.94,31.15,31.16,31.02,31.19,31.19,31.13,30.98,31.16,31.13,30.98,31.13,31.09,30.92,31.02,31.11,31.04,31.03,30.79,30.64,30.89,30.84,30.63,30.66,30.91,30.80,30.61,30.86,30.98,30.67,30.93,30.83,30.92,30.96,31.04,30.96,31.17,31.13,30.98,31.16,31.11,31.22,31.22,31.22,31.19,31.07,31.23,31.19,31.14,31.15,31.19,31.19,31.10,31.05,30.97,31.05,31.06,30.98,31.01,31.06,31.10,30.98,31.05,31.07,31.06,30.95,30.98,30.98,30.97,30.73,30.52,30.70,30.23,30.40,30.21,30.43,30.79,30.52,30.53,30.95,30.94,30.80,30.93,31.08,31.04,31.03,31.10,31.12,31.09,31.14,31.18,31.21,31.18,31.22,31.18,31.22,31.27,31.20,31.18,31.19,31.18,31.17,31.14,31.14,31.14,31.14,31.11,31.10,31.17,31.05,30.95,31.07,31.01,30.92,30.74,30.87,30.81,30.31,30.40,30.59,30.44,30.06,30.31,30.48,30.33,30.18,30.47,30.50,30.44,30.32,30.07,30.25,30.19,30.06,29.84,30.05,30.15,29.87,29.88,30.13,29.84,29.73,30.03,30.14,29.94,30.04,30.32,30.44,30.10,30.00,29.77,29.75,30.06,29.78,29.49,29.72,29.77,29.54,29.49,29.59,29.63,29.74,29.74,29.83,29.80,30.03,30.08,30.10,30.23,30.24,30.42,30.23,30.33,30.28,30.12,29.94,30.21,30.06,29.88,29.81,30.20,29.97,29.85,30.18,30.30,30.07,30.11,30.28,30.45,30.34,30.58,30.60,30.40,30.35,30.39,30.60,30.56,30.47,30.70,30.64,30.35,30.44,30.74,30.63,30.68,30.37,30.40,30.58,30.42,30.19,30.31,30.35,30.20,30.11,30.29,30.37,30.49,30.31,30.40,30.71,30.62,30.54,30.79,30.79,30.44,30.62,30.67,30.39,30.62,30.60,30.41,30.32,30.54,30.68,30.54,30.74,30.55,30.39,30.53,30.60,30.39,30.32,30.54,30.45,30.17,30.33,29.96,29.81,30.07,29.99,29.91,30.08,30.06,29.86,29.77,30.22,30.22,30.07,30.15,30.43,30.43,30.42,30.57,30.33,30.39,30.13,30.34,30.38,30.16,30.18,30.32,30.28,30.24,30.31,30.46,30.31,30.35,30.59,30.59,30.33,30.65,30.82,30.65,30.56,30.92,30.96,31.06,31.00,30.69,30.68,30.90,30.77,30.50,30.74,30.82,30.61,30.62,30.83,30.78,30.42,30.75,30.82,30.47,30.53,30.77,30.79,30.67,30.90,31.02,30.89,30.92,31.08,31.13,31.02,31.06,31.16,31.09,31.09,31.16,31.24,31.16,31.20,31.15,31.14,31.22,31.13,31.09,31.15,31.15,31.09,31.07,31.13,31.16,31.10,31.14,31.18,31.15,31.17,31.22,31.26,31.18,31.12,31.16,31.11,31.12,31.12,31.07,31.03,31.05,31.05,31.05,31.02,31.00,31.04,31.07,30.99,31.04,31.07,31.01,30.94,31.04,31.07,30.93,30.96,31.06,30.85,30.76,30.98,30.74,30.57,30.88,30.89,30.69,30.53,30.87,30.79,30.66,30.69,30.85,30.74,30.67,30.88,30.89,30.76,30.75,30.93,30.99,30.80,30.94,31.10,31.14,31.21,31.12,31.14,31.10,31.00,31.08,31.03,30.87,30.79,30.78,30.83,30.70,30.59,30.44,30.61,30.63,30.56,30.73,30.87,30.89,30.92,30.96,31.10,31.15,31.18,31.21,31.24,31.28,31.25,31.30,31.31,31.27,31.35,31.27,31.32,31.31,31.35,31.26,31.22,31.33,31.24,31.31,31.38,31.35,31.27,31.32,31.34,31.30,31.30,31.26,31.19,31.21,31.27,31.17,31.14,31.25,31.15,31.11,31.17,31.21,31.15,31.20,31.19,31.22,31.20,31.21,31.26,31.27,31.27,31.29,31.31,31.32,31.27,31.36,31.32,31.17,31.29,31.34,31.24,31.24,31.30,31.33,31.22,31.21,31.34,31.27,31.28,31.35,31.39,31.33,31.34,31.43,31.42,31.45,31.44,31.40,31.36,31.44,31.36,31.28,31.40,31.42,31.37,31.37,31.43,31.40,31.28,31.30,31.42,31.38,31.29,31.33,31.42,31.36,31.33,31.32],[25.73,23.54,21.50,20.48,19.39,18.04,17.93,17.47,17.19,16.72,16.84,16.37,16.09,17.63,16.63,17.29,17.43,17.47,15.35,14.54,12.85,11.64,10.39,11.09,8.81,7.28,5.76,5.13,4.66,4.25,4.19,4.64,4.18,3.81,4.25,4.35,3.94,3.90,4.28,4.49,4.21,3.79,4.07,4.27,4.05,3.94,3.96,4.16,3.87,3.74,3.90,3.86,3.50,3.68,4.12,3.75,4.46,4.56,5.10,4.65,5.30,5.04,4.20,4.74,5.15,4.31,4.28,4.98,5.05,4.35,4.56,5.30,4.87,4.50,5.10,5.38,4.86,5.04,5.72,5.87,5.36,5.97,5.68,5.94,5.18,4.95,5.03,4.59,4.56,4.02,3.96,4.44,4.26,3.96,4.26,4.70,4.49,4.21,4.56,5.38,4.87,6.45,6.32,5.27,5.60,5.78,5.33,4.80,5.26,5.05,4.31,5.05,5.01,4.16,4.70,5.43,4.67,4.99,4.29,4.30,4.61,3.93,3.59,3.86,4.07,3.60,3.28,3.76,3.69,3.29,3.63,3.42,3.73,3.80,4.49,4.29,5.03,4.74,4.74,5.28,5.29,5.49,5.58,5.92,5.70,4.93,5.36,5.82,5.28,5.14,5.84,5.76,5.42,4.93,4.70,4.87,4.75,4.26,4.24,4.58,4.33,3.93,4.24,4.20,3.73,3.68,3.80,3.61,3.44,3.32,2.90,3.09,3.04,3.26,3.24,3.26,3.43,3.66,3.70,3.60,3.85,3.96,3.93,4.08,4.35,4.41,4.51,4.70,4.84,4.83,5.03,5.27,5.57,5.50,6.38,5.94,5.50,5.35,5.42,5.06,4.91,4.82,4.65,4.38,4.19,4.22,3.93,3.73,3.64,3.52,3.21,3.08,2.91,2.81,2.47,2.44,2.28,2.01,1.99,2.07,1.81,1.43,1.74,1.73,1.40,1.32,1.74,1.69,1.38,1.23,1.09,1.05,0.81,0.76,0.80,0.92,0.94,0.89,1.01,1.17,1.21,1.26,1.41,1.56,1.64,1.68,1.85,2.04,1.82,2.00,1.77,1.97,1.79,1.52,1.57,1.73,1.57,1.16,1.46,1.68,1.41,1.15,1.59,1.72,1.37,1.59,1.88,1.93,1.83,2.06,2.42,2.45,2.47,2.61,2.52,2.11,2.46,2.49,2.12,2.15,2.43,2.38,1.93,2.26,2.53,2.20,2.05,2.37,2.54,2.30,2.36,2.57,2.25,2.00,2.11,2.41,2.37,2.27,2.78,2.80,2.43,2.54,3.01,2.91,3.15,2.92,2.78,2.87,2.61,2.34,2.43,2.45,2.18,2.03,2.31,2.13,2.35,1.97,2.06,2.38,2.19,2.30,2.79,3.11,2.42,2.69,2.79,2.43,2.88,2.99,2.73,2.50,3.01,3.47,3.25,3.92,3.71,3.07,3.42,3.84,3.15,2.98,3.60,3.67,3.09,3.05,2.62,2.63,2.60,2.25,1.89,2.12,2.10,1.54,1.66,1.99,1.86,1.55,1.76,2.03,1.93,1.98,2.27,1.95,1.97,1.48,1.75,1.93,1.65,1.45,1.90,2.01,1.80,2.03,2.40,2.30,2.57,2.75,2.92,2.89,3.20,3.57,3.46,3.49,4.12,4.38,5.14,4.70,3.91,4.02,4.45,3.82,3.30,3.69,3.62,2.96,2.90,3.42,3.13,2.61,3.03,3.05,2.47,2.58,3.05,2.95,2.77,3.30,3.68,3.34,3.36,4.12,4.32,3.88,4.14,4.90,4.79,4.37,5.00,5.50,5.41,5.37,4.89,5.50,5.61,4.73,4.73,5.34,5.23,4.29,4.74,5.30,4.69,4.47,4.94,5.12,4.51,4.43,5.16,4.87,4.39,4.77,5.07,4.83,4.14,4.39,4.73,4.10,3.91,4.34,4.41,3.93,3.80,4.26,4.03,3.56,4.15,4.29,3.67,3.38,4.14,4.32,3.66,4.06,4.34,3.78,3.37,3.45,3.20,2.93,3.11,3.30,2.64,3.13,3.26,3.25,2.86,3.20,3.44,3.41,2.79,3.45,3.70,3.40,3.46,3.78,3.92,3.88,4.22,4.82,4.43,4.71,4.52,4.74,4.24,3.81,3.79,4.11,3.56,3.29,3.19,3.35,2.50,2.14,2.25,2.68,2.84,3.01,3.30,3.40,3.41,3.79,3.99,3.98,4.66,5.16,5.30,5.81,5.79,5.61,6.30,6.64,6.36,7.33,7.73,7.90,8.39,8.12,7.45,8.02,8.36,7.67,8.44,9.21,8.68,7.80,8.86,8.35,7.59,7.20,6.93,5.97,6.78,6.67,5.93,5.58,6.15,6.23,5.42,5.63,6.24,5.74,5.57,5.88,6.25,5.69,5.63,6.56,6.65,6.14,6.49,6.74,6.90,6.74,7.37,7.31,6.54,7.18,7.76,7.32,6.96,7.80,8.36,7.48,7.76,8.88,8.48,7.96,8.76,9.45,9.30,9.15,9.53,10.29,10.32,10.46,9.58,9.73,10.49,9.77,8.96,9.77,10.10,9.36,8.80,9.37,9.59,8.59,8.52,9.32,8.93,8.23,8.49,9.22,8.68,8.40,8.99,31.20,31.19,31.10,31.09,30.96,30.74,30.80,30.61,30.40,30.31,30.22,30.08,29.57,29.83,29.97,29.81,28.97,29.30,29.71,28.89,29.35,29.37,29.40,29.49,29.98,30.14,29.98,30.43,30.32,30.21,30.26,30.39,30.03,30.20,30.32,30.21,30.05,30.18,30.40,30.62,30.65,30.42,30.38,30.66,30.69,30.46,30.54,30.75,30.62,30.46,30.68,30.91,30.69,30.70,30.91,31.00,31.06,30.90,31.08,30.98,31.09,31.01,30.87,30.95,31.00,30.76,30.71,30.89,30.81,30.53,30.65,30.80,30.59,30.52,30.59,30.77,30.42,30.39,30.73,30.72,30.30,30.74,30.74,30.98,30.79,30.49,30.67,30.69,30.49,30.20,30.50,30.73,30.55,30.36,30.75,30.82,30.64,30.75,30.89,31.01,30.95,31.18,31.19,31.03,31.20,31.23,31.17,31.00,31.19,31.17,31.00,31.15,31.15,30.92,31.00,31.14,31.03,31.02,30.80,30.66,30.92,30.78,30.66,30.70,30.84,30.72,30.69,30.86,31.00,30.74,31.02,30.91,31.00,31.03,31.10,31.00,31.19,31.11,31.05,31.17,31.15,31.26,31.26,31.29,31.23,31.07,31.23,31.25,31.15,31.12,31.20,31.21,31.09,31.02,30.92,31.02,31.02,30.90,30.94,31.02,31.04,30.88,31.03,31.04,31.00,30.83,31.03,30.99,30.98,30.76,30.57,30.66,30.45,30.44,30.28,30.34,30.65,30.53,30.51,30.80,30.88,30.77,30.93,31.01,30.99,30.96,31.08,31.11,31.07,31.12,31.16,31.22,31.20,31.24,31.26,31.27,31.28,31.23,31.23,31.22,31.16,31.20,31.16,31.12,31.12,31.12,31.08,31.03,31.11,31.02,30.91,31.00,31.01,30.84,30.64,30.83,30.79,30.35,30.46,30.55,30.34,30.13,30.30,30.44,30.24,30.25,30.45,30.54,30.38,30.33,30.19,30.11,30.31,29.85,29.93,30.02,30.02,29.92,30.00,30.15,29.95,29.91,30.13,30.21,29.98,30.18,30.40,30.48,30.20,30.15,29.97,30.04,30.20,29.99,29.67,29.92,29.98,29.79,29.61,29.75,29.86,29.91,29.86,29.94,29.93,30.11,30.13,30.01,30.30,30.25,30.34,30.27,30.30,30.25,30.23,29.96,30.18,30.10,29.97,29.91,30.22,30.13,30.02,30.26,30.35,30.19,30.19,30.30,30.47,30.45,30.59,30.68,30.53,30.39,30.48,30.67,30.60,30.54,30.75,30.67,30.37,30.47,30.76,30.62,30.68,30.40,30.44,30.55,30.44,30.27,30.36,30.36,30.31,30.20,30.34,30.43,30.56,30.37,30.51,30.76,30.67,30.61,30.83,30.85,30.53,30.67,30.74,30.47,30.68,30.67,30.46,30.44,30.58,30.73,30.58,30.81,30.65,30.46,30.56,30.64,30.47,30.42,30.55,30.50,30.26,30.37,30.11,29.96,30.24,30.12,30.01,30.20,30.20,30.08,29.92,30.27,30.30,30.14,30.24,30.53,30.54,30.49,30.61,30.38,30.42,30.14,30.26,30.43,30.28,30.21,30.39,30.41,30.26,30.31,30.48,30.43,30.46,30.61,30.61,30.41,30.72,30.84,30.68,30.62,30.97,30.97,31.07,31.00,30.78,30.75,30.93,30.76,30.53,30.81,30.84,30.66,30.67,30.86,30.77,30.48,30.79,30.81,30.43,30.55,30.80,30.81,30.67,30.89,31.05,30.93,30.92,31.11,31.17,31.03,31.07,31.20,31.14,31.09,31.21,31.29,31.20,31.26,31.17,31.20,31.25,31.14,31.13,31.18,31.18,31.11,31.10,31.17,31.17,31.12,31.15,31.20,31.15,31.15,31.22,31.28,31.18,31.19,31.20,31.15,31.14,31.13,31.11,31.05,31.06,31.04,31.12,31.04,31.04,31.09,31.08,30.99,31.06,31.10,30.99,30.92,31.06,31.12,30.93,31.01,31.07,30.88,30.76,30.97,30.73,30.61,30.83,30.86,30.70,30.56,30.82,30.81,30.59,30.74,30.91,30.78,30.73,30.88,30.89,30.76,30.82,30.97,31.01,30.87,30.98,31.14,31.15,31.24,31.12,31.16,31.10,31.02,31.08,31.01,30.87,30.83,30.85,30.83,30.60,30.53,30.42,30.62,30.56,30.62,30.68,30.83,30.93,30.96,30.98,31.08,31.20,31.24,31.23,31.27,31.30,31.28,31.32,31.30,31.30,31.36,31.26,31.32,31.32,31.35,31.28,31.24,31.33,31.25,31.31,31.38,31.36,31.26,31.29,31.36,31.32,31.32,31.31,31.19,31.23,31.27,31.22,31.18,31.24,31.20,31.14,31.21,31.21,31.19,31.22,31.22,31.21,31.22,31.25,31.26,31.28,31.29,31.31,31.30,31.35,31.30,31.40,31.35,31.23,31.33,31.39,31.25,31.26,31.31,31.36,31.25,31.24,31.34,31.29,31.28,31.37,31.40,31.34,31.33,31.43,31.42,31.44,31.43,31.40,31.38,31.44,31.36,31.32,31.41,31.41,31.37,31.37,31.44,31.42,31.29,31.32,31.43,31.40,31.33,31.34,31.43,31.37,31.34,31.33],[25.54,23.74,21.58,20.80,19.59,19.07,18.98,18.08,17.93,17.95,17.69,17.03,17.02,17.87,17.17,17.84,17.47,17.93,16.18,15.57,14.18,13.38,10.75,11.43,9.30,7.33,5.71,5.13,4.75,4.18,4.42,4.64,4.15,3.75,4.06,4.33,3.83,3.80,4.08,4.35,4.03,3.68,3.91,4.27,3.82,3.53,3.88,4.18,3.57,3.53,4.01,3.89,3.23,3.58,4.16,3.75,4.47,4.51,4.85,4.70,5.06,4.93,4.26,4.72,4.99,4.41,4.36,4.72,4.94,4.31,4.44,5.12,4.99,4.49,4.95,5.36,5.02,4.98,5.67,5.85,5.58,6.17,5.84,5.95,5.29,5.29,5.15,4.75,4.49,3.92,3.85,4.60,4.52,4.03,4.08,4.81,4.50,4.10,4.58,5.23,4.83,6.36,5.95,5.37,5.41,5.53,5.10,4.71,5.06,4.94,4.22,4.91,5.03,4.09,4.76,5.39,4.78,5.05,4.35,4.30,4.64,4.05,3.58,3.91,4.17,3.73,3.33,3.76,3.96,3.32,3.84,3.49,4.02,3.96,4.50,4.34,4.82,4.59,4.53,5.11,5.16,5.28,5.35,5.68,5.50,4.91,5.24,5.57,5.03,5.05,5.48,5.51,5.16,4.76,4.63,4.85,4.83,4.31,4.34,4.50,4.60,3.94,4.41,4.26,4.00,3.61,4.11,3.93,3.40,3.30,3.09,3.31,2.84,3.12,3.14,3.42,3.46,3.70,3.81,3.94,3.83,3.85,4.06,4.37,4.22,4.24,4.48,4.68,4.75,4.76,4.95,5.13,5.30,5.30,6.14,5.63,5.28,5.15,5.32,5.12,4.71,4.79,4.60,4.31,4.32,4.33,4.03,3.83,3.85,3.80,3.55,3.25,3.18,3.01,2.66,2.64,2.56,2.15,2.11,2.22,2.01,1.49,1.76,1.86,1.49,1.30,1.73,1.73,1.46,1.25,1.05,1.01,0.95,0.80,0.76,0.80,0.94,0.89,0.88,1.06,1.23,1.20,1.24,1.43,1.54,1.55,1.71,1.95,1.65,1.89,1.63,1.83,1.65,1.34,1.40,1.66,1.36,1.01,1.36,1.55,1.30,1.03,1.43,1.53,1.34,1.45,1.75,1.81,1.73,1.90,2.31,2.18,2.38,2.41,2.16,2.00,2.25,2.27,1.86,1.94,2.19,2.10,1.71,2.05,2.30,1.95,1.84,2.18,2.32,2.10,2.26,2.42,2.20,1.81,1.91,2.26,2.16,2.10,2.51,2.59,2.22,2.30,2.79,2.61,2.88,2.66,2.55,2.61,2.35,2.12,2.29,2.27,1.99,1.93,2.23,1.98,2.20,1.82,1.92,2.22,2.02,2.17,2.61,2.82,2.27,2.44,2.57,2.27,2.59,2.73,2.59,2.34,2.66,3.03,2.90,3.55,3.38,2.73,3.08,3.41,2.96,2.83,3.30,3.38,2.78,2.62,2.36,2.48,2.27,2.03,1.62,1.89,1.91,1.31,1.41,1.78,1.69,1.33,1.60,1.89,1.78,1.81,2.12,1.80,1.82,1.36,1.72,1.76,1.47,1.33,1.80,1.85,1.68,1.88,2.20,2.11,2.36,2.51,2.67,2.74,2.95,3.21,3.02,3.17,3.71,3.90,4.74,4.25,3.38,3.44,3.99,3.34,2.83,3.25,3.23,2.69,2.64,3.11,2.84,2.47,2.72,2.82,2.32,2.34,2.81,2.75,2.63,3.08,3.43,3.21,3.23,3.89,4.04,3.77,3.97,4.51,4.47,4.37,4.76,5.06,5.11,5.02,4.76,5.26,5.33,4.90,4.72,5.18,4.89,4.60,4.83,4.98,4.43,4.35,4.88,4.73,4.34,4.48,4.97,4.74,4.48,4.74,5.12,4.80,4.28,4.56,4.73,4.21,3.89,4.48,4.40,3.89,3.89,4.43,4.20,3.64,4.12,4.26,3.72,3.48,4.01,4.18,3.60,3.90,4.13,3.60,3.24,3.37,2.94,2.74,2.96,3.21,2.69,3.04,3.49,3.30,2.72,3.58,3.56,3.51,2.84,3.60,3.84,3.49,3.73,3.89,3.86,3.73,4.27,4.74,4.36,4.60,4.50,4.72,4.26,3.95,3.78,3.89,3.56,3.45,3.46,3.52,2.63,2.44,2.19,2.76,2.91,3.13,3.26,3.44,3.53,3.59,3.87,4.04,4.40,4.75,4.86,5.27,5.33,5.36,5.81,6.06,5.87,6.81,7.20,7.35,7.88,7.60,7.18,7.57,7.88,7.34,8.00,8.90,8.08,7.65,8.56,7.77,7.38,6.82,6.42,5.79,6.51,6.31,5.73,5.68,5.94,5.79,5.43,5.56,5.87,5.72,5.67,5.56,5.84,5.39,5.63,6.15,5.98,5.57,5.81,6.11,6.22,6.10,6.78,6.75,6.29,6.64,7.30,6.90,6.51,7.36,7.91,7.24,7.44,8.35,8.31,7.71,8.20,8.97,9.22,8.91,9.02,9.90,9.93,10.00,9.19,9.11,10.25,9.69,9.01,9.40,9.84,8.85,8.25,8.93,9.10,8.36,8.28,8.86,8.42,7.76,7.93,8.64,8.02,7.73,8.58,31.17,31.17,30.98,31.01,30.84,30.63,30.65,30.49,30.24,30.14,30.27,30.10,29.43,29.85,29.87,29.56,28.51,29.12,29.37,28.72,29.03,29.21,29.16,29.40,29.89,30.02,29.84,30.31,30.24,30.24,30.23,30.34,29.92,30.05,30.24,30.24,29.99,30.13,30.36,30.56,30.60,30.32,30.33,30.63,30.60,30.36,30.44,30.72,30.57,30.26,30.54,30.83,30.47,30.43,30.76,30.96,31.06,30.83,31.02,30.94,31.03,30.93,30.81,30.88,30.93,30.63,30.61,30.86,30.83,30.41,30.61,30.81,30.60,30.45,30.62,30.81,30.32,30.41,30.76,30.74,30.28,30.76,30.79,30.99,30.75,30.48,30.70,30.72,30.42,30.15,30.41,30.74,30.54,30.29,30.66,30.85,30.61,30.65,30.80,30.98,30.91,31.13,31.14,30.97,31.20,31.18,31.11,30.93,31.14,31.12,30.89,31.10,31.10,30.79,30.94,31.10,30.98,30.94,30.65,30.47,30.75,30.74,30.48,30.51,30.78,30.61,30.37,30.69,30.88,30.48,30.93,30.71,30.89,30.94,31.06,31.03,31.16,31.13,31.03,31.15,31.09,31.18,31.15,31.19,31.16,31.02,31.13,31.18,31.09,31.08,31.13,31.15,31.05,31.00,30.92,30.97,30.96,30.88,30.90,31.00,31.03,30.88,31.03,31.07,30.98,30.76,30.96,31.02,30.88,30.52,30.23,30.63,30.13,30.25,30.07,30.29,30.72,30.49,30.47,30.86,30.81,30.73,30.89,31.01,30.93,30.96,31.05,31.07,31.07,31.12,31.09,31.13,31.16,31.16,31.18,31.17,31.19,31.14,31.14,31.12,31.12,31.15,31.12,31.10,31.11,31.12,31.06,31.02,31.12,30.99,30.89,30.97,31.00,30.83,30.65,30.79,30.72,30.32,30.36,30.44,30.31,30.04,30.11,30.25,30.06,30.12,30.29,30.36,30.14,30.19,30.11,30.08,30.08,29.88,29.79,29.94,29.76,29.87,29.93,30.06,29.81,29.86,30.09,30.17,29.97,30.12,30.37,30.46,30.08,29.95,29.81,29.82,29.96,29.83,29.42,29.65,29.85,29.78,29.39,29.66,29.71,29.91,29.74,29.87,29.83,29.92,29.98,29.99,30.05,30.09,30.21,30.16,30.25,30.23,30.05,29.86,30.12,30.08,29.90,29.88,30.13,30.11,29.91,30.16,30.31,29.92,30.05,30.22,30.33,30.25,30.54,30.56,30.36,30.28,30.43,30.63,30.63,30.52,30.73,30.69,30.32,30.39,30.77,30.63,30.63,30.39,30.38,30.52,30.41,30.15,30.28,30.27,30.23,30.07,30.27,30.33,30.54,30.35,30.46,30.73,30.64,30.62,30.82,30.83,30.50,30.61,30.66,30.44,30.60,30.64,30.48,30.28,30.50,30.65,30.53,30.72,30.59,30.39,30.47,30.60,30.43,30.24,30.39,30.37,30.10,30.11,30.01,29.79,30.15,29.98,30.02,30.12,30.10,29.97,29.92,30.30,30.19,30.03,30.29,30.45,30.48,30.47,30.55,30.33,30.31,30.03,30.17,30.32,30.14,29.95,30.22,30.26,30.13,30.14,30.32,30.32,30.23,30.42,30.52,30.34,30.57,30.75,30.56,30.50,30.83,30.90,31.04,30.91,30.64,30.63,30.84,30.64,30.47,30.69,30.73,30.57,30.63,30.77,30.67,30.41,30.74,30.73,30.29,30.52,30.74,30.68,30.51,30.82,31.02,30.84,30.79,31.10,31.16,30.99,31.01,31.21,31.15,31.10,31.18,31.29,31.22,31.22,31.18,31.21,31.25,31.16,31.16,31.22,31.21,31.09,31.15,31.22,31.17,31.08,31.16,31.20,31.11,31.12,31.21,31.29,31.14,31.14,31.19,31.15,31.11,31.14,31.11,31.04,31.01,31.05,31.14,30.91,30.91,31.07,31.03,30.89,31.03,31.07,30.93,30.84,31.01,31.09,30.87,30.92,31.03,30.81,30.73,30.85,30.64,30.48,30.74,30.76,30.57,30.49,30.69,30.70,30.44,30.66,30.81,30.59,30.58,30.91,30.83,30.59,30.63,30.89,30.96,30.66,30.90,31.07,31.11,31.23,31.11,31.18,31.11,31.00,31.03,31.02,30.77,30.65,30.72,30.74,30.42,30.33,30.26,30.45,30.43,30.48,30.52,30.71,30.86,30.83,30.90,31.06,31.17,31.20,31.20,31.24,31.28,31.25,31.32,31.28,31.27,31.32,31.29,31.30,31.33,31.31,31.26,31.23,31.35,31.23,31.32,31.34,31.34,31.26,31.26,31.35,31.30,31.30,31.29,31.21,31.27,31.30,31.25,31.21,31.28,31.26,31.17,31.24,31.24,31.25,31.25,31.23,31.24,31.24,31.26,31.27,31.28,31.26,31.30,31.27,31.35,31.33,31.40,31.34,31.24,31.34,31.37,31.26,31.29,31.34,31.35,31.29,31.31,31.34,31.32,31.28,31.36,31.39,31.28,31.27,31.39,31.38,31.41,31.41,31.37,31.35,31.42,31.31,31.29,31.37,31.41,31.37,31.33,31.41,31.41,31.31,31.33,31.39,31.39,31.30,31.35,31.39,31.34,31.29,31.26],[25.03,22.47,20.77,20.18,18.90,17.69,17.94,17.35,17.06,17.40,16.88,16.51,17.16,16.56,16.77,17.68,17.71,16.30,14.96,13.60,12.65,11.88,10.78,11.30,8.90,7.41,5.77,5.37,5.01,4.38,4.81,4.97,4.54,4.01,4.75,4.60,4.03,3.97,4.45,4.75,4.55,3.99,4.52,4.85,4.40,4.06,4.60,4.74,4.10,3.77,4.50,4.36,3.64,3.73,4.60,4.09,4.79,4.98,5.46,5.23,5.66,5.46,4.78,5.40,5.56,4.93,4.99,5.34,5.46,4.91,5.04,5.65,5.23,5.01,5.44,5.79,5.28,5.42,6.05,6.17,5.62,6.42,6.04,6.26,5.50,5.50,5.39,5.06,4.68,4.32,4.00,4.84,4.70,4.34,4.35,5.11,4.88,4.68,5.06,5.66,5.29,6.81,6.39,5.88,5.99,6.02,5.65,5.19,5.45,5.31,4.56,5.36,5.32,4.42,5.13,5.69,4.94,5.26,4.51,4.36,4.78,4.35,3.88,4.11,4.33,3.88,3.51,3.93,4.01,3.44,3.85,3.50,3.85,4.14,4.70,4.69,5.20,4.89,4.95,5.37,5.33,5.61,5.71,6.01,5.91,5.40,5.54,5.97,5.51,5.39,5.88,5.97,5.61,5.22,5.11,5.38,5.23,4.84,4.80,5.13,4.90,4.71,4.95,4.68,4.16,4.06,4.40,4.08,3.56,3.52,3.35,3.56,3.33,3.30,3.33,3.54,3.70,3.86,3.97,4.11,4.26,4.23,4.27,4.52,4.56,4.54,4.77,4.98,5.04,5.04,5.12,5.40,5.56,5.54,6.31,5.85,5.58,5.31,5.47,5.26,5.00,4.93,4.65,4.56,4.61,4.35,4.04,4.02,3.86,3.62,3.46,3.32,3.09,3.05,2.74,2.79,2.71,2.27,2.32,2.39,2.20,1.68,1.96,2.02,1.49,1.50,1.86,1.81,1.43,1.32,1.13,1.04,1.00,0.89,0.78,0.76,0.79,0.89,0.89,0.86,1.07,1.14,1.19,1.25,1.45,1.50,1.60,1.87,1.63,1.90,1.61,1.86,1.74,1.35,1.51,1.63,1.42,1.10,1.43,1.66,1.35,1.15,1.61,1.71,1.55,1.67,2.02,2.14,2.00,2.28,2.49,2.47,2.67,2.75,2.45,2.28,2.52,2.50,2.12,2.12,2.40,2.27,1.93,2.21,2.37,2.08,1.89,2.25,2.39,2.14,2.30,2.41,2.16,1.85,1.88,2.24,2.15,2.12,2.60,2.68,2.32,2.40,2.91,2.74,3.07,2.79,2.76,2.80,2.49,2.30,2.38,2.38,2.12,1.99,2.22,2.00,2.13,1.74,1.83,2.18,1.97,2.18,2.67,3.01,2.32,2.59,2.70,2.29,2.70,2.87,2.67,2.29,2.75,3.13,3.03,3.70,3.46,2.80,3.18,3.44,3.03,2.69,3.27,3.36,2.87,2.67,2.35,2.48,2.26,2.00,1.69,1.95,1.87,1.30,1.48,1.81,1.63,1.31,1.57,1.81,1.65,1.61,1.88,1.58,1.62,1.15,1.50,1.57,1.36,1.20,1.71,1.81,1.65,1.89,2.14,2.00,2.22,2.48,2.70,2.66,2.81,3.19,3.16,3.24,3.68,3.87,4.66,4.22,3.47,3.56,3.95,3.37,3.04,3.39,3.32,2.80,2.68,3.18,2.96,2.40,2.78,2.78,2.21,2.18,2.78,2.74,2.44,3.07,3.42,3.05,3.01,3.66,3.79,3.56,3.67,4.30,4.35,4.12,4.58,4.96,5.00,4.93,4.66,5.27,5.25,4.77,4.67,5.10,4.93,4.23,4.82,5.07,4.30,4.19,4.91,4.76,4.19,4.36,4.98,4.70,4.38,4.83,5.31,4.92,4.24,4.40,4.79,4.22,3.86,4.37,4.40,3.84,3.68,4.12,4.06,3.33,3.80,4.05,3.53,3.11,3.71,3.88,3.36,3.60,3.78,3.39,3.04,3.09,2.73,2.50,2.93,3.08,2.27,3.19,3.56,3.21,2.76,3.64,3.81,3.38,3.22,3.96,3.82,3.72,3.79,4.05,3.89,3.93,4.27,4.69,4.37,4.54,4.36,4.63,4.29,3.82,3.71,4.01,3.54,3.50,3.23,3.27,2.56,2.43,2.48,2.87,2.91,2.85,3.02,3.26,3.50,3.64,3.83,3.88,4.49,4.80,4.78,5.37,5.31,5.44,5.94,6.21,5.93,6.90,7.24,7.42,7.81,7.78,7.37,7.62,7.86,7.32,8.04,8.94,8.19,7.75,8.47,7.92,7.50,6.85,6.42,5.85,6.61,6.47,5.80,5.76,6.18,6.04,5.48,5.67,6.13,5.91,5.67,5.80,6.02,5.48,5.55,6.17,6.11,5.69,5.85,6.22,6.22,6.05,6.76,6.76,6.30,6.53,7.14,6.87,6.46,7.29,7.77,7.17,7.26,8.33,8.03,7.69,8.14,8.78,8.85,8.64,8.96,9.77,9.86,9.96,9.16,9.17,10.02,9.38,8.73,9.21,9.63,8.72,8.26,8.87,8.87,8.23,8.19,8.81,8.34,7.70,7.92,8.55,7.87,7.56,8.07,31.12,31.12,31.07,31.02,30.88,30.69,30.73,30.52,30.44,30.20,30.19,30.05,29.49,29.78,29.84,29.49,28.62,29.20,29.32,28.64,29.00,29.14,28.98,28.91,29.72,29.90,29.80,30.28,30.20,30.11,30.14,30.25,29.87,30.01,30.15,30.12,29.88,30.07,30.39,30.60,30.61,30.28,30.17,30.57,30.76,30.37,30.46,30.75,30.62,30.38,30.66,30.89,30.66,30.63,30.89,31.00,31.06,30.91,31.05,30.98,31.03,30.96,30.90,30.90,30.91,30.70,30.72,30.87,30.78,30.46,30.63,30.79,30.56,30.43,30.54,30.72,30.29,30.29,30.71,30.68,30.25,30.75,30.70,30.94,30.72,30.39,30.71,30.64,30.46,30.07,30.37,30.71,30.50,30.34,30.70,30.79,30.65,30.74,30.83,30.94,30.88,31.14,31.14,31.00,31.18,31.19,31.11,31.01,31.16,31.16,30.96,31.11,31.10,30.81,30.95,31.10,31.02,31.02,30.70,30.59,30.85,30.75,30.55,30.56,30.81,30.69,30.47,30.76,30.99,30.67,30.99,30.89,30.96,31.02,31.09,30.98,31.16,31.11,31.01,31.16,31.11,31.21,31.19,31.22,31.18,31.05,31.17,31.18,31.12,31.10,31.15,31.15,31.05,30.99,30.89,30.96,30.98,30.87,30.93,31.00,31.05,30.89,31.03,31.05,31.05,30.85,31.00,31.02,30.96,30.71,30.28,30.67,30.15,30.31,30.10,30.33,30.71,30.44,30.44,30.87,30.85,30.74,30.91,31.04,30.97,30.98,31.08,31.09,31.06,31.12,31.14,31.16,31.17,31.19,31.19,31.21,31.22,31.19,31.16,31.16,31.15,31.16,31.13,31.12,31.13,31.14,31.09,31.05,31.11,31.01,30.92,31.01,31.03,30.90,30.68,30.86,30.77,30.26,30.41,30.58,30.31,30.03,30.20,30.33,30.19,30.07,30.40,30.42,30.25,30.25,30.09,30.22,30.32,29.96,29.95,29.87,29.96,29.87,30.03,30.18,29.83,29.78,30.05,30.19,29.93,30.02,30.33,30.43,30.10,30.03,29.97,29.91,30.04,29.89,29.59,29.75,29.85,29.73,29.60,29.66,29.66,29.76,29.83,29.82,29.77,29.91,30.04,29.99,30.17,30.17,30.28,30.22,30.27,30.22,30.06,29.92,30.14,30.01,29.83,29.69,30.11,29.99,29.89,30.11,30.26,30.12,30.06,30.18,30.41,30.35,30.56,30.62,30.41,30.28,30.35,30.60,30.56,30.42,30.70,30.64,30.28,30.35,30.72,30.59,30.65,30.38,30.38,30.54,30.34,30.10,30.28,30.33,30.14,30.08,30.27,30.34,30.54,30.34,30.43,30.72,30.65,30.57,30.83,30.83,30.52,30.66,30.71,30.42,30.62,30.66,30.44,30.34,30.53,30.64,30.56,30.74,30.61,30.41,30.52,30.60,30.49,30.32,30.47,30.48,30.30,30.33,30.19,30.03,30.26,30.19,30.11,30.20,30.20,30.11,29.87,30.25,30.24,30.10,30.25,30.49,30.51,30.46,30.58,30.36,30.33,30.11,30.30,30.36,30.29,30.22,30.35,30.36,30.31,30.35,30.43,30.34,30.33,30.51,30.56,30.34,30.57,30.75,30.58,30.54,30.81,30.89,31.00,30.89,30.65,30.62,30.85,30.66,30.45,30.72,30.76,30.64,30.61,30.81,30.75,30.55,30.78,30.79,30.49,30.56,30.80,30.78,30.60,30.88,31.03,30.89,30.87,31.08,31.16,30.99,30.99,31.19,31.12,31.03,31.17,31.29,31.20,31.21,31.13,31.13,31.20,31.07,31.08,31.17,31.15,31.06,31.09,31.15,31.14,31.06,31.12,31.15,31.12,31.12,31.20,31.26,31.12,31.13,31.15,31.11,31.10,31.10,31.08,31.00,31.01,31.03,31.04,30.95,30.95,31.03,31.02,30.93,31.02,31.05,30.96,30.86,30.97,31.09,30.93,30.97,31.07,30.85,30.76,30.93,30.72,30.60,30.81,30.83,30.65,30.56,30.74,30.76,30.56,30.63,30.81,30.72,30.57,30.93,30.90,30.65,30.72,30.93,30.97,30.76,30.96,31.13,31.13,31.23,31.13,31.17,31.13,30.99,31.06,31.05,30.81,30.69,30.79,30.83,30.54,30.44,30.50,30.61,30.45,30.51,30.66,30.82,30.88,30.92,30.98,31.08,31.21,31.21,31.23,31.27,31.31,31.23,31.28,31.27,31.24,31.32,31.25,31.30,31.32,31.31,31.26,31.20,31.34,31.23,31.31,31.38,31.35,31.25,31.30,31.35,31.30,31.31,31.29,31.19,31.24,31.28,31.23,31.16,31.25,31.18,31.11,31.20,31.21,31.17,31.20,31.17,31.21,31.19,31.20,31.22,31.24,31.25,31.27,31.28,31.32,31.30,31.38,31.29,31.17,31.31,31.37,31.25,31.26,31.31,31.33,31.27,31.25,31.33,31.31,31.28,31.37,31.40,31.36,31.32,31.41,31.40,31.44,31.44,31.39,31.37,31.44,31.39,31.31,31.38,31.42,31.37,31.35,31.42,31.41,31.34,31.32,31.42,31.39,31.30,31.32,31.41,31.34,31.29,31.29],[25.00,23.18,20.99,19.95,18.76,17.88,17.92,17.23,16.92,16.23,16.41,16.37,15.95,16.15,16.74,17.60,17.09,16.11,14.92,13.16,12.27,11.70,10.35,11.12,8.97,7.54,6.13,5.66,4.99,4.68,4.85,4.96,4.65,4.10,4.62,4.77,4.26,4.19,4.61,4.80,4.49,4.12,4.49,4.54,4.27,4.47,4.62,4.46,4.48,4.22,4.33,4.25,3.96,3.93,4.56,4.22,4.77,5.10,5.38,5.09,5.67,5.48,4.77,5.21,5.58,4.86,4.91,5.30,5.51,4.96,5.13,5.71,5.33,5.13,5.43,5.80,5.37,5.49,6.14,6.27,5.80,6.46,6.14,6.36,5.56,5.61,5.52,5.15,4.89,4.63,4.24,4.95,4.80,4.49,4.48,5.18,4.93,4.58,5.03,5.70,5.38,6.97,6.69,6.06,5.95,6.14,5.69,5.23,5.54,5.41,4.64,5.37,5.36,4.57,5.17,5.73,5.09,5.27,4.65,4.58,4.97,4.42,4.08,4.37,4.39,3.92,3.74,4.07,4.10,3.55,3.94,3.72,3.97,4.21,4.86,4.60,5.34,5.04,4.97,5.44,5.48,5.65,5.75,6.14,5.87,5.12,5.40,6.02,5.48,5.30,5.95,6.03,5.60,5.14,5.05,5.16,4.99,4.56,4.72,4.80,4.88,4.73,4.63,4.55,4.28,4.25,4.19,4.04,3.94,3.67,3.50,3.80,3.44,3.69,3.59,3.72,3.96,4.17,4.14,4.08,4.11,4.11,4.36,4.28,4.57,4.60,4.65,4.76,5.01,5.06,5.08,5.33,5.78,5.65,6.56,6.04,5.62,5.36,5.48,5.14,5.02,4.86,4.72,4.59,4.50,4.47,4.03,4.05,3.91,3.73,3.54,3.40,3.18,3.21,2.84,2.91,2.70,2.27,2.68,2.51,2.19,1.87,2.19,2.12,1.86,1.72,1.94,1.93,1.63,1.49,1.33,1.12,0.99,0.96,0.89,0.79,0.77,0.80,0.89,0.84,0.93,1.09,1.09,1.16,1.27,1.37,1.50,1.71,1.53,1.79,1.58,1.88,1.69,1.30,1.52,1.66,1.39,1.16,1.60,1.76,1.42,1.26,1.76,1.90,1.70,1.85,2.29,2.17,2.05,2.47,2.64,2.68,2.70,2.75,2.64,2.33,2.55,2.53,2.36,2.34,2.41,2.40,2.10,2.18,2.45,2.16,2.01,2.22,2.43,2.17,2.25,2.39,2.11,1.77,1.79,2.17,2.05,2.10,2.49,2.56,2.30,2.33,2.87,2.75,3.04,2.85,2.76,2.74,2.48,2.30,2.31,2.29,2.04,2.11,2.19,1.88,2.01,1.59,1.68,2.00,1.81,2.04,2.50,2.82,2.13,2.41,2.42,2.09,2.51,2.64,2.42,2.18,2.62,2.94,2.88,3.41,3.27,2.66,3.03,3.38,2.76,2.66,3.15,3.24,2.75,2.59,2.34,2.36,2.30,1.90,1.58,1.82,1.67,1.24,1.37,1.62,1.47,1.21,1.50,1.60,1.55,1.54,1.78,1.55,1.60,1.08,1.43,1.52,1.23,1.12,1.49,1.63,1.48,1.67,1.93,1.85,2.11,2.28,2.53,2.61,2.71,2.99,2.96,3.03,3.51,3.66,4.32,3.93,3.39,3.41,3.66,3.21,2.82,3.17,3.08,2.53,2.43,2.95,2.65,2.21,2.59,2.61,2.15,2.21,2.65,2.61,2.52,3.18,3.42,3.32,3.32,3.85,3.96,3.42,3.71,4.48,4.38,4.08,4.63,5.24,5.08,5.05,4.71,5.19,5.29,4.70,4.87,5.17,4.98,4.36,4.76,5.03,4.46,4.34,4.77,4.72,4.20,4.29,4.96,4.81,4.49,4.96,5.14,4.97,4.31,4.53,4.74,4.23,4.03,4.40,4.33,4.03,3.95,4.19,3.99,3.75,3.90,4.11,3.81,3.59,3.79,4.01,3.48,3.76,4.00,3.49,3.30,3.41,2.87,2.85,3.12,3.10,2.57,2.89,3.33,3.32,2.70,3.36,3.40,3.40,3.20,3.57,4.05,3.38,3.76,3.93,3.90,4.06,4.22,4.93,4.51,4.63,4.30,4.62,4.06,3.93,3.94,4.03,3.57,3.41,3.72,3.57,2.65,2.21,2.30,2.48,2.84,2.80,2.85,3.26,3.59,3.61,3.80,3.81,4.37,4.81,4.85,5.48,5.44,5.42,5.99,6.30,6.18,7.02,7.37,7.57,8.11,7.91,7.28,7.69,7.88,7.40,8.18,8.86,8.34,7.79,8.54,8.07,7.37,6.98,6.63,5.80,6.59,6.41,5.92,5.62,6.00,6.10,5.42,5.59,6.07,5.95,5.72,5.70,6.11,5.59,5.65,6.15,6.28,5.87,6.15,6.47,6.66,6.53,7.26,7.08,6.55,6.92,7.63,7.17,6.68,7.66,8.17,7.16,7.38,8.68,8.23,7.81,8.57,9.23,8.86,8.79,9.34,9.96,10.09,10.18,9.25,9.35,10.39,9.46,8.69,9.47,9.96,8.96,8.46,9.08,9.37,8.26,8.21,9.18,8.78,7.97,8.16,9.18,8.49,8.04,8.56,31.07,31.10,31.06,31.00,30.83,30.67,30.74,30.54,30.42,30.32,30.24,30.12,29.66,29.87,29.97,29.75,28.94,29.34,29.59,28.87,29.21,29.34,29.29,29.48,29.88,30.19,29.89,30.39,30.17,30.17,30.17,30.27,29.89,30.13,30.19,30.11,29.95,30.11,30.45,30.61,30.66,30.33,30.29,30.61,30.71,30.47,30.53,30.78,30.72,30.51,30.75,30.94,30.71,30.78,30.95,31.01,31.04,30.97,31.08,30.98,31.04,30.97,30.90,30.92,30.93,30.77,30.75,30.90,30.81,30.53,30.65,30.75,30.56,30.45,30.56,30.73,30.36,30.32,30.70,30.64,30.22,30.73,30.68,30.98,30.77,30.48,30.68,30.63,30.53,30.24,30.48,30.70,30.49,30.42,30.78,30.77,30.64,30.74,30.87,30.95,30.93,31.16,31.19,31.05,31.18,31.22,31.13,30.99,31.17,31.15,30.99,31.13,31.12,30.89,30.98,31.12,31.02,31.06,30.72,30.72,30.93,30.76,30.63,30.71,30.87,30.72,30.62,30.89,31.03,30.78,31.06,30.94,30.97,31.05,31.06,30.99,31.13,31.00,30.96,31.08,31.10,31.15,31.15,31.18,31.15,31.00,31.19,31.15,31.10,31.11,31.17,31.18,31.07,31.02,30.94,31.01,31.02,30.94,30.97,31.03,31.05,30.92,31.06,31.02,31.02,30.92,31.05,31.00,31.01,30.88,30.62,30.73,30.45,30.45,30.21,30.44,30.78,30.56,30.56,30.93,30.89,30.78,30.93,31.04,31.01,31.03,31.06,31.08,31.08,31.13,31.15,31.16,31.20,31.20,31.20,31.18,31.16,31.16,31.18,31.15,31.13,31.06,31.12,31.06,31.09,31.08,31.07,31.07,31.09,30.99,30.96,31.03,31.00,30.85,30.72,30.86,30.78,30.41,30.47,30.65,30.54,30.17,30.34,30.51,30.30,30.20,30.53,30.56,30.44,30.37,30.11,30.15,30.27,30.10,29.83,29.99,29.81,29.94,29.98,30.20,30.06,29.90,30.07,30.22,29.97,30.02,30.32,30.41,30.06,30.04,29.84,29.91,30.07,29.84,29.62,29.87,29.77,29.76,29.64,29.54,29.78,29.75,29.79,29.86,29.90,30.03,30.05,30.09,30.32,30.34,30.41,30.29,30.33,30.30,30.13,29.91,30.22,30.04,29.84,29.79,30.16,29.96,29.85,30.14,30.22,30.06,30.06,30.26,30.40,30.41,30.54,30.67,30.53,30.25,30.33,30.64,30.57,30.42,30.69,30.65,30.37,30.42,30.74,30.57,30.69,30.39,30.43,30.55,30.36,30.18,30.35,30.42,30.22,30.17,30.37,30.39,30.58,30.35,30.46,30.77,30.63,30.53,30.85,30.81,30.42,30.59,30.73,30.41,30.66,30.58,30.35,30.32,30.55,30.63,30.44,30.73,30.56,30.36,30.48,30.57,30.42,30.35,30.52,30.49,30.28,30.36,30.01,29.95,30.17,30.06,29.94,30.17,30.15,30.26,29.87,30.19,30.28,30.21,30.19,30.49,30.55,30.50,30.66,30.46,30.48,30.31,30.45,30.55,30.39,30.39,30.47,30.42,30.26,30.30,30.46,30.32,30.34,30.57,30.55,30.31,30.63,30.77,30.55,30.51,30.92,30.90,31.03,30.89,30.62,30.63,30.88,30.64,30.39,30.77,30.84,30.67,30.67,30.87,30.79,30.54,30.81,30.82,30.44,30.60,30.78,30.81,30.70,30.92,31.00,30.91,30.90,31.01,31.08,31.00,30.99,31.07,31.03,30.98,31.09,31.18,31.09,31.18,31.04,31.06,31.15,31.01,31.02,31.12,31.10,31.09,31.06,31.15,31.09,31.06,31.07,31.10,31.08,31.08,31.15,31.18,31.10,31.08,31.05,31.01,31.08,31.09,31.03,30.96,31.01,31.03,31.01,30.95,30.99,30.99,30.98,30.96,30.99,30.99,30.96,30.91,30.95,31.04,30.90,31.01,31.05,30.89,30.80,30.92,30.78,30.69,30.84,30.83,30.78,30.61,30.82,30.82,30.63,30.70,30.84,30.77,30.73,30.87,30.89,30.75,30.81,30.92,30.94,30.85,30.96,31.09,31.12,31.17,31.06,31.15,31.05,30.93,31.05,31.01,30.86,30.80,30.84,30.84,30.63,30.56,30.51,30.69,30.62,30.68,30.69,30.85,30.90,30.93,30.95,31.02,31.14,31.16,31.14,31.23,31.29,31.18,31.29,31.25,31.20,31.31,31.19,31.25,31.28,31.26,31.12,31.09,31.28,31.09,31.22,31.31,31.26,31.14,31.22,31.29,31.21,31.22,31.19,31.10,31.12,31.14,31.09,31.03,31.10,31.08,31.03,31.06,31.14,31.15,31.14,31.11,31.16,31.16,31.16,31.18,31.23,31.22,31.25,31.27,31.30,31.22,31.32,31.28,31.15,31.25,31.32,31.23,31.15,31.20,31.29,31.11,31.17,31.27,31.22,31.18,31.28,31.32,31.27,31.25,31.37,31.37,31.42,31.40,31.33,31.31,31.39,31.30,31.17,31.37,31.40,31.33,31.32,31.39,31.37,31.21,31.26,31.40,31.37,31.26,31.27,31.40,31.33,31.28,31.32],[25.73,23.62,21.53,20.62,19.31,18.51,18.36,17.66,17.24,16.32,16.94,16.50,15.45,15.98,16.44,17.21,17.19,16.04,14.68,13.91,12.85,11.71,10.27,10.87,8.89,7.45,5.94,5.34,4.88,4.39,4.48,4.89,4.39,3.99,4.53,4.58,4.07,4.08,4.37,4.62,4.22,3.84,4.34,4.42,4.22,4.18,4.28,4.35,4.09,3.85,4.34,4.25,3.79,3.93,4.48,4.14,4.70,5.06,5.31,4.96,5.52,5.33,4.68,5.06,5.48,4.84,4.62,5.20,5.39,4.75,4.95,5.54,5.27,4.95,5.40,5.72,5.37,5.40,5.96,6.13,5.59,6.23,6.07,6.14,5.42,5.49,5.27,4.93,4.49,4.27,4.09,4.63,4.69,4.44,4.43,5.06,4.77,4.53,5.03,5.59,5.17,6.55,6.28,5.72,5.71,5.87,5.47,4.96,5.36,5.22,4.52,5.24,5.18,4.46,5.18,5.53,4.95,5.11,4.48,4.38,4.78,4.45,3.92,4.03,4.42,3.98,3.62,3.96,4.03,3.45,3.92,3.59,4.05,4.09,4.69,4.55,5.09,4.72,4.75,5.25,5.25,5.49,5.61,6.04,5.80,5.21,5.42,5.97,5.42,5.19,5.88,5.90,5.57,5.01,4.80,5.10,4.82,4.41,4.47,4.76,4.62,4.31,4.55,4.39,4.19,3.97,4.23,4.01,3.76,3.56,3.28,3.49,3.16,3.47,3.39,3.35,3.67,3.79,3.79,3.94,3.94,3.95,3.91,4.22,4.38,4.41,4.60,4.71,4.94,4.84,4.93,5.33,5.52,5.48,6.40,5.97,5.60,5.35,5.44,5.11,4.96,4.85,4.59,4.49,4.32,4.31,4.00,3.79,3.76,3.58,3.39,3.24,3.04,3.01,2.68,2.67,2.55,2.25,2.27,2.32,2.14,1.73,1.96,1.99,1.69,1.69,1.92,1.93,1.67,1.55,1.42,1.32,1.13,0.97,0.95,0.90,0.79,0.76,0.80,0.92,0.95,0.89,0.97,1.17,1.22,1.27,1.43,1.62,1.43,1.65,1.45,1.71,1.54,1.15,1.34,1.61,1.26,1.02,1.41,1.62,1.28,1.23,1.66,1.79,1.55,1.79,2.09,2.14,2.01,2.39,2.58,2.59,2.64,2.63,2.51,2.25,2.47,2.49,2.16,2.12,2.34,2.26,1.87,2.10,2.33,2.02,1.88,2.17,2.29,2.00,2.16,2.28,1.98,1.65,1.70,2.04,1.97,1.96,2.40,2.48,2.15,2.28,2.71,2.62,2.94,2.81,2.69,2.65,2.37,2.23,2.27,2.22,1.97,1.91,2.05,1.81,1.99,1.59,1.64,1.95,1.78,1.90,2.45,2.73,2.07,2.34,2.48,2.12,2.59,2.62,2.47,2.20,2.70,2.99,2.89,3.50,3.28,2.67,3.03,3.31,2.83,2.72,3.20,3.22,2.77,2.73,2.32,2.37,2.33,2.06,1.68,1.74,1.78,1.29,1.27,1.57,1.52,1.21,1.41,1.61,1.59,1.58,1.88,1.58,1.63,1.13,1.49,1.62,1.29,1.23,1.66,1.72,1.63,1.88,2.15,2.00,2.30,2.53,2.61,2.64,2.83,3.19,3.15,3.11,3.64,3.84,4.47,4.08,3.46,3.55,3.86,3.42,2.89,3.27,3.21,2.62,2.52,3.01,2.77,2.31,2.70,2.73,2.24,2.26,2.74,2.70,2.53,3.05,3.47,3.14,3.10,3.83,4.04,3.50,3.86,4.57,4.59,4.11,4.78,5.31,5.23,5.12,4.72,5.37,5.43,4.79,4.75,5.41,5.09,4.26,4.88,5.24,4.50,4.33,4.99,4.92,4.37,4.40,5.20,4.87,4.47,4.79,5.28,4.88,4.22,4.50,4.76,4.14,3.88,4.36,4.31,3.83,3.70,4.22,4.00,3.54,4.03,4.20,3.61,3.22,3.92,4.18,3.45,3.80,4.15,3.59,3.20,3.18,2.85,2.60,3.08,3.32,2.41,3.09,3.31,3.45,2.85,3.42,4.00,3.74,3.15,4.14,3.93,3.87,3.73,3.90,4.04,3.85,4.16,4.74,4.33,4.67,4.50,4.68,4.29,3.83,3.83,3.99,3.56,3.54,3.42,3.54,2.61,2.48,2.26,2.87,3.14,3.08,3.16,3.34,3.36,3.61,3.85,3.95,4.56,5.00,4.92,5.37,5.33,5.46,6.04,6.34,6.11,7.04,7.57,7.69,8.27,7.99,7.45,7.86,8.14,7.58,8.29,9.18,8.44,7.85,8.71,8.23,7.57,7.01,6.69,5.87,6.61,6.49,5.87,5.77,6.19,6.05,5.51,5.66,6.19,6.08,5.90,5.91,6.22,5.73,5.69,6.41,6.37,5.81,6.11,6.56,6.58,6.38,7.22,7.24,6.69,6.94,7.75,7.28,6.95,7.78,8.34,7.37,7.69,8.87,8.50,7.89,8.63,9.31,9.14,8.94,9.43,10.12,10.21,10.31,9.32,9.47,10.44,9.69,9.12,9.63,10.06,9.21,8.77,9.24,9.43,8.75,8.60,9.19,8.88,8.22,8.31,9.14,8.51,8.23,8.90,31.10,31.06,30.99,30.96,30.79,30.55,30.64,30.50,30.22,30.11,30.13,30.01,29.43,29.77,29.98,29.77,28.95,29.39,29.64,29.05,29.37,29.56,29.57,29.64,30.06,30.34,30.05,30.45,30.20,30.21,30.17,30.32,30.06,30.14,30.21,30.16,30.06,30.16,30.42,30.53,30.58,30.36,30.18,30.51,30.59,30.32,30.45,30.64,30.54,30.36,30.61,30.85,30.61,30.64,30.88,30.95,31.01,30.91,31.03,30.92,31.01,30.93,30.79,30.82,30.89,30.62,30.63,30.80,30.71,30.40,30.52,30.70,30.48,30.38,30.53,30.67,30.29,30.34,30.66,30.63,30.31,30.71,30.67,30.91,30.72,30.41,30.67,30.55,30.49,30.20,30.44,30.61,30.40,30.34,30.67,30.68,30.54,30.63,30.81,30.90,30.86,31.15,31.13,30.97,31.15,31.18,31.10,30.94,31.16,31.16,30.93,31.10,31.11,30.82,30.92,31.06,30.93,30.96,30.66,30.64,30.84,30.65,30.55,30.58,30.80,30.60,30.46,30.80,30.96,30.69,31.03,30.93,30.98,31.02,31.07,30.99,31.13,31.04,30.96,31.13,31.07,31.15,31.15,31.18,31.15,30.97,31.11,31.16,31.08,31.04,31.14,31.15,31.03,30.96,30.87,30.95,30.92,30.81,30.91,30.95,30.93,30.78,30.96,30.95,30.94,30.77,30.96,30.93,30.95,30.79,30.54,30.60,30.33,30.38,30.18,30.29,30.58,30.42,30.39,30.77,30.77,30.66,30.84,30.91,30.90,30.93,30.99,31.00,31.02,31.09,31.10,31.13,31.17,31.18,31.19,31.19,31.17,31.17,31.17,31.12,31.09,31.10,31.10,31.04,31.06,31.05,31.05,31.01,31.05,30.98,30.85,30.97,30.98,30.83,30.59,30.80,30.77,30.29,30.34,30.61,30.38,30.11,30.24,30.43,30.18,30.13,30.44,30.45,30.31,30.23,30.12,30.08,30.15,30.00,29.89,29.98,30.01,29.66,29.98,30.15,29.94,29.91,30.09,30.19,30.02,30.08,30.34,30.40,30.16,29.99,29.97,30.04,30.05,29.97,29.69,29.88,29.95,29.89,29.65,29.78,29.89,29.86,29.92,29.88,29.86,29.99,30.04,30.02,30.21,30.26,30.36,30.25,30.23,30.19,30.09,29.92,30.11,30.05,29.91,29.85,30.17,30.14,30.03,30.16,30.28,30.14,30.15,30.23,30.41,30.39,30.57,30.68,30.48,30.31,30.38,30.65,30.60,30.44,30.66,30.63,30.30,30.41,30.69,30.57,30.66,30.37,30.40,30.51,30.34,30.20,30.28,30.34,30.23,30.21,30.32,30.39,30.51,30.32,30.46,30.68,30.55,30.54,30.80,30.81,30.41,30.59,30.64,30.42,30.61,30.61,30.36,30.33,30.53,30.62,30.46,30.71,30.57,30.35,30.44,30.54,30.41,30.26,30.41,30.51,30.28,30.23,30.13,29.98,30.24,30.07,30.05,30.18,30.18,30.16,29.96,30.21,30.22,30.16,30.21,30.46,30.49,30.43,30.59,30.37,30.36,30.12,30.26,30.36,30.30,30.13,30.24,30.31,30.23,30.23,30.33,30.28,30.25,30.46,30.45,30.27,30.52,30.71,30.47,30.47,30.84,30.85,30.99,30.87,30.58,30.59,30.84,30.56,30.38,30.70,30.76,30.60,30.61,30.81,30.70,30.51,30.74,30.73,30.33,30.51,30.72,30.75,30.60,30.82,30.98,30.88,30.85,31.00,31.09,30.95,30.94,31.11,31.04,31.00,31.13,31.22,31.15,31.25,31.06,31.10,31.19,31.00,31.01,31.10,31.10,31.06,31.07,31.12,31.08,31.04,31.11,31.11,31.05,31.11,31.18,31.23,31.11,31.16,31.13,31.11,31.13,31.10,31.07,31.02,31.02,31.01,31.03,31.00,30.96,31.02,31.01,30.94,31.02,31.05,30.97,30.90,30.94,31.10,30.91,31.01,31.03,30.85,30.75,30.90,30.67,30.62,30.82,30.79,30.64,30.56,30.75,30.76,30.53,30.68,30.82,30.73,30.61,30.88,30.87,30.71,30.79,30.97,30.99,30.80,30.98,31.14,31.15,31.24,31.13,31.19,31.08,30.98,31.04,30.96,30.89,30.73,30.80,30.82,30.55,30.39,30.38,30.57,30.46,30.55,30.63,30.83,30.87,30.92,30.94,31.03,31.18,31.21,31.21,31.27,31.33,31.23,31.33,31.27,31.24,31.33,31.24,31.26,31.30,31.29,31.22,31.20,31.29,31.18,31.26,31.31,31.29,31.19,31.22,31.31,31.23,31.27,31.25,31.13,31.16,31.18,31.15,31.10,31.16,31.14,31.09,31.14,31.19,31.18,31.18,31.13,31.17,31.18,31.20,31.21,31.21,31.23,31.26,31.26,31.30,31.25,31.34,31.26,31.16,31.26,31.29,31.19,31.21,31.21,31.29,31.20,31.21,31.25,31.21,31.22,31.29,31.30,31.23,31.26,31.38,31.34,31.41,31.39,31.31,31.30,31.40,31.24,31.23,31.36,31.38,31.29,31.30,31.40,31.35,31.29,31.31,31.39,31.35,31.29,31.30,31.39,31.32,31.29,31.30],[25.74,23.48,21.72,20.88,19.37,18.77,18.70,18.21,17.61,17.20,17.42,16.95,16.06,16.70,17.01,17.57,17.54,16.47,14.62,13.62,12.60,11.63,10.49,11.07,8.90,7.31,5.73,5.18,4.75,4.19,4.52,4.68,4.32,3.87,4.28,4.41,3.97,3.95,4.22,4.35,4.15,3.82,4.24,4.36,4.31,3.94,4.27,4.29,3.89,3.68,4.25,4.29,3.65,3.77,4.31,3.99,4.62,4.62,5.11,4.97,5.21,5.06,4.46,4.92,5.06,4.50,4.62,4.84,4.93,4.52,4.57,5.16,4.78,4.66,4.93,5.32,4.91,4.90,5.53,5.71,5.29,5.96,5.70,5.83,5.19,5.13,5.13,4.77,4.53,4.17,3.97,4.62,4.40,4.17,4.25,4.75,4.47,4.30,4.70,5.21,4.88,6.37,6.01,5.50,5.42,5.59,5.29,4.85,5.08,4.98,4.44,4.92,4.97,4.26,4.89,5.31,4.74,5.04,4.54,4.39,4.73,4.32,3.72,4.02,4.31,3.74,3.33,3.84,3.99,3.30,3.82,3.70,4.02,4.16,4.47,4.49,4.85,4.62,4.58,5.01,4.98,5.13,5.22,5.48,5.40,4.89,5.01,5.43,4.98,4.98,5.33,5.41,5.10,4.73,4.66,4.86,4.76,4.34,4.78,4.68,4.72,4.79,4.76,4.34,4.15,4.21,4.17,3.95,3.58,3.51,3.20,3.43,3.26,3.24,3.28,3.54,3.66,3.76,3.69,3.90,4.16,3.95,4.02,4.26,4.16,4.19,4.41,4.54,4.60,4.57,4.71,4.93,5.09,5.08,5.83,5.37,5.04,4.95,5.06,4.88,4.61,4.65,4.47,4.19,4.28,4.23,3.89,3.83,3.81,3.59,3.35,3.20,3.07,3.04,2.78,2.76,2.73,2.19,2.30,2.42,2.18,1.74,2.02,2.03,1.73,1.69,1.95,1.91,1.62,1.52,1.40,1.33,1.19,1.00,0.91,0.92,0.92,0.78,0.76,0.78,0.93,0.87,0.83,0.98,1.11,1.12,1.22,1.43,1.24,1.49,1.27,1.57,1.40,1.00,1.27,1.45,1.14,0.95,1.31,1.50,1.21,1.21,1.53,1.57,1.49,1.66,1.91,1.93,1.89,2.24,2.38,2.31,2.38,2.47,2.26,2.04,2.19,2.18,1.91,1.88,2.06,2.01,1.61,1.82,2.04,1.72,1.57,1.85,1.97,1.73,1.90,1.95,1.72,1.44,1.46,1.73,1.71,1.70,2.09,2.19,1.92,1.96,2.42,2.32,2.65,2.46,2.40,2.37,2.06,1.97,2.08,2.01,1.72,1.74,1.93,1.61,1.77,1.38,1.39,1.67,1.48,1.62,2.14,2.46,1.75,2.04,2.14,1.80,2.23,2.38,2.16,1.89,2.32,2.64,2.56,3.09,2.90,2.40,2.65,2.89,2.53,2.38,2.77,2.90,2.45,2.28,2.08,2.04,1.93,1.78,1.45,1.57,1.58,1.14,1.07,1.41,1.35,0.99,1.17,1.40,1.34,1.36,1.59,1.37,1.51,1.06,1.44,1.50,1.11,1.17,1.60,1.51,1.44,1.72,1.88,1.72,2.03,2.21,2.32,2.37,2.51,2.77,2.59,2.69,3.20,3.34,4.07,3.65,2.93,3.02,3.36,2.85,2.57,2.82,2.84,2.35,2.23,2.73,2.53,2.01,2.32,2.44,1.94,1.95,2.43,2.47,2.26,2.69,3.15,2.84,2.75,3.44,3.64,3.33,3.52,4.11,4.10,3.97,4.41,4.71,4.69,4.67,4.49,4.95,4.94,4.60,4.59,4.90,4.64,4.31,4.58,4.65,4.15,4.07,4.59,4.38,4.04,4.40,4.69,4.50,4.43,4.63,4.99,4.78,4.23,4.39,4.60,4.23,3.69,4.38,4.28,3.70,3.67,4.17,3.91,3.22,3.76,3.94,3.34,2.98,3.62,3.76,3.11,3.40,3.72,3.17,2.89,2.83,2.54,2.25,2.71,2.79,2.38,2.62,3.40,3.12,2.48,3.64,3.40,3.32,3.41,3.67,3.61,3.32,3.38,3.97,3.94,3.65,4.13,4.59,4.19,4.47,4.38,4.54,4.04,3.94,3.77,3.83,3.35,3.24,3.36,3.48,2.57,2.45,2.25,2.64,2.87,2.81,2.99,3.20,3.22,3.34,3.58,3.83,4.19,4.48,4.51,4.90,4.86,5.10,5.48,5.73,5.55,6.33,6.81,6.88,7.43,7.29,7.12,7.33,7.46,7.06,7.67,8.50,7.83,7.36,8.09,7.44,7.17,6.60,6.15,5.68,6.48,6.04,5.53,5.68,5.84,5.60,5.23,5.44,5.65,5.76,5.33,5.35,5.54,5.09,5.30,5.69,5.56,5.26,5.42,5.78,5.86,5.87,6.45,6.29,6.15,6.26,6.77,6.53,6.38,6.93,7.32,6.83,6.98,7.85,7.68,7.28,7.89,8.41,8.56,8.37,8.55,9.38,9.47,9.56,8.82,8.86,9.62,9.02,8.34,8.80,9.18,8.42,8.04,8.43,8.40,8.00,7.79,8.25,7.85,7.45,7.45,8.05,7.43,7.36,7.96,31.16,31.12,31.04,31.01,30.83,30.63,30.68,30.59,30.27,30.16,30.15,30.03,29.39,29.88,30.03,29.71,28.55,29.38,29.76,28.97,29.15,29.33,29.58,29.63,30.09,30.25,29.99,30.46,30.30,30.25,30.27,30.38,30.09,30.16,30.26,30.28,30.11,30.17,30.44,30.65,30.67,30.33,30.32,30.66,30.67,30.38,30.55,30.78,30.69,30.41,30.76,30.98,30.71,30.70,30.97,31.05,31.11,30.96,31.08,31.00,31.07,31.00,30.92,30.90,30.96,30.72,30.71,30.92,30.83,30.50,30.64,30.83,30.63,30.45,30.64,30.84,30.36,30.41,30.76,30.74,30.37,30.83,30.77,31.01,30.78,30.46,30.76,30.71,30.50,30.23,30.40,30.75,30.55,30.42,30.68,30.83,30.68,30.75,30.86,30.99,30.90,31.16,31.15,31.00,31.22,31.22,31.13,31.02,31.19,31.19,30.99,31.14,31.16,30.87,30.98,31.13,31.01,31.02,30.74,30.65,30.87,30.80,30.55,30.59,30.81,30.71,30.51,30.78,31.02,30.70,31.08,30.96,31.03,31.07,31.13,31.10,31.18,31.15,31.06,31.20,31.14,31.24,31.23,31.25,31.21,31.08,31.19,31.24,31.14,31.15,31.20,31.20,31.09,31.03,30.92,31.02,31.05,30.89,31.00,31.04,31.06,30.92,31.04,31.09,31.03,30.84,31.07,31.10,31.01,30.81,30.56,30.71,30.28,30.41,30.22,30.39,30.75,30.53,30.50,30.90,30.89,30.77,30.92,31.08,31.01,31.00,31.10,31.13,31.10,31.16,31.18,31.20,31.21,31.23,31.23,31.24,31.25,31.22,31.23,31.18,31.19,31.21,31.18,31.16,31.15,31.17,31.12,31.08,31.15,31.05,30.97,31.03,31.07,30.91,30.75,30.89,30.88,30.41,30.52,30.71,30.47,30.17,30.28,30.48,30.16,30.19,30.41,30.43,30.33,30.29,30.20,30.17,30.12,30.02,30.04,30.11,29.96,29.94,30.08,30.22,29.93,29.96,30.23,30.24,30.02,30.21,30.46,30.54,30.24,30.17,30.07,30.05,30.15,30.15,29.81,29.98,30.03,30.02,29.79,29.90,29.83,29.90,29.99,29.97,29.88,30.09,30.17,30.02,30.24,30.27,30.29,30.33,30.34,30.32,30.24,29.99,30.18,30.17,30.10,29.95,30.25,30.22,30.12,30.25,30.42,30.24,30.23,30.35,30.52,30.48,30.64,30.74,30.55,30.42,30.43,30.71,30.67,30.53,30.75,30.72,30.43,30.48,30.79,30.66,30.74,30.48,30.45,30.60,30.49,30.23,30.37,30.44,30.30,30.16,30.33,30.46,30.57,30.36,30.52,30.72,30.66,30.66,30.87,30.88,30.61,30.71,30.74,30.53,30.68,30.70,30.54,30.51,30.58,30.71,30.61,30.79,30.70,30.50,30.59,30.67,30.61,30.54,30.60,30.59,30.39,30.44,30.29,30.14,30.38,30.35,30.18,30.24,30.39,30.36,30.12,30.34,30.37,30.24,30.34,30.57,30.54,30.48,30.57,30.42,30.38,30.16,30.28,30.44,30.43,30.30,30.32,30.40,30.36,30.28,30.46,30.42,30.38,30.53,30.61,30.41,30.61,30.74,30.61,30.57,30.79,30.85,30.99,30.89,30.67,30.64,30.85,30.66,30.51,30.76,30.80,30.65,30.69,30.81,30.75,30.59,30.76,30.75,30.44,30.57,30.77,30.76,30.60,30.85,31.03,30.88,30.85,31.12,31.20,31.02,31.06,31.23,31.19,31.11,31.23,31.31,31.25,31.29,31.20,31.25,31.26,31.16,31.20,31.24,31.22,31.14,31.22,31.24,31.19,31.10,31.23,31.26,31.17,31.15,31.27,31.28,31.17,31.22,31.25,31.23,31.18,31.23,31.23,31.11,31.06,31.14,31.18,31.01,31.00,31.08,31.09,30.95,31.05,31.11,31.01,30.93,31.05,31.13,30.93,30.97,31.04,30.79,30.73,30.92,30.66,30.66,30.82,30.83,30.71,30.63,30.79,30.79,30.57,30.77,30.91,30.80,30.71,30.99,30.94,30.80,30.81,31.02,31.01,30.77,30.97,31.14,31.14,31.24,31.17,31.21,31.17,30.99,31.06,31.03,30.91,30.81,30.78,30.79,30.50,30.43,30.43,30.57,30.49,30.57,30.61,30.84,30.93,30.96,30.96,31.11,31.24,31.27,31.26,31.32,31.35,31.29,31.36,31.33,31.32,31.37,31.30,31.34,31.38,31.38,31.28,31.29,31.36,31.25,31.35,31.36,31.36,31.28,31.25,31.36,31.31,31.32,31.32,31.21,31.30,31.31,31.27,31.28,31.30,31.30,31.22,31.30,31.28,31.35,31.32,31.29,31.31,31.32,31.32,31.32,31.33,31.32,31.35,31.32,31.38,31.34,31.42,31.38,31.31,31.38,31.41,31.34,31.29,31.37,31.39,31.30,31.29,31.37,31.34,31.30,31.40,31.42,31.34,31.32,31.42,31.40,31.45,31.43,31.39,31.36,31.44,31.36,31.34,31.42,31.43,31.40,31.36,31.45,31.44,31.34,31.35,31.44,31.42,31.35,31.38,31.44,31.37,31.33,31.31],[25.71,23.64,21.79,20.94,19.66,18.97,18.88,18.26,17.83,17.34,17.72,17.09,16.02,16.38,17.06,17.54,16.71,16.46,15.24,13.40,12.49,11.69,11.08,11.42,9.00,7.71,6.01,5.43,5.03,4.50,4.85,5.02,4.62,4.25,4.93,4.80,4.29,4.39,4.71,4.88,4.66,4.30,4.90,5.05,4.79,4.45,5.04,5.02,4.22,4.37,4.77,4.64,3.97,4.21,4.98,4.51,5.11,5.35,5.76,5.62,5.91,5.75,5.08,5.61,5.87,5.17,5.35,5.57,5.64,5.14,5.35,5.81,5.33,5.23,5.54,5.84,5.37,5.54,5.98,6.07,5.56,6.21,6.05,6.19,5.52,5.52,5.36,5.13,4.77,4.53,4.15,4.96,4.85,4.73,4.77,5.27,5.11,4.93,5.28,5.82,5.47,6.81,6.73,6.21,6.04,6.23,5.92,5.42,5.66,5.44,4.84,5.51,5.45,4.68,5.33,5.74,5.12,5.22,4.63,4.54,5.00,4.77,4.03,4.42,4.73,4.22,3.68,4.10,4.39,3.65,4.18,3.80,4.18,4.49,4.89,4.87,5.30,5.03,5.13,5.39,5.38,5.59,5.63,6.08,5.94,5.33,5.48,5.99,5.56,5.36,5.98,6.07,5.75,5.20,5.14,5.39,5.18,5.02,5.05,5.21,5.03,4.98,5.05,4.77,4.45,4.57,4.51,4.28,3.88,3.82,3.67,3.96,3.58,3.77,3.67,3.72,3.84,4.06,4.10,4.36,4.39,4.33,4.28,4.38,4.65,4.56,4.86,4.86,5.01,5.06,5.05,5.34,5.57,5.61,6.33,5.90,5.55,5.27,5.45,5.22,5.05,4.88,4.74,4.54,4.52,4.35,4.07,3.97,3.78,3.63,3.49,3.42,3.23,3.11,2.90,3.02,2.84,2.28,2.69,2.72,2.42,2.10,2.31,2.22,2.01,1.89,2.22,2.08,1.76,1.66,1.54,1.44,1.35,1.17,1.06,0.99,0.97,0.90,0.78,0.77,0.79,0.90,0.87,0.87,1.02,1.12,1.20,1.44,1.34,1.55,1.35,1.64,1.53,1.12,1.40,1.56,1.27,1.07,1.45,1.71,1.39,1.42,1.72,1.80,1.70,1.85,2.25,2.27,2.18,2.52,2.81,2.63,2.79,2.81,2.57,2.36,2.50,2.52,2.22,2.12,2.34,2.22,1.88,2.03,2.22,1.89,1.70,1.97,2.14,1.89,2.03,2.10,1.86,1.50,1.50,1.80,1.74,1.77,2.16,2.21,2.03,2.08,2.55,2.48,2.85,2.72,2.67,2.51,2.27,2.16,2.18,2.08,1.81,1.79,1.99,1.63,1.75,1.28,1.39,1.66,1.51,1.66,2.15,2.47,1.73,2.00,2.07,1.78,2.13,2.28,2.13,1.82,2.22,2.54,2.49,3.01,2.86,2.29,2.60,2.78,2.38,2.28,2.68,2.72,2.35,2.21,2.00,1.95,1.82,1.71,1.44,1.54,1.45,1.10,1.13,1.35,1.24,0.95,1.19,1.34,1.28,1.25,1.52,1.32,1.41,1.05,1.39,1.38,1.09,1.18,1.52,1.42,1.44,1.66,1.82,1.70,1.95,2.15,2.26,2.21,2.46,2.69,2.63,2.66,3.12,3.24,3.92,3.54,2.94,2.98,3.24,2.84,2.55,2.77,2.73,2.22,2.11,2.59,2.46,1.98,2.33,2.40,1.98,1.96,2.36,2.46,2.25,2.70,3.14,2.97,2.87,3.38,3.62,3.22,3.42,4.10,4.21,3.84,4.37,4.86,4.86,4.74,4.37,4.94,5.02,4.32,4.40,5.00,4.73,3.98,4.65,4.88,4.06,3.96,4.67,4.54,3.98,4.22,4.80,4.54,4.31,4.70,5.04,4.81,4.16,4.25,4.55,4.01,3.69,4.21,4.10,3.58,3.50,3.85,3.67,3.22,3.52,3.87,3.38,3.13,3.45,3.77,3.19,3.33,3.71,3.11,2.84,2.88,2.54,2.40,2.67,2.70,2.36,2.93,2.98,2.80,2.83,3.21,3.74,3.15,3.69,3.68,3.57,3.65,3.76,3.87,3.94,3.81,4.19,4.67,4.19,4.46,4.27,4.43,3.98,3.81,3.90,3.68,3.45,3.49,3.33,3.24,2.58,2.42,2.28,2.55,2.90,2.75,2.77,3.18,3.08,3.42,3.39,3.75,4.15,4.58,4.63,5.11,5.05,5.18,5.74,5.98,5.80,6.60,6.97,7.04,7.47,7.39,7.02,7.25,7.43,7.00,7.68,8.51,7.88,7.37,7.98,7.58,7.11,6.54,6.20,5.51,6.29,6.15,5.47,5.42,5.86,5.79,5.08,5.39,5.85,5.58,5.26,5.47,5.69,5.21,5.24,5.86,5.93,5.44,5.70,6.08,6.22,5.96,6.76,6.82,6.24,6.42,7.18,6.77,6.30,7.15,7.61,6.83,6.98,8.05,7.72,7.27,7.90,8.46,8.28,8.18,8.58,9.30,9.39,9.62,8.69,8.82,9.59,8.93,8.34,8.86,9.10,8.35,7.93,8.38,8.47,7.80,7.81,8.33,8.10,7.45,7.56,8.31,7.69,7.38,8.05,31.12,31.10,31.05,30.98,30.79,30.60,30.71,30.56,30.28,30.20,30.17,30.06,29.50,29.90,30.06,29.84,29.03,29.47,29.72,29.00,29.30,29.48,29.43,29.53,30.03,30.19,29.97,30.33,30.24,30.16,30.15,30.28,29.96,30.06,30.19,30.20,29.99,30.10,30.48,30.63,30.68,30.33,30.21,30.61,30.74,30.39,30.49,30.82,30.74,30.47,30.76,31.00,30.79,30.76,30.99,31.04,31.08,31.00,31.08,31.01,31.07,31.02,30.96,30.95,30.96,30.76,30.74,30.92,30.84,30.46,30.63,30.85,30.59,30.40,30.61,30.81,30.34,30.39,30.79,30.75,30.29,30.82,30.79,31.02,30.77,30.40,30.69,30.63,30.48,30.20,30.44,30.67,30.49,30.35,30.73,30.81,30.68,30.77,30.88,31.00,30.92,31.18,31.18,31.06,31.20,31.22,31.13,31.03,31.20,31.20,31.04,31.15,31.16,30.90,30.98,31.15,31.00,31.04,30.70,30.69,30.91,30.78,30.58,30.70,30.86,30.76,30.56,30.89,31.06,30.80,31.10,31.01,31.05,31.09,31.11,31.03,31.14,31.06,30.99,31.13,31.11,31.16,31.15,31.17,31.16,31.05,31.12,31.15,31.12,31.10,31.19,31.20,31.10,31.04,30.95,31.03,31.01,30.95,31.00,31.05,31.07,30.94,31.06,31.07,31.05,30.92,31.08,31.04,31.03,30.88,30.67,30.77,30.33,30.43,30.15,30.37,30.72,30.45,30.47,30.89,30.87,30.76,30.94,31.05,31.01,31.04,31.11,31.08,31.09,31.15,31.15,31.16,31.20,31.20,31.20,31.19,31.18,31.19,31.20,31.18,31.14,31.11,31.18,31.12,31.13,31.08,31.08,31.08,31.07,31.00,30.92,31.02,31.02,30.89,30.72,30.89,30.86,30.32,30.42,30.71,30.44,30.04,30.32,30.56,30.19,30.20,30.52,30.51,30.39,30.31,30.21,30.16,30.19,29.93,29.89,30.01,30.08,29.79,29.96,30.09,29.92,29.85,30.10,30.28,29.99,30.05,30.42,30.44,30.12,30.11,30.05,30.05,30.15,29.93,29.75,29.89,29.79,29.68,29.76,29.65,29.60,29.74,29.88,29.81,29.77,30.08,30.07,30.19,30.21,30.28,30.33,30.28,30.37,30.18,30.15,30.02,30.20,30.09,29.89,29.78,30.16,29.96,29.90,30.13,30.29,30.05,30.09,30.22,30.41,30.36,30.57,30.68,30.50,30.28,30.40,30.65,30.62,30.45,30.71,30.73,30.35,30.40,30.78,30.62,30.74,30.42,30.44,30.61,30.38,30.18,30.31,30.41,30.24,30.12,30.35,30.37,30.59,30.30,30.51,30.75,30.60,30.60,30.86,30.84,30.48,30.60,30.69,30.51,30.61,30.61,30.43,30.38,30.55,30.66,30.54,30.75,30.62,30.44,30.46,30.59,30.54,30.38,30.51,30.58,30.39,30.38,30.22,30.11,30.33,30.17,30.07,30.24,30.29,30.27,29.98,30.31,30.30,30.34,30.23,30.51,30.48,30.47,30.63,30.40,30.36,30.17,30.33,30.48,30.42,30.22,30.40,30.46,30.30,30.31,30.41,30.27,30.29,30.50,30.51,30.31,30.53,30.69,30.51,30.45,30.77,30.84,30.98,30.90,30.60,30.60,30.85,30.64,30.41,30.75,30.83,30.67,30.64,30.83,30.74,30.59,30.78,30.79,30.48,30.56,30.80,30.80,30.60,30.84,31.03,30.93,30.90,31.05,31.13,31.03,30.97,31.15,31.07,31.01,31.15,31.25,31.15,31.25,31.08,31.12,31.18,31.01,31.02,31.13,31.11,31.06,31.06,31.13,31.12,31.09,31.13,31.15,31.11,31.11,31.19,31.21,31.11,31.17,31.10,31.14,31.13,31.19,31.09,31.02,31.05,31.03,31.00,31.00,31.01,30.99,31.00,30.93,30.99,31.03,30.96,30.88,30.97,31.09,30.93,31.04,31.09,30.90,30.80,30.90,30.75,30.65,30.77,30.80,30.62,30.52,30.74,30.78,30.54,30.63,30.86,30.81,30.62,30.94,30.92,30.78,30.87,31.00,31.02,30.92,31.03,31.15,31.14,31.20,31.13,31.18,31.11,30.96,31.08,31.02,30.90,30.81,30.81,30.85,30.59,30.44,30.49,30.65,30.49,30.53,30.72,30.83,30.91,30.97,30.98,31.05,31.20,31.23,31.20,31.30,31.34,31.22,31.32,31.30,31.26,31.37,31.29,31.32,31.36,31.36,31.22,31.24,31.34,31.21,31.34,31.38,31.35,31.24,31.29,31.36,31.26,31.28,31.27,31.15,31.16,31.22,31.13,31.13,31.21,31.16,31.11,31.13,31.21,31.17,31.22,31.16,31.20,31.19,31.20,31.24,31.26,31.27,31.29,31.30,31.33,31.28,31.39,31.31,31.17,31.33,31.36,31.24,31.23,31.33,31.34,31.22,31.28,31.36,31.26,31.29,31.38,31.42,31.33,31.34,31.45,31.43,31.48,31.47,31.40,31.38,31.47,31.37,31.28,31.45,31.46,31.40,31.36,31.46,31.43,31.31,31.31,31.46,31.42,31.30,31.36,31.45,31.36,31.31,31.36],[24.76,23.05,21.35,20.15,18.94,18.16,18.06,17.30,17.33,16.51,16.80,16.26,14.76,15.45,16.33,16.85,15.85,15.31,14.36,12.66,11.69,11.01,9.95,10.62,8.88,7.64,6.26,5.77,5.23,4.75,4.90,5.21,4.77,4.41,4.78,4.85,4.37,4.36,4.57,4.79,4.42,4.12,4.58,4.63,4.58,4.70,4.70,4.66,4.65,4.51,4.78,4.64,4.23,4.42,5.10,4.61,5.22,5.58,5.75,5.44,5.93,5.78,5.27,5.36,5.92,5.31,5.22,5.55,5.81,5.34,5.20,5.97,5.80,5.24,5.71,6.16,5.70,5.77,6.51,6.72,5.99,6.73,6.51,6.77,5.94,5.91,5.76,5.45,5.01,4.51,4.42,5.18,5.15,4.77,4.96,5.68,5.30,5.03,5.63,6.18,5.84,7.20,6.89,6.53,6.42,6.60,6.06,5.64,5.88,5.61,5.03,5.91,5.70,5.13,5.79,6.11,5.42,5.55,4.94,4.80,5.19,4.86,4.43,4.68,4.83,4.33,4.07,4.41,4.51,3.91,4.42,4.02,4.49,4.74,5.20,5.07,5.66,5.21,5.12,5.60,5.52,5.81,5.86,6.23,5.98,5.34,5.63,6.07,5.59,5.33,5.88,6.13,5.74,5.18,5.05,5.28,5.12,4.61,4.93,5.01,5.07,4.98,5.00,4.77,4.69,4.52,4.69,4.46,4.33,3.96,3.77,3.91,3.58,3.90,3.75,3.93,4.23,4.15,3.85,4.18,4.20,4.09,4.48,4.39,4.58,4.65,4.78,4.84,4.95,5.05,5.30,5.51,5.66,5.64,6.51,6.24,5.80,5.75,5.69,5.36,5.17,5.17,4.98,4.91,4.76,4.64,4.28,4.26,4.22,3.93,3.59,3.51,3.45,3.26,3.14,3.10,2.96,2.43,2.78,2.93,2.61,2.06,2.38,2.48,2.22,2.13,2.41,2.30,1.97,1.88,1.79,1.64,1.55,1.38,1.27,1.10,1.03,1.00,0.96,0.79,0.77,0.81,0.92,0.94,0.95,1.04,1.25,1.51,1.39,1.74,1.61,1.89,1.65,1.25,1.60,1.74,1.36,1.24,1.77,1.95,1.44,1.57,2.06,2.01,1.82,2.22,2.41,2.29,2.36,2.74,2.89,2.84,2.90,2.87,2.72,2.45,2.56,2.58,2.39,2.36,2.42,2.41,2.04,2.32,2.35,2.10,1.81,2.10,2.29,2.02,2.06,2.19,1.94,1.55,1.49,1.86,1.70,1.78,2.16,2.30,2.06,2.13,2.63,2.50,2.94,2.87,2.68,2.58,2.35,2.30,2.34,2.11,1.93,1.88,2.11,1.66,1.78,1.28,1.44,1.75,1.60,1.83,2.32,2.76,2.07,2.36,2.37,2.09,2.45,2.59,2.43,2.17,2.58,2.94,2.88,3.35,3.21,2.66,3.05,3.26,2.74,2.64,3.03,3.16,2.69,2.54,2.25,2.26,2.23,1.95,1.63,1.87,1.74,1.27,1.32,1.61,1.43,1.11,1.31,1.51,1.43,1.31,1.65,1.48,1.61,1.16,1.56,1.58,1.19,1.32,1.71,1.73,1.61,1.80,2.07,1.90,2.16,2.36,2.46,2.50,2.67,2.95,2.97,3.12,3.49,3.61,4.25,3.87,3.32,3.37,3.57,3.19,2.86,3.09,3.04,2.51,2.43,2.96,2.78,2.28,2.64,2.78,2.29,2.25,2.77,2.84,2.72,3.26,3.68,3.38,3.45,3.99,4.19,3.71,4.02,4.70,4.63,4.42,4.94,5.54,5.44,5.33,5.10,5.53,5.65,4.93,5.16,5.65,5.17,4.50,5.19,5.39,4.67,4.48,5.16,5.17,4.62,4.66,5.48,5.20,4.95,5.28,5.80,5.35,4.76,4.89,5.28,4.52,4.26,4.72,4.71,4.07,4.15,4.46,4.30,3.92,4.15,4.45,3.83,3.57,4.08,4.24,3.74,3.89,4.28,3.86,3.43,3.54,3.10,2.91,3.35,3.43,2.87,2.96,3.31,3.35,3.04,3.57,3.87,3.71,3.63,4.52,4.17,4.13,4.28,4.14,4.19,4.20,4.69,5.14,4.74,5.01,4.72,4.87,4.36,4.09,4.26,4.22,3.98,3.70,3.65,3.77,2.89,2.88,2.64,2.98,3.42,3.32,3.24,3.75,3.63,3.76,4.02,4.11,4.81,5.36,5.22,5.76,5.69,5.87,6.53,6.85,6.63,7.62,8.09,8.06,8.68,8.39,7.85,8.22,8.46,8.08,8.71,9.50,8.68,8.24,9.03,8.49,7.92,7.13,6.81,6.09,6.95,6.90,6.20,6.13,6.72,6.58,5.92,6.20,6.85,6.50,6.22,6.38,6.78,6.08,6.15,6.87,6.83,6.16,6.54,7.03,7.22,6.79,7.83,7.84,7.05,7.36,8.30,7.81,7.22,8.18,8.88,7.74,7.96,9.34,9.08,8.44,9.04,9.96,9.40,9.26,9.79,10.59,10.65,10.83,9.85,9.94,11.10,10.20,9.58,10.22,10.78,9.83,9.15,9.92,10.04,9.06,8.94,10.12,9.51,8.62,8.95,9.89,9.21,8.53,9.27,30.99,30.98,30.95,30.84,30.69,30.52,30.59,30.41,30.18,30.13,30.11,30.02,29.56,29.81,30.01,29.70,29.01,29.31,29.63,28.91,29.28,29.26,29.42,29.50,29.93,30.22,29.96,30.43,30.30,30.31,30.23,30.36,30.02,30.19,30.26,30.20,30.11,30.28,30.62,30.64,30.72,30.47,30.31,30.62,30.74,30.41,30.52,30.73,30.61,30.52,30.66,30.91,30.70,30.73,30.92,31.02,31.08,31.00,31.09,30.95,31.04,30.98,30.84,30.91,30.93,30.71,30.67,30.90,30.77,30.49,30.63,30.78,30.56,30.44,30.59,30.74,30.36,30.39,30.70,30.65,30.29,30.75,30.69,30.95,30.80,30.45,30.71,30.56,30.60,30.32,30.55,30.66,30.53,30.42,30.80,30.73,30.61,30.74,30.85,30.97,30.90,31.21,31.20,31.01,31.18,31.19,31.12,30.99,31.19,31.19,30.99,31.13,31.14,30.89,30.94,31.12,30.97,31.00,30.71,30.70,30.86,30.75,30.65,30.68,30.86,30.66,30.59,30.90,31.03,30.71,31.09,30.99,31.04,31.07,31.07,31.00,31.14,31.03,30.95,31.09,31.03,31.12,31.10,31.13,31.15,30.94,31.08,31.12,31.06,31.02,31.17,31.17,31.07,31.00,30.95,31.00,30.95,30.89,30.98,31.01,30.99,30.88,31.01,31.01,31.01,30.84,31.02,31.01,31.02,30.88,30.68,30.62,30.36,30.44,30.28,30.36,30.66,30.53,30.52,30.83,30.85,30.71,30.88,30.97,30.96,31.01,31.02,31.00,31.05,31.12,31.09,31.07,31.18,31.17,31.15,31.12,31.11,31.13,31.15,31.12,31.06,31.07,31.10,31.05,31.06,31.05,31.03,31.04,31.05,30.97,30.81,30.99,31.02,30.78,30.60,30.84,30.79,30.35,30.42,30.71,30.48,30.17,30.35,30.61,30.29,30.29,30.62,30.56,30.50,30.45,30.26,30.24,30.33,30.15,29.92,30.12,30.27,30.02,30.03,30.25,29.84,30.00,30.17,30.37,30.21,30.11,30.40,30.43,30.13,30.05,29.90,29.93,30.09,29.93,29.66,29.81,29.84,29.83,29.74,29.70,29.80,29.82,29.94,29.87,29.87,30.15,30.12,30.13,30.34,30.39,30.53,30.38,30.32,30.23,30.23,29.89,30.20,30.19,29.91,29.92,30.24,30.07,29.92,30.20,30.25,30.05,30.09,30.28,30.40,30.36,30.60,30.69,30.50,30.29,30.39,30.69,30.61,30.45,30.73,30.74,30.35,30.47,30.79,30.59,30.77,30.53,30.45,30.57,30.39,30.30,30.31,30.35,30.29,30.24,30.36,30.42,30.57,30.37,30.49,30.83,30.65,30.58,30.89,30.89,30.48,30.68,30.72,30.55,30.73,30.66,30.47,30.39,30.63,30.73,30.62,30.81,30.68,30.49,30.49,30.59,30.52,30.36,30.50,30.60,30.39,30.37,30.19,30.04,30.31,30.15,30.15,30.19,30.20,30.18,29.97,30.23,30.32,30.29,30.24,30.53,30.55,30.51,30.66,30.45,30.47,30.33,30.45,30.44,30.35,30.24,30.32,30.37,30.33,30.35,30.39,30.35,30.32,30.55,30.47,30.26,30.56,30.71,30.44,30.48,30.85,30.86,31.04,30.91,30.63,30.68,30.90,30.61,30.42,30.86,30.90,30.67,30.66,30.91,30.79,30.52,30.83,30.82,30.42,30.59,30.77,30.79,30.63,30.83,30.97,30.90,30.86,30.97,31.06,30.97,30.90,31.03,30.99,30.91,31.06,31.16,31.07,31.18,31.01,31.04,31.17,30.93,30.97,31.06,31.05,31.03,31.05,31.09,31.08,31.05,31.12,31.08,31.08,31.12,31.18,31.20,31.10,31.17,31.13,31.10,31.14,31.14,31.06,31.05,31.09,31.03,31.00,31.02,31.01,31.00,31.02,30.95,30.99,31.00,30.96,30.86,30.88,31.04,30.87,31.04,31.02,30.94,30.81,30.84,30.70,30.68,30.71,30.79,30.68,30.55,30.75,30.78,30.59,30.64,30.90,30.79,30.63,30.92,30.96,30.76,30.83,31.01,31.02,30.85,31.01,31.15,31.13,31.22,31.15,31.18,31.08,31.00,31.08,31.00,30.91,30.84,30.87,30.86,30.69,30.50,30.54,30.71,30.54,30.53,30.69,30.87,30.92,30.98,30.96,31.03,31.16,31.19,31.18,31.22,31.32,31.20,31.31,31.23,31.20,31.31,31.18,31.26,31.27,31.26,31.12,31.15,31.27,31.08,31.22,31.30,31.25,31.15,31.19,31.30,31.23,31.23,31.21,31.09,31.11,31.14,31.09,31.06,31.12,31.10,31.03,31.09,31.13,31.13,31.18,31.07,31.14,31.15,31.17,31.13,31.19,31.21,31.22,31.23,31.27,31.19,31.27,31.21,31.13,31.25,31.25,31.19,31.21,31.22,31.25,31.13,31.21,31.25,31.20,31.22,31.27,31.27,31.24,31.24,31.37,31.36,31.39,31.36,31.31,31.27,31.37,31.26,31.19,31.33,31.37,31.30,31.31,31.38,31.32,31.20,31.23,31.37,31.34,31.22,31.23,31.38,31.30,31.24,31.31],[25.45,23.59,21.88,20.92,19.49,19.12,19.05,17.99,18.19,17.44,17.65,16.86,15.19,15.72,16.54,16.94,16.55,15.60,13.86,12.85,11.81,11.00,10.23,10.75,8.78,7.52,6.05,5.37,4.89,4.35,4.66,4.89,4.46,4.06,4.52,4.58,4.11,4.08,4.41,4.51,4.18,3.90,4.46,4.46,4.32,4.39,4.57,4.48,4.08,4.13,4.45,4.34,3.79,4.10,4.75,4.32,4.85,4.91,5.34,5.04,5.45,5.32,4.76,5.06,5.41,4.79,4.76,5.07,5.29,4.85,4.88,5.40,5.25,4.92,5.21,5.62,5.28,5.33,5.88,6.10,5.55,6.19,5.83,6.10,5.47,5.40,5.25,5.07,4.55,4.39,4.16,4.81,4.79,4.50,4.59,5.18,4.83,4.83,5.09,5.62,5.30,6.65,6.41,5.96,5.82,5.96,5.58,5.24,5.41,5.30,4.80,5.30,5.31,4.65,5.26,5.62,4.99,5.25,4.71,4.59,4.91,4.69,4.11,4.36,4.63,4.25,3.76,4.11,4.27,3.63,4.10,4.00,4.34,4.31,4.73,4.72,5.05,4.86,4.85,5.11,5.18,5.23,5.31,5.63,5.51,5.07,5.12,5.56,5.16,5.09,5.46,5.56,5.24,4.79,4.62,4.87,4.80,4.24,4.65,4.74,4.72,4.49,4.83,4.48,4.40,4.16,4.43,4.25,3.96,3.72,3.77,3.74,3.21,3.74,3.32,3.39,3.73,3.83,3.84,4.29,4.08,3.93,4.03,4.23,4.35,4.33,4.54,4.61,4.69,4.73,4.92,5.08,5.22,5.24,5.98,5.60,5.24,5.12,5.17,4.90,4.83,4.83,4.69,4.39,4.47,4.37,3.99,3.80,3.95,3.77,3.58,3.45,3.21,3.29,2.80,3.01,2.92,2.27,2.49,2.54,2.41,1.92,2.14,2.20,1.94,1.98,2.21,2.13,1.87,1.80,1.67,1.60,1.47,1.29,1.21,1.15,1.08,0.92,0.92,0.91,0.78,0.76,0.79,0.88,0.91,0.89,1.06,1.28,1.10,1.43,1.31,1.58,1.41,1.05,1.39,1.53,1.15,1.07,1.51,1.68,1.26,1.56,1.79,1.75,1.68,2.03,2.13,2.09,2.15,2.48,2.60,2.59,2.59,2.63,2.55,2.19,2.31,2.39,2.12,2.05,2.18,2.11,1.71,1.87,2.09,1.80,1.59,1.76,1.98,1.77,1.88,1.93,1.70,1.35,1.32,1.65,1.61,1.64,2.02,2.11,1.81,1.87,2.38,2.23,2.64,2.53,2.37,2.31,2.08,2.01,2.03,1.86,1.63,1.63,1.87,1.55,1.67,1.27,1.28,1.58,1.43,1.52,2.06,2.42,1.71,1.98,2.17,1.80,2.25,2.33,2.19,1.92,2.36,2.62,2.58,3.07,2.90,2.41,2.74,2.92,2.53,2.36,2.85,2.90,2.52,2.35,2.08,2.01,2.00,1.80,1.56,1.57,1.56,1.28,1.12,1.38,1.37,1.05,1.09,1.34,1.38,1.30,1.63,1.45,1.57,1.18,1.57,1.55,1.27,1.42,1.65,1.59,1.59,1.81,2.04,1.77,2.08,2.32,2.31,2.33,2.54,2.85,2.76,2.84,3.26,3.35,3.91,3.56,3.03,3.06,3.31,2.99,2.66,2.83,2.82,2.35,2.23,2.74,2.60,2.15,2.44,2.62,2.14,2.09,2.60,2.60,2.46,2.84,3.39,3.06,2.95,3.80,4.05,3.60,3.75,4.49,4.50,4.16,4.69,5.17,5.13,5.06,4.83,5.29,5.35,4.92,5.08,5.36,5.08,4.52,5.03,5.14,4.53,4.44,5.02,4.80,4.46,4.62,5.07,4.76,4.69,5.00,5.40,5.04,4.52,4.72,5.05,4.25,3.96,4.60,4.60,3.87,3.78,4.33,3.96,3.42,3.99,4.14,3.41,3.11,3.82,4.06,3.44,3.67,4.03,3.40,2.99,3.15,2.79,2.44,2.90,3.10,2.57,2.67,3.26,3.38,2.71,3.55,3.43,3.37,3.50,3.45,3.76,3.44,3.41,3.92,4.15,3.83,4.25,4.75,4.40,4.63,4.59,4.53,4.28,4.04,3.99,3.99,3.50,3.41,3.56,3.45,2.90,2.57,2.27,3.12,3.22,3.21,3.04,3.39,3.40,3.57,3.88,4.12,4.48,4.96,4.80,5.27,5.16,5.36,5.91,6.22,6.04,6.92,7.49,7.47,8.19,7.90,7.49,7.74,8.03,7.43,8.20,8.92,8.23,7.70,8.37,7.85,7.44,6.86,6.56,6.04,6.72,6.37,5.81,5.95,6.13,6.01,5.63,5.79,6.07,6.02,6.03,5.82,5.99,5.53,5.74,6.22,6.19,5.66,5.99,6.38,6.51,6.38,7.14,7.06,6.48,6.89,7.59,7.09,6.79,7.62,8.16,7.44,7.54,8.53,8.19,7.59,8.45,9.01,8.96,8.76,9.02,9.90,10.01,10.12,9.12,9.29,10.27,9.35,8.80,9.41,9.81,8.96,8.56,9.07,9.14,8.50,8.38,9.02,8.66,8.12,8.15,8.98,8.44,8.08,9.00,31.08,31.03,30.98,30.88,30.75,30.59,30.62,30.55,30.32,30.28,30.24,30.20,29.72,30.00,30.02,29.77,28.97,29.44,29.71,29.15,29.61,29.53,29.59,29.81,30.02,30.41,30.02,30.49,30.25,30.29,30.22,30.34,30.19,30.23,30.23,30.30,30.22,30.19,30.49,30.52,30.60,30.36,30.24,30.54,30.62,30.30,30.44,30.67,30.63,30.42,30.67,30.90,30.70,30.71,30.92,30.98,31.05,30.92,31.06,30.94,31.05,30.94,30.83,30.87,30.92,30.67,30.60,30.84,30.73,30.42,30.58,30.72,30.48,30.39,30.55,30.71,30.33,30.37,30.72,30.66,30.33,30.79,30.68,30.93,30.73,30.49,30.71,30.55,30.52,30.31,30.50,30.63,30.44,30.37,30.69,30.70,30.56,30.71,30.84,30.90,30.83,31.16,31.12,30.96,31.16,31.19,31.10,30.97,31.15,31.14,30.96,31.11,31.09,30.84,30.93,31.03,30.91,30.91,30.68,30.67,30.78,30.68,30.61,30.61,30.83,30.68,30.60,30.80,31.00,30.73,31.07,30.95,31.02,31.04,31.11,31.03,31.18,31.14,31.05,31.17,31.12,31.20,31.18,31.22,31.17,31.04,31.15,31.20,31.12,31.08,31.18,31.20,31.07,31.01,30.91,30.99,30.98,30.89,30.93,31.00,31.02,30.83,30.99,31.03,31.01,30.77,30.99,31.02,30.98,30.85,30.62,30.66,30.35,30.40,30.21,30.37,30.66,30.41,30.49,30.84,30.83,30.68,30.91,31.01,30.96,31.00,31.06,31.06,31.07,31.15,31.11,31.16,31.20,31.21,31.17,31.18,31.20,31.20,31.20,31.15,31.13,31.12,31.15,31.09,31.10,31.10,31.08,31.05,31.09,31.00,30.86,31.00,31.01,30.84,30.69,30.85,30.82,30.35,30.42,30.67,30.37,30.13,30.26,30.54,30.13,30.21,30.49,30.50,30.39,30.30,30.31,30.20,30.17,29.99,30.01,29.96,29.93,29.88,30.08,30.15,29.92,29.83,30.11,30.17,30.09,30.18,30.43,30.49,30.24,30.18,30.06,30.17,30.22,30.08,29.85,30.00,30.09,29.89,29.80,29.79,29.94,29.98,30.03,29.95,29.89,30.13,30.15,30.06,30.26,30.27,30.36,30.34,30.27,30.25,30.22,29.95,30.15,30.17,30.06,29.89,30.25,30.21,30.13,30.22,30.33,30.14,30.24,30.27,30.46,30.45,30.57,30.70,30.56,30.41,30.45,30.69,30.61,30.46,30.71,30.70,30.39,30.46,30.78,30.60,30.72,30.43,30.42,30.56,30.37,30.23,30.30,30.34,30.29,30.17,30.30,30.42,30.52,30.28,30.50,30.69,30.59,30.62,30.82,30.83,30.53,30.64,30.70,30.58,30.68,30.69,30.48,30.43,30.62,30.72,30.60,30.80,30.73,30.53,30.50,30.69,30.61,30.47,30.56,30.65,30.41,30.45,30.25,30.20,30.40,30.24,30.16,30.33,30.25,30.17,30.13,30.28,30.29,30.20,30.29,30.50,30.49,30.45,30.61,30.35,30.30,30.12,30.25,30.39,30.35,30.12,30.32,30.36,30.30,30.30,30.40,30.36,30.36,30.49,30.49,30.34,30.58,30.69,30.50,30.50,30.81,30.82,30.96,30.87,30.64,30.65,30.83,30.59,30.43,30.77,30.80,30.67,30.64,30.82,30.75,30.56,30.79,30.76,30.41,30.54,30.77,30.78,30.61,30.86,31.02,30.91,30.90,31.07,31.13,31.02,30.98,31.15,31.12,31.06,31.16,31.25,31.19,31.28,31.14,31.19,31.26,31.08,31.13,31.19,31.18,31.13,31.20,31.22,31.20,31.06,31.24,31.23,31.16,31.14,31.27,31.26,31.16,31.24,31.23,31.21,31.18,31.22,31.20,31.10,31.07,31.12,31.14,31.01,30.99,31.08,31.06,30.95,31.06,31.10,31.00,30.89,30.99,31.12,30.92,31.09,31.07,30.94,30.79,30.91,30.70,30.67,30.79,30.82,30.66,30.57,30.77,30.82,30.53,30.73,30.88,30.79,30.68,30.95,30.94,30.75,30.87,31.01,31.05,30.87,30.98,31.16,31.10,31.24,31.18,31.19,31.14,31.03,31.04,31.00,30.89,30.79,30.80,30.82,30.53,30.41,30.38,30.60,30.54,30.59,30.66,30.85,30.90,30.96,30.99,31.08,31.23,31.27,31.26,31.30,31.35,31.28,31.37,31.33,31.30,31.39,31.28,31.32,31.36,31.35,31.22,31.23,31.32,31.20,31.28,31.33,31.31,31.26,31.20,31.31,31.28,31.30,31.30,31.20,31.24,31.26,31.23,31.21,31.24,31.23,31.20,31.23,31.25,31.23,31.29,31.22,31.25,31.26,31.29,31.28,31.29,31.30,31.33,31.32,31.36,31.31,31.38,31.34,31.22,31.33,31.35,31.26,31.26,31.28,31.34,31.22,31.29,31.29,31.24,31.27,31.33,31.35,31.26,31.25,31.38,31.37,31.42,31.39,31.34,31.30,31.42,31.29,31.23,31.38,31.40,31.33,31.33,31.42,31.38,31.25,31.31,31.43,31.38,31.32,31.34,31.42,31.33,31.30,31.31],[25.39,23.44,21.85,20.92,19.53,19.21,19.33,18.53,18.06,17.57,17.96,16.89,15.56,16.76,17.23,17.34,16.30,16.32,14.40,12.94,11.56,11.33,10.52,11.27,9.01,7.53,5.83,5.22,4.79,4.31,4.59,4.80,4.38,3.89,4.52,4.56,4.05,4.02,4.36,4.47,4.21,3.83,4.40,4.59,4.49,4.19,4.59,4.74,4.13,4.16,4.42,4.42,3.90,4.00,4.62,4.28,4.76,4.78,5.22,5.10,5.27,5.12,4.77,5.05,5.22,4.75,5.05,4.94,5.08,4.81,4.82,5.26,4.94,4.82,5.09,5.40,5.12,5.07,5.55,5.68,5.31,5.89,5.61,5.75,5.28,5.25,5.06,4.85,4.60,4.33,3.99,4.63,4.56,4.52,4.52,4.85,4.65,4.47,4.87,5.29,5.04,6.46,6.16,5.77,5.46,5.67,5.37,5.01,5.22,5.04,4.53,4.97,4.96,4.40,4.94,5.34,4.69,4.93,4.39,4.41,4.76,4.51,3.81,4.13,4.50,4.07,3.47,3.88,4.06,3.61,3.99,3.86,4.28,4.33,4.59,4.65,4.99,4.70,4.74,5.06,5.08,5.19,5.28,5.55,5.41,4.96,5.08,5.47,5.04,5.08,5.42,5.55,5.18,4.75,4.63,4.94,4.84,4.46,5.02,4.79,4.98,4.83,5.01,4.53,4.54,4.73,4.43,4.31,4.00,3.87,3.43,3.70,3.45,3.51,3.31,3.59,3.83,3.74,3.53,4.08,4.40,4.11,4.05,4.42,4.33,4.38,4.62,4.62,4.68,4.72,4.87,5.07,5.22,5.30,5.97,5.62,5.17,5.12,5.27,5.11,4.68,4.77,4.72,4.37,4.39,4.48,4.06,3.96,3.93,3.82,3.39,3.48,3.28,3.20,2.86,2.88,2.84,2.27,2.52,2.46,2.38,1.97,2.32,2.31,1.91,1.94,2.24,2.17,1.99,1.89,1.72,1.68,1.57,1.39,1.29,1.23,1.18,0.97,0.93,0.93,0.91,0.79,0.77,0.80,0.96,0.92,0.94,1.27,1.08,1.42,1.28,1.55,1.39,1.02,1.36,1.50,1.16,1.12,1.52,1.62,1.33,1.50,1.75,1.66,1.64,1.87,2.11,2.06,2.11,2.38,2.65,2.50,2.58,2.61,2.41,2.15,2.28,2.33,2.04,1.91,2.11,2.10,1.71,1.82,2.03,1.72,1.53,1.76,1.94,1.70,1.81,1.87,1.67,1.32,1.31,1.62,1.61,1.58,1.94,2.07,1.83,1.84,2.25,2.16,2.53,2.43,2.35,2.26,1.99,1.90,1.99,1.88,1.63,1.70,1.83,1.51,1.64,1.21,1.25,1.49,1.28,1.48,1.91,2.23,1.60,1.85,1.94,1.77,2.04,2.22,2.03,1.87,2.15,2.42,2.43,2.93,2.81,2.26,2.58,2.80,2.40,2.27,2.72,2.75,2.39,2.24,2.05,1.92,1.86,1.74,1.48,1.51,1.45,1.19,1.05,1.29,1.24,0.96,0.99,1.21,1.23,1.15,1.50,1.33,1.52,1.20,1.67,1.53,1.24,1.39,1.66,1.53,1.55,1.78,1.89,1.72,1.97,2.25,2.22,2.23,2.45,2.72,2.62,2.69,3.11,3.19,3.76,3.41,2.92,2.88,3.12,2.81,2.53,2.64,2.65,2.19,2.06,2.55,2.47,2.02,2.29,2.45,2.01,1.88,2.41,2.55,2.34,2.84,3.20,2.95,2.89,3.48,3.81,3.46,3.54,4.36,4.35,4.14,4.60,5.03,4.91,4.91,4.59,5.02,5.17,4.93,4.77,5.10,4.91,4.53,4.82,4.95,4.34,4.32,4.77,4.68,4.38,4.60,4.88,4.62,4.70,4.83,5.19,4.94,4.53,4.84,5.05,4.32,3.93,4.68,4.53,3.91,3.82,4.29,4.01,3.29,3.83,4.08,3.33,3.04,3.61,3.94,3.26,3.52,3.93,3.37,2.93,3.07,2.56,2.40,2.83,3.05,2.47,2.60,3.24,3.37,2.70,3.55,3.66,3.49,3.33,3.85,4.04,3.47,3.64,4.13,4.13,3.81,4.27,4.66,4.30,4.47,4.48,4.49,4.24,4.12,4.00,3.87,3.59,3.44,3.58,3.40,2.93,2.56,2.20,2.99,3.19,3.09,3.03,3.43,3.38,3.30,3.67,4.07,4.45,4.76,4.75,5.15,5.02,5.24,5.69,5.97,5.82,6.57,7.03,6.96,7.58,7.21,7.16,7.29,7.45,7.25,7.71,8.54,7.72,7.34,8.21,7.34,7.11,6.67,6.22,5.84,6.40,6.11,5.68,5.87,5.92,5.79,5.49,5.68,5.88,5.89,5.76,5.62,5.72,5.31,5.59,5.92,5.93,5.51,5.86,6.12,6.43,6.27,6.94,6.87,6.41,6.63,7.26,6.82,6.63,7.31,7.69,7.08,7.24,8.12,7.80,7.34,8.02,8.55,8.55,8.43,8.55,9.53,9.56,9.62,8.80,8.75,9.66,9.04,8.36,8.86,9.29,8.65,8.02,8.57,8.60,8.07,7.96,8.52,8.25,7.67,7.69,8.48,7.92,7.61,8.51,31.10,31.06,31.01,30.89,30.74,30.64,30.71,30.60,30.36,30.31,30.28,30.15,29.70,30.08,30.05,29.71,28.95,29.57,29.78,29.30,29.60,29.63,29.53,29.79,30.11,30.37,30.01,30.48,30.25,30.22,30.17,30.28,30.03,30.05,30.23,30.25,30.05,30.14,30.51,30.61,30.66,30.36,30.24,30.62,30.69,30.32,30.47,30.75,30.68,30.45,30.69,30.95,30.75,30.72,30.92,31.00,31.09,30.98,31.08,31.01,31.07,30.98,30.84,30.93,30.95,30.72,30.69,30.93,30.84,30.45,30.63,30.82,30.58,30.40,30.63,30.78,30.31,30.37,30.80,30.72,30.36,30.89,30.74,31.01,30.75,30.40,30.72,30.61,30.49,30.24,30.44,30.64,30.51,30.39,30.69,30.78,30.64,30.71,30.84,30.97,30.87,31.16,31.15,31.00,31.16,31.20,31.12,30.99,31.18,31.17,30.97,31.11,31.13,30.86,30.96,31.07,30.94,30.97,30.72,30.67,30.82,30.74,30.58,30.67,30.83,30.69,30.58,30.84,31.03,30.75,31.07,30.97,31.02,31.05,31.12,31.06,31.18,31.14,31.09,31.18,31.11,31.20,31.18,31.21,31.20,31.04,31.13,31.18,31.13,31.12,31.18,31.19,31.09,31.02,30.95,31.02,31.01,30.96,31.00,31.04,31.09,30.91,30.97,31.05,31.05,30.86,31.01,31.07,31.01,30.84,30.63,30.72,30.30,30.35,30.12,30.29,30.69,30.46,30.46,30.87,30.91,30.74,30.93,31.07,31.01,31.03,31.10,31.08,31.08,31.16,31.14,31.15,31.19,31.22,31.17,31.19,31.19,31.22,31.20,31.20,31.15,31.18,31.18,31.14,31.13,31.14,31.08,31.08,31.12,31.02,30.92,31.02,31.05,30.89,30.71,30.90,30.87,30.28,30.43,30.70,30.49,30.07,30.28,30.57,30.25,30.28,30.52,30.50,30.41,30.36,30.32,30.26,30.22,29.98,29.96,29.98,29.86,29.79,29.96,30.16,29.83,29.84,30.01,30.21,29.98,30.10,30.45,30.43,30.18,30.11,30.09,30.11,30.15,30.06,29.85,29.95,29.90,29.74,29.92,29.83,29.69,29.88,29.97,29.90,29.89,30.14,30.13,29.94,30.25,30.31,30.33,30.33,30.27,30.26,30.16,29.88,30.11,30.15,29.99,29.82,30.21,30.08,29.98,30.17,30.30,30.15,30.12,30.23,30.41,30.39,30.58,30.64,30.52,30.32,30.38,30.61,30.57,30.47,30.71,30.72,30.35,30.45,30.79,30.63,30.77,30.47,30.45,30.59,30.41,30.22,30.27,30.36,30.27,30.08,30.27,30.35,30.48,30.22,30.45,30.65,30.54,30.59,30.77,30.81,30.50,30.63,30.70,30.53,30.65,30.65,30.50,30.47,30.56,30.65,30.60,30.75,30.68,30.53,30.55,30.65,30.54,30.53,30.58,30.63,30.36,30.49,30.32,30.18,30.42,30.29,30.20,30.26,30.31,30.21,30.09,30.37,30.36,30.26,30.34,30.49,30.49,30.39,30.58,30.35,30.26,30.13,30.24,30.38,30.40,30.23,30.31,30.33,30.36,30.30,30.38,30.39,30.42,30.49,30.49,30.40,30.58,30.65,30.53,30.56,30.79,30.78,30.93,30.83,30.65,30.61,30.77,30.62,30.51,30.73,30.76,30.63,30.68,30.79,30.71,30.54,30.74,30.71,30.37,30.58,30.79,30.75,30.58,30.87,31.03,30.93,30.89,31.08,31.17,31.04,31.02,31.19,31.16,31.08,31.18,31.27,31.21,31.27,31.16,31.21,31.25,31.11,31.16,31.19,31.19,31.12,31.20,31.19,31.19,31.13,31.24,31.23,31.17,31.14,31.24,31.25,31.17,31.24,31.27,31.23,31.20,31.27,31.23,31.14,31.08,31.15,31.16,31.05,31.02,31.07,31.07,30.96,31.03,31.11,31.01,30.88,31.03,31.12,30.94,31.05,31.08,30.92,30.79,30.92,30.71,30.66,30.76,30.81,30.66,30.53,30.81,30.80,30.50,30.72,30.91,30.82,30.70,30.99,30.96,30.78,30.85,31.05,31.04,30.87,31.00,31.16,31.09,31.24,31.18,31.17,31.16,31.00,31.02,30.97,30.87,30.79,30.78,30.80,30.51,30.42,30.44,30.55,30.52,30.56,30.64,30.85,30.93,30.99,30.96,31.10,31.23,31.27,31.25,31.31,31.36,31.29,31.36,31.33,31.30,31.39,31.31,31.34,31.37,31.39,31.28,31.27,31.35,31.24,31.36,31.37,31.37,31.28,31.29,31.37,31.29,31.32,31.31,31.22,31.25,31.28,31.25,31.24,31.26,31.26,31.22,31.26,31.27,31.29,31.31,31.30,31.31,31.31,31.29,31.32,31.34,31.31,31.33,31.33,31.35,31.30,31.39,31.36,31.26,31.34,31.37,31.31,31.30,31.35,31.37,31.26,31.32,31.37,31.32,31.31,31.40,31.42,31.31,31.33,31.44,31.41,31.46,31.44,31.38,31.37,31.45,31.35,31.32,31.43,31.43,31.39,31.34,31.46,31.42,31.31,31.33,31.44,31.40,31.33,31.36,31.43,31.34,31.31,31.34],[25.16,23.63,21.49,20.77,19.62,19.10,19.16,18.24,18.49,17.70,18.13,17.34,15.71,16.30,17.06,17.28,16.31,16.23,15.26,13.50,12.13,11.60,10.90,11.39,9.20,7.76,6.10,5.43,5.00,4.59,4.98,5.05,4.66,4.33,4.84,4.89,4.28,4.30,4.66,4.85,4.64,4.22,4.86,5.03,4.57,4.90,4.87,5.16,4.69,4.62,4.83,4.82,4.14,4.39,5.11,4.51,5.19,5.37,5.77,5.41,5.89,5.75,5.11,5.42,5.87,5.28,5.32,5.52,5.72,5.36,5.31,5.83,5.53,5.21,5.52,5.90,5.49,5.52,6.03,6.09,5.59,6.26,6.06,6.24,5.61,5.72,5.40,5.14,4.83,4.61,4.33,5.05,5.07,4.94,4.96,5.38,5.24,5.10,5.43,5.90,5.71,6.98,6.88,6.53,6.09,6.31,6.06,5.65,5.79,5.57,5.03,5.62,5.51,4.95,5.54,5.92,5.07,5.30,4.73,4.68,5.12,4.93,4.26,4.54,5.06,4.43,3.95,4.27,4.46,3.96,4.28,4.07,4.44,4.60,5.07,5.03,5.47,5.15,5.29,5.53,5.65,5.65,5.65,6.09,5.98,5.28,5.54,5.97,5.51,5.31,5.89,6.03,5.61,5.15,5.03,5.35,5.03,4.68,4.94,5.05,4.96,5.00,4.98,4.72,4.59,4.81,4.61,4.40,4.04,3.98,3.41,3.74,3.59,3.93,3.73,3.64,3.79,4.18,4.08,4.08,4.42,4.28,4.24,4.40,4.57,4.53,4.84,4.87,5.10,5.10,5.13,5.39,5.61,5.72,6.48,6.06,5.55,5.39,5.62,5.32,5.07,4.98,4.90,4.59,4.48,4.41,4.12,3.82,3.92,3.57,3.54,3.35,3.17,3.16,2.89,2.97,2.89,2.39,2.64,2.80,2.51,2.19,2.47,2.42,2.10,2.24,2.49,2.36,2.08,2.05,1.87,1.83,1.67,1.51,1.38,1.31,1.26,1.16,1.00,0.93,0.98,0.88,0.79,0.76,0.81,0.95,0.97,1.32,1.19,1.53,1.39,1.65,1.54,1.13,1.50,1.68,1.35,1.31,1.59,1.77,1.57,1.63,1.95,1.92,1.85,2.16,2.34,2.42,2.32,2.69,2.95,2.83,2.92,2.92,2.71,2.42,2.56,2.61,2.30,2.15,2.29,2.30,1.90,2.00,2.20,1.93,1.67,1.92,2.06,1.84,1.93,2.02,1.78,1.42,1.29,1.64,1.52,1.64,2.03,2.08,1.89,1.98,2.32,2.24,2.69,2.62,2.55,2.30,2.18,2.06,2.08,1.93,1.73,1.74,1.90,1.46,1.54,1.07,1.15,1.41,1.30,1.57,1.99,2.38,1.70,1.97,2.00,1.75,2.10,2.29,2.12,1.78,2.26,2.58,2.52,2.94,2.82,2.30,2.54,2.77,2.41,2.24,2.63,2.71,2.35,2.19,2.06,2.02,1.85,1.65,1.63,1.53,1.46,1.24,1.18,1.35,1.27,0.94,1.10,1.29,1.30,1.11,1.51,1.31,1.50,1.18,1.52,1.56,1.17,1.34,1.68,1.52,1.49,1.81,1.95,1.68,1.98,2.21,2.26,2.20,2.42,2.64,2.58,2.64,3.00,3.09,3.73,3.33,2.86,2.90,3.12,2.77,2.57,2.77,2.75,2.27,2.14,2.66,2.57,2.04,2.41,2.60,2.11,2.05,2.55,2.72,2.55,2.97,3.30,3.16,3.22,3.68,3.83,3.49,3.60,4.39,4.21,3.97,4.64,5.13,5.00,4.98,4.68,5.28,5.29,4.51,4.71,5.32,4.84,4.21,4.91,5.22,4.34,4.33,4.91,4.89,4.30,4.55,5.17,4.87,4.71,5.16,5.49,5.18,4.64,4.78,5.05,4.39,4.13,4.58,4.51,3.78,3.83,4.17,3.92,3.45,3.89,4.12,3.68,3.11,3.71,4.03,3.51,3.68,4.42,3.87,3.16,3.03,2.91,2.61,3.04,2.91,2.56,3.00,2.88,3.03,2.95,3.27,3.41,3.55,3.32,3.73,3.68,3.70,3.74,4.13,4.14,4.08,4.42,4.89,4.49,4.67,4.61,4.58,4.24,3.94,4.03,3.97,3.63,3.65,3.64,3.30,3.07,2.64,2.20,2.81,3.13,2.80,2.88,3.39,3.06,3.40,3.66,4.00,4.51,5.03,4.99,5.47,5.42,5.49,6.14,6.39,6.21,7.03,7.42,7.41,7.93,7.65,7.33,7.68,7.70,7.44,8.16,8.99,8.12,7.71,8.44,8.00,7.45,6.89,6.55,5.91,6.64,6.57,5.89,5.83,6.21,6.19,5.59,5.84,6.28,6.01,5.93,5.83,6.10,5.71,5.66,6.31,6.42,5.85,6.22,6.63,6.85,6.65,7.37,7.40,6.71,7.05,7.86,7.30,6.87,7.74,8.32,7.25,7.58,8.76,8.28,7.85,8.45,9.20,8.85,8.78,9.21,9.97,9.95,9.92,9.16,9.05,10.20,9.48,8.86,9.38,9.65,9.05,8.37,8.98,9.07,8.53,8.36,8.97,8.73,8.00,8.20,8.94,8.57,8.11,8.84,30.99,31.01,31.00,30.89,30.79,30.73,30.72,30.59,30.41,30.39,30.31,30.22,29.78,30.09,30.21,29.88,29.15,29.60,29.75,29.09,29.35,29.42,29.47,29.70,30.06,30.30,30.03,30.38,30.30,30.35,30.19,30.37,30.09,30.14,30.33,30.35,30.21,30.29,30.59,30.69,30.76,30.52,30.39,30.67,30.78,30.49,30.55,30.81,30.74,30.53,30.77,31.01,30.81,30.81,30.99,31.06,31.11,31.01,31.08,30.99,31.05,31.01,30.91,30.91,30.97,30.75,30.73,30.92,30.84,30.49,30.65,30.84,30.56,30.48,30.66,30.80,30.34,30.44,30.77,30.71,30.28,30.82,30.73,30.99,30.81,30.42,30.75,30.67,30.63,30.29,30.55,30.76,30.54,30.43,30.76,30.82,30.68,30.74,30.88,30.99,30.91,31.16,31.15,31.03,31.19,31.18,31.11,31.01,31.19,31.18,31.03,31.14,31.15,30.91,30.97,31.12,31.02,31.06,30.82,30.78,30.94,30.83,30.65,30.83,30.95,30.77,30.65,30.96,31.09,30.79,31.13,31.01,31.07,31.09,31.08,31.05,31.15,31.10,30.98,31.12,31.09,31.11,31.13,31.15,31.15,31.01,31.10,31.12,31.09,31.11,31.14,31.16,31.07,31.04,30.97,31.01,31.00,31.00,31.01,31.04,31.08,30.97,31.09,31.06,31.08,30.94,31.06,31.08,31.06,30.91,30.64,30.78,30.40,30.42,30.24,30.42,30.82,30.58,30.58,30.91,30.92,30.81,30.94,31.04,31.02,31.04,31.10,31.08,31.07,31.16,31.11,31.10,31.16,31.18,31.11,31.13,31.14,31.18,31.14,31.12,31.15,31.13,31.15,31.12,31.12,31.12,31.07,31.07,31.10,31.01,30.86,31.06,31.06,30.88,30.75,30.95,30.94,30.45,30.49,30.80,30.60,30.16,30.40,30.56,30.33,30.33,30.63,30.61,30.52,30.43,30.39,30.32,30.30,30.03,29.98,30.08,30.06,29.88,30.01,30.33,30.01,29.91,30.12,30.21,30.15,30.08,30.50,30.49,30.12,30.12,29.95,30.07,30.12,29.91,29.73,29.89,29.84,29.73,29.91,29.71,29.69,29.84,29.99,29.86,29.83,30.27,30.20,30.19,30.36,30.40,30.51,30.43,30.47,30.33,30.27,29.98,30.22,30.27,29.98,29.87,30.32,30.15,29.93,30.25,30.36,30.08,30.12,30.34,30.45,30.34,30.62,30.70,30.51,30.30,30.37,30.68,30.63,30.46,30.80,30.81,30.41,30.49,30.83,30.66,30.81,30.54,30.52,30.63,30.44,30.23,30.32,30.40,30.28,30.07,30.29,30.35,30.57,30.38,30.42,30.77,30.67,30.62,30.87,30.89,30.53,30.63,30.76,30.53,30.68,30.65,30.42,30.42,30.60,30.73,30.55,30.81,30.67,30.50,30.52,30.71,30.59,30.47,30.58,30.65,30.46,30.52,30.31,30.07,30.33,30.23,30.12,30.28,30.25,30.23,29.93,30.31,30.36,30.35,30.34,30.53,30.52,30.47,30.56,30.49,30.38,30.26,30.36,30.49,30.52,30.35,30.30,30.40,30.33,30.35,30.43,30.45,30.35,30.56,30.49,30.34,30.61,30.73,30.53,30.51,30.83,30.87,30.99,30.93,30.62,30.67,30.88,30.69,30.43,30.79,30.84,30.66,30.71,30.85,30.75,30.52,30.79,30.80,30.46,30.64,30.83,30.80,30.58,30.94,31.06,30.95,30.90,31.08,31.17,31.04,31.02,31.17,31.14,31.07,31.15,31.26,31.18,31.25,31.14,31.19,31.24,31.11,31.12,31.21,31.19,31.09,31.15,31.19,31.18,31.11,31.23,31.21,31.19,31.17,31.25,31.27,31.18,31.26,31.26,31.22,31.20,31.26,31.19,31.12,31.11,31.12,31.12,31.07,31.06,31.05,31.07,30.96,31.03,31.10,30.98,30.90,31.02,31.09,30.91,31.01,31.06,30.87,30.75,30.89,30.69,30.69,30.71,30.82,30.69,30.55,30.86,30.91,30.61,30.80,30.98,30.90,30.72,31.01,30.99,30.83,30.85,31.06,31.08,30.91,31.06,31.17,31.15,31.24,31.19,31.18,31.16,31.00,31.09,31.03,30.92,30.85,30.88,30.86,30.60,30.48,30.50,30.68,30.54,30.63,30.73,30.88,30.95,31.02,31.02,31.09,31.22,31.25,31.25,31.30,31.33,31.26,31.34,31.31,31.28,31.37,31.28,31.32,31.34,31.36,31.24,31.24,31.32,31.23,31.29,31.34,31.30,31.25,31.26,31.33,31.27,31.29,31.29,31.20,31.21,31.25,31.24,31.19,31.22,31.25,31.15,31.22,31.27,31.22,31.28,31.21,31.24,31.28,31.29,31.29,31.32,31.29,31.31,31.31,31.34,31.32,31.36,31.31,31.24,31.34,31.31,31.28,31.28,31.31,31.30,31.24,31.31,31.28,31.28,31.30,31.33,31.32,31.27,31.28,31.40,31.37,31.39,31.38,31.34,31.32,31.41,31.28,31.27,31.38,31.40,31.34,31.32,31.42,31.38,31.31,31.29,31.42,31.40,31.31,31.33,31.40,31.32,31.30,31.32],[24.98,23.26,21.73,20.73,19.48,19.02,19.06,18.24,18.10,17.82,17.91,17.18,15.55,16.59,16.79,17.18,16.28,16.18,14.38,12.97,11.40,11.27,10.15,10.43,8.99,7.80,6.20,5.80,5.32,4.64,4.96,5.22,4.70,4.53,4.77,4.88,4.34,4.22,4.55,4.87,4.58,4.15,4.72,4.88,4.72,4.71,4.88,4.89,4.68,4.58,4.95,4.79,4.43,4.60,5.32,4.76,5.41,5.66,5.89,5.41,5.97,5.82,5.31,5.51,5.99,5.43,5.26,5.56,5.76,5.38,5.34,5.95,5.74,5.18,5.65,6.18,5.70,5.68,6.44,6.61,5.98,6.74,6.47,6.81,6.03,5.95,5.70,5.29,4.83,4.79,4.54,5.16,5.28,5.00,5.20,5.81,5.46,5.22,5.86,6.24,6.04,7.32,7.15,6.76,6.60,6.69,6.29,5.89,6.11,5.99,5.33,6.09,6.02,5.42,6.07,6.39,5.68,5.83,5.08,4.96,5.47,5.03,4.60,4.74,5.17,4.76,4.15,4.52,4.85,4.18,4.70,4.30,4.78,4.94,5.33,5.35,5.75,5.38,5.42,5.78,5.66,5.87,5.91,6.19,6.05,5.48,5.65,6.04,5.65,5.40,5.93,6.13,5.75,5.33,5.19,5.35,5.27,4.72,5.08,5.16,5.05,5.15,5.13,4.95,4.87,4.73,4.93,4.63,4.33,4.18,3.99,3.99,3.59,4.08,3.77,3.56,4.15,4.13,3.99,4.37,4.36,4.19,4.47,4.52,4.73,4.85,4.96,5.05,5.18,5.23,5.32,5.64,5.79,5.81,6.63,6.23,5.78,5.87,5.85,5.45,5.33,5.25,5.13,4.75,4.87,4.67,4.35,4.20,4.25,4.04,3.57,3.81,3.68,3.37,3.10,3.34,3.20,2.63,2.81,3.11,2.71,2.26,2.77,2.75,2.45,2.55,2.76,2.69,2.35,2.45,2.23,2.13,1.97,1.78,1.69,1.58,1.42,1.35,1.26,1.10,1.08,1.03,0.95,0.80,0.76,0.86,1.00,1.28,1.20,1.62,1.60,1.90,1.59,1.28,1.75,1.90,1.42,1.49,2.02,2.00,1.68,2.00,2.29,2.21,2.08,2.56,2.72,2.54,2.64,2.98,3.21,3.15,3.11,3.16,2.93,2.77,2.78,2.75,2.58,2.38,2.54,2.55,2.07,2.16,2.46,2.06,1.64,1.92,2.22,1.88,1.87,1.98,1.79,1.37,1.18,1.55,1.43,1.55,2.00,2.18,2.00,1.99,2.52,2.48,2.89,2.88,2.74,2.65,2.26,2.33,2.34,2.09,1.82,1.80,1.91,1.52,1.62,1.13,1.09,1.50,1.50,1.69,2.25,2.66,2.03,2.33,2.44,2.15,2.56,2.69,2.50,2.24,2.72,3.02,2.92,3.46,3.29,2.76,3.10,3.37,2.87,2.74,3.26,3.30,2.81,2.65,2.42,2.42,2.30,2.09,1.82,1.90,1.80,1.53,1.44,1.64,1.55,1.20,1.27,1.45,1.43,1.27,1.66,1.54,1.66,1.36,1.86,1.73,1.44,1.65,1.93,1.83,1.76,2.15,2.26,2.04,2.30,2.64,2.64,2.66,2.87,3.16,3.09,3.21,3.72,3.77,4.49,4.03,3.47,3.49,3.72,3.39,2.91,3.21,3.14,2.67,2.51,3.06,2.91,2.38,2.70,2.90,2.42,2.29,2.83,2.92,2.63,3.35,3.68,3.37,3.36,4.02,4.23,3.76,3.96,4.79,4.59,4.42,5.02,5.55,5.42,5.26,4.98,5.50,5.63,4.99,5.15,5.69,5.24,4.74,5.33,5.57,4.69,4.66,5.36,5.24,4.73,4.88,5.48,5.21,5.10,5.42,5.80,5.48,4.83,5.10,5.44,4.61,4.47,4.77,4.83,4.10,4.19,4.41,4.20,3.89,4.10,4.38,3.86,3.73,4.19,4.32,3.86,4.21,4.60,3.98,3.73,3.61,3.24,2.83,3.24,3.56,2.82,2.98,3.30,3.83,3.16,3.75,4.02,3.87,3.54,3.89,4.09,3.84,3.88,4.35,4.40,4.25,4.74,5.21,4.90,5.10,4.98,4.96,4.67,4.32,4.28,4.27,3.89,3.79,3.92,3.72,3.14,2.88,2.66,3.22,3.50,3.34,3.25,3.64,3.64,3.62,4.01,4.28,4.92,5.36,5.29,5.83,5.82,5.82,6.55,6.76,6.51,7.57,8.04,7.90,8.50,8.18,7.72,8.13,8.22,7.87,8.54,9.28,8.36,8.07,8.83,8.20,7.70,7.02,6.73,6.11,6.92,6.71,6.07,6.13,6.47,6.43,5.93,6.17,6.61,6.43,6.24,6.24,6.57,6.08,6.10,6.67,6.72,6.19,6.55,6.88,7.17,6.86,7.72,7.69,7.02,7.49,8.12,7.60,7.32,8.13,8.64,7.62,8.04,9.05,8.87,8.26,8.86,9.65,9.36,9.18,9.66,10.37,10.47,10.50,9.54,9.55,10.74,10.02,9.50,9.87,10.44,9.57,8.90,9.71,9.77,9.06,8.93,9.79,9.23,8.53,8.75,9.49,9.11,8.50,9.34,30.99,31.00,30.94,30.83,30.70,30.56,30.59,30.49,30.26,30.22,30.20,30.15,29.68,29.97,30.04,29.81,29.13,29.54,29.78,29.21,29.42,29.31,29.47,29.63,29.93,30.23,29.96,30.40,30.35,30.32,30.24,30.42,30.13,30.12,30.24,30.30,30.19,30.31,30.63,30.64,30.74,30.52,30.28,30.62,30.72,30.40,30.48,30.74,30.65,30.49,30.69,30.94,30.75,30.75,30.96,31.04,31.10,30.99,31.08,30.97,31.05,30.99,30.86,30.93,30.95,30.70,30.64,30.92,30.75,30.45,30.65,30.76,30.55,30.43,30.61,30.74,30.40,30.40,30.74,30.63,30.32,30.73,30.67,30.93,30.76,30.45,30.67,30.54,30.60,30.26,30.52,30.69,30.55,30.38,30.76,30.74,30.62,30.71,30.81,30.93,30.89,31.19,31.17,30.99,31.18,31.18,31.12,31.00,31.17,31.19,30.99,31.12,31.14,30.89,30.93,31.09,30.97,30.99,30.76,30.74,30.87,30.80,30.64,30.75,30.90,30.71,30.63,30.91,31.04,30.71,31.08,30.99,31.05,31.07,31.10,31.05,31.17,31.11,30.99,31.12,31.02,31.14,31.12,31.15,31.17,30.99,31.08,31.13,31.09,31.06,31.17,31.18,31.11,31.04,31.00,31.02,30.97,30.92,30.99,31.04,31.02,30.90,31.07,31.06,31.03,30.90,31.06,31.06,31.04,30.87,30.65,30.70,30.40,30.45,30.25,30.41,30.70,30.48,30.65,30.84,30.88,30.74,30.91,30.99,31.00,31.03,31.07,31.05,31.11,31.15,31.11,31.10,31.18,31.16,31.09,31.12,31.15,31.17,31.13,31.13,31.11,31.10,31.13,31.10,31.09,31.12,31.06,31.07,31.12,31.00,30.84,31.05,31.07,30.83,30.74,30.93,30.88,30.39,30.54,30.78,30.56,30.17,30.34,30.65,30.35,30.39,30.63,30.58,30.56,30.47,30.40,30.37,30.37,30.16,30.03,30.13,30.03,30.01,30.06,30.23,30.11,30.05,30.15,30.35,30.10,30.18,30.49,30.47,30.19,30.02,29.92,29.95,30.10,30.00,29.79,29.82,29.98,29.81,29.88,29.79,29.82,29.91,30.03,29.94,29.93,30.26,30.24,30.16,30.32,30.40,30.52,30.43,30.32,30.25,30.29,29.93,30.27,30.26,30.03,29.98,30.29,30.14,29.98,30.27,30.29,30.05,30.22,30.30,30.38,30.33,30.59,30.67,30.47,30.37,30.43,30.69,30.63,30.47,30.75,30.74,30.40,30.48,30.81,30.61,30.80,30.55,30.51,30.59,30.38,30.31,30.29,30.41,30.35,30.30,30.41,30.52,30.52,30.41,30.52,30.75,30.65,30.60,30.89,30.92,30.50,30.70,30.77,30.57,30.79,30.70,30.47,30.44,30.68,30.78,30.61,30.85,30.69,30.53,30.55,30.69,30.60,30.50,30.62,30.67,30.45,30.49,30.31,30.12,30.36,30.26,30.21,30.27,30.28,30.23,30.06,30.30,30.36,30.29,30.36,30.53,30.56,30.45,30.53,30.42,30.42,30.29,30.41,30.47,30.34,30.23,30.33,30.42,30.38,30.33,30.37,30.40,30.35,30.55,30.52,30.35,30.61,30.73,30.51,30.58,30.85,30.87,31.02,30.95,30.66,30.75,30.93,30.67,30.49,30.87,30.92,30.72,30.72,30.92,30.81,30.57,30.88,30.84,30.44,30.66,30.85,30.82,30.66,30.96,31.03,30.94,30.91,31.09,31.15,31.00,31.01,31.13,31.09,31.03,31.10,31.17,31.13,31.21,31.08,31.11,31.22,31.03,31.07,31.16,31.16,31.05,31.15,31.18,31.13,31.09,31.21,31.18,31.21,31.17,31.24,31.26,31.16,31.24,31.22,31.17,31.18,31.19,31.13,31.07,31.07,31.08,31.07,31.06,31.01,31.05,31.07,30.97,31.02,31.07,30.99,30.87,30.97,31.07,30.91,31.03,31.06,30.90,30.79,30.93,30.73,30.69,30.70,30.82,30.69,30.61,30.80,30.83,30.63,30.77,30.92,30.85,30.73,30.99,30.98,30.82,30.89,31.03,31.07,30.89,30.97,31.18,31.14,31.24,31.20,31.20,31.16,31.04,31.09,31.03,30.93,30.83,30.89,30.86,30.64,30.50,30.49,30.68,30.56,30.54,30.69,30.92,30.94,30.99,31.02,31.10,31.20,31.23,31.20,31.26,31.33,31.23,31.35,31.30,31.26,31.36,31.27,31.29,31.33,31.34,31.18,31.18,31.31,31.05,31.25,31.34,31.27,31.17,31.19,31.30,31.21,31.26,31.23,31.14,31.19,31.20,31.20,31.13,31.19,31.23,31.10,31.17,31.21,31.20,31.24,31.17,31.22,31.22,31.25,31.25,31.28,31.25,31.27,31.27,31.31,31.25,31.28,31.29,31.14,31.28,31.28,31.23,31.24,31.26,31.27,31.16,31.27,31.28,31.22,31.23,31.30,31.30,31.25,31.26,31.36,31.35,31.37,31.35,31.31,31.27,31.40,31.30,31.21,31.36,31.37,31.31,31.28,31.39,31.34,31.20,31.26,31.39,31.37,31.25,31.28,31.38,31.29,31.24,31.30],[25.34,23.33,21.68,20.72,19.45,19.50,19.07,18.19,18.45,17.92,17.84,16.88,15.83,16.39,16.78,17.22,16.05,16.11,13.74,12.19,11.20,11.00,10.14,10.68,9.08,7.73,6.11,5.47,4.97,4.51,4.78,5.02,4.58,4.14,4.67,4.73,4.08,3.93,4.40,4.49,4.29,3.90,4.42,4.67,4.30,4.20,4.62,4.74,4.31,4.13,4.74,4.66,4.13,4.31,4.99,4.54,5.12,5.07,5.47,5.17,5.58,5.47,4.79,5.14,5.60,5.04,4.90,5.25,5.47,4.94,4.97,5.58,5.37,4.98,5.35,5.78,5.29,5.41,6.07,6.21,5.78,6.36,6.01,6.30,5.66,5.52,5.38,5.19,4.67,4.40,4.24,4.91,4.91,4.67,4.86,5.47,5.14,5.02,5.36,5.82,5.52,6.88,6.69,6.24,6.02,6.18,5.82,5.43,5.63,5.58,5.00,5.59,5.56,4.88,5.51,6.05,5.24,5.58,4.85,4.67,5.20,5.03,4.27,4.42,5.08,4.50,3.80,4.28,4.61,3.90,4.38,4.01,4.42,4.52,4.87,4.82,5.17,4.82,4.87,5.13,5.23,5.23,5.21,5.74,5.49,4.95,5.04,5.56,5.14,4.99,5.46,5.60,5.22,4.74,4.67,4.98,4.76,4.23,4.63,4.78,4.37,4.32,4.92,4.56,4.20,4.23,4.65,4.44,4.01,3.93,3.72,3.74,3.50,3.55,3.36,3.47,3.46,3.60,3.93,3.83,3.96,3.76,3.77,4.03,4.21,4.36,4.34,4.57,4.70,4.62,4.70,4.97,5.32,5.31,6.21,5.67,5.19,5.04,5.29,4.86,4.74,4.72,4.62,4.25,4.30,4.21,3.87,3.59,3.87,3.54,3.28,3.27,3.20,3.16,2.93,2.91,2.82,2.38,2.69,2.88,2.63,2.24,2.62,2.63,2.33,2.37,2.70,2.69,2.39,2.35,2.21,2.16,2.03,1.85,1.77,1.68,1.57,1.36,1.30,1.26,1.15,0.96,0.96,0.95,0.80,0.76,0.83,1.01,0.95,1.30,1.35,1.60,1.36,1.16,1.56,1.63,1.35,1.51,1.79,1.82,1.61,1.88,2.14,2.01,2.04,2.35,2.46,2.38,2.49,2.82,2.91,2.86,2.86,2.89,2.71,2.36,2.49,2.51,2.29,2.22,2.22,2.32,1.79,1.75,2.06,1.73,1.44,1.64,1.87,1.63,1.71,1.70,1.52,1.10,1.14,1.48,1.48,1.45,1.85,1.99,1.62,1.72,2.25,2.15,2.51,2.53,2.42,2.25,1.96,1.85,1.91,1.71,1.42,1.55,1.69,1.30,1.47,1.13,1.09,1.40,1.33,1.33,1.85,2.31,1.61,2.01,2.23,1.99,2.40,2.47,2.30,2.18,2.61,2.80,2.72,3.23,2.97,2.65,2.94,3.09,2.66,2.65,3.11,3.00,2.66,2.57,2.39,2.31,2.26,2.13,1.76,1.78,1.87,1.67,1.31,1.53,1.59,1.28,1.12,1.34,1.51,1.35,1.71,1.65,1.85,1.58,1.92,1.90,1.71,1.79,2.11,1.95,1.88,2.26,2.46,2.11,2.36,2.75,2.70,2.67,2.90,3.18,3.01,3.07,3.52,3.60,4.18,3.82,3.30,3.27,3.57,3.26,2.88,3.06,3.11,2.63,2.53,3.00,2.98,2.44,2.69,2.96,2.39,2.37,2.88,2.94,2.58,3.05,3.65,3.25,3.16,3.95,4.27,3.86,3.84,4.69,4.64,4.28,4.87,5.34,5.28,5.25,4.82,5.36,5.51,4.87,5.11,5.39,5.14,4.56,4.99,5.21,4.62,4.50,5.02,4.94,4.53,4.65,5.18,5.01,4.73,5.17,5.45,5.35,4.77,4.75,5.16,4.48,4.25,4.63,4.75,4.03,4.11,4.46,4.06,3.51,4.07,4.25,3.41,3.24,3.91,4.18,3.48,3.80,4.19,3.65,3.14,3.33,2.93,2.42,2.90,3.02,2.60,2.71,2.93,3.23,3.22,3.26,3.46,3.63,3.17,3.61,4.18,3.73,3.66,4.21,4.31,4.03,4.53,4.99,4.66,4.92,4.67,4.77,4.49,4.21,4.31,4.15,3.89,3.64,3.69,3.62,3.08,2.78,2.67,3.13,3.23,3.14,3.22,3.72,3.88,3.63,4.04,4.24,4.74,5.08,5.04,5.59,5.53,5.53,6.22,6.46,6.35,7.23,7.71,7.79,8.43,8.08,7.70,8.00,8.04,7.77,8.36,8.98,8.28,7.72,8.45,8.00,7.40,7.03,6.68,6.19,6.74,6.41,5.96,5.99,6.20,6.15,5.65,5.86,6.21,6.10,5.82,6.00,6.10,5.52,5.86,6.43,6.47,5.91,6.37,6.61,6.89,6.68,7.46,7.31,6.57,7.20,7.85,7.24,6.99,7.99,8.34,7.64,7.75,8.74,8.33,7.87,8.70,9.27,9.11,8.95,9.35,10.26,10.39,10.42,9.29,9.45,10.32,9.62,8.94,9.80,10.24,9.41,8.80,9.38,9.52,8.84,8.68,9.28,9.01,8.33,8.47,9.30,8.81,8.28,9.42,31.06,31.03,31.00,30.92,30.79,30.64,30.66,30.62,30.35,30.34,30.40,30.26,29.82,30.24,30.23,29.96,29.32,29.74,29.86,29.15,29.62,29.37,29.63,29.71,30.03,30.28,29.93,30.43,30.28,30.26,30.23,30.32,30.20,30.11,30.24,30.39,30.24,30.14,30.49,30.58,30.59,30.33,30.24,30.60,30.56,30.27,30.43,30.69,30.62,30.40,30.75,30.86,30.74,30.75,30.90,30.99,31.04,30.96,31.04,30.96,31.03,30.95,30.87,30.91,30.93,30.67,30.60,30.87,30.76,30.44,30.57,30.75,30.47,30.39,30.59,30.69,30.39,30.40,30.67,30.58,30.35,30.74,30.65,30.86,30.66,30.50,30.66,30.52,30.50,30.27,30.51,30.64,30.49,30.40,30.65,30.78,30.62,30.73,30.89,30.92,30.83,31.14,31.12,30.95,31.16,31.19,31.10,30.96,31.13,31.13,30.96,31.10,31.08,30.89,30.95,30.98,30.89,30.86,30.71,30.66,30.79,30.77,30.59,30.66,30.91,30.73,30.60,30.78,31.03,30.76,31.04,30.94,31.01,31.03,31.11,31.04,31.19,31.16,31.05,31.17,31.08,31.19,31.17,31.19,31.18,31.04,31.12,31.17,31.10,31.11,31.16,31.16,31.08,31.04,30.94,31.00,30.99,30.92,30.92,30.98,31.07,30.88,31.00,31.06,31.02,30.82,31.01,31.06,30.96,30.86,30.61,30.59,30.22,30.29,30.08,30.23,30.66,30.37,30.58,30.82,30.79,30.69,30.90,31.01,30.97,31.02,31.06,31.08,31.07,31.17,31.11,31.14,31.16,31.18,31.09,31.10,31.18,31.19,31.12,31.16,31.12,31.14,31.14,31.13,31.13,31.12,31.08,31.08,31.12,30.98,30.86,31.01,31.03,30.83,30.61,30.89,30.84,30.30,30.41,30.68,30.45,30.09,30.29,30.50,30.27,30.34,30.52,30.51,30.42,30.42,30.45,30.28,30.30,30.09,30.21,30.10,29.92,29.96,30.17,30.18,29.91,30.09,30.20,30.17,30.18,30.18,30.53,30.57,30.31,30.26,30.23,30.25,30.33,30.15,30.01,30.12,30.16,29.95,30.05,29.88,29.87,30.07,30.12,29.96,29.94,30.28,30.32,30.02,30.26,30.37,30.38,30.40,30.28,30.25,30.36,29.99,30.18,30.28,30.13,29.88,30.29,30.25,30.08,30.35,30.39,30.13,30.32,30.39,30.47,30.44,30.67,30.68,30.55,30.53,30.57,30.67,30.68,30.63,30.71,30.74,30.40,30.50,30.80,30.64,30.74,30.47,30.40,30.60,30.42,30.23,30.21,30.45,30.36,30.18,30.22,30.47,30.52,30.30,30.58,30.71,30.58,30.62,30.82,30.82,30.55,30.68,30.71,30.54,30.70,30.70,30.53,30.49,30.62,30.71,30.62,30.78,30.73,30.58,30.65,30.75,30.68,30.59,30.68,30.76,30.65,30.59,30.40,30.33,30.52,30.37,30.31,30.46,30.40,30.27,30.03,30.35,30.41,30.12,30.34,30.53,30.49,30.37,30.62,30.41,30.28,30.11,30.20,30.41,30.31,30.23,30.39,30.37,30.41,30.33,30.44,30.55,30.47,30.54,30.59,30.48,30.61,30.71,30.60,30.65,30.83,30.85,30.92,30.88,30.69,30.71,30.85,30.69,30.54,30.78,30.81,30.69,30.67,30.83,30.75,30.50,30.83,30.78,30.37,30.60,30.82,30.78,30.53,30.95,31.01,30.92,30.88,31.08,31.15,31.00,31.03,31.13,31.15,31.09,31.11,31.20,31.19,31.27,31.19,31.21,31.28,31.15,31.17,31.24,31.22,31.13,31.21,31.25,31.22,31.13,31.25,31.26,31.21,31.14,31.27,31.24,31.17,31.25,31.26,31.22,31.19,31.21,31.22,31.12,31.06,31.14,31.18,31.00,31.03,31.08,31.08,30.97,31.05,31.11,30.99,30.87,31.02,31.07,30.92,31.08,31.08,30.99,30.85,30.90,30.71,30.65,30.74,30.80,30.63,30.54,30.79,30.79,30.49,30.71,30.88,30.77,30.61,30.96,30.96,30.74,30.82,30.98,31.01,30.86,30.94,31.13,31.05,31.18,31.15,31.13,31.11,31.01,30.99,30.98,30.87,30.77,30.79,30.76,30.47,30.32,30.31,30.53,30.45,30.51,30.60,30.86,30.93,30.95,30.97,31.12,31.21,31.28,31.25,31.27,31.30,31.26,31.36,31.31,31.29,31.38,31.27,31.31,31.34,31.35,31.24,31.22,31.29,31.24,31.26,31.31,31.30,31.25,31.19,31.29,31.26,31.30,31.29,31.21,31.25,31.26,31.24,31.23,31.27,31.27,31.19,31.23,31.31,31.28,31.27,31.24,31.29,31.29,31.30,31.30,31.34,31.29,31.32,31.35,31.34,31.29,31.33,31.32,31.25,31.31,31.31,31.27,31.32,31.26,31.31,31.24,31.30,31.28,31.25,31.27,31.29,31.32,31.22,31.21,31.34,31.36,31.35,31.34,31.30,31.25,31.38,31.27,31.25,31.35,31.36,31.28,31.30,31.38,31.34,31.27,31.28,31.39,31.37,31.32,31.32,31.38,31.28,31.27,31.24],[25.72,23.77,21.82,20.92,19.62,19.25,19.33,18.48,18.56,18.07,18.34,17.36,16.05,17.11,17.14,17.45,16.83,16.51,14.51,13.64,12.12,11.59,10.84,11.22,9.24,7.94,6.26,5.77,5.34,4.82,5.04,5.19,4.68,4.32,4.79,4.87,4.25,4.01,4.59,4.84,4.54,4.00,4.71,4.90,4.64,4.43,4.81,5.08,4.56,4.55,5.11,5.02,4.40,4.75,5.48,4.83,5.64,5.66,5.98,5.60,6.14,5.95,5.16,5.56,6.07,5.48,5.29,5.65,5.95,5.36,5.22,5.97,5.72,5.31,5.65,6.14,5.59,5.58,6.22,6.40,5.89,6.62,6.33,6.74,5.99,5.87,5.70,5.45,5.06,4.78,4.66,5.26,5.23,5.24,5.30,5.77,5.52,5.33,5.94,6.23,6.14,7.44,7.28,6.99,6.75,6.79,6.45,6.11,6.33,6.16,5.56,6.27,6.18,5.51,6.10,6.49,5.77,5.82,5.21,5.08,5.60,5.49,4.73,4.82,5.37,4.87,4.39,4.76,5.04,4.35,4.93,4.46,4.90,5.09,5.46,5.37,5.82,5.39,5.35,5.71,5.70,5.82,5.78,6.21,6.01,5.47,5.63,6.07,5.66,5.55,5.98,6.08,5.73,5.18,5.13,5.46,5.23,4.72,5.06,5.22,4.91,4.82,5.26,5.05,4.57,4.81,5.01,4.85,4.34,4.36,3.89,4.12,3.61,3.80,3.48,3.64,3.97,3.80,3.75,4.20,4.28,4.12,4.12,4.51,4.51,4.43,4.73,5.00,5.06,5.02,5.23,5.52,5.79,5.71,6.72,6.22,5.69,5.58,5.79,5.42,5.13,5.20,5.02,4.61,4.71,4.71,4.20,4.09,4.40,3.94,3.49,3.88,3.72,3.36,3.05,3.38,3.18,2.76,2.98,3.24,2.85,2.60,2.95,3.05,2.71,2.83,3.26,3.28,2.85,2.88,2.65,2.63,2.48,2.21,2.14,2.02,1.94,1.71,1.59,1.57,1.46,1.23,1.13,1.16,1.02,0.85,0.77,0.89,1.01,1.40,1.49,1.84,1.51,1.29,1.79,1.94,1.53,1.74,2.15,2.16,1.90,2.16,2.44,2.29,2.31,2.67,2.82,2.75,2.88,3.24,3.44,3.28,3.21,3.26,3.08,2.78,2.85,2.88,2.61,2.38,2.57,2.58,2.05,2.11,2.33,2.01,1.68,1.93,2.14,1.81,1.84,1.87,1.70,1.31,1.22,1.55,1.52,1.63,2.04,2.23,1.88,1.98,2.49,2.43,2.86,2.86,2.74,2.58,2.28,2.25,2.28,2.02,1.79,1.91,1.97,1.54,1.64,1.26,1.09,1.32,1.30,1.23,1.82,2.24,1.56,1.94,2.14,2.11,2.53,2.51,2.41,2.35,2.70,2.92,2.85,3.38,3.17,2.81,3.17,3.28,2.85,2.80,3.33,3.24,2.89,2.85,2.71,2.52,2.41,2.33,1.99,1.95,2.00,1.79,1.39,1.53,1.72,1.40,1.10,1.40,1.63,1.39,1.88,1.87,2.23,1.84,2.37,2.27,1.88,2.19,2.48,2.28,2.26,2.68,2.81,2.42,2.78,3.13,3.02,2.87,3.31,3.62,3.38,3.44,3.95,4.03,4.63,4.22,3.61,3.53,3.90,3.60,3.19,3.30,3.38,2.91,2.73,3.26,3.29,2.77,3.03,3.37,2.80,2.71,3.20,3.43,3.10,3.43,3.91,3.69,3.64,4.17,4.49,4.04,4.06,4.98,4.96,4.56,5.13,5.76,5.63,5.54,5.18,5.68,5.88,5.15,5.34,5.87,5.52,4.95,5.52,5.86,5.11,4.97,5.64,5.60,5.15,5.24,5.86,5.57,5.31,5.66,5.93,5.69,5.15,5.27,5.58,4.91,4.66,5.12,5.10,4.38,4.39,4.65,4.37,3.83,4.26,4.46,3.80,3.52,4.09,4.41,3.64,3.93,4.36,3.66,3.31,3.59,3.08,2.76,3.21,3.36,3.02,3.05,3.30,3.63,3.32,3.49,3.84,3.93,3.56,4.08,4.39,4.01,4.12,4.75,4.79,4.58,5.09,5.47,5.20,5.50,5.29,5.39,5.03,4.67,4.77,4.69,4.20,4.02,4.22,4.06,3.55,3.22,3.06,3.49,3.56,3.50,3.64,4.05,4.06,3.97,4.47,4.80,5.43,5.73,5.75,6.34,6.23,6.15,6.94,7.07,6.96,7.88,8.31,8.11,8.76,8.21,7.99,8.34,8.43,8.09,8.74,9.55,8.50,8.16,8.98,8.26,7.80,7.25,6.85,6.36,6.85,6.85,6.26,6.25,6.67,6.61,5.95,6.26,6.84,6.51,6.25,6.53,6.80,6.19,6.39,7.04,7.20,6.56,7.01,7.25,7.61,7.10,7.91,7.98,7.15,7.59,8.36,7.81,7.43,8.31,8.79,7.97,8.19,9.03,8.89,8.33,9.02,9.67,9.55,9.36,9.65,10.69,10.62,10.59,9.76,9.69,10.56,10.06,9.44,10.07,10.53,9.70,9.22,9.84,9.90,9.24,9.05,9.72,9.53,8.71,8.94,9.60,9.26,8.78,9.62,31.06,30.99,30.94,30.85,30.71,30.60,30.65,30.57,30.37,30.32,30.40,30.20,29.93,30.22,30.19,29.90,29.31,29.77,29.93,29.25,29.54,29.54,29.56,29.79,30.17,30.42,30.13,30.48,30.37,30.39,30.35,30.43,30.16,30.23,30.41,30.35,30.21,30.24,30.58,30.66,30.75,30.45,30.42,30.71,30.77,30.44,30.59,30.86,30.84,30.60,30.83,31.06,30.86,30.85,31.03,31.05,31.16,31.07,31.15,31.11,31.10,31.06,31.00,31.02,30.99,30.81,30.76,30.95,30.88,30.56,30.74,30.87,30.66,30.51,30.69,30.84,30.44,30.46,30.83,30.82,30.46,30.91,30.82,31.02,30.82,30.49,30.77,30.68,30.55,30.39,30.59,30.74,30.64,30.49,30.75,30.86,30.77,30.83,30.94,31.02,30.98,31.18,31.17,31.08,31.19,31.20,31.16,31.05,31.19,31.18,31.03,31.15,31.14,30.92,31.00,31.10,30.99,30.99,30.80,30.71,30.87,30.86,30.69,30.77,30.95,30.80,30.72,30.93,31.07,30.85,31.08,31.00,31.08,31.09,31.15,31.13,31.22,31.19,31.10,31.20,31.11,31.21,31.19,31.21,31.22,31.12,31.17,31.19,31.19,31.18,31.19,31.20,31.12,31.09,31.00,31.08,31.08,31.03,31.05,31.12,31.12,31.03,31.12,31.15,31.10,30.98,31.09,31.14,31.05,30.90,30.80,30.82,30.37,30.51,30.17,30.30,30.83,30.53,30.54,30.98,30.96,30.83,30.99,31.11,31.09,31.07,31.16,31.16,31.13,31.20,31.19,31.17,31.19,31.21,31.08,31.14,31.21,31.20,31.18,31.21,31.21,31.20,31.18,31.18,31.21,31.21,31.10,31.14,31.20,31.09,30.96,31.09,31.13,30.89,30.72,30.96,30.88,30.22,30.54,30.79,30.53,30.10,30.37,30.60,30.31,30.37,30.54,30.51,30.43,30.36,30.38,30.31,30.29,30.08,30.06,30.10,29.95,29.87,30.03,30.18,29.81,29.94,30.15,30.17,29.99,30.07,30.49,30.42,30.18,30.10,29.99,30.07,30.12,29.91,29.81,30.03,29.91,29.83,29.96,29.83,29.74,29.95,30.03,29.91,29.91,30.22,30.24,30.15,30.31,30.39,30.48,30.43,30.40,30.34,30.28,30.00,30.24,30.30,30.06,29.86,30.31,30.12,29.97,30.23,30.35,30.08,30.11,30.25,30.42,30.35,30.57,30.63,30.46,30.25,30.35,30.61,30.58,30.38,30.77,30.77,30.33,30.41,30.87,30.69,30.80,30.53,30.50,30.65,30.40,30.24,30.27,30.33,30.25,30.04,30.19,30.33,30.51,30.25,30.47,30.73,30.64,30.54,30.79,30.80,30.43,30.62,30.72,30.45,30.62,30.62,30.51,30.48,30.59,30.62,30.60,30.76,30.69,30.59,30.60,30.70,30.62,30.55,30.59,30.61,30.45,30.48,30.31,30.24,30.45,30.33,30.21,30.33,30.30,30.08,29.96,30.23,30.29,30.15,30.29,30.49,30.52,30.37,30.58,30.35,30.23,30.05,30.20,30.34,30.21,30.15,30.25,30.34,30.36,30.26,30.38,30.48,30.42,30.48,30.52,30.48,30.59,30.68,30.59,30.63,30.81,30.82,30.92,30.84,30.69,30.66,30.79,30.63,30.56,30.73,30.77,30.69,30.66,30.80,30.71,30.53,30.80,30.73,30.39,30.66,30.84,30.76,30.61,30.97,31.09,30.94,30.91,31.14,31.21,31.08,31.09,31.23,31.21,31.18,31.19,31.26,31.25,31.27,31.23,31.22,31.29,31.20,31.22,31.25,31.26,31.17,31.24,31.28,31.24,31.15,31.26,31.28,31.23,31.18,31.29,31.27,31.21,31.27,31.27,31.25,31.22,31.25,31.24,31.18,31.13,31.18,31.23,31.11,31.09,31.13,31.15,31.03,31.08,31.14,31.05,30.89,31.11,31.10,31.00,31.05,31.14,30.99,30.82,30.99,30.75,30.60,30.74,30.82,30.63,30.51,30.84,30.83,30.47,30.73,30.97,30.84,30.68,31.03,31.02,30.79,30.88,31.06,31.07,30.93,31.00,31.15,31.10,31.22,31.18,31.13,31.13,31.03,31.02,30.97,30.86,30.79,30.80,30.78,30.51,30.41,30.35,30.58,30.48,30.53,30.63,30.81,30.95,30.99,30.98,31.13,31.22,31.30,31.23,31.28,31.30,31.28,31.34,31.33,31.31,31.39,31.32,31.34,31.34,31.38,31.26,31.24,31.32,31.20,31.32,31.33,31.33,31.28,31.24,31.34,31.29,31.32,31.31,31.26,31.28,31.29,31.29,31.28,31.28,31.30,31.23,31.26,31.28,31.28,31.31,31.26,31.27,31.29,31.31,31.32,31.34,31.31,31.33,31.33,31.35,31.31,31.37,31.35,31.26,31.34,31.33,31.29,31.32,31.34,31.33,31.26,31.34,31.34,31.28,31.30,31.35,31.37,31.28,31.27,31.37,31.36,31.37,31.37,31.35,31.31,31.39,31.32,31.31,31.38,31.37,31.35,31.32,31.40,31.37,31.29,31.31,31.40,31.37,31.33,31.33,31.39,31.31,31.29,31.29],[25.55,23.16,21.36,20.73,19.17,18.68,18.77,17.83,17.89,17.95,17.74,16.86,15.86,16.68,16.66,17.07,16.53,16.72,14.36,14.25,12.62,11.80,10.52,10.79,9.19,7.94,6.36,5.93,5.49,4.97,5.22,5.34,4.80,4.50,4.94,4.99,4.58,4.34,4.84,4.87,4.73,4.27,4.87,5.06,4.65,4.62,4.83,5.19,4.81,4.66,5.23,5.10,4.63,4.92,5.65,5.13,5.83,5.88,6.24,5.70,6.29,6.16,5.38,5.72,6.29,5.65,5.40,5.78,6.16,5.54,5.38,6.11,5.92,5.45,5.77,6.31,5.82,5.74,6.56,6.69,6.07,7.00,6.52,7.01,6.13,6.11,5.93,5.68,5.21,4.86,4.84,5.48,5.35,5.33,5.42,6.06,5.76,5.52,6.11,6.50,6.42,8.00,7.87,7.32,7.23,7.24,6.77,6.41,6.79,6.63,5.82,6.58,6.55,5.84,6.33,6.86,6.11,5.97,5.41,5.24,5.81,5.73,4.96,5.04,5.76,5.14,4.62,5.08,5.33,4.59,5.07,4.69,5.14,5.25,5.75,5.45,6.07,5.64,5.49,6.04,6.00,6.00,5.83,6.28,6.17,5.56,5.70,6.20,5.75,5.55,6.05,6.15,5.79,5.26,5.30,5.66,5.37,4.82,5.09,5.40,4.91,4.84,5.46,5.17,4.62,4.81,5.21,5.01,4.49,4.55,4.06,4.20,3.72,3.90,3.71,3.80,4.11,4.00,3.86,4.27,4.40,4.21,4.32,4.65,4.61,4.71,4.82,5.08,5.12,5.11,5.29,5.53,5.86,5.76,6.84,6.14,5.72,5.63,5.79,5.46,5.13,5.24,5.06,4.72,4.74,4.69,4.30,4.17,4.43,4.15,3.77,4.03,3.91,3.51,3.23,3.46,3.33,2.88,3.13,3.41,3.11,2.70,3.16,3.34,2.89,2.99,3.47,3.52,3.11,3.07,2.77,2.72,2.71,2.42,2.26,2.20,2.07,1.87,1.71,1.69,1.67,1.35,1.21,1.25,1.24,0.98,0.80,0.76,0.84,1.19,1.45,1.68,1.32,1.30,1.80,1.82,1.54,1.77,2.19,2.22,2.00,2.34,2.52,2.47,2.53,2.83,2.98,2.93,3.09,3.43,3.64,3.45,3.47,3.42,3.14,3.00,3.15,3.08,2.72,2.71,2.74,2.65,2.20,2.29,2.46,2.09,1.72,2.03,2.18,1.75,1.80,1.81,1.47,1.23,1.23,1.59,1.54,1.68,2.18,2.43,2.12,2.15,2.66,2.70,3.08,2.99,3.00,2.85,2.46,2.47,2.54,2.25,1.96,2.13,2.19,1.69,1.81,1.39,1.13,1.44,1.39,1.33,2.00,2.46,1.71,2.09,2.35,2.21,2.68,2.65,2.49,2.40,2.82,2.98,2.87,3.45,3.19,2.92,3.30,3.32,2.86,2.99,3.40,3.25,2.90,3.01,2.75,2.53,2.54,2.48,2.08,2.03,2.08,1.90,1.42,1.61,1.78,1.50,1.19,1.54,1.65,1.53,2.00,1.98,2.35,1.95,2.50,2.38,1.92,2.33,2.60,2.34,2.35,2.75,2.87,2.47,2.90,3.22,3.13,3.04,3.41,3.65,3.52,3.55,4.07,4.09,4.75,4.27,3.70,3.60,3.96,3.71,3.27,3.36,3.34,2.98,2.77,3.25,3.30,2.73,2.97,3.37,2.87,2.63,3.15,3.46,3.09,3.40,4.02,3.74,3.58,4.34,4.59,4.22,4.24,4.99,4.94,4.59,5.24,5.76,5.70,5.64,5.19,5.75,5.93,5.21,5.40,5.89,5.63,5.02,5.58,5.96,5.25,5.00,5.71,5.66,5.17,5.20,5.97,5.72,5.31,5.80,6.06,5.83,5.25,5.22,5.59,5.04,4.70,5.07,5.13,4.59,4.40,4.84,4.50,3.83,4.43,4.53,3.90,3.50,4.12,4.48,3.65,3.89,4.21,3.68,3.24,3.52,3.29,2.89,3.20,3.39,3.05,3.23,3.46,3.70,3.36,3.61,3.88,3.96,3.62,4.23,4.35,4.18,4.21,4.66,4.73,4.66,5.24,5.68,5.37,5.64,5.27,5.45,5.03,4.64,4.83,4.76,4.29,4.26,4.34,4.33,3.60,3.35,3.07,3.51,3.65,3.45,3.52,4.12,4.13,4.02,4.52,4.72,5.45,5.88,5.87,6.43,6.47,6.38,7.27,7.34,7.42,8.44,8.84,8.75,9.49,8.90,8.27,8.74,9.16,8.56,9.50,10.21,9.01,8.33,9.38,8.78,8.05,7.57,7.08,6.59,7.02,6.96,6.40,6.43,6.89,6.73,6.14,6.45,6.96,6.68,6.33,6.79,6.99,6.37,6.85,7.28,7.40,6.74,7.27,7.37,7.87,7.37,8.15,8.17,7.30,8.01,8.62,7.94,7.58,8.61,9.17,8.18,8.52,9.52,9.37,8.69,9.45,10.55,10.06,9.84,10.32,11.40,11.55,11.63,10.47,10.53,11.87,10.71,9.97,11.09,11.58,10.57,9.72,10.78,10.94,9.65,9.58,10.61,10.13,9.14,9.67,10.41,9.74,9.10,10.07,31.02,30.90,30.77,30.74,30.57,30.50,30.49,30.41,30.20,30.23,30.22,30.01,29.79,30.06,29.89,29.73,29.26,29.53,29.73,29.08,29.21,29.39,29.27,29.53,30.01,30.25,29.95,30.33,30.31,30.41,30.37,30.39,30.12,30.24,30.43,30.29,30.10,30.22,30.51,30.66,30.68,30.39,30.47,30.70,30.65,30.43,30.58,30.81,30.76,30.57,30.79,30.97,30.84,30.89,31.02,31.08,31.12,31.03,31.09,31.04,31.02,31.00,30.98,30.97,30.96,30.77,30.74,30.94,30.87,30.62,30.75,30.84,30.71,30.57,30.73,30.85,30.42,30.45,30.81,30.76,30.39,30.83,30.81,30.95,30.73,30.49,30.69,30.62,30.53,30.44,30.61,30.69,30.67,30.57,30.73,30.86,30.77,30.85,30.92,30.99,30.95,31.12,31.13,31.07,31.21,31.20,31.13,31.07,31.17,31.18,31.06,31.14,31.12,30.95,30.99,31.06,30.96,30.93,30.78,30.68,30.84,30.88,30.70,30.71,30.91,30.84,30.77,30.89,31.08,30.84,31.09,30.99,31.02,31.07,31.09,31.10,31.18,31.13,31.06,31.13,31.06,31.18,31.19,31.16,31.18,31.10,31.20,31.16,31.14,31.17,31.15,31.15,31.08,31.04,30.95,31.03,31.05,30.97,30.96,31.07,31.12,30.97,31.11,31.10,31.10,30.95,31.11,31.16,31.03,30.92,30.76,30.77,30.34,30.44,30.09,30.30,30.77,30.46,30.46,30.89,30.86,30.76,30.94,31.10,31.01,30.99,31.11,31.14,31.09,31.15,31.15,31.17,31.13,31.14,31.06,31.10,31.20,31.15,31.13,31.15,31.21,31.17,31.13,31.15,31.21,31.15,31.10,31.12,31.19,31.06,30.89,31.08,31.11,30.84,30.68,30.90,30.88,30.32,30.54,30.82,30.52,30.16,30.34,30.60,30.34,30.43,30.54,30.52,30.45,30.38,30.41,30.20,30.34,30.18,30.07,30.12,30.02,29.96,30.02,30.11,29.87,29.88,30.11,30.12,30.03,30.11,30.44,30.46,30.17,30.08,29.97,30.02,30.03,29.95,29.82,29.94,29.90,29.86,29.94,29.88,29.79,30.02,30.12,30.01,30.00,30.29,30.31,30.13,30.30,30.41,30.42,30.41,30.40,30.39,30.34,30.04,30.26,30.28,30.07,29.95,30.29,30.11,29.99,30.21,30.36,29.98,30.15,30.17,30.37,30.24,30.64,30.59,30.41,30.32,30.36,30.73,30.63,30.40,30.79,30.74,30.29,30.38,30.87,30.68,30.78,30.45,30.42,30.63,30.43,30.22,30.27,30.33,30.28,30.12,30.16,30.33,30.44,30.18,30.56,30.75,30.64,30.63,30.77,30.73,30.41,30.57,30.67,30.45,30.61,30.55,30.45,30.41,30.58,30.66,30.56,30.71,30.64,30.51,30.58,30.65,30.61,30.51,30.58,30.64,30.46,30.47,30.28,30.29,30.46,30.34,30.17,30.30,30.29,30.16,29.94,30.19,30.38,30.10,30.29,30.50,30.48,30.29,30.52,30.37,30.21,30.15,30.27,30.38,30.28,30.20,30.37,30.41,30.37,30.32,30.48,30.53,30.48,30.56,30.63,30.47,30.70,30.75,30.64,30.64,30.84,30.86,30.94,30.87,30.69,30.68,30.82,30.67,30.55,30.73,30.76,30.66,30.69,30.76,30.75,30.50,30.83,30.74,30.36,30.57,30.81,30.74,30.54,30.96,31.05,30.91,30.88,31.12,31.16,31.04,31.10,31.17,31.17,31.10,31.13,31.21,31.20,31.17,31.20,31.23,31.22,31.18,31.21,31.26,31.22,31.15,31.23,31.28,31.23,31.16,31.26,31.28,31.24,31.17,31.28,31.27,31.17,31.23,31.27,31.21,31.19,31.22,31.24,31.14,31.10,31.14,31.19,31.06,31.05,31.07,31.11,31.00,31.01,31.08,31.03,30.92,31.08,31.01,30.93,30.93,31.06,30.91,30.72,30.90,30.62,30.51,30.68,30.80,30.60,30.42,30.79,30.83,30.53,30.73,30.94,30.89,30.71,31.01,31.04,30.86,30.91,31.05,31.08,30.89,30.99,31.15,31.09,31.22,31.14,31.13,31.14,31.05,31.02,30.98,30.87,30.87,30.80,30.78,30.53,30.38,30.31,30.61,30.54,30.55,30.60,30.86,30.97,30.94,30.98,31.13,31.18,31.26,31.21,31.24,31.28,31.28,31.33,31.34,31.31,31.39,31.34,31.35,31.34,31.36,31.29,31.26,31.31,31.22,31.29,31.31,31.29,31.28,31.27,31.31,31.27,31.23,31.23,31.16,31.26,31.28,31.25,31.25,31.28,31.29,31.21,31.26,31.27,31.30,31.30,31.29,31.32,31.29,31.32,31.35,31.35,31.32,31.33,31.35,31.34,31.29,31.34,31.38,31.30,31.33,31.35,31.33,31.29,31.33,31.34,31.31,31.31,31.33,31.33,31.30,31.32,31.37,31.31,31.30,31.35,31.35,31.34,31.33,31.35,31.30,31.36,31.35,31.32,31.34,31.37,31.36,31.28,31.39,31.37,31.32,31.34,31.38,31.37,31.32,31.35,31.37,31.30,31.26,31.22],[25.94,23.71,22.05,21.30,19.94,19.50,19.29,18.30,18.43,18.13,18.18,17.22,15.60,16.69,16.82,17.27,16.65,16.81,14.20,13.60,12.27,11.25,10.48,11.13,9.29,8.00,6.51,6.05,5.74,5.10,5.45,5.58,5.01,4.72,5.16,5.29,4.69,4.61,4.98,5.33,4.96,4.59,5.02,5.45,4.90,4.78,5.31,5.62,5.07,4.93,5.57,5.52,4.83,5.21,5.97,5.42,6.07,6.21,6.53,6.16,6.63,6.45,5.74,6.12,6.51,5.89,5.75,6.17,6.38,5.77,5.72,6.51,6.12,5.90,6.12,6.52,6.09,6.03,6.82,6.90,6.31,7.11,6.76,7.11,6.39,6.25,6.05,5.82,5.30,5.12,4.91,5.62,5.70,5.42,5.65,6.16,6.02,5.80,6.38,6.76,6.53,7.62,7.67,7.15,7.12,7.21,6.84,6.47,6.67,6.50,6.01,6.59,6.48,5.92,6.47,6.72,6.06,6.11,5.49,5.25,5.86,5.77,4.87,5.02,5.79,5.30,4.58,5.05,5.49,4.75,5.33,4.79,5.38,5.60,5.95,5.87,6.33,5.82,5.71,6.16,6.00,6.30,6.14,6.66,6.55,5.98,6.02,6.58,6.23,5.91,6.48,6.61,6.28,5.72,5.67,5.98,5.72,5.20,5.48,5.73,5.33,5.22,5.87,5.54,4.95,5.20,5.52,5.33,4.91,4.76,4.20,4.68,4.03,4.04,3.91,4.09,4.38,4.15,4.28,4.77,4.82,4.62,4.66,5.13,5.13,5.01,5.25,5.54,5.52,5.35,5.61,5.89,6.05,6.05,6.92,6.42,6.09,5.85,6.07,5.86,5.52,5.61,5.35,4.99,5.18,5.14,4.54,4.48,4.78,4.47,3.97,4.29,4.17,3.69,3.41,3.80,3.52,3.09,3.21,3.59,3.13,2.91,3.13,3.30,2.89,2.95,3.40,3.42,2.96,2.91,2.65,2.52,2.59,2.36,2.08,2.11,2.15,1.86,1.63,1.77,1.79,1.40,1.26,1.48,1.40,1.06,1.01,0.84,0.77,0.84,1.07,1.28,1.14,1.13,1.47,1.62,1.45,1.63,1.92,2.06,1.98,2.19,2.49,2.46,2.51,2.75,2.93,2.87,3.03,3.40,3.65,3.50,3.52,3.48,3.27,3.02,3.07,3.02,2.79,2.68,2.74,2.67,2.20,2.22,2.54,1.95,1.74,1.97,2.10,1.71,1.86,1.76,1.44,1.27,1.33,1.62,1.74,1.77,2.07,2.39,2.12,2.10,2.65,2.69,3.10,3.08,3.05,2.85,2.56,2.57,2.67,2.39,2.05,2.24,2.36,1.86,1.98,1.63,1.29,1.62,1.56,1.43,2.08,2.60,1.82,2.19,2.49,2.30,2.68,2.65,2.41,2.43,2.82,3.06,2.83,3.44,3.08,2.80,3.16,3.18,2.71,2.77,3.16,2.95,2.60,2.65,2.47,2.23,2.30,2.25,2.01,1.78,2.02,1.87,1.26,1.63,1.86,1.60,1.30,1.75,1.89,1.80,2.31,2.17,2.56,2.15,2.59,2.52,2.14,2.38,2.57,2.42,2.29,2.65,2.86,2.46,2.68,3.09,3.06,2.89,3.18,3.49,3.36,3.36,3.79,3.96,4.59,4.25,3.56,3.66,4.01,3.63,3.25,3.47,3.54,2.99,2.86,3.43,3.40,2.83,3.19,3.48,2.95,2.84,3.45,3.58,3.32,3.55,4.18,3.94,3.69,4.59,4.82,4.42,4.41,5.24,5.24,4.85,5.43,5.96,5.87,5.76,5.47,6.02,6.10,5.45,5.71,6.09,5.80,5.26,5.83,6.07,5.37,5.32,5.98,5.88,5.40,5.54,6.21,5.94,5.73,6.03,6.39,6.11,5.51,5.74,5.98,5.34,4.99,5.49,5.40,4.73,4.68,5.05,4.75,4.11,4.65,4.74,4.08,3.71,4.32,4.64,3.80,4.09,4.43,3.87,3.51,3.64,3.46,3.01,3.39,3.68,3.20,3.39,3.57,4.02,3.51,3.72,4.11,4.21,3.78,4.28,4.53,4.11,4.24,4.99,5.08,4.70,5.36,5.89,5.44,5.91,5.62,5.56,5.29,4.81,4.98,4.85,4.39,4.22,4.29,4.28,3.65,3.31,3.15,3.68,3.73,3.74,3.79,4.25,4.36,4.23,4.71,5.02,5.61,6.04,5.98,6.52,6.47,6.54,7.28,7.43,7.36,8.26,8.78,8.67,9.36,8.87,8.46,8.75,9.11,8.61,9.24,10.15,9.09,8.49,9.39,8.88,8.18,7.70,7.25,6.76,7.36,7.20,6.63,6.72,7.04,6.94,6.42,6.74,7.25,6.90,6.68,7.05,7.15,6.48,6.94,7.45,7.47,6.88,7.30,7.53,7.77,7.37,8.18,8.17,7.40,7.93,8.64,8.09,7.71,8.72,9.25,8.34,8.66,9.67,9.33,8.69,9.48,10.31,10.22,9.79,10.18,11.23,11.34,11.45,10.23,10.31,11.76,10.62,9.90,10.88,11.34,10.44,9.77,10.49,10.52,9.74,9.58,10.34,10.02,9.15,9.52,10.28,9.70,9.15,9.98,31.08,31.03,30.93,30.81,30.70,30.59,30.59,30.53,30.32,30.29,30.32,30.13,29.80,30.06,29.98,29.71,29.11,29.39,29.74,29.00,29.58,29.50,29.53,29.57,30.23,30.33,30.12,30.41,30.30,30.31,30.28,30.30,30.17,30.24,30.30,30.30,30.16,30.22,30.42,30.62,30.62,30.37,30.36,30.58,30.59,30.39,30.50,30.70,30.64,30.50,30.70,30.88,30.76,30.77,30.90,30.94,31.02,30.92,31.02,30.95,31.04,30.96,30.87,30.89,30.92,30.72,30.64,30.85,30.76,30.51,30.63,30.76,30.56,30.45,30.60,30.71,30.38,30.34,30.71,30.68,30.35,30.74,30.65,30.91,30.68,30.48,30.64,30.54,30.52,30.33,30.52,30.61,30.55,30.50,30.67,30.75,30.68,30.76,30.84,30.93,30.89,31.18,31.14,30.97,31.16,31.21,31.09,30.98,31.14,31.12,30.95,31.07,31.06,30.85,30.90,31.02,30.91,30.88,30.69,30.65,30.78,30.77,30.62,30.66,30.87,30.75,30.67,30.79,30.98,30.76,31.01,30.92,30.94,31.00,31.10,31.01,31.16,31.12,31.03,31.15,31.09,31.18,31.16,31.17,31.16,31.02,31.13,31.16,31.09,31.07,31.15,31.14,31.04,31.00,30.91,30.97,30.97,30.91,30.91,30.99,31.02,30.84,31.04,30.99,30.99,30.82,30.95,31.00,30.94,30.82,30.63,30.67,30.33,30.38,30.22,30.32,30.67,30.44,30.45,30.81,30.80,30.70,30.88,31.03,30.97,30.98,31.05,31.06,31.06,31.14,31.11,31.13,31.16,31.18,31.11,31.15,31.17,31.18,31.15,31.18,31.11,31.12,31.13,31.09,31.12,31.11,31.04,31.03,31.10,30.96,30.84,30.97,30.96,30.77,30.67,30.82,30.78,30.39,30.51,30.71,30.53,30.28,30.39,30.54,30.39,30.47,30.52,30.51,30.49,30.47,30.43,30.28,30.40,30.26,30.11,30.20,30.14,30.00,30.16,30.22,29.90,30.11,30.25,30.25,30.10,30.25,30.44,30.50,30.24,30.20,30.12,30.17,30.25,30.16,29.89,30.05,30.09,29.94,29.90,30.03,29.90,30.09,30.12,30.14,30.14,30.29,30.36,30.21,30.36,30.40,30.47,30.43,30.40,30.38,30.38,30.10,30.29,30.33,30.22,30.06,30.36,30.25,30.10,30.27,30.39,30.12,30.24,30.25,30.43,30.39,30.62,30.66,30.55,30.47,30.46,30.66,30.64,30.52,30.72,30.75,30.42,30.47,30.80,30.66,30.74,30.50,30.51,30.62,30.49,30.34,30.34,30.34,30.34,30.18,30.31,30.46,30.51,30.28,30.53,30.69,30.56,30.57,30.78,30.80,30.53,30.67,30.71,30.54,30.68,30.72,30.60,30.52,30.66,30.71,30.65,30.79,30.74,30.62,30.66,30.72,30.64,30.59,30.62,30.65,30.53,30.57,30.36,30.30,30.52,30.43,30.29,30.37,30.47,30.25,30.14,30.37,30.42,30.22,30.40,30.54,30.52,30.41,30.61,30.38,30.33,30.19,30.35,30.39,30.34,30.22,30.40,30.42,30.47,30.37,30.50,30.59,30.55,30.62,30.65,30.56,30.67,30.79,30.70,30.68,30.85,30.88,30.98,30.94,30.75,30.74,30.87,30.74,30.62,30.80,30.81,30.69,30.68,30.82,30.78,30.54,30.78,30.76,30.44,30.51,30.76,30.75,30.55,30.84,30.99,30.86,30.81,31.07,31.15,31.01,31.02,31.17,31.17,31.10,31.15,31.23,31.19,31.25,31.18,31.19,31.25,31.15,31.17,31.23,31.22,31.12,31.21,31.27,31.21,31.09,31.26,31.26,31.20,31.12,31.27,31.23,31.12,31.20,31.23,31.18,31.15,31.20,31.19,31.07,31.04,31.14,31.13,30.98,30.97,31.10,31.07,30.89,31.05,31.10,30.96,30.84,31.02,31.08,30.87,30.99,31.04,30.86,30.71,30.85,30.61,30.49,30.64,30.73,30.63,30.53,30.71,30.71,30.48,30.67,30.80,30.74,30.63,30.89,30.97,30.75,30.77,30.96,31.01,30.83,30.93,31.12,31.04,31.17,31.13,31.12,31.09,31.02,30.97,30.94,30.85,30.80,30.79,30.78,30.57,30.42,30.41,30.59,30.49,30.55,30.63,30.82,30.89,30.91,30.95,31.09,31.20,31.27,31.23,31.28,31.30,31.26,31.36,31.34,31.29,31.39,31.34,31.34,31.38,31.37,31.29,31.29,31.35,31.25,31.32,31.36,31.33,31.23,31.24,31.32,31.24,31.24,31.26,31.16,31.20,31.24,31.22,31.22,31.24,31.26,31.19,31.22,31.29,31.28,31.27,31.27,31.31,31.30,31.29,31.33,31.35,31.33,31.33,31.35,31.37,31.32,31.39,31.38,31.29,31.32,31.38,31.33,31.30,31.31,31.37,31.28,31.28,31.33,31.31,31.26,31.32,31.41,31.28,31.29,31.38,31.40,31.39,31.40,31.36,31.34,31.43,31.34,31.27,31.40,31.43,31.38,31.34,31.43,31.43,31.27,31.33,31.43,31.41,31.35,31.38,31.42,31.35,31.32,31.32],[25.82,23.52,21.86,21.20,19.73,18.71,19.18,18.15,17.69,18.15,18.26,17.29,15.14,17.52,17.28,17.15,16.77,17.14,14.45,13.70,12.36,11.43,10.40,11.02,9.41,8.21,6.85,6.63,6.33,5.62,5.90,6.06,5.27,5.17,5.59,5.68,5.02,4.98,5.56,6.05,5.48,4.94,5.53,5.92,5.49,5.06,5.63,5.91,5.27,5.24,5.88,5.92,5.16,5.49,6.37,5.93,6.67,6.71,7.22,6.76,7.46,7.10,6.30,6.74,7.18,6.38,6.20,6.81,6.91,6.20,6.25,7.08,6.73,6.34,6.73,7.18,6.80,6.69,7.62,7.66,6.97,7.95,7.34,7.83,6.85,7.01,6.58,6.25,5.69,5.39,5.11,5.97,6.01,5.71,5.94,6.56,6.40,6.13,6.85,7.22,7.08,8.46,8.23,7.86,7.65,7.98,7.36,7.04,7.32,6.96,6.29,6.97,6.81,6.26,6.86,7.09,6.28,6.29,5.77,5.43,5.96,5.98,5.20,5.18,6.02,5.55,5.04,5.31,5.77,4.99,5.71,5.32,5.82,6.05,6.55,6.36,7.11,6.53,6.44,7.09,7.10,7.26,6.99,7.45,7.43,6.83,6.96,7.65,7.05,6.57,7.28,7.62,7.17,6.38,6.33,6.83,6.39,5.69,6.24,6.43,5.82,5.45,6.40,6.19,5.37,5.46,6.09,5.85,5.15,5.17,4.52,4.78,4.15,4.49,4.05,4.38,4.71,4.58,4.53,5.04,5.14,4.84,4.97,5.45,5.64,5.42,5.63,6.19,6.01,5.81,6.36,6.76,6.69,6.67,7.91,7.27,6.92,6.79,6.84,6.52,6.13,6.29,5.89,5.46,5.65,5.68,5.04,5.06,5.35,4.98,4.46,4.86,4.70,4.29,3.97,4.32,4.16,3.42,3.59,4.00,3.55,3.02,3.51,3.66,3.06,3.03,3.55,3.64,3.11,2.86,2.54,2.48,2.70,2.52,2.12,2.26,2.40,2.04,1.67,2.04,2.24,1.67,1.49,1.98,1.89,1.38,1.49,1.18,0.85,0.76,0.85,1.17,1.19,1.09,1.27,1.66,1.56,1.65,1.88,2.24,2.21,2.27,2.51,2.70,2.79,2.85,3.19,3.33,3.40,3.56,4.04,3.65,4.03,4.04,3.52,3.40,3.73,3.44,2.90,3.04,3.15,2.91,2.38,2.67,2.76,2.31,2.09,2.51,2.47,2.00,2.14,1.98,1.57,1.44,1.67,1.96,2.24,2.13,2.58,2.91,2.71,2.62,3.10,3.32,3.64,3.67,3.76,3.49,2.96,3.00,3.30,2.94,2.46,2.74,2.93,2.39,2.54,2.16,1.79,2.11,2.00,1.74,2.48,3.08,2.15,2.43,2.94,2.59,3.05,2.94,2.52,2.52,3.13,3.34,2.97,3.49,3.26,2.94,3.28,3.27,2.73,2.88,3.20,3.01,2.55,2.77,2.48,2.10,2.33,2.40,1.83,1.75,2.11,2.05,1.33,1.73,2.17,1.98,1.55,2.12,2.47,2.43,2.95,2.74,3.29,2.63,3.25,3.06,2.51,2.73,3.11,2.83,2.51,2.96,3.19,2.69,2.83,3.23,3.31,3.00,3.27,3.67,3.45,3.46,3.86,4.15,5.02,4.50,3.66,3.74,4.22,3.70,3.31,3.68,3.84,3.30,3.27,3.88,3.75,3.28,3.70,4.03,3.51,3.50,4.08,4.28,4.02,4.32,4.89,4.71,4.36,5.29,5.60,5.30,5.29,6.04,6.06,5.65,6.13,6.83,6.76,6.70,6.27,6.95,7.04,6.32,6.49,7.19,6.76,6.01,6.75,7.15,6.25,6.07,6.94,6.75,6.19,6.13,7.04,6.59,6.25,6.74,7.31,6.85,6.05,6.37,6.70,5.87,5.67,6.19,6.12,5.41,5.44,5.73,5.34,4.78,5.41,5.35,4.74,4.32,5.15,5.21,4.34,4.72,5.02,4.29,3.91,4.41,3.98,3.58,3.96,4.37,3.72,3.82,4.22,4.47,3.91,4.11,4.65,4.65,4.14,4.83,5.03,4.72,4.87,5.38,5.38,5.21,5.86,6.40,5.93,6.34,5.99,6.04,5.68,5.35,5.31,5.27,4.91,4.70,4.52,4.53,3.79,3.62,3.42,3.92,4.15,4.21,4.26,4.66,4.92,4.96,5.28,5.59,6.29,6.88,6.74,7.43,7.42,7.33,8.31,8.45,8.34,9.66,9.89,9.94,10.63,9.97,9.47,10.01,10.42,9.92,10.66,11.72,10.23,9.85,10.93,10.11,9.34,8.66,8.07,7.55,8.28,8.36,7.62,7.55,8.27,8.09,7.26,7.75,8.44,7.93,7.50,8.16,8.50,7.54,8.07,8.64,8.64,7.87,8.49,8.70,9.00,8.57,9.46,9.47,8.72,9.13,10.00,9.40,8.97,9.85,10.57,9.63,9.77,11.03,10.94,10.27,10.73,11.80,11.56,11.39,11.68,12.86,13.29,13.34,11.87,12.02,13.33,12.30,11.48,12.48,13.09,11.98,11.19,11.95,12.18,10.98,10.82,11.91,11.41,10.37,10.92,11.77,10.91,10.20,11.14,31.04,30.99,30.84,30.78,30.57,30.46,30.50,30.37,30.10,30.15,30.15,29.88,29.59,29.88,29.92,29.59,29.00,29.45,29.89,29.07,29.56,29.49,29.67,29.65,30.15,30.29,29.92,30.38,30.36,30.10,30.33,30.41,29.88,30.12,30.41,30.30,30.02,30.16,30.45,30.70,30.65,30.34,30.37,30.67,30.58,30.41,30.53,30.78,30.64,30.41,30.72,30.90,30.67,30.69,30.92,31.00,31.07,30.92,31.04,30.99,31.01,30.98,30.91,30.92,30.92,30.71,30.69,30.87,30.85,30.56,30.68,30.84,30.68,30.52,30.72,30.84,30.44,30.47,30.78,30.78,30.39,30.82,30.81,30.97,30.77,30.50,30.60,30.66,30.41,30.26,30.42,30.66,30.61,30.47,30.62,30.80,30.73,30.75,30.86,30.95,30.93,31.16,31.15,30.98,31.15,31.21,31.12,30.99,31.11,31.12,30.94,31.08,31.07,30.85,30.93,31.03,30.92,30.89,30.68,30.61,30.73,30.75,30.51,30.57,30.84,30.73,30.60,30.72,30.93,30.70,30.98,30.85,30.92,30.96,31.08,31.01,31.14,31.08,30.99,31.10,31.04,31.14,31.13,31.13,31.12,31.01,31.12,31.11,31.08,31.09,31.10,31.12,31.04,31.00,30.92,30.99,31.03,30.89,30.89,31.04,31.06,30.88,31.05,31.05,30.99,30.82,31.05,31.04,30.91,30.75,30.45,30.66,30.17,30.32,30.16,30.22,30.67,30.46,30.41,30.83,30.79,30.68,30.83,31.01,30.93,30.92,31.03,31.08,31.01,31.06,31.10,31.12,31.12,31.13,31.12,31.12,31.16,31.11,31.12,31.11,31.10,31.10,31.08,31.09,31.12,31.07,31.03,31.00,31.12,30.98,30.84,31.01,31.00,30.76,30.59,30.77,30.76,30.29,30.39,30.64,30.43,30.22,30.23,30.45,30.29,30.34,30.40,30.50,30.42,30.33,30.20,30.04,30.25,30.10,29.84,30.03,30.00,29.86,29.91,30.20,29.95,29.99,30.18,30.26,30.13,30.22,30.35,30.46,30.20,30.17,29.83,29.69,29.98,29.87,29.40,29.65,29.79,29.66,29.57,29.69,29.75,29.75,29.79,29.98,30.03,30.05,30.15,30.10,30.24,30.28,30.37,30.28,30.35,30.38,30.17,29.99,30.24,30.21,30.02,29.98,30.24,30.03,29.92,30.16,30.29,29.90,30.08,30.18,30.35,30.24,30.49,30.59,30.41,30.15,30.35,30.62,30.60,30.43,30.73,30.70,30.40,30.41,30.82,30.66,30.73,30.43,30.41,30.61,30.49,30.26,30.32,30.29,30.27,30.13,30.30,30.41,30.46,30.28,30.50,30.67,30.58,30.55,30.73,30.73,30.53,30.62,30.70,30.53,30.69,30.69,30.54,30.50,30.69,30.74,30.63,30.80,30.69,30.56,30.60,30.66,30.39,30.43,30.38,30.41,30.20,30.36,30.23,29.94,30.24,30.17,30.01,30.04,30.29,30.15,29.96,30.30,30.34,30.27,30.32,30.50,30.52,30.38,30.56,30.42,30.34,30.20,30.29,30.41,30.36,30.22,30.39,30.48,30.37,30.40,30.57,30.56,30.45,30.66,30.69,30.47,30.62,30.80,30.73,30.68,30.84,30.91,30.94,30.93,30.78,30.78,30.88,30.77,30.68,30.81,30.81,30.71,30.75,30.86,30.79,30.60,30.80,30.78,30.54,30.54,30.80,30.78,30.59,30.82,30.99,30.87,30.80,31.06,31.09,30.90,31.01,31.16,31.11,31.03,31.14,31.18,31.17,31.18,31.15,31.16,31.18,31.09,31.14,31.20,31.17,31.06,31.17,31.23,31.15,31.05,31.21,31.21,31.14,31.10,31.22,31.24,31.15,31.19,31.22,31.15,31.11,31.18,31.17,31.04,30.98,31.06,31.09,30.91,30.93,31.01,31.03,30.88,30.96,31.03,30.93,30.84,31.01,31.02,30.88,30.91,30.98,30.82,30.70,30.83,30.58,30.49,30.67,30.72,30.54,30.44,30.67,30.75,30.42,30.58,30.83,30.78,30.58,30.88,30.93,30.76,30.69,30.93,30.99,30.76,30.90,31.14,30.98,31.17,31.12,31.11,31.07,31.00,30.93,30.92,30.81,30.79,30.77,30.79,30.61,30.41,30.39,30.59,30.52,30.54,30.62,30.78,30.89,30.85,30.92,31.08,31.16,31.19,31.20,31.24,31.28,31.26,31.33,31.32,31.32,31.39,31.35,31.33,31.35,31.34,31.31,31.29,31.32,31.27,31.31,31.30,31.31,31.24,31.21,31.29,31.25,31.21,31.22,31.11,31.19,31.22,31.17,31.19,31.22,31.21,31.19,31.24,31.25,31.27,31.28,31.30,31.31,31.30,31.31,31.33,31.32,31.31,31.30,31.32,31.34,31.29,31.33,31.35,31.30,31.29,31.32,31.31,31.28,31.27,31.32,31.29,31.26,31.29,31.32,31.26,31.29,31.33,31.27,31.25,31.33,31.34,31.34,31.33,31.34,31.31,31.36,31.30,31.30,31.36,31.35,31.35,31.30,31.39,31.36,31.31,31.34,31.37,31.35,31.33,31.34,31.35,31.33,31.33,31.27],[25.94,23.24,21.80,21.26,19.84,19.14,19.05,18.76,17.73,17.62,17.78,17.27,16.11,17.42,17.48,17.54,17.55,16.93,14.81,13.29,12.16,11.24,10.44,10.99,9.06,7.56,6.00,5.56,5.04,4.52,4.72,4.89,4.40,4.08,4.46,4.76,4.15,3.93,4.46,4.88,4.56,3.91,4.40,4.75,4.59,4.17,4.43,4.75,4.20,3.98,4.54,4.64,3.88,4.06,4.81,4.34,5.09,5.09,5.58,5.26,5.74,5.44,4.77,5.26,5.60,4.96,4.79,5.38,5.49,4.79,4.87,5.71,5.20,4.81,5.46,5.85,5.24,5.35,6.09,6.20,5.65,6.60,6.04,6.39,5.57,5.43,5.45,5.14,4.66,4.30,4.04,4.82,4.69,4.36,4.64,5.17,4.92,4.73,5.20,5.76,5.53,6.90,6.66,6.20,5.99,6.16,5.81,5.46,5.77,5.62,4.95,5.47,5.42,4.74,5.34,5.84,5.02,5.31,4.59,4.44,4.91,4.66,3.91,4.16,4.70,4.18,3.61,4.02,4.37,3.69,4.22,3.95,4.57,4.66,5.16,4.95,5.55,5.28,5.21,5.68,5.78,5.81,5.79,6.14,6.03,5.44,5.61,6.19,5.57,5.31,6.06,6.13,5.74,5.26,5.21,5.36,5.12,4.67,4.86,5.17,4.68,4.57,5.06,4.85,4.34,4.33,4.60,4.51,4.10,3.92,3.52,4.01,3.29,3.44,3.29,3.62,3.92,3.95,3.85,4.21,4.31,4.10,4.15,4.59,4.53,4.63,4.76,4.98,5.26,5.10,5.26,5.55,5.84,5.76,6.69,6.12,5.68,5.58,5.77,5.48,5.10,5.18,4.97,4.59,4.63,4.61,4.24,4.09,4.25,4.04,3.66,3.73,3.67,3.37,3.06,3.20,3.08,2.66,2.69,2.94,2.74,2.28,2.60,2.68,2.41,2.23,2.62,2.75,2.42,2.23,1.99,2.08,2.16,1.89,1.56,1.75,1.82,1.48,1.33,1.61,1.68,1.34,1.31,1.62,1.57,1.34,1.40,1.32,1.03,0.85,0.76,0.83,0.98,0.91,0.92,1.10,1.15,1.16,1.26,1.57,1.52,1.56,1.85,1.88,1.91,1.99,2.25,2.37,2.40,2.51,2.80,2.67,2.76,2.83,2.55,2.41,2.58,2.50,2.11,2.20,2.38,2.21,1.82,2.09,2.19,1.79,1.73,2.09,2.06,1.70,1.94,1.92,1.57,1.38,1.62,1.89,1.98,1.93,2.29,2.47,2.21,2.22,2.66,2.64,2.96,2.77,2.80,2.76,2.38,2.31,2.45,2.33,1.98,2.14,2.26,1.95,2.13,1.78,1.72,1.89,1.74,1.64,2.14,2.52,1.83,2.00,2.28,2.11,2.43,2.41,2.09,2.11,2.58,2.73,2.58,3.09,2.92,2.59,2.87,2.90,2.44,2.44,2.83,2.75,2.33,2.43,2.23,1.88,2.04,2.05,1.49,1.51,1.80,1.74,1.15,1.49,1.77,1.66,1.40,1.72,1.97,1.90,2.28,2.16,2.38,1.99,2.37,2.34,1.95,2.05,2.39,2.20,2.10,2.38,2.55,2.24,2.43,2.73,2.79,2.68,2.91,3.28,3.03,3.02,3.59,3.70,4.35,3.89,3.18,3.25,3.62,3.26,2.88,3.09,3.23,2.77,2.70,3.20,3.10,2.67,3.02,3.25,2.78,2.71,3.30,3.39,3.20,3.49,4.04,3.76,3.54,4.39,4.54,4.12,4.26,5.03,5.07,4.68,5.18,5.73,5.66,5.54,5.09,5.67,5.80,5.09,5.22,5.71,5.42,4.91,5.31,5.58,4.99,4.91,5.43,5.31,4.95,5.04,5.60,5.43,5.09,5.49,5.78,5.66,5.04,5.13,5.38,4.97,4.58,4.88,4.92,4.35,4.26,4.73,4.44,3.82,4.40,4.50,4.04,3.63,4.22,4.49,3.82,4.21,4.50,3.96,3.51,3.60,3.37,3.15,3.40,3.51,3.04,3.35,3.46,3.63,3.31,3.59,3.77,3.81,3.46,3.95,4.10,3.84,3.79,4.39,4.35,4.19,4.77,5.31,4.87,5.26,4.95,5.19,4.72,4.36,4.36,4.32,3.96,3.81,3.83,3.91,3.34,3.11,2.89,3.26,3.43,3.52,3.60,3.79,3.95,3.95,4.29,4.54,5.11,5.47,5.50,6.01,6.07,5.98,6.73,6.88,6.74,7.63,7.98,8.08,8.67,8.28,8.11,8.34,8.45,8.21,8.65,9.56,8.56,8.34,9.17,8.44,7.96,7.46,6.89,6.65,7.16,6.96,6.36,6.42,6.72,6.57,6.02,6.29,6.80,6.50,6.18,6.51,6.76,6.07,6.39,6.98,6.89,6.41,6.73,6.90,7.15,6.97,7.65,7.58,7.19,7.53,8.06,7.85,7.41,8.22,8.74,8.07,8.17,9.11,9.02,8.63,9.00,9.71,9.89,9.58,9.69,10.56,10.68,10.77,9.87,9.89,10.79,10.38,9.60,10.29,10.35,9.79,9.33,9.81,9.79,9.29,9.02,9.59,9.21,8.57,8.83,9.49,8.78,8.48,9.43,31.05,30.95,30.85,30.80,30.60,30.42,30.40,30.30,30.05,29.95,29.91,29.82,29.22,29.71,29.91,29.43,28.43,29.23,29.72,28.73,29.08,29.15,29.19,29.31,29.89,30.10,29.87,30.33,30.20,30.14,30.27,30.29,29.88,30.08,30.32,30.25,29.94,30.11,30.32,30.59,30.57,30.25,30.33,30.55,30.48,30.34,30.45,30.67,30.60,30.40,30.64,30.81,30.62,30.63,30.81,30.92,31.01,30.84,30.98,30.91,30.95,30.89,30.80,30.82,30.89,30.64,30.60,30.83,30.79,30.45,30.62,30.80,30.62,30.45,30.65,30.80,30.29,30.34,30.69,30.65,30.23,30.72,30.78,30.94,30.66,30.39,30.64,30.67,30.36,30.19,30.31,30.69,30.62,30.34,30.57,30.82,30.63,30.69,30.77,30.91,30.84,31.09,31.07,30.90,31.11,31.14,31.06,30.91,31.05,31.07,30.84,31.04,31.06,30.76,30.89,31.02,30.92,30.93,30.68,30.52,30.75,30.72,30.47,30.52,30.76,30.66,30.48,30.68,30.90,30.61,30.95,30.79,30.83,30.89,31.02,30.99,31.12,31.07,30.94,31.11,30.99,31.15,31.11,31.14,31.10,30.97,31.11,31.12,31.04,31.05,31.09,31.11,30.99,30.93,30.85,30.93,30.94,30.79,30.89,30.95,30.96,30.82,30.92,30.98,30.95,30.71,30.93,30.98,30.85,30.66,30.45,30.63,30.15,30.30,30.14,30.26,30.66,30.46,30.48,30.80,30.74,30.66,30.84,30.99,30.86,30.86,31.00,31.05,30.99,31.02,31.08,31.10,31.09,31.09,31.13,31.12,31.14,31.10,31.10,31.10,31.06,31.09,31.05,31.06,31.06,31.06,30.96,30.95,31.06,30.91,30.82,30.93,30.88,30.66,30.55,30.67,30.67,30.24,30.32,30.56,30.33,30.13,30.22,30.38,30.22,30.28,30.34,30.38,30.30,30.19,30.16,30.00,30.18,30.04,29.86,29.97,29.96,29.87,29.99,30.21,29.86,29.94,30.19,30.16,30.05,30.18,30.34,30.44,30.12,29.89,29.73,29.85,30.04,29.97,29.50,29.77,29.90,29.75,29.72,29.71,29.82,29.90,29.95,30.03,30.03,30.04,30.15,30.00,30.20,30.20,30.29,30.26,30.30,30.33,30.21,29.99,30.19,30.22,30.10,29.93,30.23,30.08,30.06,30.19,30.33,30.10,30.20,30.27,30.41,30.34,30.60,30.62,30.39,30.29,30.36,30.61,30.60,30.48,30.67,30.65,30.38,30.41,30.75,30.63,30.69,30.42,30.44,30.56,30.45,30.22,30.30,30.34,30.27,30.10,30.25,30.36,30.44,30.32,30.46,30.62,30.56,30.55,30.74,30.78,30.52,30.56,30.65,30.44,30.61,30.62,30.40,30.40,30.55,30.67,30.54,30.70,30.56,30.54,30.57,30.53,30.40,30.47,30.42,30.48,30.24,30.35,30.05,29.95,30.16,30.08,29.90,30.04,30.23,30.04,29.95,30.25,30.27,30.20,30.23,30.45,30.48,30.40,30.50,30.36,30.27,30.14,30.17,30.33,30.25,30.17,30.29,30.33,30.32,30.25,30.39,30.52,30.35,30.51,30.60,30.47,30.51,30.64,30.59,30.62,30.71,30.78,30.90,30.84,30.65,30.67,30.80,30.66,30.55,30.69,30.70,30.61,30.62,30.74,30.67,30.49,30.69,30.66,30.41,30.48,30.69,30.66,30.51,30.74,30.90,30.72,30.70,31.00,31.05,30.83,30.91,31.12,31.07,31.01,31.09,31.18,31.15,31.17,31.09,31.12,31.19,31.02,31.09,31.19,31.16,31.00,31.13,31.21,31.09,30.94,31.17,31.18,31.06,31.01,31.19,31.17,31.04,31.12,31.20,31.12,31.00,31.10,31.14,30.94,30.84,31.00,31.03,30.79,30.82,30.92,30.94,30.75,30.88,30.97,30.80,30.71,30.91,30.96,30.76,30.85,30.93,30.72,30.63,30.75,30.56,30.45,30.62,30.61,30.52,30.41,30.53,30.65,30.35,30.56,30.68,30.68,30.51,30.75,30.78,30.67,30.63,30.83,30.84,30.74,30.79,31.02,30.96,31.13,31.00,31.03,31.01,30.86,30.91,30.88,30.73,30.67,30.65,30.66,30.43,30.31,30.31,30.51,30.40,30.47,30.56,30.71,30.75,30.76,30.84,30.97,31.11,31.18,31.14,31.21,31.23,31.21,31.29,31.29,31.27,31.34,31.30,31.29,31.31,31.31,31.26,31.26,31.29,31.24,31.28,31.27,31.30,31.20,31.19,31.27,31.20,31.22,31.20,31.08,31.19,31.20,31.14,31.17,31.22,31.22,31.15,31.23,31.23,31.23,31.23,31.25,31.27,31.23,31.25,31.30,31.32,31.27,31.31,31.29,31.33,31.28,31.35,31.34,31.25,31.29,31.32,31.28,31.26,31.27,31.32,31.28,31.25,31.27,31.27,31.25,31.29,31.32,31.22,31.21,31.31,31.31,31.31,31.31,31.29,31.27,31.34,31.27,31.28,31.32,31.32,31.33,31.29,31.36,31.34,31.30,31.32,31.34,31.34,31.31,31.31,31.33,31.32,31.29,31.24],[25.82,23.27,21.98,21.42,19.95,18.93,19.09,18.53,17.72,17.86,18.27,17.34,15.77,17.90,17.57,17.47,17.02,17.58,15.44,14.51,13.27,11.52,10.37,10.85,9.03,7.62,6.20,6.03,5.58,4.83,5.18,5.43,4.64,4.53,4.87,4.97,4.43,4.35,4.82,5.15,4.87,4.26,4.80,5.14,4.69,4.46,4.69,5.24,4.60,4.29,5.09,5.14,4.44,4.66,5.58,5.38,5.99,5.88,6.42,6.03,6.53,6.15,5.53,5.83,6.14,5.45,5.36,5.88,5.96,5.30,5.34,6.15,5.88,5.30,5.89,6.34,5.96,5.93,6.76,6.96,6.36,7.34,6.62,7.14,6.08,6.22,5.99,5.62,5.09,4.72,4.48,5.41,5.32,4.97,5.16,5.77,5.55,5.47,6.07,6.36,6.28,7.95,7.63,7.13,6.99,7.08,6.66,6.33,6.69,6.50,5.77,6.33,6.34,5.58,6.15,6.58,5.77,5.86,5.21,4.94,5.52,5.35,4.47,4.68,5.54,4.85,4.28,4.71,5.21,4.54,5.15,4.85,5.49,5.60,6.12,5.91,6.63,6.27,6.17,6.78,6.85,7.04,6.93,7.29,7.07,6.54,6.71,7.24,6.55,6.29,6.96,7.04,6.52,6.00,5.77,6.14,6.01,5.25,5.49,5.87,5.51,4.99,5.75,5.61,4.94,4.73,5.49,5.34,4.66,4.59,4.03,4.30,3.78,3.72,3.67,4.07,4.21,4.15,4.29,4.75,4.73,4.55,4.86,5.42,5.35,5.37,5.64,5.94,5.97,5.97,6.37,6.59,6.75,6.79,7.87,7.30,6.84,6.75,7.00,6.68,6.13,6.21,6.02,5.53,5.58,5.64,5.15,4.95,5.15,4.92,4.37,4.52,4.50,4.10,3.63,3.85,3.84,3.22,3.23,3.69,3.36,2.82,3.14,3.36,2.88,2.73,3.21,3.42,3.02,2.74,2.42,2.55,2.58,2.39,1.87,2.20,2.37,1.90,1.60,2.09,2.16,1.57,1.55,2.05,1.98,1.62,1.79,1.74,1.24,1.13,0.81,0.76,0.85,0.99,1.09,1.07,1.16,1.35,1.41,1.59,1.73,1.88,2.00,2.14,2.31,2.37,2.54,2.73,2.82,2.93,3.30,2.99,3.27,3.14,2.75,2.79,2.90,2.70,2.31,2.52,2.65,2.35,1.95,2.38,2.40,1.87,1.93,2.39,2.31,1.82,2.30,2.30,1.80,1.57,2.02,2.37,2.42,2.34,2.79,3.05,2.70,2.58,3.11,3.16,3.39,3.18,3.25,3.28,2.78,2.66,3.03,2.88,2.36,2.55,2.86,2.41,2.74,2.34,2.17,2.45,2.30,1.99,2.71,3.08,2.24,2.40,2.72,2.45,2.83,2.86,2.52,2.50,2.95,3.17,3.01,3.54,3.41,2.94,3.35,3.41,2.95,2.87,3.39,3.28,2.84,2.93,2.66,2.24,2.40,2.37,1.88,1.71,2.15,2.02,1.32,1.75,2.16,2.03,1.69,2.13,2.36,2.45,2.89,2.72,3.15,2.55,3.10,2.95,2.45,2.59,2.98,2.70,2.48,2.88,3.06,2.70,2.88,3.32,3.27,3.11,3.46,3.83,3.55,3.56,4.19,4.31,5.17,4.58,3.82,3.82,4.23,3.80,3.31,3.61,3.65,3.16,3.06,3.61,3.57,3.11,3.46,3.75,3.34,3.27,3.86,4.05,3.85,4.18,4.72,4.59,4.43,5.18,5.46,5.27,5.40,5.94,6.00,5.69,6.13,6.72,6.72,6.66,6.28,6.96,7.03,6.29,6.50,7.17,6.63,6.01,6.68,6.99,6.16,6.05,6.84,6.63,6.13,6.10,6.96,6.59,6.18,6.63,7.07,6.66,5.93,6.25,6.58,5.77,5.50,6.08,6.11,5.27,5.33,5.72,5.33,4.79,5.42,5.43,4.86,4.48,5.28,5.32,4.53,4.84,5.04,4.42,4.04,4.44,3.90,3.66,4.00,4.31,3.65,3.86,4.28,4.41,3.86,4.04,4.60,4.56,4.00,4.67,5.02,4.67,4.56,5.19,5.43,5.10,5.59,6.20,5.92,6.33,6.02,6.16,5.73,5.42,5.31,5.31,4.92,4.68,4.55,4.56,3.85,3.64,3.40,3.95,4.17,4.26,4.26,4.70,4.98,4.95,5.27,5.55,6.20,6.73,6.68,7.19,7.27,7.25,8.05,8.29,8.26,9.37,9.64,9.80,10.32,9.81,9.35,9.82,10.26,9.82,10.54,11.54,10.19,9.82,10.85,10.01,9.38,8.66,8.14,7.49,8.32,8.42,7.63,7.51,8.17,8.09,7.33,7.56,8.40,7.93,7.36,7.90,8.36,7.47,7.88,8.46,8.47,7.72,8.22,8.50,8.77,8.25,9.19,9.21,8.59,8.99,9.74,9.30,8.83,9.67,10.45,9.48,9.73,10.89,10.91,10.20,10.62,11.67,11.51,11.19,11.55,12.78,12.96,13.14,11.74,11.81,13.11,12.22,11.29,12.17,12.67,11.76,11.05,11.73,11.93,10.84,10.63,11.56,11.15,10.13,10.61,11.34,10.49,10.01,10.88,31.03,30.96,30.75,30.78,30.55,30.37,30.43,30.24,29.89,29.89,29.95,29.74,29.19,29.53,29.64,29.46,28.76,29.04,29.63,28.68,29.00,29.11,29.24,29.50,29.78,30.16,29.94,30.43,30.38,30.04,30.28,30.28,29.65,30.06,30.29,30.19,29.97,30.15,30.37,30.61,30.61,30.28,30.32,30.63,30.54,30.31,30.51,30.71,30.53,30.38,30.64,30.80,30.57,30.57,30.79,30.91,30.97,30.83,30.96,30.94,30.96,30.92,30.79,30.86,30.87,30.71,30.65,30.82,30.80,30.56,30.68,30.79,30.71,30.50,30.68,30.80,30.51,30.41,30.64,30.64,30.23,30.67,30.73,30.87,30.68,30.61,30.60,30.60,30.36,30.24,30.33,30.62,30.59,30.42,30.60,30.78,30.74,30.71,30.81,30.89,30.88,31.13,31.11,30.90,31.08,31.13,31.07,30.91,31.01,31.04,30.86,31.02,30.98,30.78,30.89,30.95,30.84,30.82,30.59,30.48,30.64,30.73,30.44,30.46,30.78,30.65,30.45,30.66,30.83,30.63,30.89,30.76,30.89,30.91,31.02,30.92,31.07,31.04,30.95,31.06,31.01,31.08,31.07,31.06,31.06,30.97,31.07,31.04,31.02,31.02,31.04,31.05,30.97,30.93,30.86,30.96,30.97,30.84,30.84,30.97,30.98,30.76,30.97,30.98,30.87,30.68,30.93,30.93,30.79,30.64,30.37,30.51,30.14,30.29,30.15,30.22,30.56,30.42,30.40,30.71,30.75,30.67,30.82,30.96,30.89,30.84,31.01,31.05,30.99,31.01,31.04,31.07,31.06,31.07,31.07,31.06,31.11,31.06,31.06,31.06,31.03,31.06,31.01,31.04,31.08,31.02,30.96,30.95,31.04,30.92,30.74,30.90,30.90,30.65,30.52,30.66,30.64,30.30,30.40,30.57,30.39,30.21,30.28,30.42,30.24,30.27,30.32,30.42,30.35,30.23,29.99,29.95,30.22,30.00,29.70,29.90,30.03,29.79,29.64,30.07,29.97,29.81,30.08,30.31,30.18,30.05,30.37,30.42,30.00,29.66,29.65,29.75,29.81,29.70,29.57,29.47,29.60,29.57,29.45,29.44,29.64,29.66,29.69,29.87,29.99,29.99,30.02,30.10,30.18,30.12,30.33,30.21,30.26,30.27,30.10,29.95,30.14,30.14,29.99,29.98,30.20,29.97,29.83,30.16,30.28,29.79,30.07,30.19,30.29,30.20,30.56,30.60,30.31,30.23,30.42,30.64,30.66,30.51,30.69,30.69,30.47,30.42,30.75,30.65,30.70,30.41,30.44,30.61,30.45,30.24,30.34,30.35,30.29,30.19,30.36,30.44,30.60,30.45,30.54,30.68,30.64,30.59,30.75,30.82,30.56,30.64,30.72,30.53,30.69,30.70,30.46,30.44,30.64,30.69,30.57,30.70,30.63,30.47,30.51,30.57,30.37,30.30,30.38,30.23,29.92,30.15,29.81,29.79,30.06,29.88,29.89,29.95,30.06,29.76,29.76,30.23,30.28,30.23,30.23,30.54,30.52,30.49,30.57,30.40,30.36,30.25,30.31,30.41,30.29,30.16,30.40,30.40,30.22,30.33,30.49,30.39,30.36,30.63,30.66,30.46,30.62,30.78,30.68,30.60,30.77,30.82,30.87,30.88,30.66,30.67,30.82,30.71,30.57,30.75,30.76,30.65,30.70,30.79,30.71,30.57,30.75,30.74,30.51,30.57,30.76,30.77,30.59,30.81,30.96,30.87,30.80,31.00,31.08,30.97,30.99,31.07,31.10,31.01,31.08,31.15,31.13,31.12,31.06,31.12,31.15,31.06,31.10,31.19,31.15,31.07,31.16,31.22,31.12,31.00,31.19,31.21,31.12,31.07,31.18,31.17,31.10,31.15,31.18,31.15,31.08,31.14,31.15,31.00,30.94,31.03,31.04,30.89,30.92,30.94,31.00,30.84,30.94,31.00,30.87,30.79,30.97,30.99,30.84,30.89,30.98,30.83,30.75,30.85,30.62,30.55,30.61,30.73,30.58,30.46,30.62,30.70,30.43,30.54,30.76,30.70,30.52,30.81,30.83,30.64,30.64,30.90,30.91,30.74,30.86,31.07,30.98,31.14,31.05,31.04,31.02,30.95,30.92,30.89,30.74,30.71,30.77,30.77,30.60,30.42,30.44,30.59,30.51,30.53,30.64,30.72,30.82,30.82,30.91,31.04,31.10,31.16,31.14,31.21,31.24,31.20,31.29,31.27,31.28,31.35,31.30,31.28,31.30,31.29,31.30,31.27,31.29,31.23,31.27,31.26,31.27,31.19,31.18,31.26,31.23,31.20,31.18,31.10,31.17,31.18,31.14,31.19,31.19,31.20,31.19,31.23,31.25,31.26,31.23,31.27,31.29,31.28,31.27,31.29,31.29,31.29,31.28,31.30,31.30,31.27,31.29,31.31,31.27,31.26,31.29,31.28,31.26,31.25,31.30,31.26,31.23,31.27,31.31,31.23,31.25,31.31,31.25,31.23,31.31,31.32,31.30,31.30,31.29,31.29,31.35,31.29,31.30,31.34,31.33,31.33,31.29,31.35,31.32,31.29,31.32,31.33,31.33,31.31,31.32,31.31,31.32,31.33,31.26],[25.48,23.32,21.85,21.13,19.68,18.64,19.05,18.07,17.85,18.37,18.25,17.38,15.32,17.12,17.23,16.99,16.99,17.31,15.07,14.08,12.57,11.00,10.12,11.12,9.10,7.65,6.18,5.81,5.33,4.73,4.94,5.34,4.63,4.50,4.76,5.09,4.48,4.42,4.91,5.01,4.78,4.34,4.54,4.89,4.53,4.25,4.58,4.93,4.54,4.14,4.75,4.65,4.08,4.29,5.06,4.68,5.44,5.38,5.85,5.48,6.03,5.79,5.00,5.44,5.88,5.07,4.95,5.61,5.60,5.03,5.17,5.86,5.63,5.11,5.71,6.10,5.65,5.84,6.66,6.64,6.12,6.94,6.30,6.71,5.74,5.82,5.64,5.34,4.81,4.43,4.13,5.14,4.94,4.67,4.89,5.49,5.22,5.08,5.58,5.94,5.76,7.49,6.95,6.56,6.43,6.53,6.06,5.68,5.94,5.89,5.23,5.83,5.80,5.15,5.72,6.06,5.38,5.48,4.84,4.61,5.16,5.07,4.05,4.37,5.14,4.33,3.85,4.33,4.69,4.00,4.61,4.25,4.72,4.91,5.36,5.22,5.89,5.55,5.54,6.00,6.24,6.18,6.03,6.59,6.32,5.74,5.89,6.51,5.86,5.69,6.33,6.45,5.99,5.53,5.40,5.61,5.46,4.88,5.03,5.33,5.04,4.70,5.23,5.05,4.66,4.52,4.97,4.82,4.45,4.10,3.87,4.43,3.85,3.68,3.66,3.92,4.22,4.06,4.17,4.66,4.63,4.44,4.63,5.10,5.00,5.03,5.16,5.38,5.46,5.38,5.58,5.77,6.16,6.09,7.12,6.50,6.01,5.82,6.10,5.81,5.38,5.43,5.34,5.02,4.85,4.97,4.54,4.42,4.56,4.35,4.01,3.89,3.77,3.54,3.10,3.32,3.19,2.77,2.87,3.09,2.81,2.36,2.67,2.84,2.47,2.36,2.80,2.97,2.64,2.39,2.09,2.17,2.23,1.96,1.65,1.84,1.92,1.51,1.32,1.69,1.70,1.25,1.32,1.71,1.68,1.36,1.59,1.59,1.16,1.17,1.02,0.85,0.76,0.82,1.01,1.01,0.95,1.09,1.30,1.47,1.43,1.54,1.73,1.81,1.90,2.11,2.27,2.40,2.44,2.56,2.89,2.70,2.87,2.90,2.62,2.44,2.64,2.54,2.08,2.21,2.38,2.17,1.74,2.03,2.20,1.76,1.61,2.06,2.14,1.71,2.13,2.16,1.73,1.41,1.73,2.18,2.17,2.08,2.59,2.74,2.34,2.27,2.96,2.81,3.18,3.00,2.95,2.93,2.54,2.33,2.63,2.45,2.02,2.18,2.42,2.01,2.38,1.92,1.89,2.23,2.02,1.96,2.64,2.91,2.20,2.45,2.72,2.46,2.83,2.84,2.57,2.55,2.95,3.17,2.95,3.52,3.29,2.91,3.23,3.26,2.86,2.82,3.23,3.14,2.70,2.84,2.52,2.25,2.37,2.27,1.86,1.82,2.00,1.86,1.32,1.72,1.95,1.73,1.57,1.93,2.21,2.09,2.53,2.43,2.66,2.11,2.64,2.63,2.14,2.32,2.76,2.52,2.37,2.75,2.96,2.54,2.81,3.17,3.19,3.04,3.33,3.71,3.46,3.54,4.08,4.28,5.01,4.54,3.74,3.74,4.30,3.79,3.34,3.60,3.64,3.20,3.07,3.62,3.51,3.12,3.41,3.60,3.18,3.08,3.65,3.78,3.57,3.98,4.47,4.13,3.97,4.97,5.06,4.52,4.80,5.51,5.36,5.02,5.61,6.15,6.02,5.95,5.48,6.13,6.22,5.43,5.64,6.23,5.87,5.27,5.78,6.26,5.43,5.21,5.91,5.90,5.42,5.28,6.16,5.82,5.41,5.80,6.22,5.91,5.30,5.48,5.78,5.20,4.75,5.28,5.36,4.73,4.60,5.04,4.81,4.28,4.85,4.92,4.53,4.01,4.71,4.97,4.21,4.72,4.95,4.35,3.87,4.08,3.84,3.67,3.77,3.90,3.34,3.59,3.84,4.08,3.60,3.85,4.15,4.26,3.68,4.27,4.45,4.14,3.99,4.59,4.68,4.46,4.96,5.44,5.16,5.49,5.21,5.47,5.10,4.58,4.73,4.80,4.34,4.12,4.11,4.23,3.52,3.28,3.08,3.64,3.76,3.86,3.90,4.34,4.26,4.42,4.83,4.88,5.59,6.04,5.95,6.55,6.65,6.54,7.34,7.52,7.52,8.57,8.92,8.94,9.60,9.11,8.48,8.95,9.46,8.74,9.65,10.51,9.36,8.72,9.82,9.16,8.44,7.91,7.40,6.88,7.38,7.46,6.76,6.68,7.18,7.08,6.33,6.59,7.36,6.92,6.48,6.97,7.51,6.62,7.01,7.59,7.71,7.03,7.60,7.73,8.16,7.68,8.63,8.58,7.62,8.38,9.12,8.35,7.86,9.05,9.65,8.54,8.86,10.22,10.09,9.15,9.92,11.07,10.93,10.58,10.87,11.84,11.98,12.03,10.88,11.05,12.23,11.64,10.40,11.53,12.06,11.11,10.15,11.00,11.31,9.99,10.00,11.00,10.54,9.42,10.04,10.97,10.08,9.44,10.43,31.06,31.05,30.85,30.82,30.68,30.52,30.55,30.45,30.20,30.19,30.11,30.04,29.63,29.85,29.94,29.63,29.10,29.39,29.79,28.90,29.23,29.33,29.49,29.41,29.97,30.12,29.86,30.39,30.18,30.04,30.24,30.28,29.83,30.07,30.22,30.16,30.00,30.05,30.32,30.54,30.54,30.27,30.22,30.52,30.47,30.27,30.43,30.67,30.53,30.38,30.66,30.80,30.62,30.65,30.81,30.91,30.97,30.80,30.92,30.89,30.94,30.92,30.81,30.80,30.86,30.63,30.57,30.78,30.75,30.48,30.54,30.75,30.58,30.41,30.61,30.72,30.32,30.36,30.64,30.59,30.25,30.67,30.62,30.81,30.62,30.42,30.54,30.62,30.42,30.26,30.36,30.63,30.57,30.44,30.59,30.75,30.68,30.69,30.78,30.88,30.84,31.12,31.06,30.88,31.12,31.17,31.03,30.88,31.02,31.04,30.85,31.00,31.04,30.79,30.87,31.00,30.92,30.86,30.60,30.53,30.70,30.73,30.48,30.53,30.81,30.68,30.53,30.68,30.89,30.62,30.89,30.77,30.78,30.84,30.96,30.91,31.08,30.98,30.86,31.05,30.96,31.10,31.08,31.12,31.09,30.94,31.06,31.09,31.04,31.05,31.08,31.08,30.98,30.95,30.86,30.90,30.93,30.81,30.75,30.91,30.96,30.77,30.97,30.90,30.90,30.73,30.92,30.92,30.85,30.69,30.38,30.56,30.08,30.27,30.11,30.15,30.53,30.35,30.42,30.78,30.70,30.65,30.77,30.94,30.86,30.84,30.94,31.00,31.02,31.04,31.03,31.06,31.10,31.08,31.08,31.09,31.12,31.06,31.08,31.05,31.02,31.04,31.03,31.00,31.00,30.99,30.97,30.91,30.99,30.84,30.77,30.88,30.81,30.66,30.53,30.65,30.68,30.25,30.29,30.57,30.37,30.13,30.23,30.39,30.26,30.31,30.34,30.43,30.35,30.26,30.18,30.14,30.26,30.07,29.87,30.00,29.96,29.90,29.92,30.19,29.89,29.90,30.18,30.25,30.10,30.22,30.32,30.48,30.28,30.08,29.87,29.81,30.22,30.05,29.48,29.65,29.96,29.75,29.64,29.61,29.80,29.84,29.79,29.98,29.99,30.03,30.11,30.05,30.24,30.18,30.28,30.23,30.24,30.25,30.17,30.00,30.19,30.21,29.97,29.96,30.24,30.06,29.85,30.16,30.24,29.88,30.14,30.19,30.29,30.29,30.55,30.57,30.45,30.38,30.31,30.60,30.56,30.47,30.70,30.65,30.38,30.40,30.77,30.62,30.68,30.39,30.38,30.56,30.48,30.23,30.28,30.32,30.26,30.08,30.27,30.38,30.43,30.28,30.45,30.62,30.53,30.52,30.70,30.81,30.48,30.65,30.66,30.46,30.64,30.68,30.48,30.41,30.58,30.73,30.61,30.79,30.71,30.54,30.61,30.70,30.56,30.45,30.50,30.56,30.30,30.40,30.14,30.05,30.31,30.26,29.98,30.19,30.33,30.21,29.94,30.27,30.30,30.16,30.27,30.49,30.48,30.41,30.54,30.40,30.28,30.13,30.22,30.39,30.30,30.22,30.34,30.42,30.38,30.33,30.48,30.54,30.44,30.60,30.65,30.48,30.64,30.78,30.69,30.64,30.81,30.92,30.98,30.96,30.71,30.78,30.92,30.78,30.53,30.83,30.83,30.61,30.61,30.84,30.76,30.49,30.79,30.74,30.41,30.49,30.75,30.73,30.52,30.81,30.98,30.81,30.77,31.06,31.14,30.93,30.98,31.17,31.14,31.03,31.14,31.19,31.16,31.16,31.09,31.13,31.18,31.07,31.10,31.18,31.16,31.06,31.15,31.22,31.12,31.02,31.20,31.23,31.14,31.06,31.22,31.23,31.09,31.13,31.18,31.08,31.04,31.13,31.11,30.94,30.92,31.02,31.01,30.85,30.90,30.96,30.96,30.84,30.93,30.97,30.88,30.80,30.96,30.99,30.87,30.88,30.98,30.76,30.69,30.83,30.57,30.47,30.63,30.67,30.55,30.42,30.64,30.72,30.39,30.58,30.77,30.75,30.51,30.82,30.85,30.68,30.64,30.83,30.92,30.74,30.83,31.05,30.97,31.11,31.03,31.13,31.06,30.98,30.95,30.98,30.77,30.73,30.71,30.70,30.49,30.32,30.31,30.53,30.43,30.48,30.58,30.77,30.87,30.81,30.93,31.04,31.14,31.20,31.16,31.24,31.26,31.23,31.30,31.29,31.26,31.37,31.32,31.28,31.33,31.32,31.27,31.25,31.29,31.20,31.28,31.28,31.28,31.19,31.18,31.28,31.21,31.17,31.17,31.03,31.18,31.19,31.13,31.16,31.21,31.22,31.15,31.22,31.23,31.23,31.24,31.26,31.27,31.23,31.29,31.30,31.31,31.28,31.30,31.30,31.30,31.26,31.34,31.34,31.23,31.26,31.32,31.27,31.25,31.27,31.31,31.25,31.23,31.26,31.29,31.22,31.24,31.30,31.24,31.21,31.30,31.31,31.30,31.30,31.29,31.31,31.35,31.27,31.25,31.33,31.36,31.34,31.28,31.37,31.35,31.29,31.33,31.37,31.35,31.31,31.33,31.33,31.29,31.27,31.22],[25.94,23.61,22.06,21.08,19.52,19.12,19.02,18.12,17.94,17.73,17.65,17.08,15.97,17.24,17.14,17.34,17.23,16.59,14.37,13.46,12.47,11.18,10.22,11.28,8.91,7.37,5.73,5.21,4.70,4.30,4.58,4.78,4.38,3.82,4.28,4.54,4.00,3.89,4.34,4.41,4.20,3.90,4.33,4.54,4.32,3.95,4.57,4.75,4.09,3.83,4.57,4.77,3.75,3.99,4.59,4.21,4.83,4.74,5.25,5.09,5.33,5.09,4.49,4.89,5.15,4.62,4.55,4.96,4.99,4.64,4.70,5.21,4.96,4.65,5.03,5.38,5.04,5.00,5.64,5.78,5.30,5.96,5.63,5.85,5.14,5.11,5.06,4.72,4.50,4.06,3.84,4.58,4.50,4.27,4.43,4.81,4.55,4.46,4.78,5.24,4.93,6.45,6.20,5.63,5.53,5.71,5.34,4.92,5.34,5.20,4.51,5.08,5.06,4.37,4.96,5.36,4.72,4.99,4.38,4.38,4.79,4.50,3.73,4.02,4.47,3.91,3.43,3.90,4.05,3.55,4.00,3.90,4.33,4.39,4.81,4.71,5.28,5.00,4.93,5.35,5.33,5.49,5.48,5.86,5.72,5.16,5.26,5.75,5.28,5.25,5.73,5.73,5.33,4.96,4.81,5.03,4.92,4.48,4.84,4.81,4.70,4.52,5.00,4.59,4.35,4.34,4.44,4.32,3.98,3.74,3.32,3.71,3.40,3.24,3.33,3.61,3.71,3.76,3.70,4.10,4.23,4.12,4.12,4.43,4.49,4.49,4.66,4.80,4.96,4.93,4.98,5.21,5.55,5.57,6.41,5.87,5.41,5.28,5.54,5.22,4.92,4.94,4.86,4.53,4.50,4.54,4.20,4.04,4.00,3.83,3.52,3.52,3.26,3.14,2.84,2.96,2.83,2.50,2.52,2.62,2.50,2.04,2.44,2.35,2.12,1.99,2.34,2.45,2.17,1.94,1.70,1.77,1.79,1.61,1.32,1.52,1.56,1.21,1.12,1.41,1.44,1.07,1.12,1.42,1.38,1.17,1.30,1.33,0.96,1.03,0.94,0.98,0.80,0.76,0.81,0.98,0.88,0.88,1.03,1.27,1.15,1.24,1.46,1.52,1.57,1.64,1.86,1.99,2.02,2.22,2.42,2.30,2.43,2.48,2.19,2.04,2.21,2.18,1.81,1.85,1.98,1.91,1.52,1.82,1.89,1.56,1.42,1.77,1.81,1.54,1.84,1.80,1.52,1.24,1.48,1.78,1.81,1.71,2.07,2.26,1.93,1.89,2.36,2.33,2.62,2.48,2.47,2.39,2.06,1.97,2.15,2.04,1.73,1.83,2.06,1.75,2.00,1.65,1.55,1.83,1.71,1.69,2.18,2.55,1.89,2.13,2.33,2.12,2.43,2.49,2.26,2.17,2.53,2.83,2.70,3.20,2.99,2.57,2.85,2.98,2.59,2.54,2.91,2.88,2.45,2.47,2.20,2.03,2.04,1.97,1.56,1.61,1.74,1.53,1.18,1.53,1.66,1.46,1.38,1.66,1.80,1.79,2.20,2.03,2.23,1.81,2.19,2.17,1.80,1.87,2.26,2.10,1.93,2.25,2.43,2.12,2.36,2.65,2.67,2.54,2.86,3.17,3.01,3.01,3.51,3.68,4.33,3.91,3.23,3.29,3.68,3.22,2.86,3.13,3.19,2.66,2.61,3.12,2.98,2.55,2.89,3.09,2.62,2.57,3.15,3.21,3.00,3.37,3.99,3.58,3.47,4.28,4.63,3.99,4.20,5.13,5.05,4.67,5.27,5.81,5.63,5.58,5.20,5.68,5.88,5.16,5.33,5.79,5.51,4.82,5.30,5.62,4.92,4.78,5.47,5.39,4.82,5.01,5.59,5.40,5.12,5.46,5.80,5.59,4.98,5.08,5.41,4.84,4.45,4.93,4.91,4.32,4.22,4.62,4.38,3.81,4.32,4.53,3.96,3.53,4.12,4.59,3.81,4.16,4.31,3.85,3.50,3.50,3.29,2.99,3.22,3.40,2.91,3.21,3.38,3.44,3.32,3.44,3.64,3.74,3.36,3.79,4.07,3.74,3.67,4.38,4.36,4.11,4.57,5.33,4.76,5.22,4.98,5.17,4.74,4.30,4.30,4.30,3.78,3.71,3.81,3.80,3.22,2.91,2.73,3.13,3.17,3.31,3.42,3.70,3.81,3.82,4.18,4.51,5.16,5.51,5.41,6.06,5.90,5.92,6.53,6.75,6.62,7.42,7.88,7.95,8.57,8.30,7.89,8.20,8.53,7.98,8.63,9.36,8.68,8.21,8.89,8.40,7.97,7.43,7.10,6.59,7.22,6.84,6.32,6.57,6.64,6.52,5.93,6.31,6.65,6.40,6.23,6.37,6.60,6.03,6.26,6.73,6.81,6.36,6.70,6.89,7.13,6.98,7.71,7.61,6.94,7.47,8.08,7.55,7.35,8.23,8.63,7.96,8.37,9.05,8.78,8.30,9.00,9.59,9.62,9.33,9.47,10.35,10.44,10.49,9.63,9.83,10.42,10.05,9.37,9.98,10.36,9.64,9.10,9.61,9.67,9.02,8.95,9.43,9.25,8.52,8.71,9.45,8.78,8.39,9.19,31.11,31.06,30.92,30.83,30.72,30.58,30.53,30.47,30.23,30.11,30.08,29.91,29.54,29.76,29.89,29.57,28.67,29.10,29.73,28.85,29.29,29.47,29.50,29.49,30.11,30.19,30.01,30.38,30.23,30.22,30.26,30.30,30.10,30.25,30.34,30.27,30.12,30.21,30.39,30.62,30.62,30.35,30.35,30.60,30.58,30.38,30.53,30.70,30.68,30.43,30.68,30.90,30.72,30.75,30.89,30.94,31.06,30.93,31.03,30.95,31.04,30.97,30.86,30.88,30.93,30.71,30.68,30.85,30.78,30.49,30.61,30.79,30.59,30.42,30.60,30.76,30.38,30.36,30.72,30.67,30.30,30.70,30.69,30.92,30.66,30.42,30.60,30.60,30.44,30.27,30.42,30.66,30.57,30.48,30.66,30.77,30.66,30.76,30.85,30.92,30.86,31.16,31.12,30.98,31.17,31.20,31.09,30.98,31.13,31.12,30.93,31.07,31.10,30.84,30.92,31.05,30.90,30.91,30.70,30.61,30.81,30.74,30.59,30.64,30.84,30.74,30.65,30.78,30.97,30.78,31.02,30.92,30.94,30.99,31.09,31.03,31.16,31.13,31.02,31.17,31.07,31.19,31.18,31.22,31.16,31.01,31.14,31.17,31.10,31.11,31.15,31.15,31.05,31.00,30.90,30.98,30.99,30.89,30.91,30.99,31.03,30.87,31.05,31.01,31.01,30.82,30.98,31.01,30.97,30.82,30.70,30.74,30.41,30.45,30.26,30.39,30.74,30.54,30.55,30.84,30.84,30.75,30.90,31.02,30.94,30.94,31.04,31.08,31.06,31.12,31.14,31.14,31.17,31.18,31.16,31.18,31.21,31.18,31.17,31.14,31.11,31.15,31.13,31.11,31.11,31.12,31.07,31.03,31.09,30.99,30.91,31.00,30.98,30.81,30.69,30.83,30.79,30.41,30.48,30.72,30.49,30.24,30.35,30.52,30.29,30.38,30.49,30.53,30.44,30.32,30.32,30.25,30.26,30.10,30.03,30.05,29.94,29.91,30.12,30.22,29.99,30.08,30.27,30.26,30.11,30.25,30.42,30.50,30.29,30.08,30.09,30.04,30.15,30.12,29.77,29.93,30.06,29.90,29.86,29.81,29.90,29.99,30.04,30.12,30.08,30.22,30.32,30.15,30.29,30.38,30.36,30.40,30.39,30.38,30.33,30.07,30.26,30.30,30.20,30.01,30.32,30.31,30.15,30.29,30.44,30.15,30.19,30.33,30.47,30.41,30.61,30.68,30.47,30.41,30.43,30.66,30.67,30.54,30.74,30.72,30.44,30.49,30.78,30.68,30.72,30.51,30.51,30.62,30.52,30.30,30.37,30.40,30.38,30.15,30.33,30.46,30.56,30.34,30.54,30.70,30.61,30.59,30.79,30.83,30.54,30.64,30.67,30.51,30.66,30.65,30.52,30.51,30.59,30.70,30.61,30.78,30.71,30.57,30.58,30.69,30.61,30.57,30.59,30.62,30.37,30.52,30.26,30.17,30.46,30.28,30.07,30.17,30.36,30.28,30.17,30.31,30.37,30.30,30.31,30.52,30.55,30.44,30.65,30.46,30.32,30.14,30.23,30.40,30.40,30.16,30.33,30.38,30.35,30.30,30.45,30.54,30.44,30.54,30.60,30.51,30.62,30.71,30.61,30.60,30.79,30.83,30.95,30.89,30.68,30.70,30.83,30.67,30.57,30.74,30.78,30.69,30.69,30.82,30.72,30.55,30.76,30.75,30.44,30.55,30.78,30.75,30.55,30.82,31.00,30.88,30.78,31.09,31.15,31.00,31.03,31.19,31.18,31.14,31.18,31.28,31.23,31.27,31.21,31.23,31.27,31.16,31.20,31.26,31.23,31.10,31.23,31.27,31.19,31.06,31.27,31.28,31.16,31.12,31.27,31.26,31.13,31.22,31.25,31.20,31.14,31.19,31.20,31.06,30.99,31.12,31.16,30.95,30.98,31.08,31.05,30.88,31.03,31.09,30.93,30.83,31.03,31.10,30.88,30.99,31.03,30.81,30.70,30.87,30.63,30.59,30.68,30.74,30.62,30.53,30.71,30.76,30.47,30.68,30.81,30.78,30.68,30.90,30.89,30.81,30.84,30.95,30.98,30.86,30.92,31.13,31.06,31.22,31.13,31.14,31.10,30.98,31.02,30.97,30.86,30.82,30.79,30.77,30.53,30.43,30.38,30.59,30.53,30.60,30.64,30.86,30.90,30.93,30.95,31.08,31.20,31.28,31.24,31.28,31.31,31.29,31.35,31.35,31.32,31.40,31.35,31.35,31.38,31.39,31.29,31.29,31.35,31.27,31.35,31.33,31.35,31.25,31.23,31.32,31.26,31.28,31.29,31.18,31.25,31.29,31.26,31.24,31.25,31.29,31.22,31.25,31.29,31.30,31.32,31.29,31.33,31.31,31.33,31.34,31.36,31.33,31.35,31.34,31.38,31.32,31.42,31.38,31.29,31.35,31.38,31.31,31.30,31.33,31.37,31.30,31.30,31.34,31.32,31.27,31.34,31.40,31.28,31.28,31.37,31.37,31.40,31.39,31.34,31.34,31.42,31.33,31.29,31.40,31.41,31.38,31.33,31.43,31.42,31.32,31.35,31.42,31.40,31.35,31.38,31.41,31.36,31.33,31.31],[25.88,23.55,22.24,21.52,20.20,19.58,19.52,18.92,18.28,17.92,18.16,17.13,16.62,17.39,17.29,17.54,17.34,16.93,15.23,14.80,13.05,11.42,10.37,10.83,8.84,7.03,5.71,5.40,4.90,4.31,4.62,4.93,4.24,3.88,4.42,4.58,4.05,3.92,4.43,4.71,4.41,3.91,4.32,4.60,4.19,3.83,4.27,4.62,3.95,3.73,4.44,4.46,3.67,4.00,4.70,4.38,5.10,5.06,5.65,5.32,5.77,5.47,4.69,5.33,5.56,4.84,4.74,5.31,5.34,4.70,4.91,5.61,5.23,4.83,5.40,5.77,5.22,5.40,6.16,6.31,5.77,6.68,6.04,6.47,5.51,5.39,5.39,4.96,4.45,4.09,3.88,4.81,4.63,4.32,4.39,5.09,4.90,4.66,5.10,5.71,5.47,7.12,6.61,6.21,6.10,6.21,5.75,5.39,5.73,5.61,4.97,5.55,5.48,4.67,5.32,5.84,5.12,5.40,4.56,4.40,4.94,4.62,3.84,4.13,4.65,4.11,3.77,4.01,4.36,3.70,4.37,4.10,4.58,4.74,5.15,5.06,5.69,5.34,5.33,5.91,5.87,6.12,6.12,6.52,6.33,5.70,5.96,6.51,5.74,5.55,6.29,6.43,5.88,5.38,5.24,5.40,5.24,4.70,4.81,5.11,4.81,4.41,4.96,4.86,4.43,4.24,4.65,4.50,4.08,3.88,3.52,3.67,3.62,3.27,3.37,3.70,3.68,3.75,3.93,4.21,4.26,4.16,4.39,4.72,4.68,4.78,4.98,5.24,5.35,5.34,5.61,5.88,6.11,6.02,7.13,6.56,6.07,5.94,6.20,5.92,5.44,5.51,5.34,4.95,4.93,4.97,4.54,4.40,4.46,4.32,3.93,3.88,3.76,3.46,3.14,3.21,3.09,2.70,2.71,2.92,2.78,2.20,2.47,2.60,2.32,2.15,2.56,2.75,2.40,2.16,1.88,2.07,2.01,1.72,1.44,1.75,1.77,1.33,1.31,1.83,1.73,1.21,1.30,1.72,1.63,1.34,1.52,1.56,1.16,1.22,1.05,1.07,1.01,0.79,0.76,0.82,0.93,1.00,1.00,1.23,1.22,1.24,1.55,1.58,1.65,1.72,1.93,2.14,2.16,2.32,2.55,2.40,2.60,2.60,2.24,2.19,2.39,2.29,1.90,1.97,2.15,2.02,1.61,2.00,2.15,1.71,1.65,2.13,2.10,1.76,2.07,2.09,1.73,1.43,1.73,2.07,2.14,2.02,2.48,2.65,2.33,2.34,2.80,2.78,3.05,2.73,2.79,2.84,2.40,2.23,2.53,2.46,2.01,2.11,2.37,2.09,2.33,1.95,1.84,2.17,1.98,1.90,2.46,2.89,2.14,2.41,2.70,2.42,2.86,2.81,2.56,2.50,2.99,3.23,3.08,3.60,3.38,2.92,3.26,3.33,2.95,2.87,3.26,3.23,2.70,2.78,2.52,2.20,2.37,2.34,1.84,1.81,2.10,1.73,1.35,1.82,1.94,1.68,1.59,1.98,2.16,2.09,2.51,2.42,2.50,2.10,2.55,2.57,2.13,2.20,2.64,2.53,2.22,2.70,2.93,2.54,2.83,3.18,3.29,3.05,3.39,3.88,3.59,3.54,4.25,4.44,5.18,4.63,3.85,3.93,4.38,3.92,3.40,3.79,3.88,3.22,3.12,3.78,3.72,3.09,3.50,3.67,3.15,3.04,3.63,3.71,3.54,3.85,4.46,4.07,3.97,4.83,5.02,4.60,4.84,5.50,5.47,5.12,5.61,6.26,6.16,6.05,5.59,6.24,6.29,5.60,5.74,6.33,5.99,5.40,5.89,6.22,5.55,5.38,5.96,5.89,5.49,5.52,6.20,5.83,5.61,5.91,6.34,5.98,5.40,5.74,5.83,5.23,4.90,5.42,5.40,4.74,4.65,5.15,4.88,4.24,4.85,4.93,4.42,4.01,4.74,4.88,4.14,4.48,4.81,4.21,3.73,3.98,3.62,3.56,3.70,3.82,3.24,3.65,3.82,3.84,3.73,3.87,4.08,4.01,3.56,4.22,4.49,4.10,3.93,4.64,4.73,4.44,4.97,5.56,5.18,5.61,5.37,5.63,5.22,4.72,4.66,4.86,4.25,4.11,4.18,4.13,3.50,3.36,3.12,3.54,3.61,3.81,3.97,4.19,4.23,4.38,4.81,4.98,5.69,6.05,5.98,6.63,6.60,6.43,7.31,7.57,7.26,8.35,8.63,8.84,9.35,9.03,8.54,8.90,9.18,8.76,9.29,10.30,9.31,8.95,9.79,9.12,8.67,8.06,7.55,7.07,7.77,7.64,6.93,6.92,7.33,7.21,6.59,6.78,7.42,7.19,6.76,7.03,7.47,6.70,6.80,7.56,7.64,6.99,7.46,7.70,7.89,7.56,8.45,8.44,7.85,8.26,8.96,8.46,8.08,8.94,9.53,8.62,8.89,10.00,9.86,9.21,9.72,10.56,10.60,10.15,10.62,11.41,11.51,11.66,10.56,10.74,11.72,10.99,10.31,10.68,11.38,10.53,9.81,10.52,10.75,9.82,9.61,10.62,10.14,9.28,9.62,10.37,9.67,9.12,9.87,31.05,31.01,30.80,30.80,30.62,30.36,30.42,30.24,29.99,30.01,29.94,29.76,29.22,29.24,29.55,29.21,27.92,28.77,29.37,28.36,28.70,28.95,29.05,29.32,29.81,29.99,29.84,30.30,30.07,29.90,30.09,30.15,29.64,29.96,30.14,30.02,29.84,30.03,30.25,30.48,30.53,30.19,30.18,30.52,30.50,30.22,30.42,30.63,30.54,30.31,30.60,30.77,30.55,30.53,30.77,30.91,30.99,30.80,30.97,30.89,30.95,30.88,30.79,30.82,30.82,30.62,30.55,30.74,30.71,30.42,30.53,30.69,30.55,30.34,30.48,30.66,30.26,30.23,30.55,30.54,30.12,30.61,30.60,30.84,30.66,30.36,30.49,30.55,30.25,30.12,30.24,30.57,30.46,30.31,30.53,30.70,30.59,30.61,30.71,30.85,30.80,31.08,31.05,30.87,31.09,31.11,31.02,30.88,31.00,31.01,30.82,30.97,30.96,30.71,30.81,30.95,30.82,30.79,30.56,30.35,30.67,30.62,30.36,30.36,30.69,30.62,30.35,30.64,30.85,30.59,30.94,30.80,30.85,30.90,31.01,30.98,31.09,31.06,30.95,31.10,31.01,31.10,31.05,31.10,31.07,30.93,31.06,31.09,31.04,31.03,31.06,31.07,30.98,30.95,30.86,30.94,30.96,30.81,30.84,30.96,30.97,30.80,30.95,30.96,30.94,30.76,30.90,30.97,30.86,30.66,30.32,30.55,30.03,30.21,30.03,30.17,30.58,30.36,30.38,30.76,30.76,30.68,30.85,31.00,30.88,30.86,31.01,31.03,31.03,31.05,31.03,31.07,31.09,31.09,31.12,31.10,31.10,31.08,31.08,31.08,31.06,31.09,31.05,31.07,31.07,31.08,30.99,30.98,31.07,30.94,30.83,30.93,30.89,30.72,30.57,30.68,30.68,30.17,30.26,30.54,30.26,29.94,30.05,30.27,30.03,30.02,30.14,30.23,30.13,30.07,29.82,29.75,29.95,29.75,29.53,29.78,29.71,29.56,29.73,30.06,29.77,29.70,30.05,30.12,30.01,30.01,30.31,30.34,29.89,29.56,29.50,29.55,29.66,29.67,29.31,29.40,29.59,29.51,29.28,29.28,29.46,29.51,29.53,29.76,29.70,29.81,29.86,29.82,29.98,29.97,30.21,30.12,30.19,30.21,30.00,29.77,30.07,30.05,29.86,29.82,30.11,29.83,29.59,30.10,30.17,29.76,29.94,30.12,30.15,30.02,30.48,30.47,30.11,30.13,30.35,30.59,30.59,30.42,30.64,30.61,30.32,30.34,30.67,30.55,30.60,30.34,30.34,30.49,30.35,30.12,30.23,30.23,30.17,30.03,30.23,30.32,30.44,30.28,30.39,30.62,30.54,30.50,30.69,30.76,30.45,30.55,30.62,30.40,30.56,30.62,30.36,30.34,30.49,30.60,30.46,30.68,30.50,30.40,30.42,30.49,30.24,30.22,30.27,30.30,30.01,30.06,29.86,29.66,30.03,29.86,29.84,29.86,30.11,29.97,29.74,30.14,30.19,30.10,30.21,30.43,30.40,30.37,30.44,30.27,30.23,30.04,30.13,30.22,30.12,29.94,30.17,30.19,30.16,30.10,30.31,30.30,30.12,30.38,30.46,30.24,30.30,30.58,30.48,30.41,30.63,30.72,30.86,30.79,30.53,30.57,30.75,30.55,30.41,30.65,30.67,30.54,30.61,30.68,30.62,30.44,30.63,30.66,30.32,30.47,30.66,30.68,30.51,30.77,30.93,30.81,30.75,31.01,31.09,30.91,30.98,31.12,31.07,31.02,31.09,31.18,31.13,31.14,31.07,31.12,31.16,31.06,31.09,31.17,31.14,31.03,31.15,31.19,31.11,30.99,31.15,31.17,31.07,31.06,31.16,31.17,31.06,31.12,31.15,31.11,31.05,31.10,31.11,31.00,30.92,31.03,31.05,30.85,30.91,30.98,30.95,30.83,30.93,30.97,30.83,30.80,30.96,30.99,30.82,30.83,30.94,30.72,30.67,30.81,30.60,30.47,30.67,30.69,30.54,30.45,30.61,30.69,30.38,30.59,30.74,30.71,30.53,30.80,30.82,30.69,30.66,30.88,30.91,30.76,30.82,31.06,31.01,31.15,31.02,31.08,31.05,30.91,30.96,30.94,30.78,30.71,30.66,30.66,30.38,30.25,30.26,30.50,30.42,30.51,30.57,30.75,30.81,30.84,30.91,31.02,31.14,31.15,31.14,31.19,31.22,31.19,31.25,31.24,31.24,31.30,31.27,31.25,31.28,31.28,31.23,31.24,31.28,31.21,31.28,31.26,31.27,31.16,31.15,31.26,31.18,31.20,31.21,31.08,31.18,31.18,31.13,31.18,31.18,31.18,31.13,31.21,31.20,31.23,31.21,31.23,31.25,31.20,31.23,31.26,31.26,31.23,31.25,31.24,31.27,31.26,31.33,31.28,31.22,31.25,31.28,31.24,31.23,31.27,31.27,31.26,31.23,31.26,31.27,31.21,31.27,31.28,31.20,31.18,31.29,31.26,31.29,31.27,31.26,31.25,31.30,31.25,31.25,31.30,31.30,31.29,31.24,31.32,31.31,31.27,31.30,31.32,31.31,31.27,31.28,31.29,31.28,31.25,31.22],[25.55,23.47,22.16,21.33,19.84,19.23,19.26,18.24,17.92,18.05,18.23,17.23,16.08,17.66,17.41,17.42,17.03,17.15,15.42,15.34,13.57,12.81,10.57,11.39,8.95,7.20,5.75,5.28,4.55,4.17,4.31,4.69,4.24,3.82,4.19,4.51,4.12,4.02,4.42,4.51,4.26,3.89,4.04,4.23,3.85,3.59,3.77,4.25,3.78,3.47,3.99,4.01,3.47,3.53,4.30,4.07,4.72,4.69,5.16,4.88,5.30,4.99,4.31,4.86,5.08,4.35,4.40,4.83,4.92,4.31,4.56,5.18,4.91,4.43,5.10,5.50,4.95,5.12,5.98,6.06,5.54,6.53,5.91,6.24,5.30,5.07,5.13,4.65,4.37,3.84,3.74,4.50,4.32,4.00,4.13,4.81,4.50,4.34,4.88,5.36,5.19,7.03,6.43,6.00,5.80,5.90,5.45,5.13,5.51,5.44,4.67,5.20,5.27,4.45,5.12,5.55,4.86,5.13,4.28,4.27,4.63,4.37,3.63,3.90,4.40,3.79,3.40,3.80,4.12,3.40,4.14,3.81,4.40,4.41,4.95,4.77,5.42,5.22,5.11,5.75,5.85,5.91,5.78,6.24,5.99,5.43,5.70,6.15,5.47,5.37,5.96,6.00,5.53,5.19,5.01,5.18,5.17,4.58,4.44,4.79,4.70,4.15,4.65,4.52,4.11,3.75,4.27,4.22,3.80,3.57,3.34,3.50,3.54,3.17,3.28,3.85,3.60,3.73,3.94,4.12,4.00,4.05,4.31,4.68,4.61,4.76,4.88,5.12,5.22,5.22,5.43,5.65,5.90,5.86,6.98,6.30,5.78,5.67,5.99,5.60,5.13,5.22,5.11,4.70,4.68,4.73,4.36,4.08,4.24,4.14,3.72,3.54,3.55,3.37,3.00,2.97,3.00,2.59,2.56,2.82,2.66,2.13,2.41,2.65,2.35,2.07,2.48,2.77,2.45,2.12,1.83,2.08,2.18,1.74,1.45,1.90,1.88,1.38,1.36,1.84,1.83,1.33,1.46,1.93,1.79,1.59,1.80,1.76,1.35,1.40,1.18,1.10,1.10,0.99,0.81,0.76,0.82,0.95,1.00,1.07,1.16,1.21,1.37,1.37,1.57,1.59,1.68,2.00,2.05,2.19,2.35,2.33,2.37,2.42,2.10,1.88,2.15,2.17,1.73,1.84,2.10,1.93,1.52,1.98,2.05,1.55,1.57,2.04,2.12,1.81,2.11,2.20,1.87,1.52,1.86,2.32,2.36,2.09,2.59,2.84,2.41,2.27,2.94,2.77,2.93,2.76,2.74,2.76,2.35,2.09,2.43,2.44,1.91,2.06,2.39,2.18,2.49,2.22,2.08,2.43,2.28,2.20,2.67,3.08,2.35,2.50,2.72,2.54,2.86,2.84,2.68,2.67,3.02,3.21,3.05,3.58,3.40,2.99,3.40,3.41,3.00,2.99,3.38,3.35,2.85,2.97,2.54,2.37,2.58,2.42,1.87,1.92,2.16,2.01,1.47,1.95,2.13,1.93,1.80,2.19,2.34,2.35,2.74,2.58,2.82,2.24,2.71,2.78,2.28,2.35,2.88,2.64,2.44,2.75,3.09,2.68,2.78,3.29,3.35,3.12,3.44,3.84,3.70,3.65,4.25,4.50,5.33,4.74,3.94,3.91,4.45,4.03,3.47,3.68,3.82,3.26,3.15,3.70,3.68,3.19,3.56,3.83,3.29,3.20,3.92,3.97,3.62,4.08,4.57,4.27,4.12,4.95,5.13,4.71,4.96,5.61,5.52,5.14,5.69,6.28,6.14,6.09,5.56,6.22,6.31,5.68,5.68,6.37,6.02,5.35,5.97,6.37,5.59,5.32,6.07,6.05,5.43,5.40,6.27,5.83,5.51,5.82,6.33,5.90,5.23,5.63,5.85,5.11,4.83,5.42,5.34,4.58,4.65,5.15,4.73,4.23,4.87,4.90,4.37,4.06,4.81,4.96,4.21,4.68,4.96,4.45,3.89,4.18,3.78,3.52,3.74,3.90,3.33,3.54,3.80,3.89,3.58,3.75,4.00,4.01,3.47,4.08,4.30,3.97,3.84,4.43,4.58,4.31,4.85,5.44,5.14,5.52,5.23,5.51,5.08,4.62,4.58,4.73,4.29,3.98,4.04,4.14,3.49,3.27,3.13,3.64,3.60,3.80,3.99,4.26,4.27,4.47,4.88,4.98,5.76,6.20,6.11,6.74,6.69,6.61,7.31,7.55,7.42,8.52,8.82,8.96,9.54,9.06,8.67,9.10,9.41,8.87,9.58,10.56,9.38,8.93,9.91,9.14,8.61,7.95,7.54,6.82,7.52,7.52,6.76,6.75,7.24,7.15,6.49,6.65,7.51,7.15,6.70,6.95,7.58,6.75,7.09,7.62,7.70,7.10,7.69,7.89,8.16,7.71,8.69,8.71,7.86,8.44,9.13,8.59,8.10,9.07,9.75,8.65,9.01,10.29,10.12,9.32,9.92,10.90,10.64,10.43,10.82,11.83,12.14,12.06,10.76,10.93,12.21,11.50,10.52,11.36,12.06,10.92,10.20,10.96,11.29,10.07,9.96,11.08,10.51,9.45,9.99,10.91,10.04,9.40,10.16,30.98,30.96,30.75,30.74,30.56,30.40,30.42,30.29,29.99,30.00,29.94,29.81,29.36,29.48,29.60,29.33,28.57,28.99,28.81,28.49,28.93,28.89,29.31,29.31,29.67,30.04,29.75,30.18,30.02,29.67,30.12,30.07,29.56,29.86,30.07,29.93,29.91,30.08,30.24,30.44,30.48,30.22,30.15,30.47,30.43,30.21,30.35,30.56,30.40,30.26,30.54,30.74,30.50,30.54,30.74,30.84,30.94,30.78,30.91,30.82,30.89,30.84,30.75,30.73,30.82,30.58,30.50,30.72,30.69,30.42,30.50,30.67,30.55,30.38,30.56,30.68,30.25,30.24,30.62,30.60,30.05,30.50,30.65,30.74,30.57,30.37,30.39,30.42,30.20,30.12,30.19,30.49,30.48,30.34,30.51,30.68,30.59,30.62,30.69,30.80,30.81,31.06,31.05,30.88,31.08,31.12,31.02,30.86,30.98,30.99,30.82,30.97,30.96,30.70,30.78,30.92,30.78,30.70,30.49,30.32,30.58,30.62,30.33,30.37,30.69,30.60,30.37,30.62,30.82,30.57,30.87,30.74,30.76,30.84,30.94,30.89,31.03,30.97,30.84,31.03,30.96,31.06,31.04,31.07,31.08,30.90,31.09,31.07,31.01,30.97,31.06,31.07,30.94,30.92,30.82,30.87,30.88,30.73,30.73,30.89,30.92,30.72,30.88,30.86,30.86,30.65,30.85,30.86,30.79,30.63,30.33,30.43,30.10,30.17,30.13,30.17,30.45,30.33,30.35,30.67,30.68,30.63,30.79,30.91,30.83,30.84,30.98,30.99,31.01,31.06,31.03,31.07,31.08,31.07,31.11,31.05,31.10,31.03,31.05,31.05,31.05,31.04,31.02,31.05,31.05,30.99,30.97,30.97,31.02,30.86,30.75,30.88,30.86,30.69,30.51,30.67,30.68,30.22,30.29,30.54,30.31,30.05,30.13,30.34,30.14,30.13,30.25,30.35,30.23,30.17,29.91,29.95,30.09,29.87,29.69,29.86,29.84,29.78,29.77,30.04,29.86,29.73,30.07,30.24,30.09,30.02,30.36,30.41,29.96,29.76,29.71,29.58,29.71,29.65,29.24,29.64,29.55,29.46,29.43,29.34,29.59,29.60,29.56,29.66,29.77,29.79,29.87,29.95,30.09,30.06,30.25,30.12,30.15,30.22,29.98,29.71,30.04,30.03,29.77,29.77,30.04,29.77,29.65,29.94,30.07,29.68,29.88,30.02,30.10,30.02,30.41,30.52,30.16,30.04,30.32,30.60,30.61,30.43,30.65,30.66,30.36,30.32,30.70,30.59,30.59,30.34,30.34,30.51,30.41,30.13,30.30,30.28,30.21,30.08,30.28,30.39,30.52,30.36,30.47,30.64,30.54,30.57,30.70,30.76,30.53,30.61,30.63,30.49,30.64,30.66,30.51,30.46,30.59,30.72,30.57,30.74,30.56,30.52,30.49,30.52,30.41,30.24,30.34,30.34,30.14,30.17,29.93,29.74,30.24,30.10,29.92,30.11,30.21,30.08,29.91,30.27,30.23,30.15,30.28,30.50,30.47,30.41,30.51,30.31,30.30,30.08,30.20,30.30,30.21,30.07,30.29,30.34,30.27,30.28,30.44,30.42,30.33,30.55,30.60,30.41,30.55,30.74,30.59,30.50,30.72,30.86,30.92,30.91,30.63,30.73,30.86,30.65,30.52,30.78,30.77,30.63,30.64,30.78,30.73,30.51,30.72,30.73,30.40,30.49,30.72,30.74,30.57,30.81,30.96,30.87,30.82,31.05,31.10,30.95,30.97,31.14,31.10,31.03,31.11,31.19,31.15,31.12,31.08,31.13,31.16,31.07,31.10,31.19,31.17,31.06,31.17,31.22,31.13,30.99,31.18,31.20,31.09,31.06,31.20,31.19,31.07,31.11,31.16,31.08,31.04,31.11,31.11,30.97,30.92,31.04,31.03,30.86,30.91,30.95,30.97,30.85,30.95,30.97,30.85,30.82,30.96,30.96,30.85,30.86,30.95,30.82,30.72,30.85,30.65,30.50,30.65,30.74,30.58,30.42,30.63,30.73,30.40,30.56,30.76,30.76,30.52,30.81,30.85,30.69,30.67,30.85,30.94,30.76,30.83,31.02,30.99,31.11,31.04,31.07,31.05,30.94,30.96,30.97,30.77,30.69,30.70,30.71,30.46,30.28,30.25,30.55,30.45,30.54,30.60,30.76,30.85,30.84,30.93,31.03,31.12,31.17,31.16,31.19,31.20,31.22,31.27,31.27,31.26,31.35,31.31,31.29,31.33,31.31,31.27,31.27,31.30,31.23,31.29,31.27,31.28,31.20,31.19,31.26,31.23,31.17,31.17,31.07,31.18,31.20,31.13,31.18,31.21,31.21,31.17,31.22,31.21,31.25,31.22,31.26,31.27,31.24,31.27,31.30,31.31,31.28,31.28,31.26,31.29,31.29,31.34,31.34,31.25,31.29,31.32,31.27,31.25,31.29,31.31,31.26,31.26,31.29,31.32,31.23,31.29,31.32,31.27,31.24,31.31,31.30,31.34,31.33,31.32,31.31,31.34,31.30,31.31,31.32,31.34,31.34,31.28,31.36,31.35,31.29,31.35,31.35,31.35,31.30,31.33,31.34,31.30,31.27,31.25],[25.41,23.10,21.59,20.62,19.18,18.82,18.66,17.31,17.56,17.03,17.07,16.38,14.95,15.95,16.72,16.66,16.08,15.84,14.45,15.10,12.79,11.79,10.59,11.00,8.90,7.22,5.53,4.89,4.39,4.04,4.24,4.52,4.18,3.67,4.07,4.29,3.80,3.95,4.16,4.15,4.02,3.66,4.06,4.13,3.84,3.62,3.93,4.15,3.59,3.49,4.03,3.97,3.34,3.53,4.16,3.77,4.36,4.34,4.74,4.55,4.93,4.64,4.13,4.49,4.74,4.27,4.14,4.52,4.62,4.18,4.29,4.87,4.73,4.40,4.74,5.06,4.68,4.78,5.39,5.46,5.16,5.70,5.30,5.50,4.92,4.71,4.83,4.53,4.26,3.81,3.70,4.37,4.21,3.87,3.96,4.60,4.23,4.16,4.40,4.88,4.60,6.17,5.73,5.26,5.16,5.29,4.96,4.68,4.88,4.79,4.24,4.70,4.68,4.07,4.57,5.04,4.37,4.69,4.17,4.19,4.42,4.11,3.51,3.85,4.05,3.62,3.16,3.62,3.70,3.18,3.66,3.69,4.10,3.98,4.45,4.47,4.92,4.69,4.67,5.01,5.10,5.18,5.20,5.62,5.36,4.87,5.01,5.43,4.94,4.84,5.41,5.35,4.97,4.62,4.51,4.65,4.59,4.06,4.20,4.35,4.32,3.92,4.43,4.12,4.06,3.65,4.06,3.98,3.59,3.29,3.08,3.47,2.86,3.06,3.00,3.14,3.50,3.74,3.59,3.86,3.78,3.78,3.82,4.03,4.26,4.27,4.40,4.56,4.67,4.68,4.73,4.99,5.26,5.26,6.08,5.62,5.20,5.08,5.23,4.93,4.71,4.73,4.66,4.31,4.25,4.30,3.93,3.70,3.75,3.60,3.35,3.20,3.02,3.06,2.73,2.79,2.78,2.34,2.27,2.37,2.43,1.71,2.08,2.18,1.92,1.80,2.04,2.20,1.94,1.78,1.56,1.67,1.64,1.41,1.21,1.52,1.49,1.07,1.16,1.44,1.44,1.11,1.30,1.55,1.46,1.27,1.53,1.57,1.23,1.36,1.16,1.13,0.96,0.90,0.92,0.79,0.76,0.79,0.93,1.00,0.89,0.96,1.21,1.18,1.23,1.41,1.53,1.69,1.73,1.90,2.09,2.07,2.12,2.15,1.93,1.74,1.90,1.88,1.55,1.62,1.76,1.65,1.23,1.62,1.66,1.27,1.28,1.65,1.71,1.48,1.81,1.87,1.64,1.27,1.58,1.90,1.86,1.72,2.15,2.32,1.88,1.82,2.37,2.24,2.50,2.25,2.27,2.28,1.90,1.89,2.04,1.91,1.61,1.75,1.97,1.77,2.08,1.75,1.71,2.07,1.87,1.89,2.41,2.74,2.06,2.32,2.50,2.25,2.58,2.62,2.47,2.38,2.71,2.98,2.83,3.30,3.10,2.74,2.99,3.16,2.71,2.66,3.12,3.08,2.62,2.64,2.35,2.20,2.24,2.07,1.74,1.76,1.86,1.69,1.36,1.78,1.76,1.60,1.62,1.94,2.05,2.00,2.35,2.16,2.30,1.85,2.23,2.30,1.88,1.93,2.25,2.19,1.97,2.28,2.51,2.23,2.45,2.71,2.75,2.69,2.95,3.28,3.08,3.12,3.68,3.81,4.46,4.04,3.35,3.46,3.82,3.39,2.96,3.22,3.26,2.78,2.72,3.21,3.02,2.63,3.04,3.14,2.69,2.75,3.27,3.28,3.07,3.51,4.17,3.70,3.55,4.48,4.79,4.06,4.46,5.21,5.08,4.72,5.33,5.89,5.68,5.60,5.26,5.71,5.83,5.22,5.33,5.75,5.55,4.95,5.45,5.65,4.98,4.90,5.52,5.34,4.90,5.10,5.57,5.29,5.15,5.39,5.83,5.51,4.86,5.15,5.46,4.68,4.37,5.03,4.98,4.30,4.15,4.69,4.39,3.89,4.53,4.59,4.02,3.63,4.37,4.64,3.90,4.28,4.55,3.93,3.54,3.69,3.34,3.19,3.28,3.49,3.04,3.38,3.46,3.63,3.69,3.71,3.64,3.77,3.42,3.66,4.12,3.67,3.54,4.19,4.32,3.97,4.46,4.99,4.54,5.03,4.92,4.92,4.68,4.31,4.13,4.35,3.88,3.63,3.75,3.89,3.14,3.09,2.87,3.37,3.23,3.35,3.50,3.80,4.04,3.99,4.34,4.52,5.08,5.47,5.24,5.80,5.69,5.89,6.31,6.75,6.55,7.33,7.96,7.98,8.56,8.32,8.03,8.28,8.52,8.25,8.70,9.41,8.83,8.38,9.00,8.50,8.08,7.54,7.23,6.68,7.38,6.85,6.39,6.58,6.59,6.45,6.17,6.38,6.63,6.55,6.43,6.38,6.62,6.12,6.31,6.82,6.79,6.28,6.57,6.96,7.10,6.93,7.71,7.58,7.00,7.47,8.07,7.57,7.42,8.26,8.74,8.13,8.46,9.14,8.88,8.29,9.13,9.65,9.72,9.55,9.69,10.51,10.52,10.57,9.64,9.92,10.65,10.18,9.52,10.08,10.37,9.66,9.14,9.66,9.89,9.33,8.96,9.52,9.30,8.66,8.75,9.47,8.88,8.51,9.25,31.09,31.03,30.93,30.85,30.73,30.58,30.58,30.51,30.26,30.19,30.17,30.04,29.69,29.73,29.86,29.58,28.88,29.20,29.71,28.64,28.97,29.23,29.41,29.36,29.96,30.28,30.17,30.51,30.33,30.30,30.35,30.42,30.25,30.34,30.38,30.32,30.20,30.31,30.37,30.58,30.61,30.42,30.37,30.57,30.57,30.42,30.52,30.69,30.68,30.49,30.70,30.82,30.71,30.79,30.90,30.92,31.01,30.88,31.01,30.88,31.01,30.92,30.85,30.83,30.88,30.70,30.64,30.79,30.75,30.50,30.61,30.73,30.60,30.46,30.61,30.74,30.43,30.42,30.71,30.63,30.37,30.70,30.66,30.87,30.68,30.49,30.65,30.60,30.54,30.37,30.47,30.63,30.57,30.48,30.67,30.77,30.66,30.77,30.85,30.89,30.84,31.12,31.09,30.95,31.15,31.20,31.10,30.97,31.12,31.11,30.90,31.05,31.07,30.85,30.91,31.02,30.89,30.89,30.70,30.62,30.79,30.72,30.60,30.63,30.83,30.78,30.64,30.75,30.94,30.76,30.99,30.89,30.88,30.95,31.06,31.00,31.16,31.12,31.01,31.17,31.09,31.22,31.17,31.24,31.17,30.96,31.14,31.20,31.07,31.05,31.14,31.15,31.03,30.98,30.89,30.94,30.91,30.85,30.83,30.94,30.98,30.85,30.93,30.95,30.98,30.82,30.95,30.98,30.94,30.83,30.63,30.72,30.38,30.44,30.25,30.36,30.72,30.52,30.46,30.84,30.81,30.72,30.87,30.95,30.90,30.91,31.00,31.01,31.04,31.11,31.11,31.12,31.18,31.19,31.20,31.21,31.21,31.18,31.19,31.15,31.08,31.15,31.14,31.07,31.05,31.11,31.03,30.98,31.06,30.95,30.86,30.97,30.94,30.78,30.65,30.82,30.74,30.38,30.49,30.72,30.46,30.14,30.34,30.50,30.24,30.31,30.46,30.51,30.40,30.36,30.29,30.22,30.25,30.09,29.98,30.01,29.91,29.83,30.01,30.08,29.88,30.03,30.16,30.16,30.09,30.26,30.38,30.46,30.22,30.16,30.08,30.06,30.12,30.06,29.78,29.88,29.96,29.85,29.82,29.82,29.91,29.94,29.94,30.12,29.97,30.16,30.24,30.17,30.28,30.34,30.32,30.41,30.40,30.40,30.33,30.11,30.27,30.29,30.11,29.98,30.29,30.19,30.12,30.29,30.40,30.09,30.22,30.28,30.43,30.39,30.58,30.67,30.49,30.43,30.48,30.67,30.62,30.54,30.70,30.69,30.38,30.42,30.74,30.63,30.69,30.48,30.48,30.57,30.45,30.27,30.36,30.35,30.33,30.15,30.28,30.45,30.55,30.30,30.54,30.69,30.63,30.57,30.78,30.83,30.52,30.66,30.73,30.55,30.71,30.69,30.51,30.52,30.62,30.76,30.60,30.80,30.72,30.58,30.57,30.72,30.64,30.52,30.58,30.67,30.50,30.53,30.28,30.26,30.45,30.35,30.16,30.29,30.35,30.22,30.10,30.31,30.34,30.18,30.28,30.54,30.51,30.43,30.61,30.38,30.32,30.09,30.24,30.41,30.29,30.19,30.36,30.39,30.35,30.31,30.43,30.50,30.42,30.54,30.60,30.48,30.68,30.75,30.64,30.57,30.86,30.88,31.00,30.94,30.71,30.73,30.89,30.69,30.56,30.78,30.81,30.68,30.68,30.83,30.74,30.55,30.78,30.77,30.42,30.53,30.77,30.77,30.58,30.84,31.02,30.91,30.84,31.11,31.18,31.03,31.06,31.22,31.20,31.17,31.20,31.29,31.24,31.29,31.20,31.22,31.28,31.19,31.21,31.25,31.25,31.14,31.24,31.29,31.22,31.10,31.25,31.27,31.19,31.14,31.28,31.26,31.17,31.24,31.26,31.21,31.15,31.19,31.21,31.07,30.99,31.14,31.18,30.95,31.00,31.10,31.03,30.91,31.07,31.10,30.93,30.84,31.07,31.11,30.91,31.03,31.04,30.83,30.73,30.90,30.69,30.54,30.72,30.80,30.62,30.51,30.77,30.80,30.48,30.75,30.84,30.84,30.68,30.89,30.94,30.81,30.85,30.96,31.03,30.89,30.96,31.14,31.10,31.23,31.15,31.16,31.13,31.03,31.04,31.01,30.90,30.83,30.80,30.79,30.54,30.42,30.36,30.60,30.54,30.62,30.67,30.89,30.91,30.93,31.00,31.10,31.23,31.28,31.24,31.30,31.31,31.29,31.36,31.34,31.31,31.40,31.33,31.35,31.38,31.39,31.28,31.28,31.34,31.25,31.34,31.34,31.34,31.24,31.23,31.32,31.27,31.28,31.28,31.21,31.27,31.26,31.24,31.23,31.26,31.26,31.20,31.24,31.28,31.29,31.27,31.27,31.30,31.28,31.28,31.33,31.34,31.33,31.36,31.35,31.37,31.34,31.42,31.38,31.28,31.34,31.38,31.31,31.28,31.33,31.35,31.28,31.28,31.32,31.29,31.25,31.33,31.38,31.29,31.26,31.36,31.36,31.40,31.39,31.34,31.34,31.41,31.33,31.26,31.40,31.40,31.37,31.33,31.43,31.42,31.29,31.34,31.43,31.41,31.34,31.38,31.42,31.36,31.32,31.31],[25.93,23.62,22.03,21.16,19.86,19.11,18.99,18.58,18.11,17.58,17.62,17.32,16.08,17.02,17.33,17.62,17.51,16.66,14.83,15.66,13.31,11.75,10.53,11.08,8.85,6.92,5.41,4.83,4.36,3.88,4.17,4.46,3.95,3.55,4.06,4.26,3.69,3.67,4.02,4.11,3.88,3.47,3.97,4.17,3.91,3.53,3.87,4.30,3.40,3.35,4.09,4.08,3.17,3.57,4.10,3.68,4.38,4.40,4.78,4.68,4.88,4.71,4.12,4.50,4.74,4.26,4.48,4.50,4.60,4.21,4.29,4.75,4.71,4.29,4.69,4.96,4.77,4.63,5.17,5.44,5.13,5.56,5.34,5.40,4.95,4.78,4.77,4.51,4.17,3.77,3.61,4.30,4.16,3.87,3.89,4.56,4.28,4.06,4.50,4.85,4.56,6.12,5.73,5.26,5.23,5.37,5.03,4.64,4.90,4.83,4.19,4.77,4.74,4.18,4.67,4.98,4.53,4.69,4.17,4.08,4.51,4.11,3.43,3.87,4.22,3.47,3.11,3.80,3.81,3.22,3.69,3.48,3.93,3.98,4.37,4.31,4.76,4.61,4.52,4.92,4.91,5.11,5.13,5.54,5.35,4.79,5.05,5.42,4.87,5.04,5.38,5.37,5.00,4.62,4.52,4.74,4.76,4.15,4.51,4.39,4.41,4.05,4.40,4.14,4.06,3.61,4.04,3.84,3.39,3.15,3.01,3.31,2.90,3.04,2.90,3.17,3.49,3.87,3.42,3.67,3.71,3.85,3.89,4.13,4.18,4.17,4.44,4.55,4.52,4.49,4.72,4.99,5.10,5.08,5.95,5.46,5.10,5.01,5.13,4.86,4.68,4.66,4.53,4.18,4.22,4.28,3.93,3.83,3.73,3.66,3.27,3.18,2.92,3.04,2.63,2.67,2.54,2.11,2.15,2.31,2.11,1.67,1.85,2.04,1.89,1.73,2.01,2.17,1.87,1.68,1.45,1.60,1.64,1.34,1.08,1.39,1.38,1.01,1.08,1.35,1.38,1.04,1.22,1.47,1.44,1.28,1.48,1.52,1.24,1.40,1.19,1.28,1.08,0.89,0.96,0.96,0.78,0.76,0.80,0.97,0.90,0.86,1.05,1.12,1.16,1.25,1.41,1.56,1.57,1.81,2.09,2.00,2.08,2.10,1.88,1.68,1.89,1.84,1.53,1.58,1.71,1.65,1.22,1.57,1.70,1.45,1.32,1.65,1.73,1.56,1.79,1.88,1.65,1.31,1.54,1.87,1.85,1.69,2.07,2.21,1.84,1.85,2.30,2.21,2.42,2.27,2.24,2.23,1.91,1.80,1.97,1.92,1.61,1.72,1.99,1.73,2.01,1.73,1.67,2.01,1.87,1.88,2.37,2.71,2.08,2.35,2.58,2.36,2.69,2.73,2.56,2.44,2.81,3.11,2.95,3.55,3.29,2.78,3.10,3.35,2.94,2.84,3.29,3.31,2.77,2.79,2.52,2.43,2.40,2.19,1.78,1.81,1.97,1.69,1.43,1.83,1.82,1.53,1.64,1.86,1.92,1.88,2.32,2.01,2.22,1.77,2.18,2.22,1.87,1.93,2.28,2.21,2.10,2.42,2.68,2.39,2.62,2.89,2.95,2.87,3.15,3.49,3.29,3.26,3.87,4.09,4.72,4.34,3.56,3.65,4.11,3.56,3.11,3.43,3.47,2.95,2.84,3.31,3.17,2.76,3.06,3.17,2.74,2.72,3.20,3.29,3.08,3.53,3.98,3.64,3.63,4.41,4.64,4.11,4.43,5.07,5.17,4.92,5.24,5.70,5.69,5.55,5.32,5.73,5.90,5.40,5.38,5.83,5.61,5.13,5.67,5.71,5.05,4.99,5.50,5.36,5.01,5.31,5.65,5.37,5.24,5.41,5.88,5.42,4.87,5.28,5.35,4.77,4.48,4.99,4.97,4.46,4.33,4.75,4.50,3.96,4.55,4.65,3.99,3.66,4.41,4.57,3.87,4.11,4.43,3.95,3.59,3.57,3.37,3.16,3.44,3.61,3.30,3.41,3.53,3.45,3.37,4.07,3.71,3.77,3.61,3.91,4.11,3.81,3.83,4.27,4.48,4.35,4.62,5.07,4.76,5.11,5.08,5.04,4.77,4.42,4.35,4.45,4.07,3.92,3.83,3.96,3.22,2.82,2.85,3.40,3.46,3.56,3.56,3.88,3.90,3.92,4.29,4.58,5.02,5.47,5.48,5.90,5.87,5.96,6.48,6.82,6.57,7.49,7.95,8.07,8.64,8.52,7.99,8.33,8.55,8.11,8.67,9.51,8.92,8.40,9.17,8.53,8.17,7.51,7.08,6.56,7.37,6.90,6.40,6.64,6.70,6.55,6.25,6.37,6.68,6.57,6.47,6.43,6.67,6.19,6.20,6.81,6.82,6.36,6.56,6.94,6.94,6.84,7.54,7.46,7.15,7.38,7.97,7.65,7.30,8.20,8.66,8.00,8.27,9.01,8.87,8.45,8.93,9.54,9.82,9.52,9.67,10.46,10.57,10.68,9.77,9.95,10.70,10.18,9.63,9.98,10.36,9.49,9.11,9.55,9.64,9.08,9.02,9.50,9.10,8.44,8.64,9.38,8.65,8.39,9.04,31.13,31.09,30.97,30.95,30.82,30.58,30.62,30.52,30.21,30.11,30.06,30.00,29.35,29.76,29.92,29.75,28.67,29.09,29.63,28.77,28.99,29.13,29.48,29.51,30.15,30.20,30.10,30.47,30.32,30.21,30.30,30.37,30.16,30.29,30.37,30.32,30.21,30.26,30.42,30.63,30.65,30.40,30.43,30.63,30.62,30.42,30.50,30.67,30.62,30.44,30.65,30.86,30.65,30.66,30.87,30.95,31.06,30.91,31.04,30.94,31.05,30.96,30.84,30.83,30.91,30.67,30.69,30.82,30.76,30.51,30.60,30.76,30.62,30.48,30.61,30.75,30.43,30.44,30.70,30.67,30.34,30.73,30.68,30.91,30.70,30.50,30.67,30.62,30.43,30.27,30.44,30.68,30.57,30.42,30.63,30.75,30.63,30.71,30.84,30.92,30.86,31.15,31.13,30.96,31.17,31.18,31.11,30.97,31.14,31.13,30.90,31.07,31.10,30.84,30.93,31.06,30.94,30.95,30.69,30.60,30.82,30.72,30.58,30.60,30.79,30.68,30.54,30.76,30.92,30.68,31.00,30.89,30.96,30.99,31.09,31.03,31.17,31.13,31.03,31.19,31.11,31.21,31.17,31.23,31.19,31.01,31.17,31.21,31.12,31.09,31.16,31.16,31.05,31.00,30.92,30.97,30.96,30.83,30.86,30.97,30.98,30.81,31.00,31.02,30.99,30.79,31.01,31.02,30.97,30.75,30.51,30.66,30.31,30.41,30.22,30.35,30.69,30.54,30.52,30.83,30.83,30.75,30.87,30.99,30.93,30.94,31.01,31.05,31.05,31.11,31.13,31.16,31.17,31.19,31.21,31.22,31.21,31.20,31.19,31.16,31.10,31.16,31.15,31.10,31.09,31.14,31.07,30.99,31.11,31.00,30.88,30.98,30.98,30.82,30.65,30.82,30.78,30.37,30.42,30.70,30.43,30.14,30.34,30.46,30.18,30.20,30.44,30.45,30.29,30.25,30.15,30.18,30.13,30.03,30.01,30.04,30.00,30.07,30.18,30.18,30.04,30.04,30.26,30.23,30.09,30.28,30.44,30.54,30.29,30.15,30.07,30.02,30.08,30.06,29.77,29.90,30.02,29.85,29.78,29.73,29.90,29.96,29.93,30.02,29.98,30.08,30.15,30.13,30.26,30.29,30.33,30.33,30.37,30.36,30.29,30.07,30.27,30.27,30.13,30.01,30.32,30.22,30.07,30.30,30.42,30.11,30.23,30.35,30.46,30.38,30.64,30.69,30.50,30.41,30.48,30.71,30.67,30.57,30.75,30.69,30.41,30.48,30.77,30.65,30.71,30.53,30.48,30.60,30.50,30.31,30.38,30.41,30.34,30.18,30.34,30.46,30.58,30.41,30.56,30.74,30.68,30.63,30.81,30.84,30.56,30.67,30.72,30.52,30.68,30.69,30.51,30.46,30.58,30.69,30.58,30.76,30.67,30.51,30.51,30.67,30.59,30.42,30.51,30.58,30.45,30.39,30.23,30.15,30.36,30.24,30.13,30.31,30.32,30.25,30.05,30.33,30.33,30.25,30.37,30.55,30.58,30.51,30.61,30.44,30.37,30.18,30.24,30.39,30.34,30.15,30.29,30.38,30.29,30.24,30.40,30.38,30.32,30.49,30.56,30.43,30.58,30.69,30.60,30.54,30.83,30.84,30.98,30.89,30.69,30.68,30.83,30.63,30.51,30.74,30.75,30.61,30.69,30.80,30.70,30.51,30.77,30.75,30.41,30.56,30.78,30.77,30.58,30.85,31.03,30.90,30.83,31.10,31.18,31.02,31.04,31.20,31.17,31.13,31.19,31.28,31.21,31.25,31.20,31.22,31.25,31.17,31.18,31.23,31.23,31.15,31.24,31.25,31.20,31.12,31.22,31.25,31.16,31.17,31.24,31.28,31.19,31.23,31.22,31.21,31.18,31.19,31.20,31.12,31.04,31.10,31.18,30.99,31.00,31.10,31.05,30.93,31.05,31.10,30.94,30.87,31.06,31.11,30.90,30.96,31.03,30.82,30.74,30.93,30.67,30.58,30.75,30.80,30.64,30.55,30.76,30.78,30.50,30.71,30.90,30.79,30.64,30.94,30.93,30.77,30.80,30.99,31.00,30.84,30.97,31.15,31.12,31.26,31.15,31.18,31.16,31.04,31.05,31.01,30.90,30.81,30.80,30.78,30.50,30.44,30.38,30.55,30.50,30.64,30.62,30.84,30.91,30.95,30.98,31.11,31.21,31.25,31.25,31.29,31.31,31.27,31.35,31.32,31.31,31.38,31.31,31.33,31.35,31.36,31.28,31.28,31.34,31.22,31.32,31.33,31.34,31.24,31.23,31.33,31.26,31.29,31.28,31.20,31.26,31.28,31.24,31.24,31.24,31.27,31.21,31.24,31.24,31.27,31.27,31.25,31.26,31.27,31.29,31.31,31.33,31.30,31.32,31.29,31.36,31.33,31.40,31.35,31.26,31.34,31.38,31.28,31.27,31.33,31.37,31.26,31.27,31.32,31.29,31.26,31.33,31.37,31.28,31.27,31.35,31.35,31.38,31.37,31.34,31.31,31.39,31.33,31.27,31.37,31.38,31.36,31.31,31.41,31.39,31.31,31.34,31.41,31.39,31.33,31.35,31.39,31.35,31.31,31.29],[25.92,23.73,22.29,21.64,20.53,19.87,19.92,19.50,18.66,18.70,18.47,17.45,17.06,18.54,17.83,18.01,18.04,17.67,15.59,15.23,14.30,13.48,11.15,11.41,9.34,7.06,5.60,5.01,4.48,3.97,4.16,4.48,4.10,3.77,4.11,4.26,3.94,3.94,4.19,4.17,3.94,3.53,3.82,3.93,3.62,3.55,3.60,3.84,3.40,3.34,3.62,3.62,3.11,3.40,3.93,3.64,4.29,4.30,4.65,4.52,4.81,4.59,3.99,4.46,4.60,4.08,3.99,4.44,4.56,4.04,4.22,4.81,4.63,4.31,4.72,5.12,4.74,4.89,5.53,5.65,5.27,6.01,5.52,5.80,5.04,4.82,4.85,4.44,4.24,3.75,3.53,4.31,4.14,3.80,3.76,4.41,4.18,3.90,4.27,4.94,4.64,6.46,5.77,5.38,5.28,5.37,4.95,4.58,4.94,4.94,4.22,4.74,4.82,4.07,4.58,5.24,4.50,4.88,4.02,4.12,4.32,4.00,3.37,3.69,4.01,3.53,3.15,3.56,3.71,3.25,3.64,3.49,3.92,3.97,4.46,4.29,4.87,4.66,4.59,5.24,5.20,5.42,5.45,5.78,5.54,5.05,5.44,5.71,5.09,5.18,5.59,5.59,5.16,4.77,4.59,4.74,4.82,4.20,4.12,4.33,4.31,3.88,4.29,4.10,3.78,3.51,3.92,3.81,3.47,3.28,3.37,3.24,3.00,2.97,2.92,3.36,3.32,3.70,3.64,3.93,3.66,3.76,4.06,4.26,4.25,4.32,4.49,4.75,4.76,4.82,5.21,5.34,5.48,5.51,6.44,5.94,5.47,5.42,5.64,5.39,4.94,4.93,4.83,4.43,4.45,4.37,4.12,3.92,3.96,3.87,3.52,3.28,3.22,3.17,2.78,2.74,2.72,2.32,2.21,2.40,2.29,1.81,1.98,2.27,1.97,1.77,2.14,2.42,2.24,1.86,1.63,1.88,1.83,1.45,1.26,1.57,1.63,1.15,1.20,1.55,1.63,1.24,1.43,1.71,1.65,1.51,1.75,1.82,1.47,1.60,1.33,1.38,1.31,1.03,1.04,1.06,0.95,0.79,0.76,0.83,0.93,0.96,0.98,1.11,1.26,1.24,1.37,1.64,1.69,1.80,2.10,1.98,2.12,2.17,1.76,1.67,2.00,1.91,1.48,1.67,1.93,1.71,1.31,1.77,1.91,1.58,1.58,2.01,2.05,1.73,2.11,2.19,1.85,1.62,1.86,2.22,2.23,2.08,2.48,2.65,2.23,2.23,2.72,2.62,2.74,2.56,2.56,2.62,2.18,2.01,2.31,2.32,1.89,1.94,2.30,2.08,2.39,2.02,1.97,2.28,2.11,2.15,2.61,2.96,2.28,2.51,2.63,2.44,2.75,2.87,2.69,2.66,2.95,3.24,3.12,3.73,3.55,3.05,3.43,3.65,3.17,3.03,3.59,3.54,2.96,3.10,2.70,2.59,2.59,2.38,2.02,1.92,2.09,1.72,1.52,1.87,1.98,1.68,1.72,1.97,2.05,2.15,2.43,2.22,2.45,1.92,2.36,2.37,1.99,2.02,2.47,2.40,2.15,2.56,2.77,2.50,2.77,3.03,3.19,3.08,3.36,3.79,3.57,3.65,4.31,4.48,5.37,4.78,3.89,3.89,4.41,3.92,3.40,3.63,3.70,3.16,2.97,3.54,3.40,2.98,3.26,3.40,2.90,2.90,3.48,3.49,3.28,3.77,4.21,3.95,3.97,4.61,4.71,4.42,4.79,5.23,5.19,4.99,5.41,5.87,5.80,5.77,5.41,5.96,6.04,5.45,5.54,6.06,5.68,5.25,5.61,5.85,5.28,5.10,5.72,5.58,5.22,5.28,5.96,5.60,5.29,5.50,5.96,5.46,4.81,5.40,5.44,4.68,4.48,5.12,5.00,4.39,4.38,5.00,4.61,4.14,4.69,4.73,4.23,3.92,4.66,4.79,4.11,4.43,4.68,4.26,3.80,3.95,3.53,3.38,3.62,3.76,3.17,3.52,3.70,3.76,3.62,3.77,3.82,3.82,3.45,3.96,4.12,3.83,3.76,4.29,4.36,4.18,4.70,5.26,4.89,5.32,5.15,5.47,4.95,4.44,4.39,4.51,4.05,3.83,3.98,3.98,3.45,3.17,3.15,3.50,3.55,3.65,3.70,3.95,4.07,4.13,4.59,4.73,5.36,5.74,5.73,6.25,6.32,6.23,6.89,7.15,6.82,8.10,8.32,8.44,8.98,8.63,8.25,8.44,8.79,8.44,8.95,9.96,8.94,8.56,9.41,8.70,8.21,7.67,7.22,6.58,7.38,7.20,6.55,6.38,6.81,6.79,6.28,6.36,6.94,6.80,6.54,6.59,6.96,6.37,6.65,7.19,7.25,6.72,7.09,7.29,7.50,7.14,8.03,7.99,7.46,7.83,8.49,8.12,7.70,8.41,9.06,8.31,8.47,9.54,9.41,8.84,9.27,10.14,10.13,9.81,10.16,11.13,11.21,11.23,10.18,10.33,11.42,10.63,9.97,10.46,11.13,10.13,9.55,10.15,10.43,9.49,9.31,10.21,9.70,8.89,9.22,10.04,9.28,8.74,9.53,31.14,31.10,30.93,30.92,30.76,30.54,30.55,30.45,30.16,30.10,30.13,29.98,29.40,29.55,29.67,29.49,28.59,29.06,29.30,28.49,28.87,29.06,29.24,29.47,29.91,29.96,29.92,30.32,30.19,29.94,30.20,30.22,29.96,30.08,30.21,30.15,30.09,30.18,30.33,30.48,30.54,30.33,30.27,30.55,30.51,30.32,30.40,30.65,30.49,30.28,30.58,30.76,30.48,30.55,30.73,30.90,30.98,30.77,30.92,30.86,30.94,30.86,30.78,30.77,30.82,30.61,30.60,30.78,30.71,30.44,30.56,30.68,30.58,30.43,30.57,30.68,30.32,30.36,30.61,30.61,30.23,30.62,30.65,30.83,30.68,30.41,30.55,30.62,30.27,30.12,30.28,30.65,30.52,30.32,30.58,30.73,30.60,30.63,30.76,30.86,30.79,31.06,31.05,30.85,31.10,31.12,31.00,30.88,31.03,31.06,30.81,31.01,31.01,30.76,30.85,31.01,30.88,30.83,30.58,30.31,30.68,30.66,30.38,30.40,30.76,30.63,30.32,30.60,30.83,30.54,30.96,30.76,30.85,30.86,31.00,30.95,31.07,31.03,30.94,31.08,31.01,31.09,31.05,31.09,31.09,30.94,31.08,31.09,31.05,31.03,31.06,31.08,30.99,30.96,30.87,30.94,30.94,30.83,30.79,30.93,31.00,30.79,30.97,30.93,30.94,30.69,30.91,30.96,30.87,30.59,30.31,30.53,30.06,30.22,30.14,30.21,30.57,30.40,30.36,30.75,30.76,30.65,30.80,30.99,30.88,30.86,31.02,31.05,31.04,31.06,31.05,31.09,31.09,31.10,31.10,31.09,31.10,31.07,31.08,31.08,31.08,31.08,31.04,31.07,31.07,31.07,30.96,30.98,31.08,30.95,30.78,30.96,30.94,30.75,30.58,30.72,30.71,30.20,30.29,30.55,30.27,29.93,30.09,30.24,29.94,29.97,30.10,30.16,30.02,30.02,29.75,29.73,29.91,29.73,29.62,29.76,29.65,29.64,29.77,30.04,29.86,29.76,30.10,30.18,30.07,29.99,30.32,30.40,29.95,29.82,29.74,29.54,29.71,29.62,29.24,29.41,29.52,29.47,29.56,29.29,29.41,29.57,29.55,29.74,29.69,29.69,29.76,29.84,29.92,29.86,30.16,30.05,30.13,30.19,29.93,29.78,30.08,30.05,29.81,29.83,30.08,29.80,29.67,30.10,30.07,29.80,29.97,30.12,30.10,30.03,30.47,30.46,30.17,30.13,30.41,30.63,30.64,30.43,30.67,30.69,30.39,30.36,30.73,30.61,30.62,30.44,30.38,30.53,30.44,30.23,30.32,30.32,30.22,30.12,30.27,30.41,30.51,30.36,30.50,30.69,30.55,30.55,30.69,30.74,30.45,30.53,30.58,30.38,30.52,30.55,30.32,30.29,30.43,30.61,30.43,30.65,30.50,30.39,30.40,30.52,30.22,30.06,30.28,30.22,29.99,29.91,29.78,29.74,30.00,29.88,29.93,30.02,30.04,29.94,29.77,30.24,30.11,30.10,30.21,30.41,30.38,30.39,30.46,30.26,30.26,30.05,30.11,30.26,30.11,29.92,30.22,30.17,30.05,30.01,30.34,30.22,30.04,30.41,30.43,30.18,30.46,30.63,30.44,30.40,30.72,30.79,30.94,30.86,30.57,30.61,30.74,30.49,30.36,30.63,30.62,30.46,30.53,30.66,30.61,30.37,30.63,30.66,30.27,30.44,30.66,30.70,30.53,30.77,30.95,30.84,30.77,31.02,31.11,30.94,30.98,31.14,31.12,31.08,31.09,31.17,31.14,31.14,31.09,31.13,31.16,31.13,31.14,31.17,31.16,31.08,31.17,31.19,31.14,31.02,31.14,31.15,31.09,31.08,31.16,31.20,31.07,31.12,31.14,31.13,31.05,31.10,31.15,31.02,30.92,31.04,31.07,30.86,30.94,30.97,30.97,30.86,30.95,30.99,30.84,30.83,30.97,30.97,30.83,30.83,30.95,30.76,30.68,30.82,30.62,30.49,30.70,30.73,30.58,30.46,30.66,30.75,30.39,30.62,30.79,30.77,30.51,30.85,30.90,30.63,30.64,30.92,30.95,30.69,30.84,31.05,31.02,31.16,31.07,31.10,31.07,30.93,30.94,30.91,30.79,30.66,30.63,30.66,30.40,30.23,30.23,30.48,30.38,30.56,30.54,30.75,30.85,30.85,30.91,31.03,31.13,31.15,31.16,31.18,31.23,31.20,31.27,31.26,31.26,31.31,31.28,31.27,31.29,31.29,31.24,31.27,31.29,31.23,31.26,31.27,31.25,31.16,31.15,31.26,31.20,31.19,31.18,31.07,31.18,31.18,31.14,31.23,31.17,31.19,31.16,31.17,31.21,31.23,31.22,31.23,31.25,31.21,31.23,31.25,31.24,31.24,31.23,31.23,31.27,31.27,31.31,31.28,31.23,31.25,31.28,31.25,31.26,31.28,31.29,31.26,31.23,31.28,31.29,31.20,31.26,31.31,31.23,31.20,31.31,31.29,31.32,31.32,31.29,31.27,31.33,31.29,31.28,31.32,31.34,31.30,31.28,31.35,31.32,31.30,31.33,31.33,31.32,31.28,31.30,31.30,31.28,31.26,31.20],[25.72,23.77,22.09,21.53,20.04,19.16,19.09,18.17,17.90,17.90,17.76,17.00,15.47,16.90,16.69,16.61,16.33,16.22,14.73,14.45,12.74,11.84,10.18,10.74,9.04,6.90,5.48,5.00,4.24,3.84,4.03,4.24,3.74,3.40,3.94,4.17,3.39,3.67,4.15,4.16,4.01,3.83,4.09,3.95,4.22,3.57,3.84,3.96,4.21,3.68,3.85,3.91,3.67,3.47,4.07,3.83,4.49,4.53,4.86,4.62,5.06,4.76,4.27,4.47,4.78,4.09,4.00,4.48,4.54,4.06,4.17,4.76,4.43,4.28,4.70,5.04,4.51,4.68,5.54,5.69,5.05,5.91,5.43,5.67,4.87,4.55,4.70,4.17,4.11,3.74,3.57,4.12,4.06,3.86,3.85,4.28,4.07,4.09,4.34,4.99,4.79,6.49,6.01,5.62,5.61,5.68,5.22,4.85,5.23,5.37,4.46,5.01,5.13,4.31,4.71,5.37,4.76,4.86,4.09,4.06,4.53,4.20,3.47,3.89,4.24,3.57,3.36,3.78,3.92,3.46,3.82,3.66,4.15,4.19,4.78,4.65,5.22,4.95,4.86,5.50,5.58,5.77,5.80,6.15,5.84,5.37,5.66,5.97,5.39,5.41,5.92,5.81,5.30,5.08,4.83,4.83,5.04,4.31,4.24,4.54,4.35,3.93,4.38,4.31,4.06,3.94,4.07,4.04,3.82,3.53,3.39,3.54,2.84,2.99,3.07,3.28,3.87,3.87,4.08,4.23,4.00,4.11,4.27,4.31,4.47,4.79,4.89,5.07,5.23,5.35,5.43,5.61,5.93,5.82,6.93,6.29,5.90,5.67,5.99,5.69,5.30,5.29,5.25,4.84,4.81,4.87,4.53,4.08,4.18,4.08,3.59,3.43,3.42,3.20,2.74,2.81,2.83,2.31,2.10,2.61,2.42,1.79,2.03,2.40,2.17,1.85,2.30,2.63,2.45,2.02,1.78,2.03,2.07,1.63,1.42,1.85,1.88,1.39,1.56,1.92,1.82,1.41,1.69,2.04,1.86,1.72,2.14,2.11,1.68,1.80,1.62,1.57,1.46,1.28,1.16,1.14,1.08,1.04,0.81,0.76,0.83,0.98,1.05,1.00,1.22,1.35,1.33,1.51,1.71,1.86,2.02,1.88,2.02,2.09,1.79,1.53,1.89,1.88,1.39,1.49,1.78,1.70,1.32,1.79,1.99,1.58,1.59,2.09,2.12,1.92,2.28,2.43,2.03,1.77,2.05,2.57,2.53,2.21,2.77,2.89,2.34,2.25,2.99,2.74,2.89,2.63,2.60,2.65,2.21,1.99,2.25,2.38,1.94,1.95,2.36,2.19,2.68,2.35,2.32,2.71,2.59,2.53,3.13,3.47,2.70,2.96,3.24,2.93,3.29,3.35,2.97,2.99,3.52,3.80,3.52,4.06,3.82,3.48,3.77,3.86,3.30,3.34,3.77,3.62,3.08,3.23,2.72,2.59,2.86,2.61,2.05,2.20,2.40,2.09,1.80,2.26,2.34,2.10,2.14,2.44,2.62,2.62,3.02,2.80,2.87,2.27,2.72,2.88,2.47,2.46,3.03,2.87,2.57,2.94,3.36,2.90,3.09,3.56,3.67,3.51,3.78,4.24,4.09,4.07,4.67,4.95,5.72,5.21,4.43,4.42,4.89,4.46,3.98,4.21,4.31,3.65,3.53,4.26,4.11,3.48,4.07,4.26,3.61,3.56,4.43,4.40,4.06,4.62,5.14,4.68,4.72,5.50,5.70,5.30,5.65,6.14,6.05,5.71,6.17,6.68,6.61,6.47,6.15,6.57,6.76,6.36,6.45,6.80,6.55,5.99,6.52,6.79,6.20,5.90,6.57,6.47,6.05,5.96,6.83,6.24,5.93,6.04,6.65,6.01,5.23,6.02,6.09,5.08,4.98,5.95,5.68,4.79,5.20,5.67,5.22,4.64,5.32,5.31,4.71,4.48,5.37,5.31,4.57,5.01,5.22,4.82,4.26,4.64,4.18,3.90,4.14,4.35,3.49,3.78,3.87,4.21,3.82,4.06,4.32,4.36,3.71,4.46,4.56,4.28,4.05,4.50,4.73,4.55,4.99,5.66,5.32,5.86,5.80,5.80,5.57,4.82,4.78,5.09,4.63,4.22,4.24,4.47,3.64,3.51,3.30,4.02,4.04,4.21,4.41,4.64,4.61,5.11,5.45,5.51,6.19,6.69,6.49,7.01,6.98,6.99,7.61,7.94,7.69,8.71,9.28,9.14,9.74,9.34,9.01,9.36,9.56,9.18,9.76,10.77,9.82,9.32,10.11,9.53,9.04,8.46,8.02,7.33,8.13,7.74,7.24,7.25,7.35,7.36,7.01,7.01,7.62,7.60,7.25,7.25,7.86,7.18,7.37,7.95,8.08,7.56,7.99,8.34,8.54,8.15,9.01,8.91,8.35,8.73,9.46,8.99,8.58,9.47,10.00,9.14,9.36,10.55,10.22,9.54,10.34,11.02,10.86,10.60,11.18,11.94,12.36,12.21,10.91,11.12,12.20,11.57,10.50,11.35,12.03,11.16,10.51,11.00,11.35,10.39,10.28,11.21,10.90,9.83,10.26,11.11,10.47,9.86,10.59,31.03,31.05,30.85,30.85,30.67,30.50,30.53,30.43,30.20,30.20,30.14,30.13,29.73,29.90,29.96,29.79,29.14,29.46,29.67,28.97,29.16,29.06,29.48,29.15,29.72,30.16,30.01,30.41,30.21,30.05,30.19,30.27,29.97,30.11,30.17,30.11,30.05,30.20,30.33,30.49,30.50,30.30,30.27,30.49,30.49,30.20,30.40,30.58,30.44,30.35,30.54,30.73,30.54,30.59,30.73,30.78,30.89,30.76,30.85,30.72,30.87,30.80,30.67,30.65,30.74,30.54,30.52,30.66,30.63,30.41,30.50,30.63,30.47,30.39,30.54,30.64,30.29,30.34,30.62,30.59,30.24,30.60,30.59,30.77,30.60,30.40,30.52,30.52,30.38,30.20,30.33,30.55,30.46,30.32,30.56,30.64,30.55,30.59,30.74,30.81,30.75,31.05,31.00,30.81,31.06,31.10,30.96,30.82,31.02,31.04,30.77,30.96,30.98,30.73,30.81,30.95,30.80,30.82,30.56,30.45,30.71,30.56,30.37,30.42,30.71,30.57,30.40,30.64,30.81,30.57,30.88,30.74,30.77,30.83,30.99,30.89,31.06,30.99,30.88,31.06,30.96,31.07,31.03,31.08,31.06,30.87,31.03,31.06,30.97,30.92,31.06,31.07,30.93,30.91,30.83,30.80,30.77,30.70,30.71,30.83,30.89,30.71,30.82,30.82,30.88,30.68,30.79,30.85,30.86,30.66,30.37,30.48,29.99,30.23,30.17,30.14,30.45,30.29,30.26,30.69,30.69,30.60,30.73,30.85,30.81,30.81,30.87,30.94,30.97,31.01,31.02,31.03,31.10,31.09,31.14,31.09,31.06,31.05,31.07,31.03,31.02,31.02,31.03,30.99,30.98,30.97,30.94,30.91,30.98,30.83,30.76,30.90,30.83,30.70,30.54,30.64,30.66,30.22,30.26,30.53,30.27,29.95,30.14,30.32,30.04,30.05,30.23,30.32,30.16,30.13,29.92,29.94,30.02,29.82,29.73,29.83,29.75,29.76,29.90,29.99,29.80,29.83,30.04,30.08,30.05,30.10,30.23,30.42,30.12,29.95,29.86,29.83,29.85,29.80,29.51,29.54,29.67,29.51,29.38,29.45,29.68,29.59,29.59,29.92,29.78,29.82,29.94,29.94,30.07,30.04,30.18,30.14,30.14,30.23,29.98,29.86,30.13,30.06,29.84,29.85,30.17,29.86,29.89,30.16,30.11,29.82,29.97,30.15,30.16,30.11,30.46,30.54,30.31,30.13,30.33,30.58,30.54,30.44,30.65,30.61,30.37,30.39,30.66,30.56,30.61,30.37,30.33,30.48,30.38,30.19,30.27,30.26,30.22,30.09,30.22,30.34,30.42,30.23,30.37,30.55,30.41,30.48,30.70,30.78,30.39,30.63,30.63,30.32,30.57,30.68,30.41,30.30,30.43,30.67,30.53,30.77,30.64,30.38,30.45,30.62,30.40,30.26,30.41,30.45,30.13,30.28,30.09,30.02,30.14,30.06,29.99,30.14,30.11,29.98,29.89,30.21,30.12,30.04,30.17,30.39,30.33,30.32,30.40,30.21,30.28,30.00,30.20,30.24,30.09,29.94,30.20,30.17,30.11,30.18,30.33,30.26,30.26,30.48,30.44,30.25,30.55,30.67,30.52,30.45,30.82,30.83,30.99,30.89,30.61,30.65,30.83,30.61,30.36,30.71,30.71,30.47,30.49,30.70,30.68,30.34,30.64,30.71,30.24,30.41,30.66,30.70,30.54,30.76,30.94,30.88,30.81,30.99,31.11,30.98,31.03,31.14,31.08,31.05,31.12,31.18,31.13,31.16,31.08,31.12,31.17,31.12,31.12,31.16,31.17,31.11,31.15,31.19,31.14,31.07,31.13,31.14,31.08,31.07,31.17,31.14,31.08,31.11,31.13,31.12,31.09,31.11,31.13,31.01,30.96,31.05,31.07,30.86,30.97,31.02,30.97,30.85,30.97,30.98,30.84,30.84,31.01,30.99,30.82,30.89,30.94,30.76,30.67,30.81,30.61,30.52,30.66,30.73,30.60,30.50,30.65,30.70,30.47,30.64,30.76,30.75,30.50,30.79,30.85,30.72,30.66,30.89,30.93,30.77,30.86,31.06,31.05,31.14,31.02,31.09,31.00,30.94,30.96,30.91,30.81,30.71,30.71,30.73,30.45,30.27,30.30,30.52,30.41,30.53,30.58,30.81,30.85,30.88,30.91,31.02,31.12,31.18,31.13,31.19,31.22,31.17,31.26,31.27,31.23,31.34,31.30,31.27,31.31,31.31,31.24,31.25,31.29,31.22,31.27,31.30,31.27,31.17,31.18,31.28,31.20,31.19,31.18,31.08,31.14,31.18,31.10,31.15,31.15,31.18,31.14,31.15,31.20,31.23,31.22,31.22,31.23,31.20,31.20,31.26,31.23,31.23,31.23,31.23,31.27,31.26,31.33,31.29,31.24,31.26,31.31,31.26,31.23,31.27,31.30,31.25,31.22,31.28,31.26,31.22,31.26,31.31,31.22,31.21,31.32,31.31,31.35,31.34,31.27,31.29,31.36,31.25,31.23,31.34,31.35,31.29,31.28,31.36,31.33,31.28,31.32,31.35,31.32,31.29,31.30,31.35,31.28,31.24,31.23],[25.86,23.44,21.95,21.03,19.53,19.04,18.93,17.72,17.60,17.17,17.33,16.49,15.14,16.09,16.35,16.54,16.37,15.28,13.63,14.22,12.88,11.97,10.15,10.71,8.80,7.03,5.40,4.68,4.15,3.77,3.96,4.20,3.79,3.47,3.68,4.04,3.50,3.60,4.08,3.80,3.61,3.40,3.94,3.63,3.78,3.54,3.67,3.62,3.42,3.27,3.59,3.55,3.16,3.19,3.74,3.69,4.02,4.20,4.28,4.21,4.46,4.31,3.84,4.05,4.33,3.92,3.92,4.17,4.27,3.86,3.94,4.39,4.44,4.10,4.34,4.65,4.35,4.35,4.99,5.11,4.97,5.28,4.96,5.14,4.77,4.49,4.53,4.33,4.03,3.84,3.47,4.04,4.08,3.72,3.73,4.22,3.92,3.70,3.98,4.54,4.22,5.88,5.61,4.75,4.84,5.03,4.69,4.31,4.63,4.61,3.92,4.45,4.44,3.80,4.28,4.76,4.28,4.50,3.95,3.91,4.18,3.81,3.25,3.55,3.81,3.30,3.03,3.51,3.57,3.17,3.44,3.23,3.71,3.68,4.21,4.00,4.39,4.38,4.27,4.76,4.78,4.90,4.93,5.36,5.05,4.41,4.72,5.09,4.53,4.57,5.11,5.10,4.65,4.27,4.11,4.24,4.23,3.80,3.93,3.91,3.75,4.17,3.94,3.75,3.89,3.59,3.80,3.48,3.47,3.11,2.83,2.94,2.40,2.74,2.38,2.70,3.32,3.62,3.36,3.71,3.60,3.76,3.76,3.50,3.86,4.10,4.11,4.13,4.29,4.38,4.60,4.68,5.07,5.00,5.89,5.55,4.95,4.94,5.05,4.66,4.50,4.47,4.45,4.17,4.00,4.02,3.68,3.42,3.39,3.32,3.09,3.07,2.92,3.05,2.30,2.46,2.42,1.98,1.85,2.17,2.15,1.49,1.60,1.89,1.84,1.55,1.90,2.09,1.90,1.78,1.50,1.71,1.69,1.30,1.22,1.54,1.54,1.16,1.40,1.67,1.54,1.29,1.59,1.77,1.64,1.53,1.85,1.84,1.57,1.68,1.55,1.58,1.38,1.19,1.23,1.12,0.92,0.92,0.91,0.80,0.76,0.79,0.91,0.89,0.88,1.05,1.20,1.27,1.35,1.59,1.76,1.78,1.78,1.88,1.66,1.35,1.68,1.66,1.34,1.33,1.61,1.54,1.18,1.56,1.72,1.46,1.46,1.75,1.89,1.75,1.95,2.11,1.90,1.58,1.85,2.19,2.12,1.88,2.36,2.46,1.97,2.02,2.54,2.29,2.46,2.23,2.15,2.27,1.99,1.70,1.95,2.00,1.63,1.62,2.09,1.99,2.30,2.07,2.01,2.46,2.32,2.33,2.75,3.04,2.48,2.72,2.90,2.65,3.02,3.07,2.82,2.72,3.21,3.50,3.33,3.81,3.62,3.23,3.50,3.75,3.18,3.13,3.65,3.56,3.04,3.06,2.59,2.51,2.72,2.40,1.93,2.17,2.25,1.95,1.79,2.16,2.16,1.94,1.98,2.36,2.43,2.33,2.66,2.49,2.48,2.05,2.39,2.46,2.19,2.26,2.50,2.53,2.30,2.60,2.83,2.59,2.77,3.09,3.21,3.12,3.41,3.81,3.63,3.68,4.20,4.43,5.12,4.66,3.88,4.02,4.42,3.84,3.46,3.72,3.74,3.22,3.12,3.69,3.48,3.05,3.44,3.53,3.04,3.06,3.64,3.62,3.33,3.89,4.45,3.89,3.98,4.79,5.10,4.18,4.66,5.52,5.35,4.99,5.54,6.15,6.00,5.84,5.44,5.85,6.12,5.20,5.43,5.92,5.81,5.02,5.62,5.94,5.33,5.10,5.69,5.68,5.18,5.42,5.92,5.54,5.45,5.54,6.12,5.67,4.87,5.27,5.49,4.87,4.53,5.11,5.07,4.50,4.26,4.76,4.64,3.99,4.64,4.66,4.28,3.91,4.56,4.78,4.19,4.46,4.77,4.22,3.77,3.95,3.76,3.40,3.53,3.69,3.32,3.47,3.77,3.59,3.40,3.94,3.64,3.82,3.67,4.12,4.01,3.82,3.99,4.14,4.37,4.33,4.72,5.32,4.89,5.40,5.16,5.21,4.77,4.39,4.31,4.44,4.02,3.81,3.95,4.26,3.43,2.94,3.15,3.42,3.46,3.51,3.85,4.00,4.08,4.19,4.62,4.70,5.48,5.98,5.81,6.31,6.22,6.32,6.79,7.20,6.99,7.89,8.57,8.53,9.15,8.90,8.40,8.89,9.11,8.66,9.10,10.00,9.36,8.60,9.44,8.99,8.27,7.78,7.56,6.81,7.73,7.15,6.53,6.76,6.72,6.73,6.17,6.58,6.87,6.62,6.66,6.66,6.91,6.53,6.54,7.23,7.20,6.80,7.08,7.51,7.54,7.45,8.18,8.02,7.47,7.92,8.62,8.08,7.96,8.55,9.17,8.35,8.70,9.63,9.21,8.62,9.53,10.12,9.97,9.90,10.20,10.97,10.87,11.01,10.22,10.41,11.17,10.55,9.90,10.52,10.86,10.05,9.85,10.17,10.36,9.67,9.59,10.11,9.82,9.09,9.26,10.16,9.57,9.36,9.62,31.12,31.08,31.00,30.97,30.85,30.64,30.65,30.58,30.29,30.26,30.22,30.12,29.69,29.94,30.10,29.95,29.13,29.48,29.76,28.97,29.27,29.37,29.52,29.70,30.01,30.37,30.11,30.54,30.36,30.32,30.42,30.49,30.27,30.28,30.48,30.35,30.23,30.30,30.42,30.60,30.61,30.42,30.47,30.62,30.59,30.49,30.53,30.69,30.60,30.47,30.67,30.82,30.63,30.70,30.87,30.89,31.02,30.88,31.01,30.84,31.01,30.92,30.77,30.82,30.89,30.68,30.66,30.81,30.73,30.54,30.67,30.75,30.59,30.57,30.65,30.76,30.43,30.50,30.72,30.68,30.38,30.71,30.67,30.88,30.69,30.52,30.69,30.62,30.55,30.30,30.51,30.68,30.53,30.44,30.67,30.73,30.60,30.67,30.84,30.90,30.84,31.12,31.08,30.93,31.16,31.20,31.10,30.94,31.13,31.12,30.85,31.08,31.10,30.84,30.92,31.06,30.91,30.96,30.70,30.64,30.82,30.72,30.62,30.62,30.82,30.69,30.57,30.78,30.91,30.70,30.98,30.89,30.97,31.01,31.08,31.00,31.16,31.11,31.00,31.11,31.06,31.16,31.15,31.21,31.16,30.97,31.12,31.17,31.06,31.00,31.12,31.14,31.00,30.94,30.83,30.90,30.85,30.80,30.82,30.90,30.95,30.81,30.92,30.95,31.00,30.74,30.96,30.95,30.96,30.80,30.50,30.61,30.37,30.40,30.32,30.40,30.60,30.51,30.48,30.76,30.74,30.66,30.79,30.93,30.85,30.87,30.94,30.95,30.99,31.07,31.05,31.11,31.15,31.15,31.17,31.18,31.17,31.15,31.16,31.12,31.05,31.14,31.11,31.03,31.04,31.03,31.03,30.98,31.04,30.96,30.82,30.95,30.96,30.79,30.57,30.81,30.80,30.26,30.30,30.64,30.38,30.07,30.26,30.50,30.20,30.23,30.49,30.53,30.40,30.31,30.27,30.15,30.18,30.02,29.99,30.03,30.01,30.05,30.11,30.17,30.01,30.15,30.16,30.20,30.12,30.19,30.40,30.52,30.28,30.23,30.12,30.21,30.27,30.10,29.87,30.06,30.06,29.95,29.88,29.82,29.87,30.00,30.05,30.04,29.98,30.15,30.23,30.04,30.22,30.33,30.37,30.34,30.31,30.32,30.27,29.87,30.18,30.28,30.10,30.00,30.32,30.25,30.22,30.28,30.46,30.24,30.22,30.37,30.50,30.47,30.61,30.74,30.56,30.40,30.43,30.70,30.65,30.52,30.75,30.70,30.37,30.48,30.78,30.66,30.72,30.49,30.43,30.56,30.46,30.33,30.32,30.34,30.32,30.29,30.32,30.45,30.55,30.37,30.51,30.73,30.64,30.61,30.86,30.86,30.52,30.72,30.74,30.50,30.71,30.71,30.51,30.45,30.60,30.79,30.58,30.86,30.72,30.48,30.52,30.72,30.59,30.45,30.55,30.65,30.50,30.48,30.33,30.26,30.37,30.22,30.15,30.33,30.22,30.17,30.08,30.30,30.31,30.22,30.28,30.56,30.54,30.46,30.62,30.35,30.37,30.19,30.25,30.36,30.28,30.14,30.32,30.37,30.31,30.32,30.40,30.38,30.39,30.56,30.55,30.39,30.70,30.77,30.61,30.60,30.91,30.90,31.02,30.94,30.74,30.74,30.87,30.65,30.50,30.78,30.79,30.59,30.68,30.83,30.75,30.46,30.78,30.77,30.33,30.52,30.76,30.79,30.60,30.86,31.05,30.95,30.88,31.07,31.18,31.06,31.04,31.17,31.16,31.13,31.16,31.26,31.21,31.28,31.16,31.18,31.24,31.19,31.17,31.22,31.23,31.17,31.20,31.23,31.22,31.13,31.23,31.23,31.19,31.20,31.27,31.29,31.21,31.24,31.27,31.22,31.22,31.19,31.20,31.12,31.11,31.13,31.16,31.05,31.03,31.11,31.08,30.98,31.08,31.10,30.99,30.89,31.05,31.10,30.91,31.03,31.04,30.86,30.76,30.95,30.71,30.61,30.78,30.84,30.65,30.56,30.82,30.85,30.56,30.78,30.93,30.82,30.73,30.94,30.96,30.82,30.85,31.03,31.06,30.85,30.96,31.16,31.16,31.26,31.18,31.20,31.15,31.06,31.09,31.01,30.92,30.84,30.82,30.82,30.57,30.49,30.42,30.60,30.56,30.62,30.69,30.89,30.93,31.00,31.03,31.12,31.22,31.25,31.25,31.30,31.33,31.30,31.37,31.33,31.33,31.39,31.30,31.33,31.34,31.36,31.27,31.25,31.32,31.21,31.27,31.32,31.30,31.25,31.23,31.29,31.27,31.26,31.25,31.17,31.22,31.26,31.23,31.21,31.26,31.24,31.21,31.26,31.24,31.24,31.29,31.24,31.25,31.27,31.30,31.29,31.32,31.30,31.32,31.31,31.35,31.32,31.38,31.36,31.25,31.32,31.37,31.29,31.27,31.26,31.35,31.25,31.25,31.28,31.28,31.23,31.28,31.34,31.32,31.27,31.35,31.35,31.35,31.36,31.33,31.29,31.39,31.34,31.26,31.37,31.37,31.33,31.31,31.41,31.38,31.29,31.31,31.41,31.37,31.32,31.33,31.39,31.33,31.29,31.24],[25.62,23.49,21.75,21.28,19.78,18.69,18.71,18.35,17.58,17.20,17.26,16.77,16.08,17.92,17.25,17.63,17.71,17.37,14.91,15.67,13.37,13.05,10.94,11.37,9.11,6.88,5.31,4.63,4.23,3.68,3.92,4.33,3.86,3.51,3.78,4.16,3.56,3.51,3.92,4.00,3.79,3.38,3.73,4.07,3.64,3.40,3.62,3.96,3.25,3.13,3.64,3.52,2.94,3.28,3.69,3.47,4.04,4.16,4.38,4.45,4.56,4.48,3.88,4.32,4.46,4.03,3.96,4.35,4.44,4.01,4.07,4.53,4.57,4.18,4.57,4.80,4.68,4.49,5.05,5.33,5.05,5.39,5.14,5.36,4.79,4.81,4.63,4.23,4.09,3.88,3.51,4.13,4.04,3.70,3.67,4.31,4.09,3.77,4.04,4.70,4.18,5.86,5.45,4.66,4.95,5.06,4.66,4.28,4.55,4.48,3.90,4.49,4.47,3.81,4.22,4.90,4.35,4.68,3.79,3.86,4.26,3.66,3.19,3.47,3.76,3.24,2.66,3.30,3.36,2.95,3.34,3.05,3.65,3.65,4.18,4.01,4.40,4.25,4.18,4.58,4.60,4.81,4.94,5.35,5.02,4.54,4.96,5.15,4.64,4.88,5.11,5.07,4.78,4.42,4.31,4.54,4.61,3.86,4.30,4.16,4.00,4.50,3.98,3.90,3.76,3.40,3.72,3.45,3.18,2.83,2.63,2.74,2.54,2.64,2.75,2.80,3.21,3.50,3.20,3.41,3.53,3.66,3.84,3.85,4.06,4.08,4.22,4.41,4.33,4.34,4.75,4.90,4.90,4.88,5.88,5.45,4.99,4.94,5.09,4.78,4.53,4.61,4.51,4.09,4.02,4.24,3.78,3.67,3.60,3.46,3.11,3.00,2.82,2.93,2.35,2.33,2.29,1.87,1.85,1.93,1.86,1.45,1.52,1.72,1.74,1.43,1.79,1.88,1.80,1.68,1.40,1.71,1.67,1.22,1.12,1.46,1.52,1.13,1.37,1.63,1.57,1.29,1.57,1.76,1.63,1.60,1.81,1.89,1.57,1.75,1.61,1.62,1.47,1.25,1.27,1.26,1.02,0.90,0.96,0.98,0.78,0.76,0.80,0.87,0.90,0.91,1.03,1.24,1.23,1.44,1.64,1.63,1.71,1.82,1.57,1.34,1.61,1.62,1.32,1.34,1.58,1.58,1.20,1.56,1.69,1.56,1.49,1.81,1.90,1.75,2.03,2.16,1.92,1.65,1.79,2.20,2.12,1.89,2.27,2.38,1.97,2.03,2.46,2.29,2.44,2.24,2.10,2.23,1.92,1.75,1.93,2.00,1.71,1.66,2.01,1.88,2.25,1.97,2.00,2.32,2.23,2.30,2.70,3.09,2.51,2.75,2.94,2.66,3.10,3.14,2.87,2.74,3.28,3.62,3.36,3.98,3.72,3.19,3.50,3.86,3.28,3.16,3.69,3.68,3.06,3.15,2.61,2.58,2.72,2.45,2.06,2.15,2.30,1.92,1.80,2.20,2.11,1.85,1.94,2.22,2.28,2.34,2.63,2.38,2.39,1.95,2.39,2.42,2.06,2.08,2.48,2.49,2.27,2.61,2.84,2.62,2.81,3.10,3.26,3.20,3.41,3.91,3.66,3.72,4.34,4.61,5.49,4.99,4.05,4.19,4.69,4.04,3.54,3.93,3.95,3.34,3.24,3.81,3.56,3.05,3.45,3.57,2.97,3.04,3.57,3.54,3.33,3.76,4.26,3.82,3.87,4.73,4.85,4.29,4.72,5.29,5.36,5.02,5.50,6.04,6.05,5.76,5.35,5.86,6.16,5.31,5.28,5.97,5.84,4.79,5.51,5.81,5.05,5.06,5.68,5.58,5.16,5.26,5.94,5.45,5.22,5.37,5.82,5.39,4.74,5.14,5.28,4.71,4.39,4.90,4.89,4.29,4.13,4.89,4.49,3.95,4.73,4.68,4.06,3.86,4.66,4.73,4.11,4.39,4.72,4.22,3.80,3.86,3.63,3.49,3.62,3.81,3.36,3.51,3.63,3.65,3.36,3.86,3.60,3.82,3.12,4.03,4.07,4.09,3.97,4.08,4.33,4.39,4.77,5.14,4.95,5.20,5.09,5.24,4.81,4.44,4.38,4.60,4.07,3.89,4.01,4.16,3.36,3.02,3.07,3.62,3.64,3.63,3.74,3.96,3.96,4.21,4.59,4.66,5.32,5.73,5.84,6.23,6.24,6.28,6.92,7.18,6.86,8.05,8.37,8.49,8.94,8.70,8.24,8.51,8.81,8.12,8.82,9.72,9.09,8.54,9.39,8.68,8.23,7.54,7.22,6.50,7.41,7.06,6.45,6.48,6.67,6.57,6.17,6.36,6.77,6.54,6.49,6.42,6.81,6.34,6.49,7.11,7.07,6.66,6.92,7.24,7.29,6.98,7.70,7.78,7.36,7.46,8.22,7.89,7.54,8.32,8.92,8.09,8.23,9.29,9.11,8.55,9.12,9.83,10.01,9.77,9.74,10.74,10.71,10.78,9.95,10.18,10.92,10.32,9.83,10.24,10.67,9.76,9.43,9.87,9.97,9.32,9.32,9.85,9.42,8.73,8.95,9.67,9.03,8.72,9.22,31.15,31.14,31.03,31.03,30.88,30.64,30.70,30.57,30.26,30.13,30.18,30.06,29.44,29.80,29.92,29.84,28.73,29.18,29.70,28.71,29.23,29.34,29.36,29.60,29.92,30.15,30.06,30.42,30.24,30.08,30.27,30.33,30.11,30.16,30.37,30.23,30.14,30.21,30.37,30.57,30.58,30.40,30.48,30.61,30.61,30.34,30.52,30.72,30.56,30.36,30.65,30.87,30.57,30.62,30.82,30.95,31.04,30.84,31.01,30.93,31.03,30.94,30.82,30.84,30.91,30.66,30.66,30.78,30.75,30.46,30.63,30.73,30.57,30.49,30.57,30.74,30.42,30.39,30.69,30.64,30.26,30.70,30.69,30.90,30.69,30.48,30.65,30.64,30.39,30.14,30.43,30.68,30.55,30.38,30.59,30.76,30.65,30.68,30.81,30.93,30.84,31.11,31.11,30.94,31.17,31.17,31.09,30.99,31.13,31.13,30.89,31.11,31.09,30.83,30.92,31.08,30.94,30.97,30.70,30.58,30.83,30.75,30.51,30.58,30.81,30.67,30.48,30.75,30.92,30.64,30.97,30.86,30.94,30.98,31.07,31.01,31.16,31.13,31.02,31.18,31.08,31.21,31.17,31.22,31.18,31.01,31.16,31.20,31.11,31.08,31.15,31.15,31.04,30.98,30.90,30.98,30.96,30.86,30.88,31.00,31.02,30.88,31.01,31.04,31.01,30.79,30.99,31.02,30.97,30.67,30.37,30.68,30.29,30.34,30.20,30.25,30.64,30.46,30.44,30.88,30.83,30.71,30.87,31.01,30.94,30.90,31.00,31.06,31.04,31.08,31.12,31.15,31.17,31.18,31.22,31.21,31.21,31.18,31.17,31.15,31.10,31.15,31.15,31.10,31.08,31.13,31.05,31.00,31.11,31.00,30.91,31.01,31.00,30.83,30.68,30.83,30.78,30.32,30.28,30.60,30.34,30.04,30.26,30.34,30.16,30.17,30.35,30.46,30.24,30.14,30.04,29.99,30.09,30.03,29.85,29.89,29.87,29.85,29.94,30.01,29.84,29.94,30.06,30.15,29.99,30.17,30.31,30.48,30.21,30.04,29.99,29.99,30.07,29.92,29.57,29.77,29.95,29.78,29.50,29.68,29.81,29.80,29.84,29.98,29.98,30.06,30.09,30.08,30.25,30.17,30.26,30.26,30.31,30.35,30.15,29.91,30.19,30.20,30.02,29.95,30.29,30.08,29.99,30.28,30.30,30.07,30.26,30.30,30.37,30.31,30.53,30.60,30.40,30.36,30.47,30.65,30.59,30.53,30.73,30.65,30.41,30.46,30.76,30.59,30.66,30.47,30.45,30.54,30.45,30.26,30.32,30.33,30.34,30.12,30.27,30.35,30.49,30.30,30.45,30.66,30.55,30.55,30.74,30.79,30.43,30.58,30.63,30.36,30.56,30.60,30.37,30.34,30.46,30.63,30.46,30.73,30.60,30.34,30.45,30.61,30.40,30.33,30.46,30.42,30.20,30.34,30.02,30.01,30.15,30.04,29.96,30.14,30.08,29.96,29.85,30.22,30.12,30.02,30.19,30.43,30.46,30.42,30.54,30.31,30.31,30.08,30.21,30.40,30.10,29.99,30.23,30.27,30.13,30.19,30.37,30.28,30.29,30.50,30.50,30.30,30.68,30.74,30.56,30.50,30.93,30.90,31.02,30.92,30.69,30.67,30.84,30.65,30.44,30.68,30.73,30.50,30.53,30.77,30.72,30.38,30.71,30.74,30.32,30.49,30.73,30.77,30.59,30.83,31.03,30.92,30.84,31.10,31.20,31.03,31.07,31.20,31.17,31.13,31.20,31.27,31.19,31.24,31.19,31.20,31.24,31.23,31.20,31.28,31.28,31.19,31.21,31.22,31.19,31.14,31.18,31.20,31.14,31.13,31.22,31.28,31.16,31.20,31.18,31.17,31.15,31.14,31.18,31.09,31.08,31.12,31.17,30.98,31.01,31.07,31.02,30.94,31.04,31.10,30.93,30.90,31.07,31.06,30.88,30.91,30.99,30.78,30.68,30.92,30.71,30.51,30.78,30.79,30.64,30.52,30.75,30.79,30.48,30.72,30.87,30.80,30.64,30.96,30.93,30.72,30.75,30.97,31.01,30.79,30.94,31.13,31.13,31.25,31.14,31.16,31.12,31.02,31.05,31.00,30.83,30.76,30.77,30.79,30.50,30.44,30.34,30.49,30.43,30.64,30.61,30.76,30.92,30.94,30.96,31.08,31.18,31.22,31.24,31.25,31.29,31.25,31.31,31.27,31.29,31.33,31.25,31.28,31.28,31.30,31.26,31.20,31.29,31.18,31.25,31.29,31.31,31.20,31.20,31.30,31.26,31.27,31.24,31.16,31.22,31.25,31.21,31.23,31.22,31.22,31.21,31.22,31.20,31.25,31.25,31.23,31.20,31.24,31.26,31.26,31.24,31.28,31.24,31.24,31.31,31.29,31.35,31.30,31.21,31.31,31.33,31.23,31.24,31.26,31.31,31.26,31.24,31.26,31.24,31.21,31.29,31.31,31.21,31.25,31.33,31.31,31.37,31.33,31.30,31.28,31.36,31.27,31.22,31.31,31.33,31.29,31.26,31.36,31.32,31.25,31.30,31.35,31.33,31.27,31.29,31.36,31.30,31.24,31.25],[25.50,23.46,21.81,21.04,19.67,19.01,19.00,17.97,17.93,17.86,17.65,16.86,15.84,17.94,17.33,17.39,17.10,17.71,15.82,14.49,13.46,12.87,11.23,12.09,10.20,7.56,5.30,4.80,4.27,3.29,4.23,4.34,3.26,2.88,4.01,4.11,3.59,3.45,4.16,3.87,3.80,3.53,4.03,3.68,3.80,3.58,3.99,3.76,3.57,3.06,3.70,3.55,3.31,3.20,3.70,3.37,3.99,4.01,4.24,4.10,4.46,4.33,3.87,4.05,4.25,3.79,3.84,4.07,4.13,3.92,3.89,4.25,4.06,4.20,4.28,4.62,4.49,4.50,4.98,5.14,4.67,5.25,5.04,5.32,4.62,4.48,4.54,4.29,3.82,3.42,3.26,4.15,4.24,3.69,3.79,4.05,3.95,3.89,3.93,4.61,4.15,5.88,5.52,4.65,4.90,5.03,4.70,4.25,4.56,4.44,3.84,4.52,4.41,3.74,4.09,4.99,4.26,4.63,3.93,3.83,4.28,3.63,3.19,3.53,3.83,3.29,2.70,3.50,3.52,3.17,3.30,3.21,3.58,3.55,4.19,3.89,4.43,4.30,4.13,4.71,4.77,4.79,4.84,5.21,4.95,4.50,4.75,5.09,4.58,4.66,5.04,5.02,4.62,4.37,4.36,4.26,4.35,3.77,3.99,3.99,3.94,4.34,3.88,3.76,3.71,3.76,3.68,3.55,3.21,2.97,2.88,3.00,2.77,2.71,2.77,2.79,3.65,3.94,3.45,3.51,3.41,3.38,3.77,3.86,3.93,4.05,4.17,4.34,4.28,4.38,4.66,4.71,4.87,4.91,5.71,5.36,4.86,4.92,5.02,4.79,4.50,4.53,4.43,4.08,4.11,4.14,3.74,3.64,3.75,3.58,3.34,3.16,3.23,3.07,2.54,2.59,2.55,2.19,2.03,2.17,2.07,1.56,1.63,1.99,1.82,1.54,1.88,2.18,2.01,1.74,1.48,1.78,1.75,1.33,1.26,1.66,1.68,1.30,1.50,1.81,1.75,1.50,1.76,2.00,1.86,1.79,2.08,2.12,1.81,1.98,1.80,1.77,1.71,1.45,1.35,1.39,1.20,1.04,1.02,1.07,0.97,0.79,0.76,0.81,0.97,0.95,0.90,1.19,1.28,1.37,1.59,1.43,1.59,1.65,1.48,1.22,1.54,1.56,1.16,1.27,1.54,1.50,1.22,1.59,1.78,1.66,1.63,1.97,2.14,2.11,2.25,2.42,2.18,1.91,2.10,2.51,2.38,2.18,2.57,2.66,2.24,2.26,2.64,2.43,2.53,2.20,2.20,2.39,2.02,1.81,2.10,2.26,1.86,1.86,2.24,2.16,2.53,2.29,2.27,2.69,2.54,2.50,3.05,3.38,2.66,2.94,3.13,2.79,3.23,3.30,2.95,2.87,3.45,3.72,3.49,4.10,3.88,3.38,3.73,4.05,3.35,3.24,3.88,3.83,3.18,3.28,2.74,2.66,2.80,2.61,2.09,2.31,2.42,2.12,1.94,2.29,2.27,2.03,2.11,2.41,2.45,2.53,2.88,2.58,2.73,2.14,2.59,2.62,2.22,2.38,2.67,2.64,2.41,2.61,2.98,2.69,2.87,3.19,3.45,3.33,3.65,4.07,3.89,3.95,4.63,4.83,5.70,5.13,4.26,4.35,4.86,4.27,3.75,4.05,4.10,3.43,3.32,3.88,3.73,3.17,3.57,3.72,3.11,3.15,3.72,3.66,3.44,4.04,4.34,4.06,4.16,4.81,4.85,4.57,5.06,5.37,5.23,5.11,5.49,5.97,5.94,5.79,5.41,5.86,6.03,5.53,5.36,5.85,5.69,5.09,5.49,5.83,5.25,4.95,5.66,5.51,5.08,5.16,5.89,5.49,5.11,5.39,5.78,5.30,4.56,5.28,5.22,4.38,4.27,5.02,4.90,4.23,4.25,5.05,4.58,4.13,4.86,4.69,4.30,4.10,4.89,4.83,4.27,4.62,4.90,4.55,4.02,4.25,3.74,3.52,3.88,3.94,3.22,3.67,3.78,3.81,3.63,3.93,3.75,3.90,3.47,4.04,4.02,3.84,4.11,4.07,4.17,4.30,4.75,5.22,4.89,5.22,5.11,5.34,4.79,4.32,4.33,4.48,4.13,3.84,4.01,4.19,3.57,3.21,3.17,3.61,3.48,3.79,3.81,3.96,3.99,4.26,4.59,4.70,5.27,5.67,5.69,6.21,6.19,6.19,6.79,7.02,6.79,7.92,8.28,8.46,9.08,8.58,8.28,8.64,8.90,8.47,9.07,9.97,9.15,8.67,9.58,8.76,8.25,7.55,7.21,6.44,7.26,6.99,6.37,6.43,6.56,6.49,6.08,6.17,6.70,6.61,6.36,6.34,6.77,6.18,6.45,7.07,7.04,6.55,6.92,7.19,7.36,7.05,7.94,7.88,7.11,7.70,8.46,8.04,7.53,8.49,9.09,8.28,8.48,9.61,9.44,8.90,9.35,10.22,10.47,10.12,10.18,11.10,11.16,11.14,10.28,10.45,11.37,10.96,10.16,10.65,11.14,10.17,9.85,10.17,10.47,9.64,9.46,10.19,9.77,8.83,9.26,9.89,9.30,8.87,9.50,31.15,31.15,30.97,30.98,30.81,30.58,30.61,30.50,30.23,30.12,30.12,30.01,29.56,29.75,29.94,29.80,28.81,29.14,29.48,28.79,29.10,29.12,29.38,29.39,29.73,30.15,30.00,30.45,30.27,29.95,30.16,30.39,30.08,30.17,30.37,30.30,30.23,30.28,30.41,30.62,30.61,30.37,30.33,30.62,30.56,30.36,30.41,30.64,30.46,30.28,30.53,30.74,30.48,30.51,30.68,30.88,30.97,30.65,30.88,30.86,30.98,30.82,30.71,30.78,30.87,30.57,30.61,30.79,30.75,30.46,30.65,30.79,30.63,30.48,30.68,30.78,30.37,30.49,30.71,30.69,30.30,30.64,30.75,30.87,30.62,30.45,30.54,30.60,30.23,30.06,30.30,30.62,30.46,30.29,30.54,30.78,30.61,30.61,30.77,30.91,30.78,31.11,31.07,30.90,31.20,31.18,31.04,30.84,31.09,31.11,30.83,31.06,31.12,30.77,30.90,31.13,30.90,30.92,30.57,30.38,30.77,30.72,30.46,30.43,30.77,30.62,30.39,30.64,30.85,30.56,30.90,30.74,30.85,30.84,30.98,30.96,31.12,31.10,31.00,31.12,31.06,31.18,31.15,31.18,31.17,30.97,31.19,31.18,31.07,31.07,31.16,31.17,31.03,30.97,30.87,30.95,30.95,30.81,30.79,30.97,31.03,30.79,30.94,31.04,30.98,30.66,30.90,30.98,30.93,30.50,30.28,30.55,30.11,30.22,30.17,30.23,30.54,30.41,30.42,30.83,30.78,30.69,30.84,31.00,30.91,30.84,31.01,31.08,31.03,31.10,31.12,31.15,31.18,31.15,31.18,31.15,31.19,31.15,31.14,31.14,31.12,31.16,31.10,31.11,31.10,31.08,31.03,31.02,31.13,31.00,30.90,31.01,30.99,30.80,30.63,30.80,30.75,30.30,30.27,30.52,30.34,29.95,30.20,30.25,30.04,30.07,30.19,30.28,30.09,30.09,29.88,29.82,30.00,29.82,29.73,29.78,29.70,29.77,29.91,30.03,29.84,29.94,30.10,30.20,30.05,30.16,30.38,30.48,30.19,30.05,29.94,29.98,30.06,29.92,29.53,29.62,29.90,29.80,29.63,29.59,29.75,29.85,29.88,30.03,29.87,29.96,30.13,30.06,30.10,30.03,30.20,30.19,30.24,30.29,30.07,29.90,30.17,30.14,29.98,29.93,30.19,29.98,29.88,30.20,30.20,29.93,30.11,30.18,30.35,30.19,30.51,30.61,30.41,30.22,30.48,30.69,30.62,30.56,30.74,30.73,30.47,30.43,30.80,30.68,30.70,30.48,30.46,30.62,30.45,30.29,30.39,30.38,30.38,30.16,30.31,30.46,30.52,30.35,30.48,30.70,30.56,30.62,30.77,30.83,30.54,30.63,30.68,30.43,30.61,30.71,30.44,30.31,30.52,30.75,30.60,30.84,30.75,30.49,30.54,30.75,30.43,30.43,30.52,30.49,30.11,30.31,29.95,29.90,30.21,30.06,29.90,30.14,30.17,29.95,29.89,30.31,30.19,30.08,30.29,30.49,30.41,30.41,30.52,30.30,30.32,30.01,30.19,30.34,30.13,29.95,30.24,30.30,30.14,30.14,30.39,30.37,30.38,30.56,30.57,30.44,30.72,30.82,30.61,30.55,30.93,30.98,31.10,31.01,30.79,30.78,30.93,30.72,30.54,30.78,30.78,30.54,30.55,30.80,30.74,30.38,30.72,30.74,30.27,30.44,30.74,30.75,30.53,30.81,31.03,30.89,30.85,31.08,31.18,31.02,31.10,31.20,31.17,31.16,31.17,31.25,31.21,31.19,31.18,31.22,31.23,31.21,31.22,31.26,31.25,31.15,31.23,31.27,31.23,31.11,31.22,31.22,31.13,31.11,31.25,31.26,31.16,31.17,31.21,31.16,31.11,31.17,31.21,31.05,30.97,31.09,31.19,30.88,30.98,31.08,31.04,30.91,31.03,31.06,30.94,30.92,31.09,31.04,30.90,30.92,31.00,30.80,30.70,30.91,30.65,30.51,30.75,30.77,30.56,30.44,30.72,30.74,30.35,30.65,30.81,30.69,30.43,30.84,30.81,30.53,30.55,30.87,30.90,30.65,30.83,31.04,31.07,31.20,31.11,31.14,31.11,30.89,31.03,31.00,30.76,30.56,30.64,30.67,30.37,30.24,30.23,30.39,30.31,30.53,30.51,30.72,30.80,30.87,30.93,31.07,31.15,31.21,31.18,31.22,31.26,31.26,31.31,31.30,31.30,31.36,31.34,31.31,31.36,31.31,31.27,31.31,31.34,31.25,31.29,31.32,31.30,31.25,31.24,31.32,31.28,31.24,31.23,31.16,31.23,31.28,31.23,31.25,31.27,31.29,31.19,31.24,31.28,31.30,31.28,31.30,31.32,31.30,31.30,31.31,31.30,31.30,31.27,31.29,31.33,31.33,31.37,31.38,31.30,31.33,31.37,31.33,31.31,31.34,31.36,31.32,31.29,31.36,31.35,31.27,31.31,31.40,31.30,31.29,31.36,31.36,31.38,31.37,31.35,31.33,31.40,31.33,31.32,31.37,31.38,31.38,31.31,31.41,31.39,31.32,31.36,31.38,31.37,31.33,31.33,31.37,31.31,31.26,31.20],[25.55,23.37,21.67,20.89,19.47,18.79,18.71,17.68,17.72,17.20,17.21,16.79,15.45,16.46,17.10,16.87,16.46,15.93,14.37,14.57,12.90,12.23,10.44,10.91,9.34,6.92,5.15,4.38,4.01,3.55,3.68,4.02,3.46,3.20,3.46,3.62,3.22,3.09,3.72,3.82,3.62,3.34,3.43,3.80,3.65,3.15,3.29,3.88,3.50,2.97,3.30,3.70,2.96,2.84,3.34,3.14,3.75,3.87,4.07,3.99,4.22,4.04,3.55,3.81,4.01,3.63,3.86,3.79,3.90,3.70,3.71,3.98,3.87,4.18,3.93,4.23,4.17,4.12,4.63,4.69,4.58,4.90,4.65,4.85,4.46,4.10,4.29,4.04,3.81,3.38,3.24,4.06,4.12,3.55,3.50,4.03,3.74,3.62,3.72,4.35,3.80,5.51,5.23,4.38,4.63,4.72,4.41,4.05,4.38,4.25,3.71,4.36,4.26,3.58,3.99,4.58,4.11,4.49,3.69,3.72,4.12,3.43,2.90,3.27,3.59,2.96,2.54,3.24,3.21,2.81,3.16,3.10,3.47,3.38,4.17,3.91,4.27,4.09,4.00,4.35,4.46,4.59,4.63,5.08,4.72,4.14,4.51,4.81,4.26,4.19,4.76,4.79,4.33,4.01,3.90,3.97,3.93,3.85,4.00,3.71,3.69,4.27,3.79,3.57,4.09,3.45,3.41,3.31,3.15,2.73,2.82,2.88,2.51,2.40,2.47,2.70,3.27,3.37,3.59,3.69,3.88,3.83,3.58,3.48,3.56,3.81,3.86,3.91,4.03,4.15,4.36,4.47,4.73,4.69,5.48,5.15,4.66,4.59,4.74,4.40,4.18,4.25,4.36,3.82,3.68,3.95,3.58,3.37,3.21,3.32,2.99,3.08,2.90,2.90,2.15,2.40,2.25,1.94,1.63,1.83,1.91,1.33,1.39,1.68,1.70,1.44,1.73,1.97,1.87,1.75,1.54,1.77,1.74,1.28,1.37,1.71,1.64,1.29,1.62,1.80,1.63,1.44,1.73,1.88,1.70,1.70,1.99,2.00,1.73,1.95,1.86,1.82,1.66,1.48,1.48,1.42,1.19,1.12,1.09,1.01,0.92,0.90,0.80,0.76,0.80,0.94,0.94,0.92,1.05,1.34,1.40,1.45,1.43,1.56,1.34,1.05,1.42,1.38,1.12,1.13,1.36,1.36,1.15,1.46,1.59,1.53,1.47,1.71,1.85,1.87,2.06,2.21,2.04,1.75,1.93,2.27,2.22,1.94,2.35,2.44,1.95,1.94,2.43,2.18,2.32,2.05,1.98,2.11,1.84,1.64,1.76,1.93,1.62,1.64,1.97,1.92,2.35,2.16,2.15,2.46,2.42,2.46,2.93,3.27,2.59,2.95,3.10,2.74,3.22,3.26,2.99,2.87,3.49,3.74,3.49,4.09,3.86,3.52,3.84,4.08,3.44,3.33,4.04,3.87,3.21,3.30,2.83,2.80,2.89,2.63,2.22,2.36,2.45,2.15,2.02,2.31,2.25,2.09,2.11,2.39,2.45,2.47,2.76,2.54,2.63,2.17,2.66,2.53,2.37,2.38,2.60,2.65,2.40,2.67,3.06,2.74,2.93,3.35,3.50,3.42,3.74,4.17,3.94,4.02,4.62,4.83,5.51,5.03,4.24,4.32,4.80,4.17,3.72,3.99,4.00,3.40,3.29,3.88,3.68,3.18,3.53,3.66,3.04,3.11,3.71,3.59,3.43,3.92,4.35,3.90,3.96,4.79,4.95,4.39,4.68,5.37,5.17,4.96,5.51,6.03,5.82,5.76,5.30,5.73,5.93,5.33,5.24,5.69,5.51,5.16,5.53,5.67,5.16,5.08,5.65,5.41,5.01,5.13,5.92,5.56,5.09,5.39,5.66,5.36,4.61,5.01,5.28,4.38,4.26,4.90,4.76,4.18,4.08,4.90,4.40,3.87,4.66,4.66,4.01,3.73,4.71,4.83,4.07,4.55,4.86,4.32,3.71,3.98,3.73,3.31,3.46,3.74,3.18,3.57,3.60,3.63,3.40,3.86,3.52,3.65,3.21,4.03,3.90,3.74,3.86,3.85,4.14,4.20,4.55,5.18,4.89,5.38,5.25,5.18,4.81,4.15,4.28,4.45,4.09,3.67,3.83,4.02,3.29,3.08,3.06,3.63,3.27,3.58,3.85,4.09,3.88,4.47,4.56,4.69,5.25,5.80,5.62,6.07,5.96,6.22,6.65,7.08,6.78,7.64,8.32,8.30,8.85,8.61,8.04,8.57,8.79,8.36,8.78,9.59,9.04,8.25,9.17,8.59,7.86,7.35,7.30,6.27,7.14,6.76,6.11,6.13,6.22,6.36,5.83,6.15,6.53,6.37,6.47,6.25,6.62,6.07,6.35,6.91,6.94,6.58,6.82,7.21,7.34,6.95,7.82,7.70,7.15,7.59,8.25,7.89,7.64,8.31,8.96,8.27,8.38,9.37,9.05,8.36,9.20,9.85,9.95,9.59,9.91,10.66,10.55,10.74,9.96,10.18,10.86,10.50,9.70,10.18,10.56,9.92,9.67,9.86,10.02,9.55,9.41,9.82,9.64,8.99,9.01,9.73,9.32,9.12,9.34,31.14,31.11,31.06,31.03,30.89,30.66,30.71,30.64,30.35,30.25,30.27,30.20,29.75,30.01,30.16,30.06,29.19,29.56,29.76,29.03,29.34,29.13,29.48,29.53,29.95,30.23,30.02,30.53,30.48,30.36,30.38,30.57,30.20,30.28,30.43,30.30,30.16,30.31,30.39,30.65,30.53,30.42,30.47,30.58,30.61,30.64,30.58,30.70,30.70,30.46,30.68,30.88,30.68,30.73,30.91,30.99,30.99,30.84,31.00,30.93,31.02,30.91,30.79,30.83,30.90,30.68,30.71,30.80,30.73,30.56,30.69,30.74,30.66,30.58,30.67,30.75,30.51,30.54,30.70,30.65,30.43,30.72,30.67,30.88,30.68,30.57,30.68,30.64,30.52,30.35,30.52,30.68,30.59,30.39,30.61,30.77,30.63,30.70,30.86,30.94,30.84,31.13,31.12,30.94,31.22,31.22,31.12,30.93,31.15,31.16,30.90,31.10,31.14,30.88,30.95,31.08,30.93,30.93,30.74,30.64,30.84,30.80,30.66,30.64,30.85,30.71,30.62,30.77,30.95,30.80,31.02,30.95,30.98,31.04,31.06,31.02,31.15,31.09,30.97,31.09,31.03,31.16,31.17,31.23,31.15,31.02,31.15,31.19,31.07,31.07,31.16,31.16,31.01,30.92,30.79,30.93,30.93,30.83,30.84,30.94,31.07,30.88,31.02,31.05,31.05,30.82,31.03,31.06,31.02,30.84,30.62,30.70,30.28,30.39,30.35,30.37,30.63,30.56,30.54,30.85,30.79,30.66,30.80,31.02,30.89,30.83,30.98,31.04,31.00,31.07,31.08,31.15,31.17,31.15,31.21,31.21,31.20,31.16,31.15,31.13,31.07,31.13,31.10,31.05,31.09,31.06,31.05,30.99,31.11,30.99,30.89,31.05,31.06,30.87,30.62,30.87,30.88,30.34,30.40,30.71,30.44,30.11,30.35,30.52,30.22,30.21,30.50,30.56,30.46,30.36,30.29,30.27,30.26,30.00,29.98,30.00,29.98,29.88,30.05,30.13,29.92,29.99,30.16,30.18,30.08,30.20,30.39,30.51,30.30,30.22,30.04,30.14,30.28,30.09,29.86,30.01,30.05,29.90,29.82,29.86,29.88,29.96,29.95,30.00,29.97,30.08,30.22,30.22,30.34,30.28,30.34,30.35,30.37,30.41,30.27,30.09,30.33,30.26,30.14,30.08,30.34,30.22,30.16,30.37,30.36,30.22,30.24,30.43,30.45,30.45,30.64,30.74,30.57,30.45,30.49,30.70,30.65,30.56,30.77,30.72,30.44,30.54,30.78,30.68,30.70,30.48,30.45,30.55,30.47,30.33,30.35,30.37,30.32,30.24,30.32,30.45,30.53,30.36,30.54,30.74,30.67,30.64,30.88,30.94,30.58,30.79,30.84,30.55,30.78,30.81,30.55,30.47,30.65,30.85,30.67,30.93,30.79,30.49,30.54,30.73,30.56,30.44,30.60,30.60,30.36,30.49,30.27,30.17,30.31,30.22,30.12,30.26,30.25,30.12,29.96,30.28,30.30,30.11,30.31,30.60,30.50,30.46,30.60,30.38,30.48,30.16,30.36,30.48,30.27,30.19,30.46,30.42,30.35,30.39,30.54,30.42,30.45,30.64,30.61,30.43,30.76,30.88,30.69,30.63,31.00,30.98,31.09,31.02,30.82,30.83,30.94,30.76,30.56,30.87,30.85,30.62,30.66,30.88,30.81,30.52,30.82,30.86,30.45,30.59,30.83,30.86,30.69,30.93,31.08,31.00,30.94,31.11,31.21,31.09,31.10,31.22,31.20,31.20,31.23,31.30,31.25,31.27,31.21,31.21,31.28,31.24,31.24,31.25,31.26,31.20,31.25,31.26,31.24,31.19,31.28,31.28,31.21,31.20,31.30,31.32,31.24,31.26,31.30,31.22,31.22,31.23,31.23,31.13,31.14,31.16,31.21,31.08,31.10,31.13,31.12,31.02,31.10,31.13,31.01,30.93,31.11,31.12,30.97,31.03,31.08,30.88,30.78,30.99,30.80,30.58,30.78,30.90,30.69,30.52,30.84,30.91,30.55,30.76,30.98,30.93,30.75,31.00,31.01,30.86,30.86,31.07,31.07,30.85,30.96,31.17,31.18,31.28,31.18,31.19,31.14,31.08,31.12,31.05,31.01,30.88,30.83,30.86,30.59,30.42,30.38,30.68,30.57,30.71,30.72,30.95,30.99,31.01,31.04,31.15,31.24,31.28,31.27,31.30,31.33,31.31,31.38,31.34,31.35,31.40,31.32,31.36,31.37,31.37,31.31,31.25,31.35,31.20,31.29,31.35,31.33,31.27,31.25,31.35,31.29,31.28,31.28,31.20,31.24,31.27,31.25,31.24,31.27,31.27,31.26,31.27,31.27,31.30,31.33,31.29,31.28,31.32,31.32,31.34,31.35,31.33,31.33,31.31,31.37,31.35,31.42,31.39,31.29,31.37,31.41,31.30,31.29,31.34,31.37,31.25,31.29,31.33,31.29,31.25,31.33,31.39,31.27,31.30,31.39,31.38,31.41,31.41,31.35,31.33,31.42,31.30,31.23,31.37,31.39,31.34,31.32,31.43,31.41,31.27,31.33,31.43,31.40,31.33,31.37,31.44,31.36,31.31,31.29],[25.50,23.14,21.62,20.58,19.32,18.83,18.87,18.13,17.70,17.00,17.18,16.57,16.02,17.01,17.13,17.50,17.40,16.74,15.21,14.35,12.70,12.93,10.50,11.00,8.82,6.69,5.13,4.31,3.93,3.58,3.81,3.95,3.61,3.25,3.53,3.73,3.40,3.56,3.77,3.64,3.42,3.59,3.79,3.63,3.61,3.47,3.82,3.71,3.22,3.06,3.46,3.41,2.83,2.86,3.26,3.06,3.59,3.71,3.93,3.89,4.12,3.98,3.49,3.86,4.09,3.56,3.70,3.95,4.01,3.54,3.73,4.08,4.12,3.88,4.17,4.40,4.22,4.12,4.71,4.82,4.63,4.94,4.69,4.92,4.51,4.37,4.25,4.01,3.92,3.57,3.14,4.05,3.94,3.69,3.71,4.08,3.86,3.62,3.80,4.37,3.86,5.55,5.20,4.52,4.62,4.79,4.39,4.17,4.33,4.21,3.71,4.23,4.23,3.59,3.95,4.50,4.09,4.37,3.67,3.65,3.94,3.48,2.74,3.17,3.67,3.03,2.52,3.12,3.10,2.66,3.13,2.99,3.48,3.45,3.95,3.63,4.11,3.92,3.95,4.40,4.46,4.50,4.58,4.99,4.62,4.12,4.41,4.67,4.20,4.19,4.70,4.66,4.33,4.05,3.90,3.98,3.90,3.51,3.73,3.63,3.71,4.13,3.54,3.34,3.43,3.41,3.54,3.39,3.19,2.69,2.31,2.42,2.02,2.12,2.39,2.28,2.99,3.76,3.29,3.49,3.46,3.44,3.55,3.44,3.56,3.70,3.77,3.86,4.03,4.06,4.30,4.43,4.60,4.56,5.55,5.12,4.53,4.59,4.67,4.37,4.12,4.19,4.17,3.85,3.61,3.72,3.42,3.32,3.18,3.19,2.93,2.79,2.67,2.68,2.03,2.06,2.12,1.74,1.59,1.71,1.73,1.23,1.28,1.59,1.58,1.33,1.62,1.81,1.77,1.65,1.42,1.76,1.66,1.27,1.40,1.77,1.71,1.36,1.74,1.96,1.75,1.54,1.92,2.00,1.77,1.82,2.13,2.14,1.91,2.03,1.98,1.96,1.75,1.58,1.59,1.54,1.28,1.23,1.28,1.19,0.93,0.92,0.97,0.78,0.76,0.82,0.94,0.95,0.94,1.21,1.38,1.45,1.43,1.61,1.39,1.12,1.43,1.54,1.21,1.16,1.51,1.54,1.28,1.64,1.67,1.68,1.60,1.84,1.97,1.89,2.08,2.32,2.11,1.85,2.00,2.38,2.27,2.00,2.46,2.48,2.05,2.05,2.49,2.24,2.43,2.13,2.03,2.10,1.91,1.65,1.86,2.00,1.80,1.64,2.05,2.05,2.35,2.23,2.24,2.61,2.57,2.61,3.04,3.38,2.81,3.15,3.32,3.01,3.48,3.51,3.22,3.21,3.72,4.05,3.71,4.41,4.08,3.76,4.00,4.29,3.65,3.56,4.14,4.04,3.38,3.41,2.93,2.93,3.02,2.75,2.31,2.58,2.61,2.25,2.22,2.53,2.41,2.22,2.34,2.62,2.57,2.63,2.83,2.68,2.68,2.22,2.59,2.64,2.38,2.39,2.65,2.76,2.57,2.75,3.18,2.97,3.04,3.42,3.68,3.55,3.77,4.30,4.12,4.16,4.77,5.05,5.77,5.37,4.45,4.63,5.15,4.34,3.95,4.36,4.30,3.71,3.57,4.18,3.90,3.42,3.79,3.78,3.23,3.27,3.80,3.66,3.44,4.02,4.42,3.92,4.07,4.83,4.99,4.25,4.70,5.51,5.18,4.77,5.59,6.04,5.68,5.78,5.13,5.47,5.89,5.02,5.09,5.43,5.38,4.84,5.31,5.50,4.98,4.94,5.34,5.41,4.86,5.02,5.71,5.41,4.97,5.11,5.28,5.10,4.41,4.86,4.97,4.28,4.40,4.64,4.56,4.20,4.15,4.66,4.25,3.87,4.48,4.56,4.00,3.78,4.49,4.71,4.05,4.42,4.81,4.27,3.77,3.99,3.75,3.33,3.62,3.69,3.19,3.40,3.66,3.64,3.23,3.34,3.96,3.58,3.31,3.63,3.99,3.77,3.50,3.68,4.04,4.14,4.51,5.01,4.77,5.10,4.86,5.05,4.62,4.00,4.05,4.24,3.90,3.74,3.88,3.96,3.29,2.89,3.00,3.46,3.34,3.66,3.72,3.85,3.72,4.11,4.42,4.29,5.18,5.78,5.59,6.18,6.12,6.08,6.61,7.00,6.64,7.59,7.99,8.05,8.71,8.32,7.58,8.33,8.43,8.05,8.57,9.28,8.84,7.91,8.98,8.42,7.59,7.23,7.16,6.20,6.87,6.58,6.04,6.02,6.13,6.23,5.72,5.97,6.36,6.01,6.32,6.01,6.54,5.95,6.15,6.79,6.92,6.52,6.95,7.20,7.44,7.11,7.94,7.78,7.04,7.53,8.34,7.70,7.52,8.20,8.78,7.76,8.15,9.22,8.82,8.19,9.09,9.79,9.55,9.31,9.89,10.66,10.49,10.64,9.66,9.97,10.69,10.25,9.32,9.93,10.53,9.80,9.25,9.63,10.11,9.09,8.94,9.84,9.62,8.48,8.81,9.96,9.32,8.88,9.46,31.17,31.14,31.07,31.06,30.95,30.71,30.74,30.72,30.39,30.26,30.24,30.17,29.66,29.97,30.08,29.88,29.03,29.48,29.74,29.09,29.46,29.51,29.56,29.68,30.09,30.37,30.08,30.57,30.47,30.32,30.44,30.52,30.26,30.39,30.50,30.38,30.25,30.39,30.52,30.68,30.67,30.48,30.39,30.71,30.65,30.63,30.52,30.77,30.72,30.59,30.74,30.91,30.71,30.86,30.95,31.00,31.00,30.89,31.03,30.96,31.07,30.97,30.88,30.92,30.96,30.79,30.76,30.86,30.79,30.60,30.71,30.82,30.64,30.60,30.70,30.83,30.52,30.54,30.78,30.73,30.42,30.78,30.77,30.93,30.76,30.58,30.77,30.72,30.55,30.31,30.55,30.71,30.58,30.40,30.67,30.77,30.66,30.76,30.87,30.97,30.88,31.15,31.15,31.02,31.19,31.20,31.13,31.01,31.16,31.16,30.97,31.15,31.16,30.89,30.98,31.12,30.99,30.98,30.76,30.69,30.90,30.78,30.63,30.72,30.87,30.78,30.71,30.86,30.98,30.77,31.04,30.95,30.99,31.04,31.07,31.03,31.16,31.09,31.00,31.12,31.10,31.20,31.21,31.24,31.20,31.05,31.17,31.22,31.13,31.09,31.18,31.19,31.07,30.97,30.86,30.99,30.98,30.87,30.93,31.00,31.07,30.90,31.06,31.05,31.05,30.82,31.04,30.99,30.94,30.74,30.52,30.65,30.42,30.52,30.34,30.39,30.66,30.57,30.50,30.83,30.82,30.77,30.88,31.02,30.95,30.88,31.02,31.05,31.00,31.08,31.11,31.14,31.18,31.19,31.22,31.21,31.23,31.20,31.18,31.14,31.11,31.17,31.13,31.09,31.11,31.09,31.09,31.03,31.12,31.02,30.91,31.05,31.01,30.85,30.63,30.84,30.82,30.34,30.44,30.61,30.45,30.19,30.41,30.52,30.30,30.23,30.53,30.60,30.38,30.39,30.23,30.20,30.24,30.05,29.88,30.03,30.04,29.96,30.07,30.17,29.98,30.00,30.14,30.23,30.07,30.17,30.41,30.48,30.26,30.19,30.02,30.16,30.27,30.01,29.88,29.98,30.00,29.84,29.82,29.87,29.91,29.87,29.95,30.00,29.78,30.08,30.25,30.29,30.46,30.27,30.38,30.33,30.39,30.37,30.29,30.01,30.25,30.26,30.05,30.03,30.35,30.32,30.09,30.32,30.44,30.25,30.22,30.39,30.54,30.53,30.64,30.72,30.59,30.40,30.47,30.68,30.58,30.54,30.76,30.68,30.38,30.54,30.79,30.69,30.72,30.51,30.47,30.58,30.51,30.26,30.36,30.37,30.30,30.26,30.37,30.42,30.53,30.39,30.48,30.68,30.63,30.60,30.82,30.84,30.52,30.74,30.79,30.52,30.75,30.76,30.53,30.45,30.63,30.80,30.65,30.89,30.75,30.49,30.54,30.75,30.58,30.42,30.62,30.61,30.38,30.47,30.19,30.14,30.27,30.23,30.08,30.27,30.22,30.06,29.88,30.25,30.35,30.16,30.25,30.55,30.53,30.51,30.61,30.37,30.48,30.24,30.36,30.45,30.28,30.22,30.47,30.46,30.35,30.36,30.55,30.42,30.46,30.66,30.64,30.37,30.77,30.86,30.67,30.62,31.03,31.00,31.10,31.01,30.78,30.78,30.92,30.77,30.51,30.85,30.87,30.64,30.68,30.90,30.84,30.54,30.82,30.90,30.50,30.63,30.85,30.89,30.69,30.94,31.10,31.01,30.94,31.11,31.20,31.06,31.06,31.21,31.16,31.13,31.20,31.28,31.20,31.27,31.17,31.18,31.24,31.18,31.17,31.20,31.21,31.16,31.17,31.20,31.19,31.14,31.19,31.20,31.16,31.18,31.24,31.31,31.19,31.24,31.22,31.18,31.21,31.17,31.15,31.11,31.11,31.08,31.16,31.09,31.07,31.10,31.12,31.05,31.11,31.11,31.06,30.94,31.04,31.11,30.99,31.05,31.10,30.91,30.77,30.99,30.79,30.58,30.86,30.92,30.73,30.58,30.88,30.87,30.58,30.85,30.92,30.82,30.77,30.96,30.98,30.77,30.88,31.05,31.07,30.90,31.01,31.17,31.18,31.28,31.19,31.22,31.14,31.07,31.14,31.05,30.94,30.83,30.89,30.89,30.63,30.61,30.46,30.69,30.60,30.67,30.76,30.88,31.00,31.02,31.03,31.11,31.21,31.22,31.24,31.28,31.33,31.30,31.34,31.30,31.33,31.36,31.28,31.33,31.34,31.34,31.27,31.25,31.33,31.20,31.28,31.33,31.32,31.25,31.27,31.33,31.31,31.29,31.28,31.21,31.22,31.27,31.20,31.19,31.26,31.22,31.16,31.21,31.25,31.24,31.26,31.22,31.25,31.25,31.26,31.27,31.28,31.27,31.30,31.31,31.35,31.31,31.37,31.33,31.25,31.31,31.37,31.27,31.27,31.27,31.35,31.26,31.28,31.31,31.25,31.25,31.31,31.37,31.26,31.29,31.39,31.39,31.43,31.41,31.34,31.34,31.42,31.31,31.25,31.37,31.37,31.29,31.33,31.41,31.39,31.26,31.28,31.39,31.36,31.31,31.29,31.42,31.36,31.31,31.32],[25.50,23.62,21.93,21.22,19.84,19.17,19.08,18.27,18.12,17.93,17.69,17.30,16.64,18.36,17.84,18.12,17.51,17.50,15.80,15.10,13.81,13.58,11.01,12.00,9.34,6.90,5.28,4.42,3.98,3.41,4.36,3.97,3.59,3.22,3.76,4.02,3.44,3.36,3.86,3.85,3.65,3.35,4.22,3.71,4.09,3.16,3.92,3.81,3.20,2.85,3.66,3.78,2.81,2.73,3.43,3.25,3.82,3.94,4.09,4.15,4.27,4.21,3.88,4.08,4.05,3.73,3.95,4.00,4.01,3.90,3.99,4.17,4.03,3.97,4.23,4.48,4.30,4.33,4.80,4.90,4.52,5.06,4.79,5.01,4.34,4.36,4.30,4.09,3.82,3.76,3.15,4.02,4.09,3.68,3.56,3.92,3.96,3.85,3.75,4.27,3.95,5.69,5.16,4.43,4.61,4.84,4.44,4.11,4.21,4.21,3.64,4.20,4.13,3.33,3.86,4.53,4.01,4.37,3.62,3.57,3.71,3.37,2.73,3.13,3.38,2.86,2.34,3.07,3.05,2.71,3.34,3.06,3.69,3.50,4.14,3.78,4.24,4.13,4.00,4.50,4.54,4.68,4.80,5.11,4.79,4.34,4.79,4.92,4.34,4.55,4.92,4.87,4.49,4.28,4.28,4.38,4.45,3.63,4.15,4.01,3.85,4.59,3.76,3.74,3.68,3.64,3.42,3.33,2.97,2.80,2.07,2.70,2.34,2.49,2.76,2.61,3.00,3.94,3.16,3.31,3.25,3.42,3.72,3.83,4.00,4.10,4.10,4.30,4.19,4.30,4.68,4.67,4.76,4.85,5.72,5.35,4.84,4.89,5.08,4.80,4.42,4.45,4.46,4.03,4.04,4.26,3.78,3.63,3.72,3.64,3.22,2.92,2.99,2.91,2.34,2.28,2.32,1.98,1.56,1.84,1.85,1.38,1.32,1.64,1.63,1.37,1.69,1.97,1.91,1.78,1.59,1.95,1.92,1.42,1.58,1.94,1.84,1.51,1.85,2.05,1.95,1.75,2.09,2.23,2.09,2.04,2.34,2.34,2.09,2.26,2.19,2.18,2.07,1.72,1.73,1.72,1.45,1.32,1.35,1.34,1.11,0.98,1.01,0.96,0.80,0.77,0.82,1.02,1.00,1.07,1.28,1.32,1.49,1.66,1.33,1.23,1.64,1.67,1.32,1.44,1.72,1.76,1.52,1.81,2.06,1.91,1.86,2.14,2.24,2.17,2.33,2.62,2.29,2.12,2.21,2.69,2.52,2.29,2.79,2.85,2.32,2.34,2.85,2.56,2.68,2.51,2.29,2.45,2.25,1.94,2.09,2.33,2.03,1.94,2.32,2.25,2.71,2.48,2.47,2.91,2.77,2.78,3.36,3.76,3.01,3.41,3.62,3.23,3.79,3.86,3.41,3.37,4.11,4.35,3.99,4.75,4.41,3.93,4.34,4.60,3.86,3.77,4.29,4.20,3.59,3.67,3.08,3.13,3.26,3.00,2.53,2.77,2.83,2.45,2.40,2.83,2.67,2.43,2.52,2.72,2.80,2.77,3.15,2.92,3.01,2.52,2.93,2.94,2.61,2.59,2.96,3.04,2.81,3.06,3.44,3.11,3.37,3.70,3.97,3.80,4.04,4.69,4.55,4.53,5.16,5.55,6.50,5.89,4.91,5.05,5.62,4.95,4.34,4.76,4.76,4.04,3.91,4.61,4.33,3.67,4.15,4.24,3.53,3.57,4.25,4.05,3.79,4.38,4.74,4.28,4.33,5.05,5.22,4.78,5.13,5.55,5.43,5.29,5.71,6.26,6.06,5.96,5.43,5.92,6.16,5.76,5.32,5.98,5.77,5.37,5.61,5.98,5.37,5.19,5.96,5.75,5.34,5.53,6.08,5.69,5.18,5.37,5.71,5.30,4.57,5.19,5.15,4.59,4.35,5.03,4.91,4.45,4.28,5.01,4.66,4.16,5.03,4.78,4.37,4.18,4.95,4.89,4.41,4.76,5.10,4.69,4.14,4.42,3.99,3.78,4.03,4.07,3.47,3.94,3.89,4.06,3.49,3.72,3.94,4.08,3.04,4.29,4.27,4.15,3.53,4.25,4.38,4.32,4.92,5.50,5.18,5.37,5.39,5.60,5.09,4.56,4.43,4.76,4.51,4.34,4.25,4.48,3.65,3.14,3.41,4.01,3.85,4.08,4.28,4.32,4.32,4.59,4.95,4.93,5.66,5.93,6.08,6.61,6.56,6.57,7.13,7.51,7.08,8.21,8.60,8.61,9.16,8.67,8.25,8.83,8.95,8.54,8.96,10.01,9.10,8.51,9.64,8.65,8.12,7.47,7.14,6.33,7.10,6.96,6.28,6.36,6.43,6.40,6.11,6.30,6.81,6.62,6.70,6.56,7.07,6.52,6.77,7.39,7.39,6.87,7.28,7.53,7.63,7.21,8.16,8.23,7.41,7.74,8.72,8.30,7.74,8.58,9.30,8.39,8.53,9.72,9.69,8.96,9.38,10.34,10.71,10.31,10.16,11.18,11.04,11.21,10.38,10.47,11.33,11.22,10.35,10.64,11.19,10.25,10.00,10.32,10.53,9.86,9.85,10.45,10.07,9.11,9.47,10.33,9.64,9.23,9.58,31.17,31.18,31.07,31.08,30.89,30.71,30.77,30.65,30.43,30.35,30.31,30.14,29.63,29.86,29.94,29.79,28.86,29.29,29.64,29.15,29.33,29.48,29.26,29.51,29.93,30.13,29.90,30.41,30.28,30.10,30.24,30.39,29.98,30.16,30.39,30.28,30.18,30.27,30.41,30.61,30.62,30.37,30.35,30.64,30.56,30.40,30.40,30.69,30.58,30.56,30.53,30.77,30.57,30.71,30.77,30.84,30.85,30.57,30.92,30.87,30.99,30.81,30.70,30.79,30.90,30.54,30.57,30.80,30.71,30.38,30.63,30.75,30.58,30.49,30.64,30.75,30.41,30.43,30.69,30.68,30.28,30.71,30.71,30.92,30.68,30.49,30.66,30.65,30.35,30.18,30.51,30.63,30.48,30.33,30.60,30.75,30.59,30.63,30.77,30.92,30.80,31.10,31.07,30.92,31.15,31.13,31.00,30.89,31.06,31.06,30.84,31.04,31.08,30.80,30.85,31.11,30.95,30.95,30.60,30.47,30.76,30.75,30.50,30.51,30.76,30.66,30.46,30.69,30.84,30.64,30.81,30.73,30.79,30.81,30.93,30.93,31.11,31.11,30.97,31.13,31.06,31.20,31.17,31.22,31.19,30.99,31.16,31.20,31.09,31.07,31.17,31.17,31.04,30.99,30.89,30.96,30.98,30.86,30.86,31.00,31.06,30.89,30.99,31.04,31.07,30.74,30.95,30.95,30.92,30.53,30.43,30.50,30.26,30.37,30.14,30.24,30.65,30.45,30.48,30.93,30.86,30.76,30.92,31.01,30.95,30.89,30.99,31.08,31.05,31.09,31.10,31.13,31.19,31.18,31.21,31.19,31.21,31.17,31.15,31.13,31.11,31.17,31.12,31.10,31.09,31.12,31.03,31.00,31.10,31.01,30.94,31.04,31.02,30.84,30.71,30.80,30.70,30.33,30.29,30.42,30.25,29.99,30.27,30.22,30.06,30.24,30.32,30.41,30.13,30.12,30.12,29.92,30.01,29.91,29.70,29.79,29.67,29.68,29.85,30.04,29.81,29.81,30.01,30.17,30.00,30.09,30.33,30.49,30.19,30.07,29.82,29.82,30.08,29.86,29.59,29.73,29.94,29.67,29.60,29.75,29.81,29.92,29.78,30.01,29.92,30.11,30.18,30.08,30.36,30.31,30.26,30.25,30.26,30.27,30.10,29.97,30.19,30.21,30.05,29.97,30.29,30.03,30.01,30.28,30.22,30.03,30.17,30.25,30.35,30.31,30.57,30.61,30.43,30.32,30.48,30.71,30.63,30.57,30.78,30.76,30.44,30.46,30.80,30.67,30.68,30.50,30.50,30.60,30.51,30.26,30.35,30.35,30.34,30.12,30.30,30.40,30.57,30.33,30.46,30.67,30.58,30.61,30.80,30.81,30.50,30.65,30.70,30.41,30.66,30.70,30.47,30.28,30.54,30.74,30.60,30.84,30.76,30.46,30.55,30.76,30.48,30.45,30.56,30.51,30.11,30.39,29.97,29.80,30.17,30.08,29.83,30.09,30.09,29.93,29.78,30.23,30.14,30.01,30.25,30.49,30.41,30.44,30.56,30.30,30.33,30.08,30.18,30.36,30.18,30.04,30.25,30.27,30.14,30.16,30.45,30.34,30.40,30.62,30.61,30.43,30.76,30.82,30.64,30.62,30.95,30.98,31.09,31.01,30.82,30.78,30.93,30.70,30.56,30.82,30.83,30.59,30.57,30.83,30.76,30.39,30.78,30.79,30.28,30.48,30.77,30.79,30.58,30.89,31.05,30.92,30.90,31.13,31.21,31.07,31.10,31.24,31.19,31.16,31.22,31.32,31.25,31.24,31.21,31.25,31.27,31.25,31.23,31.26,31.25,31.18,31.24,31.28,31.21,31.14,31.23,31.23,31.15,31.16,31.27,31.28,31.20,31.22,31.22,31.14,31.14,31.18,31.20,31.05,31.07,31.13,31.19,30.94,31.02,31.11,31.07,30.98,31.07,31.13,30.97,30.95,31.10,31.07,30.93,30.97,31.07,30.86,30.74,30.95,30.71,30.51,30.81,30.85,30.62,30.46,30.75,30.78,30.38,30.67,30.88,30.72,30.61,30.87,30.92,30.62,30.68,30.96,31.00,30.74,30.88,31.04,31.09,31.22,31.14,31.15,31.14,30.99,31.06,30.99,30.80,30.62,30.73,30.73,30.45,30.37,30.25,30.44,30.36,30.56,30.50,30.71,30.86,30.86,30.91,31.07,31.17,31.22,31.18,31.20,31.26,31.29,31.34,31.31,31.29,31.32,31.29,31.27,31.33,31.31,31.29,31.26,31.31,31.20,31.24,31.31,31.29,31.23,31.21,31.33,31.28,31.27,31.26,31.19,31.22,31.31,31.23,31.21,31.26,31.29,31.18,31.23,31.25,31.29,31.28,31.28,31.27,31.30,31.30,31.29,31.29,31.29,31.27,31.27,31.35,31.33,31.38,31.36,31.30,31.35,31.37,31.31,31.29,31.31,31.35,31.30,31.29,31.34,31.29,31.24,31.32,31.36,31.27,31.25,31.35,31.35,31.38,31.37,31.34,31.30,31.39,31.30,31.25,31.34,31.35,31.32,31.28,31.37,31.35,31.27,31.32,31.37,31.37,31.28,31.31,31.38,31.32,31.23,31.23],[25.56,23.74,22.07,21.29,20.01,19.32,19.43,18.32,18.48,18.02,18.06,17.50,16.06,17.38,17.76,17.93,17.40,16.81,15.39,14.66,13.21,12.65,10.87,12.21,9.40,6.75,4.78,4.34,3.68,2.99,3.84,3.72,3.33,2.82,3.43,3.51,3.36,3.26,3.68,3.91,3.78,3.39,3.73,3.87,3.38,2.76,3.34,3.77,3.16,2.49,3.41,3.20,2.60,2.67,3.35,3.24,3.62,3.84,3.97,3.94,4.15,3.97,3.96,3.78,3.90,3.99,4.06,3.81,3.92,3.78,3.92,3.96,4.06,3.91,4.07,4.17,4.05,4.32,4.58,4.62,4.38,4.79,4.38,4.81,4.29,4.06,4.15,3.81,3.52,2.78,2.78,3.43,3.55,3.30,3.22,3.80,3.89,3.71,3.56,4.34,3.81,5.48,5.15,4.34,4.60,4.76,4.33,4.12,4.18,4.11,3.64,4.17,4.09,3.27,3.68,4.41,3.91,4.20,3.29,3.21,3.77,3.14,2.33,2.96,3.28,2.60,2.30,2.97,2.97,2.59,3.12,2.94,3.39,3.37,4.02,3.76,4.24,4.17,4.05,4.53,4.63,4.62,4.82,5.12,4.79,4.34,4.64,4.86,4.47,4.49,4.78,4.83,4.54,4.26,4.17,4.15,4.19,3.59,4.30,3.86,3.75,3.92,3.75,3.64,3.69,3.07,3.54,3.22,2.99,2.64,2.06,2.98,2.54,2.11,2.49,2.90,3.13,3.24,3.09,3.40,3.49,3.54,3.67,3.67,3.77,3.92,4.15,4.26,4.27,4.37,4.54,4.67,4.80,4.79,5.63,5.29,4.76,4.78,4.88,4.51,4.46,4.38,4.34,4.12,4.04,4.19,3.73,3.59,3.67,3.57,3.15,2.78,2.94,2.82,2.25,2.19,2.30,2.04,1.57,1.86,1.86,1.41,1.33,1.70,1.73,1.36,1.76,2.06,1.97,1.81,1.54,1.93,1.95,1.42,1.55,1.99,1.92,1.58,1.95,2.18,2.01,1.91,2.17,2.36,2.20,2.15,2.49,2.53,2.18,2.32,2.23,2.21,2.09,1.81,1.81,1.76,1.56,1.42,1.36,1.40,1.26,1.05,0.98,0.99,0.98,0.80,0.76,0.83,0.99,1.09,1.12,1.26,1.31,1.49,1.21,1.06,1.43,1.56,1.25,1.42,1.64,1.69,1.51,1.77,1.99,1.96,1.91,2.22,2.36,2.26,2.49,2.75,2.52,2.15,2.42,2.88,2.70,2.40,2.92,2.92,2.42,2.42,2.91,2.60,2.71,2.44,2.24,2.48,2.19,1.99,2.14,2.50,2.05,2.01,2.37,2.41,2.84,2.69,2.64,3.11,3.02,3.00,3.50,3.85,3.20,3.48,3.68,3.31,3.87,3.89,3.44,3.42,4.16,4.38,4.03,4.78,4.43,4.01,4.38,4.61,3.90,3.80,4.43,4.23,3.53,3.59,3.13,3.04,3.34,2.93,2.49,2.76,2.90,2.50,2.45,2.78,2.77,2.53,2.57,2.98,2.99,2.92,3.34,3.05,3.07,2.58,2.96,3.02,2.74,2.66,3.03,3.12,2.82,3.03,3.63,3.25,3.36,3.83,4.10,4.00,4.22,4.60,4.55,4.57,5.18,5.50,6.47,5.87,5.01,5.09,5.61,4.94,4.42,4.86,4.82,4.05,3.88,4.64,4.43,3.78,4.21,4.26,3.63,3.69,4.34,4.17,3.86,4.45,4.87,4.37,4.44,5.23,5.33,4.92,5.29,5.83,5.59,5.42,5.91,6.44,6.33,6.14,5.64,6.16,6.42,5.87,5.61,6.19,6.06,5.53,5.81,6.27,5.73,5.30,5.99,5.96,5.50,5.47,6.35,5.80,5.23,5.46,5.76,5.34,4.70,5.30,5.39,4.55,4.45,5.14,4.98,4.37,4.43,5.24,4.76,4.33,5.12,4.96,4.54,4.33,5.13,5.07,4.52,4.93,5.24,4.89,4.23,4.51,4.17,3.79,4.05,4.14,3.36,3.83,3.85,4.01,3.63,3.91,3.95,3.89,3.29,4.09,4.12,3.99,3.81,4.35,4.49,4.46,4.84,5.39,5.07,5.55,5.43,5.55,5.18,4.44,4.54,4.74,4.41,4.06,4.10,4.29,3.59,3.33,3.30,3.94,3.66,3.99,4.25,4.41,4.13,4.70,4.90,5.07,5.77,6.39,6.28,6.74,6.56,6.73,7.30,7.68,7.45,8.29,8.89,8.90,9.51,8.95,8.69,9.10,9.09,8.97,9.19,10.00,9.32,8.93,9.90,8.86,8.30,7.62,7.45,6.63,7.26,7.25,6.54,6.32,6.79,6.84,6.47,6.23,7.07,6.91,6.67,6.49,7.22,6.64,6.84,7.48,7.54,7.23,7.57,7.94,8.08,7.64,8.57,8.61,7.64,8.28,9.11,8.62,8.24,8.97,9.79,8.78,8.97,10.11,9.88,9.23,9.81,10.44,10.82,10.53,10.44,11.21,11.25,11.37,10.60,10.67,11.49,11.39,10.38,10.71,11.41,10.55,10.27,10.57,10.92,10.20,10.14,10.66,10.50,9.60,9.83,10.54,10.24,9.86,10.40,31.15,31.15,31.06,31.06,30.89,30.66,30.70,30.60,30.37,30.24,30.23,30.13,29.71,29.88,30.02,29.87,28.92,29.47,29.63,29.14,29.41,29.43,29.37,29.26,29.96,30.15,29.95,30.52,30.34,30.10,30.29,30.46,30.00,30.25,30.35,30.12,30.04,30.31,30.36,30.68,30.59,30.37,30.43,30.67,30.54,30.58,30.56,30.74,30.63,30.65,30.59,30.77,30.69,30.69,30.74,30.86,30.83,30.74,30.89,30.91,30.98,30.87,30.67,30.82,30.87,30.59,30.59,30.77,30.76,30.47,30.61,30.77,30.62,30.47,30.68,30.74,30.49,30.46,30.66,30.61,30.35,30.64,30.67,30.84,30.61,30.54,30.56,30.57,30.31,30.33,30.49,30.58,30.49,30.46,30.51,30.72,30.57,30.60,30.84,30.94,30.86,31.11,31.06,30.92,31.20,31.18,31.07,30.90,31.12,31.16,30.93,31.07,31.15,30.89,30.95,31.12,30.96,30.94,30.61,30.47,30.84,30.74,30.60,30.61,30.78,30.71,30.60,30.78,30.89,30.74,30.92,30.78,30.93,30.90,31.03,30.94,31.14,31.06,30.94,31.09,31.02,31.19,31.17,31.24,31.18,30.98,31.16,31.19,31.07,31.07,31.16,31.15,31.00,30.94,30.83,30.94,30.93,30.83,30.82,30.96,31.05,30.92,30.94,31.01,31.02,30.66,30.89,30.98,30.85,30.58,30.59,30.59,30.33,30.36,30.21,30.29,30.58,30.52,30.44,30.80,30.73,30.76,30.86,30.99,30.90,30.83,30.98,31.05,31.01,31.10,31.11,31.14,31.18,31.18,31.23,31.23,31.21,31.17,31.18,31.15,31.10,31.16,31.12,31.10,31.07,31.10,31.06,30.97,31.08,31.00,30.89,31.01,31.02,30.84,30.62,30.78,30.78,30.37,30.35,30.62,30.42,30.11,30.29,30.44,30.17,30.17,30.40,30.54,30.28,30.31,30.19,30.14,30.17,29.91,29.86,29.93,29.87,29.81,29.93,30.14,29.88,29.87,30.08,30.21,30.05,30.18,30.41,30.52,30.27,30.21,29.95,30.17,30.22,30.00,29.68,29.90,30.04,29.74,29.69,29.76,29.94,29.90,29.99,30.14,30.02,30.14,30.20,30.26,30.39,30.42,30.40,30.46,30.41,30.51,30.34,30.18,30.31,30.24,30.21,30.10,30.35,30.14,30.15,30.37,30.32,30.06,30.22,30.36,30.42,30.38,30.64,30.70,30.54,30.44,30.46,30.72,30.63,30.58,30.79,30.77,30.50,30.56,30.81,30.71,30.77,30.58,30.53,30.64,30.54,30.31,30.42,30.46,30.35,30.17,30.33,30.43,30.60,30.35,30.48,30.78,30.64,30.66,30.84,30.93,30.60,30.80,30.86,30.51,30.77,30.85,30.58,30.45,30.66,30.91,30.74,30.97,30.87,30.53,30.60,30.87,30.61,30.52,30.71,30.62,30.27,30.55,30.15,30.10,30.34,30.22,30.05,30.22,30.24,30.04,29.94,30.35,30.30,30.13,30.30,30.61,30.52,30.49,30.63,30.41,30.45,30.11,30.31,30.48,30.30,30.17,30.41,30.42,30.32,30.33,30.55,30.43,30.57,30.70,30.69,30.52,30.84,30.92,30.76,30.70,31.04,31.06,31.13,31.09,30.88,30.90,31.01,30.86,30.65,30.89,30.94,30.65,30.67,30.93,30.87,30.49,30.86,30.88,30.43,30.60,30.85,30.87,30.74,30.95,31.11,30.99,30.96,31.15,31.24,31.10,31.13,31.26,31.23,31.21,31.29,31.36,31.28,31.27,31.23,31.26,31.32,31.27,31.26,31.29,31.31,31.22,31.29,31.30,31.28,31.19,31.29,31.28,31.18,31.21,31.32,31.32,31.23,31.26,31.29,31.20,31.19,31.25,31.26,31.13,31.13,31.18,31.23,31.03,31.12,31.17,31.12,31.04,31.12,31.14,31.01,30.98,31.12,31.11,30.98,31.03,31.10,30.89,30.79,30.99,30.78,30.56,30.79,30.90,30.68,30.49,30.80,30.90,30.48,30.63,30.94,30.87,30.63,30.93,30.99,30.69,30.74,31.03,31.07,30.85,30.98,31.14,31.17,31.28,31.22,31.22,31.15,31.05,31.12,31.06,30.91,30.75,30.82,30.86,30.55,30.32,30.35,30.67,30.46,30.67,30.76,30.86,30.97,31.00,31.05,31.16,31.25,31.29,31.26,31.30,31.32,31.32,31.37,31.35,31.34,31.38,31.31,31.32,31.31,31.34,31.32,31.26,31.31,31.22,31.26,31.31,31.29,31.28,31.24,31.34,31.31,31.29,31.28,31.22,31.26,31.29,31.26,31.24,31.28,31.30,31.24,31.28,31.29,31.33,31.33,31.30,31.31,31.33,31.33,31.34,31.34,31.34,31.31,31.33,31.37,31.38,31.42,31.38,31.32,31.37,31.39,31.31,31.26,31.33,31.36,31.27,31.28,31.32,31.27,31.24,31.30,31.36,31.25,31.26,31.38,31.36,31.38,31.36,31.31,31.30,31.38,31.24,31.26,31.33,31.35,31.32,31.27,31.39,31.38,31.28,31.32,31.39,31.38,31.32,31.33,31.42,31.34,31.28,31.27],[25.96,24.00,22.18,21.05,19.85,19.45,19.25,18.54,18.39,17.65,17.96,17.27,16.28,17.00,17.79,17.86,17.02,16.84,15.01,14.00,12.32,11.37,10.27,10.55,8.86,6.76,5.04,4.56,4.06,3.48,4.34,4.42,3.69,3.12,3.76,4.00,3.58,3.35,3.86,3.71,3.69,3.37,3.74,3.54,3.22,2.68,3.29,3.27,2.83,2.44,3.27,2.91,2.27,2.49,3.41,3.17,3.70,3.98,3.89,3.92,3.99,3.93,4.14,3.99,3.84,4.13,3.66,3.68,3.99,3.85,4.07,4.07,4.43,4.40,4.16,4.29,4.29,4.45,4.81,4.84,4.73,5.10,4.58,4.95,4.59,4.41,4.36,4.26,3.77,3.30,2.90,4.11,4.13,3.38,3.73,3.98,3.94,3.83,3.85,4.29,3.99,5.62,5.28,4.35,4.63,4.85,4.34,4.09,4.21,4.28,3.76,4.24,4.12,3.69,3.86,4.40,4.02,4.21,3.58,3.45,3.84,3.31,2.52,3.06,3.30,2.89,2.14,2.99,3.01,2.44,3.15,2.97,3.40,3.50,4.08,3.82,4.21,4.23,4.13,4.77,4.94,4.95,5.03,5.47,4.95,4.30,4.67,5.01,4.34,4.35,5.09,4.99,4.37,4.25,4.09,3.89,4.01,3.94,3.81,3.84,4.01,3.35,3.86,3.85,3.36,2.69,3.37,3.45,2.91,2.31,2.04,2.67,1.93,2.01,2.57,2.71,2.71,2.90,3.58,3.75,3.47,3.55,3.87,3.76,4.01,4.41,4.36,4.07,4.32,4.54,4.63,4.71,5.15,5.11,5.99,5.48,4.92,5.03,5.17,4.76,4.48,4.54,4.60,4.37,4.09,4.17,4.07,3.81,3.77,3.93,3.48,3.12,3.16,3.16,2.48,2.12,2.46,2.11,1.70,1.89,2.07,1.54,1.23,1.71,1.70,1.46,1.74,2.13,2.13,2.01,1.80,2.30,2.19,1.68,1.94,2.45,2.09,1.84,2.51,2.67,2.32,2.25,2.70,2.88,2.60,2.58,3.05,3.16,2.72,2.91,2.77,2.71,2.64,2.32,2.28,2.20,1.96,1.75,1.71,1.82,1.46,1.36,1.22,1.02,0.98,1.01,0.80,0.76,0.83,1.10,1.05,1.23,1.20,1.48,1.29,1.05,1.43,1.56,1.46,1.45,1.70,1.84,1.78,1.93,2.37,2.23,2.34,2.75,2.80,2.77,2.81,3.32,3.06,2.65,2.96,3.34,3.08,2.85,3.25,3.33,2.82,2.77,3.30,2.96,3.05,2.52,2.38,2.66,2.50,2.04,2.31,2.58,2.24,2.11,2.59,2.78,3.30,3.22,3.19,3.65,3.64,3.66,4.22,4.51,3.83,4.15,4.32,3.99,4.46,4.55,4.09,4.27,4.69,5.04,4.65,5.53,4.96,4.61,4.82,5.15,4.40,4.42,4.82,4.64,3.98,3.93,3.44,3.48,3.91,3.35,2.93,3.30,3.51,3.01,3.06,3.42,3.28,2.99,3.20,3.52,3.46,3.45,3.77,3.47,3.46,2.87,3.28,3.37,3.30,3.09,3.33,3.59,3.35,3.43,4.00,3.86,3.68,4.21,4.53,4.52,4.54,4.99,4.84,4.93,5.50,5.84,6.92,6.37,5.36,5.56,6.21,5.29,4.92,5.44,5.35,4.66,4.49,5.20,4.83,4.35,4.68,4.67,4.17,4.18,4.74,4.53,4.28,4.93,5.25,4.85,4.89,5.63,5.67,5.35,5.65,6.21,5.98,5.89,6.34,6.90,6.75,6.61,6.13,6.59,6.89,6.13,5.82,6.46,6.37,5.90,6.16,6.63,6.11,5.71,6.34,6.33,5.91,5.68,6.74,6.20,5.53,5.72,5.97,5.69,5.05,5.33,5.62,5.04,4.90,5.32,5.24,4.99,4.85,5.78,5.12,4.91,5.56,5.55,4.87,4.63,5.46,5.62,5.02,5.38,5.67,5.30,4.66,4.93,4.65,4.26,4.35,4.50,3.86,4.21,4.30,4.53,4.07,3.90,4.38,4.38,3.61,4.32,4.88,4.38,3.79,4.74,4.70,4.95,5.04,5.89,5.49,5.92,5.68,5.85,5.46,4.61,4.79,4.96,4.64,4.27,4.42,4.70,4.04,3.60,3.98,4.45,4.00,4.63,4.84,4.78,4.60,5.31,5.33,5.65,6.18,6.86,6.68,7.48,7.30,7.25,7.91,8.35,8.05,8.96,9.73,9.47,10.22,9.66,9.06,9.78,9.78,9.48,9.89,10.85,10.06,9.44,10.42,9.51,8.75,8.24,8.12,7.15,7.74,7.60,6.95,6.81,6.94,7.20,6.73,6.50,7.46,7.20,7.15,6.91,7.82,7.13,7.35,8.07,8.22,7.79,8.25,8.66,8.90,8.36,9.35,9.07,8.44,8.94,9.83,9.28,8.93,9.46,10.38,9.31,9.64,10.73,10.27,9.82,10.36,11.34,10.87,10.85,11.22,12.41,11.94,12.26,11.19,11.32,12.19,11.79,10.81,11.17,12.19,11.40,11.10,11.20,11.68,10.86,10.79,11.44,11.42,10.29,10.42,11.58,11.36,10.68,11.00,31.13,31.17,31.14,31.08,30.98,30.83,30.83,30.81,30.59,30.52,30.50,30.44,30.04,30.12,30.27,30.16,29.29,29.74,30.17,29.38,29.75,29.83,29.89,29.92,30.19,30.45,30.19,30.62,30.50,30.43,30.52,30.52,30.28,30.39,30.53,30.28,30.28,30.39,30.50,30.72,30.63,30.54,30.58,30.73,30.85,30.80,30.80,30.88,30.83,30.80,30.82,31.01,30.88,30.92,31.00,30.98,31.03,30.94,31.04,30.96,31.08,31.00,30.96,30.97,31.03,30.86,30.89,30.93,30.88,30.71,30.71,30.87,30.70,30.56,30.69,30.80,30.52,30.49,30.75,30.70,30.47,30.76,30.71,30.93,30.76,30.52,30.71,30.74,30.57,30.50,30.65,30.77,30.67,30.65,30.82,30.88,30.76,30.89,30.95,31.02,30.95,31.17,31.14,31.07,31.24,31.26,31.15,31.05,31.18,31.22,31.03,31.15,31.21,30.98,31.01,31.17,31.07,31.04,30.79,30.75,30.94,30.89,30.80,30.75,30.94,30.91,30.77,30.94,31.05,30.92,31.05,30.94,30.98,31.03,31.08,31.03,31.19,31.08,30.97,31.12,31.06,31.19,31.21,31.26,31.19,31.04,31.21,31.24,31.11,31.09,31.21,31.19,31.07,30.98,30.88,30.99,30.97,30.90,30.99,31.02,31.08,30.96,31.02,31.03,31.02,30.94,30.99,30.97,30.97,30.91,30.66,30.75,30.54,30.74,30.52,30.43,30.78,30.67,30.66,30.83,30.80,30.73,30.86,31.03,30.95,30.93,31.04,31.08,31.04,31.10,31.15,31.22,31.23,31.22,31.27,31.27,31.26,31.20,31.22,31.18,31.12,31.15,31.13,31.11,31.08,31.10,31.09,31.06,31.06,31.03,30.86,31.05,31.04,30.86,30.63,30.85,30.89,30.45,30.50,30.72,30.60,30.34,30.51,30.66,30.40,30.30,30.62,30.71,30.55,30.58,30.32,30.31,30.41,30.10,29.96,30.12,30.01,29.96,30.10,30.32,29.93,29.92,30.16,30.44,30.12,30.27,30.47,30.57,30.24,30.18,30.02,30.12,30.24,29.96,29.83,29.93,29.96,29.77,29.85,29.73,29.84,29.82,29.92,30.08,30.17,30.07,30.15,30.36,30.48,30.27,30.51,30.34,30.59,30.40,30.25,30.39,30.31,30.20,29.99,30.06,30.24,30.24,29.99,30.27,30.41,30.17,30.24,30.35,30.56,30.49,30.61,30.79,30.62,30.42,30.49,30.79,30.66,30.63,30.81,30.78,30.49,30.54,30.81,30.69,30.75,30.53,30.51,30.61,30.52,30.28,30.45,30.49,30.36,30.25,30.38,30.48,30.62,30.48,30.57,30.84,30.74,30.71,30.95,31.00,30.68,30.88,31.01,30.67,30.91,30.96,30.69,30.57,30.79,31.00,30.85,31.08,30.96,30.65,30.72,30.95,30.70,30.63,30.79,30.74,30.44,30.59,30.33,30.15,30.40,30.36,30.23,30.28,30.35,30.27,30.04,30.38,30.40,30.26,30.32,30.67,30.61,30.57,30.71,30.51,30.67,30.32,30.48,30.60,30.36,30.39,30.61,30.53,30.48,30.59,30.71,30.63,30.65,30.84,30.80,30.65,30.94,31.04,30.85,30.81,31.15,31.14,31.22,31.17,30.98,30.98,31.09,30.95,30.74,31.02,31.03,30.80,30.85,31.00,30.98,30.71,30.95,31.00,30.75,30.81,30.95,31.00,30.92,31.04,31.18,31.13,31.09,31.23,31.28,31.22,31.22,31.29,31.26,31.29,31.30,31.37,31.31,31.34,31.25,31.24,31.30,31.28,31.28,31.31,31.32,31.28,31.28,31.35,31.32,31.24,31.28,31.35,31.28,31.24,31.32,31.35,31.28,31.28,31.28,31.23,31.27,31.26,31.25,31.19,31.24,31.19,31.26,31.17,31.21,31.17,31.20,31.17,31.18,31.17,31.10,31.10,31.22,31.18,31.03,31.09,31.13,30.99,30.85,31.09,30.87,30.61,30.86,31.04,30.79,30.62,31.00,31.05,30.71,30.83,31.11,31.03,30.84,31.04,31.12,30.98,30.97,31.12,31.13,31.01,31.09,31.24,31.25,31.34,31.22,31.26,31.21,31.16,31.19,31.13,31.08,30.99,31.00,31.02,30.79,30.65,30.54,30.86,30.76,30.82,30.92,31.00,31.12,31.13,31.14,31.23,31.29,31.33,31.27,31.35,31.37,31.35,31.41,31.39,31.37,31.44,31.35,31.40,31.39,31.41,31.32,31.33,31.38,31.27,31.37,31.43,31.38,31.35,31.36,31.40,31.36,31.32,31.31,31.25,31.28,31.31,31.27,31.29,31.35,31.29,31.31,31.29,31.32,31.34,31.34,31.30,31.36,31.35,31.35,31.34,31.40,31.36,31.40,31.38,31.43,31.38,31.47,31.47,31.36,31.43,31.47,31.40,31.32,31.39,31.45,31.27,31.27,31.43,31.36,31.34,31.42,31.48,31.41,31.40,31.49,31.47,31.49,31.49,31.47,31.45,31.50,31.42,31.36,31.47,31.49,31.46,31.42,31.51,31.50,31.34,31.36,31.50,31.48,31.39,31.43,31.50,31.47,31.42,31.40],[25.74,24.02,22.11,21.15,19.73,19.36,19.37,18.56,18.45,17.96,18.15,17.32,16.38,17.42,17.80,17.82,17.09,16.75,14.81,13.28,12.33,11.12,10.29,11.04,8.99,6.98,5.31,4.74,4.10,3.80,4.45,4.47,3.93,3.20,3.90,3.96,3.53,3.37,3.89,3.83,3.58,3.41,3.84,3.78,3.49,3.53,3.45,3.68,3.27,2.66,3.54,3.37,2.41,2.52,3.40,3.14,3.78,4.04,4.14,4.01,4.27,4.28,3.96,3.97,4.08,4.03,3.96,3.92,4.14,4.14,3.98,4.24,4.11,4.10,4.30,4.59,4.49,4.33,5.07,5.13,4.75,5.36,4.98,5.30,4.58,4.49,4.32,4.32,4.19,3.43,3.06,4.30,4.28,3.64,3.46,4.01,4.04,3.93,4.06,4.37,3.97,5.61,5.14,4.45,4.62,4.78,4.42,4.02,4.35,4.29,3.56,4.29,4.19,3.43,4.04,4.63,3.85,4.30,3.66,3.43,3.83,3.43,2.53,2.80,2.97,2.53,1.85,2.64,2.85,2.24,2.93,2.80,3.28,3.33,4.08,3.81,4.38,4.39,4.28,4.76,4.75,4.81,4.96,5.21,4.87,4.44,4.89,4.85,4.48,4.65,4.90,4.90,4.66,4.40,4.08,4.16,4.22,3.77,4.00,3.89,4.22,3.73,3.77,3.79,3.35,2.99,3.52,3.51,2.95,2.50,2.09,2.68,2.37,2.22,2.92,2.92,3.18,3.11,3.11,3.44,3.46,3.52,3.76,3.82,3.87,4.11,4.26,4.26,4.33,4.46,4.74,4.79,4.91,4.93,5.86,5.34,4.84,4.92,5.03,4.74,4.47,4.53,4.39,4.18,4.08,4.10,3.72,3.60,3.50,3.51,3.17,2.71,2.77,2.62,2.15,1.90,1.99,1.87,1.42,1.59,1.66,1.33,1.10,1.56,1.60,1.41,1.66,1.99,2.05,1.92,1.84,2.23,2.16,1.80,1.89,2.43,2.08,1.85,2.37,2.63,2.40,2.24,2.77,2.86,2.73,2.49,2.97,3.09,2.68,2.90,2.77,2.70,2.53,2.28,2.32,2.21,1.92,1.79,1.79,1.72,1.43,1.33,1.32,1.09,1.00,1.02,0.97,0.80,0.76,0.90,1.03,1.32,1.23,1.59,1.52,1.13,1.51,1.63,1.61,1.54,1.77,1.91,1.77,2.11,2.33,2.27,2.26,2.46,2.69,2.63,2.75,3.27,2.97,2.53,2.74,3.35,3.03,2.75,3.33,3.19,2.67,2.69,3.29,2.80,2.82,2.59,2.33,2.60,2.43,2.10,2.20,2.64,2.29,2.10,2.58,2.71,3.06,3.11,3.17,3.64,3.50,3.63,4.00,4.33,3.86,4.20,4.42,4.04,4.64,4.68,4.19,4.18,4.83,5.18,4.70,5.68,5.13,4.60,4.86,5.28,4.54,4.40,4.99,4.92,4.18,4.12,3.66,3.66,3.91,3.48,3.08,3.49,3.52,3.10,3.07,3.54,3.33,3.10,3.26,3.59,3.59,3.58,3.91,3.56,3.56,2.97,3.42,3.48,3.32,3.09,3.49,3.70,3.40,3.54,4.08,3.86,3.72,4.28,4.63,4.36,4.60,5.24,5.04,4.95,5.76,6.07,7.08,6.53,5.41,5.71,6.33,5.42,5.05,5.58,5.50,4.75,4.75,5.35,5.02,4.36,4.82,4.83,4.14,4.26,4.91,4.62,4.48,4.98,5.30,4.81,4.94,5.64,5.74,5.24,5.83,6.15,5.99,5.86,6.34,6.89,6.69,6.66,6.04,6.45,6.90,6.24,5.87,6.42,6.42,5.83,5.88,6.66,5.83,5.62,6.20,6.42,5.81,5.67,6.45,6.04,5.30,5.69,5.63,5.74,5.16,5.40,5.64,5.22,5.00,5.37,5.35,4.96,4.91,5.68,5.13,4.81,5.43,5.39,4.88,4.68,5.55,5.47,5.00,5.31,5.62,5.38,4.75,4.96,4.87,4.42,4.46,4.70,4.30,4.34,4.36,4.59,3.69,3.66,4.35,4.32,3.71,3.84,4.53,4.51,3.60,4.30,4.77,4.15,4.77,5.91,5.55,6.01,5.48,5.80,5.47,4.75,4.91,5.10,4.91,4.45,4.32,4.85,4.19,3.42,4.01,4.71,4.10,4.93,4.90,4.79,4.51,5.08,5.48,5.59,6.23,7.06,6.73,7.59,7.59,7.09,7.94,8.27,7.71,9.02,9.40,9.17,10.08,9.35,8.58,9.34,9.56,8.99,9.57,10.69,9.78,8.82,10.36,9.30,8.61,8.03,7.85,6.94,7.69,7.43,6.75,6.66,6.91,7.12,6.44,6.27,7.24,7.04,6.88,6.74,7.56,6.94,7.21,7.83,8.10,7.71,8.22,8.43,8.78,8.21,9.18,8.97,7.95,8.67,9.80,8.85,8.49,9.39,10.29,8.76,9.16,10.60,10.00,9.28,10.27,11.09,10.93,10.50,11.14,12.32,11.79,12.12,11.04,11.20,12.13,11.54,10.48,10.98,12.04,11.16,10.78,10.94,11.47,10.39,10.22,11.29,11.18,9.85,10.07,11.48,11.02,10.25,10.53,31.14,31.18,31.13,31.08,31.00,30.81,30.84,30.80,30.57,30.49,30.46,30.35,29.95,30.02,30.18,29.99,29.03,29.44,29.97,29.24,29.57,29.62,29.69,29.82,30.17,30.49,30.14,30.61,30.48,30.33,30.38,30.51,30.14,30.32,30.50,30.37,30.24,30.37,30.54,30.72,30.74,30.45,30.48,30.75,30.75,30.67,30.70,30.84,30.78,30.76,30.79,30.89,30.86,30.87,30.92,30.97,30.98,30.82,31.04,30.95,31.08,30.97,30.88,30.94,31.02,30.85,30.80,30.92,30.85,30.62,30.73,30.87,30.65,30.60,30.69,30.86,30.46,30.47,30.78,30.77,30.42,30.81,30.80,30.99,30.81,30.50,30.76,30.74,30.58,30.37,30.64,30.76,30.67,30.60,30.84,30.88,30.77,30.88,30.93,31.02,30.96,31.15,31.14,31.03,31.19,31.22,31.14,30.98,31.15,31.14,31.00,31.11,31.14,30.95,30.99,31.14,31.04,31.06,30.79,30.73,30.90,30.86,30.79,30.70,30.88,30.89,30.80,30.85,30.97,30.85,31.01,30.81,30.94,30.97,31.03,30.97,31.16,31.07,31.01,31.12,31.11,31.21,31.24,31.27,31.23,31.10,31.20,31.25,31.16,31.13,31.21,31.22,31.10,31.02,30.93,31.02,31.04,30.90,30.96,31.03,31.12,30.95,31.05,31.02,31.00,30.87,30.97,30.94,30.83,30.83,30.61,30.67,30.49,30.61,30.46,30.41,30.73,30.63,30.57,30.86,30.87,30.82,30.92,31.07,31.01,30.96,31.07,31.10,31.08,31.15,31.18,31.21,31.22,31.24,31.25,31.26,31.26,31.24,31.23,31.22,31.16,31.17,31.17,31.15,31.15,31.12,31.10,31.10,31.14,31.07,30.97,31.05,31.01,30.87,30.63,30.77,30.85,30.34,30.54,30.65,30.52,30.24,30.61,30.60,30.35,30.29,30.57,30.65,30.45,30.52,30.26,30.26,30.33,30.14,29.91,30.06,29.85,29.93,30.07,30.12,29.80,29.92,30.13,30.30,30.00,30.12,30.42,30.51,30.21,30.17,30.03,30.14,30.28,29.99,29.80,29.95,29.96,29.69,29.87,29.79,29.76,29.90,29.91,30.01,30.16,30.14,30.15,30.33,30.39,30.39,30.54,30.30,30.42,30.37,30.18,30.02,30.27,30.26,30.05,29.93,30.33,30.23,29.96,30.29,30.43,30.23,30.23,30.33,30.54,30.51,30.65,30.75,30.61,30.40,30.49,30.72,30.65,30.54,30.79,30.76,30.43,30.52,30.81,30.70,30.75,30.56,30.61,30.66,30.52,30.31,30.45,30.45,30.34,30.15,30.30,30.44,30.61,30.47,30.52,30.78,30.71,30.65,30.83,30.92,30.60,30.80,30.90,30.58,30.85,30.88,30.63,30.52,30.77,30.91,30.79,31.02,30.89,30.60,30.65,30.87,30.66,30.64,30.78,30.71,30.44,30.60,30.31,30.16,30.35,30.31,30.20,30.27,30.27,30.19,29.95,30.29,30.35,30.18,30.24,30.59,30.58,30.52,30.70,30.45,30.47,30.19,30.48,30.56,30.32,30.30,30.59,30.39,30.41,30.49,30.67,30.58,30.58,30.81,30.79,30.59,30.87,31.00,30.84,30.73,31.13,31.11,31.18,31.14,30.96,30.94,31.08,30.96,30.73,30.99,31.01,30.77,30.77,30.99,30.97,30.65,30.94,31.01,30.64,30.72,30.95,30.97,30.78,31.03,31.18,31.07,31.01,31.21,31.24,31.14,31.16,31.27,31.20,31.27,31.27,31.35,31.27,31.32,31.20,31.22,31.29,31.21,31.19,31.26,31.27,31.21,31.18,31.28,31.23,31.14,31.22,31.27,31.20,31.21,31.28,31.30,31.24,31.27,31.27,31.23,31.23,31.20,31.19,31.18,31.19,31.10,31.19,31.14,31.08,31.07,31.18,31.12,31.13,31.15,31.08,31.02,31.13,31.15,31.02,31.07,31.13,30.95,30.86,31.06,30.83,30.62,30.90,31.02,30.77,30.60,30.92,30.96,30.63,30.80,30.97,30.78,30.78,30.96,30.96,30.85,30.87,31.05,31.07,30.90,31.03,31.17,31.18,31.26,31.17,31.20,31.16,31.10,31.17,31.09,31.01,30.90,30.97,30.94,30.71,30.68,30.53,30.79,30.69,30.74,30.84,30.90,31.04,31.02,31.07,31.15,31.24,31.27,31.21,31.31,31.33,31.27,31.37,31.36,31.36,31.43,31.33,31.38,31.38,31.41,31.32,31.25,31.38,31.19,31.36,31.42,31.38,31.33,31.31,31.39,31.34,31.34,31.33,31.25,31.27,31.28,31.22,31.26,31.29,31.23,31.19,31.27,31.30,31.29,31.28,31.28,31.30,31.31,31.33,31.32,31.35,31.33,31.37,31.36,31.41,31.35,31.45,31.43,31.30,31.40,31.45,31.35,31.29,31.39,31.43,31.28,31.26,31.43,31.33,31.29,31.41,31.48,31.37,31.39,31.49,31.48,31.49,31.49,31.45,31.43,31.50,31.39,31.33,31.47,31.48,31.43,31.42,31.50,31.49,31.27,31.35,31.49,31.47,31.36,31.41,31.49,31.45,31.39,31.41],[25.30,23.52,22.01,21.29,20.02,19.34,19.37,18.71,18.86,18.56,18.33,17.65,16.90,17.50,17.78,18.26,17.49,17.12,15.59,14.42,13.51,12.41,10.96,11.47,9.34,7.37,5.67,5.31,4.57,3.94,4.65,4.67,4.19,3.53,4.26,4.46,3.97,3.87,4.55,4.40,4.16,3.85,3.99,4.19,3.88,3.42,3.71,4.14,3.32,2.46,3.62,3.70,2.62,2.34,3.62,3.52,4.22,4.40,4.61,4.59,4.99,4.59,4.08,4.60,4.71,4.45,4.52,4.64,4.67,4.75,4.69,4.89,4.87,4.54,4.88,5.12,4.95,4.92,5.63,5.71,5.37,5.87,5.29,5.54,5.11,5.06,4.94,4.83,4.13,3.44,2.94,3.69,4.20,3.46,3.41,4.39,4.50,3.76,4.42,4.87,4.69,6.13,5.81,5.26,5.10,5.29,4.80,4.54,4.65,4.66,3.91,4.65,4.57,3.61,4.52,4.94,4.37,4.47,3.63,3.48,4.12,3.11,2.42,2.90,3.46,2.87,2.17,3.13,3.27,2.35,3.25,3.31,3.94,4.08,4.59,4.29,5.05,5.09,4.93,5.77,5.81,6.04,6.16,6.56,6.13,5.57,5.96,6.25,5.63,5.49,6.21,6.14,5.64,5.29,4.98,5.04,5.04,4.23,4.27,4.57,4.47,4.19,4.25,4.29,3.97,3.38,3.86,4.00,3.45,3.25,1.90,3.21,3.02,2.81,3.26,3.24,3.41,3.88,3.87,3.94,4.01,4.08,4.46,4.49,4.79,4.98,4.98,5.22,5.40,5.57,5.79,6.03,6.39,6.48,7.41,7.07,6.27,6.45,6.76,6.29,5.69,5.78,5.83,5.12,5.10,5.20,4.73,4.49,4.48,4.37,3.98,3.71,3.61,3.41,2.90,2.67,2.75,2.36,1.90,2.07,2.24,1.67,1.41,1.98,2.09,1.75,2.09,2.54,2.71,2.45,2.23,2.79,2.66,2.03,2.36,2.88,2.55,2.30,2.96,3.01,2.95,2.90,3.32,3.41,3.30,3.32,3.83,4.09,3.47,3.73,3.55,3.60,3.35,2.90,2.93,2.92,2.60,2.36,2.27,2.17,1.94,1.72,1.67,1.54,1.27,1.23,1.23,1.11,0.83,0.76,0.87,1.27,1.47,1.98,1.76,1.47,2.04,2.21,2.01,2.22,2.51,2.55,2.44,2.80,3.07,3.10,2.90,3.51,3.65,3.67,3.98,4.32,4.00,3.50,3.78,4.45,4.14,3.81,4.58,4.49,3.79,3.87,4.51,4.04,4.04,3.52,3.16,3.66,3.42,3.09,3.19,3.65,3.04,2.89,3.33,3.51,4.13,3.84,4.08,4.79,4.55,4.70,5.42,5.79,4.94,5.45,5.59,4.99,5.75,5.83,4.98,5.04,5.93,6.37,5.75,6.72,6.11,5.49,5.77,6.23,5.27,5.14,5.83,5.64,4.74,4.67,4.15,4.22,4.49,4.00,3.63,4.07,4.20,3.54,3.65,4.18,3.98,3.56,3.83,4.41,4.25,4.16,4.63,4.00,3.99,3.36,3.72,3.94,3.58,3.49,4.07,4.09,3.86,4.10,4.86,4.37,4.49,5.10,5.62,5.35,5.57,6.21,6.23,6.05,6.88,7.30,8.39,7.78,6.69,6.86,7.51,6.66,6.03,6.78,6.72,5.87,5.74,6.50,6.18,5.32,6.01,6.04,4.95,5.16,6.16,5.70,5.22,5.89,6.58,5.74,5.70,6.88,6.93,6.25,6.67,7.58,7.08,6.71,7.49,8.37,7.97,7.82,7.09,7.70,8.11,7.18,6.73,7.68,7.59,6.72,6.79,7.84,7.02,6.40,7.35,7.40,6.85,6.52,7.67,7.19,6.21,6.43,6.67,6.26,5.63,6.16,6.21,5.58,5.25,6.25,6.03,5.32,5.28,6.39,5.68,5.21,6.44,6.17,5.62,5.49,6.36,6.50,5.75,6.42,6.72,6.33,5.42,5.72,5.21,4.91,5.00,4.99,4.39,4.44,4.51,4.59,4.30,4.47,4.35,4.43,3.79,4.67,4.79,4.62,4.05,5.16,5.14,4.95,5.65,6.39,6.10,6.64,6.46,6.74,6.27,5.26,5.41,5.78,5.17,4.92,5.03,5.39,4.77,4.08,4.31,5.02,4.33,4.90,5.37,5.34,5.16,6.00,6.36,6.32,7.42,8.06,7.87,8.77,8.55,8.26,9.07,9.48,9.12,10.02,10.51,10.40,10.96,10.43,9.88,10.66,10.58,10.36,10.64,11.63,10.61,10.17,11.31,10.28,9.67,9.00,8.79,7.85,8.58,8.71,7.85,7.59,8.00,8.26,7.15,7.20,8.55,8.30,7.97,7.95,8.99,8.15,8.35,9.20,9.50,8.91,9.61,9.89,10.22,9.44,10.91,10.78,9.72,10.29,11.61,10.62,9.97,11.09,12.03,10.42,10.58,12.34,11.84,11.02,11.76,12.73,12.44,12.04,12.51,13.29,13.10,13.30,12.35,12.36,13.29,13.13,11.94,12.28,13.39,12.56,12.13,12.29,12.88,12.14,11.69,12.74,12.71,11.49,11.71,12.91,12.46,11.67,11.68,31.19,31.19,31.11,31.13,30.99,30.84,30.84,30.78,30.58,30.48,30.44,30.38,29.90,30.03,30.18,29.96,29.08,29.33,29.68,28.98,29.47,29.53,29.58,29.48,30.14,30.27,30.03,30.57,30.42,30.26,30.39,30.50,30.03,30.22,30.46,30.40,30.31,30.42,30.62,30.73,30.74,30.55,30.56,30.76,30.76,30.71,30.72,30.83,30.73,30.82,30.75,30.81,30.84,30.95,30.82,30.88,30.90,30.77,30.97,30.93,31.03,30.93,30.84,30.92,30.99,30.82,30.72,30.89,30.88,30.66,30.80,30.83,30.72,30.60,30.71,30.84,30.59,30.52,30.77,30.76,30.39,30.79,30.81,31.00,30.81,30.60,30.73,30.73,30.58,30.48,30.79,30.77,30.68,30.67,30.89,30.88,30.78,30.87,30.91,31.01,30.95,31.18,31.15,31.03,31.18,31.18,31.08,30.97,31.11,31.11,31.00,31.13,31.13,30.99,30.99,31.14,31.05,31.01,30.82,30.60,30.85,30.94,30.97,30.69,30.90,30.89,30.85,30.79,30.98,30.85,30.94,30.81,30.94,30.89,31.03,30.90,31.15,31.09,30.97,31.14,31.08,31.20,31.22,31.27,31.20,31.04,31.21,31.23,31.14,31.13,31.21,31.22,31.10,31.05,30.93,31.01,31.01,30.91,30.96,31.01,31.07,30.91,30.95,31.00,30.98,30.78,30.95,30.90,30.76,30.73,30.72,30.53,30.28,30.57,30.32,30.33,30.65,30.64,30.62,30.86,30.87,30.85,30.94,31.01,31.00,30.97,31.07,31.11,31.09,31.15,31.19,31.20,31.24,31.24,31.25,31.25,31.26,31.22,31.21,31.22,31.16,31.19,31.17,31.13,31.12,31.14,31.10,31.04,31.14,31.05,30.95,31.00,31.02,30.89,30.67,30.79,30.79,30.37,30.43,30.63,30.48,30.18,30.46,30.58,30.29,30.26,30.60,30.65,30.40,30.37,30.28,30.28,30.29,30.09,29.95,30.07,29.86,29.96,30.10,30.29,29.96,29.94,30.20,30.31,30.11,30.16,30.47,30.57,30.26,30.22,30.07,30.21,30.24,30.04,29.79,29.96,30.06,29.85,29.77,29.88,29.82,29.91,29.93,30.07,30.10,30.23,30.37,30.32,30.56,30.45,30.60,30.62,30.52,30.43,30.29,30.19,30.38,30.30,30.12,30.07,30.45,30.29,30.08,30.38,30.44,30.23,30.29,30.42,30.49,30.42,30.73,30.81,30.63,30.47,30.53,30.79,30.70,30.62,30.85,30.84,30.55,30.60,30.88,30.75,30.82,30.66,30.59,30.69,30.59,30.38,30.47,30.46,30.34,30.19,30.43,30.49,30.65,30.45,30.59,30.84,30.72,30.76,30.91,30.98,30.70,30.86,30.95,30.67,30.92,30.96,30.71,30.56,30.79,31.00,30.87,31.05,30.95,30.64,30.77,30.98,30.79,30.70,30.82,30.72,30.41,30.62,30.32,30.24,30.49,30.35,30.17,30.36,30.35,30.19,30.04,30.48,30.42,30.28,30.44,30.71,30.61,30.56,30.68,30.49,30.52,30.25,30.42,30.52,30.37,30.21,30.53,30.51,30.46,30.49,30.69,30.55,30.65,30.88,30.87,30.63,30.90,30.95,30.84,30.82,31.07,31.08,31.11,31.09,31.01,31.00,31.06,30.90,30.80,31.00,31.01,30.79,30.81,31.00,30.94,30.64,30.97,30.94,30.58,30.71,30.92,30.95,30.76,31.04,31.16,31.05,31.02,31.22,31.26,31.18,31.22,31.29,31.25,31.26,31.27,31.34,31.29,31.33,31.28,31.27,31.32,31.31,31.29,31.31,31.31,31.24,31.32,31.29,31.27,31.21,31.30,31.26,31.21,31.21,31.32,31.28,31.23,31.27,31.30,31.23,31.19,31.25,31.27,31.14,31.13,31.22,31.24,31.06,31.13,31.21,31.14,31.07,31.19,31.18,31.07,31.04,31.20,31.15,31.02,31.05,31.16,31.01,30.89,31.08,30.87,30.68,30.92,30.97,30.77,30.59,30.93,30.90,30.54,30.75,30.95,30.81,30.80,30.92,30.99,30.72,30.86,30.99,31.06,30.87,30.99,31.13,31.14,31.25,31.20,31.16,31.18,31.10,31.10,31.07,30.91,30.81,30.95,30.93,30.71,30.51,30.53,30.80,30.55,30.66,30.83,30.86,30.97,31.02,31.05,31.16,31.22,31.27,31.20,31.19,31.24,31.28,31.29,31.32,31.33,31.33,31.23,31.32,31.22,31.33,31.33,31.26,31.31,31.26,31.24,31.32,31.28,31.27,31.28,31.29,31.33,31.26,31.29,31.20,31.26,31.31,31.27,31.24,31.31,31.31,31.25,31.30,31.27,31.32,31.34,31.31,31.29,31.32,31.34,31.31,31.31,31.32,31.28,31.31,31.32,31.33,31.39,31.35,31.31,31.40,31.37,31.33,31.31,31.31,31.33,31.30,31.30,31.34,31.33,31.27,31.32,31.35,31.32,31.32,31.36,31.35,31.31,31.32,31.37,31.30,31.34,31.32,31.31,31.33,31.32,31.34,31.31,31.34,31.35,31.32,31.34,31.33,31.34,31.31,31.28,31.34,31.31,31.26,31.22],[25.70,23.86,22.15,21.29,20.22,19.74,19.86,19.08,19.07,18.42,18.47,17.94,17.00,17.36,17.63,17.85,17.23,17.07,15.28,13.55,12.73,11.36,10.58,11.25,9.13,7.09,5.40,4.83,4.34,3.75,4.39,4.39,3.97,3.61,4.07,4.23,3.76,3.71,4.22,4.32,4.17,3.72,4.31,3.96,3.60,3.45,3.63,3.72,3.33,2.19,3.38,3.48,2.59,2.67,3.77,3.92,4.32,4.53,4.84,4.63,5.01,4.83,4.22,4.73,4.78,4.34,4.08,4.66,4.92,4.62,4.51,4.86,4.71,4.72,4.81,5.00,4.68,4.77,5.27,5.36,5.10,5.74,5.14,5.63,5.03,5.06,4.73,4.51,3.84,2.78,2.70,4.04,4.00,3.23,3.49,4.08,3.96,3.72,4.08,4.97,4.53,6.04,6.08,5.12,5.65,5.71,5.21,4.67,4.93,4.85,4.07,4.77,4.80,3.76,4.37,5.02,4.38,4.55,3.70,3.60,3.99,3.57,2.61,3.21,3.83,3.02,2.28,3.42,3.73,2.62,3.62,3.49,4.42,3.98,5.05,4.58,5.28,5.32,5.28,5.85,5.94,6.15,6.23,6.50,6.05,5.43,5.75,6.21,5.49,5.40,6.20,6.12,5.45,5.18,4.85,4.76,4.87,4.37,4.34,4.71,4.45,3.76,4.25,4.19,3.70,3.37,3.78,3.98,3.54,3.26,2.56,3.70,3.35,2.61,3.54,3.61,3.61,3.69,3.93,4.04,3.92,4.30,4.54,4.57,4.72,5.02,5.11,5.07,5.32,5.58,5.59,5.76,6.29,6.32,7.22,6.73,6.09,6.18,6.30,5.80,5.71,5.79,5.63,5.15,5.12,5.23,4.90,4.59,4.58,4.60,4.18,3.82,3.92,3.89,3.16,2.82,3.17,3.12,2.28,2.54,2.81,2.40,1.73,2.30,2.53,1.97,2.17,2.67,2.97,2.56,2.47,3.10,3.10,2.56,3.07,3.51,3.32,3.09,3.84,4.07,3.86,3.86,4.47,4.38,4.29,4.43,4.96,5.18,4.58,4.93,4.73,4.63,4.49,4.01,4.06,3.78,3.31,3.11,3.03,2.82,2.62,2.28,2.07,2.01,1.75,1.53,1.39,1.36,1.21,0.97,0.77,0.96,1.32,1.58,1.61,1.55,1.89,2.12,2.13,2.32,2.68,2.81,2.83,3.17,3.48,3.84,3.57,4.08,4.29,4.40,4.72,5.13,4.97,4.45,4.61,5.29,4.81,4.32,4.95,4.76,4.10,4.28,4.60,4.02,3.94,3.50,3.22,3.52,3.56,3.07,3.19,3.75,3.61,3.26,3.86,4.15,4.78,4.70,5.03,5.80,5.66,5.85,6.63,7.07,6.02,6.55,6.69,5.96,6.79,7.03,6.29,6.29,6.96,7.55,7.06,7.79,7.10,6.55,6.59,7.07,6.26,5.99,6.41,6.32,5.47,5.29,4.61,5.00,5.46,4.71,4.48,5.19,5.18,4.40,4.76,5.39,5.10,4.72,5.15,5.62,5.48,5.37,5.72,5.23,4.81,4.41,4.49,5.11,4.76,4.31,4.86,5.22,4.68,4.67,5.69,5.41,5.19,5.80,6.28,6.06,6.13,6.76,6.87,6.67,7.16,7.81,9.13,8.64,7.53,7.87,8.48,7.38,7.01,7.80,7.55,6.68,6.68,7.38,6.98,6.22,6.91,6.65,5.87,6.19,6.89,6.27,6.12,6.89,7.27,6.35,6.49,7.62,7.55,6.76,7.30,8.23,7.69,7.40,8.19,9.00,8.42,8.13,7.56,8.04,8.49,7.75,7.25,8.10,7.99,7.36,7.29,8.15,7.44,6.98,7.73,7.76,7.20,6.95,8.09,7.66,6.74,7.01,7.26,6.84,6.20,6.68,6.84,6.24,5.91,6.79,6.47,6.07,5.83,6.85,6.30,5.99,7.00,6.75,6.17,6.19,7.05,7.10,6.53,7.05,7.62,7.07,6.23,6.61,6.20,5.62,5.65,5.82,5.09,5.18,5.09,5.42,4.85,4.79,5.05,4.99,4.37,5.26,5.09,4.86,4.52,5.16,5.40,5.31,5.92,6.51,6.30,7.07,6.75,7.00,6.72,5.68,5.54,5.99,5.62,4.88,5.00,5.53,4.78,4.41,4.85,5.50,4.75,5.39,5.99,5.86,5.48,6.61,6.84,6.83,7.81,8.55,8.30,9.18,8.84,8.50,9.50,9.93,9.59,10.53,11.18,10.79,11.60,10.61,10.22,11.16,10.95,10.59,10.82,11.89,10.70,10.48,11.25,10.38,9.77,9.19,9.18,8.23,8.93,9.07,8.19,8.03,8.62,8.75,7.78,7.84,9.01,8.63,8.46,8.48,9.28,8.54,8.69,9.53,9.91,9.36,10.05,10.36,10.78,10.02,11.51,11.21,10.00,10.66,12.09,11.08,10.35,11.26,12.25,10.70,10.88,12.58,11.89,11.13,11.78,12.94,12.33,11.90,12.69,13.59,13.14,13.67,12.27,12.57,13.57,12.83,12.08,12.56,13.77,12.92,12.50,12.55,13.22,12.17,12.00,13.15,13.21,11.82,12.11,13.41,12.97,12.23,12.32,31.11,31.15,31.06,31.06,30.96,30.77,30.78,30.79,30.51,30.47,30.41,30.30,29.84,29.99,30.15,29.91,29.01,29.37,29.83,28.95,29.30,29.42,29.61,29.55,30.09,30.31,30.14,30.61,30.55,30.41,30.59,30.60,30.19,30.51,30.64,30.41,30.32,30.52,30.54,30.83,30.73,30.60,30.73,30.77,30.86,30.84,30.89,30.93,30.86,30.92,30.93,31.00,30.94,31.04,31.06,31.00,31.03,30.91,31.06,30.98,31.07,31.04,30.97,31.03,31.03,30.98,30.90,30.96,30.94,30.83,30.87,30.90,30.83,30.73,30.81,30.90,30.65,30.61,30.77,30.76,30.51,30.76,30.84,31.00,30.84,30.69,30.74,30.79,30.63,30.57,30.87,30.84,30.78,30.83,30.98,30.94,30.90,31.01,31.02,31.07,31.02,31.15,31.17,31.13,31.20,31.20,31.14,31.09,31.17,31.15,31.10,31.17,31.16,31.06,31.06,31.13,31.04,31.02,30.85,30.71,30.91,31.01,30.95,30.75,30.96,31.00,30.92,30.88,31.03,30.90,31.01,30.92,31.02,31.03,31.08,31.01,31.22,31.13,31.01,31.16,31.11,31.25,31.27,31.29,31.22,31.10,31.24,31.25,31.14,31.12,31.22,31.23,31.11,31.00,30.93,31.04,31.05,30.95,31.03,31.02,31.03,30.93,31.01,31.03,30.94,30.94,30.96,30.97,30.86,30.88,30.80,30.76,30.51,30.77,30.53,30.44,30.77,30.70,30.67,30.87,30.86,30.85,30.91,30.99,31.00,30.95,31.06,31.11,31.04,31.11,31.21,31.23,31.23,31.25,31.28,31.29,31.28,31.26,31.26,31.24,31.16,31.20,31.19,31.13,31.13,31.13,31.12,31.07,31.09,31.04,30.93,31.01,31.00,30.92,30.72,30.80,30.85,30.42,30.61,30.66,30.60,30.33,30.61,30.72,30.59,30.47,30.70,30.75,30.70,30.64,30.43,30.44,30.57,30.32,30.10,30.35,30.16,30.12,30.26,30.45,30.04,30.10,30.37,30.51,30.23,30.34,30.55,30.65,30.42,30.17,30.12,30.12,30.28,30.17,29.83,29.97,30.10,29.99,29.89,29.90,30.06,30.06,29.97,30.13,30.21,30.29,30.34,30.59,30.64,30.60,30.68,30.65,30.71,30.57,30.38,30.32,30.46,30.38,30.25,30.17,30.51,30.31,30.17,30.49,30.53,30.34,30.35,30.47,30.63,30.55,30.77,30.80,30.64,30.55,30.65,30.82,30.73,30.68,30.87,30.80,30.62,30.65,30.88,30.78,30.79,30.63,30.65,30.71,30.64,30.45,30.55,30.52,30.46,30.31,30.49,30.58,30.65,30.56,30.66,30.85,30.81,30.80,30.93,31.07,30.79,30.93,31.03,30.76,31.00,31.06,30.80,30.70,30.96,31.08,30.93,31.15,31.04,30.82,30.84,30.98,30.80,30.81,30.88,30.78,30.54,30.70,30.45,30.22,30.55,30.47,30.32,30.38,30.52,30.39,30.24,30.57,30.55,30.47,30.49,30.80,30.69,30.62,30.72,30.60,30.70,30.44,30.63,30.67,30.55,30.54,30.71,30.61,30.67,30.68,30.86,30.74,30.81,30.95,30.98,30.84,31.00,31.05,30.99,30.97,31.18,31.20,31.24,31.21,31.08,31.09,31.16,31.06,30.95,31.09,31.10,30.96,30.93,31.07,31.05,30.83,31.02,31.06,30.79,30.86,30.99,31.04,30.93,31.09,31.20,31.10,31.09,31.22,31.26,31.19,31.23,31.28,31.25,31.25,31.28,31.37,31.29,31.35,31.23,31.24,31.33,31.25,31.24,31.29,31.31,31.23,31.25,31.30,31.28,31.17,31.30,31.29,31.24,31.28,31.35,31.34,31.29,31.32,31.30,31.26,31.26,31.26,31.24,31.17,31.19,31.17,31.19,31.14,31.13,31.17,31.19,31.15,31.21,31.20,31.13,31.11,31.21,31.17,31.07,31.10,31.18,31.06,30.94,31.12,30.94,30.80,31.00,31.05,30.94,30.76,31.00,30.98,30.75,30.82,31.03,30.95,30.85,31.01,31.08,30.93,30.97,31.11,31.17,31.00,31.12,31.24,31.23,31.33,31.27,31.20,31.19,31.17,31.16,31.12,31.06,30.97,31.01,31.03,30.90,30.73,30.72,30.93,30.80,30.83,30.96,31.01,31.06,31.11,31.15,31.21,31.27,31.32,31.29,31.30,31.32,31.34,31.36,31.37,31.37,31.39,31.31,31.38,31.33,31.39,31.32,31.26,31.34,31.28,31.34,31.39,31.37,31.33,31.32,31.36,31.33,31.33,31.30,31.23,31.29,31.25,31.22,31.22,31.32,31.24,31.23,31.31,31.28,31.27,31.35,31.29,31.30,31.31,31.35,31.33,31.34,31.35,31.34,31.39,31.40,31.36,31.43,31.40,31.32,31.38,31.40,31.35,31.31,31.33,31.39,31.30,31.27,31.36,31.34,31.31,31.35,31.39,31.37,31.36,31.44,31.43,31.43,31.44,31.41,31.39,31.45,31.42,31.35,31.40,31.41,31.37,31.40,31.43,31.42,31.30,31.33,31.42,31.42,31.35,31.35,31.46,31.41,31.35,31.33],[25.72,23.93,22.49,21.69,20.53,20.15,20.40,19.48,19.63,18.96,18.93,18.41,17.40,17.65,17.99,18.18,17.52,17.24,15.29,14.67,13.15,12.37,10.66,11.78,9.50,7.18,5.54,4.92,4.34,3.82,3.82,4.37,3.82,3.30,4.19,3.86,3.56,3.03,3.70,4.02,3.93,3.63,3.60,3.80,3.39,2.35,3.57,3.41,3.23,2.32,3.63,3.54,2.84,2.84,3.70,3.74,4.27,4.38,4.48,4.35,4.81,4.74,3.81,4.52,4.78,4.18,3.98,4.65,4.64,4.72,4.50,4.88,4.50,4.61,4.75,5.08,4.61,4.52,5.27,5.55,5.04,5.62,5.33,5.60,5.37,4.86,4.93,4.44,3.77,3.18,3.15,3.97,3.83,3.31,3.62,4.34,4.60,4.13,4.07,5.06,4.77,6.29,6.16,5.23,5.39,5.60,5.03,4.66,5.01,4.85,4.11,4.83,4.69,3.64,4.43,4.96,4.13,4.45,3.80,3.61,4.12,3.79,2.81,3.46,3.66,3.42,2.69,3.66,3.81,2.72,3.94,3.60,4.14,4.10,4.83,4.30,5.05,5.02,4.69,5.47,5.41,5.43,5.60,5.81,5.48,4.95,5.21,5.38,5.13,5.07,5.41,5.40,5.01,4.64,4.73,4.53,4.65,4.10,4.19,4.28,4.16,3.62,3.92,4.12,3.82,3.24,3.79,3.96,3.54,3.35,2.83,3.37,3.04,2.21,2.63,3.33,3.21,3.27,3.76,3.99,3.82,3.95,4.18,4.27,4.27,4.44,4.56,4.68,4.79,4.98,5.16,5.19,5.59,5.72,6.59,6.27,5.46,5.73,6.01,5.54,5.32,5.33,5.34,4.82,4.85,4.93,4.60,4.29,4.41,4.48,4.07,3.77,3.93,3.85,3.16,3.03,3.34,3.04,2.32,2.61,2.92,2.37,1.94,2.57,2.75,2.32,2.36,3.09,3.15,2.94,2.79,3.39,3.35,2.75,3.11,3.51,3.30,3.09,3.59,3.76,3.54,3.52,4.03,4.13,3.75,3.92,4.46,4.40,4.01,4.25,4.34,4.14,3.74,3.59,3.53,3.46,3.10,3.05,2.94,2.62,2.43,2.47,1.98,1.76,1.88,1.81,1.27,1.34,1.52,1.24,0.82,0.76,0.92,1.31,1.31,1.11,1.35,1.61,1.61,1.73,2.00,2.29,2.41,2.53,2.89,2.96,3.02,3.23,3.41,3.52,3.81,4.22,4.19,3.79,3.97,4.38,4.16,3.77,4.17,3.99,3.46,3.53,3.74,3.38,3.25,2.97,2.80,3.00,3.11,2.76,2.94,3.26,3.12,3.03,3.49,3.75,4.25,4.42,4.45,4.87,5.05,5.08,5.75,6.15,5.56,6.09,6.25,5.83,6.58,6.62,5.94,6.15,6.91,7.34,6.80,7.75,7.02,6.46,6.63,7.01,6.22,5.86,6.46,6.44,5.67,5.45,4.87,5.17,5.40,4.68,4.41,4.88,5.13,4.37,4.55,5.08,5.04,4.49,4.67,5.16,5.13,4.88,5.28,5.07,4.88,4.07,4.44,4.99,4.63,4.18,4.99,5.25,4.67,4.77,5.74,5.42,5.17,5.85,6.51,6.11,6.07,6.77,6.96,6.80,7.16,7.76,9.13,8.51,7.33,7.65,8.29,7.31,7.03,7.67,7.57,6.76,6.63,7.33,6.99,6.34,6.85,6.59,5.79,6.06,6.78,6.28,6.10,6.64,7.09,6.24,6.35,7.39,7.30,6.64,7.24,7.88,7.43,7.20,7.84,8.65,8.20,8.01,7.31,7.85,8.39,7.61,7.24,8.08,7.94,7.19,7.24,8.13,7.30,6.73,7.59,7.62,7.13,6.90,8.13,7.50,6.54,6.75,7.17,6.62,5.88,6.73,6.73,5.88,5.67,6.77,6.27,5.67,5.94,6.83,6.07,5.97,6.82,6.50,6.01,6.01,6.83,6.75,6.25,6.71,7.20,6.84,5.94,6.28,6.12,5.64,5.70,5.81,5.00,5.21,4.99,5.64,4.78,4.76,4.92,5.02,4.44,5.20,5.25,4.82,4.95,5.12,5.44,5.29,5.86,6.41,6.29,6.97,6.87,7.06,6.52,5.55,5.69,6.16,5.79,5.03,5.24,5.75,5.07,4.56,4.91,5.71,5.02,5.51,6.06,5.94,5.53,6.45,6.70,6.70,7.53,8.35,7.99,8.84,8.52,8.43,9.23,9.82,9.31,10.34,10.88,10.71,11.34,10.59,10.08,10.93,10.78,10.71,10.81,11.77,10.69,10.53,11.47,10.20,9.68,8.90,8.88,7.92,8.59,8.93,8.14,7.84,8.60,8.66,7.65,7.75,8.98,8.58,8.31,8.33,9.33,8.42,8.69,9.39,9.89,9.17,9.92,10.33,10.57,9.77,11.22,11.28,10.11,10.78,11.78,11.22,10.37,11.35,12.41,10.74,10.97,12.54,12.04,11.21,11.95,12.85,12.79,12.27,12.55,13.40,13.08,13.42,12.37,12.58,13.31,13.20,12.18,12.41,13.68,12.75,12.46,12.57,13.29,12.33,12.19,13.00,12.95,11.94,12.09,13.31,12.66,11.97,11.96,31.21,31.20,31.11,31.10,30.97,30.82,30.83,30.79,30.57,30.52,30.46,30.37,29.96,30.11,30.23,30.03,29.23,29.52,29.66,29.11,29.39,29.46,29.70,29.40,30.17,30.30,30.05,30.61,30.48,30.23,30.75,30.51,30.04,30.47,30.45,30.29,30.23,30.45,30.49,30.71,30.66,30.47,30.72,30.69,30.69,30.78,30.86,30.74,30.78,30.81,30.81,30.84,30.83,30.98,30.89,30.95,30.94,30.82,30.98,30.89,31.00,30.95,30.83,30.86,30.97,30.73,30.66,30.81,30.82,30.86,30.73,30.82,30.85,30.74,30.72,30.85,30.63,30.57,30.76,30.76,30.46,30.71,30.80,30.93,30.82,30.71,30.63,30.77,30.40,30.55,30.61,30.77,30.87,30.66,30.86,30.83,30.88,30.79,30.93,31.02,30.92,31.11,31.10,30.97,31.20,31.19,31.08,31.00,31.17,31.19,31.00,31.15,31.18,30.92,31.01,31.13,31.05,30.99,30.74,30.62,30.93,30.89,30.80,30.70,30.89,30.82,30.71,30.87,30.99,30.85,31.00,30.89,31.01,31.00,31.11,30.98,31.17,31.12,31.01,31.15,31.09,31.23,31.23,31.25,31.18,31.04,31.20,31.20,31.12,31.09,31.17,31.17,31.04,30.98,30.86,30.98,30.98,30.88,30.84,30.99,31.04,30.89,30.95,31.02,30.99,30.77,30.96,30.98,30.91,30.75,30.65,30.56,30.36,30.61,30.37,30.27,30.60,30.55,30.55,30.81,30.78,30.79,30.87,30.99,30.94,30.92,31.03,31.08,31.02,31.11,31.17,31.17,31.19,31.23,31.26,31.26,31.24,31.22,31.22,31.22,31.13,31.17,31.18,31.12,31.11,31.14,31.09,31.02,31.13,31.06,30.90,31.01,31.07,30.92,30.64,30.78,30.86,30.41,30.48,30.68,30.51,30.22,30.38,30.59,30.40,30.31,30.56,30.65,30.47,30.51,30.29,30.30,30.35,30.09,29.97,30.19,29.98,29.98,30.12,30.32,29.97,29.98,30.25,30.31,30.17,30.26,30.52,30.61,30.33,30.24,30.11,30.19,30.26,30.07,29.83,30.00,30.06,29.84,29.83,29.93,29.89,29.91,29.91,30.16,30.04,30.16,30.35,30.34,30.42,30.51,30.56,30.50,30.59,30.58,30.45,30.26,30.42,30.33,30.24,30.21,30.46,30.20,30.22,30.43,30.44,30.24,30.33,30.44,30.51,30.47,30.73,30.77,30.63,30.47,30.57,30.79,30.72,30.62,30.86,30.83,30.55,30.62,30.85,30.76,30.79,30.65,30.59,30.69,30.61,30.42,30.46,30.46,30.41,30.25,30.38,30.51,30.64,30.43,30.60,30.85,30.76,30.77,30.91,31.04,30.76,30.88,30.96,30.69,30.91,30.95,30.72,30.64,30.82,30.98,30.83,31.06,30.96,30.71,30.75,30.99,30.76,30.74,30.85,30.71,30.41,30.71,30.30,30.14,30.52,30.39,30.19,30.33,30.45,30.25,30.16,30.56,30.44,30.31,30.47,30.72,30.64,30.55,30.70,30.52,30.59,30.32,30.46,30.58,30.40,30.34,30.52,30.54,30.51,30.56,30.72,30.62,30.73,30.84,30.89,30.70,30.94,30.97,30.87,30.82,31.07,31.07,31.11,31.07,31.00,31.02,31.02,30.89,30.87,31.01,30.98,30.88,30.87,30.98,30.94,30.68,30.92,30.95,30.66,30.76,30.94,30.97,30.80,31.03,31.16,31.06,31.04,31.21,31.28,31.20,31.22,31.29,31.29,31.28,31.28,31.36,31.33,31.34,31.26,31.31,31.37,31.31,31.30,31.35,31.37,31.29,31.35,31.36,31.34,31.24,31.36,31.33,31.27,31.26,31.37,31.34,31.27,31.30,31.34,31.24,31.23,31.30,31.30,31.17,31.18,31.26,31.25,31.09,31.19,31.23,31.17,31.13,31.23,31.19,31.06,31.05,31.20,31.16,31.01,31.04,31.16,30.97,30.88,31.07,30.88,30.66,30.90,31.01,30.84,30.62,30.89,30.97,30.59,30.71,31.03,30.95,30.68,30.95,31.07,30.82,30.78,31.07,31.13,30.91,31.03,31.21,31.22,31.31,31.26,31.20,31.20,31.14,31.16,31.09,31.00,30.93,30.95,30.95,30.74,30.51,30.52,30.84,30.66,30.71,30.88,30.96,31.06,31.07,31.10,31.22,31.26,31.32,31.28,31.26,31.29,31.34,31.34,31.36,31.36,31.36,31.31,31.34,31.28,31.32,31.34,31.30,31.30,31.26,31.26,31.32,31.28,31.29,31.27,31.30,31.32,31.28,31.31,31.20,31.25,31.32,31.29,31.26,31.32,31.34,31.30,31.35,31.32,31.37,31.37,31.36,31.36,31.38,31.38,31.37,31.36,31.36,31.32,31.37,31.36,31.38,31.40,31.41,31.38,31.40,31.39,31.38,31.31,31.36,31.37,31.33,31.31,31.35,31.33,31.29,31.33,31.36,31.32,31.30,31.34,31.36,31.34,31.35,31.35,31.30,31.35,31.31,31.32,31.34,31.36,31.35,31.32,31.38,31.37,31.32,31.37,31.38,31.37,31.35,31.34,31.41,31.36,31.32,31.25],[25.88,23.76,21.89,21.26,19.91,19.29,19.60,18.93,18.77,17.98,18.18,17.70,16.57,16.95,17.48,17.61,16.72,16.61,14.35,13.41,11.96,11.04,9.81,10.56,8.41,6.47,4.91,4.15,3.27,2.83,2.94,3.25,3.19,2.27,3.42,3.44,3.20,2.35,3.18,3.20,3.23,2.57,2.87,2.73,2.53,2.44,2.65,2.90,2.27,2.00,3.16,3.11,2.34,2.59,3.41,3.03,3.73,3.76,4.01,3.69,4.07,3.89,3.29,3.62,3.86,3.37,3.18,3.52,3.82,3.34,3.45,3.80,3.94,3.37,4.00,3.97,3.80,4.00,4.13,4.42,4.21,4.79,4.17,4.62,4.05,4.17,4.14,3.73,3.25,2.55,2.55,3.55,3.32,2.77,2.98,3.59,3.32,3.46,3.60,4.24,3.93,5.35,5.35,4.49,4.78,4.97,4.53,4.08,4.49,4.48,3.49,4.37,4.25,3.56,3.87,4.59,4.14,4.53,3.35,3.46,3.91,3.39,2.69,3.57,3.54,2.67,2.62,3.21,3.26,2.56,3.07,3.17,3.61,3.45,4.20,3.70,4.26,4.35,4.31,4.65,4.92,4.75,4.81,5.18,4.65,4.21,4.41,4.65,4.27,4.23,4.66,4.60,4.31,4.13,3.94,4.09,4.10,4.28,3.47,3.74,3.74,3.06,3.32,3.65,3.16,2.78,3.37,3.69,3.12,2.81,2.69,2.87,2.57,2.00,2.36,2.75,2.64,3.05,3.85,3.58,3.13,3.36,3.84,3.91,3.93,4.06,4.05,3.99,4.17,4.39,4.47,4.46,5.01,4.98,5.77,5.42,4.82,4.79,5.05,4.61,4.37,4.58,4.57,4.25,3.98,4.27,4.03,3.95,4.01,3.87,3.68,3.16,3.31,3.25,2.46,2.31,2.83,2.42,1.94,2.23,2.44,2.05,1.81,2.31,2.50,2.11,2.17,2.74,2.81,2.62,2.44,2.92,2.77,2.37,2.67,3.06,2.78,2.52,3.09,3.24,2.78,2.80,3.32,3.14,2.96,2.99,3.41,3.40,3.11,3.43,3.56,3.40,3.04,2.98,3.10,2.79,2.53,2.57,2.46,2.17,2.11,2.07,1.81,1.56,1.62,1.67,1.24,1.20,1.56,1.43,1.00,0.87,0.76,0.85,1.04,0.95,0.96,1.16,1.36,1.35,1.45,1.82,1.87,1.89,2.10,2.25,2.31,2.42,2.56,2.74,2.75,3.25,3.18,2.87,2.95,3.41,3.11,2.77,3.15,3.08,2.56,2.58,3.01,2.63,2.62,2.22,2.16,2.41,2.27,2.03,2.21,2.54,2.33,2.25,2.74,2.81,3.33,3.35,3.32,3.78,3.85,3.96,4.54,5.00,4.29,4.88,5.01,4.54,5.30,5.39,4.88,4.93,5.53,6.00,5.60,6.50,5.88,5.30,5.49,5.94,5.23,5.00,5.56,5.44,4.71,4.65,4.15,4.25,4.63,4.18,3.69,4.14,4.32,3.66,3.70,4.04,3.99,3.66,3.61,4.01,4.02,3.76,4.25,3.99,3.80,3.36,3.69,3.99,3.71,3.57,3.95,4.20,4.05,4.03,4.78,4.47,4.32,4.99,5.30,5.21,5.18,5.83,5.68,5.63,6.24,6.59,7.87,7.27,6.15,6.43,6.95,6.10,5.59,6.37,6.19,5.43,5.12,5.98,5.74,5.01,5.47,5.37,4.67,4.82,5.43,5.17,4.97,5.45,5.88,5.26,5.28,6.21,6.26,5.60,5.86,6.72,6.37,6.07,6.75,7.35,7.17,6.90,6.38,6.96,7.29,6.47,6.45,6.88,6.81,6.33,6.56,7.02,6.51,6.16,6.72,6.66,6.24,6.22,7.19,6.83,6.08,6.37,6.44,6.15,5.17,5.83,6.15,5.23,5.02,5.81,5.50,4.97,5.11,5.82,5.28,4.97,5.76,5.79,5.16,4.84,5.76,5.91,5.20,5.71,6.11,5.70,4.86,5.17,5.01,4.45,4.51,4.80,4.08,4.32,4.25,4.59,4.15,3.97,4.08,4.38,3.85,4.31,4.45,4.33,4.20,4.47,4.87,5.01,5.24,6.30,5.92,6.67,6.22,6.44,5.74,4.88,5.20,5.47,5.14,4.51,4.75,5.14,4.41,3.89,4.25,4.89,4.20,4.66,5.13,5.15,4.80,5.64,5.89,5.85,6.65,7.46,7.36,7.98,7.95,7.69,8.49,8.84,8.71,9.48,10.24,10.00,10.56,10.02,9.41,10.18,10.32,9.72,10.01,10.84,10.01,9.52,10.27,9.50,8.93,8.29,8.47,7.30,8.00,7.96,7.22,7.02,7.62,7.75,6.83,6.75,8.18,7.52,7.55,7.64,8.30,7.47,7.63,8.42,8.81,8.29,8.84,9.10,9.46,9.05,10.03,9.86,8.80,9.74,10.58,9.72,9.31,10.18,11.06,9.54,10.11,11.30,10.49,10.15,10.91,11.67,11.36,10.94,11.33,12.16,11.74,12.16,11.15,11.60,12.08,11.77,11.02,11.34,12.21,11.53,11.41,11.41,11.92,10.99,11.04,11.77,11.78,10.64,11.10,11.91,11.60,11.06,11.45,31.12,31.11,31.05,31.02,30.92,30.74,30.77,30.74,30.53,30.44,30.42,30.36,29.98,30.12,30.23,30.03,29.16,29.49,29.90,29.03,29.28,29.44,29.65,29.34,30.06,30.23,30.08,30.63,30.68,30.42,30.63,30.69,30.27,30.59,30.67,30.35,30.31,30.63,30.55,30.74,30.72,30.67,30.78,30.82,30.87,30.91,30.88,30.98,30.88,30.92,30.92,31.07,30.93,30.99,31.03,31.03,31.08,30.97,31.09,31.03,31.10,31.04,31.01,30.98,31.04,30.96,30.95,30.91,30.84,30.79,30.88,30.90,30.75,30.73,30.83,30.87,30.64,30.65,30.81,30.79,30.62,30.77,30.82,30.89,30.79,30.68,30.68,30.77,30.58,30.54,30.69,30.78,30.73,30.81,30.85,30.86,30.87,30.98,31.01,31.03,31.00,31.11,31.10,31.03,31.24,31.21,31.12,31.09,31.16,31.18,31.07,31.17,31.19,31.01,31.09,31.15,31.10,31.03,30.83,30.69,30.97,30.95,30.86,30.82,30.99,30.96,30.81,30.93,31.04,30.91,31.08,31.02,31.01,31.08,31.08,31.08,31.20,31.09,31.00,31.11,31.06,31.22,31.23,31.27,31.21,31.10,31.22,31.25,31.15,31.12,31.23,31.21,31.13,31.05,30.90,31.06,31.06,30.99,31.01,31.08,31.08,31.00,31.11,31.07,31.07,30.95,31.06,31.03,31.02,30.90,30.79,30.82,30.58,30.76,30.47,30.47,30.84,30.75,30.69,30.88,30.92,30.82,30.96,31.06,31.02,30.98,31.08,31.11,31.08,31.16,31.20,31.22,31.24,31.23,31.27,31.28,31.26,31.21,31.26,31.23,31.16,31.18,31.18,31.15,31.11,31.12,31.11,31.05,31.07,31.00,30.93,31.07,31.06,30.91,30.74,30.90,30.95,30.56,30.62,30.78,30.67,30.31,30.49,30.76,30.54,30.33,30.69,30.79,30.66,30.63,30.38,30.44,30.55,30.25,30.04,30.26,30.04,30.06,30.21,30.37,30.02,30.04,30.32,30.39,30.16,30.29,30.58,30.66,30.36,30.20,30.12,30.08,30.25,30.08,29.81,29.91,30.05,29.88,29.86,29.81,29.96,29.94,29.90,30.01,30.09,30.13,30.19,30.47,30.48,30.29,30.53,30.50,30.55,30.61,30.33,30.28,30.54,30.34,30.12,30.02,30.40,30.31,30.11,30.40,30.50,30.28,30.35,30.44,30.62,30.48,30.66,30.76,30.60,30.49,30.58,30.80,30.72,30.65,30.83,30.81,30.58,30.60,30.85,30.77,30.79,30.59,30.57,30.69,30.60,30.39,30.52,30.54,30.44,30.31,30.43,30.52,30.67,30.47,30.69,30.90,30.83,30.82,30.98,31.06,30.83,30.95,31.03,30.75,30.98,31.00,30.77,30.66,30.91,31.05,30.91,31.08,30.98,30.74,30.77,30.97,30.77,30.72,30.81,30.77,30.44,30.63,30.31,30.09,30.51,30.41,30.26,30.37,30.51,30.39,30.25,30.58,30.54,30.43,30.50,30.77,30.69,30.62,30.77,30.56,30.61,30.41,30.57,30.67,30.52,30.48,30.67,30.64,30.58,30.64,30.80,30.70,30.75,30.94,30.91,30.74,31.01,31.05,30.94,30.93,31.12,31.16,31.18,31.15,31.04,31.03,31.10,30.99,30.85,31.04,31.04,30.91,30.89,31.04,31.01,30.78,30.98,31.02,30.75,30.82,31.00,31.04,30.91,31.08,31.21,31.15,31.11,31.23,31.29,31.23,31.23,31.30,31.30,31.29,31.28,31.36,31.30,31.35,31.27,31.27,31.34,31.30,31.26,31.32,31.33,31.29,31.31,31.30,31.31,31.24,31.31,31.31,31.29,31.27,31.34,31.34,31.29,31.31,31.32,31.22,31.27,31.26,31.26,31.17,31.19,31.20,31.22,31.15,31.22,31.17,31.20,31.17,31.19,31.20,31.13,31.08,31.21,31.16,31.08,31.04,31.13,30.99,30.92,31.11,30.91,30.68,30.92,31.06,30.87,30.73,31.03,31.03,30.75,30.86,31.10,31.05,30.90,31.04,31.12,31.00,30.96,31.13,31.18,31.01,31.06,31.23,31.21,31.32,31.24,31.22,31.21,31.20,31.20,31.15,31.09,31.01,31.03,31.03,30.84,30.64,30.61,30.93,30.81,30.82,30.96,31.04,31.13,31.16,31.18,31.26,31.29,31.33,31.24,31.30,31.31,31.32,31.35,31.35,31.35,31.38,31.23,31.34,31.28,31.37,31.28,31.23,31.27,31.24,31.28,31.34,31.33,31.32,31.29,31.33,31.33,31.30,31.28,31.21,31.28,31.28,31.28,31.26,31.32,31.24,31.28,31.32,31.27,31.31,31.32,31.28,31.28,31.34,31.34,31.30,31.33,31.35,31.35,31.36,31.37,31.32,31.42,31.40,31.34,31.36,31.39,31.33,31.30,31.32,31.36,31.26,31.19,31.31,31.29,31.30,31.32,31.38,31.31,31.31,31.40,31.38,31.39,31.41,31.37,31.34,31.41,31.31,31.29,31.38,31.39,31.33,31.32,31.40,31.40,31.25,31.28,31.41,31.37,31.31,31.32,31.43,31.33,31.32,31.28],[25.36,23.51,21.62,20.82,19.55,18.94,19.26,18.51,18.32,17.87,17.93,17.23,16.40,17.12,17.24,17.25,16.24,16.30,14.16,12.97,11.46,10.75,9.72,10.41,8.34,6.22,4.86,3.83,3.07,3.12,2.96,3.16,3.31,2.63,3.41,3.18,3.22,2.55,3.09,3.21,3.17,2.90,2.84,3.18,3.13,2.27,2.49,3.41,3.36,2.42,3.37,2.92,2.32,2.67,3.15,3.05,3.73,3.84,3.77,3.60,4.06,3.90,3.50,3.47,3.67,3.50,3.15,3.37,3.64,3.08,2.92,3.31,3.03,3.07,3.12,3.52,3.22,3.36,4.14,4.32,3.71,4.52,3.99,4.49,4.00,3.39,4.00,3.70,3.14,2.54,2.50,3.21,3.12,3.01,2.92,3.72,3.27,3.39,3.75,4.11,3.94,5.28,5.23,4.47,4.78,4.94,4.45,4.24,4.39,4.55,3.71,4.37,4.39,3.48,4.25,4.69,4.19,4.79,3.30,3.48,4.23,3.39,2.55,3.57,3.60,3.04,2.73,3.60,3.26,2.62,3.21,3.18,3.65,3.52,4.16,3.53,4.21,4.16,3.93,4.50,4.59,4.64,4.66,4.88,4.58,4.03,4.16,4.53,4.16,3.97,4.49,4.53,4.11,4.06,4.24,4.10,3.92,3.86,3.68,3.85,3.56,3.54,3.56,3.71,3.33,3.39,3.42,3.54,3.35,2.84,2.79,3.16,3.00,2.38,2.43,3.38,3.44,3.09,3.72,3.54,3.25,3.55,3.83,3.62,3.77,3.75,3.87,3.83,4.04,4.26,4.23,4.27,4.71,4.72,5.39,5.09,4.67,4.53,4.78,4.47,4.28,4.42,4.33,3.96,3.77,4.06,3.74,3.60,3.60,3.66,3.36,3.05,3.24,3.30,2.58,2.55,2.80,2.52,2.10,2.44,2.55,2.01,1.89,2.47,2.52,2.16,2.40,2.79,2.83,2.55,2.37,2.87,2.85,2.37,2.54,2.96,2.72,2.43,2.85,3.07,2.65,2.50,3.08,2.97,2.67,2.70,3.08,3.08,2.78,3.05,3.18,2.97,2.66,2.71,2.70,2.40,2.28,2.36,2.15,1.83,1.86,1.91,1.63,1.45,1.68,1.65,1.21,1.28,1.60,1.59,1.22,1.05,0.81,0.76,0.83,0.92,0.92,0.94,1.11,1.20,1.23,1.36,1.62,1.61,1.80,1.94,1.96,2.18,2.21,2.33,2.50,2.88,2.83,2.54,2.65,3.04,2.82,2.47,2.80,2.85,2.34,2.32,2.72,2.40,2.37,2.11,2.07,2.22,2.04,1.81,2.03,2.32,2.07,2.12,2.49,2.47,3.02,3.08,2.99,3.40,3.48,3.53,4.07,4.49,3.98,4.41,4.60,4.24,4.92,4.98,4.48,4.64,5.21,5.54,5.14,5.96,5.38,4.94,5.14,5.58,4.87,4.65,5.24,5.03,4.39,4.42,3.85,3.90,4.30,3.95,3.43,3.83,4.05,3.47,3.36,3.78,3.80,3.22,3.38,3.70,3.73,3.47,3.98,3.80,3.69,3.15,3.61,3.85,3.56,3.45,3.85,4.06,3.89,3.97,4.61,4.27,4.17,4.90,5.05,4.82,4.97,5.51,5.33,5.30,5.88,6.28,7.37,6.74,5.75,6.02,6.47,5.69,5.36,5.92,5.82,5.18,4.89,5.64,5.39,4.75,5.14,5.08,4.53,4.54,5.18,4.99,4.77,5.20,5.62,5.06,5.05,5.96,5.96,5.42,5.67,6.40,6.07,5.78,6.46,7.06,6.78,6.68,6.19,6.62,6.91,6.15,6.15,6.68,6.54,6.10,6.41,6.81,6.28,5.98,6.49,6.53,6.18,6.21,7.00,6.71,6.11,6.22,6.53,6.04,5.25,5.87,6.00,5.15,4.95,5.72,5.48,4.77,5.11,5.63,5.13,4.84,5.56,5.47,4.94,4.87,5.45,5.65,5.04,5.42,5.86,5.50,4.73,5.02,4.84,4.35,4.50,4.65,3.94,4.28,4.18,4.67,4.24,3.85,4.21,4.53,3.67,4.35,4.58,4.48,4.23,4.45,4.88,4.80,5.36,6.05,5.69,6.41,6.02,6.33,5.87,4.97,5.20,5.53,5.07,4.59,4.71,5.17,4.36,3.93,4.13,4.81,4.24,4.58,4.96,5.11,4.82,5.49,5.85,5.91,6.47,7.14,6.94,7.47,7.43,7.36,8.04,8.36,8.19,8.99,9.66,9.56,10.21,9.73,9.21,9.67,9.96,9.48,9.80,10.50,9.85,9.40,10.35,9.39,8.88,8.14,8.15,7.27,7.92,7.89,7.21,7.03,7.64,7.47,7.00,7.01,7.91,7.52,7.41,7.47,8.09,7.17,7.40,8.10,8.52,7.91,8.41,8.75,8.97,8.54,9.46,9.45,8.56,9.39,10.08,9.63,9.15,9.96,10.88,9.52,9.97,11.11,10.53,9.99,10.75,11.44,11.31,11.04,11.18,12.06,11.74,11.97,11.11,11.45,11.97,11.87,10.81,11.22,11.96,11.37,11.02,11.13,11.62,10.86,10.71,11.31,11.34,10.44,10.64,11.43,10.98,10.46,11.20,31.06,31.02,31.00,30.98,30.82,30.67,30.68,30.62,30.41,30.34,30.25,30.22,29.91,30.00,30.12,29.91,28.95,29.39,29.91,29.05,29.37,29.52,29.79,29.64,30.07,30.28,29.98,30.44,30.35,30.27,30.56,30.31,29.96,30.32,30.26,29.97,30.03,30.43,30.23,30.56,30.51,30.42,30.71,30.73,30.57,30.82,30.84,30.88,30.79,30.77,30.81,30.83,30.70,30.76,30.79,30.86,30.94,30.78,30.96,30.87,30.99,30.86,30.75,30.83,30.87,30.74,30.89,30.80,30.77,30.70,30.75,30.77,30.57,30.56,30.58,30.76,30.46,30.26,30.68,30.66,30.33,30.68,30.73,30.78,30.68,30.56,30.60,30.59,30.43,30.40,30.47,30.66,30.52,30.73,30.79,30.76,30.70,30.74,30.88,30.92,30.78,31.13,31.11,30.91,31.20,31.21,31.09,30.96,31.16,31.17,30.91,31.10,31.15,30.89,30.97,31.09,30.99,30.93,30.69,30.56,30.90,30.81,30.64,30.67,30.91,30.75,30.62,30.81,30.94,30.74,30.99,30.89,30.98,30.96,31.09,30.99,31.19,31.13,30.98,31.15,31.06,31.21,31.21,31.27,31.18,30.99,31.17,31.21,31.04,31.06,31.17,31.16,30.98,30.90,30.72,30.92,30.93,30.81,30.74,30.90,30.98,30.86,30.83,30.96,30.98,30.73,30.89,30.95,30.92,30.67,30.47,30.55,30.29,30.47,30.17,30.33,30.69,30.56,30.45,30.80,30.68,30.68,30.83,30.97,30.84,30.81,30.99,31.03,31.00,31.10,31.11,31.17,31.19,31.20,31.23,31.26,31.25,31.18,31.22,31.20,31.10,31.15,31.14,31.09,31.07,31.08,31.04,31.00,31.06,30.97,30.91,31.01,31.05,30.85,30.54,30.79,30.86,30.43,30.45,30.73,30.50,30.18,30.29,30.53,30.31,30.27,30.48,30.55,30.47,30.46,30.29,30.33,30.36,30.10,30.00,30.16,30.07,29.94,30.17,30.26,29.96,30.01,30.31,30.30,30.15,30.29,30.57,30.62,30.36,30.23,30.13,30.15,30.25,30.13,29.81,29.92,30.08,29.88,29.84,29.80,29.91,29.90,29.86,29.91,29.92,30.00,30.09,30.10,30.22,30.16,30.13,30.32,30.38,30.50,30.27,30.00,30.29,30.31,30.10,29.99,30.37,30.14,30.04,30.37,30.37,30.29,30.32,30.42,30.59,30.51,30.68,30.75,30.63,30.50,30.58,30.77,30.71,30.64,30.81,30.80,30.55,30.56,30.83,30.74,30.76,30.55,30.49,30.63,30.58,30.27,30.45,30.44,30.43,30.21,30.37,30.48,30.62,30.42,30.66,30.86,30.80,30.79,30.95,31.05,30.83,30.91,30.97,30.70,30.94,30.95,30.76,30.61,30.88,31.01,30.89,31.07,30.99,30.70,30.73,30.97,30.78,30.70,30.84,30.76,30.47,30.66,30.28,30.15,30.48,30.36,30.26,30.32,30.40,30.28,30.20,30.55,30.49,30.32,30.48,30.72,30.63,30.57,30.64,30.46,30.47,30.21,30.41,30.48,30.37,30.37,30.54,30.56,30.45,30.50,30.68,30.62,30.66,30.87,30.84,30.69,30.97,31.00,30.85,30.86,31.10,31.10,31.15,31.11,31.01,31.01,31.05,30.87,30.84,30.98,30.96,30.83,30.85,30.98,30.92,30.64,30.90,30.92,30.58,30.63,30.89,30.92,30.71,30.98,31.14,31.07,31.01,31.18,31.27,31.17,31.15,31.28,31.28,31.27,31.26,31.36,31.33,31.31,31.28,31.31,31.35,31.30,31.30,31.34,31.34,31.26,31.33,31.34,31.34,31.25,31.34,31.35,31.30,31.27,31.36,31.33,31.27,31.28,31.33,31.22,31.23,31.29,31.29,31.13,31.17,31.25,31.23,31.08,31.18,31.21,31.16,31.09,31.16,31.16,31.03,31.00,31.14,31.13,31.00,30.97,31.10,30.91,30.80,31.03,30.75,30.56,30.77,30.95,30.74,30.51,30.88,30.95,30.53,30.66,30.99,30.93,30.64,30.97,31.05,30.81,30.79,31.06,31.10,30.86,30.99,31.19,31.16,31.28,31.21,31.18,31.19,31.13,31.10,31.07,30.98,30.87,30.90,30.92,30.63,30.44,30.46,30.76,30.56,30.70,30.82,30.92,31.06,31.08,31.10,31.23,31.28,31.32,31.26,31.31,31.32,31.33,31.38,31.36,31.36,31.41,31.28,31.35,31.31,31.37,31.29,31.23,31.28,31.25,31.27,31.30,31.32,31.29,31.23,31.33,31.32,31.30,31.30,31.23,31.27,31.29,31.31,31.27,31.29,31.33,31.31,31.32,31.29,31.34,31.37,31.33,31.32,31.36,31.37,31.36,31.39,31.37,31.37,31.36,31.39,31.38,31.46,31.42,31.34,31.39,31.42,31.34,31.27,31.35,31.38,31.27,31.28,31.32,31.33,31.29,31.31,31.38,31.31,31.27,31.38,31.35,31.38,31.38,31.35,31.33,31.39,31.30,31.30,31.36,31.38,31.35,31.26,31.40,31.41,31.32,31.33,31.41,31.38,31.34,31.35,31.43,31.33,31.28,31.29],[26.03,23.96,22.15,21.27,19.93,19.10,19.35,18.41,18.51,17.96,18.07,17.35,16.30,17.35,17.61,17.83,17.01,17.40,15.47,14.89,13.42,11.76,11.02,11.53,9.22,6.92,5.03,3.99,3.27,3.08,3.20,3.54,3.10,2.35,3.64,3.52,3.28,2.72,3.44,3.80,3.68,3.25,2.65,3.64,3.10,2.29,2.66,3.07,2.74,2.55,2.80,2.88,2.73,2.80,3.34,3.17,3.65,3.70,3.81,3.47,3.92,3.74,3.23,3.62,3.57,3.41,3.12,3.87,3.71,3.21,3.86,3.88,3.52,3.70,4.06,3.98,3.76,3.92,4.40,4.38,3.98,4.67,4.28,4.51,4.05,3.72,3.84,3.11,3.25,2.89,3.10,3.33,3.23,3.09,3.28,3.46,3.26,3.35,3.56,4.09,3.99,5.31,5.23,4.29,4.58,4.65,4.47,4.11,4.44,4.45,3.82,4.16,4.16,3.51,3.80,4.42,4.06,4.34,3.41,3.51,3.99,3.33,2.80,3.40,3.59,2.89,2.79,3.63,3.31,2.88,3.09,3.08,3.44,3.38,4.09,3.72,4.20,4.33,4.10,4.61,4.66,4.57,4.81,4.96,4.74,4.32,4.47,4.57,4.34,4.27,4.62,4.52,4.21,4.00,4.05,3.68,3.76,3.37,3.57,3.52,3.40,3.15,3.25,3.49,3.43,2.77,3.15,3.33,3.05,2.74,2.58,2.84,2.42,2.19,2.23,2.80,2.78,2.73,3.05,3.25,3.27,3.39,3.52,3.41,3.38,3.73,4.04,4.06,4.17,4.29,4.40,4.43,4.72,4.85,5.47,5.20,4.68,4.89,4.91,4.62,4.48,4.46,4.36,4.11,4.06,4.09,3.79,3.59,3.77,3.67,3.38,3.06,3.20,3.20,2.59,2.61,2.76,2.45,2.05,2.35,2.44,1.94,1.92,2.33,2.43,1.98,2.27,2.64,2.66,2.48,2.15,2.66,2.60,2.14,2.25,2.62,2.43,2.18,2.51,2.73,2.42,2.24,2.61,2.71,2.42,2.36,2.74,2.69,2.43,2.72,2.81,2.75,2.30,2.35,2.46,2.21,1.92,2.01,1.87,1.59,1.66,1.68,1.39,1.17,1.49,1.44,1.12,1.25,1.56,1.62,1.36,1.16,1.03,0.82,0.76,0.81,0.97,0.94,0.92,1.09,1.19,1.20,1.29,1.47,1.57,1.60,1.71,1.92,2.01,2.09,2.31,2.51,2.46,2.20,2.35,2.68,2.58,2.23,2.58,2.62,2.17,2.13,2.46,2.28,2.36,2.11,2.07,2.22,1.92,1.74,2.03,2.19,1.94,2.00,2.35,2.28,2.77,2.79,2.68,3.04,3.15,3.18,3.65,4.17,3.57,3.98,4.20,3.83,4.54,4.58,4.01,4.17,4.85,5.17,4.83,5.62,5.17,4.58,4.83,5.34,4.55,4.45,5.02,4.87,4.11,4.13,3.64,3.62,3.90,3.55,3.10,3.34,3.65,3.05,3.07,3.29,3.32,2.88,2.97,3.26,3.30,3.16,3.53,3.40,3.50,2.90,3.30,3.41,3.11,3.10,3.48,3.65,3.40,3.60,4.21,3.91,3.91,4.46,4.72,4.59,4.79,5.24,5.19,5.15,5.71,6.05,7.21,6.47,5.54,5.72,6.20,5.49,5.07,5.62,5.49,4.80,4.53,5.26,5.11,4.39,4.80,4.83,4.16,4.11,4.80,4.61,4.44,4.83,5.28,4.79,4.87,5.57,5.65,5.26,5.70,6.17,6.00,5.68,6.24,6.90,6.71,6.56,6.04,6.56,6.84,6.21,6.03,6.59,6.44,5.96,6.20,6.61,6.07,5.82,6.34,6.32,5.91,6.06,6.74,6.33,5.89,5.99,6.22,5.94,5.21,5.71,5.79,5.06,4.91,5.56,5.41,4.77,4.93,5.66,5.14,4.76,5.50,5.35,4.88,4.67,5.39,5.49,4.90,5.17,5.59,5.32,4.57,4.82,4.54,4.15,4.46,4.40,3.74,4.10,4.09,4.37,3.92,3.97,4.03,4.37,3.58,4.55,4.47,4.12,4.15,4.62,4.67,4.74,5.16,5.66,5.40,6.01,5.77,5.86,5.41,4.81,4.96,5.11,4.80,4.37,4.62,4.88,4.21,3.79,3.80,4.44,3.98,4.41,4.65,4.78,4.56,5.13,5.34,5.56,6.11,6.79,6.74,7.25,7.25,7.17,7.77,8.16,7.96,8.82,9.29,9.29,9.93,9.35,9.13,9.53,9.59,9.48,9.66,10.58,9.76,9.49,10.40,9.33,8.84,8.04,8.01,7.23,7.79,7.76,7.10,6.94,7.29,7.38,6.73,6.71,7.64,7.39,7.10,7.10,7.84,7.03,7.26,7.94,8.01,7.66,8.10,8.45,8.57,8.26,9.23,9.20,8.35,9.12,9.73,9.46,8.80,9.68,10.51,9.43,9.83,10.88,10.63,10.06,10.56,11.37,11.45,11.11,11.02,11.69,11.76,11.81,10.98,11.22,11.97,12.07,11.03,11.19,12.06,11.26,10.90,10.98,11.53,10.80,10.47,11.17,10.91,10.11,10.30,11.21,10.66,10.14,10.88,31.19,31.18,31.07,31.08,30.92,30.73,30.71,30.66,30.44,30.27,30.20,30.10,29.79,29.99,30.09,30.00,29.12,29.52,29.68,29.22,29.60,29.33,29.54,29.28,29.88,30.14,29.84,30.46,30.27,30.13,30.35,30.29,29.93,30.51,30.40,30.18,29.96,30.23,30.37,30.70,30.55,30.38,30.52,30.67,30.60,30.64,30.78,30.68,30.72,30.76,30.68,30.80,30.63,30.70,30.72,30.83,30.91,30.78,30.91,30.86,30.99,30.90,30.69,30.86,30.91,30.68,30.71,30.85,30.79,30.59,30.72,30.80,30.69,30.50,30.73,30.76,30.50,30.56,30.74,30.71,30.41,30.71,30.69,30.85,30.66,30.55,30.53,30.58,30.31,30.40,30.39,30.61,30.52,30.57,30.65,30.74,30.70,30.66,30.86,30.96,30.84,31.11,31.11,30.90,31.22,31.23,31.07,30.90,31.18,31.20,30.88,31.10,31.18,30.84,30.95,31.14,31.05,30.97,30.60,30.45,30.91,30.79,30.54,30.62,30.88,30.71,30.57,30.80,30.88,30.72,30.92,30.82,30.94,30.91,31.10,30.93,31.17,31.11,30.93,31.10,31.02,31.19,31.18,31.24,31.17,30.91,31.15,31.19,31.05,31.04,31.17,31.15,31.00,30.94,30.80,30.92,30.90,30.82,30.82,30.96,30.99,30.80,30.90,31.00,31.00,30.68,30.90,30.97,30.95,30.65,30.42,30.52,30.24,30.38,30.19,30.25,30.50,30.49,30.45,30.79,30.74,30.73,30.85,30.95,30.87,30.84,30.99,31.03,31.02,31.12,31.12,31.13,31.20,31.17,31.21,31.22,31.21,31.16,31.19,31.16,31.06,31.13,31.12,31.11,31.06,31.05,31.01,30.95,31.11,31.00,30.89,31.00,31.06,30.87,30.56,30.76,30.82,30.34,30.37,30.62,30.40,30.08,30.24,30.35,30.16,30.08,30.34,30.44,30.26,30.37,30.14,30.18,30.23,30.01,29.95,30.07,29.93,29.87,30.10,30.25,29.89,30.02,30.24,30.28,30.11,30.28,30.51,30.61,30.37,30.28,30.14,30.26,30.30,30.12,29.83,30.01,30.15,29.89,29.82,29.81,29.89,29.87,29.98,30.13,29.90,30.01,30.28,30.20,30.20,30.20,30.36,30.46,30.49,30.54,30.34,30.19,30.39,30.31,30.11,30.12,30.34,30.12,30.04,30.46,30.34,30.14,30.37,30.40,30.44,30.42,30.70,30.73,30.58,30.51,30.53,30.77,30.72,30.65,30.81,30.81,30.53,30.60,30.82,30.74,30.83,30.63,30.56,30.71,30.63,30.37,30.45,30.45,30.46,30.20,30.37,30.49,30.66,30.40,30.57,30.84,30.72,30.77,30.93,31.01,30.75,30.87,30.92,30.60,30.85,30.96,30.69,30.56,30.75,31.00,30.87,31.02,30.96,30.66,30.70,30.96,30.70,30.70,30.78,30.64,30.29,30.60,30.19,30.15,30.48,30.29,30.16,30.30,30.38,30.17,30.14,30.55,30.31,30.28,30.43,30.67,30.53,30.51,30.65,30.42,30.46,30.19,30.30,30.42,30.30,30.19,30.35,30.38,30.39,30.39,30.61,30.54,30.64,30.75,30.77,30.63,30.91,30.96,30.80,30.75,31.05,31.07,31.06,31.08,30.96,31.01,31.03,30.87,30.73,30.98,30.92,30.71,30.71,30.94,30.86,30.51,30.85,30.88,30.43,30.58,30.87,30.88,30.71,30.94,31.11,31.02,30.98,31.16,31.24,31.11,31.17,31.28,31.26,31.26,31.27,31.36,31.29,31.31,31.25,31.28,31.33,31.31,31.28,31.33,31.34,31.24,31.34,31.36,31.32,31.23,31.33,31.34,31.25,31.25,31.36,31.33,31.25,31.27,31.34,31.23,31.22,31.31,31.31,31.15,31.12,31.23,31.21,31.01,31.14,31.19,31.15,31.05,31.16,31.14,31.03,30.97,31.15,31.12,30.98,30.99,31.10,30.91,30.82,30.99,30.74,30.54,30.79,30.92,30.66,30.48,30.84,30.89,30.44,30.64,30.97,30.88,30.54,30.94,31.03,30.69,30.70,31.01,31.09,30.76,30.92,31.14,31.16,31.28,31.20,31.18,31.17,31.11,31.13,31.06,30.96,30.75,30.82,30.84,30.51,30.33,30.36,30.67,30.47,30.64,30.76,30.87,31.03,31.02,31.08,31.20,31.26,31.32,31.26,31.29,31.30,31.34,31.38,31.37,31.36,31.38,31.29,31.32,31.28,31.32,31.32,31.24,31.27,31.22,31.25,31.28,31.27,31.30,31.23,31.32,31.32,31.28,31.28,31.20,31.26,31.31,31.28,31.27,31.31,31.32,31.31,31.35,31.32,31.37,31.36,31.36,31.35,31.38,31.37,31.37,31.38,31.37,31.33,31.36,31.36,31.38,31.43,31.42,31.38,31.37,31.41,31.36,31.29,31.32,31.37,31.29,31.26,31.32,31.33,31.24,31.27,31.38,31.30,31.28,31.34,31.33,31.32,31.33,31.33,31.26,31.36,31.31,31.29,31.32,31.36,31.33,31.27,31.38,31.39,31.28,31.36,31.39,31.37,31.34,31.34,31.41,31.33,31.30,31.26],[25.94,23.94,22.05,21.09,19.83,19.39,19.27,18.55,18.42,17.71,17.88,17.25,16.11,16.92,17.59,17.87,17.13,16.99,14.73,14.28,12.66,12.04,10.25,10.84,8.95,6.76,4.79,4.30,3.33,2.85,3.34,3.46,2.94,2.47,3.68,3.57,3.18,2.78,3.41,3.88,3.62,3.05,3.16,3.89,3.17,3.11,2.78,3.48,2.77,2.61,3.04,3.34,2.73,2.81,3.42,3.10,3.76,3.85,3.87,3.99,4.05,3.80,3.65,3.92,3.77,3.59,3.87,3.91,3.86,3.34,3.87,3.77,4.04,3.44,3.92,4.01,3.83,4.18,4.37,4.39,4.36,4.72,4.35,4.50,4.42,3.86,4.12,3.66,3.32,2.93,2.81,3.66,3.47,2.79,3.46,3.66,3.42,3.77,3.89,4.03,3.77,5.19,5.04,4.17,4.58,4.69,4.25,4.00,4.33,4.31,3.82,4.43,4.20,3.61,4.07,4.46,4.15,4.26,3.62,3.74,4.04,3.46,2.91,3.29,3.80,3.03,2.86,3.21,3.33,2.71,3.24,3.07,3.55,3.58,4.06,3.83,4.26,4.17,4.08,4.50,4.51,4.56,4.77,5.05,4.63,4.16,4.69,4.77,4.18,4.08,4.64,4.73,4.29,3.92,4.15,3.83,3.84,3.81,3.93,3.81,4.03,3.58,3.67,3.94,3.25,2.76,3.34,3.47,3.09,2.87,2.64,2.53,2.27,2.26,2.26,2.68,2.76,2.73,3.41,3.25,3.31,3.59,3.83,3.89,3.80,3.89,3.87,3.79,3.98,4.18,4.51,4.62,4.70,4.73,5.42,5.12,4.75,4.72,4.88,4.66,4.31,4.43,4.42,3.96,3.77,3.97,3.72,3.70,3.47,3.53,3.41,3.06,3.09,3.08,2.22,2.28,2.52,2.23,1.88,2.12,2.27,1.86,1.73,2.31,2.22,1.94,2.12,2.66,2.63,2.41,2.05,2.59,2.59,2.01,2.23,2.63,2.40,2.03,2.61,2.70,2.44,2.26,2.69,2.67,2.55,2.41,2.74,2.65,2.49,2.70,2.84,2.76,2.42,2.38,2.45,2.11,1.95,1.99,1.85,1.66,1.51,1.61,1.39,1.05,1.37,1.37,1.14,1.11,1.32,1.56,1.39,1.13,0.98,0.91,0.81,0.77,0.79,0.93,0.95,0.88,0.99,1.21,1.14,1.25,1.49,1.55,1.55,1.75,1.92,2.08,2.18,2.44,2.41,2.16,2.25,2.61,2.42,2.15,2.41,2.45,2.02,1.96,2.33,2.08,2.13,1.93,1.93,2.11,1.79,1.52,1.82,2.02,1.77,1.86,2.20,2.31,2.68,2.75,2.71,3.05,3.13,3.21,3.58,4.03,3.55,3.96,4.11,3.80,4.40,4.47,4.00,4.08,4.71,5.01,4.64,5.49,4.99,4.54,4.75,5.12,4.50,4.38,4.89,4.88,4.24,4.10,3.68,3.74,3.88,3.45,3.14,3.49,3.52,3.08,3.14,3.34,3.21,2.99,3.07,3.28,3.29,3.25,3.48,3.36,3.43,3.08,3.32,3.38,3.25,3.22,3.36,3.53,3.53,3.59,4.03,3.94,3.76,4.33,4.59,4.43,4.60,5.14,4.94,4.93,5.61,5.89,6.92,6.33,5.29,5.51,6.07,5.22,4.81,5.43,5.33,4.63,4.45,5.16,4.90,4.27,4.65,4.64,4.03,4.08,4.66,4.53,4.47,4.85,5.31,4.83,4.93,5.65,5.76,5.32,5.68,6.22,5.92,5.85,6.37,6.98,6.83,6.61,6.09,6.55,6.82,6.20,6.03,6.55,6.45,6.09,6.20,6.53,6.12,5.85,6.29,6.48,5.89,5.92,6.81,6.43,5.68,5.82,6.07,5.76,5.09,5.72,5.84,4.97,4.83,5.54,5.46,4.85,4.87,5.77,5.10,4.68,5.53,5.39,4.87,4.59,5.45,5.57,4.91,5.31,5.54,5.21,4.54,4.85,4.61,4.20,4.28,4.55,3.83,4.37,4.21,4.46,4.41,4.39,4.24,4.56,4.06,4.52,4.64,4.56,4.34,4.49,4.78,4.89,5.28,5.81,5.41,6.06,5.79,5.89,5.54,4.75,4.90,5.15,4.82,4.52,4.71,4.77,4.30,3.97,4.06,4.45,4.45,4.47,4.78,4.89,4.68,5.25,5.50,5.59,6.20,6.93,6.77,7.22,7.10,7.10,7.73,8.23,7.81,8.67,9.41,9.14,9.77,9.21,8.78,9.53,9.47,9.40,9.54,10.47,9.75,9.20,10.41,9.26,8.55,8.07,8.17,6.98,7.63,7.66,6.99,6.91,7.05,7.15,7.06,6.87,7.43,7.21,7.34,6.98,7.68,6.95,7.07,7.69,8.03,7.69,8.05,8.34,8.75,8.29,9.20,9.00,8.14,9.00,9.71,9.03,8.74,9.53,10.34,9.21,9.60,10.64,10.29,9.64,10.17,11.10,11.07,10.81,11.00,11.91,11.57,11.84,10.99,11.10,11.72,11.65,10.28,10.91,11.74,11.18,10.90,10.88,11.35,10.71,10.58,11.01,11.04,9.97,10.13,11.17,10.93,10.37,10.75,31.11,31.11,31.05,31.01,30.91,30.70,30.73,30.68,30.49,30.35,30.34,30.27,29.95,30.03,30.22,30.09,29.15,29.67,30.03,29.28,29.58,29.51,29.64,29.87,30.12,30.39,30.12,30.60,30.57,30.31,30.41,30.58,30.02,30.34,30.41,30.35,30.05,30.39,30.47,30.68,30.60,30.55,30.56,30.65,30.80,30.65,30.82,30.78,30.73,30.70,30.71,30.86,30.84,30.88,30.94,30.98,31.01,30.87,31.01,30.92,31.05,30.94,30.87,30.91,30.97,30.76,30.75,30.87,30.83,30.58,30.75,30.83,30.67,30.58,30.71,30.79,30.43,30.43,30.74,30.74,30.50,30.76,30.76,30.88,30.75,30.56,30.68,30.70,30.52,30.45,30.62,30.71,30.64,30.63,30.78,30.83,30.71,30.77,30.94,30.99,30.90,31.17,31.12,30.99,31.23,31.24,31.11,30.98,31.15,31.19,30.98,31.13,31.18,30.99,31.01,31.16,31.02,31.01,30.76,30.70,30.93,30.88,30.76,30.75,30.95,30.81,30.69,30.87,30.99,30.79,30.98,30.90,30.93,31.01,31.04,30.99,31.14,31.03,30.91,31.08,31.01,31.17,31.18,31.26,31.17,31.03,31.17,31.23,31.10,31.04,31.18,31.19,31.05,30.94,30.82,30.95,30.94,30.78,30.89,31.01,31.05,30.89,31.01,31.02,30.91,30.84,31.00,30.99,30.88,30.76,30.64,30.66,30.42,30.56,30.39,30.38,30.68,30.62,30.66,30.76,30.71,30.72,30.80,30.99,30.91,30.88,31.01,31.04,31.00,31.08,31.12,31.16,31.21,31.18,31.25,31.25,31.24,31.16,31.22,31.15,31.09,31.15,31.14,31.09,31.06,31.08,31.03,30.96,31.05,30.98,30.84,31.01,31.01,30.79,30.57,30.80,30.82,30.35,30.46,30.69,30.48,30.26,30.41,30.53,30.32,30.33,30.53,30.60,30.49,30.52,30.34,30.32,30.36,30.15,30.00,30.12,30.03,29.97,30.12,30.24,29.91,30.04,30.20,30.30,30.17,30.27,30.48,30.56,30.31,30.27,30.08,30.26,30.28,30.07,29.78,30.05,30.09,29.79,29.91,29.86,29.89,29.91,29.98,30.06,30.14,30.17,30.13,30.48,30.40,30.33,30.48,30.43,30.58,30.48,30.30,30.23,30.36,30.28,30.13,30.08,30.39,30.20,30.08,30.38,30.46,30.26,30.27,30.37,30.55,30.56,30.68,30.79,30.66,30.46,30.55,30.77,30.66,30.62,30.81,30.78,30.45,30.55,30.84,30.73,30.77,30.59,30.53,30.61,30.54,30.32,30.41,30.43,30.40,30.21,30.30,30.47,30.57,30.41,30.56,30.79,30.72,30.71,30.89,30.99,30.68,30.87,30.92,30.62,30.85,30.92,30.67,30.55,30.74,31.00,30.85,31.05,30.95,30.63,30.67,30.90,30.72,30.62,30.76,30.70,30.44,30.60,30.31,30.13,30.42,30.33,30.24,30.27,30.31,30.29,30.05,30.42,30.38,30.26,30.31,30.67,30.62,30.52,30.67,30.52,30.60,30.29,30.38,30.51,30.36,30.33,30.51,30.43,30.43,30.50,30.65,30.53,30.64,30.81,30.78,30.62,30.91,31.01,30.80,30.76,31.07,31.09,31.17,31.13,30.94,30.98,31.06,30.87,30.70,30.98,30.99,30.75,30.75,30.98,30.93,30.63,30.93,30.93,30.59,30.72,30.93,30.96,30.77,31.00,31.17,31.08,31.00,31.20,31.27,31.18,31.18,31.29,31.25,31.27,31.29,31.37,31.29,31.32,31.28,31.25,31.28,31.30,31.29,31.29,31.30,31.29,31.28,31.31,31.30,31.25,31.26,31.30,31.27,31.19,31.30,31.33,31.25,31.25,31.30,31.24,31.26,31.24,31.30,31.19,31.21,31.20,31.27,31.14,31.21,31.18,31.19,31.13,31.15,31.16,31.07,31.02,31.17,31.15,31.01,31.06,31.12,30.95,30.77,31.05,30.79,30.56,30.75,30.96,30.71,30.52,30.93,31.00,30.56,30.76,31.06,31.00,30.76,31.02,31.12,30.87,30.88,31.10,31.12,30.92,31.03,31.19,31.21,31.30,31.20,31.21,31.18,31.14,31.15,31.12,31.02,30.91,30.92,30.94,30.64,30.49,30.44,30.75,30.65,30.76,30.84,30.94,31.07,31.09,31.13,31.18,31.27,31.29,31.21,31.31,31.34,31.32,31.37,31.35,31.36,31.40,31.29,31.38,31.33,31.39,31.29,31.24,31.34,31.22,31.30,31.37,31.36,31.33,31.28,31.36,31.32,31.31,31.30,31.22,31.28,31.29,31.27,31.26,31.32,31.29,31.33,31.30,31.28,31.32,31.32,31.30,31.31,31.31,31.33,31.34,31.36,31.33,31.36,31.35,31.39,31.35,31.46,31.43,31.34,31.40,31.44,31.34,31.32,31.35,31.40,31.28,31.24,31.37,31.31,31.30,31.37,31.43,31.32,31.34,31.44,31.43,31.45,31.44,31.41,31.38,31.45,31.37,31.29,31.42,31.44,31.40,31.37,31.45,31.45,31.27,31.31,31.43,31.43,31.34,31.36,31.45,31.41,31.35,31.33],[25.52,23.54,21.81,21.00,19.70,19.15,19.31,18.45,18.21,17.80,17.93,17.02,16.30,16.93,17.10,17.15,16.28,16.31,13.89,13.00,11.70,11.24,9.96,10.18,8.40,6.40,4.55,4.11,3.23,2.85,3.07,3.74,2.89,2.31,3.21,3.58,3.11,2.54,3.55,3.68,3.67,3.22,3.39,3.34,3.30,2.36,3.61,3.41,3.08,2.99,3.08,3.11,2.95,2.70,3.20,3.16,3.57,3.65,3.77,3.97,4.02,3.84,3.29,3.86,3.86,3.20,3.26,3.86,3.74,3.15,3.83,3.76,3.65,3.49,3.87,4.01,3.98,3.97,4.32,4.29,4.12,4.61,4.10,4.56,4.13,3.86,3.89,3.62,3.32,2.87,2.90,3.77,3.33,2.95,3.09,3.83,3.47,3.35,3.74,4.04,3.69,5.21,5.08,4.28,4.55,4.71,4.24,3.93,4.16,4.21,3.61,4.20,4.23,3.73,4.06,4.66,4.13,4.38,3.54,3.67,3.90,3.53,2.84,3.41,3.71,2.99,2.80,3.19,3.11,2.76,3.11,3.10,3.38,3.32,3.96,3.60,4.16,4.13,4.04,4.37,4.61,4.60,4.56,4.98,4.53,4.05,4.30,4.61,4.09,4.15,4.49,4.58,4.27,4.28,4.32,4.27,4.26,3.78,3.89,3.90,3.64,3.50,3.37,3.80,3.54,3.11,3.45,3.61,3.08,2.75,2.91,2.46,2.56,2.11,2.02,2.71,2.77,3.04,3.39,3.01,3.31,3.72,3.58,3.55,3.80,3.90,3.88,3.80,4.03,4.14,4.29,4.31,4.67,4.76,5.48,5.17,4.56,4.47,4.78,4.43,4.04,4.19,4.17,3.82,3.57,3.81,3.52,3.53,3.35,3.26,3.23,3.00,3.01,2.98,2.23,2.35,2.59,2.29,1.87,2.15,2.29,1.85,1.75,2.29,2.28,1.98,2.22,2.53,2.51,2.36,2.19,2.53,2.48,2.02,2.19,2.56,2.40,2.07,2.42,2.56,2.38,2.10,2.51,2.45,2.30,2.25,2.65,2.57,2.32,2.61,2.68,2.65,2.21,2.23,2.35,2.10,1.87,1.96,1.94,1.64,1.56,1.62,1.42,1.15,1.40,1.45,1.15,1.17,1.41,1.59,1.44,1.24,0.97,0.96,0.93,0.78,0.76,0.80,0.93,0.90,0.92,1.08,1.16,1.16,1.26,1.48,1.44,1.65,1.78,1.92,2.13,2.31,2.34,2.08,2.15,2.51,2.35,2.03,2.36,2.46,1.95,1.89,2.35,2.12,2.05,1.81,1.75,2.04,1.66,1.41,1.72,1.96,1.63,1.76,2.16,2.12,2.61,2.59,2.55,2.93,3.03,3.07,3.51,4.03,3.45,3.84,4.00,3.70,4.24,4.36,3.94,4.14,4.59,4.87,4.58,5.32,4.88,4.48,4.74,5.14,4.41,4.36,4.86,4.73,4.13,4.10,3.60,3.64,3.94,3.54,3.05,3.33,3.43,2.95,2.87,3.23,3.16,2.85,2.82,3.18,3.20,3.03,3.46,3.25,3.16,2.75,3.08,3.31,3.03,3.07,3.42,3.50,3.37,3.56,4.03,3.76,3.81,4.34,4.46,4.40,4.56,5.02,4.88,4.87,5.48,5.72,6.73,6.10,5.28,5.35,5.83,5.14,4.77,5.20,5.11,4.48,4.21,4.97,4.82,4.17,4.59,4.63,3.97,4.06,4.68,4.54,4.29,4.81,5.26,4.67,4.69,5.53,5.72,5.15,5.26,6.08,5.79,5.48,6.15,6.72,6.63,6.39,5.85,6.38,6.58,5.85,5.76,6.32,6.19,5.68,5.85,6.31,5.89,5.54,6.01,6.02,5.60,5.79,6.48,6.21,5.60,5.70,6.03,5.55,4.93,5.49,5.71,4.72,4.63,5.42,5.11,4.56,4.76,5.29,4.85,4.47,5.24,5.17,4.55,4.26,5.17,5.36,4.55,5.07,5.39,4.91,4.18,4.69,4.45,3.84,3.99,4.25,3.60,3.86,3.81,4.21,3.72,3.56,3.83,4.05,3.41,3.91,4.17,3.93,3.84,4.13,4.52,4.37,4.90,5.66,5.19,5.81,5.62,5.70,5.36,4.69,4.71,4.90,4.58,4.16,4.19,4.55,3.90,3.45,3.61,4.35,3.76,4.24,4.64,4.65,4.61,5.16,5.38,5.49,6.01,6.58,6.43,6.95,6.81,6.83,7.35,7.74,7.48,8.31,9.10,8.93,9.58,9.09,8.54,9.03,9.24,8.86,9.26,10.00,9.43,8.78,9.72,9.00,8.27,7.84,8.03,6.92,7.43,7.51,6.67,6.45,6.68,7.09,6.35,6.46,7.31,6.95,6.81,6.80,7.47,6.52,6.80,7.38,7.74,7.22,7.68,8.09,8.31,7.91,8.85,8.65,7.78,8.72,9.37,8.79,8.47,9.30,10.05,8.83,9.38,10.41,9.95,9.27,10.10,10.84,10.68,10.24,10.68,11.41,11.09,11.28,10.49,10.72,11.48,11.19,10.08,10.64,11.35,10.66,10.49,10.50,10.77,10.22,10.02,10.65,10.56,9.71,9.83,10.73,10.38,9.92,10.47,31.08,31.06,30.98,30.96,30.82,30.61,30.63,30.56,30.32,30.22,30.21,30.16,29.79,29.94,30.09,29.99,29.10,29.58,29.89,29.15,29.50,29.60,29.61,29.70,29.99,30.23,30.05,30.44,30.46,30.24,30.41,30.53,29.90,30.49,30.51,30.14,30.04,30.53,30.27,30.65,30.61,30.47,30.63,30.71,30.69,30.83,30.70,30.85,30.78,30.67,30.63,30.84,30.72,30.74,30.87,30.99,31.00,30.89,31.00,30.92,31.02,30.91,30.80,30.86,30.90,30.72,30.72,30.81,30.75,30.56,30.74,30.75,30.63,30.52,30.70,30.76,30.51,30.56,30.72,30.66,30.40,30.70,30.72,30.82,30.71,30.61,30.69,30.68,30.55,30.40,30.54,30.65,30.59,30.52,30.62,30.76,30.66,30.76,30.86,30.91,30.81,31.11,31.09,30.93,31.20,31.23,31.09,30.97,31.16,31.16,30.90,31.09,31.13,30.90,30.92,31.06,30.94,30.91,30.68,30.64,30.84,30.76,30.69,30.67,30.87,30.75,30.66,30.80,30.97,30.79,31.03,30.98,30.99,31.05,31.08,31.02,31.16,31.05,30.91,31.08,30.99,31.15,31.17,31.23,31.14,31.02,31.16,31.20,31.06,31.07,31.16,31.16,31.04,30.92,30.82,30.93,30.92,30.80,30.82,30.92,30.98,30.90,30.85,30.98,30.95,30.82,30.97,30.98,30.91,30.76,30.53,30.73,30.44,30.47,30.48,30.45,30.65,30.66,30.65,30.80,30.84,30.69,30.78,30.93,30.89,30.82,31.00,31.04,31.01,31.07,31.14,31.16,31.18,31.17,31.21,31.22,31.22,31.14,31.18,31.17,31.06,31.10,31.10,31.08,31.07,31.02,31.04,31.01,31.06,30.97,30.83,30.98,31.03,30.82,30.55,30.82,30.88,30.37,30.42,30.75,30.49,30.15,30.33,30.60,30.34,30.31,30.49,30.57,30.47,30.47,30.32,30.30,30.30,30.09,29.96,30.08,30.00,29.88,30.08,30.23,29.93,29.91,30.20,30.25,30.13,30.17,30.50,30.57,30.23,30.15,30.06,30.06,30.14,30.00,29.79,29.88,29.93,29.77,29.83,29.79,29.78,29.91,29.96,29.97,29.99,30.12,30.10,30.22,30.27,30.27,30.27,30.35,30.47,30.44,30.22,30.04,30.42,30.20,30.04,29.98,30.28,30.09,29.96,30.28,30.31,30.17,30.17,30.29,30.49,30.40,30.61,30.72,30.55,30.37,30.51,30.75,30.65,30.54,30.75,30.71,30.48,30.48,30.75,30.64,30.68,30.46,30.49,30.58,30.43,30.22,30.36,30.35,30.30,30.18,30.32,30.45,30.59,30.38,30.58,30.80,30.76,30.76,30.95,31.00,30.76,30.89,30.94,30.65,30.90,30.91,30.70,30.56,30.79,30.96,30.84,31.00,30.91,30.66,30.67,30.90,30.71,30.62,30.73,30.62,30.39,30.57,30.25,30.14,30.43,30.28,30.17,30.29,30.37,30.26,30.09,30.49,30.43,30.27,30.39,30.70,30.60,30.54,30.65,30.45,30.51,30.22,30.40,30.49,30.37,30.35,30.51,30.52,30.39,30.47,30.61,30.56,30.55,30.74,30.76,30.62,30.87,30.95,30.80,30.78,31.07,31.08,31.15,31.09,30.97,30.97,31.01,30.85,30.72,30.95,30.94,30.78,30.79,30.94,30.89,30.64,30.89,30.90,30.55,30.70,30.89,30.93,30.77,31.00,31.14,31.07,31.03,31.15,31.25,31.19,31.16,31.25,31.26,31.26,31.25,31.32,31.29,31.30,31.25,31.26,31.31,31.29,31.27,31.31,31.29,31.27,31.29,31.31,31.31,31.25,31.30,31.31,31.29,31.26,31.34,31.31,31.27,31.29,31.31,31.23,31.27,31.30,31.27,31.17,31.21,31.22,31.23,31.14,31.19,31.19,31.16,31.12,31.17,31.14,31.06,31.02,31.16,31.11,31.03,31.04,31.11,30.91,30.85,31.04,30.82,30.63,30.84,30.98,30.72,30.59,30.91,30.95,30.60,30.75,31.03,30.97,30.75,31.03,31.06,30.87,30.88,31.11,31.11,30.89,30.99,31.20,31.19,31.29,31.22,31.18,31.19,31.12,31.11,31.07,31.04,30.90,30.87,30.90,30.63,30.44,30.42,30.74,30.59,30.69,30.80,30.99,31.06,31.09,31.10,31.22,31.28,31.31,31.29,31.32,31.33,31.34,31.39,31.38,31.35,31.42,31.30,31.37,31.33,31.37,31.32,31.27,31.33,31.25,31.27,31.34,31.32,31.34,31.27,31.30,31.31,31.27,31.25,31.23,31.25,31.29,31.29,31.24,31.28,31.32,31.32,31.30,31.30,31.34,31.35,31.29,31.29,31.32,31.34,31.33,31.38,31.35,31.37,31.35,31.37,31.34,31.42,31.40,31.34,31.40,31.40,31.34,31.32,31.33,31.36,31.30,31.30,31.32,31.32,31.30,31.31,31.37,31.34,31.32,31.37,31.37,31.39,31.39,31.36,31.30,31.39,31.33,31.28,31.36,31.37,31.32,31.32,31.42,31.41,31.29,31.33,31.40,31.38,31.32,31.32,31.43,31.35,31.32,31.29],[25.52,23.60,22.08,21.25,19.87,19.03,19.22,18.33,18.23,17.81,17.87,17.07,16.24,17.03,17.21,17.17,16.26,16.43,14.08,13.45,12.46,12.33,10.73,10.86,8.92,6.59,4.79,4.00,3.33,2.83,3.02,3.34,2.45,2.20,3.51,3.52,2.42,2.34,3.46,3.47,3.51,2.93,3.00,3.32,2.99,2.69,2.85,3.38,3.06,2.82,2.89,2.99,2.64,2.80,3.38,3.21,3.69,3.62,3.89,3.50,3.95,3.71,3.36,3.84,3.70,3.42,3.19,3.92,3.90,3.15,3.81,4.04,3.75,3.53,3.84,4.06,3.70,3.70,4.42,4.67,4.05,4.77,4.56,4.63,4.01,3.83,3.87,3.68,3.08,2.96,2.79,3.47,3.29,2.95,3.10,3.77,3.41,3.54,3.74,4.10,3.79,5.46,5.26,4.48,4.79,4.86,4.50,4.08,4.37,4.38,3.61,4.26,4.36,3.67,4.04,4.68,4.17,4.44,3.72,3.81,3.96,3.52,2.93,3.52,3.73,3.09,2.92,3.28,3.23,2.91,3.20,3.14,3.49,3.39,4.05,3.72,4.38,4.30,4.09,4.53,4.54,4.71,4.70,5.10,4.77,4.28,4.43,4.81,4.29,4.14,4.70,4.71,4.33,4.00,4.32,3.73,3.65,3.84,3.71,3.52,3.57,3.54,3.65,3.44,3.72,2.86,3.29,3.41,3.12,2.79,2.65,2.62,2.58,2.39,2.01,2.68,3.05,2.53,3.28,3.31,3.31,3.48,3.67,3.71,3.70,3.67,3.79,3.90,3.93,4.13,4.32,4.42,4.70,4.71,5.48,5.15,4.67,4.62,4.82,4.41,4.29,4.35,4.32,3.91,3.87,4.00,3.68,3.38,3.60,3.53,3.16,2.98,3.11,3.11,2.45,2.49,2.74,2.33,1.94,2.26,2.40,1.92,1.99,2.34,2.33,2.05,2.31,2.57,2.55,2.32,2.13,2.48,2.52,2.07,2.14,2.56,2.32,2.04,2.40,2.62,2.24,2.06,2.46,2.49,2.16,2.15,2.55,2.43,2.19,2.42,2.57,2.45,2.09,2.15,2.19,1.92,1.73,1.90,1.78,1.43,1.52,1.63,1.34,1.13,1.45,1.51,1.18,1.32,1.65,1.75,1.59,1.38,1.16,1.00,0.97,0.92,0.79,0.76,0.81,0.89,0.91,0.91,1.01,1.15,1.19,1.27,1.40,1.50,1.61,1.75,2.07,2.15,2.15,1.90,2.04,2.35,2.20,1.86,2.14,2.29,1.84,1.76,2.12,1.90,1.96,1.74,1.76,1.95,1.59,1.40,1.73,1.86,1.59,1.75,2.09,2.03,2.43,2.50,2.36,2.79,2.95,2.94,3.36,3.90,3.32,3.69,3.93,3.64,4.22,4.30,3.82,3.94,4.59,4.88,4.49,5.35,4.81,4.43,4.71,5.04,4.30,4.24,4.78,4.52,3.95,4.03,3.46,3.46,3.76,3.48,2.97,3.18,3.45,2.97,2.81,3.12,3.16,2.74,2.72,3.10,3.15,2.95,3.38,3.24,3.30,2.78,3.23,3.38,3.04,3.11,3.47,3.51,3.34,3.59,4.07,3.76,3.84,4.37,4.53,4.39,4.55,5.06,4.95,4.92,5.44,5.83,6.78,6.24,5.29,5.42,5.97,5.31,4.77,5.28,5.21,4.53,4.22,4.99,4.83,4.16,4.54,4.59,3.98,3.99,4.63,4.48,4.24,4.68,5.15,4.65,4.60,5.46,5.54,5.00,5.33,6.01,5.74,5.38,5.98,6.64,6.49,6.38,5.80,6.40,6.64,5.88,5.79,6.34,6.16,5.58,5.96,6.36,5.92,5.49,6.07,6.08,5.79,5.66,6.46,6.10,5.58,5.75,6.21,5.65,4.95,5.65,5.70,4.81,4.74,5.52,5.24,4.57,4.80,5.41,4.88,4.42,5.25,5.13,4.55,4.34,5.11,5.26,4.50,5.03,5.30,4.92,4.17,4.53,4.28,3.86,4.04,4.25,3.65,3.81,3.88,4.37,4.02,3.78,4.14,4.38,3.60,4.16,4.55,4.38,3.85,4.36,4.60,4.34,4.87,5.44,5.05,5.70,5.50,5.63,5.38,4.71,4.67,5.00,4.54,4.18,4.24,4.59,3.97,3.67,3.64,4.20,3.98,4.21,4.53,4.64,4.53,5.09,5.29,5.46,5.94,6.48,6.32,6.83,6.64,6.72,7.20,7.71,7.57,8.30,9.05,8.93,9.67,9.07,8.75,9.14,9.44,9.24,9.46,10.36,9.53,9.16,10.22,9.19,8.66,7.93,7.94,6.79,7.52,7.68,6.88,6.60,7.07,7.20,6.43,6.63,7.45,7.04,6.77,6.91,7.59,6.68,7.03,7.59,7.77,7.21,7.55,8.20,8.30,7.99,8.85,8.87,7.93,8.81,9.46,8.96,8.57,9.36,10.33,9.12,9.63,10.74,10.25,9.77,10.36,11.11,11.17,10.92,10.90,11.74,11.50,11.58,10.77,10.92,11.83,11.90,10.54,10.98,11.63,11.04,10.58,10.79,10.99,10.48,10.10,10.78,10.62,9.80,9.95,10.78,10.43,9.75,10.49,31.07,31.09,30.99,30.96,30.80,30.58,30.61,30.52,30.32,30.24,30.19,30.15,29.88,30.02,30.15,30.04,29.30,29.64,29.85,29.26,29.51,29.49,29.81,29.60,30.12,30.17,29.92,30.35,30.29,29.98,30.37,30.21,29.66,30.35,30.24,29.93,29.74,30.37,30.03,30.39,30.32,30.21,30.44,30.49,30.48,30.56,30.47,30.57,30.46,30.41,30.62,30.73,30.58,30.64,30.75,30.86,30.86,30.74,30.84,30.82,30.91,30.81,30.70,30.76,30.82,30.65,30.61,30.71,30.73,30.46,30.54,30.70,30.65,30.44,30.68,30.71,30.41,30.33,30.66,30.60,30.28,30.56,30.69,30.77,30.67,30.56,30.52,30.62,30.46,30.23,30.44,30.58,30.52,30.42,30.57,30.73,30.64,30.69,30.82,30.87,30.73,31.05,30.99,30.81,31.14,31.17,30.96,30.79,31.08,31.10,30.79,30.99,31.06,30.83,30.89,31.02,30.88,30.89,30.62,30.59,30.79,30.73,30.51,30.62,30.82,30.72,30.53,30.69,30.84,30.67,30.88,30.81,30.84,30.88,31.02,30.87,31.12,31.08,30.87,31.08,30.99,31.18,31.17,31.22,31.15,30.87,31.12,31.17,30.99,30.97,31.13,31.13,30.97,30.87,30.71,30.89,30.82,30.68,30.68,30.87,30.94,30.72,30.88,30.93,30.88,30.66,30.88,30.96,30.93,30.72,30.50,30.51,30.16,30.31,30.11,30.18,30.46,30.52,30.38,30.70,30.67,30.62,30.72,30.84,30.81,30.75,30.89,30.96,30.97,31.05,31.08,31.11,31.15,31.15,31.20,31.21,31.19,31.11,31.15,31.12,31.03,31.07,31.07,31.00,31.00,31.01,30.95,30.89,31.03,30.93,30.80,30.95,30.98,30.76,30.50,30.75,30.79,30.33,30.37,30.67,30.45,30.08,30.31,30.47,30.27,30.22,30.39,30.52,30.41,30.37,30.31,30.29,30.29,30.05,30.01,30.07,30.03,29.82,30.07,30.19,29.87,29.93,30.18,30.23,30.08,30.17,30.47,30.59,30.26,30.21,30.08,30.14,30.25,30.07,29.80,29.92,30.02,29.85,29.83,29.72,29.74,29.91,29.76,30.09,29.93,30.07,30.11,30.14,30.25,30.22,30.21,30.38,30.41,30.42,30.19,30.13,30.35,30.36,30.09,30.02,30.31,30.16,29.98,30.28,30.19,30.03,30.22,30.28,30.34,30.40,30.55,30.69,30.54,30.38,30.50,30.73,30.67,30.55,30.73,30.75,30.43,30.46,30.76,30.67,30.73,30.47,30.43,30.60,30.46,30.19,30.37,30.39,30.32,30.13,30.30,30.46,30.55,30.36,30.53,30.78,30.67,30.73,30.93,30.99,30.72,30.85,30.88,30.58,30.84,30.91,30.72,30.53,30.75,30.93,30.82,31.00,30.94,30.62,30.66,30.91,30.72,30.61,30.74,30.64,30.38,30.63,30.30,30.14,30.47,30.29,30.13,30.29,30.35,30.17,30.08,30.48,30.38,30.25,30.35,30.65,30.51,30.47,30.59,30.37,30.43,30.11,30.30,30.36,30.28,30.22,30.35,30.39,30.36,30.42,30.53,30.49,30.52,30.68,30.70,30.56,30.87,30.91,30.75,30.74,31.05,31.03,31.13,31.08,30.92,30.97,31.02,30.81,30.68,30.94,30.89,30.66,30.69,30.91,30.83,30.46,30.82,30.84,30.39,30.56,30.82,30.85,30.65,30.89,31.07,31.00,30.94,31.11,31.19,31.08,31.09,31.23,31.20,31.16,31.22,31.29,31.25,31.24,31.19,31.24,31.27,31.24,31.21,31.29,31.29,31.19,31.27,31.31,31.26,31.18,31.28,31.29,31.22,31.20,31.30,31.28,31.22,31.23,31.27,31.21,31.19,31.22,31.25,31.08,31.07,31.17,31.18,30.97,31.09,31.11,31.08,30.99,31.08,31.06,30.95,30.90,31.07,31.05,30.93,30.97,31.06,30.86,30.75,30.93,30.69,30.50,30.71,30.86,30.60,30.44,30.73,30.82,30.44,30.62,30.89,30.85,30.55,30.90,30.98,30.77,30.71,30.98,31.03,30.78,30.88,31.12,31.12,31.24,31.14,31.14,31.12,31.07,31.04,31.01,30.94,30.79,30.81,30.84,30.53,30.38,30.37,30.64,30.47,30.61,30.71,30.88,30.98,30.96,31.04,31.15,31.23,31.29,31.25,31.29,31.31,31.30,31.36,31.37,31.34,31.43,31.34,31.37,31.39,31.38,31.34,31.30,31.36,31.26,31.30,31.34,31.34,31.29,31.24,31.35,31.30,31.27,31.27,31.19,31.24,31.28,31.25,31.22,31.28,31.29,31.26,31.30,31.31,31.33,31.32,31.33,31.32,31.33,31.33,31.36,31.38,31.34,31.35,31.35,31.37,31.36,31.42,31.39,31.33,31.36,31.39,31.33,31.28,31.34,31.37,31.30,31.27,31.34,31.33,31.26,31.30,31.38,31.30,31.27,31.39,31.40,31.40,31.40,31.36,31.32,31.41,31.34,31.32,31.37,31.40,31.35,31.28,31.44,31.43,31.33,31.38,31.42,31.41,31.36,31.38,31.44,31.36,31.31,31.29],[25.70,23.70,22.22,21.51,19.98,19.30,19.34,18.42,18.24,17.87,17.98,16.93,15.83,17.04,17.20,17.08,16.64,16.56,14.52,14.75,12.58,11.05,10.67,11.06,9.14,6.70,4.92,4.10,3.50,2.71,3.26,3.79,2.98,2.68,3.82,3.80,2.74,2.36,3.76,4.05,3.99,3.06,3.34,3.86,3.04,2.82,2.94,3.60,2.89,2.75,3.34,3.39,2.80,3.12,3.59,3.45,3.81,3.89,4.06,3.86,4.23,4.13,3.48,3.69,3.91,3.48,3.57,3.63,3.76,3.51,3.87,3.89,3.71,3.46,4.04,4.18,4.03,4.19,4.49,4.58,4.19,4.72,4.50,4.67,4.40,3.93,4.04,3.71,3.35,3.13,3.07,3.80,3.51,3.30,3.71,3.71,3.57,3.63,3.77,4.25,3.92,5.61,5.36,4.54,4.85,4.87,4.58,4.26,4.60,4.63,3.91,4.47,4.43,3.82,4.10,4.74,4.23,4.49,3.76,3.77,4.14,3.71,3.47,3.64,3.98,3.45,2.97,3.57,3.56,3.25,3.45,3.31,3.71,3.62,4.18,3.96,4.38,4.31,4.17,4.54,4.59,4.70,4.79,5.09,4.78,4.42,4.65,4.78,4.38,4.49,4.72,4.70,4.37,4.14,3.99,4.14,4.03,3.72,3.67,3.78,3.78,4.19,3.58,3.72,4.04,3.46,3.53,3.63,3.13,2.97,2.87,2.94,2.55,2.65,2.24,2.80,3.47,3.29,3.21,3.24,3.59,3.54,3.87,3.74,3.55,3.76,4.10,4.20,4.22,4.31,4.43,4.64,4.68,4.70,5.50,5.15,4.72,4.78,4.84,4.54,4.45,4.48,4.32,4.09,4.11,4.15,3.85,3.58,3.80,3.66,3.28,3.07,3.16,3.09,2.52,2.59,2.65,2.39,2.06,2.36,2.43,1.92,2.03,2.35,2.27,1.99,2.38,2.60,2.58,2.38,2.08,2.51,2.48,1.91,1.98,2.45,2.14,1.89,2.27,2.47,2.11,1.89,2.32,2.33,2.00,1.95,2.33,2.31,2.04,2.42,2.51,2.39,2.03,1.94,1.99,1.86,1.57,1.72,1.74,1.38,1.36,1.54,1.34,1.05,1.43,1.52,1.24,1.44,1.70,1.83,1.70,1.48,1.27,1.14,1.00,0.98,0.92,0.79,0.76,0.80,0.91,0.93,0.89,1.07,1.20,1.18,1.22,1.48,1.60,1.65,1.98,2.09,2.13,1.75,1.90,2.22,2.07,1.71,2.05,2.15,1.72,1.69,2.07,1.88,1.98,1.84,1.85,1.94,1.52,1.37,1.66,1.76,1.45,1.62,2.02,1.86,2.30,2.32,2.20,2.57,2.71,2.79,3.21,3.77,3.18,3.57,3.76,3.44,3.99,4.10,3.72,3.75,4.33,4.67,4.34,5.13,4.73,4.30,4.55,4.84,4.18,4.21,4.62,4.48,3.84,3.90,3.46,3.43,3.61,3.29,2.89,3.01,3.19,2.83,2.74,2.98,2.92,2.69,2.62,2.88,2.92,2.80,3.15,3.04,3.19,2.72,3.07,3.12,2.91,2.99,3.22,3.31,3.20,3.44,3.85,3.62,3.70,4.19,4.34,4.32,4.45,4.92,4.78,4.77,5.39,5.65,6.63,6.04,5.17,5.30,5.82,5.12,4.64,5.11,5.00,4.26,4.05,4.77,4.63,3.90,4.36,4.42,3.77,3.79,4.40,4.27,4.12,4.56,4.99,4.57,4.55,5.27,5.45,5.08,5.28,5.87,5.65,5.36,5.87,6.53,6.40,6.20,5.80,6.35,6.51,5.94,5.97,6.43,6.15,5.72,6.01,6.35,5.90,5.52,6.17,6.15,5.78,5.70,6.52,6.18,5.72,5.87,6.32,5.82,5.03,5.71,5.75,4.98,4.85,5.61,5.43,4.71,4.73,5.55,5.05,4.50,5.29,5.07,4.63,4.30,5.10,5.13,4.46,4.90,5.17,4.79,4.12,4.49,4.19,3.81,4.05,4.26,3.55,3.72,3.94,4.46,3.81,4.03,4.09,4.39,3.75,4.47,4.69,4.21,3.95,4.59,4.70,4.65,5.04,5.42,5.26,5.70,5.62,5.68,5.41,4.77,4.81,5.04,4.74,4.40,4.44,4.63,4.01,3.65,3.64,4.17,4.13,4.30,4.44,4.60,4.56,4.99,5.16,5.38,5.90,6.42,6.40,6.91,6.84,6.75,7.42,7.71,7.61,8.47,9.05,9.09,9.65,9.12,8.95,9.19,9.41,9.19,9.60,10.41,9.61,9.16,10.11,9.25,8.83,7.97,7.80,6.98,7.67,7.62,6.95,7.10,7.21,7.11,6.66,6.76,7.37,7.11,7.00,6.98,7.45,6.70,7.08,7.63,7.77,7.29,7.66,8.06,8.24,7.89,8.79,8.63,7.86,8.68,9.28,8.70,8.39,9.31,10.02,9.00,9.41,10.40,10.04,9.62,10.24,10.89,10.95,10.62,10.82,11.58,11.58,11.63,10.72,10.97,11.82,11.47,10.34,11.08,11.59,10.91,10.41,10.75,10.97,10.23,10.04,10.76,10.51,9.64,9.90,10.61,10.22,9.55,10.27,31.07,31.10,30.97,30.95,30.77,30.52,30.61,30.51,30.22,30.19,30.17,30.13,29.86,29.98,30.15,30.00,29.25,29.55,29.81,29.18,29.45,29.45,29.62,29.67,30.12,30.13,30.06,30.47,30.41,30.04,30.23,30.46,29.93,30.21,30.31,30.20,29.83,30.03,30.40,30.64,30.57,30.34,30.38,30.65,30.49,30.49,30.51,30.66,30.47,30.39,30.64,30.78,30.60,30.66,30.74,30.81,30.87,30.74,30.87,30.83,30.94,30.82,30.71,30.79,30.84,30.65,30.64,30.80,30.75,30.49,30.65,30.76,30.71,30.56,30.73,30.75,30.46,30.52,30.73,30.69,30.40,30.72,30.70,30.83,30.68,30.56,30.68,30.65,30.40,30.18,30.38,30.60,30.56,30.41,30.55,30.73,30.64,30.66,30.86,30.91,30.77,31.07,31.00,30.82,31.16,31.17,30.96,30.82,31.07,31.12,30.80,31.03,31.09,30.82,30.90,31.04,30.92,30.91,30.60,30.55,30.79,30.75,30.49,30.60,30.84,30.73,30.49,30.70,30.83,30.68,30.87,30.79,30.84,30.84,31.01,30.87,31.12,31.04,30.85,31.05,30.96,31.14,31.14,31.19,31.12,30.90,31.10,31.16,31.02,31.01,31.12,31.13,30.99,30.92,30.85,30.90,30.86,30.80,30.80,30.88,31.00,30.76,30.93,30.96,30.96,30.66,30.87,30.95,30.88,30.68,30.46,30.54,30.21,30.34,30.16,30.22,30.42,30.51,30.41,30.73,30.71,30.65,30.79,30.91,30.88,30.79,30.93,30.99,31.00,31.06,31.03,31.08,31.16,31.14,31.21,31.19,31.16,31.12,31.14,31.11,31.03,31.10,31.08,31.05,31.03,31.04,30.98,30.91,31.05,30.93,30.82,30.97,30.97,30.81,30.59,30.73,30.77,30.36,30.36,30.63,30.43,30.06,30.30,30.40,30.20,30.17,30.31,30.44,30.28,30.30,30.20,30.28,30.19,29.99,30.04,30.01,29.91,29.89,30.07,30.19,29.85,30.04,30.20,30.23,30.11,30.25,30.41,30.57,30.38,30.26,30.09,30.24,30.26,30.15,29.90,29.97,30.07,29.93,29.77,29.80,29.94,30.00,29.88,30.15,29.96,30.04,30.22,30.21,30.25,30.21,30.29,30.42,30.41,30.47,30.25,30.21,30.39,30.27,30.28,30.06,30.38,30.26,30.17,30.44,30.35,30.18,30.29,30.38,30.41,30.38,30.65,30.74,30.57,30.50,30.53,30.73,30.69,30.65,30.81,30.79,30.53,30.53,30.84,30.74,30.76,30.55,30.49,30.65,30.60,30.36,30.43,30.44,30.45,30.16,30.28,30.46,30.56,30.34,30.49,30.77,30.65,30.67,30.89,30.97,30.63,30.84,30.85,30.55,30.78,30.85,30.63,30.48,30.66,30.87,30.76,30.91,30.89,30.60,30.59,30.83,30.65,30.55,30.66,30.63,30.35,30.54,30.27,30.20,30.43,30.25,30.13,30.29,30.32,30.15,30.09,30.42,30.32,30.19,30.32,30.63,30.48,30.44,30.59,30.35,30.40,30.13,30.29,30.44,30.28,30.14,30.38,30.37,30.34,30.37,30.55,30.49,30.49,30.69,30.69,30.51,30.83,30.85,30.70,30.66,31.00,31.00,31.08,31.02,30.85,30.89,30.97,30.76,30.66,30.86,30.84,30.66,30.66,30.86,30.80,30.50,30.78,30.82,30.44,30.56,30.80,30.83,30.65,30.87,31.06,30.97,30.91,31.09,31.18,31.06,31.08,31.22,31.19,31.16,31.19,31.28,31.22,31.21,31.18,31.20,31.25,31.22,31.20,31.26,31.27,31.17,31.26,31.31,31.25,31.16,31.27,31.28,31.21,31.20,31.29,31.27,31.20,31.23,31.26,31.19,31.19,31.23,31.25,31.08,31.07,31.16,31.16,30.97,31.06,31.10,31.05,30.99,31.06,31.03,30.94,30.88,31.06,31.03,30.92,30.98,31.01,30.85,30.74,30.92,30.71,30.53,30.73,30.84,30.64,30.51,30.72,30.82,30.47,30.64,30.87,30.84,30.56,30.87,30.96,30.74,30.70,30.97,31.02,30.77,30.89,31.14,31.14,31.25,31.15,31.16,31.13,31.05,31.07,31.02,30.92,30.80,30.81,30.80,30.52,30.37,30.38,30.62,30.49,30.60,30.71,30.86,30.97,30.95,31.01,31.13,31.21,31.28,31.21,31.27,31.28,31.28,31.34,31.34,31.29,31.39,31.33,31.32,31.35,31.33,31.28,31.26,31.32,31.22,31.26,31.31,31.29,31.26,31.22,31.33,31.28,31.22,31.22,31.13,31.22,31.25,31.21,31.22,31.24,31.26,31.24,31.27,31.28,31.31,31.31,31.30,31.31,31.33,31.32,31.34,31.34,31.34,31.32,31.33,31.36,31.32,31.42,31.38,31.31,31.31,31.39,31.32,31.24,31.30,31.37,31.27,31.23,31.33,31.30,31.22,31.26,31.38,31.26,31.24,31.34,31.37,31.39,31.39,31.31,31.30,31.40,31.32,31.26,31.36,31.40,31.35,31.29,31.42,31.40,31.30,31.34,31.41,31.40,31.34,31.36,31.43,31.35,31.30,31.28],[25.89,23.67,22.18,21.38,19.95,19.51,19.56,18.67,18.52,18.02,18.12,17.17,16.01,16.93,17.45,17.57,16.47,15.62,13.76,12.91,11.99,11.70,9.72,10.11,8.10,6.39,4.70,4.06,3.63,3.15,3.14,3.62,3.03,2.74,3.34,3.45,2.81,2.78,3.26,3.67,3.36,2.97,3.40,3.48,3.04,3.02,3.09,3.34,3.40,2.90,3.14,3.37,2.94,2.98,3.46,3.40,3.81,3.87,4.04,3.98,4.08,3.96,3.56,3.82,3.92,3.52,3.62,3.72,3.82,3.40,3.75,3.83,3.83,3.75,3.86,4.09,3.95,3.87,4.48,4.54,4.25,4.71,4.46,4.60,4.33,4.03,4.13,3.89,3.60,3.25,3.29,3.90,3.84,3.42,3.60,4.12,3.67,3.64,3.82,4.23,3.97,5.49,5.24,4.52,4.80,4.87,4.51,4.13,4.50,4.48,3.79,4.44,4.41,3.67,4.29,4.81,4.14,4.40,3.81,3.87,3.91,3.87,3.45,3.58,3.89,3.43,3.06,3.44,3.44,3.07,3.45,3.42,3.66,3.68,4.24,3.94,4.49,4.43,4.19,4.64,4.71,4.78,4.78,5.16,4.76,4.41,4.57,4.73,4.35,4.29,4.60,4.66,4.31,4.04,4.06,3.99,3.95,3.77,3.86,3.73,3.87,3.52,3.86,3.60,3.33,3.24,3.61,3.53,3.29,3.10,3.07,2.72,2.30,2.69,2.05,2.28,2.70,2.81,2.98,2.92,3.07,2.92,3.27,3.70,3.79,3.90,3.91,4.02,3.94,4.13,4.48,4.50,4.76,4.80,5.55,5.31,4.72,4.75,4.90,4.45,4.41,4.43,4.30,3.98,3.84,3.98,3.76,3.57,3.54,3.56,3.19,3.09,3.07,3.18,2.41,2.60,2.84,2.35,2.10,2.42,2.44,1.96,1.99,2.53,2.40,2.19,2.44,2.77,2.71,2.44,2.26,2.56,2.58,2.08,2.23,2.55,2.38,1.96,2.41,2.55,2.20,2.00,2.45,2.48,2.04,2.06,2.37,2.31,2.08,2.40,2.44,2.47,2.03,2.07,2.18,1.91,1.69,1.86,1.84,1.43,1.46,1.66,1.43,1.16,1.51,1.59,1.36,1.50,1.72,1.83,1.75,1.57,1.42,1.34,1.16,1.00,1.00,0.96,0.81,0.77,0.81,0.97,0.93,0.90,1.12,1.24,1.20,1.34,1.53,1.61,1.83,2.05,2.03,1.77,1.88,2.17,2.05,1.71,2.04,2.09,1.66,1.60,1.98,1.79,1.86,1.72,1.74,1.82,1.41,1.20,1.62,1.70,1.37,1.59,2.01,1.89,2.41,2.46,2.28,2.62,2.79,2.85,3.25,3.76,3.27,3.66,3.83,3.59,4.09,4.11,3.78,3.77,4.43,4.68,4.36,5.05,4.71,4.33,4.66,4.89,4.32,4.26,4.79,4.70,4.03,3.94,3.54,3.56,3.68,3.38,2.96,3.16,3.33,2.87,2.81,3.10,3.10,2.80,2.72,3.05,3.17,2.94,3.33,3.28,3.20,2.76,3.16,3.40,3.02,3.07,3.43,3.56,3.38,3.59,4.05,3.75,3.78,4.34,4.51,4.37,4.57,5.08,4.85,4.89,5.47,5.74,6.60,6.04,5.20,5.31,5.81,5.12,4.71,5.11,5.10,4.50,4.28,4.98,4.78,4.20,4.58,4.65,4.01,4.04,4.70,4.62,4.36,4.73,5.29,4.78,4.72,5.52,5.85,5.01,5.43,6.19,6.07,5.58,6.13,6.77,6.67,6.35,5.99,6.35,6.64,5.97,5.91,6.47,6.34,5.81,6.01,6.45,6.11,5.76,6.27,6.42,5.93,5.77,6.64,6.38,5.81,5.86,6.28,5.93,5.22,5.67,5.80,5.04,5.04,5.43,5.33,4.84,4.86,5.34,4.96,4.54,5.17,5.11,4.51,4.42,5.17,5.19,4.57,4.91,5.36,4.83,4.24,4.51,4.40,3.90,4.13,4.31,3.70,3.99,3.96,4.19,3.99,3.89,4.15,4.40,3.92,4.12,4.54,4.36,3.99,4.45,4.72,4.53,5.00,5.59,5.37,5.97,5.81,5.82,5.56,4.82,4.93,5.26,4.79,4.51,4.47,4.73,4.13,3.60,3.74,4.39,4.10,4.32,4.68,4.73,4.72,5.20,5.53,5.56,6.27,6.72,6.72,7.18,7.08,7.03,7.59,7.96,7.57,8.55,9.28,9.01,9.73,9.15,8.73,9.34,9.37,9.24,9.42,10.21,9.57,9.07,10.11,9.05,8.48,7.97,7.97,7.02,7.79,7.49,6.88,6.82,6.92,6.99,6.60,6.68,7.28,7.14,6.98,6.91,7.64,6.88,7.10,7.72,7.93,7.39,7.96,8.16,8.57,8.08,9.05,8.95,8.18,8.86,9.53,8.91,8.82,9.38,10.20,9.09,9.60,10.40,10.34,9.70,10.20,10.94,11.07,10.74,10.80,11.62,11.45,11.45,10.62,10.93,11.73,11.66,10.68,11.00,11.67,10.98,10.43,10.79,11.17,10.47,10.22,10.94,10.68,9.78,10.02,10.99,10.46,9.98,10.74,31.10,31.07,30.97,30.92,30.80,30.52,30.57,30.56,30.22,30.20,30.28,30.22,29.81,30.03,30.20,30.04,29.28,29.61,29.93,29.17,29.26,29.35,29.69,29.70,30.05,30.26,30.08,30.56,30.49,30.32,30.44,30.53,30.23,30.42,30.38,30.33,30.18,30.37,30.42,30.60,30.53,30.49,30.42,30.59,30.56,30.58,30.48,30.74,30.64,30.48,30.57,30.79,30.60,30.66,30.85,30.91,30.95,30.79,30.96,30.80,30.95,30.84,30.74,30.78,30.84,30.65,30.58,30.76,30.71,30.55,30.60,30.77,30.60,30.50,30.73,30.76,30.56,30.58,30.76,30.71,30.49,30.79,30.74,30.88,30.73,30.60,30.74,30.73,30.59,30.40,30.54,30.71,30.62,30.43,30.59,30.75,30.62,30.63,30.86,30.92,30.78,31.06,31.04,30.82,31.15,31.23,31.05,30.84,31.10,31.12,30.80,31.06,31.09,30.84,30.93,31.03,30.93,30.94,30.71,30.70,30.84,30.76,30.63,30.71,30.85,30.66,30.52,30.75,30.88,30.66,30.98,30.89,30.96,30.99,31.06,30.96,31.13,31.07,30.91,31.05,31.00,31.10,31.09,31.17,31.11,30.96,31.09,31.15,31.01,31.00,31.13,31.13,30.97,30.87,30.76,30.85,30.87,30.73,30.74,30.84,30.97,30.73,30.88,30.95,30.95,30.69,30.91,30.94,30.90,30.77,30.45,30.62,30.40,30.33,30.45,30.40,30.62,30.61,30.69,30.78,30.80,30.65,30.74,30.90,30.80,30.74,30.95,30.98,30.95,31.04,31.04,31.10,31.14,31.12,31.15,31.17,31.16,31.10,31.12,31.07,31.02,31.06,31.07,31.01,31.01,31.01,31.01,30.96,31.02,30.94,30.75,30.96,30.96,30.77,30.56,30.78,30.80,30.28,30.39,30.65,30.43,30.20,30.34,30.52,30.37,30.38,30.52,30.61,30.52,30.48,30.42,30.42,30.34,30.11,30.08,30.06,29.98,29.97,30.11,30.21,29.94,30.04,30.16,30.28,30.17,30.18,30.41,30.48,30.24,30.18,30.04,30.23,30.25,30.03,29.90,30.03,29.95,29.86,30.01,29.89,29.95,30.01,30.05,30.09,30.08,30.22,30.28,30.25,30.34,30.38,30.35,30.49,30.43,30.46,30.34,30.12,30.37,30.32,30.16,30.11,30.37,30.35,30.17,30.37,30.48,30.29,30.21,30.37,30.55,30.54,30.67,30.75,30.60,30.37,30.49,30.73,30.66,30.56,30.78,30.75,30.38,30.52,30.78,30.68,30.75,30.55,30.58,30.59,30.50,30.45,30.44,30.30,30.36,30.27,30.37,30.45,30.59,30.42,30.54,30.78,30.70,30.66,30.93,30.94,30.61,30.85,30.94,30.60,30.85,30.87,30.62,30.48,30.70,30.95,30.78,30.99,30.84,30.54,30.60,30.81,30.66,30.50,30.68,30.69,30.49,30.57,30.34,30.18,30.35,30.29,30.18,30.32,30.30,30.21,30.04,30.34,30.40,30.25,30.30,30.64,30.64,30.55,30.70,30.47,30.48,30.23,30.31,30.46,30.31,30.29,30.39,30.49,30.38,30.42,30.51,30.48,30.47,30.67,30.69,30.50,30.80,30.89,30.72,30.67,31.01,31.01,31.10,31.05,30.87,30.89,30.98,30.77,30.63,30.92,30.92,30.71,30.74,30.94,30.85,30.58,30.89,30.90,30.50,30.68,30.86,30.85,30.69,30.93,31.08,30.98,30.94,31.08,31.20,31.10,31.07,31.19,31.18,31.14,31.16,31.24,31.22,31.24,31.16,31.17,31.26,31.17,31.16,31.24,31.25,31.16,31.23,31.26,31.24,31.15,31.25,31.28,31.22,31.19,31.29,31.28,31.19,31.24,31.25,31.19,31.21,31.20,31.18,31.12,31.12,31.13,31.18,31.08,31.10,31.11,31.10,31.04,31.11,31.10,31.04,30.93,31.06,31.08,30.96,31.02,31.05,30.88,30.78,30.98,30.74,30.55,30.74,30.89,30.63,30.51,30.81,30.86,30.52,30.70,30.95,30.88,30.65,30.96,30.97,30.78,30.75,31.01,31.04,30.82,30.90,31.16,31.14,31.25,31.18,31.16,31.14,31.04,31.05,31.03,30.96,30.83,30.86,30.87,30.64,30.48,30.43,30.68,30.53,30.61,30.72,30.90,30.95,31.01,31.03,31.15,31.26,31.29,31.27,31.30,31.33,31.31,31.37,31.34,31.32,31.36,31.24,31.31,31.30,31.33,31.25,31.23,31.27,31.16,31.21,31.27,31.29,31.21,31.19,31.26,31.24,31.21,31.21,31.15,31.18,31.22,31.18,31.15,31.24,31.24,31.16,31.23,31.24,31.28,31.29,31.24,31.26,31.28,31.30,31.31,31.34,31.33,31.31,31.32,31.33,31.32,31.36,31.36,31.28,31.31,31.35,31.30,31.25,31.23,31.31,31.20,31.26,31.26,31.23,31.16,31.25,31.29,31.25,31.23,31.32,31.33,31.27,31.31,31.30,31.24,31.34,31.29,31.20,31.31,31.30,31.26,31.32,31.37,31.33,31.24,31.27,31.33,31.33,31.28,31.27,31.38,31.33,31.30,31.18],[25.67,23.69,22.02,21.39,19.99,19.26,19.46,18.52,18.38,17.91,17.98,17.04,16.14,16.91,17.01,17.05,15.92,16.10,13.91,12.15,11.46,10.82,10.35,10.57,8.91,6.83,4.79,4.39,3.59,3.20,3.17,3.75,3.14,2.94,3.48,3.35,2.62,2.53,3.16,3.55,3.55,2.90,3.38,3.53,3.29,3.17,3.13,3.34,3.05,2.87,3.35,3.36,3.05,3.15,3.58,3.55,3.86,3.97,4.17,3.90,4.29,3.99,3.69,3.92,3.96,3.65,3.76,3.89,3.85,3.54,3.80,4.02,3.83,3.72,4.12,4.22,3.96,4.02,4.60,4.88,4.57,5.20,4.50,4.79,4.37,4.08,4.22,3.99,3.72,3.22,3.25,4.01,3.90,3.55,3.44,3.92,3.72,3.58,3.96,4.38,4.15,5.85,5.61,4.84,5.05,5.19,4.76,4.38,4.66,4.69,3.96,4.55,4.64,4.06,4.46,5.04,4.55,4.83,3.95,4.06,4.49,3.94,3.47,3.82,4.02,3.38,3.19,3.44,3.48,3.14,3.41,3.37,3.75,3.70,4.35,4.02,4.63,4.52,4.31,4.69,4.79,4.97,4.98,5.33,5.00,4.52,4.71,4.96,4.45,4.30,4.81,4.90,4.47,4.15,4.26,4.01,4.04,3.98,4.11,3.84,4.10,3.40,3.81,3.63,3.85,3.37,3.64,3.60,3.46,3.04,3.14,2.82,2.74,2.99,2.42,2.86,3.10,3.16,3.29,3.42,3.47,3.44,3.82,3.99,3.97,4.13,4.00,4.11,4.24,4.42,4.60,4.66,5.03,5.08,5.82,5.51,5.02,4.90,5.17,4.76,4.54,4.56,4.51,4.19,3.96,4.10,3.81,3.70,3.55,3.59,3.40,3.19,3.15,3.06,2.59,2.76,2.80,2.45,2.12,2.35,2.48,1.99,2.14,2.53,2.44,2.18,2.46,2.73,2.69,2.48,2.30,2.63,2.62,2.09,2.21,2.60,2.33,1.99,2.36,2.53,2.21,1.96,2.37,2.36,2.01,1.98,2.35,2.25,2.03,2.39,2.50,2.38,1.98,2.04,2.18,1.94,1.62,1.88,1.93,1.51,1.45,1.69,1.55,1.19,1.51,1.66,1.49,1.48,1.81,1.99,1.84,1.72,1.47,1.34,1.30,1.09,1.00,0.98,0.92,0.78,0.76,0.81,0.88,0.91,0.93,1.09,1.17,1.17,1.30,1.52,1.78,2.01,2.04,1.74,1.88,2.12,2.03,1.66,1.96,2.00,1.61,1.46,1.84,1.73,1.89,1.66,1.75,1.84,1.36,1.26,1.64,1.70,1.39,1.59,1.96,1.86,2.36,2.33,2.20,2.60,2.76,2.81,3.24,3.77,3.21,3.65,3.84,3.53,4.04,4.14,3.75,3.85,4.33,4.69,4.34,5.06,4.69,4.33,4.65,4.94,4.26,4.28,4.77,4.59,4.03,4.08,3.57,3.52,3.75,3.42,2.98,3.14,3.25,2.91,2.74,3.03,2.99,2.74,2.70,2.96,3.05,2.84,3.26,3.17,3.09,2.67,3.11,3.22,2.98,3.06,3.42,3.37,3.22,3.55,3.93,3.66,3.85,4.28,4.38,4.31,4.52,4.94,4.79,4.83,5.35,5.64,6.54,5.98,5.16,5.15,5.73,5.13,4.64,4.97,4.92,4.32,4.09,4.83,4.67,4.03,4.46,4.56,3.96,3.95,4.64,4.43,4.21,4.59,5.15,4.61,4.50,5.37,5.54,4.99,5.11,5.95,5.67,5.36,6.00,6.60,6.43,6.36,5.86,6.35,6.49,5.84,5.83,6.32,6.12,5.59,5.91,6.32,5.77,5.47,5.99,5.97,5.62,5.71,6.34,6.02,5.72,5.83,6.22,5.72,5.00,5.65,5.75,4.83,4.78,5.49,5.28,4.63,4.84,5.31,4.89,4.41,5.10,5.08,4.45,4.16,4.95,5.24,4.45,4.98,5.25,4.78,4.08,4.48,4.18,3.74,3.88,4.23,3.59,3.59,3.83,4.39,3.83,3.65,4.07,4.35,3.60,4.04,4.53,4.13,3.78,4.37,4.61,4.20,4.75,5.54,5.12,5.67,5.50,5.53,5.32,4.75,4.68,4.88,4.43,4.11,4.13,4.46,3.84,3.60,3.53,4.17,3.97,4.21,4.42,4.49,4.56,4.97,5.31,5.36,5.94,6.42,6.19,6.69,6.55,6.61,7.13,7.51,7.40,8.23,8.90,8.80,9.57,9.10,8.67,9.11,9.48,9.04,9.48,10.43,9.61,8.97,9.98,9.27,8.58,7.97,8.07,6.96,7.65,7.67,6.85,6.62,7.06,7.11,6.36,6.51,7.35,6.97,6.63,6.85,7.42,6.56,6.88,7.37,7.60,7.04,7.55,8.00,8.25,7.90,8.73,8.59,7.71,8.69,9.31,8.72,8.50,9.32,10.11,8.90,9.50,10.41,10.10,9.53,10.29,10.90,10.76,10.52,10.73,11.65,11.55,11.52,10.66,10.92,11.76,11.32,10.45,11.03,11.56,10.88,10.53,10.82,10.90,10.30,10.00,10.69,10.53,9.58,9.85,10.68,10.24,9.66,10.34,31.06,31.05,30.95,30.90,30.77,30.57,30.59,30.49,30.25,30.21,30.22,30.17,29.83,30.03,30.15,30.03,29.29,29.67,29.98,29.25,29.43,29.50,29.75,29.82,30.12,30.29,30.08,30.37,30.35,30.25,30.37,30.34,29.84,30.18,30.28,30.07,29.87,30.29,30.28,30.39,30.48,30.37,30.26,30.43,30.47,30.50,30.44,30.60,30.47,30.45,30.65,30.78,30.63,30.71,30.81,30.86,30.90,30.79,30.91,30.78,30.91,30.82,30.70,30.74,30.79,30.66,30.59,30.75,30.70,30.57,30.58,30.70,30.65,30.54,30.66,30.69,30.46,30.38,30.63,30.60,30.37,30.62,30.68,30.81,30.70,30.56,30.58,30.69,30.58,30.35,30.56,30.64,30.61,30.51,30.63,30.74,30.66,30.72,30.84,30.86,30.79,31.05,31.03,30.89,31.15,31.17,31.01,30.86,31.09,31.07,30.86,31.02,31.05,30.85,30.91,30.97,30.90,30.90,30.74,30.63,30.81,30.78,30.61,30.66,30.85,30.75,30.60,30.73,30.92,30.75,30.95,30.90,30.88,30.95,31.03,30.95,31.16,31.09,30.92,31.10,31.02,31.17,31.17,31.23,31.13,30.93,31.16,31.19,30.99,31.01,31.16,31.15,31.01,30.89,30.73,30.86,30.85,30.69,30.70,30.84,30.90,30.72,30.87,30.92,30.84,30.64,30.87,30.94,30.93,30.80,30.61,30.61,30.21,30.29,30.28,30.36,30.53,30.55,30.55,30.57,30.63,30.62,30.75,30.76,30.79,30.76,30.95,30.99,30.98,31.05,31.13,31.14,31.17,31.15,31.20,31.20,31.21,31.14,31.16,31.13,31.06,31.08,31.09,30.99,31.01,31.02,30.97,30.92,31.02,30.92,30.75,30.91,30.99,30.79,30.55,30.79,30.83,30.37,30.44,30.74,30.50,30.15,30.36,30.54,30.33,30.34,30.49,30.58,30.49,30.43,30.42,30.36,30.35,30.11,30.04,30.10,30.03,29.89,30.04,30.19,29.92,29.90,30.18,30.23,30.15,30.15,30.43,30.57,30.25,30.17,30.06,30.01,30.21,30.03,29.81,29.98,29.98,29.85,29.91,29.74,29.85,29.99,29.97,30.09,30.00,30.19,30.18,30.08,30.32,30.33,30.32,30.39,30.37,30.34,30.17,30.05,30.29,30.17,30.02,29.99,30.34,30.10,30.06,30.38,30.31,30.09,30.22,30.27,30.34,30.36,30.59,30.72,30.54,30.34,30.49,30.73,30.68,30.50,30.76,30.72,30.44,30.46,30.74,30.66,30.69,30.51,30.46,30.62,30.47,30.22,30.40,30.35,30.32,30.13,30.26,30.44,30.55,30.31,30.56,30.79,30.71,30.74,30.94,30.99,30.74,30.86,30.92,30.63,30.87,30.92,30.70,30.55,30.79,30.95,30.85,31.02,30.92,30.65,30.68,30.91,30.73,30.64,30.73,30.65,30.47,30.61,30.39,30.21,30.49,30.32,30.23,30.31,30.38,30.21,30.05,30.47,30.40,30.25,30.35,30.67,30.60,30.48,30.63,30.42,30.42,30.17,30.37,30.45,30.32,30.28,30.43,30.45,30.39,30.45,30.57,30.51,30.53,30.70,30.74,30.57,30.85,30.93,30.79,30.74,31.05,31.07,31.14,31.09,30.95,30.97,31.01,30.86,30.73,30.96,30.91,30.74,30.77,30.92,30.86,30.58,30.84,30.86,30.45,30.62,30.83,30.86,30.71,30.91,31.08,31.01,30.97,31.10,31.20,31.10,31.11,31.22,31.21,31.19,31.20,31.29,31.26,31.25,31.21,31.23,31.28,31.26,31.23,31.29,31.28,31.19,31.27,31.31,31.25,31.16,31.27,31.29,31.22,31.19,31.29,31.25,31.19,31.23,31.29,31.22,31.20,31.23,31.27,31.09,31.07,31.17,31.18,31.00,31.10,31.14,31.09,31.01,31.10,31.07,30.98,30.94,31.10,31.04,30.97,30.99,31.07,30.86,30.79,30.98,30.78,30.59,30.78,30.90,30.70,30.55,30.80,30.85,30.53,30.69,30.89,30.87,30.63,30.89,30.99,30.83,30.79,30.98,31.04,30.85,30.91,31.12,31.10,31.22,31.15,31.12,31.14,31.06,31.03,31.02,30.95,30.84,30.85,30.83,30.60,30.44,30.41,30.65,30.52,30.65,30.73,30.92,31.00,31.01,31.03,31.15,31.23,31.29,31.25,31.28,31.29,31.29,31.35,31.36,31.34,31.42,31.33,31.38,31.38,31.37,31.32,31.31,31.35,31.25,31.29,31.34,31.31,31.28,31.26,31.31,31.29,31.24,31.24,31.18,31.23,31.28,31.24,31.23,31.27,31.29,31.26,31.29,31.31,31.32,31.32,31.30,31.33,31.32,31.31,31.34,31.37,31.34,31.33,31.35,31.36,31.34,31.41,31.38,31.33,31.36,31.39,31.34,31.30,31.34,31.38,31.31,31.29,31.32,31.34,31.29,31.30,31.36,31.33,31.31,31.36,31.36,31.39,31.39,31.35,31.29,31.41,31.38,31.33,31.37,31.38,31.34,31.30,31.43,31.40,31.33,31.37,31.41,31.38,31.35,31.34,31.42,31.34,31.30,31.29],[25.60,23.57,22.05,21.34,19.95,19.40,19.52,18.58,18.49,18.28,18.20,17.35,16.16,17.01,17.16,17.29,16.41,16.36,14.54,13.21,12.21,11.62,10.72,11.03,9.07,6.83,4.99,4.38,3.83,3.18,3.27,3.63,2.85,2.64,3.61,3.51,2.69,2.59,3.40,3.97,3.76,2.86,3.20,3.71,3.21,2.78,2.88,3.37,3.17,2.89,3.25,3.24,3.01,3.01,3.38,3.32,3.76,3.71,3.93,3.73,4.08,3.84,3.46,3.51,3.83,3.44,3.29,3.58,3.64,3.37,3.67,3.93,3.78,3.53,4.23,4.30,4.07,4.05,4.73,4.95,4.37,5.17,4.80,4.99,4.61,4.13,4.21,3.94,3.61,3.06,3.37,4.00,3.61,3.53,3.51,3.80,3.53,3.65,3.92,4.35,4.10,5.87,5.46,4.96,4.92,4.98,4.63,4.35,4.66,4.72,3.97,4.48,4.57,4.03,4.40,4.93,4.41,4.56,3.96,3.93,4.18,3.99,3.42,3.49,3.98,3.48,3.10,3.47,3.47,3.15,3.35,3.27,3.71,3.60,4.18,3.89,4.44,4.35,4.19,4.68,4.73,4.89,4.92,5.21,4.92,4.45,4.76,4.91,4.42,4.42,4.84,4.81,4.30,4.19,4.00,3.90,4.04,3.54,3.48,3.75,3.79,3.80,3.58,3.61,3.69,3.21,3.41,3.51,3.34,3.01,3.02,3.01,2.52,2.65,2.27,3.05,3.25,3.02,2.98,3.60,3.51,3.47,4.01,3.71,3.55,3.89,4.11,4.14,4.21,4.34,4.60,4.74,4.85,4.92,5.64,5.36,4.89,4.93,5.03,4.73,4.46,4.61,4.44,4.14,4.13,4.14,3.91,3.59,3.73,3.68,3.37,3.16,3.19,3.07,2.76,2.67,2.79,2.44,2.19,2.40,2.48,2.02,2.16,2.46,2.37,2.17,2.38,2.64,2.57,2.36,2.16,2.43,2.42,2.01,2.03,2.37,2.22,1.87,2.13,2.36,2.11,1.79,2.15,2.19,1.87,1.79,2.12,2.01,1.75,2.12,2.25,2.10,1.68,1.79,1.94,1.68,1.35,1.65,1.61,1.28,1.31,1.60,1.41,1.16,1.52,1.63,1.42,1.50,1.84,1.91,1.84,1.70,1.53,1.35,1.24,1.16,1.07,0.99,0.97,0.92,0.78,0.76,0.79,0.90,0.95,0.90,1.02,1.19,1.20,1.27,1.67,1.85,1.80,1.47,1.73,2.00,1.97,1.53,1.90,2.01,1.61,1.48,1.89,1.74,1.89,1.75,1.89,1.90,1.44,1.35,1.72,1.69,1.35,1.68,2.03,1.79,2.24,2.23,2.00,2.39,2.47,2.56,2.98,3.48,2.93,3.26,3.49,3.18,3.68,3.74,3.35,3.41,3.91,4.22,3.96,4.59,4.29,3.93,4.31,4.51,3.88,3.90,4.36,4.16,3.63,3.65,3.20,3.15,3.30,3.05,2.67,2.76,2.94,2.68,2.47,2.75,2.73,2.50,2.43,2.64,2.79,2.68,3.08,3.01,3.11,2.58,2.98,3.06,2.77,2.84,3.10,3.14,2.92,3.23,3.62,3.32,3.51,3.93,4.03,4.01,4.20,4.58,4.49,4.51,5.06,5.30,6.12,5.60,4.79,4.83,5.34,4.80,4.28,4.64,4.63,3.95,3.81,4.43,4.33,3.71,4.13,4.21,3.67,3.66,4.31,4.16,3.97,4.47,4.90,4.47,4.42,5.22,5.30,4.86,5.20,5.83,5.62,5.27,5.86,6.47,6.25,6.19,5.63,6.21,6.38,5.79,5.76,6.32,5.99,5.47,5.88,6.20,5.62,5.25,5.92,5.92,5.45,5.29,6.15,5.72,5.33,5.51,6.12,5.56,4.85,5.48,5.63,4.74,4.68,5.37,5.19,4.48,4.65,5.27,4.80,4.30,4.99,4.99,4.44,4.26,5.01,5.12,4.39,4.87,5.13,4.73,4.08,4.43,4.06,3.72,3.90,4.14,3.53,3.61,3.87,4.25,3.63,3.71,4.06,4.11,3.44,4.07,4.33,4.11,3.73,4.30,4.38,4.13,4.62,5.17,4.87,5.34,5.16,5.32,4.94,4.52,4.46,4.71,4.39,4.02,4.06,4.33,3.68,3.47,3.41,3.95,3.81,4.02,4.19,4.42,4.27,4.65,4.89,4.93,5.60,6.13,5.91,6.47,6.33,6.37,6.94,7.31,7.18,8.09,8.60,8.63,9.27,8.79,8.49,8.91,9.21,8.73,9.24,10.32,9.31,8.95,10.07,9.13,8.56,7.85,7.66,6.74,7.54,7.51,6.76,6.72,7.05,7.02,6.35,6.43,7.24,6.93,6.55,6.71,7.32,6.55,6.89,7.34,7.43,6.85,7.31,7.73,7.98,7.55,8.50,8.49,7.62,8.39,9.08,8.54,8.14,9.04,9.77,8.59,9.22,10.27,9.91,9.43,10.09,10.71,10.89,10.64,10.71,11.63,11.64,11.61,10.56,10.72,11.73,11.47,10.28,10.97,11.48,10.64,10.16,10.56,10.74,9.91,9.55,10.50,10.29,9.32,9.56,10.45,9.96,9.25,10.04,31.00,31.01,30.83,30.81,30.62,30.44,30.48,30.36,30.14,30.12,30.11,30.09,29.80,29.88,29.90,29.80,28.94,29.29,29.58,28.94,29.36,29.16,29.12,29.53,29.58,29.99,29.77,30.19,30.18,29.91,30.24,30.19,29.71,29.83,30.14,29.92,29.52,29.88,30.18,30.48,30.46,30.14,30.20,30.55,30.40,30.18,30.42,30.60,30.44,30.33,30.60,30.77,30.56,30.60,30.77,30.85,30.88,30.72,30.85,30.77,30.86,30.80,30.71,30.73,30.78,30.66,30.60,30.72,30.69,30.53,30.63,30.68,30.61,30.47,30.62,30.65,30.35,30.36,30.54,30.53,30.13,30.50,30.60,30.72,30.57,30.48,30.43,30.57,30.30,30.18,30.36,30.54,30.57,30.44,30.57,30.70,30.64,30.68,30.82,30.84,30.81,31.03,31.03,30.84,31.09,31.09,30.97,30.81,31.00,31.03,30.82,30.98,31.00,30.80,30.86,30.95,30.84,30.83,30.60,30.52,30.71,30.69,30.44,30.51,30.80,30.65,30.45,30.68,30.83,30.62,30.90,30.78,30.79,30.84,30.96,30.88,31.05,31.02,30.89,31.07,30.97,31.11,31.08,31.12,31.08,30.86,31.07,31.10,30.95,30.92,31.08,31.09,30.96,30.88,30.79,30.85,30.78,30.72,30.70,30.86,30.91,30.74,30.86,30.88,30.90,30.68,30.88,30.90,30.87,30.69,30.47,30.56,30.06,30.21,30.00,30.11,30.47,30.41,30.32,30.67,30.67,30.57,30.72,30.78,30.80,30.75,30.87,30.91,30.96,31.02,31.00,31.03,31.10,31.09,31.14,31.12,31.11,31.06,31.07,31.05,30.97,31.01,30.98,30.98,30.96,30.96,30.92,30.86,31.00,30.86,30.78,30.92,30.90,30.72,30.52,30.69,30.73,30.27,30.30,30.59,30.38,30.07,30.23,30.38,30.16,30.21,30.28,30.42,30.30,30.27,30.21,30.18,30.18,30.00,29.96,29.94,29.87,29.78,29.97,30.06,29.78,29.87,30.11,30.14,30.08,30.09,30.32,30.46,30.19,30.13,29.92,29.99,30.10,30.02,29.73,29.77,29.81,29.73,29.67,29.58,29.62,29.79,29.70,29.86,29.89,29.98,29.93,30.10,30.17,30.17,30.27,30.16,30.28,30.24,29.93,29.94,30.15,30.10,29.83,29.85,30.21,30.06,29.97,30.16,30.10,29.95,30.06,30.18,30.19,30.21,30.51,30.62,30.44,30.32,30.40,30.63,30.64,30.49,30.68,30.67,30.39,30.37,30.69,30.65,30.61,30.32,30.35,30.55,30.37,30.17,30.32,30.37,30.25,30.04,30.25,30.36,30.47,30.25,30.44,30.66,30.57,30.61,30.79,30.90,30.57,30.73,30.79,30.46,30.74,30.80,30.56,30.46,30.65,30.84,30.71,30.89,30.78,30.55,30.55,30.75,30.57,30.45,30.54,30.52,30.31,30.43,30.27,30.11,30.36,30.25,30.01,30.21,30.30,30.06,29.95,30.35,30.25,30.11,30.21,30.56,30.46,30.38,30.53,30.32,30.35,30.03,30.27,30.38,30.19,30.08,30.35,30.34,30.23,30.33,30.49,30.42,30.42,30.62,30.64,30.47,30.74,30.84,30.65,30.58,30.92,30.97,31.05,31.00,30.82,30.86,30.93,30.75,30.57,30.85,30.81,30.62,30.66,30.83,30.77,30.45,30.74,30.78,30.37,30.50,30.76,30.77,30.62,30.79,30.99,30.90,30.86,31.03,31.12,30.99,31.04,31.17,31.13,31.07,31.14,31.22,31.18,31.18,31.12,31.15,31.19,31.15,31.14,31.19,31.21,31.11,31.19,31.22,31.17,31.10,31.20,31.20,31.13,31.14,31.23,31.21,31.14,31.17,31.22,31.13,31.11,31.16,31.17,31.02,30.99,31.09,31.09,30.92,31.02,31.01,31.02,30.91,30.99,30.98,30.93,30.86,31.03,31.00,30.89,30.93,30.96,30.81,30.72,30.83,30.68,30.54,30.74,30.76,30.64,30.53,30.74,30.78,30.50,30.69,30.81,30.83,30.59,30.83,30.94,30.77,30.72,30.90,30.96,30.78,30.85,31.06,31.04,31.17,31.09,31.10,31.07,31.00,30.99,30.98,30.88,30.78,30.75,30.76,30.50,30.33,30.36,30.57,30.51,30.61,30.64,30.85,30.92,30.91,30.96,31.08,31.14,31.21,31.18,31.20,31.22,31.21,31.30,31.30,31.29,31.36,31.32,31.32,31.34,31.33,31.29,31.28,31.31,31.25,31.29,31.30,31.28,31.22,31.21,31.30,31.26,31.20,31.19,31.10,31.17,31.21,31.16,31.16,31.21,31.21,31.18,31.22,31.22,31.25,31.27,31.26,31.26,31.25,31.26,31.31,31.31,31.28,31.26,31.27,31.31,31.29,31.35,31.33,31.28,31.29,31.33,31.28,31.27,31.28,31.32,31.27,31.25,31.29,31.29,31.22,31.25,31.33,31.25,31.23,31.33,31.33,31.35,31.34,31.31,31.29,31.36,31.28,31.28,31.34,31.35,31.31,31.31,31.38,31.36,31.29,31.34,31.36,31.35,31.31,31.33,31.36,31.31,31.26,31.24],[25.64,23.35,21.86,21.41,19.90,19.24,19.12,18.32,18.24,17.83,17.70,16.78,15.48,16.27,16.82,16.69,16.28,15.56,13.92,13.80,12.57,11.90,10.79,11.14,8.74,6.98,5.16,4.43,3.86,3.32,3.59,3.93,3.31,3.03,3.54,3.72,2.92,3.05,3.59,3.83,3.78,3.12,3.43,3.58,3.54,2.97,3.48,3.40,3.97,3.16,3.46,3.53,3.46,3.24,3.91,3.81,3.99,4.18,4.24,4.13,4.40,4.31,3.97,4.00,4.23,3.90,3.85,4.03,4.13,3.60,3.74,4.08,4.24,3.75,4.24,4.35,4.11,3.96,4.77,4.79,4.62,5.05,4.73,4.78,4.43,4.18,4.38,4.04,4.01,3.53,3.53,4.15,3.86,3.69,3.55,4.06,3.86,3.81,4.16,4.48,4.25,5.86,5.63,4.94,5.11,5.20,4.87,4.47,4.77,4.84,4.12,4.69,4.70,3.99,4.48,4.96,4.40,4.70,4.07,4.10,4.39,4.12,3.55,3.93,4.10,3.66,3.37,3.54,3.65,3.32,3.56,3.50,3.87,3.83,4.29,4.12,4.56,4.45,4.38,4.68,4.75,4.85,4.87,5.29,4.95,4.47,4.76,4.95,4.48,4.61,4.84,4.90,4.44,4.35,4.28,4.22,4.27,3.85,3.77,3.91,3.75,3.99,3.88,3.76,3.79,3.85,3.79,3.52,3.36,3.11,3.22,3.77,2.70,3.15,2.70,2.96,3.39,3.51,3.72,3.76,3.99,3.69,4.16,3.77,3.83,4.03,4.16,4.32,4.38,4.38,4.58,4.79,4.84,4.85,5.65,5.26,4.96,4.76,4.93,4.66,4.55,4.54,4.47,4.12,4.01,4.21,3.82,3.66,3.66,3.58,3.46,3.30,2.97,3.03,2.75,2.84,2.62,2.31,2.21,2.44,2.49,1.91,2.04,2.38,2.27,2.13,2.39,2.60,2.50,2.30,2.08,2.35,2.34,1.90,1.88,2.24,2.08,1.80,1.94,2.22,1.93,1.62,1.97,2.07,1.74,1.59,1.97,1.88,1.66,1.98,2.03,1.98,1.60,1.68,1.80,1.65,1.26,1.54,1.59,1.26,1.25,1.50,1.41,1.21,1.51,1.63,1.53,1.67,1.79,1.96,1.96,1.75,1.63,1.54,1.39,1.27,1.22,1.10,0.96,0.94,0.89,0.79,0.76,0.79,0.88,0.86,0.85,1.00,1.19,1.21,1.52,1.70,1.66,1.31,1.52,1.79,1.68,1.30,1.65,1.71,1.38,1.27,1.66,1.58,1.82,1.80,1.73,1.73,1.34,1.25,1.50,1.48,1.19,1.47,1.80,1.62,2.02,1.99,1.83,2.18,2.29,2.37,2.75,3.21,2.76,3.09,3.28,3.08,3.46,3.55,3.35,3.35,3.72,4.14,3.82,4.40,4.17,3.80,4.12,4.34,3.77,3.76,4.22,4.04,3.52,3.54,3.14,3.09,3.18,2.95,2.61,2.68,2.75,2.53,2.36,2.62,2.58,2.39,2.29,2.56,2.69,2.53,2.85,2.76,2.82,2.45,2.78,2.88,2.65,2.73,2.97,3.00,2.86,3.14,3.43,3.25,3.35,3.78,3.84,3.84,4.03,4.47,4.27,4.32,4.88,5.09,5.85,5.41,4.58,4.72,5.17,4.55,4.05,4.43,4.39,3.76,3.58,4.28,4.12,3.50,3.89,4.03,3.42,3.39,4.07,4.03,3.78,4.14,4.77,4.32,4.13,5.03,5.31,4.62,4.91,5.64,5.52,5.14,5.74,6.38,6.10,6.03,5.69,6.09,6.22,5.63,5.68,6.20,5.93,5.42,5.75,6.15,5.52,5.38,5.94,5.91,5.32,5.53,6.19,5.88,5.49,5.79,6.25,5.95,5.04,5.51,5.83,5.09,4.79,5.33,5.43,4.68,4.58,5.08,4.96,4.20,4.86,5.00,4.48,4.00,4.78,5.04,4.22,4.56,4.93,4.39,3.92,4.13,3.83,3.52,3.67,3.96,3.35,3.68,3.62,4.00,3.46,3.92,3.91,4.03,3.47,4.11,4.33,4.07,3.83,4.34,4.42,4.18,4.71,5.33,4.95,5.60,5.37,5.42,5.07,4.54,4.50,4.81,4.40,4.07,4.02,4.21,3.64,3.35,3.29,3.76,3.85,3.99,3.99,4.24,4.27,4.62,4.89,5.00,5.63,6.08,6.08,6.60,6.48,6.45,7.09,7.44,7.20,8.17,8.84,8.74,9.48,9.13,8.63,9.01,9.29,9.03,9.45,10.22,9.52,8.93,9.81,9.16,8.60,7.97,7.81,7.08,7.82,7.42,6.72,6.91,7.02,6.90,6.45,6.61,7.06,6.88,6.87,6.77,7.19,6.65,6.75,7.32,7.52,6.99,7.32,7.66,7.89,7.51,8.45,8.27,7.61,8.31,8.88,8.26,8.31,9.02,9.54,8.78,9.34,10.02,9.67,9.03,9.92,10.55,10.63,10.45,10.57,11.38,11.27,11.36,10.52,10.83,11.52,11.16,10.23,10.93,11.27,10.55,10.15,10.56,10.64,9.80,9.85,10.44,10.18,9.29,9.48,10.39,9.91,9.43,10.03,31.01,30.97,30.88,30.80,30.63,30.41,30.44,30.38,30.11,30.07,30.12,30.06,29.65,29.90,29.95,29.74,28.71,29.22,29.69,28.64,29.06,29.01,29.53,29.16,29.86,30.22,30.21,30.56,30.39,30.24,30.33,30.49,30.18,30.26,30.35,30.32,30.06,30.24,30.38,30.56,30.46,30.36,30.24,30.54,30.33,30.30,30.46,30.56,30.47,30.36,30.60,30.70,30.48,30.64,30.74,30.79,30.90,30.76,30.91,30.71,30.89,30.81,30.64,30.68,30.79,30.60,30.53,30.72,30.68,30.48,30.59,30.72,30.57,30.47,30.63,30.71,30.41,30.47,30.69,30.64,30.41,30.71,30.64,30.83,30.67,30.51,30.72,30.62,30.57,30.29,30.49,30.62,30.56,30.44,30.58,30.72,30.60,30.65,30.84,30.86,30.78,31.08,31.00,30.80,31.10,31.13,30.99,30.82,31.05,31.05,30.79,30.99,31.02,30.78,30.88,30.98,30.88,30.92,30.67,30.65,30.79,30.75,30.55,30.63,30.84,30.70,30.53,30.70,30.85,30.64,30.90,30.82,30.81,30.88,31.00,30.89,31.12,31.04,30.88,31.10,31.02,31.13,31.10,31.17,31.11,30.90,31.05,31.13,30.97,30.93,31.09,31.10,30.94,30.89,30.79,30.82,30.72,30.67,30.70,30.79,30.85,30.67,30.80,30.85,30.87,30.67,30.84,30.86,30.86,30.75,30.49,30.55,30.20,30.25,30.14,30.23,30.42,30.41,30.43,30.65,30.60,30.55,30.72,30.83,30.79,30.74,30.87,30.87,30.95,31.01,30.98,31.05,31.12,31.12,31.15,31.16,31.13,31.11,31.12,31.06,30.98,31.09,31.06,30.98,30.97,31.01,30.94,30.91,30.99,30.87,30.75,30.90,30.89,30.73,30.53,30.68,30.70,30.29,30.29,30.60,30.35,30.07,30.25,30.41,30.22,30.27,30.39,30.47,30.36,30.29,30.29,30.17,30.22,30.03,29.98,29.93,29.87,29.86,30.02,30.03,29.79,29.91,30.04,30.16,30.04,30.08,30.33,30.45,30.17,30.15,30.02,30.05,30.12,29.99,29.74,29.89,30.03,29.81,29.80,29.78,29.93,29.97,29.88,30.08,29.93,30.09,30.14,30.03,30.20,30.27,30.31,30.38,30.33,30.39,30.22,30.00,30.23,30.23,30.12,29.94,30.31,30.22,30.01,30.29,30.31,30.15,30.25,30.28,30.39,30.38,30.60,30.67,30.52,30.34,30.42,30.68,30.64,30.48,30.70,30.70,30.39,30.45,30.72,30.63,30.67,30.44,30.38,30.52,30.42,30.21,30.26,30.31,30.29,30.13,30.23,30.36,30.51,30.30,30.47,30.68,30.61,30.58,30.82,30.87,30.54,30.72,30.78,30.47,30.73,30.72,30.55,30.41,30.62,30.83,30.66,30.85,30.76,30.46,30.53,30.75,30.60,30.40,30.57,30.62,30.46,30.51,30.33,30.22,30.32,30.23,30.08,30.24,30.25,30.09,29.94,30.29,30.26,30.05,30.22,30.56,30.51,30.44,30.60,30.32,30.29,30.01,30.20,30.34,30.16,30.03,30.25,30.31,30.22,30.27,30.40,30.33,30.37,30.56,30.56,30.37,30.69,30.77,30.63,30.60,30.91,30.90,31.03,30.93,30.76,30.76,30.88,30.69,30.51,30.81,30.79,30.60,30.65,30.81,30.75,30.43,30.76,30.77,30.34,30.51,30.74,30.77,30.62,30.81,31.01,30.92,30.87,31.05,31.15,31.03,31.04,31.17,31.15,31.13,31.13,31.25,31.19,31.25,31.15,31.15,31.22,31.18,31.15,31.20,31.21,31.12,31.18,31.23,31.19,31.10,31.21,31.22,31.15,31.15,31.24,31.22,31.16,31.19,31.21,31.18,31.14,31.16,31.19,31.01,31.04,31.12,31.13,30.95,31.05,31.08,30.99,30.90,31.04,31.05,30.92,30.84,31.04,31.06,30.89,31.01,31.00,30.83,30.74,30.90,30.71,30.52,30.67,30.82,30.61,30.49,30.73,30.77,30.44,30.63,30.78,30.77,30.57,30.83,30.89,30.78,30.77,30.89,30.96,30.80,30.88,31.10,31.08,31.20,31.11,31.11,31.08,31.00,30.98,30.94,30.86,30.78,30.77,30.76,30.51,30.30,30.34,30.54,30.45,30.56,30.64,30.82,30.89,30.92,30.96,31.07,31.18,31.23,31.19,31.25,31.26,31.23,31.32,31.28,31.27,31.36,31.27,31.28,31.32,31.33,31.24,31.23,31.28,31.19,31.23,31.26,31.29,31.20,31.13,31.27,31.22,31.21,31.24,31.14,31.19,31.20,31.17,31.15,31.19,31.20,31.18,31.20,31.23,31.24,31.26,31.22,31.24,31.25,31.26,31.27,31.30,31.27,31.28,31.28,31.31,31.30,31.36,31.31,31.25,31.28,31.32,31.25,31.25,31.26,31.28,31.24,31.25,31.23,31.21,31.18,31.24,31.28,31.22,31.19,31.30,31.31,31.30,31.30,31.26,31.24,31.34,31.25,31.22,31.31,31.32,31.29,31.27,31.37,31.33,31.24,31.27,31.37,31.34,31.29,31.31,31.35,31.29,31.25,31.22],[25.60,23.27,21.74,21.05,19.83,19.21,19.51,18.55,18.57,18.10,18.18,17.20,16.17,16.66,16.96,17.18,16.25,16.21,13.82,12.74,12.11,11.29,10.48,10.81,8.89,7.09,5.21,4.56,3.89,3.46,3.56,3.92,3.53,3.01,3.53,3.89,3.02,3.11,3.51,3.85,3.74,3.26,3.30,3.97,3.33,3.08,3.56,3.77,3.68,3.31,3.59,3.56,3.29,3.36,3.88,3.72,4.08,4.21,4.36,4.17,4.51,4.25,3.96,4.08,4.30,3.89,3.68,4.12,4.17,3.68,3.78,4.28,4.11,3.83,4.37,4.60,4.13,4.21,4.97,5.10,4.75,5.35,4.97,5.15,4.49,4.28,4.40,4.13,3.87,3.65,3.48,3.83,3.89,3.59,3.58,4.26,3.81,3.78,4.19,4.65,4.29,5.87,5.62,5.04,5.12,5.23,4.83,4.50,4.81,4.83,4.21,4.73,4.79,4.11,4.58,5.10,4.45,4.84,3.99,3.94,4.36,3.98,3.58,3.66,4.15,3.50,3.37,3.55,3.63,3.36,3.61,3.65,3.98,3.92,4.47,4.21,4.84,4.67,4.49,4.89,4.85,5.01,5.05,5.43,5.09,4.61,4.82,5.05,4.53,4.62,4.98,5.01,4.56,4.37,4.19,4.24,4.20,3.91,3.89,4.01,4.06,3.78,3.92,3.89,3.92,3.67,3.82,3.75,3.73,3.25,3.52,3.30,2.78,3.12,2.74,2.75,3.18,3.62,3.10,3.30,3.21,3.42,3.65,4.04,4.00,4.18,4.10,4.28,4.34,4.43,4.70,4.77,5.08,5.10,5.90,5.43,5.01,4.91,5.13,4.87,4.60,4.59,4.45,4.14,4.03,4.14,3.76,3.72,3.58,3.53,3.41,3.35,3.14,3.17,2.55,2.81,2.78,2.40,2.28,2.48,2.56,2.10,2.25,2.53,2.42,2.24,2.48,2.73,2.61,2.42,2.19,2.44,2.42,1.99,2.05,2.38,2.22,1.84,2.11,2.35,2.05,1.78,2.13,2.13,1.77,1.68,2.09,1.97,1.79,2.09,2.19,2.14,1.72,1.78,2.00,1.80,1.36,1.68,1.76,1.37,1.34,1.63,1.60,1.32,1.58,1.72,1.67,1.79,1.93,2.14,2.07,1.87,1.76,1.67,1.53,1.31,1.26,1.24,1.10,0.98,0.95,0.92,0.78,0.77,0.80,0.89,0.89,0.88,1.07,1.24,1.47,1.71,1.73,1.40,1.58,1.82,1.74,1.34,1.65,1.78,1.34,1.17,1.64,1.47,1.69,1.70,1.71,1.63,1.20,1.23,1.48,1.44,1.14,1.46,1.81,1.62,2.06,2.07,1.93,2.30,2.41,2.48,2.89,3.32,2.91,3.29,3.49,3.22,3.67,3.70,3.38,3.40,3.91,4.21,3.90,4.51,4.23,3.91,4.24,4.41,3.84,3.86,4.31,4.17,3.64,3.64,3.19,3.16,3.30,3.06,2.68,2.82,2.91,2.63,2.46,2.78,2.73,2.48,2.42,2.73,2.82,2.62,2.94,2.90,2.91,2.55,2.95,2.99,2.75,2.83,3.04,3.10,2.97,3.26,3.63,3.28,3.41,3.91,3.98,3.90,4.16,4.55,4.39,4.42,4.90,5.16,5.91,5.40,4.66,4.70,5.18,4.63,4.21,4.52,4.51,3.95,3.77,4.46,4.31,3.72,4.14,4.28,3.61,3.59,4.34,4.24,3.88,4.31,4.98,4.37,4.15,5.10,5.40,4.66,4.69,5.71,5.49,5.05,5.81,6.38,6.13,6.03,5.68,6.12,6.18,5.50,5.64,6.17,5.91,5.37,5.76,6.17,5.51,5.36,5.95,6.02,5.41,5.59,6.33,5.99,5.63,5.82,6.26,5.85,5.09,5.57,5.77,4.90,4.79,5.35,5.32,4.59,4.61,5.04,4.73,4.24,4.77,4.89,4.28,3.94,4.64,4.98,4.22,4.57,4.98,4.42,3.85,4.06,3.92,3.58,3.72,3.90,3.50,3.59,3.70,4.03,3.53,3.68,3.93,4.11,3.58,4.02,4.40,3.95,3.78,4.37,4.58,4.17,4.72,5.41,5.03,5.65,5.50,5.49,5.23,4.69,4.62,4.83,4.44,4.04,4.04,4.37,3.70,3.42,3.37,3.97,3.79,3.91,4.19,4.40,4.50,4.76,5.10,5.12,5.80,6.23,6.18,6.66,6.50,6.52,7.11,7.45,7.31,8.07,8.77,8.71,9.32,8.94,8.35,8.85,9.15,8.79,9.32,10.03,9.23,8.67,9.56,9.02,8.36,7.67,7.70,6.85,7.58,7.41,6.64,6.67,6.99,6.91,6.22,6.60,7.11,6.86,6.56,6.79,7.27,6.50,6.77,7.36,7.56,7.00,7.39,7.70,7.99,7.59,8.49,8.35,7.52,8.37,8.95,8.35,8.13,9.00,9.57,8.59,9.07,9.96,9.67,8.98,9.81,10.40,10.46,10.07,10.25,11.16,11.21,11.20,10.29,10.56,11.34,10.82,10.22,10.76,11.16,10.50,10.08,10.50,10.49,9.91,9.61,10.33,10.15,9.37,9.54,10.25,9.87,9.39,10.17,31.07,31.03,30.93,30.84,30.73,30.54,30.55,30.51,30.23,30.24,30.27,30.22,29.92,30.10,30.18,30.06,29.37,29.69,29.84,29.21,29.38,29.50,29.74,29.66,30.03,30.21,30.18,30.49,30.42,30.35,30.50,30.57,30.22,30.38,30.44,30.37,30.06,30.24,30.37,30.55,30.57,30.50,30.39,30.57,30.50,30.41,30.57,30.70,30.63,30.54,30.70,30.83,30.68,30.76,30.87,30.85,30.97,30.83,30.99,30.80,30.98,30.88,30.74,30.76,30.87,30.70,30.65,30.78,30.75,30.61,30.65,30.75,30.64,30.57,30.67,30.72,30.51,30.49,30.69,30.66,30.49,30.73,30.70,30.85,30.72,30.62,30.67,30.71,30.62,30.45,30.60,30.68,30.67,30.51,30.73,30.79,30.71,30.78,30.89,30.91,30.84,31.13,31.09,30.92,31.15,31.20,31.07,30.90,31.12,31.11,30.89,31.05,31.07,30.87,30.94,30.98,30.93,30.90,30.74,30.68,30.82,30.79,30.61,30.68,30.91,30.77,30.64,30.78,30.96,30.78,30.98,30.92,30.93,30.96,31.07,30.97,31.19,31.12,30.93,31.14,31.03,31.18,31.15,31.23,31.18,30.96,31.11,31.20,31.06,31.06,31.17,31.17,31.05,30.97,30.79,30.90,30.90,30.75,30.80,30.89,30.98,30.71,30.91,30.94,30.95,30.74,30.90,30.96,30.95,30.84,30.65,30.66,30.27,30.32,30.26,30.40,30.57,30.52,30.55,30.75,30.71,30.67,30.81,30.86,30.86,30.82,30.96,31.00,31.01,31.10,31.09,31.13,31.17,31.16,31.16,31.19,31.20,31.17,31.14,31.14,31.05,31.12,31.10,31.04,31.04,31.08,31.02,30.96,31.04,30.95,30.80,30.94,30.98,30.76,30.58,30.79,30.81,30.36,30.45,30.73,30.52,30.21,30.40,30.54,30.33,30.39,30.50,30.55,30.43,30.39,30.44,30.33,30.32,30.14,30.09,30.05,29.98,29.88,30.06,30.12,29.85,29.87,30.11,30.15,30.06,30.12,30.36,30.53,30.22,30.14,29.99,30.12,30.24,30.00,29.86,30.00,29.99,29.87,29.91,29.82,29.84,30.02,30.06,30.08,29.96,30.23,30.30,30.15,30.36,30.38,30.40,30.50,30.46,30.47,30.35,30.14,30.36,30.29,30.17,30.02,30.41,30.23,30.14,30.38,30.38,30.15,30.31,30.37,30.37,30.40,30.66,30.70,30.54,30.36,30.45,30.72,30.64,30.55,30.73,30.73,30.46,30.50,30.75,30.67,30.73,30.54,30.49,30.62,30.54,30.37,30.33,30.39,30.42,30.16,30.26,30.39,30.57,30.29,30.54,30.78,30.68,30.65,30.93,30.96,30.61,30.80,30.88,30.54,30.83,30.84,30.58,30.49,30.71,30.90,30.74,30.96,30.81,30.53,30.59,30.79,30.65,30.51,30.62,30.66,30.49,30.52,30.41,30.24,30.39,30.27,30.21,30.31,30.27,30.14,29.96,30.30,30.36,30.18,30.25,30.59,30.58,30.48,30.67,30.40,30.36,30.13,30.30,30.37,30.27,30.17,30.30,30.36,30.32,30.34,30.46,30.39,30.43,30.63,30.62,30.43,30.76,30.86,30.69,30.65,30.95,31.00,31.10,31.03,30.86,30.87,30.94,30.80,30.60,30.87,30.86,30.65,30.76,30.89,30.81,30.49,30.82,30.84,30.38,30.60,30.81,30.83,30.68,30.91,31.05,30.98,30.94,31.10,31.20,31.10,31.06,31.21,31.19,31.20,31.17,31.26,31.23,31.28,31.20,31.20,31.29,31.23,31.21,31.26,31.25,31.17,31.24,31.28,31.22,31.14,31.24,31.26,31.18,31.17,31.26,31.24,31.17,31.24,31.25,31.21,31.19,31.20,31.23,31.09,31.07,31.15,31.17,31.00,31.07,31.13,31.08,30.99,31.10,31.10,30.99,30.90,31.09,31.10,30.96,31.06,31.10,30.92,30.81,30.98,30.79,30.59,30.78,30.89,30.70,30.54,30.81,30.84,30.55,30.66,30.87,30.83,30.63,30.90,30.97,30.83,30.84,30.98,31.01,30.89,30.92,31.13,31.10,31.20,31.16,31.13,31.13,31.03,31.05,31.01,30.95,30.86,30.84,30.84,30.59,30.44,30.39,30.63,30.53,30.63,30.71,30.94,30.95,31.01,31.02,31.12,31.22,31.27,31.22,31.28,31.27,31.26,31.34,31.34,31.31,31.40,31.34,31.35,31.38,31.38,31.28,31.28,31.35,31.22,31.29,31.33,31.32,31.26,31.22,31.30,31.26,31.26,31.25,31.18,31.22,31.25,31.23,31.19,31.26,31.26,31.23,31.24,31.27,31.29,31.29,31.24,31.28,31.29,31.29,31.32,31.33,31.30,31.30,31.33,31.34,31.33,31.37,31.36,31.27,31.32,31.36,31.29,31.30,31.31,31.33,31.27,31.32,31.29,31.26,31.25,31.29,31.33,31.29,31.28,31.34,31.34,31.37,31.36,31.33,31.27,31.39,31.33,31.24,31.36,31.36,31.30,31.31,31.41,31.38,31.26,31.31,31.39,31.36,31.31,31.32,31.40,31.34,31.30,31.26],[25.57,23.45,21.98,21.30,19.67,19.11,19.16,18.19,18.18,17.98,17.88,16.90,16.05,16.97,17.06,17.00,16.24,16.52,14.18,13.75,12.61,12.21,10.74,11.06,9.34,7.44,5.48,4.91,4.47,3.74,3.97,4.18,3.56,3.14,3.90,3.59,3.52,3.53,3.64,3.96,4.09,3.36,3.57,3.95,3.61,3.00,3.61,3.81,3.65,3.38,3.67,3.54,3.59,3.52,4.04,3.84,4.36,4.35,4.59,4.26,4.77,4.52,4.03,4.22,4.60,3.99,3.87,4.23,4.46,3.98,4.07,4.64,4.37,4.07,4.54,5.13,4.47,4.53,5.48,5.91,5.11,6.08,5.60,5.61,4.88,4.82,4.69,4.41,4.13,3.95,3.84,4.23,4.12,4.04,3.85,4.60,4.18,4.15,4.49,5.30,4.69,6.27,6.00,5.40,5.48,5.52,5.11,4.76,5.10,5.11,4.50,5.00,5.03,4.50,4.93,5.35,4.83,5.08,4.30,4.11,4.64,4.47,3.84,4.06,4.52,3.69,3.53,3.89,3.93,3.47,3.83,3.70,4.16,4.07,4.64,4.33,4.93,4.72,4.59,4.99,5.01,5.21,5.12,5.53,5.28,4.86,5.02,5.25,4.74,4.83,5.23,5.26,4.65,4.58,4.30,4.33,4.52,3.88,4.17,4.14,4.19,3.77,4.02,4.01,3.92,3.63,3.87,3.91,3.56,3.41,3.31,3.19,2.89,2.83,2.77,3.00,3.36,3.38,3.16,3.87,3.79,3.53,4.14,3.96,3.96,4.17,4.59,4.55,4.56,4.71,4.91,5.02,5.22,5.29,6.10,5.59,5.16,5.10,5.19,5.07,4.91,4.75,4.69,4.52,4.27,4.34,4.09,3.82,3.88,3.84,3.48,3.35,3.39,3.15,2.82,2.84,2.92,2.58,2.55,2.62,2.65,2.28,2.32,2.64,2.51,2.37,2.63,2.92,2.76,2.56,2.31,2.52,2.54,2.14,2.18,2.49,2.31,2.00,2.20,2.40,2.17,1.82,2.19,2.19,1.85,1.76,2.14,2.01,1.79,2.05,2.18,2.07,1.72,1.81,1.98,1.74,1.43,1.75,1.81,1.50,1.53,1.77,1.68,1.49,1.75,1.97,1.83,1.92,2.14,2.29,2.22,2.08,1.96,1.81,1.73,1.59,1.44,1.36,1.29,1.13,1.04,1.01,0.92,0.79,0.76,0.80,0.90,0.90,0.94,1.06,1.38,1.62,1.65,1.33,1.63,1.91,1.80,1.39,1.69,1.82,1.47,1.21,1.68,1.62,1.78,1.75,1.82,1.84,1.32,1.34,1.68,1.61,1.28,1.67,1.99,1.71,2.15,2.16,1.99,2.38,2.47,2.47,2.89,3.34,2.89,3.24,3.50,3.27,3.67,3.68,3.27,3.34,3.88,4.18,3.82,4.42,4.13,3.87,4.19,4.37,3.75,3.78,4.28,4.05,3.53,3.62,3.19,3.11,3.27,3.06,2.72,2.78,2.94,2.70,2.49,2.74,2.77,2.50,2.41,2.70,2.81,2.64,3.09,3.02,3.08,2.58,3.03,3.11,2.83,2.92,3.23,3.24,2.99,3.34,3.70,3.35,3.54,3.96,4.01,3.91,4.16,4.51,4.38,4.41,4.86,5.15,5.96,5.38,4.62,4.68,5.18,4.69,4.20,4.49,4.48,3.91,3.75,4.42,4.29,3.73,4.10,4.27,3.71,3.69,4.38,4.26,3.99,4.43,4.97,4.47,4.31,5.18,5.35,4.80,5.04,5.73,5.59,5.15,5.86,6.41,6.20,6.18,5.55,6.16,6.32,5.65,5.65,6.27,6.01,5.41,5.95,6.22,5.60,5.31,5.97,5.95,5.47,5.39,6.25,5.83,5.44,5.67,6.13,5.72,5.04,5.55,5.78,4.86,4.88,5.39,5.29,4.61,4.70,5.25,4.78,4.25,4.99,4.93,4.46,4.07,4.90,5.09,4.32,4.79,5.10,4.67,4.05,4.38,4.02,3.71,3.83,4.07,3.53,3.56,3.97,4.16,3.66,3.67,4.02,4.13,3.53,4.03,4.31,4.06,3.73,4.40,4.50,4.21,4.73,5.33,4.98,5.49,5.31,5.36,5.09,4.61,4.55,4.73,4.39,4.08,4.10,4.30,3.76,3.58,3.41,3.94,3.86,3.93,4.24,4.40,4.36,4.68,4.93,5.00,5.72,6.19,6.08,6.60,6.52,6.51,7.13,7.44,7.26,8.30,8.75,8.75,9.42,8.99,8.58,9.08,9.29,8.99,9.41,10.32,9.27,8.95,9.86,9.15,8.50,7.88,7.70,6.81,7.62,7.43,6.73,6.66,7.02,6.94,6.30,6.46,7.23,6.95,6.61,6.74,7.31,6.62,6.96,7.40,7.51,6.90,7.45,7.74,8.11,7.62,8.59,8.50,7.75,8.42,9.01,8.57,8.24,9.05,9.74,8.74,9.32,10.16,10.00,9.46,10.02,10.73,10.76,10.47,10.53,11.65,11.61,11.56,10.47,10.70,11.81,11.28,10.41,11.13,11.49,10.71,10.29,10.66,10.83,10.15,9.79,10.67,10.28,9.53,9.77,10.56,10.00,9.41,10.30,31.05,31.01,30.86,30.77,30.63,30.50,30.52,30.36,30.20,30.19,30.19,30.13,29.88,29.95,30.00,29.85,29.19,29.57,29.92,29.00,29.42,29.47,29.36,29.44,30.18,30.03,29.93,30.31,30.26,30.14,30.34,30.36,29.94,30.18,30.21,30.05,29.81,30.04,30.22,30.46,30.41,30.19,30.26,30.56,30.46,30.36,30.50,30.65,30.56,30.41,30.64,30.79,30.66,30.68,30.81,30.90,30.96,30.79,30.94,30.83,30.94,30.87,30.75,30.76,30.86,30.69,30.65,30.77,30.76,30.59,30.60,30.71,30.62,30.48,30.61,30.69,30.39,30.38,30.57,30.63,30.36,30.62,30.67,30.77,30.67,30.52,30.58,30.64,30.45,30.35,30.49,30.62,30.60,30.54,30.68,30.79,30.71,30.75,30.89,30.91,30.90,31.14,31.11,30.92,31.15,31.17,31.05,30.93,31.08,31.10,30.91,31.07,31.05,30.86,30.97,31.00,30.91,30.88,30.71,30.64,30.83,30.80,30.60,30.67,30.88,30.76,30.59,30.78,30.92,30.70,30.98,30.88,30.87,30.91,31.00,30.91,31.09,31.02,30.90,31.11,30.99,31.16,31.12,31.17,31.13,30.90,31.13,31.14,31.00,30.93,31.12,31.14,31.00,30.91,30.77,30.88,30.81,30.64,30.72,30.89,30.88,30.73,30.88,30.93,30.90,30.72,30.93,30.97,30.90,30.75,30.52,30.62,30.24,30.31,30.07,30.19,30.56,30.41,30.31,30.70,30.67,30.56,30.69,30.77,30.78,30.75,30.87,30.97,30.96,31.05,31.03,31.08,31.14,31.11,31.11,31.15,31.17,31.11,31.12,31.08,31.01,31.10,31.07,31.02,30.99,31.04,30.96,30.87,31.04,30.92,30.78,30.95,30.97,30.77,30.58,30.79,30.82,30.29,30.40,30.68,30.43,30.16,30.31,30.46,30.30,30.37,30.47,30.52,30.44,30.39,30.41,30.31,30.34,30.16,30.07,30.05,30.03,29.93,30.06,30.14,29.93,29.98,30.16,30.19,30.09,30.12,30.37,30.50,30.16,30.13,30.01,30.10,30.08,29.99,29.80,29.87,29.98,29.80,29.79,29.79,29.81,29.93,29.89,29.97,30.05,30.12,30.12,30.14,30.30,30.27,30.37,30.26,30.33,30.32,30.16,29.96,30.18,30.13,29.98,30.05,30.25,30.07,30.02,30.23,30.48,29.97,30.18,30.33,30.27,30.31,30.56,30.63,30.48,30.34,30.40,30.69,30.60,30.47,30.73,30.67,30.39,30.45,30.71,30.61,30.60,30.34,30.29,30.54,30.40,30.18,30.28,30.33,30.29,30.06,30.24,30.37,30.43,30.20,30.45,30.71,30.58,30.63,30.90,30.95,30.59,30.79,30.85,30.52,30.79,30.83,30.60,30.45,30.67,30.89,30.74,30.97,30.83,30.59,30.60,30.81,30.63,30.54,30.62,30.64,30.48,30.52,30.42,30.27,30.43,30.36,30.16,30.28,30.35,30.15,30.05,30.37,30.35,30.18,30.26,30.58,30.50,30.35,30.55,30.33,30.35,30.12,30.36,30.44,30.27,30.19,30.40,30.43,30.35,30.42,30.53,30.51,30.49,30.66,30.69,30.54,30.77,30.87,30.71,30.62,30.93,31.02,31.08,31.04,30.84,30.89,30.96,30.79,30.62,30.87,30.85,30.65,30.69,30.85,30.79,30.48,30.74,30.78,30.41,30.51,30.75,30.78,30.66,30.83,30.99,30.93,30.89,31.04,31.15,31.04,31.05,31.19,31.17,31.10,31.16,31.25,31.22,31.22,31.16,31.20,31.23,31.18,31.19,31.25,31.23,31.15,31.21,31.26,31.20,31.14,31.24,31.24,31.17,31.15,31.23,31.25,31.16,31.19,31.23,31.15,31.16,31.18,31.20,31.07,31.07,31.12,31.15,30.99,31.07,31.07,31.08,30.99,31.03,31.03,30.98,30.91,31.04,31.01,30.92,30.94,31.01,30.84,30.71,30.86,30.72,30.52,30.78,30.84,30.69,30.56,30.76,30.88,30.55,30.70,30.91,30.91,30.70,30.94,31.02,30.86,30.81,31.01,31.06,30.87,30.95,31.12,31.04,31.20,31.12,31.13,31.12,31.08,31.04,31.04,30.93,30.88,30.80,30.84,30.57,30.41,30.39,30.61,30.59,30.71,30.67,30.90,30.99,30.96,30.99,31.13,31.18,31.24,31.19,31.24,31.25,31.24,31.34,31.31,31.30,31.39,31.34,31.35,31.39,31.38,31.30,31.29,31.33,31.24,31.31,31.33,31.32,31.25,31.24,31.32,31.28,31.22,31.24,31.11,31.21,31.23,31.18,31.20,31.25,31.25,31.22,31.24,31.27,31.28,31.26,31.29,31.29,31.28,31.29,31.32,31.34,31.30,31.31,31.33,31.35,31.31,31.38,31.37,31.29,31.33,31.36,31.33,31.28,31.31,31.34,31.30,31.28,31.33,31.33,31.27,31.30,31.38,31.30,31.28,31.35,31.37,31.37,31.37,31.37,31.31,31.40,31.34,31.32,31.38,31.40,31.38,31.32,31.42,31.41,31.30,31.35,31.41,31.37,31.32,31.36,31.40,31.33,31.31,31.26],[25.44,23.29,21.83,21.32,19.85,19.16,19.11,18.41,18.14,17.87,17.71,16.87,15.69,16.71,17.19,17.19,16.51,16.61,14.69,15.03,12.74,12.53,11.06,11.19,8.93,7.13,5.20,4.74,4.11,3.74,3.81,4.01,3.54,3.25,3.75,3.80,3.01,3.18,3.73,3.80,3.76,3.29,3.66,3.61,3.23,3.18,3.40,3.61,3.23,3.19,3.64,3.53,3.26,3.54,3.89,3.65,4.13,4.07,4.36,4.12,4.51,4.34,3.92,4.02,4.31,3.89,3.64,4.04,4.28,3.73,3.80,4.36,4.33,3.89,4.42,4.66,4.19,4.22,5.01,5.19,4.69,5.49,5.13,5.29,4.74,4.32,4.63,4.37,4.15,3.76,3.75,4.14,3.94,3.89,3.76,4.36,4.08,4.04,4.28,4.80,4.47,6.01,5.53,5.09,5.22,5.29,4.88,4.54,4.91,4.97,4.31,4.80,4.85,4.19,4.68,5.12,4.52,4.94,4.09,4.14,4.38,4.27,3.74,3.84,4.09,3.70,3.41,3.73,3.78,3.43,3.61,3.54,3.92,3.85,4.32,4.12,4.52,4.43,4.35,4.72,4.69,4.84,4.78,5.14,4.97,4.62,4.63,4.99,4.52,4.60,4.91,4.81,4.43,4.39,4.12,4.16,4.35,3.81,3.83,3.87,4.08,3.78,4.05,3.80,3.70,3.41,3.77,3.73,3.39,3.28,3.08,3.25,2.98,2.87,2.68,3.19,3.10,3.41,3.47,3.29,3.39,3.40,3.63,3.82,3.87,3.89,4.15,4.20,4.37,4.34,4.51,4.59,4.76,4.83,5.59,5.16,4.90,4.74,4.92,4.70,4.40,4.48,4.37,3.98,4.04,4.11,3.69,3.44,3.79,3.64,3.14,3.10,3.26,3.04,2.68,2.67,2.76,2.50,2.49,2.53,2.55,2.20,2.27,2.53,2.39,2.30,2.57,2.76,2.63,2.44,2.24,2.40,2.38,2.05,2.04,2.29,2.16,1.86,2.04,2.20,1.93,1.62,1.89,2.00,1.67,1.47,1.84,1.66,1.45,1.79,1.92,1.85,1.42,1.63,1.80,1.57,1.28,1.64,1.69,1.45,1.47,1.72,1.63,1.51,1.74,1.87,1.86,1.89,2.11,2.26,2.26,2.08,1.96,1.81,1.64,1.60,1.49,1.39,1.29,1.20,1.09,0.98,0.93,0.89,0.79,0.76,0.79,0.88,0.91,0.91,1.24,1.44,1.41,1.11,1.35,1.68,1.62,1.27,1.61,1.72,1.41,1.21,1.62,1.57,1.78,1.83,1.83,1.77,1.36,1.42,1.67,1.52,1.25,1.61,1.86,1.58,1.97,1.92,1.73,2.06,2.16,2.19,2.53,2.93,2.54,2.89,3.07,2.92,3.25,3.32,3.07,3.12,3.50,3.72,3.54,4.04,3.82,3.48,3.77,4.02,3.41,3.41,3.95,3.76,3.30,3.32,3.01,2.93,2.95,2.80,2.55,2.55,2.65,2.45,2.17,2.47,2.51,2.26,2.06,2.48,2.59,2.35,2.72,2.70,2.83,2.45,2.77,2.72,2.55,2.73,2.81,2.81,2.82,2.96,3.24,2.94,3.13,3.52,3.57,3.52,3.75,4.15,3.91,3.96,4.49,4.67,5.37,4.90,4.16,4.27,4.67,4.16,3.76,4.03,4.02,3.47,3.36,3.91,3.83,3.25,3.62,3.80,3.23,3.17,3.90,3.82,3.59,4.02,4.46,4.12,4.00,4.82,4.96,4.47,4.67,5.36,5.19,4.92,5.55,5.97,5.81,5.79,5.32,5.79,5.99,5.34,5.39,5.96,5.64,5.14,5.63,5.84,5.23,5.09,5.62,5.56,5.06,5.10,5.89,5.51,5.17,5.48,5.92,5.55,4.86,5.26,5.50,4.77,4.55,5.08,5.10,4.46,4.42,5.03,4.70,4.07,4.77,4.76,4.42,3.83,4.59,4.84,4.14,4.53,4.80,4.41,3.83,4.14,3.77,3.55,3.64,3.85,3.33,3.51,3.68,3.92,3.38,3.68,3.84,3.90,3.36,3.99,4.11,3.87,3.67,4.20,4.28,4.12,4.58,5.10,4.79,5.26,4.99,5.13,4.72,4.30,4.35,4.50,4.17,3.92,3.87,4.12,3.47,3.39,3.27,3.61,3.69,3.72,3.82,4.10,4.06,4.31,4.56,4.59,5.23,5.69,5.73,6.19,6.10,6.11,6.71,7.03,6.92,7.80,8.20,8.38,8.88,8.52,8.31,8.54,8.77,8.55,8.91,9.72,8.85,8.56,9.37,8.63,7.96,7.49,7.15,6.63,7.29,7.02,6.47,6.52,6.71,6.61,6.14,6.27,6.87,6.59,6.44,6.58,6.94,6.32,6.60,7.09,7.08,6.58,6.94,7.32,7.52,7.22,7.99,7.93,7.40,7.93,8.41,8.00,7.80,8.56,9.20,8.30,8.75,9.56,9.39,8.90,9.47,10.09,10.32,10.01,9.94,11.01,10.99,11.02,9.97,10.24,11.21,10.80,9.85,10.54,10.92,10.11,9.68,10.11,10.04,9.51,9.26,9.96,9.64,8.87,9.28,9.86,9.30,8.85,9.76,31.05,31.01,30.81,30.75,30.61,30.42,30.44,30.37,30.14,30.10,30.12,30.06,29.66,29.85,30.00,29.84,29.09,29.45,29.92,28.96,29.26,29.26,29.29,29.44,30.06,30.24,30.05,30.44,30.32,30.18,30.28,30.37,30.11,30.24,30.31,30.25,30.14,30.26,30.38,30.53,30.55,30.34,30.38,30.54,30.45,30.40,30.50,30.62,30.52,30.37,30.63,30.74,30.54,30.64,30.80,30.88,30.95,30.76,30.91,30.85,30.94,30.89,30.76,30.77,30.90,30.69,30.62,30.80,30.78,30.54,30.63,30.77,30.68,30.48,30.70,30.73,30.43,30.46,30.62,30.61,30.33,30.63,30.66,30.78,30.65,30.54,30.63,30.66,30.52,30.41,30.47,30.64,30.66,30.49,30.62,30.80,30.73,30.71,30.88,30.93,30.85,31.14,31.07,30.87,31.09,31.13,31.02,30.84,31.03,31.05,30.82,31.01,31.01,30.90,30.94,30.95,30.87,30.86,30.69,30.63,30.73,30.78,30.56,30.63,30.90,30.71,30.52,30.72,30.85,30.60,30.90,30.77,30.80,30.88,30.98,30.87,31.11,31.03,30.87,31.11,30.98,31.16,31.11,31.15,31.13,30.91,31.10,31.13,31.02,30.98,31.10,31.12,30.99,30.93,30.84,30.88,30.84,30.66,30.72,30.91,30.93,30.72,30.92,30.93,30.91,30.66,30.95,30.94,30.81,30.66,30.41,30.55,30.16,30.31,30.25,30.20,30.53,30.42,30.33,30.69,30.66,30.63,30.75,30.87,30.81,30.80,30.91,30.97,30.99,31.06,31.07,31.08,31.09,31.11,31.12,31.12,31.15,31.11,31.11,31.10,31.02,31.10,31.07,31.06,31.02,31.03,30.98,30.92,31.03,30.91,30.81,30.93,30.91,30.69,30.46,30.65,30.66,30.25,30.32,30.50,30.32,30.12,30.28,30.38,30.20,30.36,30.41,30.46,30.37,30.30,30.28,30.21,30.19,30.06,29.95,29.96,29.93,29.92,30.04,30.11,29.84,29.93,30.09,30.19,30.11,30.15,30.29,30.40,30.16,30.05,29.91,29.94,29.88,29.97,29.60,29.60,29.91,29.74,29.61,29.59,29.76,29.84,29.82,30.00,29.96,30.11,30.12,30.15,30.31,30.27,30.32,30.28,30.37,30.41,30.16,30.14,30.27,30.17,30.04,29.95,30.22,30.09,30.11,30.26,30.23,30.02,30.21,30.29,30.38,30.35,30.53,30.57,30.45,30.33,30.35,30.65,30.62,30.51,30.72,30.69,30.38,30.44,30.76,30.62,30.66,30.41,30.42,30.57,30.42,30.22,30.32,30.39,30.29,30.05,30.32,30.39,30.47,30.29,30.44,30.64,30.52,30.54,30.75,30.85,30.43,30.66,30.70,30.34,30.63,30.69,30.39,30.36,30.54,30.78,30.55,30.79,30.59,30.49,30.50,30.62,30.48,30.43,30.51,30.55,30.39,30.43,30.23,30.15,30.34,30.24,30.01,30.21,30.22,30.13,29.92,30.26,30.22,30.11,30.19,30.46,30.40,30.34,30.47,30.24,30.25,30.03,30.17,30.32,30.19,30.07,30.31,30.31,30.20,30.26,30.41,30.41,30.33,30.55,30.58,30.40,30.60,30.78,30.60,30.53,30.83,30.91,30.96,30.94,30.70,30.75,30.89,30.69,30.46,30.78,30.78,30.56,30.55,30.79,30.74,30.40,30.72,30.75,30.34,30.40,30.72,30.73,30.59,30.78,30.95,30.85,30.81,31.03,31.13,30.94,31.01,31.15,31.14,31.08,31.13,31.20,31.17,31.22,31.13,31.13,31.18,31.14,31.14,31.17,31.20,31.10,31.17,31.23,31.18,31.08,31.20,31.20,31.13,31.11,31.21,31.22,31.12,31.16,31.20,31.14,31.11,31.13,31.15,31.01,30.98,31.09,31.05,30.91,30.99,31.01,31.02,30.91,30.97,31.00,30.93,30.84,31.03,31.01,30.89,30.94,30.96,30.77,30.71,30.79,30.61,30.51,30.74,30.74,30.59,30.46,30.71,30.78,30.38,30.60,30.81,30.80,30.54,30.80,30.89,30.73,30.68,30.86,30.92,30.79,30.86,31.03,31.00,31.13,31.05,31.09,31.07,30.98,30.95,30.93,30.81,30.75,30.75,30.73,30.47,30.27,30.21,30.50,30.43,30.56,30.59,30.83,30.89,30.87,30.96,31.07,31.14,31.20,31.16,31.21,31.22,31.19,31.30,31.26,31.25,31.35,31.30,31.28,31.32,31.32,31.27,31.25,31.28,31.21,31.27,31.28,31.29,31.22,31.17,31.27,31.24,31.21,31.19,31.06,31.18,31.16,31.11,31.15,31.18,31.19,31.17,31.19,31.22,31.24,31.25,31.25,31.26,31.24,31.25,31.29,31.28,31.26,31.27,31.27,31.29,31.29,31.34,31.31,31.25,31.29,31.29,31.26,31.29,31.29,31.29,31.25,31.29,31.27,31.27,31.24,31.27,31.30,31.23,31.22,31.31,31.29,31.28,31.28,31.30,31.26,31.31,31.26,31.26,31.31,31.30,31.29,31.26,31.36,31.33,31.26,31.32,31.36,31.33,31.28,31.32,31.31,31.28,31.25,31.22],[25.69,23.44,21.81,21.08,19.75,19.25,19.20,18.30,18.42,17.96,17.78,16.99,15.97,16.44,16.71,16.72,16.16,15.83,13.87,13.15,12.72,11.25,10.23,10.48,8.71,7.09,5.24,4.54,4.21,3.74,3.91,4.08,3.77,3.40,3.58,4.11,3.37,3.29,3.90,3.75,3.82,3.31,3.49,3.80,3.47,3.58,3.61,3.76,3.36,3.19,3.83,3.89,3.38,3.65,4.11,3.89,4.33,4.27,4.61,4.31,4.68,4.51,4.17,4.18,4.51,4.18,3.98,4.27,4.41,3.92,4.11,4.52,4.56,4.10,4.58,4.79,4.49,4.40,5.11,5.22,4.91,5.44,5.11,5.20,4.64,4.59,4.53,4.34,4.02,3.74,3.61,4.03,4.04,3.93,3.80,4.46,4.15,4.08,4.45,4.87,4.52,6.08,5.81,5.22,5.31,5.42,5.07,4.73,4.93,5.05,4.44,4.99,5.00,4.26,4.75,5.23,4.58,4.86,4.09,4.01,4.41,4.23,3.64,3.79,4.38,3.73,3.46,3.67,3.87,3.48,3.74,3.64,4.11,4.05,4.50,4.33,4.95,4.65,4.56,4.87,4.82,4.98,4.94,5.30,5.10,4.52,4.81,5.03,4.58,4.71,4.91,4.97,4.53,4.42,4.28,4.28,4.38,3.83,4.02,4.08,3.96,3.76,4.30,3.99,3.82,3.59,3.99,3.92,3.50,3.39,2.93,3.31,2.92,2.84,2.70,2.82,3.31,3.06,2.98,3.52,3.34,3.49,3.81,3.63,3.82,4.02,4.12,4.36,4.45,4.44,4.57,4.82,5.03,5.01,5.78,5.30,4.95,4.76,4.98,4.75,4.52,4.51,4.49,4.16,4.00,4.19,3.80,3.49,3.71,3.54,3.24,3.14,3.13,2.96,2.68,2.72,2.72,2.43,2.32,2.50,2.46,2.10,2.24,2.53,2.34,2.21,2.53,2.77,2.59,2.40,2.14,2.34,2.32,1.94,1.91,2.18,2.04,1.76,1.86,2.07,1.92,1.53,1.74,1.84,1.59,1.40,1.71,1.65,1.41,1.76,1.83,1.83,1.47,1.50,1.80,1.52,1.18,1.52,1.64,1.34,1.39,1.61,1.58,1.48,1.70,1.83,1.83,1.88,2.03,2.20,2.15,2.10,1.96,1.82,1.75,1.63,1.57,1.45,1.28,1.21,1.16,1.08,0.90,0.91,0.90,0.78,0.76,0.80,0.94,0.96,1.11,1.43,1.41,1.08,1.27,1.58,1.52,1.13,1.47,1.61,1.26,1.08,1.51,1.49,1.70,1.73,1.81,1.67,1.29,1.31,1.53,1.42,1.13,1.42,1.76,1.49,1.85,1.80,1.60,1.94,2.08,2.07,2.55,2.94,2.48,2.84,3.05,2.84,3.24,3.28,3.06,3.00,3.44,3.67,3.51,4.01,3.79,3.51,3.75,3.91,3.46,3.47,3.88,3.71,3.30,3.31,2.96,2.93,2.92,2.74,2.46,2.51,2.54,2.31,2.09,2.40,2.34,2.12,2.03,2.33,2.45,2.29,2.62,2.59,2.74,2.30,2.65,2.77,2.48,2.60,2.86,2.83,2.74,3.00,3.26,3.01,3.18,3.51,3.56,3.50,3.72,4.10,3.91,3.90,4.45,4.61,5.28,4.87,4.17,4.27,4.70,4.13,3.71,4.07,4.06,3.44,3.33,4.01,3.90,3.27,3.74,3.89,3.29,3.26,3.96,3.90,3.60,4.00,4.60,4.14,3.92,4.86,5.13,4.32,4.52,5.49,5.23,4.87,5.64,6.09,5.83,5.83,5.50,5.89,5.98,5.34,5.56,5.99,5.70,5.18,5.64,5.97,5.29,5.19,5.75,5.80,5.19,5.43,6.05,5.76,5.43,5.81,6.21,5.88,5.14,5.45,5.73,4.94,4.81,5.20,5.23,4.60,4.47,4.87,4.70,4.05,4.62,4.78,4.23,3.80,4.45,4.85,4.04,4.37,4.67,4.16,3.79,3.86,3.69,3.33,3.54,3.70,3.26,3.45,3.54,3.89,3.31,3.53,3.84,3.91,3.53,3.93,4.31,3.87,3.75,4.34,4.48,4.16,4.66,5.37,4.99,5.51,5.26,5.34,5.01,4.52,4.62,4.74,4.23,3.94,3.93,4.17,3.53,3.25,3.19,3.60,3.65,3.68,3.84,4.14,4.17,4.39,4.78,4.84,5.59,5.96,5.83,6.45,6.35,6.29,6.90,7.31,7.17,7.92,8.60,8.53,9.18,8.87,8.30,8.72,8.96,8.76,9.17,9.91,9.15,8.56,9.36,8.81,8.19,7.58,7.45,6.82,7.53,7.12,6.48,6.62,6.83,6.74,6.31,6.56,6.95,6.71,6.59,6.68,7.01,6.44,6.69,7.21,7.36,6.78,7.21,7.49,7.86,7.40,8.31,8.13,7.38,8.18,8.62,7.98,7.94,8.71,9.23,8.41,9.04,9.63,9.38,8.80,9.66,10.16,10.11,9.93,10.08,10.98,11.04,11.02,10.18,10.43,11.19,10.51,10.10,10.67,10.96,10.33,9.82,10.40,10.45,9.75,9.66,10.23,9.97,9.00,9.37,10.11,9.69,9.15,10.01,31.08,31.01,30.90,30.78,30.67,30.51,30.55,30.47,30.24,30.21,30.27,30.15,29.78,29.98,30.02,29.91,29.21,29.42,29.76,28.89,29.10,29.41,29.77,29.59,30.03,30.26,30.21,30.56,30.39,30.32,30.32,30.50,30.27,30.34,30.42,30.37,30.28,30.32,30.41,30.56,30.60,30.40,30.39,30.59,30.51,30.45,30.53,30.69,30.63,30.44,30.72,30.77,30.67,30.74,30.87,30.89,30.97,30.85,30.99,30.89,30.99,30.91,30.83,30.83,30.88,30.72,30.62,30.80,30.74,30.52,30.62,30.74,30.62,30.56,30.62,30.71,30.48,30.47,30.67,30.64,30.46,30.72,30.64,30.83,30.66,30.58,30.69,30.67,30.60,30.44,30.57,30.66,30.60,30.44,30.64,30.79,30.72,30.81,30.90,30.93,30.84,31.14,31.08,30.92,31.13,31.19,31.07,30.92,31.10,31.09,30.90,31.04,31.06,30.88,30.97,31.00,30.89,30.89,30.71,30.67,30.79,30.79,30.61,30.66,30.92,30.81,30.62,30.76,30.95,30.73,30.98,30.89,30.89,30.94,31.05,30.95,31.17,31.11,30.95,31.16,31.07,31.20,31.17,31.21,31.18,30.98,31.13,31.17,31.08,31.11,31.13,31.14,31.05,31.01,30.88,30.96,30.95,30.86,30.81,30.95,31.01,30.82,30.96,30.97,31.00,30.79,30.97,30.97,30.94,30.79,30.64,30.71,30.35,30.41,30.26,30.32,30.65,30.50,30.56,30.80,30.78,30.66,30.87,30.99,30.95,30.90,31.02,31.04,31.07,31.12,31.10,31.14,31.16,31.18,31.13,31.15,31.21,31.18,31.15,31.14,31.07,31.15,31.13,31.08,31.08,31.10,31.03,31.00,31.07,30.95,30.86,31.01,30.96,30.74,30.65,30.81,30.79,30.39,30.49,30.68,30.42,30.22,30.35,30.49,30.31,30.41,30.49,30.52,30.46,30.43,30.41,30.34,30.34,30.17,30.14,30.12,29.96,29.99,30.15,30.14,29.90,30.06,30.17,30.18,30.17,30.38,30.40,30.51,30.32,30.20,30.11,30.18,30.19,30.13,29.91,30.03,30.12,29.93,30.00,29.87,29.92,30.06,30.09,30.14,30.05,30.27,30.35,30.20,30.33,30.39,30.37,30.51,30.44,30.48,30.42,30.16,30.36,30.38,30.23,30.05,30.43,30.32,30.20,30.39,30.45,30.25,30.26,30.35,30.47,30.47,30.71,30.74,30.56,30.49,30.50,30.71,30.67,30.64,30.76,30.75,30.48,30.52,30.81,30.70,30.76,30.52,30.46,30.64,30.52,30.33,30.30,30.41,30.48,30.26,30.29,30.47,30.56,30.29,30.52,30.74,30.63,30.65,30.86,30.88,30.54,30.76,30.80,30.53,30.75,30.76,30.56,30.50,30.66,30.84,30.66,30.91,30.78,30.58,30.60,30.80,30.69,30.52,30.64,30.72,30.59,30.57,30.42,30.32,30.47,30.35,30.25,30.40,30.37,30.22,30.10,30.38,30.40,30.18,30.32,30.59,30.56,30.47,30.70,30.39,30.29,30.12,30.19,30.38,30.28,30.17,30.30,30.40,30.35,30.31,30.45,30.48,30.43,30.57,30.62,30.44,30.69,30.81,30.67,30.64,30.90,30.95,31.07,31.00,30.79,30.81,30.92,30.76,30.60,30.83,30.84,30.66,30.69,30.87,30.79,30.49,30.84,30.81,30.38,30.55,30.81,30.80,30.62,30.90,31.03,30.96,30.91,31.11,31.19,31.08,31.08,31.19,31.20,31.19,31.16,31.25,31.22,31.28,31.20,31.20,31.29,31.21,31.22,31.26,31.26,31.16,31.23,31.28,31.24,31.11,31.26,31.27,31.20,31.13,31.28,31.25,31.15,31.22,31.23,31.18,31.15,31.19,31.19,31.02,31.05,31.15,31.14,30.95,31.06,31.11,31.04,30.98,31.08,31.08,30.98,30.92,31.09,31.11,30.95,31.07,31.10,30.93,30.79,30.96,30.74,30.53,30.79,30.85,30.65,30.50,30.77,30.82,30.47,30.69,30.84,30.81,30.66,30.90,30.88,30.77,30.81,30.90,30.98,30.85,30.89,31.12,31.08,31.20,31.13,31.14,31.12,31.02,31.02,31.00,30.91,30.84,30.79,30.79,30.54,30.36,30.35,30.57,30.49,30.60,30.65,30.91,30.93,30.94,30.98,31.10,31.21,31.28,31.21,31.27,31.28,31.26,31.34,31.32,31.29,31.39,31.31,31.32,31.34,31.36,31.26,31.27,31.30,31.19,31.28,31.27,31.31,31.24,31.16,31.27,31.25,31.26,31.25,31.15,31.23,31.24,31.24,31.18,31.24,31.25,31.24,31.22,31.28,31.29,31.28,31.24,31.29,31.29,31.31,31.31,31.35,31.31,31.32,31.35,31.33,31.31,31.36,31.34,31.28,31.31,31.32,31.28,31.29,31.28,31.30,31.24,31.30,31.25,31.25,31.22,31.25,31.31,31.23,31.21,31.30,31.31,31.32,31.31,31.28,31.26,31.36,31.26,31.23,31.33,31.34,31.29,31.30,31.38,31.35,31.24,31.30,31.39,31.35,31.31,31.32,31.37,31.31,31.29,31.24],[26.08,23.97,22.44,21.35,19.84,19.60,19.66,18.45,18.56,18.61,18.56,17.50,16.69,17.40,17.32,17.75,17.04,17.35,14.26,13.58,12.03,10.99,10.46,10.93,9.26,7.46,5.70,5.15,4.41,4.04,4.02,4.48,4.16,3.86,4.18,4.23,3.38,3.44,3.97,4.27,4.49,3.55,3.88,4.13,4.24,4.20,4.48,4.18,4.06,3.97,4.13,3.97,4.09,4.08,4.47,4.18,4.65,4.63,4.88,4.54,4.92,4.75,4.46,4.51,4.85,4.49,4.20,4.63,4.76,4.40,4.22,4.92,4.80,4.31,4.77,5.21,4.67,4.81,5.55,5.71,5.35,5.98,5.70,5.93,5.01,4.94,4.89,4.65,4.23,4.11,3.92,4.50,4.51,4.27,4.47,4.80,4.53,4.52,4.80,5.23,4.96,6.33,6.13,5.69,5.79,5.81,5.29,5.08,5.25,5.39,4.90,5.45,5.57,4.84,5.18,5.95,5.21,5.40,4.66,4.37,5.13,4.99,4.03,4.36,4.95,4.20,3.86,4.22,4.26,3.93,4.09,4.29,4.41,4.28,4.86,4.68,5.33,4.97,4.87,5.27,5.11,5.42,5.31,5.72,5.52,4.95,5.25,5.43,4.84,5.17,5.31,5.35,4.88,4.76,4.58,4.56,4.66,4.18,4.31,4.33,4.24,4.27,4.48,4.27,4.25,4.17,4.21,4.33,4.02,3.74,4.07,3.79,3.51,3.67,2.70,3.08,3.78,3.63,3.39,4.42,3.95,3.81,4.17,3.94,4.14,4.44,4.42,4.59,4.65,4.79,5.03,5.11,5.43,5.54,6.52,5.83,5.40,5.14,5.41,5.29,4.88,4.86,4.78,4.47,4.23,4.38,3.95,3.75,3.84,3.67,3.53,3.42,3.42,3.13,2.92,2.94,2.99,2.61,2.62,2.86,2.83,2.37,2.48,2.71,2.54,2.48,2.72,2.91,2.71,2.58,2.33,2.48,2.49,2.16,2.12,2.44,2.20,1.89,2.06,2.34,1.96,1.67,1.97,2.10,1.68,1.48,1.89,1.80,1.57,1.99,2.08,2.10,1.67,1.69,1.96,1.78,1.35,1.70,1.84,1.56,1.48,1.80,1.76,1.58,1.83,2.01,1.97,2.03,2.21,2.43,2.44,2.32,2.16,2.02,1.90,1.77,1.66,1.59,1.43,1.29,1.25,1.23,1.01,0.93,0.97,0.90,0.78,0.76,0.83,0.99,1.21,1.49,1.52,1.10,1.37,1.70,1.61,1.15,1.47,1.67,1.24,1.08,1.50,1.40,1.75,1.81,1.88,1.66,1.27,1.31,1.63,1.41,1.13,1.50,1.80,1.53,1.96,1.92,1.72,2.16,2.27,2.36,2.79,3.18,2.79,3.12,3.29,3.10,3.41,3.51,3.19,3.11,3.57,3.96,3.68,4.30,4.07,3.70,4.00,4.17,3.65,3.78,4.14,4.01,3.51,3.53,3.14,3.12,3.13,2.94,2.74,2.76,2.72,2.60,2.32,2.61,2.57,2.36,2.23,2.56,2.66,2.51,2.80,2.78,2.84,2.50,2.76,2.85,2.74,2.81,2.93,2.90,2.88,3.12,3.41,3.11,3.39,3.66,3.70,3.75,3.94,4.31,4.09,4.19,4.70,4.84,5.76,5.10,4.30,4.42,4.89,4.32,3.97,4.16,4.16,3.63,3.47,4.15,4.02,3.44,3.84,4.05,3.42,3.41,4.12,4.08,3.77,4.15,4.82,4.36,4.12,5.17,5.30,4.65,4.69,5.62,5.46,5.16,5.88,6.34,6.18,6.16,5.81,6.18,6.32,5.76,5.88,6.28,6.05,5.67,6.00,6.23,5.66,5.65,5.97,6.00,5.58,5.59,6.19,5.93,5.78,6.07,6.39,6.27,5.48,5.78,6.12,5.38,5.13,5.56,5.56,4.97,4.85,5.37,4.93,4.39,5.15,5.09,4.47,3.97,4.67,5.20,4.31,4.75,5.05,4.46,3.89,4.19,3.92,3.55,3.63,3.97,3.38,3.65,3.75,4.20,3.64,3.83,4.12,4.25,3.76,4.32,4.54,4.06,4.01,4.67,4.69,4.37,4.88,5.43,5.11,5.58,5.33,5.45,5.16,4.74,4.61,4.76,4.28,4.02,4.13,4.21,3.76,3.50,3.30,3.79,3.94,3.91,4.05,4.21,4.40,4.59,4.94,5.09,5.76,6.14,6.05,6.66,6.66,6.54,7.23,7.39,7.58,8.38,8.93,8.94,9.60,9.16,8.71,9.05,9.39,8.92,9.67,10.46,9.55,9.09,9.63,9.22,8.57,7.97,7.75,7.08,7.76,7.38,6.89,7.02,7.04,7.00,6.70,6.73,7.15,7.01,6.95,6.90,7.42,6.78,6.90,7.57,7.62,7.01,7.53,7.71,8.22,7.84,8.65,8.23,7.69,8.40,8.97,8.29,8.23,9.07,9.62,8.65,9.32,10.14,9.69,9.38,10.02,10.80,10.46,10.18,10.60,11.93,12.21,12.06,10.60,10.89,12.00,10.85,10.15,11.16,11.88,10.85,10.41,10.92,10.95,10.11,9.91,10.87,10.47,9.44,9.75,10.80,10.17,9.38,10.82,30.98,30.97,30.83,30.73,30.65,30.55,30.50,30.42,30.30,30.25,30.21,30.16,29.93,29.96,29.88,29.95,29.35,29.57,29.88,29.17,29.73,29.55,29.79,29.75,30.20,30.32,30.29,30.62,30.50,30.40,30.40,30.53,30.33,30.36,30.40,30.42,30.34,30.38,30.47,30.56,30.54,30.43,30.38,30.51,30.44,30.40,30.51,30.55,30.50,30.43,30.66,30.70,30.62,30.65,30.80,30.86,30.97,30.84,30.98,30.80,30.96,30.89,30.68,30.75,30.88,30.65,30.54,30.76,30.78,30.54,30.59,30.73,30.63,30.50,30.67,30.68,30.46,30.49,30.65,30.64,30.56,30.72,30.67,30.82,30.75,30.56,30.69,30.70,30.67,30.38,30.56,30.68,30.63,30.50,30.67,30.79,30.70,30.72,30.85,30.93,30.87,31.12,31.12,30.90,31.14,31.19,31.08,30.91,31.06,31.07,30.89,31.05,31.03,30.79,30.92,30.96,30.88,30.87,30.74,30.75,30.74,30.84,30.63,30.63,30.82,30.73,30.56,30.72,30.88,30.61,30.91,30.79,30.87,30.92,31.03,30.91,31.15,31.10,30.96,31.14,31.01,31.18,31.14,31.20,31.17,30.98,31.11,31.18,31.07,31.06,31.16,31.15,31.05,30.97,30.84,30.92,30.93,30.69,30.73,30.88,30.88,30.59,30.84,30.89,30.82,30.61,30.89,30.92,30.82,30.62,30.44,30.47,30.23,30.42,30.21,30.17,30.43,30.37,30.40,30.47,30.54,30.68,30.70,30.83,30.82,30.86,30.97,31.01,31.05,31.09,31.09,31.09,31.19,31.18,31.18,31.16,31.19,31.14,31.15,31.09,31.06,31.10,31.11,31.04,31.04,31.04,30.97,30.92,31.01,30.87,30.64,30.83,30.86,30.63,30.39,30.68,30.72,30.24,30.35,30.56,30.32,30.20,30.33,30.44,30.31,30.37,30.45,30.48,30.45,30.39,30.49,30.33,30.37,30.18,30.20,30.19,30.03,30.00,30.13,30.11,29.90,29.96,30.15,30.20,30.08,30.19,30.32,30.47,30.18,30.16,30.03,30.13,30.25,29.95,29.96,30.09,30.05,29.90,30.01,29.93,29.90,30.12,30.19,30.12,30.08,30.33,30.37,30.12,30.26,30.43,30.39,30.48,30.40,30.44,30.39,30.02,30.29,30.37,30.23,30.03,30.33,30.22,30.15,30.37,30.41,30.13,30.35,30.45,30.47,30.43,30.71,30.68,30.52,30.44,30.38,30.70,30.67,30.55,30.76,30.72,30.41,30.58,30.79,30.61,30.70,30.47,30.40,30.57,30.55,30.29,30.23,30.27,30.42,30.11,30.20,30.38,30.55,30.26,30.47,30.78,30.67,30.65,30.90,30.98,30.61,30.83,30.88,30.57,30.88,30.89,30.63,30.45,30.75,30.96,30.75,31.00,30.83,30.60,30.60,30.82,30.69,30.53,30.63,30.73,30.57,30.56,30.51,30.42,30.48,30.41,30.31,30.38,30.34,30.14,30.07,30.38,30.42,30.17,30.34,30.62,30.56,30.43,30.67,30.40,30.28,30.09,30.24,30.39,30.29,30.22,30.38,30.41,30.37,30.38,30.53,30.57,30.47,30.65,30.68,30.50,30.65,30.86,30.75,30.66,30.88,31.01,31.09,31.08,30.85,30.94,31.02,30.90,30.64,30.94,30.94,30.68,30.75,30.93,30.84,30.50,30.88,30.86,30.42,30.59,30.86,30.82,30.58,30.94,31.06,30.94,30.90,31.15,31.19,31.10,31.07,31.23,31.22,31.17,31.20,31.31,31.27,31.29,31.24,31.27,31.30,31.24,31.25,31.31,31.27,31.19,31.26,31.30,31.24,31.18,31.27,31.30,31.21,31.18,31.28,31.28,31.20,31.24,31.30,31.20,31.18,31.22,31.28,31.09,31.11,31.18,31.20,31.01,31.09,31.11,31.08,31.00,31.03,31.12,30.96,30.90,31.04,31.08,30.97,31.07,31.11,30.97,30.78,30.95,30.71,30.52,30.64,30.83,30.63,30.45,30.73,30.82,30.46,30.57,30.87,30.84,30.53,30.88,31.00,30.62,30.70,30.96,31.01,30.81,30.88,31.14,31.05,31.22,31.13,31.14,31.13,31.05,31.00,31.03,30.88,30.70,30.74,30.79,30.55,30.41,30.39,30.60,30.43,30.59,30.66,30.84,30.99,30.94,31.01,31.15,31.22,31.27,31.21,31.29,31.29,31.29,31.37,31.36,31.34,31.45,31.35,31.39,31.38,31.42,31.36,31.29,31.35,31.26,31.36,31.33,31.36,31.30,31.23,31.34,31.31,31.29,31.32,31.19,31.25,31.32,31.28,31.26,31.31,31.33,31.26,31.30,31.29,31.35,31.32,31.31,31.30,31.31,31.34,31.36,31.35,31.33,31.36,31.32,31.38,31.34,31.40,31.40,31.33,31.38,31.38,31.33,31.32,31.35,31.36,31.32,31.30,31.36,31.34,31.29,31.35,31.43,31.31,31.30,31.42,31.41,31.43,31.42,31.40,31.37,31.42,31.35,31.30,31.42,31.43,31.39,31.31,31.45,31.44,31.32,31.36,31.43,31.40,31.33,31.39,31.42,31.38,31.34,31.37],[25.61,23.58,22.10,21.39,19.97,19.61,19.61,18.62,18.59,18.60,18.40,17.47,16.59,17.53,17.61,17.79,17.10,17.25,14.21,14.14,12.80,11.96,10.66,10.93,8.95,7.55,5.80,5.26,4.78,4.35,4.30,4.53,4.15,3.80,4.04,4.26,3.34,3.50,4.10,4.13,4.11,3.57,3.84,3.94,3.80,3.62,3.85,4.18,3.82,3.62,4.18,4.04,3.90,4.00,4.49,4.30,4.91,4.74,5.13,4.77,5.23,5.02,4.47,4.77,5.12,4.58,4.18,4.81,5.02,4.35,4.22,5.33,4.97,4.34,5.13,5.69,4.85,4.88,6.06,6.27,5.56,6.40,6.07,6.25,5.40,5.28,5.13,5.11,4.59,4.32,4.24,4.76,4.64,4.41,4.55,5.05,4.79,4.75,5.18,5.63,5.32,6.82,6.61,5.93,6.19,6.25,5.62,5.30,5.83,5.87,5.16,5.69,5.88,5.25,5.64,6.16,5.54,5.61,4.87,4.65,5.38,5.17,4.31,4.72,5.31,4.51,4.12,4.61,4.65,3.91,4.47,4.23,4.73,4.62,5.16,4.69,5.39,5.20,4.97,5.50,5.48,5.64,5.54,5.87,5.75,5.20,5.43,5.75,5.18,5.20,5.67,5.65,5.11,4.80,4.53,4.77,4.72,4.14,4.20,4.53,4.34,3.97,4.39,4.36,4.08,3.86,4.31,4.37,3.95,3.76,3.64,3.80,3.24,3.24,3.00,3.62,3.52,3.43,4.12,3.81,3.61,3.58,4.07,4.15,4.21,4.30,4.55,4.72,4.71,4.79,5.11,5.30,5.47,5.52,6.49,6.00,5.64,5.49,5.60,5.34,5.00,5.12,4.89,4.63,4.50,4.60,4.24,3.90,4.20,4.06,3.65,3.58,3.76,3.48,3.04,3.15,3.34,2.89,2.77,3.17,3.13,2.59,2.86,3.19,2.94,2.86,3.25,3.53,3.31,3.10,2.77,3.00,2.98,2.59,2.55,2.82,2.67,2.29,2.47,2.63,2.35,1.97,2.26,2.34,1.94,1.71,2.13,1.94,1.68,2.01,2.24,2.10,1.67,1.94,2.16,1.86,1.58,2.04,2.11,1.76,1.88,2.27,2.07,1.93,2.31,2.41,2.38,2.32,2.62,2.77,2.78,2.57,2.42,2.26,2.25,2.08,1.96,1.76,1.75,1.60,1.44,1.41,1.28,1.13,1.07,1.02,1.01,0.80,0.76,0.87,1.20,1.40,1.36,1.25,1.55,1.88,1.84,1.40,1.69,1.91,1.41,1.23,1.75,1.75,1.96,1.98,2.02,1.95,1.54,1.61,1.90,1.73,1.38,1.88,2.19,1.77,2.25,2.25,1.98,2.37,2.49,2.47,2.82,3.20,2.82,3.15,3.49,3.31,3.67,3.62,3.27,3.40,3.86,4.13,3.79,4.41,4.06,3.87,4.24,4.35,3.72,3.79,4.34,4.08,3.57,3.69,3.33,3.16,3.33,3.19,2.86,2.83,3.09,2.91,2.60,2.80,2.91,2.61,2.49,2.82,2.93,2.73,3.16,3.15,3.30,2.84,3.26,3.35,2.99,3.07,3.50,3.37,3.18,3.57,3.91,3.50,3.67,4.14,4.15,4.00,4.28,4.71,4.52,4.50,4.99,5.23,6.11,5.51,4.65,4.72,5.23,4.78,4.32,4.50,4.63,4.07,3.93,4.51,4.45,3.88,4.28,4.46,3.90,3.86,4.60,4.55,4.21,4.63,5.18,4.75,4.52,5.47,5.67,5.07,5.27,6.02,5.90,5.40,6.09,6.63,6.46,6.44,5.82,6.52,6.73,6.01,6.14,6.77,6.41,5.71,6.41,6.76,6.01,5.74,6.47,6.60,6.01,5.87,6.74,6.35,5.83,6.19,6.78,6.21,5.51,5.93,6.27,5.26,5.11,5.74,5.64,4.90,4.95,5.45,4.97,4.46,5.23,5.09,4.58,4.29,5.10,5.24,4.47,4.94,5.22,4.79,4.17,4.53,4.21,3.89,3.98,4.27,3.74,3.78,4.08,4.37,3.84,3.83,4.29,4.43,3.74,4.30,4.70,4.46,4.15,4.75,5.06,4.67,5.17,5.73,5.55,5.96,5.74,5.95,5.58,5.02,5.11,5.23,4.81,4.55,4.56,4.70,4.13,3.78,3.66,4.28,4.23,4.25,4.56,4.80,4.76,4.99,5.34,5.40,6.23,6.74,6.61,7.28,7.27,7.17,7.84,8.14,7.95,9.12,9.57,9.51,10.18,9.48,9.02,9.66,10.01,9.49,10.05,10.93,9.69,9.21,10.21,9.50,8.62,8.00,7.71,7.01,7.76,7.79,7.06,6.93,7.54,7.50,6.92,7.06,7.81,7.40,6.95,7.36,7.97,7.13,7.56,8.15,8.35,7.61,8.26,8.36,8.84,8.32,9.23,9.21,8.22,9.00,9.51,8.98,8.57,9.53,10.28,9.19,9.57,10.59,10.44,9.84,10.45,11.23,11.14,10.71,10.90,12.22,12.50,12.41,10.99,11.27,12.54,11.62,10.79,11.75,12.41,11.41,10.97,11.49,11.47,10.63,10.51,11.54,11.04,9.98,10.58,11.47,10.61,10.00,10.94,31.03,30.99,30.79,30.66,30.57,30.49,30.43,30.33,30.20,30.17,30.03,29.95,29.78,29.71,29.78,29.69,29.18,29.56,29.87,29.08,29.45,29.44,30.00,29.77,30.17,30.24,30.06,30.47,30.32,30.27,30.37,30.38,30.15,30.31,30.30,30.24,30.06,30.31,30.39,30.51,30.48,30.33,30.27,30.54,30.49,30.45,30.52,30.66,30.59,30.46,30.69,30.76,30.64,30.72,30.85,30.92,30.99,30.84,30.99,30.90,30.99,30.94,30.79,30.84,30.91,30.75,30.66,30.83,30.82,30.61,30.61,30.75,30.69,30.51,30.64,30.69,30.46,30.40,30.56,30.58,30.28,30.66,30.68,30.87,30.72,30.57,30.61,30.70,30.56,30.40,30.58,30.70,30.67,30.60,30.73,30.85,30.80,30.81,30.92,30.96,30.96,31.19,31.20,30.95,31.16,31.22,31.14,30.96,31.13,31.12,30.97,31.11,31.06,30.93,31.04,31.02,30.96,30.90,30.77,30.71,30.83,30.88,30.69,30.72,30.92,30.82,30.66,30.83,30.93,30.74,30.93,30.82,30.95,30.96,31.08,30.94,31.13,31.08,30.98,31.11,31.01,31.14,31.11,31.14,31.14,31.00,31.12,31.11,31.05,31.02,31.09,31.13,31.01,30.95,30.81,30.91,30.88,30.69,30.76,30.93,30.95,30.69,30.89,30.97,30.89,30.68,30.91,30.97,30.86,30.69,30.46,30.55,30.25,30.31,30.24,30.31,30.55,30.44,30.42,30.71,30.66,30.58,30.70,30.86,30.83,30.79,30.95,31.04,30.99,31.03,31.07,31.10,31.09,31.10,31.10,31.13,31.16,31.10,31.11,31.08,31.04,31.06,31.03,31.07,31.07,31.05,30.95,30.91,31.06,30.95,30.75,30.90,30.96,30.70,30.51,30.72,30.78,30.34,30.41,30.60,30.46,30.33,30.35,30.50,30.40,30.41,30.53,30.59,30.50,30.39,30.30,30.27,30.38,30.23,30.11,30.14,30.13,30.03,30.14,30.22,30.10,30.11,30.24,30.28,30.22,30.25,30.38,30.53,30.23,30.18,30.02,30.11,30.11,30.04,29.86,29.94,30.00,29.81,29.82,29.77,29.91,29.99,29.95,30.01,30.12,30.18,30.22,30.22,30.35,30.35,30.40,30.38,30.41,30.46,30.26,30.12,30.30,30.29,30.09,30.07,30.27,30.11,30.15,30.32,30.30,30.03,30.27,30.35,30.50,30.42,30.71,30.70,30.54,30.43,30.45,30.72,30.64,30.57,30.75,30.69,30.48,30.49,30.80,30.64,30.66,30.39,30.39,30.58,30.46,30.28,30.33,30.33,30.38,30.18,30.31,30.45,30.48,30.33,30.51,30.71,30.61,30.67,30.81,30.87,30.61,30.76,30.83,30.57,30.80,30.79,30.60,30.56,30.76,30.88,30.74,30.93,30.81,30.68,30.67,30.82,30.70,30.57,30.64,30.67,30.57,30.55,30.43,30.39,30.50,30.41,30.27,30.38,30.42,30.22,30.12,30.43,30.35,30.25,30.33,30.59,30.54,30.44,30.56,30.42,30.40,30.26,30.37,30.49,30.34,30.29,30.46,30.46,30.44,30.43,30.62,30.60,30.53,30.68,30.78,30.60,30.69,30.87,30.77,30.70,30.89,31.01,31.08,31.05,30.86,30.91,30.99,30.82,30.67,30.90,30.90,30.75,30.76,30.92,30.84,30.58,30.81,30.84,30.51,30.57,30.81,30.84,30.65,30.84,31.02,30.95,30.88,31.08,31.14,31.05,31.08,31.18,31.18,31.11,31.14,31.23,31.21,31.20,31.15,31.18,31.22,31.18,31.20,31.24,31.23,31.18,31.24,31.26,31.23,31.16,31.26,31.27,31.22,31.22,31.26,31.28,31.23,31.24,31.24,31.20,31.21,31.22,31.21,31.12,31.11,31.15,31.14,31.01,31.10,31.06,31.09,31.02,31.04,31.02,30.98,30.94,31.06,30.99,30.89,30.92,30.98,30.82,30.71,30.86,30.66,30.54,30.75,30.85,30.69,30.53,30.79,30.91,30.54,30.66,30.91,30.88,30.69,30.90,31.01,30.80,30.73,30.95,31.00,30.84,30.91,31.07,31.01,31.22,31.17,31.13,31.16,31.07,30.96,30.97,30.88,30.84,30.79,30.83,30.60,30.45,30.41,30.62,30.61,30.68,30.70,30.85,31.03,30.98,31.04,31.17,31.23,31.26,31.22,31.27,31.29,31.28,31.34,31.35,31.33,31.40,31.37,31.37,31.38,31.37,31.35,31.31,31.35,31.27,31.34,31.33,31.33,31.27,31.24,31.33,31.29,31.23,31.23,31.13,31.22,31.24,31.21,31.24,31.27,31.28,31.28,31.29,31.30,31.32,31.32,31.33,31.33,31.33,31.34,31.35,31.34,31.35,31.33,31.35,31.36,31.33,31.37,31.37,31.33,31.34,31.34,31.35,31.29,31.31,31.35,31.32,31.27,31.32,31.36,31.27,31.30,31.37,31.32,31.30,31.34,31.35,31.36,31.36,31.36,31.33,31.40,31.34,31.32,31.39,31.39,31.36,31.33,31.43,31.40,31.33,31.38,31.41,31.39,31.36,31.39,31.39,31.36,31.34,31.30],[25.67,23.67,22.21,21.60,20.34,19.75,19.77,18.92,18.80,18.72,18.58,17.77,16.66,17.63,17.53,17.78,17.08,17.07,14.46,14.96,12.81,11.66,10.44,10.75,9.09,7.74,6.03,5.62,4.99,4.65,4.75,4.92,4.41,4.16,4.30,4.39,3.87,3.97,4.35,4.54,4.44,3.91,4.17,4.46,4.36,4.15,4.53,5.08,4.76,4.54,5.18,5.20,4.71,5.17,5.60,5.65,6.22,5.87,6.41,5.75,6.34,6.19,5.44,5.55,5.97,5.36,5.01,5.48,5.71,4.97,4.77,5.72,5.43,4.72,5.44,6.06,5.24,5.19,6.31,6.53,5.74,6.93,6.43,6.95,5.85,5.53,5.64,5.47,5.05,4.80,4.75,5.29,5.20,5.09,5.20,5.76,5.52,5.44,6.08,6.52,6.28,7.58,7.57,6.84,7.38,7.53,6.85,6.36,6.99,6.95,6.28,6.84,6.84,6.14,6.58,7.00,6.30,6.30,5.46,5.24,5.96,5.81,5.02,5.36,5.97,5.39,5.01,5.52,5.87,5.23,5.89,5.65,6.22,6.15,6.74,6.21,7.05,6.57,6.25,6.88,6.59,6.96,6.49,6.95,6.94,6.13,6.26,6.80,6.15,5.87,6.34,6.51,5.89,5.28,5.13,5.51,5.48,4.76,4.99,5.43,5.29,4.95,5.49,5.51,4.96,5.02,5.60,5.59,4.93,4.99,4.56,4.79,3.88,3.86,3.52,4.00,4.32,3.78,4.08,4.61,4.50,4.10,4.63,4.99,4.79,4.79,5.32,5.54,5.39,5.43,5.89,6.11,6.22,6.32,7.54,7.01,6.51,6.52,6.62,6.11,5.89,6.15,5.84,5.30,5.49,5.69,5.15,4.80,5.38,5.11,4.48,4.61,4.86,4.44,3.87,4.19,4.40,3.67,3.57,4.28,3.98,3.25,3.83,4.23,3.72,3.69,4.25,4.56,4.14,3.86,3.44,3.64,3.72,3.12,2.94,3.22,3.18,2.65,2.69,2.95,2.72,2.11,2.48,2.63,2.18,1.81,2.19,1.84,1.59,2.01,2.31,2.15,1.60,1.99,2.24,1.87,1.74,2.24,2.34,2.04,2.13,2.62,2.42,2.37,2.74,2.99,2.84,2.94,3.39,3.51,3.60,3.24,3.12,2.86,2.67,2.61,2.48,2.23,2.16,2.10,1.88,1.75,1.62,1.53,1.31,1.14,1.17,1.07,0.86,0.76,0.97,1.19,1.26,1.15,1.48,1.84,1.98,1.55,1.88,2.22,1.90,1.52,2.06,2.11,2.38,2.26,2.60,2.48,1.91,2.04,2.51,2.21,1.75,2.35,2.67,2.10,2.55,2.43,2.09,2.53,2.60,2.45,3.01,3.37,2.97,3.32,3.79,3.58,4.05,3.92,3.55,3.84,4.30,4.51,4.16,4.92,4.45,4.16,4.64,4.74,4.03,4.15,4.82,4.49,3.99,4.17,3.71,3.52,3.65,3.60,3.19,3.09,3.36,3.16,2.72,2.99,3.17,2.88,2.62,3.09,3.27,3.10,3.64,3.55,3.83,3.25,3.79,3.87,3.29,3.63,4.03,3.77,3.74,4.21,4.53,3.88,4.13,4.89,4.76,4.37,4.82,5.38,5.06,4.95,5.59,5.94,6.58,6.12,5.16,5.23,5.87,5.37,4.71,5.02,5.29,4.55,4.27,5.15,5.20,4.31,4.84,5.27,4.49,4.27,5.27,5.33,4.83,5.20,5.80,5.54,5.16,6.21,6.63,6.01,5.94,6.88,6.82,6.27,7.01,7.71,7.63,7.59,6.82,7.66,7.99,7.01,7.29,8.01,7.66,6.92,7.69,8.12,7.24,6.97,7.83,7.98,7.36,7.22,8.21,7.68,7.26,7.61,8.17,7.66,6.86,7.21,7.62,6.67,6.39,7.04,6.83,6.14,6.16,6.63,6.09,5.40,6.24,6.10,5.55,5.03,5.90,6.03,4.93,5.44,5.74,5.16,4.60,5.09,4.87,4.53,4.68,5.04,4.44,4.65,5.10,5.25,4.61,4.93,5.30,5.45,4.75,5.45,5.90,5.58,5.40,6.19,6.45,5.94,6.39,7.14,6.84,7.42,7.18,7.23,6.99,6.40,6.37,6.49,6.06,5.85,5.68,5.88,4.99,4.58,4.47,5.30,5.22,5.11,5.46,5.92,5.92,6.02,6.53,6.72,7.55,8.16,8.01,8.86,8.57,8.69,9.40,9.69,9.56,10.53,11.08,10.78,11.62,10.81,10.53,10.86,11.34,10.68,11.29,12.11,10.92,10.51,11.60,10.68,9.78,9.20,8.90,8.38,8.97,9.12,8.17,8.33,8.96,8.99,8.33,8.58,9.28,8.94,8.50,9.10,9.49,8.70,9.08,9.75,9.87,9.14,9.71,9.79,10.33,9.77,10.69,10.71,9.70,10.44,11.17,10.60,9.85,10.95,11.76,10.44,10.95,11.99,11.80,10.93,11.68,12.48,12.56,12.04,12.10,13.34,13.69,13.49,12.40,12.64,13.59,13.18,12.07,13.12,13.69,12.73,12.04,12.74,12.81,11.94,12.11,12.84,12.52,11.52,12.13,12.70,12.03,11.31,11.99,31.07,31.05,30.87,30.80,30.68,30.52,30.51,30.45,30.24,30.19,30.14,29.97,29.78,29.80,29.78,29.57,28.96,29.40,29.34,28.87,28.92,29.03,29.72,29.44,30.15,30.25,30.00,30.43,30.26,30.19,30.34,30.37,29.99,30.21,30.36,30.15,30.17,30.24,30.39,30.56,30.57,30.37,30.41,30.61,30.57,30.48,30.56,30.71,30.67,30.47,30.72,30.84,30.71,30.75,30.87,30.95,31.02,30.88,30.98,30.92,30.99,30.93,30.85,30.86,30.91,30.76,30.70,30.83,30.80,30.62,30.69,30.71,30.70,30.54,30.63,30.71,30.48,30.43,30.58,30.62,30.28,30.60,30.66,30.81,30.68,30.56,30.59,30.63,30.54,30.42,30.49,30.62,30.66,30.60,30.65,30.80,30.78,30.80,30.91,30.95,30.91,31.12,31.12,30.96,31.15,31.16,31.08,30.95,31.09,31.10,30.97,31.08,31.03,30.89,30.98,30.99,30.89,30.84,30.70,30.65,30.74,30.83,30.64,30.65,30.92,30.80,30.64,30.77,30.92,30.75,30.96,30.87,30.92,30.96,31.04,30.97,31.12,31.06,30.99,31.13,31.06,31.18,31.16,31.18,31.16,31.04,31.16,31.14,31.10,31.10,31.11,31.12,31.03,30.99,30.88,30.96,30.99,30.83,30.83,30.99,31.01,30.82,30.99,30.99,30.96,30.79,30.96,30.98,30.93,30.75,30.54,30.62,30.33,30.40,30.31,30.38,30.64,30.48,30.45,30.84,30.77,30.69,30.81,30.99,30.92,30.90,31.04,31.10,31.05,31.12,31.13,31.17,31.13,31.15,31.12,31.15,31.19,31.17,31.14,31.15,31.11,31.14,31.11,31.12,31.13,31.09,31.02,31.00,31.11,30.99,30.84,30.99,30.98,30.74,30.61,30.74,30.75,30.41,30.49,30.67,30.46,30.33,30.39,30.54,30.36,30.40,30.51,30.56,30.48,30.36,30.33,30.26,30.36,30.18,30.08,30.23,30.17,30.05,30.12,30.30,30.10,30.09,30.27,30.33,30.25,30.20,30.39,30.51,30.29,30.20,30.11,30.10,30.16,30.04,29.82,29.89,29.97,29.88,29.77,29.80,29.84,29.92,29.90,29.97,30.12,30.17,30.16,30.25,30.36,30.29,30.42,30.37,30.46,30.45,30.27,30.09,30.33,30.34,30.03,30.12,30.30,30.11,30.15,30.36,30.34,29.98,30.38,30.40,30.41,30.29,30.72,30.74,30.58,30.49,30.50,30.70,30.66,30.59,30.74,30.70,30.47,30.50,30.80,30.65,30.73,30.45,30.45,30.62,30.50,30.32,30.39,30.39,30.40,30.20,30.37,30.45,30.51,30.36,30.53,30.69,30.60,30.65,30.81,30.87,30.59,30.70,30.77,30.57,30.75,30.75,30.62,30.57,30.73,30.83,30.68,30.92,30.76,30.67,30.68,30.81,30.70,30.57,30.67,30.72,30.56,30.54,30.37,30.35,30.47,30.45,30.30,30.43,30.46,30.37,30.21,30.47,30.40,30.28,30.38,30.57,30.52,30.44,30.59,30.42,30.40,30.27,30.34,30.45,30.37,30.31,30.45,30.47,30.46,30.48,30.60,30.63,30.55,30.68,30.78,30.62,30.69,30.83,30.76,30.70,30.89,30.98,31.04,31.03,30.85,30.87,30.98,30.82,30.71,30.89,30.88,30.76,30.73,30.89,30.87,30.59,30.80,30.85,30.53,30.58,30.81,30.86,30.66,30.87,31.04,30.95,30.90,31.10,31.18,31.03,31.09,31.18,31.20,31.11,31.15,31.24,31.21,31.22,31.16,31.20,31.24,31.18,31.19,31.24,31.25,31.16,31.19,31.28,31.24,31.15,31.24,31.28,31.22,31.20,31.26,31.27,31.22,31.22,31.21,31.17,31.17,31.19,31.18,31.11,31.08,31.14,31.11,31.01,31.07,31.09,31.10,30.99,31.06,31.06,30.99,30.91,31.07,31.03,30.95,30.96,31.03,30.86,30.77,30.89,30.68,30.59,30.76,30.82,30.68,30.57,30.75,30.85,30.51,30.69,30.87,30.87,30.69,30.89,30.97,30.79,30.82,30.93,31.02,30.86,30.91,31.07,31.01,31.21,31.16,31.13,31.15,31.06,30.99,30.98,30.89,30.85,30.81,30.83,30.63,30.47,30.41,30.61,30.58,30.64,30.68,30.87,30.97,30.96,31.01,31.15,31.22,31.29,31.23,31.30,31.31,31.29,31.35,31.35,31.32,31.40,31.35,31.33,31.37,31.35,31.33,31.30,31.34,31.22,31.31,31.31,31.32,31.26,31.22,31.31,31.27,31.24,31.22,31.13,31.21,31.24,31.19,31.22,31.24,31.26,31.24,31.27,31.29,31.29,31.30,31.30,31.32,31.32,31.32,31.34,31.36,31.36,31.34,31.36,31.36,31.34,31.35,31.36,31.32,31.32,31.32,31.34,31.29,31.28,31.34,31.30,31.26,31.28,31.33,31.26,31.27,31.34,31.28,31.26,31.34,31.35,31.33,31.34,31.34,31.31,31.38,31.32,31.29,31.36,31.37,31.34,31.34,31.40,31.38,31.29,31.34,31.39,31.38,31.35,31.37,31.38,31.34,31.34,31.29],[26.14,24.40,22.88,22.52,21.38,20.93,20.92,20.23,20.00,19.89,19.83,19.10,17.56,18.66,18.47,18.27,17.91,17.73,15.14,13.90,11.90,10.99,10.53,11.90,9.96,9.12,7.41,7.52,7.12,6.62,6.69,6.87,5.94,5.86,6.09,5.92,5.28,5.48,5.91,6.51,6.38,5.80,6.14,6.84,6.99,6.46,7.06,7.54,7.19,7.23,8.01,8.41,7.79,8.06,8.85,8.89,9.79,9.46,10.11,8.76,9.82,9.64,8.52,8.46,9.30,8.11,7.78,8.29,8.40,7.55,7.32,8.35,7.81,7.17,7.67,8.43,7.56,7.25,8.63,8.95,8.02,9.21,8.84,9.88,8.64,8.04,8.21,8.03,7.31,6.84,7.14,8.10,7.48,7.57,7.93,8.70,8.18,8.19,9.36,9.61,9.36,11.21,11.40,10.60,11.32,11.53,10.63,10.11,10.95,10.64,9.48,10.31,10.40,9.22,9.66,10.14,9.32,9.12,8.05,7.97,8.91,8.46,7.51,8.04,9.03,7.83,7.48,8.59,9.21,7.92,9.30,8.78,9.38,9.28,10.20,9.73,10.61,10.00,9.57,10.39,9.89,10.34,9.41,10.36,10.50,9.01,9.08,10.00,9.36,8.51,9.37,9.88,8.81,7.96,7.70,8.46,8.26,7.30,7.77,8.72,7.98,7.48,8.55,8.90,7.70,7.91,8.82,8.87,7.93,7.87,7.00,6.99,5.97,6.15,5.35,5.78,6.43,5.96,5.93,6.55,6.52,6.17,6.49,7.29,7.17,6.96,7.79,7.96,7.91,7.78,8.41,8.75,8.86,8.95,10.40,9.73,9.52,9.37,9.25,8.79,8.42,8.98,8.34,8.01,7.87,8.33,7.16,6.86,7.74,7.13,5.87,6.70,6.87,6.10,5.42,6.32,6.32,5.25,5.47,6.36,5.84,4.85,5.53,6.16,5.54,5.37,6.20,6.66,5.99,5.58,4.93,5.12,5.24,4.57,4.27,4.68,4.42,3.71,3.75,4.00,3.72,2.96,3.20,3.44,3.04,2.20,2.64,2.19,1.99,2.75,3.14,3.07,2.05,2.49,3.19,2.66,2.43,3.19,3.39,2.94,3.22,3.75,3.64,3.54,4.06,4.46,4.24,4.50,5.04,5.21,5.38,4.89,4.93,4.36,4.01,4.06,3.93,3.37,3.28,3.15,2.93,2.73,2.37,2.21,2.01,1.68,1.65,1.75,1.30,0.99,0.76,1.16,1.41,1.38,1.77,1.91,2.32,1.96,2.05,2.71,2.50,2.03,2.55,2.93,3.56,3.47,3.95,3.61,2.88,3.20,3.71,2.95,2.56,3.39,3.69,2.67,3.13,3.14,2.29,2.95,3.35,3.12,3.86,4.42,4.04,4.62,5.08,4.85,5.60,5.43,4.98,5.40,6.21,6.45,5.97,6.69,6.15,5.88,6.67,6.44,5.74,5.90,6.53,5.95,5.33,5.79,5.05,4.67,4.98,4.87,4.34,4.25,4.70,4.50,3.67,4.06,4.51,3.83,3.40,4.17,4.45,3.81,4.69,4.98,5.31,4.51,5.52,5.51,4.76,5.21,5.88,5.64,5.37,6.16,6.82,5.62,6.11,7.07,6.84,6.31,7.02,7.71,7.34,7.20,7.90,8.46,9.65,8.74,7.31,7.37,8.52,7.80,6.74,7.25,7.70,6.64,6.20,7.57,7.66,6.32,6.86,7.56,6.52,6.21,7.47,7.49,6.83,7.26,8.36,7.64,7.18,8.62,9.17,8.13,8.06,9.30,9.35,8.57,9.39,10.32,10.33,10.30,9.54,10.58,10.76,9.79,10.18,11.10,10.44,9.87,10.92,11.22,10.26,10.19,11.19,11.45,10.46,10.58,12.25,11.96,10.69,11.38,11.73,11.07,10.25,10.38,10.83,9.75,9.32,9.99,9.79,8.72,8.47,8.88,8.56,7.72,8.35,8.42,7.47,6.97,7.71,8.08,6.76,7.11,7.77,6.71,6.15,6.49,6.82,5.94,6.32,6.71,6.19,6.34,6.83,7.25,6.67,7.00,7.77,7.96,7.33,8.28,8.67,8.36,8.09,9.19,9.68,9.00,9.78,10.91,10.55,11.60,11.17,11.53,10.82,9.73,10.05,9.95,8.91,8.55,8.81,8.75,7.50,6.89,6.57,7.87,7.65,7.61,7.99,8.79,8.29,8.69,9.69,9.74,11.23,12.04,12.21,13.08,13.34,13.06,14.20,14.02,14.06,15.23,15.54,15.13,15.79,15.09,14.28,14.58,15.56,14.46,15.34,16.00,14.89,14.08,14.83,14.24,13.25,12.33,12.05,11.42,12.25,12.22,11.40,11.47,12.00,12.24,11.39,11.74,12.87,12.15,11.91,12.76,13.28,12.18,12.84,13.94,13.82,13.22,13.47,13.60,14.02,12.85,13.89,13.91,13.02,13.59,14.57,13.99,13.13,13.96,14.99,14.17,14.29,15.09,15.37,14.36,14.63,15.95,15.74,15.05,15.28,16.97,17.39,17.29,15.82,16.30,17.40,16.53,15.34,16.76,17.26,16.33,15.99,16.65,16.66,15.41,15.83,16.63,16.27,15.04,15.77,16.50,15.76,15.04,15.72,31.02,30.98,30.86,30.80,30.71,30.60,30.59,30.53,30.38,30.38,30.35,30.27,30.09,30.20,30.10,30.01,29.61,29.69,30.07,29.23,29.76,29.46,29.92,29.94,30.35,30.42,30.31,30.66,30.45,30.41,30.44,30.50,30.25,30.38,30.46,30.41,30.24,30.30,30.49,30.63,30.63,30.38,30.44,30.64,30.51,30.37,30.52,30.61,30.47,30.45,30.65,30.71,30.57,30.67,30.81,30.90,30.96,30.81,30.96,30.86,30.97,30.90,30.76,30.84,30.93,30.73,30.63,30.86,30.82,30.60,30.67,30.79,30.71,30.60,30.73,30.77,30.53,30.48,30.73,30.67,30.52,30.72,30.70,30.85,30.79,30.62,30.66,30.67,30.66,30.47,30.59,30.71,30.65,30.51,30.70,30.82,30.73,30.75,30.88,30.97,30.92,31.16,31.15,30.93,31.18,31.22,31.10,30.90,31.11,31.09,30.91,31.11,31.05,30.88,30.96,31.01,30.92,30.90,30.79,30.74,30.80,30.88,30.70,30.70,30.85,30.74,30.62,30.74,30.90,30.64,30.91,30.79,30.90,30.93,31.05,30.92,31.18,31.14,30.96,31.16,31.07,31.19,31.16,31.20,31.16,30.98,31.08,31.13,31.05,31.01,31.11,31.13,31.04,30.96,30.92,30.93,30.89,30.71,30.77,30.92,30.89,30.64,30.88,30.90,30.84,30.63,30.88,30.92,30.83,30.65,30.39,30.34,30.11,30.33,30.22,30.15,30.43,30.40,30.43,30.59,30.61,30.62,30.71,30.84,30.88,30.86,30.94,30.98,31.05,31.06,31.05,31.10,31.16,31.19,31.18,31.18,31.18,31.18,31.18,31.10,31.04,31.05,31.09,30.98,30.99,31.01,30.96,30.85,31.03,30.85,30.59,30.84,30.87,30.53,30.38,30.63,30.63,30.13,30.35,30.54,30.32,30.25,30.37,30.51,30.36,30.47,30.56,30.56,30.53,30.53,30.49,30.41,30.45,30.23,30.21,30.22,30.05,30.12,30.19,30.22,29.94,29.93,30.14,30.19,30.05,30.19,30.33,30.52,30.23,30.21,30.12,30.23,30.24,30.04,30.00,30.14,30.05,29.98,30.12,30.03,29.94,30.12,30.21,30.13,30.13,30.30,30.33,30.27,30.39,30.48,30.51,30.48,30.40,30.41,30.43,30.19,30.35,30.42,30.25,30.15,30.40,30.31,30.23,30.39,30.45,30.21,30.40,30.46,30.51,30.48,30.78,30.82,30.63,30.51,30.53,30.78,30.76,30.63,30.94,30.84,30.49,30.60,30.88,30.70,30.77,30.50,30.51,30.63,30.54,30.36,30.35,30.36,30.40,30.15,30.34,30.43,30.55,30.30,30.50,30.80,30.63,30.67,30.96,30.97,30.60,30.80,30.84,30.58,30.77,30.82,30.66,30.54,30.74,30.89,30.77,30.96,30.80,30.68,30.71,30.83,30.75,30.57,30.72,30.76,30.71,30.61,30.49,30.48,30.56,30.44,30.39,30.49,30.34,30.23,30.11,30.37,30.41,30.22,30.34,30.59,30.54,30.43,30.64,30.38,30.30,30.17,30.28,30.33,30.25,30.23,30.37,30.36,30.43,30.40,30.55,30.54,30.52,30.67,30.73,30.53,30.71,30.86,30.78,30.71,30.91,31.01,31.10,31.07,30.85,30.93,31.03,30.85,30.68,30.92,30.94,30.75,30.74,30.96,30.85,30.61,30.89,30.86,30.50,30.61,30.86,30.85,30.66,30.92,31.05,30.94,30.90,31.11,31.19,31.09,31.06,31.20,31.19,31.09,31.18,31.26,31.24,31.27,31.18,31.26,31.28,31.17,31.19,31.28,31.25,31.16,31.23,31.30,31.24,31.14,31.28,31.31,31.21,31.16,31.30,31.25,31.17,31.20,31.25,31.14,31.15,31.18,31.19,31.06,31.07,31.14,31.14,30.98,31.05,31.10,31.07,30.95,31.09,31.09,30.94,30.88,31.06,31.11,30.96,31.08,31.16,31.04,30.84,30.92,30.72,30.55,30.64,30.80,30.62,30.41,30.69,30.78,30.47,30.57,30.85,30.81,30.57,30.85,30.95,30.76,30.69,30.93,30.98,30.76,30.87,31.13,31.02,31.19,31.12,31.10,31.13,31.02,31.00,31.00,30.89,30.82,30.78,30.76,30.60,30.43,30.43,30.61,30.47,30.53,30.69,30.86,30.91,30.94,31.01,31.14,31.24,31.33,31.26,31.32,31.33,31.30,31.38,31.38,31.35,31.43,31.37,31.38,31.38,31.41,31.33,31.32,31.35,31.26,31.34,31.35,31.36,31.28,31.22,31.36,31.29,31.26,31.29,31.16,31.25,31.29,31.25,31.21,31.30,31.32,31.21,31.27,31.32,31.29,31.29,31.32,31.32,31.30,31.33,31.37,31.38,31.35,31.37,31.38,31.37,31.34,31.37,31.37,31.30,31.34,31.33,31.31,31.29,31.32,31.34,31.29,31.28,31.30,31.31,31.26,31.32,31.34,31.27,31.27,31.36,31.37,31.35,31.34,31.35,31.31,31.37,31.32,31.30,31.36,31.38,31.36,31.33,31.41,31.39,31.32,31.34,31.39,31.39,31.36,31.38,31.39,31.35,31.34,31.32],[25.96,24.10,22.75,22.16,21.08,20.49,20.63,19.91,19.74,19.75,19.53,18.81,17.44,18.75,18.43,18.28,17.77,17.85,14.87,14.31,12.08,11.83,10.79,11.53,9.65,8.90,7.58,7.62,7.44,6.95,6.93,7.07,6.20,6.23,6.10,5.94,5.25,5.46,5.85,6.27,5.99,5.50,6.07,6.52,6.51,6.18,6.65,7.03,6.75,6.79,7.26,7.55,7.14,7.58,8.24,8.23,8.91,8.70,9.07,8.14,9.01,8.83,7.82,7.97,8.48,7.69,7.33,7.96,8.21,7.37,7.16,8.16,7.92,7.40,7.57,8.28,7.92,7.33,8.42,8.75,8.11,9.20,8.73,9.61,8.63,8.47,8.34,8.10,7.50,7.16,7.29,8.15,7.57,7.45,8.05,8.65,8.07,8.10,9.21,8.94,9.15,10.38,10.49,10.21,10.32,10.34,9.78,9.58,9.98,9.89,9.02,9.74,9.76,9.21,9.72,10.15,9.19,8.96,8.26,8.21,8.80,8.54,7.82,8.02,8.84,7.89,7.60,8.08,8.39,7.57,8.31,7.96,8.53,8.58,9.30,8.73,9.58,9.08,8.73,9.38,9.25,9.43,8.90,9.50,9.39,8.44,8.69,9.34,8.57,8.03,8.68,9.10,8.30,7.39,7.28,7.90,7.56,6.64,7.30,7.74,7.25,6.95,7.80,7.81,7.19,7.28,7.96,7.86,7.03,7.28,6.51,6.39,5.60,5.63,4.87,5.53,5.83,5.44,5.33,6.09,6.09,5.68,6.15,6.63,6.49,6.52,7.00,7.36,7.16,7.19,8.08,8.38,8.35,8.47,9.80,9.32,8.86,8.97,8.90,8.48,8.04,8.35,7.94,7.29,7.58,7.69,6.75,6.73,7.32,6.76,6.05,6.46,6.70,5.95,5.47,6.06,6.19,5.38,5.22,6.18,5.86,4.98,5.83,6.19,5.62,5.52,6.31,6.64,6.04,5.71,5.20,5.18,5.33,4.73,4.39,4.66,4.61,3.86,3.74,4.22,3.86,2.88,3.20,3.59,2.96,2.19,2.80,1.95,1.80,2.10,2.94,2.74,2.01,2.67,3.14,2.71,2.39,3.35,3.44,3.13,3.38,4.25,4.10,3.84,4.54,4.81,4.84,4.82,5.38,5.61,5.74,5.38,5.24,4.91,4.79,4.39,4.17,4.03,3.67,3.61,3.19,3.17,2.68,2.46,2.45,2.21,1.68,1.69,1.76,1.35,0.92,0.77,1.06,1.28,1.70,1.77,2.42,1.78,2.20,2.80,2.49,1.99,2.60,3.08,3.51,3.64,4.01,3.63,2.78,3.30,3.70,3.00,2.49,3.44,3.68,2.64,3.36,3.31,2.43,3.01,3.38,2.91,3.74,4.20,3.85,4.27,5.03,4.90,5.33,5.08,4.66,5.21,5.72,5.87,5.40,6.05,5.55,5.50,6.13,5.87,5.24,5.52,6.07,5.60,5.10,5.56,5.02,4.53,4.85,4.85,4.23,4.02,4.53,4.31,3.41,3.88,4.42,3.92,3.18,4.21,4.64,4.09,5.12,5.17,5.60,4.91,5.67,5.66,4.91,5.09,5.73,5.29,5.11,5.77,6.22,5.39,5.73,6.51,6.36,5.95,6.56,7.11,6.85,6.75,7.24,7.65,8.49,7.88,6.83,6.76,7.70,7.20,6.41,6.68,7.02,6.25,5.98,7.01,6.98,6.21,6.87,7.24,6.61,6.23,7.32,7.35,7.01,7.31,8.06,7.91,7.47,8.53,9.02,8.54,8.49,9.31,9.46,8.84,9.32,10.26,10.57,10.08,9.45,10.41,10.86,9.88,10.30,11.22,10.63,9.94,10.97,11.46,10.25,9.91,11.10,11.22,10.38,10.11,11.36,10.30,10.02,10.49,11.26,10.46,9.60,9.94,10.39,9.30,8.84,9.78,9.66,8.54,8.56,8.91,8.31,7.71,8.47,8.20,7.43,7.05,8.14,7.88,6.61,7.04,7.42,6.49,6.01,6.87,6.55,6.18,6.27,7.07,6.24,6.37,6.81,7.29,6.50,6.40,7.45,7.36,6.83,7.59,7.89,8.18,7.65,8.26,8.61,8.28,8.94,9.48,9.37,9.90,9.79,9.73,9.37,8.71,8.71,8.64,8.27,8.17,7.75,7.70,7.02,6.52,6.43,7.01,7.15,7.26,7.62,8.06,8.14,8.44,8.74,9.31,10.16,11.27,11.19,11.87,11.63,12.13,12.54,13.07,13.03,13.72,14.62,14.16,14.83,13.86,13.86,14.16,14.60,14.19,14.54,15.54,13.79,13.64,14.74,13.56,13.15,11.96,11.37,10.99,11.89,11.91,11.05,11.28,12.13,12.13,11.58,11.76,12.71,12.15,11.62,12.39,12.97,12.07,12.41,13.22,13.35,12.61,12.99,13.36,13.73,12.83,13.80,14.17,13.15,13.55,14.34,13.95,13.07,13.91,14.90,13.96,13.98,15.03,15.16,14.15,14.58,15.62,15.37,15.07,15.05,16.51,16.63,16.71,15.45,15.62,16.77,16.28,15.16,16.14,16.78,15.97,15.39,16.06,16.31,15.27,15.44,16.42,15.87,14.81,15.36,15.94,15.25,14.41,14.39,31.07,30.96,30.81,30.74,30.60,30.54,30.47,30.41,30.24,30.29,30.20,30.01,29.91,29.90,29.89,29.65,29.26,29.52,29.82,29.27,29.62,29.66,29.76,29.91,30.37,30.42,30.21,30.54,30.45,30.39,30.41,30.53,30.18,30.36,30.50,30.40,30.16,30.31,30.54,30.73,30.70,30.44,30.50,30.74,30.64,30.49,30.62,30.77,30.65,30.52,30.74,30.87,30.73,30.74,30.93,31.08,31.09,30.97,31.05,30.98,31.04,31.01,30.91,30.94,30.99,30.79,30.75,30.94,30.90,30.65,30.77,30.86,30.79,30.64,30.78,30.85,30.56,30.59,30.81,30.82,30.54,30.80,30.86,30.93,30.80,30.62,30.72,30.72,30.64,30.52,30.65,30.73,30.73,30.66,30.74,30.87,30.83,30.84,30.92,31.03,31.01,31.22,31.21,31.02,31.21,31.25,31.17,31.01,31.15,31.16,31.02,31.14,31.08,30.92,31.01,31.05,30.96,30.94,30.84,30.75,30.85,30.87,30.73,30.74,30.90,30.81,30.68,30.82,30.95,30.74,31.04,30.94,31.04,31.09,31.15,31.06,31.18,31.15,31.08,31.16,31.10,31.19,31.17,31.17,31.19,31.07,31.15,31.15,31.12,31.13,31.15,31.17,31.11,31.06,30.98,31.03,31.04,30.91,30.91,31.04,31.07,30.88,31.01,31.06,31.03,30.82,31.04,31.12,30.98,30.74,30.52,30.63,30.29,30.41,30.21,30.28,30.61,30.46,30.44,30.76,30.76,30.76,30.81,31.02,30.98,30.96,31.04,31.11,31.07,31.08,31.13,31.16,31.14,31.18,31.13,31.15,31.21,31.16,31.15,31.13,31.13,31.10,31.07,31.07,31.13,31.06,31.03,31.01,31.14,30.99,30.76,31.02,31.05,30.75,30.58,30.81,30.85,30.35,30.46,30.69,30.46,30.34,30.38,30.56,30.43,30.46,30.61,30.64,30.58,30.47,30.36,30.36,30.45,30.31,30.16,30.27,30.15,30.16,30.24,30.24,30.11,30.12,30.22,30.29,30.22,30.19,30.35,30.56,30.25,30.18,30.01,30.13,30.21,30.06,29.93,30.04,30.10,29.99,29.93,29.92,30.01,30.06,30.03,30.17,30.22,30.26,30.31,30.28,30.41,30.48,30.56,30.52,30.54,30.56,30.41,30.19,30.41,30.42,30.23,30.21,30.35,30.33,30.16,30.32,30.47,30.11,30.31,30.41,30.48,30.50,30.86,30.83,30.73,30.47,30.51,30.80,30.70,30.58,30.89,30.81,30.48,30.52,30.92,30.74,30.81,30.51,30.46,30.66,30.52,30.35,30.34,30.37,30.39,30.20,30.34,30.42,30.54,30.28,30.54,30.75,30.60,30.65,30.88,30.93,30.63,30.75,30.78,30.55,30.80,30.77,30.58,30.56,30.77,30.90,30.72,30.91,30.74,30.68,30.71,30.77,30.69,30.57,30.64,30.68,30.53,30.57,30.34,30.40,30.46,30.44,30.36,30.43,30.43,30.29,30.12,30.42,30.35,30.31,30.31,30.62,30.54,30.42,30.67,30.41,30.38,30.27,30.37,30.46,30.31,30.34,30.49,30.49,30.50,30.50,30.64,30.64,30.57,30.70,30.78,30.64,30.66,30.84,30.78,30.71,30.88,30.96,31.07,31.06,30.84,30.90,31.02,30.81,30.71,30.94,30.96,30.79,30.77,30.97,30.92,30.62,30.89,30.92,30.56,30.63,30.90,30.89,30.66,30.95,31.09,30.95,30.90,31.12,31.21,31.06,31.10,31.18,31.19,31.11,31.14,31.24,31.23,31.20,31.18,31.20,31.24,31.19,31.21,31.25,31.25,31.18,31.24,31.30,31.27,31.16,31.28,31.32,31.26,31.21,31.30,31.27,31.22,31.23,31.25,31.19,31.19,31.22,31.21,31.13,31.11,31.13,31.14,31.02,31.06,31.06,31.10,30.97,31.03,31.05,30.99,30.91,31.08,31.03,30.94,30.95,31.09,30.95,30.80,30.91,30.66,30.53,30.71,30.80,30.66,30.55,30.77,30.84,30.55,30.67,30.93,30.86,30.69,30.94,31.01,30.81,30.81,31.00,31.07,30.83,30.97,31.16,31.04,31.22,31.19,31.10,31.16,31.09,30.96,30.95,30.90,30.84,30.82,30.85,30.65,30.48,30.43,30.64,30.57,30.60,30.69,30.85,30.99,30.97,31.03,31.18,31.24,31.32,31.27,31.32,31.33,31.30,31.38,31.39,31.37,31.43,31.40,31.39,31.40,31.40,31.38,31.35,31.38,31.30,31.35,31.34,31.35,31.30,31.26,31.34,31.32,31.27,31.26,31.20,31.25,31.29,31.25,31.25,31.30,31.31,31.26,31.30,31.31,31.32,31.32,31.35,31.36,31.35,31.36,31.39,31.39,31.39,31.38,31.40,31.40,31.37,31.39,31.41,31.36,31.37,31.35,31.37,31.31,31.34,31.37,31.33,31.31,31.33,31.37,31.30,31.34,31.37,31.33,31.32,31.37,31.38,31.37,31.37,31.38,31.34,31.39,31.36,31.34,31.38,31.39,31.38,31.34,31.42,31.40,31.37,31.40,31.41,31.41,31.38,31.41,31.40,31.38,31.37,31.32],[25.64,23.76,22.42,21.94,20.66,20.30,20.19,19.38,19.27,19.38,19.13,18.36,16.73,18.45,18.02,18.02,17.43,17.72,14.06,14.15,12.78,11.83,10.57,11.46,9.85,9.06,7.84,7.98,7.79,7.48,7.01,7.38,6.35,6.38,6.51,6.35,5.61,5.68,6.07,6.65,6.18,5.57,6.29,6.69,6.51,6.04,6.72,6.94,6.47,6.59,7.10,7.06,6.50,6.93,7.76,7.22,8.16,8.15,8.68,7.74,8.76,8.56,7.36,7.73,8.62,7.54,7.20,7.92,8.29,7.20,7.34,8.20,7.91,7.49,7.80,8.46,7.91,7.70,8.61,8.92,8.35,9.22,8.75,9.50,8.51,8.34,8.17,7.87,7.54,7.17,6.92,7.70,7.42,7.23,7.43,8.31,7.85,7.71,8.61,8.84,8.70,9.83,9.80,9.40,9.67,9.83,8.99,8.51,8.97,8.68,8.00,8.94,8.87,8.13,8.70,9.25,8.18,8.30,7.61,7.34,7.90,7.92,7.03,7.13,7.80,7.22,6.69,7.14,7.49,6.52,7.23,6.57,7.04,7.30,7.80,7.58,8.28,7.59,7.40,8.17,7.91,8.44,7.96,8.77,8.72,7.75,7.93,8.81,7.94,7.45,8.15,8.59,7.91,7.18,7.06,7.64,7.17,6.54,6.99,7.36,6.64,6.63,7.25,7.11,6.36,6.75,7.25,6.83,6.11,6.53,5.58,5.69,5.04,5.56,4.93,5.15,5.59,5.29,5.21,5.69,6.00,5.40,5.66,6.17,6.34,6.13,6.44,6.99,6.75,6.64,7.44,7.74,7.65,7.66,8.89,8.44,8.07,8.04,7.97,7.70,7.13,7.36,7.03,6.47,6.60,6.75,5.95,5.91,6.35,5.84,5.31,5.56,5.61,5.05,4.77,5.11,4.95,4.29,4.44,4.93,4.37,3.99,4.54,4.72,4.16,4.35,5.00,5.14,4.42,4.41,4.09,4.09,4.03,3.72,3.23,3.49,3.34,2.91,2.68,3.00,2.88,2.19,2.34,2.65,2.29,1.58,2.19,1.73,1.32,1.78,2.46,2.37,1.66,1.87,2.58,2.40,1.96,2.59,3.25,3.11,2.84,3.28,3.45,3.37,3.73,4.01,4.31,4.38,4.48,4.85,5.22,5.19,5.14,5.04,4.73,4.14,4.20,3.96,3.60,3.33,3.31,3.52,2.77,2.69,2.86,2.31,1.82,1.99,2.01,1.50,1.36,0.93,0.76,1.01,1.40,1.98,2.29,1.87,2.28,3.04,2.71,2.30,3.00,3.32,3.79,3.74,3.97,3.79,2.99,3.22,3.61,3.13,2.49,3.11,3.28,2.56,3.04,2.69,2.12,2.85,2.90,2.79,3.65,3.93,3.39,3.89,4.37,3.97,4.58,4.47,4.11,4.02,4.72,5.19,4.72,5.55,5.12,4.65,5.16,5.40,4.58,4.57,5.31,5.04,4.52,4.50,4.12,3.92,4.00,3.73,3.31,3.37,3.56,3.23,2.57,3.09,3.29,2.96,2.59,3.10,3.34,3.16,3.85,3.67,4.03,3.47,3.94,3.93,3.40,3.70,4.00,3.86,3.74,4.19,4.59,4.07,4.35,4.98,5.13,4.77,5.20,5.74,5.50,5.49,6.04,6.40,7.10,6.86,5.88,5.99,6.44,5.88,5.34,5.77,5.79,4.94,4.81,5.54,5.46,4.64,5.21,5.51,4.70,4.69,5.59,5.60,5.26,5.77,6.33,5.89,5.73,6.87,7.04,6.56,6.78,7.50,7.41,7.00,7.61,8.33,8.39,8.21,7.57,8.37,8.71,7.72,7.89,8.86,8.39,7.44,8.31,8.84,7.73,7.36,8.42,8.42,7.75,7.59,8.72,8.25,7.77,8.32,8.83,8.30,7.49,7.63,8.14,7.21,6.87,7.58,7.40,6.73,6.53,6.99,6.49,5.85,6.67,6.58,5.89,5.45,6.44,6.47,5.39,5.83,6.16,5.34,4.79,5.59,5.28,4.63,5.02,5.41,4.59,4.76,5.25,5.55,4.89,5.11,5.71,5.73,5.26,5.99,6.25,6.10,6.13,6.71,6.76,6.66,7.35,7.86,7.58,7.95,7.60,7.77,7.24,6.69,6.83,6.74,6.26,6.16,6.10,6.00,5.26,4.86,4.66,5.31,5.32,5.36,5.55,6.00,6.06,6.26,6.72,6.88,7.75,8.61,8.54,9.32,9.33,9.34,10.34,10.47,10.51,11.65,12.36,12.00,12.72,12.06,11.50,11.94,12.52,11.74,12.60,13.59,12.14,11.57,12.74,11.80,11.07,10.14,9.60,9.01,9.96,9.96,9.08,9.10,9.94,9.81,9.01,9.33,10.24,9.60,9.11,10.05,10.46,9.33,9.77,10.72,10.77,9.76,10.40,10.75,11.21,10.36,11.45,11.70,10.50,11.31,12.04,11.50,10.78,11.92,12.69,11.32,11.70,13.00,13.07,12.12,12.66,13.81,13.62,13.14,13.31,14.52,14.89,14.95,13.70,13.85,15.02,14.43,13.30,14.35,15.09,14.01,13.07,14.08,14.30,12.95,13.01,14.20,13.55,12.34,13.19,13.87,12.91,12.22,12.58,31.05,31.01,30.83,30.78,30.66,30.60,30.56,30.45,30.28,30.31,30.24,30.03,29.77,29.83,29.86,29.67,29.07,29.47,29.77,29.05,29.62,29.45,29.76,29.87,30.26,30.43,30.09,30.59,30.39,30.27,30.42,30.44,30.01,30.28,30.46,30.38,30.23,30.28,30.50,30.70,30.71,30.45,30.47,30.75,30.65,30.48,30.61,30.78,30.66,30.51,30.75,30.90,30.71,30.73,30.92,31.05,31.05,30.91,31.03,30.99,31.02,30.98,30.91,30.93,30.95,30.77,30.75,30.89,30.87,30.68,30.72,30.84,30.76,30.60,30.74,30.80,30.52,30.51,30.73,30.75,30.41,30.76,30.77,30.91,30.78,30.61,30.66,30.68,30.58,30.47,30.56,30.66,30.73,30.61,30.71,30.85,30.83,30.83,30.90,30.98,30.97,31.19,31.18,30.99,31.18,31.20,31.11,30.98,31.11,31.10,30.98,31.11,31.05,30.90,30.97,31.02,30.92,30.88,30.75,30.69,30.79,30.85,30.64,30.67,30.86,30.79,30.66,30.79,30.95,30.74,30.99,30.86,30.97,31.02,31.06,31.00,31.14,31.10,31.01,31.13,31.09,31.16,31.16,31.16,31.17,31.05,31.17,31.15,31.13,31.13,31.14,31.14,31.07,31.05,30.94,31.02,31.05,30.93,30.89,31.05,31.07,30.88,31.05,31.06,31.02,30.81,31.05,31.09,30.95,30.74,30.51,30.66,30.25,30.40,30.27,30.32,30.67,30.53,30.49,30.85,30.81,30.75,30.86,31.02,30.96,30.96,31.05,31.12,31.07,31.10,31.15,31.17,31.15,31.18,31.14,31.15,31.21,31.15,31.16,31.16,31.11,31.11,31.10,31.11,31.12,31.07,31.03,31.01,31.11,30.97,30.87,31.02,31.02,30.76,30.61,30.79,30.79,30.39,30.43,30.66,30.45,30.36,30.38,30.56,30.42,30.47,30.57,30.63,30.56,30.40,30.32,30.27,30.42,30.29,30.12,30.29,30.19,30.11,30.15,30.37,30.11,30.16,30.27,30.30,30.23,30.24,30.35,30.55,30.37,30.26,30.05,30.12,30.22,30.01,29.80,29.93,30.05,29.93,29.80,29.78,29.94,30.03,30.05,30.17,30.20,30.14,30.25,30.27,30.38,30.38,30.49,30.44,30.49,30.48,30.33,30.17,30.35,30.37,30.25,30.17,30.35,30.18,30.15,30.31,30.42,30.07,30.34,30.37,30.47,30.43,30.72,30.86,30.65,30.50,30.49,30.76,30.72,30.61,30.86,30.81,30.51,30.50,30.91,30.73,30.82,30.54,30.52,30.70,30.59,30.40,30.43,30.40,30.40,30.22,30.40,30.51,30.55,30.38,30.55,30.75,30.61,30.64,30.83,30.85,30.59,30.69,30.73,30.58,30.74,30.72,30.66,30.60,30.74,30.80,30.72,30.85,30.78,30.65,30.67,30.78,30.69,30.54,30.63,30.67,30.37,30.41,30.26,30.25,30.46,30.42,30.30,30.39,30.49,30.39,30.13,30.40,30.41,30.32,30.34,30.58,30.52,30.45,30.60,30.39,30.42,30.31,30.37,30.44,30.38,30.40,30.48,30.49,30.52,30.48,30.61,30.61,30.54,30.70,30.76,30.62,30.68,30.83,30.77,30.69,30.91,30.96,31.00,31.00,30.83,30.85,30.95,30.82,30.69,30.90,30.91,30.76,30.76,30.89,30.88,30.62,30.81,30.86,30.56,30.60,30.82,30.84,30.67,30.89,31.03,30.92,30.86,31.10,31.17,31.02,31.07,31.16,31.19,31.07,31.15,31.22,31.21,31.21,31.16,31.18,31.22,31.13,31.17,31.22,31.22,31.15,31.19,31.27,31.22,31.15,31.24,31.28,31.23,31.18,31.26,31.24,31.20,31.19,31.21,31.15,31.15,31.20,31.17,31.11,31.08,31.11,31.11,30.99,31.03,31.05,31.08,30.95,31.01,31.04,30.97,30.91,31.04,31.05,30.94,30.96,31.04,30.90,30.79,30.89,30.67,30.61,30.74,30.78,30.67,30.53,30.76,30.83,30.51,30.66,30.91,30.85,30.63,30.91,30.97,30.76,30.76,30.94,31.01,30.81,30.91,31.12,31.00,31.18,31.14,31.07,31.12,31.06,30.91,30.93,30.84,30.79,30.79,30.82,30.65,30.49,30.49,30.63,30.55,30.60,30.67,30.80,30.95,30.94,30.95,31.14,31.19,31.27,31.21,31.28,31.29,31.24,31.35,31.36,31.33,31.40,31.37,31.34,31.35,31.36,31.34,31.33,31.34,31.28,31.32,31.30,31.32,31.26,31.23,31.31,31.29,31.24,31.25,31.15,31.21,31.26,31.21,31.22,31.25,31.26,31.23,31.26,31.28,31.28,31.29,31.32,31.32,31.31,31.33,31.36,31.37,31.36,31.36,31.38,31.39,31.34,31.37,31.38,31.32,31.35,31.34,31.35,31.29,31.31,31.33,31.32,31.27,31.30,31.34,31.27,31.29,31.35,31.29,31.28,31.33,31.34,31.33,31.33,31.34,31.31,31.36,31.34,31.32,31.35,31.36,31.36,31.32,31.38,31.37,31.34,31.37,31.38,31.38,31.36,31.37,31.37,31.35,31.36,31.29],[25.83,23.83,22.12,21.40,20.06,19.65,19.49,18.66,18.65,18.50,18.40,17.57,16.26,17.50,17.43,17.73,17.18,16.70,14.32,14.50,12.90,11.60,10.36,10.71,9.33,8.16,6.57,6.10,5.76,5.27,5.47,5.55,5.02,4.72,5.01,5.07,4.50,4.40,4.82,5.02,4.75,4.35,5.00,5.29,4.86,4.82,5.30,5.58,5.16,5.07,5.77,5.59,5.02,5.57,6.24,5.79,6.41,6.29,6.76,6.31,6.85,6.71,5.94,6.09,6.66,6.08,5.70,6.14,6.42,5.81,5.60,6.45,6.25,5.67,6.03,6.52,6.03,5.86,6.77,6.91,6.36,7.17,6.89,7.36,6.60,6.24,6.22,6.03,5.36,5.30,5.22,5.86,5.86,5.71,5.94,6.52,6.30,6.18,6.68,7.11,6.85,7.82,8.03,7.45,7.61,7.70,7.25,6.81,7.18,7.12,6.50,7.14,7.14,6.44,6.94,7.44,6.74,6.80,5.95,5.60,6.43,6.34,5.39,5.58,6.39,5.75,5.13,5.60,6.10,5.22,5.87,5.41,5.94,5.99,6.42,6.26,6.68,6.29,6.06,6.46,6.25,6.55,6.36,6.95,6.76,6.06,6.13,6.68,6.24,5.96,6.39,6.75,6.19,5.51,5.48,5.92,5.66,4.92,5.44,5.68,5.29,5.08,6.00,5.62,4.97,5.30,5.77,5.50,5.06,5.07,4.51,4.69,4.06,4.29,3.94,4.05,4.39,4.20,4.35,4.43,4.66,4.40,4.50,4.99,4.96,4.83,5.23,5.51,5.40,5.32,5.58,5.93,6.14,6.11,7.12,6.63,6.28,6.12,6.23,5.81,5.69,5.84,5.56,5.07,5.28,5.46,4.69,4.63,5.12,4.64,4.13,4.41,4.56,3.99,3.73,4.09,4.02,3.48,3.50,4.05,3.59,3.26,3.59,3.92,3.36,3.52,4.06,4.24,3.78,3.58,3.21,3.28,3.28,2.90,2.68,2.98,2.74,2.22,2.31,2.55,2.14,1.83,1.86,1.99,1.60,1.30,1.59,1.42,1.20,1.66,1.96,2.00,1.42,1.68,2.10,1.92,1.57,2.05,2.36,2.18,2.12,2.61,2.71,2.56,2.80,3.11,3.18,3.11,3.35,3.80,3.85,3.75,3.58,3.51,3.28,3.07,3.03,3.01,2.69,2.44,2.44,2.41,1.93,1.94,1.97,1.52,1.37,1.57,1.59,1.19,1.32,1.21,0.91,0.76,0.93,1.42,1.45,1.41,1.77,2.03,1.85,1.74,2.17,2.30,2.71,2.68,2.85,2.62,2.15,2.28,2.60,2.08,1.84,2.16,2.28,1.73,1.96,1.82,1.38,1.91,1.97,2.02,2.60,3.13,2.47,3.02,3.26,3.10,3.50,3.49,3.29,3.31,3.74,4.02,3.78,4.50,4.14,3.80,4.12,4.29,3.72,3.80,4.39,4.16,3.69,3.71,3.38,3.23,3.29,3.17,2.82,2.83,2.84,2.66,2.12,2.59,2.72,2.40,1.96,2.47,2.80,2.33,2.98,2.90,3.24,2.78,3.28,3.22,2.96,3.02,3.40,3.14,3.28,3.53,3.75,3.35,3.62,4.10,4.02,3.87,4.28,4.74,4.39,4.34,5.05,5.19,5.87,5.47,4.60,4.65,5.23,4.63,4.13,4.38,4.51,3.83,3.64,4.30,4.40,3.56,3.95,4.44,3.62,3.58,4.33,4.49,4.01,4.28,5.07,4.75,4.33,5.35,5.78,5.10,5.09,6.05,5.97,5.52,6.16,6.75,6.64,6.52,6.26,6.73,6.97,6.29,6.54,7.01,6.69,6.19,6.66,6.98,6.29,6.18,6.79,6.76,6.27,6.42,7.12,6.82,6.63,6.96,7.36,7.05,6.39,6.57,6.78,6.13,5.88,6.25,6.22,5.50,5.58,5.85,5.47,4.78,5.48,5.38,4.81,4.25,5.00,5.24,4.40,4.61,5.07,4.38,4.12,4.33,4.07,3.60,3.95,4.30,3.78,3.91,4.22,4.73,4.04,4.31,4.69,4.92,4.55,4.89,5.39,5.00,4.93,5.63,5.75,5.55,6.10,6.64,6.28,6.73,6.39,6.51,6.08,5.71,5.84,5.82,5.23,5.10,5.18,5.16,4.42,3.92,3.75,4.45,4.45,4.35,4.47,5.05,5.11,5.04,5.63,5.77,6.59,6.96,6.93,7.67,7.49,7.40,8.30,8.42,8.55,9.34,9.99,9.93,10.61,10.04,9.63,9.96,10.32,9.68,10.33,11.15,10.10,9.70,10.32,9.74,9.05,8.49,8.06,7.74,8.42,8.02,7.53,7.74,7.91,7.93,7.57,7.83,8.22,7.91,7.73,8.08,8.29,7.57,7.97,8.58,8.66,7.94,8.49,8.65,8.89,8.57,9.33,9.31,8.72,9.24,9.69,9.40,9.08,9.74,10.46,9.60,9.97,10.64,10.60,9.88,10.55,11.33,11.44,10.96,11.05,12.25,12.30,12.36,11.34,11.58,12.51,11.75,11.04,12.03,12.51,11.58,10.96,11.70,11.74,10.95,10.98,11.56,11.29,10.55,10.85,11.56,10.95,10.43,11.02,31.05,31.00,30.86,30.74,30.66,30.56,30.52,30.48,30.34,30.26,30.29,30.17,29.84,30.08,29.96,29.78,29.27,29.47,29.91,28.93,29.46,29.42,29.82,29.66,30.17,30.35,30.23,30.50,30.35,30.36,30.30,30.39,30.24,30.31,30.35,30.41,30.25,30.28,30.48,30.58,30.64,30.39,30.38,30.59,30.52,30.40,30.50,30.69,30.61,30.43,30.69,30.81,30.68,30.78,30.88,30.94,31.03,30.88,31.01,30.94,31.01,30.93,30.83,30.87,30.92,30.70,30.64,30.84,30.77,30.50,30.64,30.73,30.62,30.46,30.60,30.69,30.42,30.40,30.67,30.60,30.41,30.72,30.61,30.80,30.68,30.50,30.64,30.56,30.59,30.39,30.53,30.62,30.62,30.52,30.64,30.75,30.71,30.75,30.87,30.93,30.89,31.15,31.11,30.94,31.16,31.18,31.09,30.93,31.13,31.11,30.91,31.07,31.05,30.86,30.93,30.97,30.90,30.85,30.73,30.69,30.79,30.84,30.62,30.66,30.92,30.77,30.65,30.78,30.98,30.71,30.99,30.92,30.94,30.99,31.08,31.00,31.19,31.14,31.00,31.18,31.10,31.21,31.20,31.21,31.18,31.02,31.13,31.16,31.10,31.10,31.13,31.15,31.06,31.04,30.94,30.96,30.97,30.90,30.89,30.99,31.02,30.78,30.99,31.01,30.98,30.79,30.99,31.03,30.96,30.80,30.60,30.63,30.31,30.40,30.22,30.30,30.64,30.47,30.56,30.82,30.77,30.76,30.92,31.04,30.98,30.97,31.05,31.07,31.08,31.14,31.09,31.13,31.15,31.19,31.08,31.12,31.20,31.21,31.15,31.16,31.10,31.16,31.14,31.11,31.12,31.13,31.05,31.04,31.14,30.97,30.85,30.99,30.96,30.73,30.59,30.82,30.77,30.34,30.50,30.66,30.47,30.24,30.37,30.50,30.35,30.43,30.50,30.49,30.48,30.43,30.36,30.37,30.38,30.20,30.20,30.15,30.04,29.99,30.16,30.17,29.85,30.05,30.19,30.21,30.07,30.32,30.39,30.53,30.35,30.26,30.11,30.17,30.27,30.19,29.96,30.02,30.13,29.98,29.94,29.90,29.93,30.11,30.10,30.16,30.10,30.29,30.35,30.18,30.37,30.40,30.40,30.46,30.41,30.42,30.43,30.13,30.31,30.38,30.24,30.06,30.35,30.31,30.20,30.33,30.40,30.18,30.32,30.32,30.46,30.45,30.70,30.70,30.59,30.42,30.54,30.68,30.67,30.61,30.77,30.76,30.46,30.47,30.82,30.69,30.76,30.52,30.49,30.65,30.48,30.32,30.35,30.36,30.37,30.15,30.29,30.43,30.55,30.27,30.54,30.73,30.64,30.62,30.83,30.89,30.55,30.69,30.76,30.57,30.73,30.70,30.56,30.53,30.67,30.76,30.65,30.83,30.73,30.60,30.63,30.77,30.70,30.56,30.69,30.69,30.56,30.56,30.44,30.37,30.52,30.40,30.25,30.39,30.39,30.24,30.04,30.34,30.42,30.17,30.29,30.56,30.55,30.46,30.68,30.39,30.32,30.10,30.26,30.39,30.26,30.19,30.35,30.43,30.41,30.36,30.49,30.53,30.51,30.61,30.66,30.53,30.68,30.79,30.70,30.68,30.87,30.92,30.99,30.98,30.78,30.80,30.93,30.79,30.61,30.85,30.87,30.73,30.69,30.86,30.82,30.56,30.83,30.82,30.45,30.57,30.81,30.79,30.61,30.90,31.03,30.93,30.90,31.11,31.19,31.06,31.05,31.18,31.18,31.16,31.15,31.24,31.22,31.27,31.20,31.23,31.28,31.18,31.19,31.28,31.26,31.13,31.21,31.29,31.23,31.11,31.27,31.30,31.20,31.14,31.30,31.25,31.18,31.21,31.25,31.19,31.14,31.18,31.21,31.05,31.05,31.15,31.15,30.98,31.04,31.12,31.07,30.93,31.06,31.10,30.97,30.83,31.06,31.08,30.91,31.06,31.11,30.96,30.78,30.93,30.70,30.54,30.68,30.80,30.64,30.47,30.71,30.73,30.46,30.66,30.84,30.79,30.63,30.91,30.95,30.73,30.82,30.92,30.98,30.83,30.91,31.12,31.05,31.20,31.13,31.13,31.11,30.97,31.00,30.97,30.82,30.76,30.77,30.77,30.53,30.38,30.39,30.55,30.44,30.57,30.63,30.81,30.91,30.93,30.97,31.08,31.20,31.29,31.23,31.27,31.30,31.29,31.36,31.35,31.31,31.41,31.33,31.34,31.37,31.37,31.29,31.25,31.32,31.21,31.31,31.32,31.33,31.24,31.20,31.31,31.26,31.27,31.27,31.16,31.22,31.24,31.23,31.18,31.25,31.27,31.21,31.24,31.30,31.28,31.27,31.27,31.31,31.30,31.31,31.35,31.35,31.35,31.34,31.39,31.37,31.32,31.37,31.37,31.30,31.32,31.34,31.31,31.31,31.30,31.32,31.28,31.27,31.28,31.27,31.22,31.29,31.34,31.23,31.23,31.32,31.33,31.34,31.33,31.32,31.30,31.37,31.30,31.26,31.35,31.37,31.33,31.31,31.40,31.38,31.26,31.31,31.41,31.38,31.33,31.36,31.39,31.32,31.30,31.29],[25.76,23.63,21.95,21.25,19.89,19.49,19.50,18.78,18.78,18.39,18.47,17.60,16.44,17.56,17.49,17.56,17.04,16.75,14.40,13.61,11.72,11.44,10.52,10.75,9.34,8.22,6.64,6.34,6.02,5.30,5.61,5.75,5.09,4.85,5.20,5.29,4.71,4.54,4.95,5.25,5.00,4.56,5.07,5.57,5.02,4.84,5.53,5.81,5.35,5.33,5.95,5.83,5.32,5.89,6.49,6.19,6.93,6.70,7.07,6.62,7.06,6.97,6.25,6.33,6.85,6.33,5.90,6.43,6.66,6.02,5.89,6.63,6.43,5.95,6.38,6.81,6.22,6.09,7.14,7.26,6.61,7.43,7.16,7.66,6.90,6.54,6.47,6.27,5.55,5.46,5.50,6.05,6.07,5.80,6.33,6.77,6.50,6.45,7.13,7.34,7.20,8.26,8.51,7.87,8.12,8.25,7.83,7.47,7.71,7.63,6.99,7.60,7.54,6.92,7.45,7.77,7.11,6.93,6.22,5.91,6.73,6.67,5.71,5.93,6.66,6.03,5.42,6.06,6.47,5.64,6.40,5.82,6.48,6.57,7.01,6.78,7.20,6.77,6.52,7.07,6.64,7.03,6.77,7.43,7.13,6.43,6.43,6.90,6.59,6.20,6.66,6.90,6.50,5.77,5.74,6.19,6.01,5.04,5.65,6.06,5.69,5.33,6.18,6.03,5.44,5.51,6.09,5.94,5.37,5.38,4.87,4.97,4.25,4.58,4.06,4.21,4.71,4.42,4.45,4.79,4.87,4.49,4.67,5.25,5.12,4.96,5.25,5.76,5.46,5.43,5.92,6.22,6.42,6.48,7.43,6.96,6.66,6.57,6.55,6.06,6.01,6.22,5.70,5.25,5.60,5.69,4.88,4.88,5.38,4.90,4.40,4.74,4.88,4.33,4.04,4.41,4.36,3.80,3.95,4.57,4.03,3.66,3.91,4.39,3.73,3.88,4.51,4.76,4.14,4.00,3.55,3.60,3.58,3.32,3.06,3.07,3.04,2.47,2.38,2.69,2.32,1.92,1.99,2.09,1.66,1.34,1.64,1.46,1.31,1.97,2.18,2.28,1.72,1.91,2.29,2.17,1.87,2.22,2.59,2.45,2.34,2.97,2.98,2.97,3.15,3.42,3.46,3.35,3.70,4.12,4.17,4.01,3.82,3.74,3.59,3.27,3.28,3.22,2.98,2.76,2.79,2.70,2.21,2.10,2.38,1.95,1.69,1.80,2.02,1.64,1.45,1.70,1.38,0.92,0.77,0.90,1.15,1.18,1.59,1.94,1.81,1.77,2.19,2.38,2.94,3.02,3.11,2.73,2.34,2.42,2.60,2.11,1.82,2.22,2.36,1.63,1.98,1.84,1.30,1.71,2.01,2.02,2.59,3.18,2.67,3.22,3.46,3.34,3.78,3.81,3.52,3.61,4.16,4.37,4.22,4.77,4.40,4.16,4.48,4.59,4.11,4.04,4.61,4.33,3.88,3.93,3.51,3.43,3.48,3.28,3.04,3.06,3.14,2.87,2.35,2.77,2.95,2.41,2.09,2.56,2.85,2.39,3.02,3.19,3.59,3.03,3.54,3.48,3.13,3.37,3.78,3.43,3.46,3.90,4.20,3.77,3.99,4.52,4.48,4.24,4.60,5.06,4.82,4.74,5.38,5.55,6.37,5.89,5.06,5.08,5.61,5.14,4.65,4.89,4.97,4.30,4.08,4.75,4.91,4.10,4.47,5.02,4.18,4.01,4.82,5.06,4.45,4.59,5.46,5.19,4.69,5.47,6.18,5.49,5.17,6.36,6.47,5.85,6.41,7.13,7.12,6.85,6.58,7.13,7.38,6.68,6.98,7.58,7.21,6.67,7.27,7.61,6.88,6.78,7.53,7.59,6.96,7.06,7.84,7.61,7.23,7.59,8.00,7.61,6.94,7.17,7.37,6.61,6.40,6.81,6.61,5.73,5.98,6.13,5.66,5.11,5.51,5.57,5.07,4.59,5.16,5.41,4.65,4.88,5.29,4.55,4.14,4.63,4.47,3.66,4.18,4.68,4.23,4.24,4.66,5.02,4.44,4.70,5.14,5.32,4.97,5.35,5.80,5.40,5.47,6.22,6.44,6.10,6.70,7.24,6.99,7.43,7.19,7.15,6.80,6.34,6.44,6.40,5.85,5.63,5.74,5.66,4.93,4.29,4.26,4.98,4.87,4.85,5.02,5.66,5.72,5.63,6.34,6.49,7.33,7.79,7.75,8.60,8.36,8.23,9.18,9.31,9.29,10.23,10.93,10.66,11.45,10.77,10.23,10.71,11.05,10.46,10.98,11.71,10.59,10.32,11.00,10.18,9.53,8.78,8.43,7.95,8.75,8.61,7.86,8.07,8.55,8.46,7.95,8.23,8.90,8.40,8.24,8.73,9.03,8.22,8.63,9.44,9.50,8.73,9.33,9.43,9.69,9.15,10.05,10.16,9.08,9.80,10.49,10.00,9.79,10.29,11.16,10.27,10.60,11.27,11.28,10.58,11.01,11.94,11.84,11.49,11.53,12.88,12.86,13.06,11.82,12.11,13.18,12.28,11.72,12.65,13.21,12.31,11.63,12.47,12.48,11.60,11.71,12.34,12.03,11.14,11.59,12.29,11.77,11.10,11.81,31.13,31.05,30.93,30.81,30.72,30.58,30.58,30.55,30.40,30.34,30.40,30.29,30.09,30.30,30.19,29.99,29.57,29.82,29.95,29.44,29.66,29.60,29.78,29.85,30.28,30.36,30.16,30.50,30.41,30.35,30.36,30.44,30.25,30.25,30.42,30.43,30.24,30.28,30.54,30.67,30.73,30.49,30.46,30.73,30.70,30.45,30.58,30.77,30.68,30.54,30.77,30.96,30.81,30.82,30.93,31.01,31.09,30.98,31.09,31.02,31.07,31.01,30.91,30.96,30.96,30.75,30.70,30.90,30.82,30.59,30.71,30.78,30.67,30.58,30.67,30.75,30.48,30.47,30.72,30.66,30.48,30.72,30.67,30.88,30.73,30.54,30.66,30.60,30.59,30.40,30.58,30.67,30.65,30.55,30.72,30.82,30.75,30.80,30.93,30.96,30.94,31.17,31.16,31.03,31.20,31.24,31.13,31.03,31.19,31.15,31.01,31.14,31.10,30.89,30.98,31.02,30.93,30.88,30.76,30.69,30.82,30.85,30.69,30.72,30.95,30.80,30.70,30.85,31.05,30.80,31.05,31.00,31.03,31.05,31.16,31.07,31.23,31.16,31.03,31.16,31.06,31.20,31.17,31.18,31.20,31.03,31.12,31.17,31.12,31.10,31.15,31.18,31.11,31.07,31.01,31.04,31.00,30.98,30.99,31.05,31.10,30.91,31.08,31.09,31.07,30.92,31.06,31.11,31.05,30.90,30.72,30.73,30.28,30.47,30.23,30.28,30.71,30.53,30.64,30.89,30.87,30.85,30.93,31.03,31.02,31.03,31.07,31.06,31.09,31.15,31.12,31.13,31.17,31.18,31.09,31.14,31.20,31.20,31.15,31.16,31.12,31.13,31.12,31.11,31.12,31.14,31.06,31.10,31.15,31.02,30.85,31.06,31.08,30.82,30.62,30.93,30.88,30.33,30.52,30.76,30.53,30.18,30.37,30.61,30.35,30.44,30.55,30.52,30.47,30.45,30.42,30.36,30.42,30.16,30.12,30.12,30.01,29.94,30.09,30.16,29.84,29.98,30.14,30.18,30.09,30.25,30.46,30.53,30.28,30.06,30.03,30.06,30.08,30.00,29.83,29.96,29.96,29.86,29.96,29.92,29.81,29.98,30.12,30.00,30.01,30.26,30.27,30.20,30.34,30.38,30.51,30.42,30.40,30.39,30.32,30.04,30.34,30.34,30.14,29.99,30.35,30.25,30.03,30.30,30.39,30.12,30.22,30.29,30.40,30.33,30.68,30.65,30.47,30.42,30.51,30.71,30.69,30.61,30.77,30.79,30.40,30.44,30.82,30.70,30.79,30.52,30.51,30.64,30.44,30.30,30.34,30.32,30.37,30.17,30.29,30.47,30.56,30.29,30.62,30.78,30.64,30.61,30.85,30.93,30.54,30.75,30.80,30.54,30.73,30.73,30.52,30.48,30.65,30.78,30.61,30.84,30.71,30.60,30.62,30.75,30.64,30.53,30.68,30.71,30.54,30.53,30.40,30.33,30.45,30.36,30.28,30.35,30.35,30.17,30.06,30.34,30.41,30.27,30.30,30.57,30.63,30.47,30.70,30.51,30.38,30.15,30.32,30.44,30.24,30.21,30.33,30.40,30.38,30.33,30.45,30.52,30.42,30.59,30.62,30.47,30.66,30.78,30.65,30.66,30.88,30.91,31.00,30.98,30.75,30.78,30.95,30.78,30.56,30.84,30.86,30.69,30.76,30.89,30.80,30.54,30.91,30.82,30.45,30.68,30.87,30.83,30.63,30.98,31.06,30.97,30.94,31.12,31.19,31.07,31.06,31.16,31.17,31.12,31.12,31.21,31.18,31.24,31.19,31.21,31.26,31.17,31.19,31.26,31.24,31.15,31.21,31.28,31.24,31.15,31.26,31.30,31.23,31.19,31.30,31.28,31.21,31.26,31.27,31.23,31.21,31.21,31.22,31.13,31.10,31.17,31.19,31.06,31.07,31.13,31.11,31.00,31.08,31.11,31.01,30.85,31.06,31.09,30.97,31.05,31.14,31.02,30.87,30.98,30.77,30.65,30.69,30.86,30.67,30.53,30.84,30.84,30.55,30.70,30.93,30.85,30.66,30.99,31.01,30.79,30.86,31.01,31.03,30.89,30.96,31.17,31.07,31.20,31.15,31.14,31.15,31.03,31.03,31.02,30.89,30.81,30.80,30.80,30.57,30.41,30.40,30.59,30.47,30.57,30.66,30.86,30.97,31.00,30.99,31.13,31.24,31.30,31.27,31.29,31.31,31.29,31.37,31.34,31.31,31.41,31.31,31.35,31.35,31.37,31.26,31.22,31.32,31.16,31.28,31.34,31.31,31.26,31.23,31.31,31.26,31.28,31.28,31.18,31.23,31.27,31.23,31.22,31.27,31.30,31.20,31.24,31.29,31.28,31.28,31.26,31.29,31.29,31.32,31.33,31.34,31.32,31.33,31.36,31.33,31.30,31.34,31.35,31.23,31.31,31.31,31.29,31.28,31.30,31.32,31.23,31.30,31.31,31.27,31.26,31.30,31.33,31.25,31.26,31.34,31.37,31.33,31.32,31.34,31.27,31.37,31.31,31.26,31.35,31.37,31.32,31.30,31.39,31.37,31.27,31.30,31.39,31.35,31.32,31.34,31.37,31.29,31.28,31.24],[25.81,23.60,21.85,21.27,19.85,19.34,19.55,18.88,18.81,18.87,18.68,17.97,16.84,17.61,17.43,17.46,17.11,16.91,14.73,13.76,12.47,12.02,10.87,11.36,9.45,8.49,7.24,6.88,6.93,6.34,6.46,6.57,5.70,5.73,5.90,5.75,5.12,5.00,5.39,5.75,5.38,4.92,5.72,5.99,5.72,5.51,5.98,6.23,5.82,5.93,6.66,6.58,6.04,6.59,7.38,7.13,7.81,7.59,7.95,7.25,7.84,7.85,6.89,7.05,7.73,7.16,6.68,7.18,7.58,6.71,6.69,7.44,7.37,6.88,7.04,7.63,7.27,6.99,7.77,8.08,7.49,8.46,8.05,8.69,7.93,7.75,7.54,7.38,6.69,6.52,6.50,7.23,6.93,6.77,7.25,7.95,7.41,7.45,8.36,8.33,8.26,9.41,9.48,9.16,9.29,9.25,8.72,8.52,8.87,8.67,7.91,8.71,8.66,8.22,8.69,9.01,8.08,7.81,7.34,7.07,7.70,7.62,6.74,6.96,7.74,6.94,6.44,7.09,7.42,6.43,7.23,6.78,7.19,7.33,7.71,7.50,7.81,7.39,7.02,7.62,7.18,7.53,7.12,7.57,7.55,6.87,6.96,7.36,7.03,6.57,7.04,7.26,6.95,6.14,6.23,6.76,6.46,5.54,6.17,6.56,6.06,5.95,6.75,6.62,5.92,6.21,6.92,6.65,5.92,6.21,5.51,5.31,4.60,5.07,4.46,4.49,5.04,4.76,4.39,4.90,5.21,4.60,4.81,5.42,5.35,5.07,5.46,5.99,5.60,5.50,6.34,6.63,6.57,6.60,7.71,7.36,7.03,6.97,6.88,6.36,6.32,6.62,6.05,5.49,6.01,5.93,5.00,5.15,5.72,5.28,4.56,5.13,5.32,4.75,4.41,4.97,4.93,4.06,4.31,5.05,4.47,3.91,4.64,5.04,4.29,4.38,5.21,5.41,4.75,4.59,4.07,3.96,3.95,3.70,3.37,3.44,3.35,2.91,2.77,2.91,2.56,2.16,2.23,2.30,1.83,1.51,1.73,1.53,1.57,2.13,2.53,2.63,1.99,2.18,2.74,2.58,2.21,2.68,3.11,2.97,2.78,3.43,3.59,3.43,3.72,4.08,4.26,4.09,4.52,4.96,5.07,4.92,4.78,4.68,4.47,4.09,4.03,4.00,3.73,3.27,3.26,3.16,2.70,2.48,2.68,2.40,1.88,1.99,2.28,1.96,1.56,1.79,1.67,1.26,0.84,0.76,0.98,1.20,1.52,1.83,1.81,1.88,2.21,2.39,3.07,3.38,3.49,2.85,2.48,2.81,2.83,2.24,1.98,2.52,2.73,1.67,1.85,1.86,1.26,1.70,2.07,2.02,2.67,3.31,2.80,3.28,3.53,3.39,3.92,3.86,3.60,3.79,4.25,4.56,4.20,4.87,4.54,4.24,4.74,4.76,4.21,4.19,4.75,4.60,4.11,4.15,3.83,3.62,3.61,3.50,3.20,3.07,3.24,3.06,2.60,2.83,3.06,2.68,2.19,2.72,2.99,2.40,3.09,3.32,3.62,3.17,3.93,3.79,3.22,3.65,3.94,3.64,3.59,4.10,4.37,3.73,4.15,4.71,4.61,4.39,4.87,5.21,5.08,5.13,5.59,5.83,6.65,6.14,5.25,5.33,5.83,5.41,4.82,5.10,5.16,4.46,4.26,5.04,5.01,4.20,4.69,5.15,4.50,4.20,5.05,5.29,4.77,5.07,5.87,5.50,5.01,5.89,6.49,5.87,5.58,6.63,6.74,6.23,6.79,7.47,7.54,7.31,6.92,7.58,7.70,7.09,7.39,7.96,7.50,7.24,7.78,8.05,7.32,7.25,8.09,8.10,7.50,7.58,8.63,8.23,7.76,8.23,8.61,8.06,7.43,7.55,7.77,7.03,6.72,7.20,7.04,6.26,6.34,6.48,5.99,5.29,5.89,5.95,5.22,4.79,5.56,5.71,4.71,5.02,5.50,4.79,4.15,4.93,4.72,4.11,4.46,4.99,4.51,4.34,4.91,5.40,4.83,4.94,5.56,5.80,5.32,5.95,6.33,6.18,6.19,6.76,7.00,6.75,7.43,7.81,7.67,8.08,7.85,7.86,7.38,6.89,7.07,6.89,6.40,6.35,6.24,6.04,5.38,4.84,4.46,5.39,5.47,5.23,5.58,6.19,6.21,6.18,6.72,7.01,7.75,8.36,8.47,8.98,9.05,9.04,9.99,10.05,10.15,11.10,11.76,11.47,12.18,11.50,10.96,11.35,11.79,11.11,11.87,12.50,11.22,10.74,11.61,10.71,10.08,9.36,8.96,8.43,9.14,9.05,8.47,8.59,9.04,8.88,8.56,8.81,9.47,8.88,8.70,9.40,9.69,8.72,9.47,10.03,10.08,9.36,9.85,9.95,10.23,9.67,10.54,10.61,9.56,10.19,10.86,10.41,10.03,10.70,11.64,10.62,10.94,11.69,11.81,11.16,11.59,12.51,12.21,12.02,12.31,13.60,13.79,14.01,12.60,12.92,14.11,12.85,12.30,13.43,14.00,13.04,12.33,13.23,13.36,12.17,12.28,13.12,12.68,11.61,12.29,12.88,12.28,11.54,12.24,31.08,30.98,30.84,30.77,30.63,30.50,30.50,30.39,30.21,30.25,30.18,30.01,29.84,30.05,29.93,29.81,29.33,29.60,29.86,29.16,29.36,29.42,29.41,29.62,30.04,30.25,30.17,30.44,30.44,30.44,30.45,30.53,30.20,30.35,30.53,30.35,30.24,30.35,30.56,30.76,30.77,30.51,30.50,30.78,30.67,30.49,30.58,30.78,30.62,30.50,30.73,30.90,30.74,30.79,30.98,31.07,31.08,31.00,31.06,31.00,31.03,30.98,30.92,30.98,30.98,30.75,30.73,30.98,30.88,30.64,30.77,30.89,30.77,30.65,30.81,30.84,30.51,30.56,30.84,30.75,30.51,30.73,30.82,30.88,30.76,30.60,30.68,30.72,30.62,30.51,30.63,30.73,30.74,30.56,30.71,30.86,30.80,30.80,30.93,30.99,30.93,31.19,31.18,31.06,31.21,31.22,31.15,31.03,31.16,31.15,31.05,31.15,31.09,30.90,30.99,31.02,30.95,30.89,30.80,30.68,30.83,30.90,30.73,30.69,30.93,30.79,30.69,30.85,31.05,30.74,31.05,30.93,30.99,31.04,31.09,31.05,31.17,31.12,31.00,31.08,30.99,31.15,31.14,31.12,31.15,31.03,31.12,31.12,31.08,31.13,31.13,31.16,31.12,31.08,31.01,31.04,31.04,30.98,30.96,31.01,31.06,30.90,31.08,31.01,31.02,30.83,31.07,31.11,30.98,30.83,30.63,30.58,30.13,30.36,30.11,30.16,30.58,30.54,30.61,30.70,30.81,30.80,30.84,30.99,31.01,30.98,31.03,31.08,31.08,31.09,31.10,31.12,31.12,31.14,31.10,31.12,31.18,31.12,31.12,31.10,31.11,31.08,31.06,31.03,31.11,31.06,30.97,31.03,31.07,30.90,30.65,30.95,31.06,30.63,30.47,30.77,30.75,30.16,30.41,30.71,30.40,30.18,30.29,30.53,30.37,30.42,30.54,30.52,30.44,30.40,30.40,30.30,30.39,30.17,30.08,30.12,30.07,29.95,29.97,30.14,29.89,29.92,30.05,30.14,30.03,30.11,30.31,30.57,30.13,29.99,29.88,29.88,30.05,29.90,29.72,29.81,29.85,29.79,29.94,29.75,29.82,29.97,30.05,30.00,30.01,30.28,30.32,30.15,30.26,30.38,30.40,30.44,30.40,30.46,30.38,30.08,30.32,30.37,30.13,30.03,30.32,30.18,30.01,30.25,30.45,30.07,30.21,30.34,30.47,30.35,30.67,30.70,30.51,30.31,30.47,30.72,30.68,30.55,30.86,30.78,30.42,30.50,30.90,30.71,30.80,30.49,30.51,30.71,30.44,30.25,30.35,30.37,30.30,30.07,30.20,30.35,30.53,30.28,30.62,30.81,30.66,30.61,30.86,30.90,30.54,30.64,30.75,30.53,30.70,30.67,30.50,30.45,30.66,30.76,30.63,30.78,30.68,30.59,30.63,30.72,30.64,30.59,30.62,30.66,30.42,30.51,30.35,30.27,30.41,30.36,30.22,30.25,30.34,30.13,29.91,30.32,30.38,30.16,30.24,30.56,30.59,30.39,30.62,30.41,30.24,30.16,30.24,30.38,30.20,30.24,30.37,30.42,30.40,30.42,30.55,30.54,30.47,30.57,30.65,30.53,30.64,30.75,30.67,30.64,30.81,30.89,30.99,30.94,30.74,30.80,30.92,30.74,30.59,30.82,30.84,30.71,30.77,30.90,30.79,30.59,30.92,30.82,30.51,30.64,30.87,30.83,30.56,30.97,31.06,30.93,30.88,31.10,31.16,31.03,31.05,31.14,31.15,31.06,31.10,31.16,31.18,31.13,31.16,31.19,31.20,31.15,31.16,31.25,31.22,31.13,31.21,31.26,31.22,31.15,31.25,31.28,31.23,31.18,31.29,31.27,31.20,31.24,31.27,31.20,31.18,31.23,31.21,31.11,31.09,31.12,31.13,31.02,31.02,31.03,31.07,30.91,31.01,31.03,30.92,30.80,31.01,31.00,30.92,30.97,31.11,31.00,30.82,30.91,30.67,30.51,30.60,30.71,30.56,30.38,30.67,30.73,30.42,30.57,30.84,30.82,30.59,30.95,31.00,30.78,30.81,31.00,31.04,30.83,30.93,31.14,31.01,31.18,31.13,31.06,31.13,31.03,30.97,30.94,30.85,30.79,30.74,30.75,30.53,30.41,30.37,30.58,30.46,30.44,30.60,30.80,30.94,30.95,30.96,31.13,31.19,31.26,31.24,31.26,31.29,31.30,31.34,31.36,31.35,31.40,31.33,31.36,31.32,31.37,31.32,31.25,31.30,31.20,31.29,31.30,31.29,31.27,31.28,31.29,31.25,31.24,31.24,31.19,31.23,31.26,31.23,31.24,31.27,31.29,31.21,31.28,31.27,31.29,31.29,31.29,31.30,31.29,31.34,31.35,31.34,31.33,31.32,31.35,31.33,31.30,31.33,31.36,31.27,31.32,31.33,31.30,31.24,31.31,31.36,31.24,31.33,31.32,31.32,31.32,31.33,31.35,31.33,31.30,31.34,31.37,31.36,31.34,31.34,31.28,31.36,31.34,31.35,31.34,31.36,31.35,31.30,31.37,31.36,31.32,31.33,31.36,31.37,31.32,31.33,31.36,31.33,31.29,31.26],[25.63,23.69,21.95,21.26,19.94,19.45,19.50,18.93,18.83,18.61,18.57,17.89,16.76,18.02,17.81,17.72,17.33,17.27,15.24,13.90,12.56,12.01,11.06,11.53,9.71,8.52,6.90,6.47,6.27,5.73,5.80,5.97,5.29,5.03,5.12,5.29,4.74,4.57,4.73,5.06,4.74,4.48,4.74,5.14,4.81,4.89,5.19,5.45,5.23,5.23,5.80,5.69,5.43,5.88,6.54,6.12,6.98,6.78,6.99,6.25,6.91,6.96,6.09,6.10,6.98,6.32,5.84,6.33,6.80,6.10,5.72,6.72,6.68,6.02,6.43,7.11,6.64,6.28,7.22,7.58,6.94,7.95,7.71,8.25,7.29,7.08,6.92,6.64,6.07,5.78,5.85,6.40,6.34,6.12,6.36,7.14,6.64,6.56,7.29,7.61,7.23,8.57,8.54,8.13,8.38,8.47,7.75,7.44,7.78,7.87,6.99,7.86,7.85,7.07,7.70,8.22,7.51,7.40,6.63,6.48,7.21,6.91,6.18,6.41,6.92,6.31,5.88,6.42,6.72,5.83,6.48,6.08,6.41,6.46,6.88,6.59,6.96,6.50,6.26,6.80,6.53,6.75,6.43,7.01,6.81,5.93,6.11,6.65,6.14,5.74,6.32,6.59,6.05,5.47,5.47,5.75,5.54,4.79,5.32,5.65,5.15,5.19,5.71,5.67,5.23,5.48,5.93,5.81,5.32,5.55,5.10,4.93,4.29,4.60,4.15,4.07,4.59,4.14,3.84,4.47,4.53,4.02,4.36,4.75,4.64,4.63,4.83,5.26,5.11,5.13,5.47,5.81,6.10,6.19,7.26,6.87,6.38,6.32,6.41,5.70,5.66,5.89,5.50,4.96,5.18,5.33,4.66,4.60,5.00,4.65,4.10,4.58,4.69,4.25,3.95,4.38,4.36,3.72,3.89,4.57,4.16,3.70,4.23,4.54,4.09,4.25,4.90,5.15,4.61,4.56,4.12,4.23,4.06,3.58,3.50,3.52,3.28,2.96,2.98,3.07,2.55,2.35,2.58,2.37,1.74,1.73,1.99,1.69,2.02,2.61,2.74,2.95,2.31,2.46,2.99,2.83,2.34,2.86,3.28,2.88,2.73,3.38,3.47,3.12,3.39,3.81,3.78,3.63,3.94,4.38,4.25,4.12,3.83,3.78,3.76,3.36,3.33,3.41,3.09,2.72,2.77,2.89,2.42,2.07,2.44,2.38,1.86,1.82,2.25,2.13,1.72,1.98,1.99,1.59,1.08,0.89,0.76,0.97,1.36,1.49,1.30,1.62,2.05,1.96,2.58,2.76,2.75,2.20,2.04,2.15,2.17,1.61,1.63,2.11,2.11,1.33,1.69,1.76,1.28,1.64,2.08,2.15,2.56,3.26,2.91,3.44,3.69,3.65,4.11,4.05,3.86,4.11,4.48,4.72,4.42,5.11,4.83,4.58,4.99,5.19,4.50,4.63,5.20,5.07,4.55,4.55,4.17,3.98,4.07,3.91,3.51,3.49,3.51,3.29,2.99,3.18,3.24,2.82,2.55,2.81,3.07,2.45,2.99,3.35,3.57,3.27,3.80,3.74,3.43,3.77,4.18,3.86,3.86,4.45,4.70,4.16,4.64,5.20,5.00,4.79,5.33,5.74,5.38,5.36,6.08,6.20,7.00,6.35,5.53,5.56,6.02,5.64,5.04,5.24,5.32,4.74,4.39,5.20,5.37,4.49,4.83,5.41,4.57,4.25,5.05,5.20,4.61,4.93,5.61,5.22,4.89,5.53,6.31,5.43,5.31,6.46,6.37,5.86,6.60,7.33,7.15,7.15,6.66,7.15,7.48,6.65,6.90,7.51,7.22,6.62,7.31,7.65,6.93,6.84,7.56,7.71,7.14,7.28,8.05,7.81,7.26,7.66,7.93,7.54,6.94,7.15,7.34,6.63,6.48,6.84,6.60,5.75,5.83,6.29,5.72,5.16,5.66,5.66,5.07,4.69,5.27,5.51,4.83,4.87,5.39,4.72,4.27,4.78,4.64,3.94,4.25,4.77,4.37,4.23,4.74,5.00,4.67,4.89,5.26,5.41,5.21,5.56,5.95,5.78,5.80,6.43,6.70,6.46,6.99,7.42,7.32,7.71,7.37,7.73,7.21,6.60,6.94,6.94,6.20,6.09,6.27,6.18,5.56,4.82,4.73,5.42,5.23,5.06,5.41,6.09,5.99,5.90,6.67,6.88,7.63,8.09,8.19,8.86,8.84,8.55,9.49,9.60,9.51,10.48,11.16,10.69,11.53,10.82,10.12,10.70,11.07,10.57,11.16,11.80,10.58,10.15,10.90,10.40,9.46,8.95,8.58,8.02,8.64,8.51,7.83,7.83,8.34,8.41,7.80,8.04,8.89,8.43,8.16,8.60,9.06,8.18,8.61,9.46,9.58,8.88,9.50,9.55,9.92,9.39,10.40,10.24,9.23,10.09,10.73,10.17,9.90,10.54,11.27,10.27,10.61,11.35,11.22,10.64,11.19,12.08,11.64,11.41,11.91,13.05,13.13,13.19,12.02,12.19,13.42,12.12,11.58,12.74,13.34,12.37,11.87,12.59,12.62,11.82,11.83,12.66,12.15,11.22,11.74,12.45,12.02,11.30,11.97,30.96,30.95,30.83,30.80,30.68,30.56,30.54,30.44,30.26,30.24,30.27,30.21,29.93,30.13,30.16,30.06,29.27,29.75,30.11,29.31,29.51,29.52,29.52,29.67,30.12,30.35,30.13,30.46,30.43,30.41,30.42,30.54,30.18,30.32,30.54,30.40,30.23,30.38,30.56,30.76,30.77,30.46,30.56,30.82,30.68,30.49,30.61,30.82,30.70,30.55,30.79,30.96,30.81,30.86,30.98,31.09,31.12,31.01,31.10,31.02,31.06,31.00,30.94,31.00,30.98,30.80,30.77,30.98,30.88,30.62,30.82,30.88,30.72,30.65,30.79,30.82,30.47,30.54,30.80,30.73,30.46,30.73,30.78,30.91,30.79,30.56,30.69,30.73,30.60,30.45,30.63,30.74,30.72,30.57,30.73,30.85,30.79,30.82,30.95,31.00,30.95,31.14,31.13,31.04,31.22,31.20,31.13,31.03,31.13,31.13,31.03,31.14,31.12,30.91,31.01,31.06,31.00,30.91,30.80,30.70,30.89,30.93,30.74,30.75,30.98,30.83,30.75,30.86,31.07,30.80,31.05,30.93,31.01,31.05,31.10,31.08,31.19,31.11,30.98,31.06,30.98,31.12,31.13,31.14,31.14,31.02,31.13,31.12,31.07,31.11,31.14,31.16,31.11,31.06,31.01,31.05,31.03,30.96,30.96,31.03,31.03,30.89,31.08,31.02,31.03,30.93,31.10,31.10,31.06,30.88,30.71,30.63,30.06,30.41,30.08,30.22,30.65,30.53,30.67,30.81,30.81,30.75,30.86,30.99,31.02,30.93,31.04,31.09,31.06,31.08,31.07,31.12,31.12,31.14,31.09,31.09,31.19,31.11,31.09,31.07,31.12,31.06,31.03,31.01,31.10,31.03,30.94,31.03,31.08,30.90,30.70,30.96,31.03,30.62,30.53,30.83,30.79,30.15,30.40,30.71,30.39,30.22,30.39,30.56,30.39,30.43,30.58,30.60,30.49,30.50,30.45,30.39,30.40,30.21,30.14,30.15,30.14,29.94,30.04,30.23,30.00,29.98,30.13,30.37,30.26,30.23,30.36,30.49,30.08,30.04,29.93,29.95,30.09,29.93,29.77,29.89,29.91,29.80,30.03,29.80,29.83,29.98,30.08,30.12,30.06,30.30,30.29,30.24,30.37,30.41,30.49,30.46,30.43,30.45,30.34,30.08,30.31,30.36,30.09,30.06,30.34,30.17,30.04,30.26,30.44,30.06,30.23,30.36,30.44,30.31,30.61,30.65,30.44,30.33,30.49,30.72,30.67,30.59,30.84,30.75,30.43,30.50,30.85,30.73,30.82,30.42,30.51,30.64,30.48,30.25,30.33,30.42,30.37,30.05,30.28,30.49,30.53,30.42,30.60,30.79,30.73,30.57,30.84,30.91,30.57,30.71,30.78,30.55,30.79,30.75,30.56,30.51,30.72,30.87,30.69,30.87,30.72,30.62,30.62,30.76,30.67,30.55,30.66,30.71,30.59,30.54,30.43,30.34,30.47,30.32,30.20,30.33,30.41,30.23,29.93,30.39,30.45,30.28,30.24,30.59,30.66,30.46,30.63,30.54,30.43,30.18,30.33,30.52,30.38,30.30,30.38,30.49,30.40,30.43,30.56,30.54,30.47,30.63,30.71,30.51,30.70,30.79,30.73,30.64,30.85,30.94,31.05,31.05,30.80,30.90,31.00,30.85,30.61,30.90,30.91,30.75,30.82,30.93,30.82,30.60,30.92,30.89,30.52,30.69,30.92,30.89,30.65,30.97,31.04,30.98,30.95,31.10,31.16,31.08,31.07,31.12,31.17,31.10,31.07,31.17,31.17,31.12,31.16,31.20,31.21,31.18,31.19,31.27,31.23,31.14,31.22,31.28,31.23,31.16,31.28,31.32,31.25,31.19,31.31,31.30,31.23,31.26,31.28,31.22,31.21,31.22,31.22,31.09,31.10,31.15,31.16,31.00,31.03,31.05,31.05,30.94,31.03,31.04,30.91,30.86,31.06,31.02,30.89,30.95,31.07,31.01,30.82,30.93,30.75,30.65,30.71,30.81,30.60,30.40,30.72,30.79,30.43,30.61,30.91,30.86,30.60,31.02,31.03,30.83,30.78,31.04,31.06,30.87,30.92,31.12,31.06,31.20,31.16,31.11,31.19,31.07,31.04,31.02,30.92,30.85,30.81,30.79,30.54,30.42,30.39,30.63,30.49,30.53,30.68,30.90,31.00,30.98,31.01,31.15,31.21,31.30,31.25,31.27,31.30,31.31,31.34,31.34,31.31,31.37,31.32,31.32,31.31,31.34,31.24,31.27,31.29,31.18,31.26,31.29,31.24,31.30,31.24,31.26,31.20,31.19,31.22,31.13,31.20,31.28,31.22,31.23,31.27,31.34,31.26,31.25,31.27,31.32,31.30,31.28,31.31,31.30,31.35,31.34,31.35,31.32,31.31,31.34,31.31,31.28,31.30,31.36,31.31,31.31,31.29,31.32,31.29,31.30,31.32,31.32,31.29,31.31,31.34,31.28,31.30,31.35,31.32,31.23,31.32,31.36,31.32,31.32,31.36,31.25,31.37,31.33,31.31,31.33,31.39,31.35,31.29,31.38,31.39,31.34,31.32,31.37,31.36,31.32,31.33,31.36,31.30,31.26,31.23],[25.59,23.46,21.81,21.23,19.95,19.80,19.67,18.91,19.16,18.93,18.76,18.08,17.05,17.76,17.88,18.01,17.55,17.65,15.11,13.98,12.07,11.78,10.80,10.99,9.46,8.34,6.60,6.34,5.84,5.19,5.41,5.44,5.10,4.73,4.73,5.05,4.28,4.25,4.57,4.68,4.73,4.26,4.56,4.78,4.65,4.54,4.98,5.14,4.86,4.96,5.36,5.17,5.00,5.43,5.96,5.62,6.36,6.17,6.43,5.79,6.33,6.29,5.61,5.71,6.33,5.86,5.26,5.88,6.21,5.63,5.27,6.37,6.18,5.54,6.14,6.70,6.19,5.75,7.09,7.24,6.59,7.55,7.21,7.83,6.77,6.65,6.50,6.19,5.38,5.38,5.42,6.05,5.89,5.68,6.13,6.68,6.20,6.05,6.84,7.11,6.72,8.00,7.98,7.58,7.81,7.84,7.24,6.93,7.34,7.49,6.77,7.35,7.40,6.77,7.22,7.75,7.13,7.20,6.32,6.01,6.85,6.53,5.74,6.12,6.64,5.84,5.38,6.13,6.24,5.41,5.98,5.60,6.07,6.07,6.53,6.16,6.69,6.19,5.92,6.38,6.02,6.30,6.10,6.51,6.34,5.55,5.72,6.19,5.68,5.43,5.89,6.11,5.71,5.11,5.05,5.32,5.16,4.50,4.99,5.20,4.72,4.97,5.29,5.14,4.74,4.90,5.39,5.26,4.80,4.98,4.64,4.41,4.00,4.23,3.62,3.64,4.21,4.13,3.77,4.28,4.34,4.04,4.04,4.42,4.40,4.44,4.66,4.84,4.85,4.93,5.18,5.49,5.78,5.80,6.81,6.39,5.97,5.90,6.00,5.47,5.34,5.55,5.24,4.78,4.84,5.03,4.45,4.33,4.71,4.42,4.00,4.27,4.39,4.02,3.67,3.94,4.02,3.50,3.70,4.19,3.85,3.49,3.95,4.35,3.87,4.07,4.69,4.90,4.47,4.36,3.88,4.07,3.87,3.44,3.36,3.44,3.29,2.76,2.88,3.05,2.43,2.19,2.41,2.38,1.81,1.69,1.93,1.87,1.92,2.52,2.75,2.91,2.16,2.28,2.92,2.55,2.20,2.64,2.97,2.60,2.47,3.10,3.15,2.82,3.09,3.53,3.51,3.25,3.69,4.19,4.07,4.01,3.61,3.53,3.49,3.14,2.99,3.07,2.78,2.41,2.37,2.49,2.08,1.83,2.00,1.97,1.50,1.39,1.90,1.80,1.50,1.79,1.91,1.49,1.22,1.20,0.88,0.76,0.97,1.29,1.12,1.11,1.48,1.52,2.00,2.21,2.32,1.99,1.58,2.01,2.05,1.47,1.36,1.93,2.01,1.32,1.68,1.79,1.49,1.89,2.29,2.29,2.74,3.30,2.92,3.44,3.74,3.58,4.09,4.07,3.95,4.22,4.47,4.78,4.53,5.23,4.89,4.68,5.10,5.23,4.65,4.72,5.41,5.03,4.58,4.68,4.22,4.05,4.13,3.90,3.48,3.48,3.59,3.25,3.11,3.14,3.17,2.83,2.63,2.94,3.13,2.48,3.11,3.21,3.51,3.23,3.65,3.74,3.32,3.67,4.07,3.89,3.85,4.39,4.63,4.27,4.65,5.18,5.02,4.89,5.27,5.67,5.40,5.50,6.09,6.23,7.01,6.41,5.61,5.58,6.06,5.66,5.14,5.22,5.30,4.72,4.27,5.05,5.27,4.33,4.65,5.18,4.37,4.19,4.98,5.14,4.52,4.82,5.64,5.20,4.69,5.73,6.28,5.32,5.23,6.32,6.30,5.69,6.47,7.16,6.97,6.71,6.25,6.86,7.07,6.43,6.59,7.25,7.01,6.47,7.01,7.53,6.81,6.63,7.37,7.56,6.96,7.09,7.92,7.67,7.15,7.61,7.82,7.43,6.88,6.95,7.03,6.39,6.25,6.53,6.32,5.62,5.70,5.86,5.50,4.90,5.44,5.44,4.79,4.49,5.22,5.30,4.52,4.74,5.35,4.55,4.15,4.62,4.33,3.81,4.02,4.58,4.22,4.13,4.47,4.99,4.45,4.46,4.96,5.21,4.99,5.18,5.66,5.47,5.38,6.06,6.33,6.20,6.69,7.16,7.12,7.46,7.12,7.46,6.94,6.29,6.67,6.72,5.94,5.79,6.07,6.01,5.34,4.67,4.53,5.31,5.11,4.87,5.30,5.87,5.70,5.81,6.51,6.58,7.50,7.85,7.94,8.64,8.54,8.41,9.32,9.56,9.49,10.41,11.00,10.62,11.27,10.61,10.13,10.57,10.83,10.15,10.80,11.55,10.28,9.95,10.74,9.87,9.20,8.53,8.25,7.74,8.37,8.29,7.50,7.68,8.20,8.16,7.53,7.98,8.62,8.20,8.06,8.55,8.98,8.06,8.65,9.41,9.52,8.87,9.37,9.44,9.79,9.22,10.19,10.21,9.04,9.91,10.49,9.92,9.44,10.25,11.05,9.96,10.41,11.06,11.10,10.32,10.95,11.91,11.64,11.33,11.62,12.74,12.78,12.74,11.83,12.06,13.03,12.09,11.45,12.46,13.08,12.24,11.42,12.39,12.42,11.46,11.64,12.49,12.03,11.20,11.73,12.46,11.79,11.24,11.92,31.06,31.01,30.90,30.84,30.73,30.56,30.57,30.52,30.31,30.26,30.31,30.26,29.84,30.18,30.16,30.08,29.45,29.77,29.98,29.19,29.50,29.44,29.73,29.56,30.18,30.30,30.07,30.45,30.38,30.33,30.34,30.40,30.24,30.31,30.37,30.35,30.20,30.28,30.50,30.64,30.70,30.49,30.42,30.68,30.62,30.43,30.57,30.71,30.60,30.47,30.72,30.85,30.74,30.80,30.90,30.99,31.05,30.92,31.05,30.96,31.02,30.95,30.84,30.91,30.92,30.72,30.65,30.87,30.80,30.56,30.67,30.75,30.66,30.55,30.63,30.73,30.50,30.41,30.63,30.57,30.40,30.62,30.64,30.78,30.67,30.57,30.61,30.62,30.56,30.40,30.50,30.67,30.60,30.45,30.65,30.80,30.72,30.73,30.91,30.96,30.86,31.12,31.11,30.95,31.17,31.19,31.09,30.94,31.11,31.10,30.92,31.08,31.05,30.86,30.93,30.97,30.89,30.85,30.75,30.67,30.77,30.84,30.65,30.66,30.93,30.80,30.62,30.80,31.00,30.77,31.01,30.94,30.98,31.01,31.12,31.04,31.21,31.16,31.01,31.15,31.09,31.19,31.15,31.16,31.17,31.01,31.13,31.14,31.10,31.10,31.13,31.16,31.09,31.05,30.98,31.01,31.01,30.96,30.92,30.99,31.06,30.82,31.04,31.04,31.01,30.81,31.05,31.07,30.99,30.84,30.65,30.60,30.16,30.37,30.20,30.28,30.62,30.50,30.71,30.81,30.81,30.84,30.90,31.00,30.99,30.95,31.02,31.05,31.07,31.10,31.10,31.11,31.12,31.14,31.07,31.08,31.20,31.17,31.12,31.17,31.09,31.09,31.08,31.07,31.08,31.10,31.03,31.04,31.11,30.98,30.80,31.02,31.05,30.73,30.57,30.83,30.83,30.27,30.43,30.71,30.46,30.15,30.30,30.54,30.32,30.37,30.49,30.52,30.48,30.42,30.41,30.29,30.36,30.11,30.12,30.11,30.01,29.96,30.11,30.22,29.90,29.91,30.14,30.22,30.08,30.23,30.35,30.50,30.12,30.12,30.02,30.10,30.11,29.95,29.83,29.97,29.92,29.88,30.02,29.89,29.88,30.00,30.17,30.07,30.01,30.24,30.33,30.15,30.28,30.33,30.43,30.41,30.39,30.39,30.39,30.13,30.35,30.34,30.18,30.06,30.41,30.17,30.16,30.35,30.43,30.16,30.33,30.34,30.40,30.41,30.66,30.71,30.51,30.43,30.53,30.74,30.72,30.59,30.81,30.81,30.48,30.52,30.87,30.65,30.79,30.58,30.51,30.64,30.55,30.34,30.33,30.47,30.48,30.22,30.36,30.54,30.62,30.34,30.54,30.79,30.71,30.68,30.91,30.95,30.63,30.79,30.86,30.61,30.81,30.83,30.64,30.51,30.76,30.85,30.70,30.92,30.72,30.64,30.65,30.75,30.66,30.60,30.64,30.70,30.57,30.56,30.41,30.31,30.45,30.33,30.24,30.37,30.38,30.19,30.02,30.37,30.49,30.23,30.33,30.57,30.66,30.60,30.74,30.49,30.41,30.18,30.28,30.45,30.31,30.22,30.32,30.45,30.39,30.38,30.47,30.47,30.45,30.60,30.65,30.50,30.65,30.80,30.71,30.67,30.87,30.96,31.01,30.99,30.82,30.88,30.96,30.80,30.68,30.92,30.91,30.75,30.79,30.91,30.85,30.50,30.92,30.87,30.47,30.69,30.88,30.84,30.70,30.99,31.03,30.98,30.95,31.12,31.17,31.08,31.10,31.15,31.15,31.14,31.12,31.19,31.17,31.24,31.17,31.19,31.25,31.17,31.22,31.25,31.25,31.16,31.23,31.28,31.25,31.16,31.28,31.30,31.22,31.18,31.31,31.28,31.20,31.25,31.27,31.21,31.20,31.21,31.22,31.10,31.10,31.18,31.15,31.03,31.08,31.13,31.11,30.99,31.09,31.07,30.99,30.90,31.10,31.06,30.94,31.02,31.11,30.98,30.85,30.94,30.79,30.60,30.76,30.85,30.67,30.48,30.84,30.85,30.48,30.60,30.90,30.84,30.60,30.95,31.00,30.78,30.79,30.99,31.02,30.86,30.92,31.14,31.06,31.21,31.16,31.13,31.14,31.01,31.02,30.99,30.88,30.80,30.81,30.79,30.56,30.40,30.37,30.61,30.44,30.54,30.69,30.87,30.97,30.99,30.99,31.12,31.22,31.30,31.25,31.27,31.30,31.29,31.34,31.32,31.31,31.38,31.30,31.33,31.32,31.36,31.27,31.24,31.29,31.16,31.26,31.29,31.27,31.25,31.18,31.26,31.22,31.24,31.24,31.14,31.20,31.23,31.23,31.19,31.24,31.27,31.21,31.26,31.28,31.28,31.28,31.27,31.28,31.30,31.33,31.33,31.32,31.31,31.32,31.34,31.33,31.30,31.32,31.32,31.28,31.31,31.30,31.27,31.27,31.29,31.27,31.23,31.29,31.25,31.24,31.25,31.25,31.30,31.23,31.20,31.29,31.32,31.28,31.27,31.28,31.23,31.34,31.29,31.20,31.31,31.32,31.27,31.28,31.35,31.32,31.23,31.28,31.37,31.34,31.30,31.31,31.35,31.28,31.25,31.20],[26.11,23.81,22.07,21.40,19.94,19.36,19.53,18.87,18.83,18.78,18.60,17.95,16.89,17.81,17.89,17.85,17.49,17.35,15.10,13.93,12.56,12.07,10.92,11.55,9.44,8.49,6.98,6.79,6.68,6.07,6.19,6.19,5.56,5.21,5.11,5.30,4.62,4.51,4.69,4.87,4.57,4.16,4.68,5.01,4.54,4.61,5.18,5.40,4.98,5.20,5.77,5.55,5.38,5.85,6.41,6.22,6.84,6.65,6.79,6.06,6.63,6.76,5.99,6.06,6.83,6.36,5.76,6.41,6.83,6.25,6.04,6.82,6.99,6.38,6.70,7.25,7.02,6.52,7.53,7.88,7.24,8.33,7.96,8.59,7.80,7.60,7.32,7.13,6.51,6.23,6.13,7.00,6.71,6.38,6.86,7.39,6.83,6.69,7.73,7.72,7.34,8.65,8.54,8.25,8.49,8.43,7.65,7.52,8.04,8.07,7.30,8.09,8.17,7.57,8.07,8.72,7.91,7.83,7.17,6.97,7.62,7.32,6.45,6.72,7.41,6.40,6.06,6.71,6.80,5.91,6.52,6.16,6.59,6.57,7.05,6.49,7.01,6.59,6.19,6.73,6.40,6.62,6.28,6.71,6.53,5.73,5.90,6.35,5.77,5.54,5.98,6.17,5.79,5.10,5.18,5.52,5.26,4.31,5.17,5.37,4.80,4.89,5.48,5.44,4.86,5.31,5.85,5.65,5.07,5.47,4.98,4.59,3.93,4.36,3.94,3.95,4.32,3.84,3.53,4.11,4.09,3.80,3.95,4.45,4.25,4.29,4.56,5.02,4.67,4.66,5.38,5.67,5.64,5.81,7.04,6.77,6.19,6.23,6.27,5.64,5.59,5.90,5.56,4.70,5.23,5.42,4.54,4.39,5.16,4.82,4.08,4.43,4.83,4.30,3.78,4.43,4.60,3.75,3.89,4.68,4.36,3.82,4.44,4.86,4.39,4.42,5.14,5.39,4.98,4.84,4.25,4.40,4.29,3.80,3.60,3.70,3.64,3.09,3.15,3.21,2.88,2.41,2.69,2.60,2.00,1.86,2.21,1.97,2.10,2.67,2.95,3.14,2.46,2.63,3.16,2.88,2.39,2.98,3.27,2.97,2.73,3.49,3.52,3.12,3.50,3.88,3.89,3.71,4.20,4.68,4.64,4.45,4.05,3.97,3.91,3.57,3.36,3.35,3.16,2.79,2.71,2.87,2.32,1.94,2.25,2.31,1.76,1.53,2.18,2.08,1.57,2.08,2.29,1.67,1.38,1.55,1.27,0.88,0.76,0.96,1.17,1.16,1.33,1.43,1.97,2.34,2.54,2.01,1.65,2.12,2.14,1.49,1.56,2.21,2.24,1.55,2.01,2.19,1.65,2.08,2.53,2.50,3.01,3.55,3.14,3.66,3.96,3.76,4.25,4.27,3.96,4.19,4.65,4.92,4.70,5.36,5.16,4.79,5.39,5.48,4.92,4.97,5.58,5.39,4.90,4.97,4.53,4.29,4.24,4.07,3.79,3.68,3.59,3.50,3.12,3.30,3.31,2.95,2.71,2.97,3.26,2.83,3.39,3.61,4.10,3.62,4.24,4.04,3.62,3.91,4.56,3.99,4.02,4.77,4.94,4.33,4.87,5.46,5.21,5.01,5.63,5.92,5.65,5.70,6.27,6.45,7.34,6.56,5.80,5.73,6.18,5.98,5.31,5.49,5.56,4.94,4.74,5.42,5.50,4.71,5.17,5.58,4.90,4.64,5.56,5.70,5.21,5.67,6.29,5.78,5.61,6.49,6.83,6.25,6.16,7.07,7.07,6.58,7.25,7.93,7.85,7.62,7.04,7.58,7.89,7.46,7.42,8.08,7.79,7.27,7.89,8.29,7.55,7.36,8.32,8.39,7.78,7.77,8.79,8.32,7.72,8.09,8.45,7.81,7.31,7.45,7.58,6.73,6.63,7.17,6.97,6.26,6.30,6.52,6.07,5.53,6.14,6.03,5.43,5.17,5.93,5.94,4.98,5.30,5.96,5.16,4.53,5.35,5.09,4.55,4.73,5.22,4.63,4.55,5.09,5.49,4.96,4.82,5.53,5.69,5.23,5.70,6.10,6.12,5.93,6.44,6.88,6.62,7.19,7.57,7.58,7.98,7.76,7.92,7.48,6.89,7.09,7.17,6.55,6.32,6.36,6.31,5.73,5.14,5.05,5.72,5.64,5.49,6.00,6.48,6.37,6.57,7.08,7.34,8.08,8.72,8.70,9.27,9.25,9.34,10.13,10.35,10.14,11.10,11.60,11.25,11.86,11.00,10.66,11.21,11.50,11.04,11.52,12.32,10.77,10.63,11.45,10.46,9.82,9.08,8.78,8.22,8.91,8.80,8.22,8.26,8.81,8.83,8.31,8.51,9.35,9.01,8.62,9.28,9.73,8.90,9.69,10.10,10.31,9.61,10.12,10.22,10.76,9.97,10.83,10.97,9.85,10.59,11.20,10.60,10.15,10.89,11.75,10.69,11.12,11.88,11.88,11.19,11.56,12.65,12.23,11.89,12.21,13.62,13.53,13.76,12.68,12.61,14.06,12.89,12.26,13.25,13.97,12.99,12.38,13.07,13.33,12.29,12.22,13.37,12.80,11.70,12.32,13.15,12.44,11.60,12.44,31.08,31.00,30.84,30.80,30.68,30.50,30.49,30.37,30.21,30.19,30.10,29.99,29.83,29.92,29.98,29.85,29.23,29.58,29.91,29.21,29.49,29.38,29.37,29.64,30.00,30.27,30.20,30.49,30.46,30.44,30.46,30.53,30.20,30.37,30.52,30.36,30.16,30.31,30.51,30.73,30.74,30.40,30.51,30.76,30.64,30.49,30.64,30.78,30.64,30.56,30.78,30.95,30.78,30.85,31.03,31.08,31.12,31.03,31.12,31.05,31.07,31.04,30.97,30.97,31.02,30.79,30.76,30.96,30.88,30.69,30.80,30.87,30.76,30.68,30.80,30.84,30.56,30.54,30.79,30.73,30.51,30.72,30.81,30.86,30.78,30.62,30.69,30.71,30.58,30.50,30.62,30.70,30.75,30.63,30.77,30.88,30.84,30.88,30.94,31.02,31.01,31.20,31.19,31.09,31.23,31.25,31.15,31.08,31.18,31.18,31.10,31.16,31.12,30.95,31.00,31.04,30.95,30.90,30.81,30.66,30.84,30.90,30.73,30.73,30.94,30.87,30.75,30.88,31.07,30.81,31.09,30.95,30.98,31.06,31.13,31.11,31.21,31.15,31.05,31.09,30.99,31.17,31.15,31.17,31.19,31.06,31.18,31.16,31.13,31.15,31.18,31.18,31.14,31.09,31.03,31.07,31.06,30.89,30.94,31.05,31.02,30.85,31.10,31.10,30.97,30.87,31.12,31.16,31.00,30.87,30.67,30.63,30.24,30.37,30.13,30.23,30.58,30.47,30.61,30.70,30.73,30.71,30.81,30.99,30.99,30.94,31.02,31.11,31.08,31.10,31.11,31.16,31.16,31.17,31.12,31.15,31.22,31.11,31.15,31.14,31.13,31.08,31.07,31.07,31.13,31.06,30.98,31.00,31.11,30.91,30.70,30.93,31.07,30.64,30.50,30.82,30.81,30.22,30.46,30.79,30.50,30.25,30.39,30.59,30.45,30.47,30.58,30.60,30.54,30.43,30.46,30.38,30.50,30.26,30.18,30.24,30.15,30.01,30.05,30.18,30.00,29.99,30.17,30.21,30.09,30.20,30.45,30.60,30.21,30.07,29.96,29.91,30.10,29.99,29.75,29.82,29.98,29.88,29.93,29.79,29.92,30.05,30.05,30.04,30.08,30.28,30.32,30.16,30.36,30.39,30.48,30.47,30.44,30.46,30.42,30.12,30.29,30.30,30.12,30.10,30.30,30.15,30.11,30.31,30.43,30.05,30.28,30.42,30.45,30.36,30.77,30.75,30.52,30.41,30.48,30.83,30.75,30.60,30.83,30.80,30.53,30.59,30.89,30.74,30.83,30.42,30.46,30.71,30.58,30.32,30.34,30.41,30.40,30.14,30.29,30.38,30.59,30.26,30.61,30.88,30.79,30.73,30.95,30.99,30.70,30.84,30.92,30.63,30.92,30.86,30.69,30.60,30.83,30.94,30.82,31.03,30.83,30.73,30.71,30.83,30.72,30.66,30.67,30.71,30.52,30.56,30.48,30.32,30.51,30.43,30.25,30.34,30.40,30.21,30.08,30.44,30.41,30.23,30.36,30.66,30.65,30.43,30.64,30.44,30.32,30.23,30.33,30.42,30.26,30.30,30.48,30.47,30.46,30.51,30.64,30.61,30.57,30.73,30.79,30.62,30.77,30.91,30.78,30.72,30.92,31.06,31.14,31.14,30.93,30.98,31.07,30.91,30.76,31.00,30.99,30.82,30.85,30.99,30.90,30.65,30.94,30.94,30.56,30.68,30.90,30.90,30.64,30.97,31.09,30.98,30.92,31.11,31.20,31.09,31.10,31.19,31.21,31.11,31.16,31.23,31.24,31.14,31.18,31.22,31.18,31.19,31.21,31.28,31.23,31.17,31.24,31.29,31.25,31.20,31.28,31.31,31.27,31.21,31.31,31.31,31.23,31.26,31.28,31.24,31.20,31.26,31.26,31.15,31.13,31.13,31.19,31.04,31.07,31.05,31.10,30.96,31.04,31.06,30.95,30.89,31.08,31.02,30.93,30.96,31.08,30.95,30.84,30.94,30.71,30.56,30.74,30.80,30.66,30.40,30.78,30.87,30.50,30.60,30.94,30.93,30.70,30.97,31.08,30.90,30.84,31.05,31.10,30.92,30.99,31.19,31.05,31.24,31.17,31.15,31.18,31.11,31.05,31.03,30.95,30.92,30.82,30.85,30.62,30.49,30.41,30.70,30.57,30.58,30.70,30.90,31.04,30.99,31.06,31.18,31.23,31.28,31.26,31.28,31.31,31.33,31.37,31.37,31.37,31.41,31.38,31.39,31.34,31.40,31.35,31.33,31.34,31.25,31.31,31.33,31.29,31.31,31.31,31.30,31.30,31.22,31.22,31.15,31.22,31.29,31.25,31.26,31.30,31.34,31.29,31.30,31.29,31.33,31.33,31.33,31.33,31.32,31.38,31.39,31.39,31.35,31.33,31.35,31.34,31.31,31.34,31.40,31.30,31.37,31.36,31.35,31.27,31.36,31.36,31.31,31.36,31.33,31.36,31.33,31.35,31.41,31.36,31.34,31.37,31.40,31.38,31.37,31.40,31.32,31.41,31.40,31.38,31.38,31.42,31.41,31.31,31.41,31.42,31.38,31.40,31.41,31.39,31.34,31.38,31.38,31.34,31.30,31.26],[26.45,23.99,22.34,21.70,20.45,19.79,20.09,19.62,19.47,19.30,19.28,18.54,17.47,18.48,18.20,18.20,18.01,17.83,15.52,13.67,12.46,12.05,11.07,11.69,9.66,8.52,7.16,6.92,6.85,6.09,6.26,6.28,5.39,5.28,5.35,5.34,4.53,4.58,4.75,4.92,4.82,4.26,4.85,4.92,4.58,4.63,5.12,5.49,5.03,5.08,5.82,5.63,5.56,5.90,6.47,6.25,6.96,6.74,6.84,6.16,6.68,6.81,6.14,6.10,6.77,6.38,5.86,6.43,6.88,6.23,5.94,6.84,7.05,6.26,6.72,7.37,7.12,6.51,7.68,8.08,7.32,8.65,8.13,9.20,8.24,7.75,7.63,7.31,6.66,6.13,6.23,7.16,6.73,6.42,6.97,7.58,6.90,6.79,7.81,7.78,7.42,8.64,8.63,8.24,8.55,8.44,7.66,7.52,8.18,8.17,7.31,8.09,8.31,7.79,8.11,8.72,7.97,8.02,7.27,7.21,7.77,7.45,6.54,6.82,7.55,6.54,6.13,6.87,7.01,5.97,6.71,6.33,6.72,6.75,7.15,6.56,7.12,6.69,6.35,6.90,6.58,6.69,6.45,6.90,6.62,5.75,5.98,6.41,5.82,5.42,6.14,6.41,5.84,5.07,5.26,5.61,5.33,4.61,5.28,5.51,4.96,5.02,5.65,5.56,5.10,5.38,5.95,5.86,5.35,5.62,5.19,4.86,4.31,4.36,3.83,3.79,4.38,4.52,3.90,4.05,4.23,4.03,3.93,4.61,4.45,4.39,4.85,4.98,4.92,5.05,5.39,5.60,5.72,5.94,7.27,6.98,6.32,6.34,6.46,5.70,5.70,5.92,5.74,4.99,5.36,5.56,4.86,4.72,5.32,4.98,4.20,4.66,4.94,4.64,3.85,4.60,4.68,3.92,4.02,4.77,4.62,3.98,4.51,5.10,4.76,4.83,5.35,5.73,5.46,5.39,4.85,5.15,4.91,4.12,4.13,4.35,4.09,3.55,3.83,3.87,3.24,2.98,3.37,3.09,2.42,2.41,2.84,2.56,2.70,3.32,3.59,3.69,3.01,3.16,3.74,3.45,2.94,3.50,3.78,3.26,3.03,3.86,3.83,3.19,3.52,4.30,4.07,3.81,4.37,4.90,4.74,4.56,4.01,3.98,4.10,3.48,3.22,3.45,3.22,2.74,2.71,2.96,2.52,1.95,2.41,2.57,2.02,1.68,2.52,2.50,1.79,2.45,2.79,2.14,1.85,1.88,1.64,1.28,0.88,0.77,0.91,1.21,1.38,1.29,1.93,2.32,2.24,1.67,1.48,1.89,1.91,1.38,1.51,2.20,2.30,1.67,2.18,2.60,2.18,2.65,3.21,3.25,3.58,4.20,3.89,4.55,4.93,4.75,5.39,5.39,5.06,5.43,5.92,6.14,5.80,6.48,6.16,5.96,6.58,6.52,5.91,6.06,6.62,6.31,5.80,6.02,5.34,5.15,5.31,5.08,4.56,4.47,4.74,4.28,3.85,4.13,4.26,3.71,3.62,3.88,4.05,3.41,4.09,4.34,4.54,4.07,4.74,4.69,4.29,4.68,5.24,4.98,5.01,5.62,5.95,5.50,5.90,6.54,6.42,6.17,6.77,7.12,7.07,6.95,7.51,7.78,8.87,7.99,7.11,6.94,7.53,7.32,6.54,6.76,6.86,6.26,5.82,6.68,6.64,5.84,6.23,6.54,5.76,5.38,6.40,6.28,5.66,6.06,6.80,6.05,5.90,6.80,7.04,6.32,6.37,7.37,7.21,6.76,7.50,8.17,7.96,7.92,7.39,7.74,8.17,7.56,7.58,8.23,7.86,7.38,8.13,8.41,7.65,7.60,8.47,8.54,7.98,8.08,9.13,8.98,8.04,8.42,8.65,8.08,7.57,7.70,7.87,7.03,6.96,7.37,7.19,6.23,6.44,6.77,6.30,5.77,6.42,6.24,5.57,5.43,6.12,6.09,5.37,5.81,6.32,5.79,4.97,5.57,5.68,5.04,5.05,5.46,5.13,4.92,5.11,5.70,5.34,5.28,5.64,6.06,5.65,5.93,6.53,6.50,6.18,6.85,7.40,7.03,7.57,8.14,8.27,8.59,8.44,8.90,8.28,7.32,7.97,8.06,7.22,6.81,7.12,7.17,6.30,5.69,5.60,6.50,6.18,5.95,6.61,7.22,6.77,6.91,7.82,7.85,8.74,9.20,9.43,10.02,10.05,9.89,10.70,10.89,10.71,11.73,12.11,11.82,12.44,11.48,10.92,11.50,11.92,11.28,11.94,12.58,11.07,10.89,11.53,10.77,10.02,9.44,9.17,8.64,9.21,9.12,8.46,8.52,8.97,9.05,8.49,8.70,9.54,9.24,8.98,9.28,10.01,9.05,9.90,10.47,10.71,10.05,10.73,10.59,11.18,10.18,11.32,11.41,10.16,10.76,11.68,11.08,10.70,11.45,12.06,11.35,11.27,12.29,12.13,11.31,11.76,12.88,12.35,11.89,12.39,13.71,13.69,13.97,12.80,13.07,14.35,12.99,12.34,13.73,14.36,13.16,12.81,13.66,13.68,12.47,12.59,13.82,13.24,11.95,12.80,13.62,12.79,12.06,12.76,31.03,30.95,30.86,30.83,30.70,30.52,30.54,30.45,30.25,30.19,30.14,30.08,29.90,29.95,30.06,29.86,29.21,29.60,29.80,29.16,29.42,29.50,29.29,29.57,29.98,30.23,30.21,30.47,30.54,30.46,30.47,30.60,30.26,30.41,30.59,30.47,30.31,30.39,30.64,30.79,30.81,30.56,30.56,30.82,30.69,30.55,30.66,30.86,30.65,30.56,30.83,30.93,30.79,30.88,31.06,31.14,31.16,31.04,31.14,31.05,31.08,31.07,31.02,31.01,31.03,30.86,30.78,30.98,30.92,30.69,30.88,30.89,30.79,30.73,30.83,30.85,30.59,30.64,30.75,30.74,30.53,30.66,30.82,30.86,30.79,30.65,30.71,30.80,30.64,30.52,30.67,30.77,30.76,30.64,30.75,30.89,30.86,30.88,30.99,31.03,30.99,31.13,31.14,31.08,31.24,31.22,31.17,31.10,31.15,31.18,31.11,31.19,31.15,31.01,31.04,31.07,31.02,30.92,30.83,30.72,30.90,30.98,30.79,30.79,31.04,30.93,30.79,30.92,31.11,30.84,31.10,30.98,31.03,31.10,31.12,31.09,31.19,31.06,30.91,31.02,30.95,31.11,31.13,31.14,31.15,31.05,31.16,31.14,31.10,31.14,31.16,31.18,31.14,31.08,31.01,31.06,31.05,30.96,30.95,31.00,31.00,30.89,31.10,30.99,30.89,30.84,31.13,31.05,31.00,30.87,30.70,30.56,30.07,30.37,30.18,30.31,30.58,30.56,30.68,30.70,30.74,30.81,30.80,30.91,31.00,30.95,30.97,31.09,31.08,31.08,31.10,31.15,31.14,31.13,31.09,31.12,31.19,31.09,31.14,31.09,31.09,31.06,30.99,30.97,31.03,31.00,30.92,30.87,30.95,30.81,30.61,30.78,30.80,30.55,30.53,30.71,30.69,30.17,30.44,30.79,30.45,30.26,30.47,30.65,30.48,30.55,30.68,30.67,30.62,30.58,30.54,30.54,30.53,30.25,30.18,30.25,30.10,29.99,30.10,30.21,30.08,30.02,30.21,30.36,30.16,30.29,30.50,30.70,30.26,30.23,29.99,29.94,30.26,30.04,29.79,29.92,30.07,29.93,30.01,29.85,29.95,30.05,30.17,30.12,30.09,30.38,30.36,30.34,30.48,30.48,30.47,30.45,30.44,30.50,30.41,30.19,30.31,30.40,30.22,30.16,30.40,30.26,30.16,30.38,30.56,30.18,30.36,30.56,30.62,30.56,30.80,30.88,30.71,30.49,30.56,30.87,30.79,30.70,30.96,30.83,30.66,30.67,30.96,30.84,30.83,30.57,30.55,30.79,30.66,30.31,30.48,30.60,30.44,30.12,30.38,30.65,30.66,30.40,30.66,30.86,30.84,30.79,30.89,30.93,30.79,30.89,30.91,30.72,30.97,30.95,30.71,30.68,30.90,30.97,30.87,31.01,30.84,30.73,30.72,30.88,30.78,30.74,30.72,30.68,30.54,30.64,30.49,30.31,30.56,30.43,30.25,30.38,30.46,30.24,30.07,30.54,30.54,30.28,30.41,30.71,30.67,30.55,30.70,30.50,30.43,30.29,30.39,30.50,30.33,30.30,30.49,30.54,30.48,30.54,30.66,30.66,30.64,30.75,30.80,30.64,30.80,30.91,30.80,30.75,30.98,31.05,31.11,31.10,30.94,30.99,31.04,30.91,30.75,30.99,30.96,30.82,30.93,30.95,30.86,30.65,30.94,30.94,30.57,30.78,30.92,30.87,30.69,30.98,31.05,30.91,30.90,31.08,31.13,31.05,31.07,31.14,31.15,31.13,31.12,31.17,31.15,31.07,31.13,31.11,31.09,31.17,31.16,31.16,31.17,31.10,31.20,31.21,31.20,31.17,31.27,31.28,31.25,31.21,31.30,31.31,31.25,31.25,31.28,31.22,31.22,31.27,31.20,31.11,31.09,31.08,31.09,30.89,30.96,30.93,31.00,30.84,31.00,31.01,30.85,30.86,31.05,31.04,30.91,30.98,31.09,30.95,30.85,30.90,30.72,30.61,30.67,30.74,30.64,30.47,30.66,30.71,30.51,30.54,30.78,30.84,30.67,31.00,31.03,30.91,30.81,31.05,31.11,30.90,30.98,31.18,31.09,31.23,31.19,31.15,31.18,31.11,31.07,31.06,30.97,30.94,30.87,30.87,30.65,30.53,30.42,30.71,30.57,30.57,30.72,30.94,30.97,30.93,31.04,31.18,31.22,31.27,31.25,31.26,31.30,31.34,31.34,31.36,31.34,31.35,31.29,31.34,31.31,31.34,31.29,31.23,31.26,31.14,31.22,31.26,31.22,31.22,31.23,31.23,31.21,31.15,31.13,31.08,31.17,31.19,31.17,31.23,31.22,31.22,31.23,31.27,31.22,31.27,31.34,31.32,31.30,31.32,31.37,31.35,31.30,31.31,31.28,31.29,31.26,31.20,31.25,31.35,31.24,31.26,31.28,31.28,31.12,31.26,31.28,31.18,31.21,31.25,31.32,31.24,31.23,31.31,31.32,31.25,31.29,31.31,31.30,31.29,31.30,31.24,31.35,31.32,31.32,31.29,31.36,31.32,31.24,31.35,31.34,31.32,31.32,31.36,31.33,31.28,31.29,31.35,31.27,31.22,31.16],[26.12,24.29,22.80,21.72,20.32,20.12,20.10,19.12,19.20,19.05,19.03,18.15,17.24,18.02,17.84,18.23,17.84,18.01,15.50,14.21,12.45,12.09,10.88,11.34,9.53,7.86,6.30,5.81,5.49,4.86,4.93,5.09,4.90,4.46,4.60,4.82,4.06,3.99,4.42,4.46,4.42,3.80,4.28,4.58,4.10,4.43,4.77,4.97,4.43,4.45,4.94,4.68,4.73,4.84,5.31,4.94,5.54,5.55,5.59,5.03,5.50,5.57,5.08,5.06,5.59,5.27,4.77,5.36,5.70,5.20,4.88,5.81,5.85,5.12,5.78,6.24,5.68,5.43,6.65,6.78,6.18,7.12,6.80,7.31,6.38,6.14,5.98,5.65,5.03,5.00,4.83,5.33,5.56,5.08,5.50,5.99,5.55,5.53,6.10,6.43,5.91,7.15,7.05,6.61,7.00,6.84,6.22,6.00,6.32,6.57,5.83,6.52,6.70,5.95,6.39,7.08,6.37,6.37,5.71,5.34,6.14,5.95,4.96,5.18,5.80,5.17,4.77,5.20,5.34,4.75,5.16,5.05,5.48,5.26,6.00,5.37,6.04,5.72,5.26,5.86,5.50,5.75,5.44,5.95,5.66,4.93,5.10,5.51,4.92,5.01,5.31,5.44,5.10,4.79,4.78,4.81,4.65,4.23,4.69,4.66,4.45,4.66,4.88,4.65,4.41,4.72,4.76,4.76,4.38,4.56,4.49,4.18,3.61,3.82,3.53,3.39,3.77,3.68,3.64,4.13,3.86,3.68,3.49,4.26,4.16,4.03,4.43,4.50,4.60,4.67,4.73,4.86,5.40,5.41,6.54,6.03,5.43,5.39,5.59,5.10,4.86,5.02,4.92,4.63,4.48,4.62,4.24,3.86,4.19,4.16,3.52,3.91,3.84,3.69,3.04,3.56,3.53,3.11,3.27,3.68,3.53,3.22,3.37,3.78,3.58,3.67,3.93,4.21,4.00,3.81,3.52,3.63,3.57,3.07,3.12,3.26,3.08,2.73,2.97,2.99,2.55,2.20,2.60,2.52,1.90,1.90,2.30,2.20,2.08,2.65,2.73,2.91,2.29,2.34,2.85,2.51,2.10,2.55,2.67,2.33,2.24,2.76,2.67,2.38,2.68,3.00,2.93,2.74,3.08,3.47,3.38,3.24,2.94,2.88,2.74,2.51,2.40,2.47,2.16,1.97,1.95,2.01,1.80,1.39,1.69,1.73,1.40,1.15,1.65,1.77,1.57,2.00,2.04,1.68,1.50,1.73,1.39,1.07,1.05,0.84,0.76,0.84,1.07,1.04,1.52,1.75,1.77,1.36,1.08,1.44,1.41,1.02,1.17,1.55,1.66,1.28,1.74,1.98,1.73,2.24,2.54,2.74,3.16,3.62,3.28,3.70,3.97,3.84,4.30,4.33,4.01,4.07,4.54,4.94,4.54,5.28,4.88,4.64,4.92,5.07,4.54,4.63,5.09,4.85,4.43,4.44,4.06,4.04,4.05,3.87,3.53,3.60,3.62,3.27,3.16,3.35,3.25,2.94,2.85,3.13,3.21,2.76,3.30,3.33,3.49,3.20,3.58,3.72,3.40,3.61,3.92,3.82,3.87,4.21,4.52,4.16,4.40,4.94,4.92,4.72,5.06,5.55,5.28,5.18,5.84,5.99,7.04,6.31,5.43,5.48,6.11,5.46,5.00,5.28,5.41,4.73,4.45,5.23,5.25,4.47,4.90,5.28,4.33,4.28,5.13,5.11,4.52,4.93,5.77,5.06,4.77,5.80,6.27,5.18,5.15,6.57,6.24,5.76,6.73,7.43,7.05,7.04,6.46,6.96,7.26,6.51,6.58,7.11,6.97,6.36,6.77,7.34,6.70,6.59,7.32,7.48,6.79,6.97,7.89,7.54,6.98,7.37,7.69,7.26,6.62,6.78,6.92,6.18,6.03,6.41,6.26,5.51,5.47,6.03,5.39,4.81,5.68,5.54,4.99,4.31,5.12,5.53,4.77,5.12,5.57,5.04,4.32,4.74,4.66,4.01,3.99,4.44,4.21,4.12,4.53,4.67,4.32,4.44,4.80,4.98,4.75,4.97,5.37,5.08,4.94,5.59,5.85,5.58,6.08,6.68,6.65,7.19,6.90,7.24,6.69,5.98,6.15,6.39,5.69,5.31,5.52,5.63,5.05,4.49,4.41,5.01,4.84,4.72,5.16,5.55,5.42,5.66,6.36,6.46,7.39,7.87,7.94,8.62,8.39,8.37,9.00,9.43,9.32,10.12,10.80,10.52,11.16,10.22,10.14,10.49,10.72,10.12,10.75,11.52,10.37,10.03,10.81,10.03,9.31,8.53,8.49,7.75,8.46,8.24,7.42,7.55,8.05,8.06,7.32,7.77,8.44,8.07,8.15,8.24,8.89,8.03,8.48,9.29,9.33,8.76,9.36,9.53,10.05,9.32,10.28,10.11,9.14,9.89,10.60,9.85,9.62,10.37,11.05,9.94,10.47,11.26,11.02,10.44,11.07,11.86,11.30,10.90,11.78,13.05,12.97,12.98,11.82,11.93,12.98,11.91,11.56,12.26,12.93,12.13,11.83,12.14,12.22,11.53,11.46,12.29,12.02,11.29,11.43,12.30,11.90,11.22,12.06,31.02,31.03,30.93,30.87,30.77,30.65,30.65,30.55,30.41,30.36,30.31,30.26,30.04,30.15,30.16,30.02,29.32,29.76,30.06,29.59,29.68,29.81,29.80,29.77,30.27,30.42,30.27,30.60,30.44,30.40,30.40,30.50,30.31,30.30,30.43,30.48,30.30,30.36,30.60,30.71,30.74,30.51,30.43,30.69,30.64,30.42,30.58,30.73,30.55,30.47,30.65,30.82,30.68,30.71,30.88,30.96,31.05,30.90,31.06,30.93,31.07,30.96,30.80,30.88,30.96,30.71,30.65,30.90,30.86,30.59,30.72,30.85,30.68,30.56,30.73,30.78,30.48,30.52,30.73,30.71,30.49,30.75,30.73,30.87,30.78,30.54,30.70,30.69,30.62,30.44,30.58,30.69,30.66,30.45,30.74,30.86,30.74,30.78,30.96,31.00,30.92,31.17,31.14,30.98,31.20,31.26,31.13,30.98,31.13,31.13,30.99,31.14,31.11,30.88,31.01,31.01,30.95,30.92,30.78,30.75,30.84,30.86,30.68,30.72,30.93,30.76,30.61,30.85,30.99,30.70,30.98,30.84,30.93,30.98,31.11,31.00,31.21,31.13,30.95,31.14,30.95,31.17,31.12,31.19,31.16,30.98,31.16,31.19,31.09,31.10,31.18,31.20,31.13,31.11,31.00,31.04,31.02,30.92,30.89,30.98,31.01,30.77,31.01,30.99,30.89,30.70,31.01,30.99,30.89,30.70,30.52,30.50,30.17,30.38,30.22,30.33,30.55,30.55,30.74,30.75,30.79,30.82,30.86,30.93,30.99,30.97,31.01,31.03,31.10,31.11,31.12,31.13,31.19,31.22,31.22,31.17,31.19,31.13,31.12,31.14,31.07,31.11,31.09,31.05,31.03,31.05,31.00,30.97,31.03,30.90,30.72,30.92,30.97,30.70,30.50,30.78,30.74,30.28,30.44,30.63,30.41,30.25,30.34,30.54,30.39,30.42,30.60,30.61,30.53,30.54,30.49,30.40,30.46,30.16,30.13,30.19,30.02,29.98,30.11,30.26,29.87,29.95,30.21,30.29,30.13,30.27,30.40,30.63,30.26,30.24,30.08,30.06,30.19,30.01,29.86,29.94,29.95,29.82,30.03,29.85,29.83,30.02,30.20,30.02,30.03,30.34,30.31,30.14,30.28,30.38,30.40,30.47,30.42,30.39,30.42,29.97,30.27,30.33,30.14,29.94,30.32,30.25,30.00,30.33,30.40,30.12,30.34,30.41,30.45,30.41,30.69,30.77,30.57,30.43,30.49,30.80,30.74,30.68,30.83,30.80,30.58,30.60,30.89,30.75,30.79,30.56,30.53,30.66,30.62,30.37,30.42,30.59,30.50,30.23,30.42,30.52,30.62,30.39,30.63,30.87,30.82,30.77,30.97,31.04,30.77,30.90,30.97,30.73,30.96,30.96,30.73,30.66,30.90,31.04,30.85,31.04,30.84,30.67,30.73,30.84,30.73,30.64,30.72,30.75,30.59,30.60,30.52,30.37,30.56,30.40,30.34,30.39,30.49,30.27,30.11,30.49,30.57,30.31,30.32,30.70,30.69,30.57,30.77,30.55,30.48,30.24,30.36,30.54,30.43,30.31,30.53,30.57,30.48,30.48,30.64,30.70,30.55,30.75,30.77,30.58,30.79,30.94,30.85,30.75,30.95,31.06,31.14,31.14,30.93,31.01,31.07,30.95,30.78,31.01,31.02,30.82,30.89,31.02,30.92,30.66,30.99,30.95,30.54,30.81,30.94,30.92,30.74,31.05,31.14,31.03,31.00,31.20,31.24,31.15,31.14,31.26,31.23,31.20,31.22,31.30,31.24,31.23,31.24,31.28,31.27,31.25,31.26,31.32,31.28,31.20,31.27,31.29,31.28,31.19,31.26,31.35,31.26,31.20,31.32,31.30,31.23,31.28,31.33,31.24,31.23,31.26,31.27,31.11,31.14,31.17,31.23,31.03,31.10,31.11,31.10,31.02,31.08,31.11,30.97,30.93,31.11,31.10,30.99,31.08,31.13,31.04,30.92,31.03,30.84,30.65,30.79,30.87,30.72,30.55,30.79,30.87,30.49,30.60,30.93,30.87,30.56,30.92,31.04,30.83,30.72,31.01,31.07,30.90,30.96,31.19,31.08,31.24,31.20,31.17,31.20,31.09,31.07,31.07,30.91,30.86,30.86,30.87,30.64,30.43,30.42,30.70,30.51,30.58,30.75,30.89,30.99,31.01,31.07,31.18,31.25,31.30,31.26,31.33,31.31,31.31,31.38,31.35,31.35,31.44,31.36,31.38,31.40,31.44,31.30,31.29,31.36,31.27,31.36,31.37,31.33,31.31,31.34,31.34,31.29,31.25,31.26,31.17,31.24,31.33,31.31,31.24,31.33,31.35,31.29,31.32,31.26,31.32,31.32,31.30,31.26,31.30,31.36,31.33,31.39,31.34,31.38,31.33,31.38,31.32,31.40,31.40,31.35,31.39,31.38,31.33,31.34,31.36,31.37,31.34,31.36,31.36,31.37,31.33,31.37,31.44,31.36,31.37,31.42,31.43,31.45,31.46,31.42,31.39,31.45,31.39,31.36,31.43,31.46,31.43,31.35,31.46,31.46,31.35,31.35,31.44,31.42,31.37,31.40,31.44,31.39,31.34,31.36],[26.06,24.40,22.77,21.74,20.31,20.08,20.08,19.14,19.05,19.16,19.05,18.13,17.37,17.97,17.99,18.27,18.04,18.00,15.44,14.36,12.35,11.55,11.08,11.51,9.60,8.10,6.44,5.96,5.47,5.02,4.99,5.15,4.80,4.43,4.76,4.90,4.13,3.88,4.49,4.42,4.41,3.65,4.33,4.31,4.07,4.18,4.76,4.72,4.34,4.33,4.94,4.56,4.53,4.79,5.30,4.97,5.55,5.45,5.68,5.15,5.59,5.69,5.08,5.02,5.79,5.37,4.74,5.35,5.83,5.22,4.88,5.93,5.90,5.07,5.70,6.20,5.60,5.48,6.55,6.76,6.14,7.18,6.74,7.54,6.36,6.00,6.01,5.69,5.02,5.07,4.99,5.49,5.59,5.17,5.57,6.06,5.72,5.55,6.11,6.54,6.00,7.18,7.06,6.73,7.06,6.90,6.18,6.07,6.31,6.49,5.96,6.67,6.81,6.06,6.42,7.29,6.60,6.72,5.80,5.33,6.37,6.16,5.16,5.41,6.02,5.26,4.81,5.34,5.37,4.77,5.10,4.97,5.30,5.20,5.73,5.29,5.87,5.47,5.19,5.64,5.37,5.62,5.41,5.87,5.60,5.01,5.17,5.46,4.89,5.06,5.25,5.35,4.95,4.66,4.53,4.70,4.75,4.06,4.53,4.58,4.46,4.37,4.89,4.57,4.43,4.48,4.78,4.71,4.32,4.32,4.29,4.32,3.62,3.90,3.25,3.37,3.98,3.68,3.96,4.15,3.91,3.59,3.78,4.15,4.17,4.45,4.54,4.63,4.53,4.71,4.91,4.99,5.45,5.47,6.60,6.01,5.46,5.39,5.64,5.21,5.05,5.09,5.02,4.58,4.48,4.61,4.23,4.08,4.22,4.05,3.71,3.85,4.02,3.57,3.18,3.48,3.57,3.10,3.27,3.54,3.49,3.10,3.16,3.58,3.36,3.32,3.70,3.91,3.68,3.57,3.28,3.42,3.33,2.95,3.00,3.16,2.91,2.79,2.87,2.87,2.49,2.21,2.62,2.58,1.94,1.91,2.40,2.29,2.10,2.65,2.80,2.92,2.33,2.36,2.82,2.46,2.07,2.51,2.67,2.29,2.19,2.73,2.63,2.27,2.65,2.88,2.88,2.76,3.00,3.33,3.29,3.25,2.89,2.88,2.80,2.48,2.34,2.43,2.18,1.93,1.87,2.07,1.74,1.31,1.53,1.66,1.32,1.10,1.55,1.70,1.56,2.02,2.12,1.64,1.54,1.79,1.48,1.12,1.18,1.12,0.82,0.76,0.89,1.02,1.40,1.68,1.80,1.44,1.08,1.45,1.49,1.08,1.17,1.59,1.76,1.32,1.84,2.08,1.84,2.33,2.60,2.76,3.17,3.65,3.30,3.67,3.87,3.78,4.13,4.21,3.89,3.92,4.36,4.78,4.46,5.19,4.82,4.53,4.83,5.04,4.46,4.57,5.00,4.81,4.33,4.30,3.91,3.94,3.95,3.72,3.45,3.46,3.43,3.22,3.05,3.23,3.16,2.88,2.81,3.03,3.08,2.83,3.19,3.27,3.36,3.05,3.42,3.47,3.31,3.43,3.70,3.60,3.68,3.94,4.25,3.94,4.21,4.61,4.67,4.62,4.83,5.26,5.08,5.12,5.58,5.78,6.81,6.13,5.29,5.37,5.91,5.31,4.87,5.05,5.10,4.53,4.28,4.97,4.94,4.20,4.57,4.87,4.15,4.06,4.79,4.80,4.34,4.76,5.55,4.98,4.73,5.72,6.04,5.25,5.15,6.22,6.18,5.70,6.50,7.14,6.91,6.85,6.26,6.79,7.08,6.48,6.50,7.03,6.91,6.53,6.94,7.11,6.55,6.52,7.10,7.05,6.65,6.67,7.36,7.04,6.76,7.05,7.32,7.04,6.45,6.72,6.91,6.01,5.96,6.44,6.11,5.56,5.50,5.97,5.44,4.84,5.59,5.58,4.94,4.36,5.15,5.62,4.68,5.07,5.48,4.85,4.29,4.67,4.45,3.98,4.02,4.49,3.90,4.15,4.35,4.82,4.20,4.45,4.79,4.89,4.48,4.90,5.23,4.86,4.73,5.42,5.65,5.27,5.83,6.41,6.25,6.71,6.45,6.74,6.28,5.70,5.75,5.99,5.28,5.06,5.14,5.22,4.62,4.23,4.03,4.68,4.70,4.63,4.94,5.20,5.29,5.46,5.99,6.08,6.92,7.32,7.29,7.92,7.83,7.81,8.49,8.79,8.78,9.61,10.19,9.96,10.61,9.87,9.60,9.98,10.24,9.75,10.41,11.15,10.09,9.95,10.59,9.69,9.12,8.41,8.30,7.57,8.25,7.97,7.43,7.59,7.82,7.81,7.48,7.57,8.12,7.98,8.01,7.96,8.52,7.81,8.19,8.83,8.86,8.19,8.77,8.85,9.32,8.89,9.69,9.48,8.86,9.44,9.93,9.41,9.32,9.94,10.52,9.73,10.20,10.90,10.54,10.19,10.72,11.55,11.17,10.59,11.25,12.72,12.76,12.66,11.44,11.60,12.76,11.56,10.95,12.02,12.71,11.71,11.23,11.85,11.89,11.10,10.95,12.01,11.53,10.62,11.00,11.94,11.30,10.35,11.62,30.96,30.96,30.86,30.78,30.69,30.56,30.53,30.45,30.32,30.26,30.19,30.12,29.90,29.96,29.93,29.87,29.21,29.62,29.71,29.27,29.54,29.58,29.64,29.66,30.11,30.26,30.20,30.57,30.50,30.40,30.37,30.42,30.30,30.28,30.36,30.38,30.25,30.32,30.47,30.57,30.62,30.38,30.43,30.57,30.49,30.40,30.55,30.60,30.48,30.45,30.65,30.77,30.62,30.69,30.84,30.93,31.03,30.87,31.02,30.90,31.01,30.92,30.74,30.84,30.92,30.68,30.58,30.81,30.81,30.57,30.64,30.75,30.65,30.52,30.67,30.70,30.48,30.44,30.62,30.63,30.49,30.70,30.69,30.82,30.75,30.59,30.66,30.69,30.60,30.39,30.58,30.68,30.61,30.47,30.67,30.79,30.72,30.74,30.84,30.95,30.89,31.13,31.13,30.95,31.17,31.21,31.11,30.96,31.09,31.07,30.95,31.09,31.03,30.84,30.96,30.97,30.89,30.85,30.75,30.67,30.75,30.82,30.65,30.65,30.87,30.74,30.60,30.78,30.95,30.68,30.98,30.85,30.93,30.98,31.09,31.00,31.22,31.15,31.00,31.17,31.01,31.22,31.18,31.21,31.19,31.01,31.11,31.19,31.10,31.11,31.16,31.17,31.09,31.03,30.91,31.00,31.06,30.83,30.82,30.96,30.99,30.63,30.92,30.98,30.89,30.64,30.98,30.98,30.87,30.68,30.47,30.43,30.20,30.37,30.20,30.16,30.46,30.44,30.49,30.61,30.62,30.76,30.85,30.90,30.94,30.92,31.04,31.02,31.07,31.10,31.10,31.12,31.19,31.21,31.19,31.17,31.24,31.18,31.18,31.15,31.12,31.12,31.11,31.07,31.09,31.07,30.98,30.97,31.07,30.89,30.69,30.88,30.96,30.66,30.41,30.72,30.73,30.17,30.37,30.59,30.36,30.18,30.30,30.49,30.34,30.39,30.52,30.53,30.48,30.42,30.42,30.34,30.41,30.18,30.09,30.22,30.07,30.00,30.09,30.20,29.95,29.91,30.21,30.29,30.05,30.16,30.37,30.53,30.20,30.19,30.00,30.01,30.15,29.97,29.87,29.97,29.93,29.85,30.00,29.85,29.84,30.04,30.14,30.02,30.05,30.24,30.30,30.13,30.26,30.40,30.37,30.44,30.37,30.37,30.37,30.01,30.21,30.33,30.15,29.93,30.22,30.25,30.06,30.25,30.31,30.08,30.33,30.40,30.44,30.36,30.72,30.74,30.52,30.40,30.38,30.74,30.72,30.65,30.84,30.78,30.49,30.58,30.86,30.67,30.71,30.48,30.40,30.57,30.55,30.29,30.24,30.30,30.40,30.11,30.23,30.39,30.60,30.29,30.53,30.83,30.76,30.72,30.95,31.02,30.71,30.86,30.93,30.63,30.93,30.93,30.71,30.58,30.86,30.99,30.81,31.05,30.86,30.66,30.67,30.83,30.72,30.61,30.66,30.71,30.51,30.56,30.47,30.32,30.50,30.39,30.26,30.37,30.40,30.19,30.10,30.47,30.52,30.24,30.34,30.66,30.67,30.54,30.73,30.54,30.41,30.16,30.31,30.48,30.35,30.24,30.47,30.48,30.41,30.44,30.62,30.66,30.53,30.73,30.77,30.56,30.72,30.90,30.83,30.67,30.91,31.06,31.14,31.13,30.92,31.01,31.08,30.96,30.76,31.00,31.01,30.77,30.84,30.99,30.91,30.58,30.94,30.94,30.50,30.74,30.94,30.90,30.67,31.03,31.12,31.04,30.99,31.19,31.23,31.15,31.10,31.26,31.26,31.23,31.24,31.32,31.29,31.29,31.28,31.31,31.32,31.26,31.28,31.35,31.31,31.21,31.30,31.33,31.30,31.23,31.31,31.35,31.28,31.24,31.33,31.31,31.26,31.28,31.34,31.26,31.24,31.27,31.31,31.14,31.15,31.22,31.25,31.05,31.12,31.14,31.13,31.06,31.09,31.14,31.00,30.94,31.09,31.10,31.01,31.07,31.17,31.05,30.89,31.00,30.82,30.59,30.71,30.88,30.68,30.45,30.77,30.84,30.46,30.54,30.93,30.87,30.54,30.93,31.05,30.73,30.72,31.02,31.08,30.83,30.92,31.17,31.03,31.23,31.18,31.16,31.18,31.10,31.03,31.05,30.93,30.72,30.78,30.84,30.61,30.41,30.38,30.66,30.46,30.60,30.72,30.89,31.03,31.00,31.06,31.20,31.26,31.32,31.25,31.32,31.31,31.33,31.39,31.39,31.38,31.45,31.39,31.41,31.40,31.45,31.38,31.32,31.37,31.30,31.38,31.39,31.37,31.34,31.32,31.35,31.35,31.30,31.31,31.23,31.29,31.36,31.33,31.30,31.36,31.39,31.31,31.36,31.30,31.37,31.35,31.36,31.33,31.35,31.39,31.39,31.39,31.37,31.38,31.35,31.39,31.36,31.41,31.42,31.37,31.41,31.40,31.36,31.36,31.37,31.39,31.36,31.34,31.37,31.39,31.34,31.38,31.43,31.35,31.35,31.42,31.43,31.43,31.43,31.42,31.38,31.44,31.41,31.37,31.44,31.45,31.42,31.36,31.46,31.46,31.37,31.40,31.45,31.42,31.39,31.42,31.43,31.39,31.38,31.37],[25.96,24.03,22.03,21.41,20.10,19.30,19.72,19.19,18.80,18.80,18.81,18.14,17.21,18.29,18.17,18.11,17.80,17.74,15.13,14.28,12.51,12.20,11.11,11.92,9.92,9.04,7.37,7.28,6.81,5.98,6.14,6.16,5.34,4.95,5.11,5.33,4.40,4.16,4.83,4.87,4.70,3.96,4.53,4.76,4.37,4.46,5.00,5.24,4.82,4.88,5.66,5.39,5.29,5.79,6.27,6.08,6.63,6.48,6.42,5.71,6.34,6.55,5.79,5.68,6.50,6.25,5.52,6.32,6.67,6.19,5.62,6.74,6.87,6.09,6.71,7.16,6.98,6.35,7.46,7.92,7.21,8.28,7.72,8.80,7.79,7.51,7.38,7.14,6.62,6.02,6.39,6.89,6.81,6.57,6.84,7.45,6.94,6.77,8.04,7.99,7.46,8.64,8.45,8.19,8.63,8.24,7.41,7.47,7.95,8.12,7.35,8.23,8.35,7.91,8.51,9.29,8.33,8.38,7.49,7.30,8.05,7.68,6.76,7.02,7.72,6.74,6.18,6.75,6.89,5.85,6.45,6.12,6.38,6.35,6.77,6.25,6.80,6.42,5.87,6.45,5.99,6.35,6.11,6.57,6.24,5.37,5.66,6.00,5.39,5.07,5.59,5.84,5.27,4.64,4.76,5.11,4.74,4.22,4.92,5.04,4.42,4.63,5.11,5.04,4.78,5.23,5.66,5.48,4.94,5.43,5.06,4.73,4.07,4.44,3.61,3.87,4.23,3.69,3.28,4.00,3.95,3.52,3.75,4.30,4.21,4.14,4.77,4.67,4.76,4.86,5.32,5.44,5.52,5.73,6.86,6.59,6.01,5.97,6.14,5.61,5.51,5.62,5.56,4.82,5.13,5.21,4.70,4.45,4.98,4.77,4.16,4.39,4.82,4.37,3.66,4.34,4.57,3.79,3.98,4.74,4.47,3.83,4.49,4.90,4.52,4.60,5.24,5.44,5.08,5.05,4.56,4.72,4.57,3.85,3.80,4.00,3.81,3.32,3.47,3.54,3.15,2.76,3.06,3.07,2.47,2.43,2.83,2.60,2.52,2.96,3.17,3.34,2.68,2.88,3.26,3.00,2.58,3.16,3.38,2.94,2.89,3.59,3.76,3.17,3.65,4.14,4.21,3.75,4.39,4.93,4.68,4.53,4.11,3.96,4.18,3.56,3.31,3.42,3.26,2.60,2.39,2.74,2.27,1.70,2.07,2.18,1.63,1.36,2.02,2.11,1.71,2.18,2.47,1.99,1.84,2.09,1.86,1.34,1.46,1.45,1.19,0.84,0.76,0.92,1.26,1.85,1.98,1.49,1.31,1.80,1.91,1.51,1.53,2.17,2.33,1.81,2.34,2.69,2.36,2.88,3.09,3.08,3.59,4.09,3.68,4.18,4.55,4.43,4.85,4.98,4.55,4.79,5.27,5.52,5.27,5.87,5.63,5.24,5.85,5.94,5.35,5.41,5.94,5.75,5.31,5.43,4.91,4.70,4.71,4.52,4.02,3.94,4.10,3.87,3.66,3.57,3.77,3.46,3.21,3.55,3.70,3.34,3.75,4.11,4.30,3.88,4.51,4.62,3.96,4.40,4.90,4.66,4.52,5.10,5.41,4.84,5.25,5.91,5.68,5.44,6.00,6.39,6.18,6.19,6.72,7.05,8.05,7.23,6.35,6.30,6.94,6.54,5.89,6.08,6.23,5.48,5.29,6.05,6.06,5.26,5.63,5.95,5.31,5.09,5.95,5.96,5.33,5.75,6.44,5.85,5.52,6.49,6.75,6.13,6.13,6.92,6.85,6.47,7.11,7.71,7.59,7.47,6.87,7.28,7.67,7.08,7.00,7.77,7.51,7.04,7.60,8.09,7.45,7.29,8.08,8.27,7.82,7.70,8.71,8.38,7.69,7.89,8.18,7.57,7.19,7.37,7.38,6.60,6.57,7.00,6.73,6.07,6.21,6.35,5.96,5.39,6.08,6.09,5.35,5.08,5.90,6.00,5.16,5.58,6.00,5.42,4.67,5.34,5.19,4.62,4.70,5.25,4.72,4.69,5.05,5.61,5.12,4.81,5.54,5.84,5.27,5.72,6.19,6.24,5.86,6.43,6.80,6.51,7.12,7.55,7.58,8.06,7.87,8.05,7.61,6.82,7.15,7.21,6.71,6.40,6.44,6.51,5.81,5.31,5.20,5.98,5.75,5.66,6.25,6.69,6.46,6.63,7.31,7.38,8.20,8.76,8.75,9.34,9.38,9.39,10.00,10.18,10.07,10.84,11.36,11.03,11.61,10.75,10.50,11.10,11.21,10.76,11.14,11.86,10.50,10.37,11.04,10.09,9.53,8.81,8.66,8.03,8.70,8.60,7.94,7.98,8.43,8.41,7.91,8.13,9.12,8.61,8.35,8.95,9.54,8.74,9.44,9.87,10.03,9.55,9.96,10.14,10.44,9.77,10.61,10.63,9.73,10.23,10.90,10.36,10.10,10.68,11.43,10.66,10.82,11.59,11.40,10.92,11.24,12.14,11.69,11.42,11.69,13.13,13.07,13.34,11.99,12.22,13.43,12.23,11.71,12.76,13.43,12.47,12.26,12.67,12.90,11.96,11.87,12.89,12.47,11.56,12.02,12.87,12.22,11.63,12.47,31.08,31.03,30.92,30.88,30.78,30.61,30.59,30.52,30.34,30.27,30.20,30.09,29.96,30.04,30.08,29.94,29.35,29.73,30.03,29.40,29.57,29.61,29.63,29.77,30.19,30.34,30.34,30.55,30.59,30.46,30.59,30.51,30.30,30.40,30.47,30.41,30.27,30.36,30.52,30.67,30.73,30.47,30.46,30.70,30.66,30.48,30.68,30.81,30.66,30.61,30.85,30.96,30.81,30.88,31.03,31.13,31.12,31.01,31.12,31.05,31.10,31.05,30.99,30.98,31.01,30.85,30.78,30.93,30.90,30.75,30.83,30.86,30.84,30.75,30.85,30.87,30.63,30.53,30.72,30.76,30.53,30.71,30.81,30.90,30.84,30.71,30.71,30.80,30.63,30.52,30.64,30.75,30.73,30.66,30.78,30.89,30.88,30.92,30.99,31.02,31.02,31.17,31.17,31.06,31.22,31.25,31.17,31.08,31.15,31.17,31.09,31.18,31.12,31.01,31.05,31.03,31.01,30.91,30.83,30.69,30.88,30.93,30.77,30.79,31.01,30.91,30.76,30.91,31.08,30.89,31.10,31.00,31.03,31.11,31.16,31.15,31.23,31.16,31.05,31.11,31.06,31.20,31.20,31.21,31.21,31.11,31.20,31.19,31.16,31.17,31.16,31.19,31.15,31.06,30.94,31.07,31.07,30.87,30.92,31.04,31.07,30.86,31.09,31.09,30.99,30.88,31.13,31.15,31.04,30.91,30.75,30.67,30.29,30.40,30.18,30.25,30.64,30.50,30.54,30.75,30.74,30.81,30.82,30.97,31.00,30.95,31.03,31.14,31.09,31.09,31.13,31.19,31.18,31.21,31.15,31.18,31.23,31.18,31.19,31.13,31.14,31.12,31.09,31.07,31.13,31.08,30.99,30.97,31.08,30.95,30.73,31.01,31.07,30.72,30.56,30.87,30.86,30.31,30.50,30.86,30.58,30.32,30.49,30.68,30.54,30.52,30.65,30.69,30.64,30.53,30.52,30.52,30.56,30.30,30.24,30.34,30.19,30.06,30.16,30.30,30.08,30.04,30.30,30.39,30.20,30.31,30.55,30.73,30.35,30.23,30.03,29.90,30.21,30.06,29.79,29.87,30.03,29.93,29.97,29.80,29.90,30.12,30.15,30.08,30.13,30.33,30.35,30.26,30.42,30.41,30.49,30.42,30.47,30.47,30.39,30.17,30.33,30.29,30.16,30.15,30.33,30.22,30.14,30.39,30.47,30.14,30.40,30.47,30.55,30.55,30.82,30.86,30.72,30.49,30.54,30.92,30.81,30.68,30.95,30.94,30.64,30.67,30.90,30.86,30.86,30.56,30.52,30.79,30.70,30.36,30.43,30.57,30.51,30.26,30.37,30.54,30.68,30.46,30.69,30.93,30.90,30.83,31.00,30.99,30.89,30.92,30.97,30.77,30.98,30.96,30.77,30.73,30.95,31.02,30.89,31.05,30.89,30.76,30.75,30.88,30.77,30.73,30.73,30.69,30.55,30.61,30.52,30.31,30.55,30.48,30.33,30.38,30.50,30.33,30.15,30.57,30.63,30.36,30.45,30.80,30.71,30.57,30.76,30.56,30.50,30.36,30.48,30.56,30.44,30.44,30.57,30.60,30.56,30.57,30.70,30.70,30.65,30.78,30.85,30.70,30.83,30.96,30.84,30.77,31.01,31.08,31.16,31.11,30.99,31.02,31.06,30.90,30.84,31.00,30.97,30.89,30.97,30.98,30.93,30.72,30.91,30.96,30.64,30.80,30.93,30.94,30.76,31.00,31.09,31.03,30.98,31.13,31.21,31.12,31.14,31.22,31.23,31.18,31.21,31.27,31.27,31.19,31.22,31.24,31.26,31.24,31.25,31.29,31.27,31.21,31.28,31.30,31.28,31.22,31.33,31.34,31.28,31.25,31.34,31.33,31.27,31.28,31.31,31.26,31.24,31.28,31.27,31.16,31.18,31.21,31.19,31.06,31.12,31.10,31.11,31.02,31.10,31.10,31.01,30.96,31.12,31.08,30.99,31.00,31.12,30.97,30.89,30.98,30.81,30.64,30.79,30.89,30.76,30.56,30.87,30.94,30.59,30.66,31.00,30.99,30.75,31.05,31.12,30.99,30.88,31.10,31.14,30.96,31.02,31.22,31.10,31.29,31.22,31.20,31.22,31.16,31.11,31.11,31.02,31.01,30.89,30.92,30.73,30.59,30.47,30.76,30.66,30.70,30.77,30.98,31.06,31.02,31.08,31.23,31.26,31.32,31.29,31.32,31.33,31.36,31.39,31.41,31.39,31.41,31.40,31.41,31.40,31.41,31.39,31.36,31.37,31.24,31.33,31.38,31.33,31.30,31.31,31.33,31.32,31.27,31.25,31.20,31.25,31.30,31.27,31.29,31.30,31.35,31.34,31.33,31.32,31.37,31.37,31.38,31.38,31.37,31.41,31.44,31.37,31.39,31.33,31.36,31.35,31.36,31.37,31.42,31.35,31.38,31.38,31.38,31.30,31.37,31.39,31.34,31.33,31.34,31.42,31.31,31.36,31.40,31.39,31.36,31.37,31.41,31.39,31.39,31.40,31.36,31.43,31.40,31.40,31.41,31.43,31.42,31.35,31.44,31.43,31.40,31.42,31.43,31.41,31.40,31.40,31.41,31.38,31.34,31.30],[25.91,23.83,21.96,21.34,20.06,19.46,19.66,18.92,18.83,18.69,18.69,17.90,17.15,18.16,18.00,17.97,17.58,17.52,14.96,13.89,12.30,11.81,10.68,11.50,9.63,8.40,6.78,6.36,5.74,5.12,5.29,5.31,4.74,4.43,4.85,4.97,4.06,3.61,4.02,4.88,4.05,3.36,4.52,4.51,3.83,3.93,4.51,4.37,4.17,4.30,4.79,4.47,4.53,4.59,5.08,4.76,5.44,5.34,5.45,4.74,5.58,5.60,4.86,4.93,5.69,5.34,4.68,5.68,6.06,5.31,5.37,6.29,6.09,5.37,6.27,6.59,6.25,5.77,7.01,7.24,6.68,7.58,7.00,7.80,6.96,6.70,6.67,6.32,5.62,5.35,5.23,5.96,5.99,5.39,5.54,6.53,5.92,5.51,6.54,6.93,6.20,7.55,7.18,6.83,7.10,6.83,6.31,6.11,6.40,6.52,5.85,6.65,6.77,6.07,6.80,7.56,6.84,7.01,6.20,5.93,6.47,6.22,5.25,5.49,5.88,5.23,4.78,5.26,5.35,4.61,5.20,5.15,5.66,5.39,6.02,5.45,6.14,6.03,5.56,6.10,5.81,6.06,5.78,6.17,5.77,4.93,5.17,5.55,4.97,4.84,5.35,5.50,5.01,4.64,4.57,4.60,4.34,4.06,4.58,4.65,4.36,4.14,4.76,4.69,4.38,4.35,4.74,4.94,4.62,4.72,4.70,4.01,3.55,3.80,3.38,3.29,3.61,3.84,3.33,3.52,3.64,3.24,3.37,4.11,3.77,4.07,4.33,4.51,4.46,4.52,4.91,5.00,5.24,5.46,6.53,6.27,5.58,5.67,5.87,5.16,5.15,5.35,5.05,4.57,4.81,4.85,4.41,4.06,4.51,4.43,3.68,4.06,4.25,4.16,3.24,3.87,4.10,3.51,3.46,4.15,4.05,3.32,3.68,4.16,4.08,3.97,4.38,4.72,4.50,4.39,4.00,4.29,4.13,3.56,3.72,3.94,3.62,3.19,3.55,3.58,3.24,2.84,3.24,3.11,2.58,2.66,3.06,2.92,2.79,3.26,3.46,3.46,2.89,3.02,3.34,3.06,2.68,3.03,3.22,2.79,2.70,3.14,3.02,2.68,3.06,3.37,3.14,2.99,3.42,3.83,3.59,3.61,3.19,3.05,3.15,2.80,2.51,2.71,2.62,2.26,1.98,2.42,2.20,1.64,1.92,2.22,1.88,1.51,2.19,2.31,1.99,2.48,2.63,2.27,2.11,2.26,2.01,1.59,1.56,1.49,1.23,1.15,0.90,0.76,0.88,1.29,1.54,1.18,1.07,1.60,1.66,1.32,1.58,1.98,2.16,1.85,2.32,2.75,2.50,2.96,3.28,3.39,3.73,4.20,3.90,4.46,4.77,4.53,5.04,4.99,4.65,4.88,5.38,5.69,5.27,6.01,5.61,5.26,5.81,6.06,5.31,5.31,5.96,5.70,5.24,5.19,4.75,4.69,4.81,4.51,4.17,4.25,4.25,4.11,3.91,3.98,4.03,3.72,3.58,3.94,4.05,3.54,4.11,4.22,4.23,3.78,4.33,4.48,4.09,4.35,4.74,4.60,4.59,4.95,5.38,4.75,5.05,5.81,5.70,5.40,5.85,6.31,6.14,6.04,6.81,6.96,7.94,7.20,6.39,6.30,6.98,6.46,5.82,6.12,6.28,5.55,5.31,6.12,6.12,5.23,5.71,5.95,5.19,5.13,6.02,5.86,5.25,5.89,6.49,5.77,5.54,6.50,6.81,6.03,6.03,7.04,6.81,6.50,7.26,7.79,7.64,7.54,7.22,7.50,7.75,7.07,7.03,7.61,7.40,6.94,7.21,7.71,7.15,7.02,7.43,7.60,7.23,7.18,7.95,7.59,7.00,7.43,7.58,7.36,6.86,6.88,7.18,6.45,6.47,6.86,6.74,5.81,6.10,6.60,6.11,5.47,6.25,6.12,5.29,5.07,5.91,5.93,5.07,5.51,6.14,5.56,4.63,5.28,5.25,4.59,4.65,5.18,4.63,4.50,4.88,5.28,4.88,4.70,5.17,5.45,5.02,5.18,5.69,5.55,5.22,5.99,6.13,5.96,6.47,6.89,6.87,7.27,7.17,7.32,7.10,6.23,6.52,6.74,6.18,5.80,6.00,6.21,5.56,5.01,4.98,5.79,5.39,5.40,6.00,6.19,5.99,6.38,6.94,6.91,7.75,8.23,8.02,8.71,8.53,8.43,9.06,9.41,9.17,9.97,10.49,10.14,10.99,10.19,9.80,10.29,10.50,10.14,10.38,11.11,10.02,10.01,10.71,9.91,9.27,8.80,8.71,8.14,8.72,8.57,7.95,7.80,8.11,8.26,7.64,7.84,8.63,8.18,7.95,8.15,8.83,8.01,8.39,8.99,9.25,8.73,9.33,9.48,9.81,9.45,10.25,10.14,9.29,10.16,10.64,10.06,10.05,10.60,11.09,10.21,10.73,11.32,11.00,10.57,11.07,11.79,11.31,11.03,11.57,12.49,12.50,12.56,11.54,11.65,12.74,11.78,11.25,12.06,12.72,11.84,11.53,11.94,12.08,11.50,11.30,12.04,11.84,10.94,11.35,12.13,11.58,11.02,11.88,30.99,30.98,30.87,30.85,30.76,30.56,30.57,30.53,30.30,30.26,30.25,30.19,29.90,30.12,30.16,30.00,29.31,29.75,29.86,29.44,29.56,29.62,29.73,29.74,30.26,30.22,30.29,30.51,30.56,30.45,30.55,30.58,30.27,30.41,30.57,30.45,30.27,30.31,30.54,30.70,30.68,30.53,30.62,30.75,30.66,30.54,30.59,30.77,30.74,30.59,30.76,30.93,30.82,30.88,30.99,31.08,31.14,30.99,31.11,31.01,31.09,31.03,30.90,30.94,31.03,30.80,30.71,30.93,30.92,30.67,30.79,30.89,30.78,30.68,30.82,30.87,30.58,30.60,30.74,30.72,30.54,30.74,30.81,30.86,30.78,30.68,30.73,30.78,30.61,30.52,30.65,30.77,30.72,30.61,30.78,30.90,30.83,30.85,31.02,31.01,30.96,31.16,31.16,31.05,31.28,31.25,31.16,31.05,31.15,31.17,31.06,31.18,31.17,31.01,31.08,31.06,31.05,30.93,30.84,30.71,30.90,30.96,30.78,30.82,31.07,30.89,30.76,30.91,31.10,30.85,31.09,30.97,31.02,31.07,31.14,31.11,31.21,31.14,30.98,31.08,30.97,31.17,31.18,31.19,31.15,31.06,31.19,31.17,31.11,31.18,31.17,31.17,31.11,31.10,30.92,31.08,31.12,31.04,30.90,31.03,31.12,30.90,31.10,31.08,31.03,30.87,31.09,31.13,31.04,30.89,30.73,30.72,30.29,30.42,30.24,30.38,30.75,30.64,30.75,30.80,30.81,30.76,30.87,31.01,30.99,30.89,31.04,31.12,31.03,31.07,31.13,31.16,31.17,31.20,31.16,31.17,31.22,31.15,31.16,31.15,31.14,31.11,31.06,31.08,31.08,31.08,31.01,31.03,31.06,30.93,30.81,31.03,31.03,30.77,30.65,30.87,30.87,30.34,30.53,30.82,30.53,30.33,30.52,30.67,30.49,30.53,30.69,30.73,30.68,30.59,30.54,30.52,30.52,30.25,30.18,30.30,30.17,30.02,30.19,30.30,30.07,30.07,30.27,30.35,30.21,30.27,30.49,30.70,30.31,30.26,30.08,29.98,30.25,30.08,29.82,29.90,30.02,29.91,30.02,29.81,29.89,30.03,30.16,30.05,30.12,30.34,30.30,30.25,30.46,30.45,30.45,30.40,30.46,30.41,30.32,30.13,30.29,30.33,30.11,30.05,30.30,30.23,30.07,30.27,30.46,30.14,30.31,30.45,30.49,30.46,30.68,30.82,30.65,30.43,30.52,30.86,30.72,30.63,30.90,30.86,30.66,30.65,30.91,30.75,30.82,30.50,30.58,30.78,30.69,30.31,30.49,30.59,30.50,30.18,30.34,30.49,30.58,30.39,30.66,30.89,30.84,30.81,30.96,30.96,30.78,30.94,30.95,30.74,30.94,30.99,30.75,30.69,30.89,31.02,30.90,31.04,30.88,30.71,30.72,30.91,30.78,30.70,30.72,30.71,30.52,30.62,30.45,30.26,30.54,30.43,30.26,30.39,30.51,30.30,30.19,30.55,30.66,30.37,30.40,30.73,30.70,30.55,30.74,30.59,30.53,30.37,30.49,30.59,30.45,30.42,30.56,30.64,30.53,30.58,30.69,30.63,30.62,30.79,30.82,30.60,30.89,30.95,30.81,30.77,31.04,31.08,31.15,31.09,30.99,31.00,31.04,30.92,30.80,30.98,30.95,30.82,30.93,30.97,30.93,30.75,30.92,30.92,30.68,30.80,30.93,30.95,30.78,31.03,31.11,31.06,31.04,31.15,31.24,31.16,31.13,31.23,31.25,31.20,31.21,31.26,31.24,31.18,31.23,31.23,31.27,31.27,31.27,31.31,31.29,31.22,31.28,31.31,31.28,31.22,31.32,31.36,31.28,31.24,31.35,31.35,31.28,31.30,31.34,31.28,31.25,31.28,31.29,31.14,31.16,31.23,31.21,31.03,31.13,31.15,31.09,31.05,31.13,31.10,30.98,30.98,31.13,31.06,30.98,30.99,31.07,30.94,30.89,31.03,30.85,30.71,30.84,30.92,30.75,30.55,30.88,30.92,30.57,30.65,30.98,30.96,30.69,31.03,31.09,30.97,30.82,31.09,31.16,30.96,30.99,31.18,31.13,31.27,31.25,31.19,31.25,31.17,31.13,31.12,31.02,30.95,30.95,30.92,30.70,30.54,30.47,30.76,30.62,30.70,30.83,30.97,31.07,31.06,31.08,31.24,31.27,31.33,31.29,31.30,31.32,31.35,31.38,31.38,31.36,31.40,31.37,31.37,31.36,31.39,31.31,31.28,31.33,31.18,31.28,31.34,31.29,31.31,31.28,31.28,31.28,31.21,31.20,31.15,31.25,31.30,31.27,31.27,31.33,31.35,31.30,31.33,31.32,31.35,31.35,31.34,31.33,31.34,31.39,31.38,31.38,31.36,31.34,31.35,31.36,31.32,31.36,31.41,31.35,31.36,31.35,31.34,31.29,31.34,31.37,31.31,31.32,31.30,31.35,31.29,31.28,31.37,31.34,31.28,31.32,31.37,31.33,31.35,31.35,31.30,31.38,31.35,31.34,31.37,31.40,31.37,31.31,31.40,31.41,31.32,31.35,31.41,31.38,31.35,31.36,31.40,31.32,31.30,31.28],[26.04,23.96,22.32,21.76,20.60,19.70,19.98,19.32,19.14,18.86,18.88,18.27,17.43,18.24,18.11,18.20,17.93,17.91,15.49,14.05,12.55,11.92,10.89,11.65,9.83,8.99,7.15,7.42,6.59,5.48,5.62,5.91,5.46,4.52,5.21,5.32,4.38,3.66,3.95,4.57,4.18,3.38,4.45,4.44,3.80,3.86,4.78,4.55,3.93,4.42,4.95,4.61,4.58,5.01,5.40,5.03,5.79,5.76,5.81,4.96,5.83,5.92,5.18,5.32,5.96,5.71,4.99,5.79,6.30,5.43,5.52,6.36,6.42,5.58,6.96,7.00,7.17,6.39,7.26,7.83,7.48,8.20,7.60,8.31,7.23,7.41,7.32,6.68,6.31,5.45,5.86,6.46,6.29,6.04,5.90,6.77,6.40,5.99,6.89,7.53,6.60,8.15,7.70,7.26,7.72,7.38,6.65,6.49,7.00,7.10,6.46,7.27,7.51,6.84,7.21,8.22,7.66,7.95,6.73,6.91,7.70,6.83,5.93,6.48,6.78,5.81,5.31,6.06,5.92,4.94,5.57,5.37,5.93,5.58,6.39,5.69,6.50,6.55,6.02,6.46,6.49,6.68,6.55,6.76,6.28,5.60,5.78,6.02,5.61,5.71,5.70,5.90,5.45,5.03,4.94,5.22,5.08,4.30,4.68,5.24,4.63,3.93,4.96,5.01,4.58,4.11,5.02,5.05,4.67,4.76,4.67,4.11,3.48,3.59,3.32,3.21,3.44,3.43,2.78,3.78,3.61,2.94,3.75,4.18,4.16,4.25,4.85,5.07,4.96,5.27,5.69,5.79,6.03,6.17,7.22,6.95,6.24,6.32,6.53,5.91,6.03,5.86,5.79,5.29,5.63,5.32,4.98,4.59,5.10,5.03,4.43,4.23,4.79,4.37,3.44,4.05,4.49,3.65,3.42,4.39,4.38,3.59,3.95,4.52,4.48,4.37,4.82,5.24,5.15,5.07,4.61,5.06,4.77,4.10,4.33,4.59,4.12,3.67,4.12,4.21,3.50,3.35,3.96,3.65,3.01,3.24,3.69,3.46,3.49,4.12,4.43,4.46,3.73,3.85,4.17,3.91,3.18,3.87,4.00,3.22,2.98,3.85,3.59,2.91,3.26,3.92,3.52,3.13,3.78,4.35,4.03,3.99,3.13,3.23,3.45,2.93,2.56,2.80,2.84,2.27,1.92,2.60,2.59,1.76,2.13,2.74,2.35,1.91,2.63,2.99,2.46,3.12,3.43,2.87,2.72,2.80,2.47,2.03,2.06,1.77,1.58,1.59,1.30,0.89,0.76,0.94,1.24,1.24,1.11,1.63,1.73,1.52,1.79,2.26,2.35,2.20,2.67,3.05,3.01,3.47,3.96,4.10,4.44,5.18,4.81,5.51,5.74,5.34,5.99,6.28,6.05,5.91,6.59,6.90,6.70,7.48,6.95,6.53,7.01,7.31,6.62,6.47,7.08,6.82,6.37,6.24,5.78,5.78,5.95,5.49,5.14,5.30,5.28,4.89,4.67,4.82,4.87,4.28,4.16,4.52,4.58,3.98,4.59,4.84,4.64,4.40,4.93,5.15,4.79,5.01,5.50,5.37,5.40,5.76,6.30,5.70,6.07,6.77,6.75,6.46,7.01,7.51,7.29,7.23,7.89,8.30,9.42,8.63,7.74,7.59,8.41,7.67,7.11,7.44,7.42,6.74,6.27,7.00,7.07,6.16,6.40,6.62,6.06,5.76,6.57,6.48,5.91,6.33,7.06,6.41,6.02,7.00,7.30,6.72,6.52,7.42,7.39,6.83,7.59,8.25,8.15,8.12,7.57,7.88,8.30,7.51,7.39,8.15,8.03,7.50,7.84,8.43,7.81,7.67,8.19,8.38,8.07,7.92,8.75,8.29,7.82,8.01,8.16,7.74,7.30,7.53,7.61,6.83,6.77,7.35,7.01,6.35,6.43,6.99,6.65,5.89,6.63,6.69,5.81,5.49,6.31,6.50,5.57,6.04,6.44,5.87,5.06,5.65,5.62,4.97,5.07,5.56,4.99,5.04,5.23,5.85,5.36,5.02,5.64,5.94,5.12,5.73,6.17,6.07,5.58,6.43,6.78,6.57,7.18,7.67,7.63,8.03,7.94,8.21,7.80,6.94,7.23,7.50,6.78,6.41,6.62,6.88,6.22,5.63,5.77,6.53,6.05,6.04,6.72,6.83,6.67,7.06,7.68,7.66,8.43,8.97,8.95,9.59,9.50,9.36,10.07,10.30,10.14,11.00,11.46,11.14,11.85,10.84,10.68,11.23,11.26,10.85,11.03,11.94,10.73,10.61,11.37,10.43,9.92,9.43,9.29,8.61,9.32,9.14,8.35,8.36,8.65,8.75,8.12,8.27,9.30,8.92,8.61,8.89,9.66,8.87,9.30,9.87,10.11,9.62,10.26,10.40,10.79,10.08,10.97,10.97,10.09,10.72,11.34,10.80,10.64,11.08,11.91,10.99,11.10,12.06,11.73,11.10,11.56,12.50,12.12,11.77,12.06,13.44,13.33,13.50,12.17,12.52,13.70,12.60,11.86,12.90,13.55,12.68,12.39,12.92,12.99,12.25,12.17,13.15,12.69,11.72,12.28,13.09,12.47,11.90,12.66,31.07,31.07,30.96,30.91,30.79,30.60,30.63,30.55,30.33,30.30,30.23,30.12,29.89,30.05,30.17,29.97,29.22,29.67,30.10,29.41,29.58,29.72,29.89,29.90,30.27,30.28,30.20,30.47,30.52,30.38,30.53,30.52,30.21,30.43,30.46,30.34,30.23,30.37,30.48,30.57,30.58,30.49,30.45,30.65,30.63,30.34,30.61,30.71,30.56,30.54,30.70,30.86,30.72,30.78,30.91,31.02,31.07,30.90,31.06,30.93,31.06,30.97,30.80,30.86,30.95,30.72,30.71,30.88,30.84,30.67,30.70,30.79,30.75,30.66,30.65,30.78,30.57,30.46,30.63,30.68,30.39,30.67,30.76,30.88,30.81,30.63,30.66,30.79,30.61,30.48,30.63,30.76,30.70,30.59,30.77,30.86,30.77,30.80,30.95,30.97,30.92,31.13,31.13,30.98,31.23,31.23,31.11,30.98,31.12,31.13,31.00,31.15,31.11,30.96,31.00,31.04,31.00,30.92,30.80,30.69,30.89,30.90,30.72,30.75,31.01,30.81,30.66,30.87,31.04,30.82,31.06,30.99,31.03,31.06,31.12,31.05,31.20,31.11,30.96,31.07,31.01,31.20,31.22,31.23,31.17,31.08,31.20,31.20,31.12,31.16,31.17,31.19,31.12,31.03,30.87,31.02,31.05,30.94,30.89,30.98,31.07,30.83,30.96,31.01,30.92,30.79,31.01,31.02,30.99,30.82,30.67,30.55,30.22,30.37,30.21,30.31,30.54,30.59,30.64,30.76,30.78,30.84,30.85,30.94,30.98,30.94,31.04,31.11,31.06,31.08,31.15,31.21,31.19,31.23,31.21,31.24,31.25,31.18,31.20,31.19,31.13,31.11,31.11,31.06,31.05,31.06,31.00,31.00,31.03,30.89,30.77,30.99,31.00,30.78,30.57,30.80,30.86,30.32,30.51,30.79,30.56,30.32,30.42,30.65,30.52,30.50,30.63,30.72,30.63,30.59,30.51,30.53,30.53,30.25,30.22,30.37,30.19,30.13,30.26,30.41,30.12,30.08,30.37,30.41,30.25,30.33,30.62,30.79,30.44,30.40,30.19,30.05,30.38,30.18,29.89,29.97,30.05,29.99,29.99,29.85,29.94,30.05,30.13,30.11,30.13,30.31,30.31,30.28,30.41,30.37,30.48,30.42,30.43,30.36,30.35,30.09,30.29,30.22,30.10,30.08,30.28,30.21,30.07,30.37,30.40,30.19,30.31,30.49,30.53,30.56,30.72,30.95,30.74,30.51,30.61,30.95,30.85,30.63,30.99,30.88,30.67,30.67,30.95,30.92,30.88,30.63,30.67,30.85,30.74,30.35,30.46,30.67,30.50,30.21,30.36,30.54,30.68,30.54,30.74,31.00,30.96,30.94,31.05,31.04,30.97,30.99,30.99,30.87,30.98,30.99,30.82,30.70,30.93,31.00,30.94,31.05,30.93,30.76,30.81,30.94,30.84,30.73,30.82,30.73,30.49,30.67,30.44,30.29,30.56,30.47,30.37,30.45,30.58,30.38,30.24,30.65,30.63,30.47,30.51,30.86,30.80,30.72,30.80,30.62,30.63,30.42,30.53,30.66,30.56,30.46,30.54,30.64,30.60,30.60,30.72,30.68,30.63,30.78,30.85,30.65,30.90,30.97,30.88,30.83,31.03,31.08,31.16,31.10,31.03,31.01,31.04,30.92,30.84,31.01,30.96,30.87,30.93,30.98,30.93,30.77,30.93,30.97,30.69,30.82,30.94,30.98,30.85,31.07,31.15,31.13,31.09,31.22,31.27,31.22,31.20,31.31,31.31,31.27,31.28,31.35,31.35,31.26,31.30,31.28,31.32,31.31,31.31,31.35,31.35,31.27,31.31,31.34,31.32,31.26,31.35,31.36,31.30,31.27,31.36,31.33,31.29,31.30,31.34,31.27,31.28,31.30,31.33,31.16,31.21,31.27,31.26,31.09,31.20,31.20,31.15,31.14,31.18,31.15,31.05,31.05,31.21,31.10,31.08,31.03,31.15,30.95,30.91,31.10,30.92,30.75,30.91,31.03,30.82,30.61,30.97,31.02,30.61,30.73,31.03,31.01,30.71,31.04,31.12,30.97,30.84,31.12,31.14,30.93,30.99,31.17,31.13,31.27,31.24,31.16,31.23,31.16,31.10,31.08,31.03,30.96,30.91,30.91,30.73,30.56,30.54,30.80,30.68,30.78,30.87,30.99,31.10,31.10,31.12,31.26,31.28,31.35,31.30,31.32,31.32,31.36,31.37,31.40,31.38,31.40,31.36,31.39,31.38,31.39,31.32,31.32,31.36,31.24,31.30,31.38,31.31,31.31,31.33,31.30,31.32,31.22,31.24,31.18,31.25,31.32,31.30,31.28,31.34,31.33,31.31,31.32,31.32,31.37,31.38,31.33,31.37,31.36,31.39,31.40,31.40,31.39,31.36,31.39,31.37,31.37,31.40,31.42,31.38,31.41,31.40,31.39,31.31,31.37,31.40,31.29,31.36,31.36,31.39,31.29,31.33,31.40,31.41,31.36,31.36,31.41,31.39,31.41,31.40,31.35,31.45,31.42,31.40,31.42,31.43,31.41,31.36,31.44,31.44,31.38,31.39,31.43,31.42,31.37,31.38,31.44,31.39,31.35,31.32],[26.16,24.25,22.50,22.02,21.01,20.22,20.42,19.81,19.74,19.33,19.37,18.69,17.65,18.52,18.54,18.43,17.88,17.81,15.58,14.24,13.03,12.07,10.94,11.72,9.77,8.61,6.94,6.98,6.71,5.86,5.85,6.33,5.60,4.66,5.23,5.20,3.87,3.45,3.77,4.54,3.60,2.89,4.11,4.29,3.81,3.92,4.39,4.74,4.01,4.37,4.88,4.64,4.43,5.12,5.56,5.14,5.85,5.85,5.89,5.22,5.94,5.88,5.09,5.34,5.86,5.62,5.04,5.74,6.16,5.39,5.31,6.25,6.25,5.62,6.36,6.82,6.66,6.14,7.14,7.69,7.27,8.14,7.40,8.14,7.30,7.16,7.27,6.99,6.68,5.69,5.93,6.66,6.29,6.06,5.76,6.80,6.18,5.90,6.90,7.37,6.43,8.22,7.83,7.17,7.85,7.53,6.79,6.51,7.29,7.32,6.51,7.37,7.61,6.92,7.32,8.10,7.61,7.91,6.71,6.96,7.62,6.80,6.05,6.56,6.84,5.85,5.52,6.28,5.88,5.32,5.55,5.44,6.03,5.56,6.49,5.69,6.54,6.64,5.94,6.53,6.20,6.90,6.77,7.01,6.60,5.83,6.11,6.24,5.73,5.76,6.09,6.06,5.47,5.10,4.92,5.17,5.29,4.20,4.77,5.18,4.71,4.07,4.85,4.92,4.57,4.44,5.06,5.23,4.42,4.73,4.48,4.08,3.58,3.66,2.89,3.10,3.55,2.50,2.32,3.83,3.70,2.72,3.90,4.66,4.51,4.33,5.33,5.44,5.22,5.63,5.83,6.00,6.28,6.41,7.19,7.03,6.56,6.62,6.64,6.32,6.45,6.19,6.05,5.34,5.45,5.61,5.05,4.92,5.19,5.16,4.46,4.30,4.88,4.45,3.77,4.20,4.67,4.14,3.81,4.75,4.81,4.09,4.31,5.05,4.94,4.68,5.12,5.82,5.74,5.44,5.01,5.59,5.25,4.45,4.77,5.11,4.81,4.27,4.96,4.93,4.25,3.92,4.63,4.47,3.66,3.80,4.43,4.30,4.00,4.88,5.04,4.94,4.19,4.29,4.68,4.15,3.69,4.11,4.39,3.54,3.71,4.06,3.75,3.07,3.51,4.10,3.67,3.18,3.88,4.47,4.02,3.92,3.11,3.42,3.54,2.94,2.68,2.92,3.04,2.27,1.84,2.71,3.00,1.92,2.25,2.92,2.77,2.17,2.85,3.32,2.80,3.65,3.92,3.33,3.25,3.48,3.12,2.56,2.59,2.42,1.97,1.96,1.87,1.22,0.93,0.76,1.01,1.23,1.20,1.56,1.62,1.70,2.10,2.32,2.61,2.66,3.31,3.90,3.75,4.41,4.91,4.99,5.37,6.08,5.74,6.23,6.65,6.32,7.08,7.13,6.65,6.84,7.67,7.87,7.43,8.23,7.71,7.42,7.88,7.99,7.27,7.38,7.75,7.46,6.72,7.03,6.08,6.07,6.64,6.31,5.60,5.86,6.12,5.56,5.26,5.81,5.76,4.97,5.09,5.55,5.57,4.87,5.45,5.65,5.37,4.93,5.53,6.03,5.40,5.63,6.49,6.40,6.18,6.66,7.37,6.68,6.98,7.85,7.92,7.58,7.93,8.46,8.44,8.23,8.75,9.37,10.42,9.67,8.71,8.70,9.49,8.82,8.18,8.64,8.72,7.82,7.37,8.28,8.36,7.23,7.54,7.80,7.26,6.73,7.59,7.41,7.06,7.31,8.13,7.52,6.98,8.04,8.26,7.70,7.74,8.40,8.22,7.68,8.38,9.18,8.91,9.00,8.40,8.73,9.16,8.49,8.17,9.05,8.90,8.41,8.59,9.42,8.77,8.42,9.08,9.38,8.90,8.69,9.69,9.11,8.50,8.74,8.94,8.52,7.94,8.18,8.34,7.17,7.57,8.18,7.71,6.90,7.10,7.75,7.24,6.57,7.54,7.18,6.58,6.17,7.15,7.13,6.22,6.73,7.30,6.67,5.79,6.48,6.59,5.72,5.67,6.32,5.83,5.48,5.88,6.52,5.92,5.83,6.15,6.67,5.69,6.16,6.96,6.74,5.94,6.93,7.40,7.02,7.76,8.35,8.46,8.92,8.76,9.07,8.72,7.68,7.95,8.50,7.75,7.20,7.62,7.97,7.27,6.39,6.57,7.64,6.67,6.94,7.77,7.85,7.45,8.13,8.80,8.59,9.44,10.17,10.01,10.71,10.43,10.41,10.96,11.44,11.16,11.96,12.68,12.07,12.80,11.77,11.69,12.42,12.26,11.83,12.02,12.97,11.54,11.45,12.20,11.14,10.61,9.89,10.02,9.03,9.88,9.84,8.98,8.92,9.44,9.52,8.76,8.95,10.27,9.78,9.47,9.68,10.83,9.85,10.13,10.89,11.31,10.83,11.29,11.76,12.04,11.31,12.25,12.21,11.32,11.86,12.66,12.11,11.79,12.14,13.09,12.00,12.18,13.06,12.77,12.06,12.74,13.59,13.21,12.75,13.14,14.56,14.46,14.52,13.28,13.68,14.54,13.75,12.93,13.91,14.58,13.77,13.43,13.99,14.15,13.34,13.46,14.22,14.03,13.09,13.45,14.27,13.86,13.30,13.49,31.06,31.05,30.97,30.92,30.77,30.61,30.61,30.52,30.31,30.28,30.25,30.19,29.97,30.11,30.22,30.08,29.38,29.77,30.12,29.39,29.59,29.63,29.91,29.85,30.15,30.39,30.10,30.39,30.38,30.28,30.53,30.38,30.17,30.33,30.33,30.16,29.97,30.22,30.35,30.42,30.56,30.50,30.32,30.59,30.58,30.37,30.54,30.67,30.55,30.49,30.67,30.84,30.63,30.73,30.83,30.96,30.99,30.80,30.99,30.88,30.96,30.88,30.81,30.81,30.86,30.71,30.66,30.80,30.75,30.58,30.61,30.73,30.64,30.52,30.65,30.70,30.48,30.43,30.64,30.66,30.33,30.68,30.72,30.85,30.78,30.58,30.63,30.74,30.56,30.55,30.55,30.73,30.63,30.54,30.75,30.83,30.68,30.75,30.93,30.94,30.86,31.09,31.07,30.92,31.19,31.20,31.06,30.90,31.08,31.09,30.92,31.08,31.06,30.90,30.99,31.02,30.94,30.91,30.78,30.69,30.82,30.86,30.69,30.65,30.93,30.75,30.60,30.79,30.95,30.75,31.02,30.94,30.98,31.01,31.12,31.01,31.22,31.16,31.02,31.15,31.10,31.22,31.21,31.24,31.17,31.08,31.17,31.18,31.11,31.11,31.13,31.16,31.06,31.00,30.82,30.93,30.96,30.82,30.82,30.91,31.04,30.73,30.90,30.98,30.91,30.72,30.98,31.01,30.99,30.80,30.56,30.55,30.18,30.37,30.39,30.34,30.51,30.66,30.59,30.70,30.69,30.81,30.79,30.90,30.88,30.89,30.96,31.07,31.06,31.10,31.11,31.15,31.16,31.18,31.19,31.23,31.23,31.18,31.20,31.18,31.11,31.15,31.12,31.04,31.09,31.10,30.99,30.96,31.13,30.97,30.74,30.97,31.06,30.78,30.54,30.76,30.86,30.28,30.45,30.77,30.50,30.23,30.39,30.59,30.39,30.41,30.53,30.64,30.59,30.51,30.44,30.42,30.46,30.18,30.14,30.27,30.07,30.03,30.18,30.29,30.00,30.00,30.30,30.33,30.23,30.28,30.55,30.75,30.42,30.32,30.19,30.09,30.30,30.14,29.90,30.00,30.10,29.93,29.99,29.89,29.91,30.08,30.10,30.10,30.12,30.27,30.30,30.27,30.39,30.38,30.46,30.44,30.39,30.33,30.29,30.03,30.19,30.18,30.03,30.01,30.29,30.16,30.05,30.30,30.32,30.13,30.26,30.40,30.50,30.47,30.74,30.93,30.70,30.46,30.60,30.93,30.82,30.59,30.96,30.90,30.57,30.60,30.93,30.85,30.85,30.60,30.60,30.79,30.67,30.38,30.44,30.49,30.38,30.21,30.37,30.52,30.69,30.49,30.70,30.95,30.85,30.88,31.05,31.04,30.88,30.98,31.00,30.77,30.96,30.98,30.82,30.71,30.91,31.00,30.93,31.07,30.91,30.76,30.80,30.92,30.80,30.71,30.78,30.68,30.47,30.60,30.38,30.28,30.57,30.45,30.38,30.47,30.50,30.33,30.19,30.61,30.56,30.34,30.42,30.79,30.72,30.59,30.73,30.53,30.58,30.28,30.49,30.58,30.44,30.40,30.51,30.56,30.54,30.58,30.64,30.63,30.59,30.73,30.78,30.66,30.86,30.92,30.86,30.84,31.05,31.07,31.17,31.08,30.97,31.00,31.05,30.90,30.80,30.99,30.97,30.85,30.89,30.97,30.92,30.73,30.91,30.94,30.64,30.76,30.90,30.96,30.86,31.00,31.12,31.10,31.07,31.16,31.28,31.19,31.17,31.27,31.29,31.22,31.25,31.31,31.33,31.28,31.27,31.27,31.32,31.29,31.30,31.35,31.35,31.27,31.33,31.36,31.33,31.24,31.35,31.36,31.31,31.26,31.36,31.31,31.27,31.28,31.30,31.24,31.25,31.30,31.32,31.16,31.19,31.26,31.25,31.11,31.19,31.21,31.16,31.14,31.18,31.15,31.08,31.03,31.17,31.12,31.06,31.03,31.13,30.93,30.87,31.03,30.89,30.67,30.89,31.02,30.81,30.54,30.93,31.00,30.58,30.72,31.01,31.00,30.69,31.01,31.10,30.92,30.83,31.07,31.10,30.90,30.96,31.18,31.11,31.26,31.22,31.16,31.22,31.15,31.08,31.08,31.03,30.94,30.90,30.91,30.72,30.56,30.52,30.78,30.64,30.77,30.87,30.99,31.09,31.10,31.12,31.24,31.29,31.36,31.29,31.32,31.31,31.36,31.37,31.39,31.37,31.41,31.36,31.37,31.36,31.38,31.34,31.31,31.34,31.22,31.29,31.34,31.30,31.30,31.28,31.31,31.32,31.26,31.27,31.21,31.28,31.32,31.31,31.27,31.33,31.33,31.33,31.34,31.33,31.35,31.38,31.34,31.35,31.37,31.40,31.41,31.40,31.38,31.36,31.39,31.38,31.36,31.41,31.41,31.37,31.40,31.38,31.37,31.31,31.34,31.38,31.27,31.29,31.34,31.36,31.29,31.30,31.37,31.36,31.32,31.35,31.38,31.35,31.37,31.36,31.31,31.39,31.37,31.33,31.36,31.38,31.36,31.33,31.40,31.40,31.32,31.37,31.41,31.39,31.36,31.34,31.42,31.37,31.35,31.25],[26.04,24.06,22.34,21.61,20.57,19.99,20.16,19.49,19.43,18.99,19.14,18.42,17.41,18.21,18.16,18.36,17.61,17.67,15.36,14.05,12.53,11.62,10.91,11.45,9.66,8.61,6.66,6.31,5.50,5.02,4.84,5.09,4.52,4.17,4.97,4.48,3.90,3.14,3.14,4.16,3.28,2.77,3.90,3.94,3.50,3.63,3.89,3.79,3.47,3.70,4.21,4.00,3.66,4.30,4.68,4.22,4.85,4.86,4.82,4.38,4.94,4.77,4.25,4.51,4.78,4.56,4.19,4.82,5.14,4.80,4.51,5.33,5.28,4.93,5.53,5.88,5.83,5.61,6.40,6.84,6.38,7.23,6.45,7.29,6.30,6.11,6.26,6.00,5.75,4.76,5.26,5.66,5.48,5.49,5.11,5.80,5.32,5.10,5.69,6.15,5.36,7.10,6.77,6.12,6.46,6.23,5.71,5.57,5.84,6.02,5.44,5.99,6.27,5.58,5.93,6.93,6.34,6.78,5.86,5.76,6.24,5.58,5.05,5.13,5.58,4.75,4.66,5.07,4.92,4.30,4.76,4.69,5.05,4.72,5.43,4.93,5.42,5.48,5.26,5.57,5.66,5.67,5.51,5.95,5.36,4.73,4.80,5.31,4.76,4.79,5.07,5.08,4.71,4.33,4.20,4.35,4.17,3.59,3.89,4.20,3.69,3.66,4.22,4.31,3.65,3.46,4.31,4.31,4.09,4.12,4.12,3.36,2.80,3.41,2.31,2.35,3.07,2.47,2.04,2.87,3.02,2.41,2.79,3.38,3.64,4.03,4.22,4.42,4.49,4.91,4.96,4.82,5.60,5.45,6.42,6.10,5.48,5.43,5.71,5.25,5.37,5.07,5.22,4.93,4.74,4.76,4.71,3.70,4.59,4.68,3.66,3.54,4.35,4.12,3.07,3.54,3.97,3.36,3.13,3.83,3.94,3.38,3.45,4.08,4.09,3.91,4.21,4.83,4.66,4.48,4.11,4.65,4.23,3.63,3.92,4.19,3.64,3.42,3.86,3.85,3.31,3.02,3.60,3.38,2.78,3.13,3.57,3.46,3.32,4.05,4.08,4.14,3.44,3.49,3.78,3.49,2.94,3.47,3.59,3.03,2.72,3.25,3.18,2.52,3.00,3.44,3.15,2.71,3.27,3.80,3.36,3.35,2.84,2.92,3.14,2.44,2.05,2.35,2.39,1.74,1.68,2.33,2.31,1.55,2.09,2.53,2.29,2.03,2.65,2.88,2.53,3.19,3.34,2.75,2.70,2.93,2.45,2.15,2.38,2.10,1.59,1.88,1.90,1.29,1.20,0.89,0.76,0.87,1.02,1.30,1.12,1.24,1.58,1.74,1.88,2.00,2.55,2.98,3.04,3.38,4.00,3.97,4.30,4.88,4.57,5.16,5.43,5.05,5.65,5.75,5.52,5.57,6.13,6.43,6.05,6.93,6.37,5.96,6.39,6.68,6.05,5.94,6.57,6.33,5.79,5.80,5.23,5.16,5.45,5.04,4.52,4.83,4.91,4.52,4.35,4.70,4.55,3.95,4.23,4.43,4.36,3.76,4.46,4.40,4.43,3.91,4.47,4.82,4.36,4.55,5.17,5.09,5.01,5.37,5.93,5.21,5.62,6.42,6.29,6.02,6.61,7.00,6.62,6.65,7.43,7.71,8.76,7.99,7.10,7.18,7.77,7.01,6.52,7.01,7.07,6.35,5.91,6.76,6.83,5.80,6.18,6.42,5.69,5.31,6.22,6.12,5.66,6.10,6.84,6.16,5.89,6.84,7.12,6.45,6.45,7.36,7.16,6.67,7.50,8.13,7.96,8.07,7.41,7.90,8.22,7.35,7.27,7.86,7.87,7.47,7.53,8.14,7.61,7.50,7.68,7.83,7.51,7.57,8.12,7.84,7.43,7.81,7.70,7.63,6.94,7.21,7.29,6.31,6.76,7.04,6.56,6.07,6.24,6.77,6.35,5.73,6.47,6.43,5.85,5.41,6.24,6.44,5.62,5.92,6.49,5.86,4.99,5.62,5.52,4.87,4.92,5.25,5.20,5.15,5.10,5.33,5.28,5.07,5.35,5.44,5.15,5.33,5.77,5.64,5.34,5.86,6.30,6.09,6.68,7.42,7.24,7.69,7.37,7.82,7.38,6.56,6.84,7.28,6.49,6.09,6.51,6.86,6.22,5.38,5.69,6.41,5.72,5.81,6.52,6.53,6.32,6.80,7.44,7.10,8.06,8.52,8.68,9.28,9.15,8.77,9.43,9.79,9.49,10.38,11.14,10.56,11.46,10.55,10.03,10.67,10.84,10.26,10.70,11.35,10.58,10.11,10.70,10.19,9.56,9.10,9.21,8.20,9.20,8.91,8.11,8.30,8.19,8.52,7.70,7.81,8.81,8.43,8.15,8.20,9.09,8.29,8.37,9.15,9.64,9.19,9.75,10.04,10.45,9.85,10.68,10.29,9.63,10.29,11.03,10.33,10.29,10.66,11.39,10.41,10.85,11.51,10.85,10.61,11.32,11.90,11.37,11.10,11.74,12.76,12.81,13.01,11.60,12.05,12.76,11.81,11.11,12.17,12.64,12.02,11.80,12.08,12.22,11.68,11.66,12.36,12.29,11.35,11.79,12.45,12.29,11.73,12.35,31.11,31.12,31.02,31.01,30.88,30.70,30.71,30.65,30.43,30.39,30.36,30.31,30.05,30.19,30.26,30.09,29.36,29.81,30.11,29.46,29.47,29.50,29.90,29.79,30.23,30.36,30.28,30.58,30.59,30.51,30.63,30.64,30.40,30.49,30.56,30.51,30.32,30.51,30.56,30.69,30.71,30.80,30.68,30.76,30.84,30.66,30.69,30.83,30.76,30.66,30.80,30.98,30.82,30.87,30.99,31.06,31.08,30.93,31.08,31.03,31.08,31.00,30.91,30.98,31.01,30.86,30.79,30.96,30.91,30.77,30.81,30.91,30.80,30.74,30.83,30.88,30.62,30.64,30.81,30.78,30.58,30.81,30.85,30.93,30.85,30.71,30.79,30.83,30.66,30.54,30.64,30.84,30.77,30.68,30.80,30.94,30.84,30.86,31.02,31.06,30.96,31.15,31.14,31.01,31.26,31.28,31.16,31.01,31.18,31.16,30.99,31.16,31.15,30.97,31.06,31.11,31.07,31.01,30.84,30.75,30.93,30.96,30.79,30.78,31.01,30.86,30.73,30.88,31.04,30.88,31.08,30.99,31.07,31.09,31.15,31.10,31.23,31.16,31.03,31.13,31.09,31.21,31.25,31.25,31.18,31.11,31.23,31.20,31.15,31.21,31.19,31.19,31.15,31.07,30.95,31.06,31.13,30.97,30.98,31.03,31.17,31.00,31.05,31.08,31.08,30.87,31.06,31.08,31.06,30.84,30.69,30.75,30.47,30.59,30.53,30.56,30.74,30.83,30.75,30.85,30.97,30.94,30.85,31.10,31.05,30.98,31.09,31.18,31.12,31.16,31.19,31.23,31.19,31.24,31.25,31.26,31.26,31.21,31.22,31.23,31.15,31.18,31.14,31.14,31.13,31.14,31.08,31.07,31.12,31.00,30.84,31.10,31.06,30.90,30.73,30.88,30.92,30.56,30.63,30.85,30.60,30.45,30.52,30.73,30.56,30.57,30.65,30.72,30.69,30.63,30.52,30.54,30.51,30.33,30.23,30.34,30.22,30.23,30.30,30.45,30.16,30.22,30.44,30.53,30.38,30.45,30.69,30.81,30.49,30.35,30.22,30.05,30.36,30.19,29.92,29.99,30.12,29.98,30.03,29.89,30.00,30.07,30.13,30.10,30.19,30.35,30.29,30.37,30.53,30.43,30.47,30.46,30.46,30.44,30.29,30.11,30.36,30.19,30.12,30.22,30.37,30.26,30.11,30.41,30.47,30.28,30.32,30.52,30.59,30.60,30.78,30.92,30.73,30.54,30.71,30.93,30.88,30.68,30.97,30.93,30.68,30.69,30.95,30.83,30.84,30.69,30.80,30.86,30.72,30.55,30.67,30.62,30.51,30.42,30.50,30.64,30.75,30.65,30.82,30.97,30.94,30.94,31.06,31.07,30.90,31.00,31.02,30.83,30.98,31.05,30.85,30.76,30.96,31.04,30.96,31.06,30.94,30.78,30.83,30.95,30.83,30.75,30.81,30.69,30.54,30.67,30.41,30.28,30.62,30.47,30.36,30.50,30.60,30.44,30.31,30.67,30.65,30.48,30.61,30.86,30.80,30.72,30.83,30.68,30.73,30.45,30.56,30.71,30.60,30.53,30.63,30.68,30.58,30.58,30.74,30.70,30.64,30.79,30.86,30.69,30.90,30.99,30.89,30.87,31.08,31.10,31.17,31.12,31.01,31.03,31.07,30.94,30.91,31.04,31.02,30.92,30.97,31.03,30.97,30.83,31.00,31.02,30.76,30.91,31.00,31.04,30.94,31.12,31.22,31.16,31.16,31.27,31.32,31.26,31.25,31.33,31.34,31.33,31.32,31.38,31.37,31.35,31.33,31.32,31.38,31.35,31.34,31.38,31.38,31.32,31.35,31.37,31.36,31.29,31.37,31.39,31.36,31.31,31.39,31.36,31.33,31.31,31.37,31.27,31.30,31.34,31.36,31.21,31.26,31.31,31.30,31.17,31.25,31.25,31.22,31.20,31.23,31.23,31.14,31.12,31.26,31.19,31.14,31.12,31.20,30.99,30.98,31.14,30.97,30.86,31.00,31.08,30.90,30.71,31.04,31.06,30.74,30.89,31.11,31.07,30.85,31.09,31.16,31.00,30.93,31.15,31.18,30.97,31.05,31.23,31.20,31.31,31.28,31.22,31.29,31.20,31.16,31.15,31.09,30.99,30.97,30.98,30.74,30.60,30.58,30.88,30.76,30.86,30.97,31.07,31.15,31.17,31.18,31.30,31.34,31.38,31.32,31.36,31.36,31.39,31.39,31.40,31.39,31.44,31.37,31.40,31.40,31.42,31.37,31.34,31.39,31.31,31.35,31.41,31.36,31.36,31.35,31.35,31.37,31.28,31.30,31.25,31.31,31.35,31.33,31.29,31.35,31.36,31.34,31.35,31.35,31.38,31.39,31.37,31.37,31.39,31.41,31.41,31.43,31.40,31.41,31.41,31.42,31.40,31.46,31.46,31.40,31.44,31.45,31.41,31.37,31.40,31.44,31.34,31.34,31.38,31.41,31.35,31.37,31.42,31.40,31.36,31.40,31.42,31.42,31.46,31.42,31.39,31.47,31.41,31.39,31.44,31.44,31.41,31.39,31.47,31.45,31.36,31.39,31.46,31.43,31.39,31.40,31.47,31.40,31.38,31.33],[26.23,23.87,22.20,21.52,20.30,19.70,19.84,19.08,18.96,18.60,18.75,18.05,17.02,17.96,18.07,18.05,17.51,17.35,14.97,13.59,12.19,11.40,10.80,11.47,9.61,8.32,6.45,5.99,5.14,4.72,4.74,4.78,4.46,4.08,4.63,4.92,3.86,3.44,3.66,4.02,3.55,2.94,4.14,3.82,3.38,3.76,4.04,3.95,3.37,3.73,4.06,4.12,3.91,4.18,4.54,4.27,4.83,4.83,4.75,4.13,4.75,4.87,4.34,4.40,4.88,4.63,4.23,4.79,5.08,4.53,4.61,5.22,5.09,4.66,5.29,5.67,5.45,5.23,6.15,6.53,6.03,6.90,6.28,6.92,6.01,5.76,6.00,5.32,5.25,4.95,4.82,5.17,5.03,4.83,4.71,5.63,5.06,4.92,5.70,6.19,5.50,6.99,6.59,6.28,6.36,6.17,5.68,5.56,5.88,5.97,5.39,6.05,6.18,5.73,6.01,6.71,6.29,6.57,5.65,5.80,6.23,5.54,4.88,5.28,5.61,4.69,4.44,5.01,4.85,4.11,4.60,4.43,4.83,4.54,5.22,4.59,5.15,5.13,4.86,5.13,5.13,5.13,5.07,5.28,4.88,4.54,4.57,4.74,4.36,4.40,4.80,4.73,4.48,4.19,4.16,4.14,4.12,3.29,3.94,4.17,3.61,3.27,4.00,3.97,3.77,3.91,4.29,4.20,3.94,4.15,3.93,3.31,3.23,3.33,2.52,2.89,2.95,2.58,2.10,2.96,2.90,2.43,3.00,3.43,3.35,3.45,3.95,4.09,3.95,4.17,4.38,4.67,4.85,4.86,5.72,5.47,4.86,5.04,5.04,4.73,4.69,4.62,4.65,4.11,4.37,4.32,4.08,3.34,4.09,4.02,3.24,3.30,3.95,3.42,2.75,3.32,3.55,2.92,2.94,3.57,3.42,2.98,3.33,3.62,3.59,3.53,3.90,4.20,4.04,4.03,3.66,3.97,3.70,3.13,3.35,3.54,3.16,2.86,3.23,3.23,2.73,2.52,2.94,2.80,2.23,2.36,2.68,2.69,2.64,3.07,3.25,3.33,2.77,2.77,3.18,2.98,2.45,2.82,3.09,2.63,2.35,2.96,2.92,2.39,2.64,3.17,3.01,2.60,3.21,3.50,3.35,3.25,2.87,2.76,2.86,2.47,2.21,2.44,2.38,1.78,1.81,2.22,2.04,1.48,1.91,2.10,1.79,1.62,2.20,2.33,2.09,2.48,2.59,2.18,2.09,2.27,1.95,1.67,1.87,1.72,1.25,1.50,1.59,1.05,1.13,1.14,0.82,0.76,0.84,1.14,1.04,0.99,1.26,1.50,1.58,1.51,1.98,2.33,2.26,2.67,2.93,3.04,3.37,3.91,3.55,3.99,4.23,4.08,4.47,4.63,4.36,4.45,4.96,5.17,4.93,5.74,5.43,4.95,5.60,5.85,5.14,5.15,5.80,5.57,5.09,5.10,4.66,4.58,4.69,4.34,3.91,4.01,4.02,3.72,3.45,3.61,3.62,3.27,3.16,3.44,3.44,3.10,3.52,3.66,3.77,3.40,3.84,3.91,3.69,3.86,4.44,4.18,4.19,4.53,4.96,4.38,4.82,5.45,5.33,5.16,5.60,5.97,5.85,5.90,6.38,6.52,7.41,6.74,6.13,5.93,6.49,6.08,5.51,5.74,5.75,5.18,4.83,5.53,5.60,4.75,5.16,5.28,4.80,4.52,5.29,5.23,4.74,5.47,5.94,5.36,5.16,6.11,6.22,5.65,5.74,6.61,6.33,5.99,6.81,7.27,7.13,7.33,6.85,7.14,7.37,6.62,6.54,7.13,7.01,6.60,6.94,7.26,6.67,6.62,6.94,7.00,6.58,6.66,7.36,6.93,6.62,6.95,7.01,6.94,6.19,6.35,6.66,5.79,5.81,6.36,6.32,5.41,5.40,6.24,5.72,5.11,5.81,5.71,5.10,4.93,5.54,5.63,4.96,5.28,5.75,5.31,4.49,4.93,4.94,4.22,4.45,4.69,4.26,4.42,4.51,4.70,4.54,4.30,4.67,4.89,4.43,4.83,5.13,5.09,4.84,5.27,5.46,5.46,6.14,6.47,6.40,6.68,6.59,6.88,6.52,5.71,5.92,6.20,5.67,5.30,5.45,5.74,5.16,4.60,4.65,5.31,4.92,4.98,5.53,5.74,5.50,5.98,6.43,6.36,7.10,7.52,7.54,8.23,8.02,7.88,8.45,8.85,8.52,9.32,10.01,9.68,10.39,9.57,9.37,9.84,9.96,9.67,9.91,10.66,9.65,9.53,10.21,9.37,8.94,8.44,8.47,7.64,8.52,8.23,7.44,7.48,7.78,7.80,6.95,7.31,8.06,7.73,7.60,7.56,8.38,7.66,7.76,8.40,8.65,8.22,8.75,8.95,9.34,8.90,9.80,9.57,8.87,9.50,10.18,9.50,9.56,10.03,10.44,9.60,10.16,10.73,10.27,10.06,10.56,11.20,10.71,10.49,10.95,11.89,11.76,11.81,10.90,11.19,12.07,11.21,10.83,11.41,12.06,11.25,11.12,11.39,11.51,11.04,10.84,11.62,11.35,10.53,10.86,11.63,11.30,10.74,11.54,31.04,31.04,30.92,30.89,30.77,30.59,30.61,30.54,30.31,30.28,30.24,30.21,29.89,30.09,30.14,29.95,29.32,29.69,29.88,29.39,29.51,29.61,29.71,29.86,30.23,30.24,30.23,30.54,30.59,30.48,30.57,30.61,30.33,30.44,30.57,30.48,30.26,30.41,30.56,30.73,30.77,30.62,30.62,30.77,30.74,30.59,30.67,30.79,30.75,30.59,30.78,30.90,30.78,30.85,30.99,31.09,31.13,31.00,31.11,31.00,31.09,31.02,30.87,30.93,31.02,30.80,30.72,30.94,30.93,30.70,30.80,30.93,30.79,30.70,30.86,30.91,30.59,30.67,30.78,30.73,30.57,30.76,30.83,30.87,30.81,30.69,30.74,30.82,30.65,30.50,30.66,30.82,30.75,30.58,30.78,30.91,30.81,30.84,30.99,30.99,30.95,31.16,31.14,31.03,31.25,31.26,31.17,31.04,31.15,31.15,31.01,31.14,31.12,30.97,31.04,31.06,31.03,30.96,30.85,30.72,30.91,30.97,30.77,30.81,31.02,30.83,30.71,30.88,31.04,30.84,31.10,31.00,31.06,31.10,31.14,31.08,31.17,31.08,30.94,31.02,30.97,31.14,31.16,31.16,31.13,31.07,31.19,31.16,31.13,31.18,31.19,31.18,31.12,31.11,30.94,31.07,31.12,30.98,30.91,31.03,31.08,30.93,31.04,31.06,31.02,30.78,31.06,31.06,30.99,30.86,30.72,30.68,30.28,30.47,30.36,30.54,30.68,30.74,30.75,30.79,30.89,30.83,30.83,31.02,30.98,30.89,31.03,31.14,31.08,31.12,31.16,31.19,31.19,31.20,31.18,31.19,31.21,31.14,31.15,31.18,31.14,31.11,31.05,31.09,31.08,31.07,31.00,31.00,31.06,30.90,30.70,30.98,31.00,30.76,30.62,30.81,30.88,30.39,30.56,30.83,30.57,30.30,30.46,30.67,30.48,30.54,30.64,30.70,30.66,30.63,30.52,30.52,30.48,30.25,30.17,30.28,30.16,30.04,30.17,30.36,30.04,30.04,30.28,30.37,30.23,30.28,30.53,30.71,30.32,30.27,30.05,29.96,30.30,30.05,29.79,29.89,29.99,29.87,29.97,29.84,29.90,30.05,30.14,30.05,30.11,30.38,30.33,30.32,30.47,30.48,30.51,30.43,30.45,30.46,30.37,30.13,30.28,30.29,30.11,29.96,30.31,30.26,30.02,30.30,30.46,30.17,30.27,30.47,30.54,30.52,30.71,30.89,30.67,30.46,30.54,30.88,30.81,30.55,30.91,30.85,30.63,30.65,30.93,30.85,30.86,30.56,30.68,30.80,30.70,30.33,30.57,30.67,30.47,30.15,30.40,30.49,30.63,30.45,30.68,30.95,30.89,30.84,31.05,31.01,30.87,30.96,30.97,30.73,30.95,31.04,30.77,30.69,30.88,31.02,30.91,31.02,30.85,30.68,30.74,30.89,30.76,30.68,30.75,30.65,30.46,30.60,30.38,30.20,30.51,30.38,30.24,30.35,30.47,30.25,30.15,30.57,30.67,30.42,30.44,30.78,30.78,30.66,30.81,30.64,30.60,30.41,30.51,30.62,30.53,30.38,30.52,30.65,30.54,30.54,30.68,30.66,30.56,30.73,30.79,30.61,30.85,30.95,30.81,30.79,31.03,31.05,31.15,31.07,30.92,30.96,31.01,30.88,30.81,30.97,30.95,30.84,30.94,30.98,30.90,30.74,30.93,30.93,30.64,30.81,30.93,30.94,30.79,31.04,31.12,31.08,31.07,31.18,31.25,31.18,31.18,31.25,31.27,31.25,31.22,31.29,31.29,31.22,31.26,31.21,31.29,31.30,31.27,31.30,31.30,31.24,31.28,31.31,31.29,31.23,31.31,31.36,31.30,31.26,31.34,31.34,31.28,31.28,31.31,31.22,31.24,31.27,31.28,31.12,31.16,31.22,31.21,31.04,31.15,31.15,31.11,31.08,31.11,31.13,31.02,31.00,31.16,31.09,31.03,31.02,31.10,30.91,30.91,31.09,30.87,30.72,30.84,30.95,30.79,30.67,30.90,30.94,30.63,30.74,30.98,30.96,30.72,31.02,31.10,30.90,30.85,31.09,31.14,30.92,31.02,31.18,31.16,31.27,31.25,31.20,31.24,31.15,31.13,31.10,31.00,30.91,30.94,30.91,30.70,30.54,30.49,30.79,30.65,30.73,30.84,30.94,31.05,31.07,31.11,31.24,31.28,31.34,31.28,31.32,31.32,31.36,31.36,31.37,31.34,31.39,31.32,31.35,31.39,31.37,31.27,31.27,31.34,31.20,31.27,31.33,31.27,31.29,31.29,31.26,31.30,31.19,31.20,31.14,31.24,31.28,31.25,31.22,31.31,31.29,31.30,31.30,31.28,31.31,31.35,31.29,31.32,31.33,31.38,31.36,31.36,31.35,31.35,31.34,31.34,31.32,31.37,31.39,31.32,31.37,31.38,31.33,31.29,31.34,31.39,31.30,31.30,31.32,31.35,31.32,31.30,31.37,31.36,31.32,31.35,31.37,31.36,31.38,31.36,31.32,31.42,31.35,31.34,31.40,31.41,31.37,31.30,31.42,31.39,31.31,31.35,31.42,31.38,31.31,31.34,31.41,31.34,31.30,31.30],[25.53,23.48,21.86,20.99,19.84,19.31,19.34,18.65,18.59,18.27,18.39,17.62,16.73,17.63,17.84,17.93,17.17,17.21,14.61,13.83,11.98,11.23,10.46,10.78,9.15,7.53,5.66,5.15,4.65,4.33,4.22,4.37,4.17,3.63,4.08,4.31,3.36,3.18,3.51,3.89,3.48,3.20,3.81,3.71,3.10,3.30,3.88,3.59,3.41,3.63,4.04,3.76,3.47,3.97,4.44,3.90,4.42,4.60,4.50,3.99,4.62,4.69,4.07,4.11,4.78,4.58,3.94,4.50,4.98,4.33,4.14,5.08,4.89,4.36,5.11,5.47,5.11,4.81,5.77,6.02,5.39,6.17,5.86,6.35,5.32,5.40,5.28,4.90,4.59,4.38,4.21,4.67,4.83,4.49,4.24,5.26,4.90,4.45,5.20,5.64,5.04,6.47,6.14,5.69,5.76,5.64,5.26,5.02,5.31,5.31,4.81,5.50,5.47,4.91,5.38,5.80,5.39,5.62,4.97,4.69,5.17,4.97,4.24,4.41,4.85,4.12,3.86,4.21,4.32,3.73,4.12,4.04,4.25,4.18,4.62,4.26,4.71,4.65,4.33,4.63,4.50,4.71,4.74,4.94,4.64,4.32,4.46,4.53,4.26,3.95,4.50,4.49,4.24,4.02,4.02,3.95,3.80,3.55,3.71,3.84,3.63,3.33,3.87,3.79,3.75,3.49,3.92,3.88,3.62,3.71,3.46,3.03,2.64,2.97,2.58,2.53,2.74,3.42,2.38,2.84,2.97,2.88,2.92,3.63,3.36,3.26,3.86,3.91,4.00,4.09,4.22,4.37,4.61,4.58,5.25,5.04,4.63,4.69,4.71,4.46,4.43,4.40,4.28,4.10,3.94,3.92,3.63,3.57,3.66,3.56,2.98,3.06,3.50,3.11,2.48,3.06,3.19,2.59,2.41,3.07,2.84,2.38,2.79,3.05,2.92,2.81,3.13,3.38,3.12,3.00,2.78,3.02,2.97,2.55,2.61,2.92,2.61,2.30,2.64,2.68,2.27,2.07,2.44,2.35,1.90,1.98,2.30,2.37,2.11,2.62,2.70,2.73,2.28,2.26,2.55,2.35,1.92,2.17,2.33,1.95,1.83,2.26,2.21,1.91,2.03,2.45,2.40,2.10,2.54,2.88,2.84,2.73,2.34,2.27,2.34,1.95,1.90,1.92,1.90,1.44,1.46,1.75,1.51,1.14,1.59,1.70,1.42,1.35,1.84,1.84,1.90,2.20,2.25,1.85,1.76,2.01,1.75,1.41,1.68,1.55,1.10,1.21,1.48,1.02,1.09,1.21,0.99,0.81,0.76,0.83,0.98,0.97,0.94,1.17,1.43,1.34,1.80,2.00,1.93,2.40,2.56,2.74,3.17,3.56,3.22,3.59,3.78,3.58,3.97,4.06,3.76,3.77,4.24,4.61,4.29,4.88,4.68,4.35,4.68,4.92,4.32,4.30,4.84,4.65,4.22,4.16,3.77,3.72,3.84,3.53,3.21,3.29,3.29,3.07,2.89,3.12,3.02,2.74,2.67,3.00,2.99,2.67,3.06,3.07,3.17,2.84,3.28,3.29,3.07,3.18,3.55,3.44,3.41,3.69,4.06,3.68,3.97,4.41,4.42,4.38,4.60,4.97,4.84,4.87,5.27,5.54,6.38,5.78,5.09,5.09,5.55,5.08,4.58,4.88,4.83,4.31,4.04,4.67,4.67,3.95,4.26,4.46,3.91,3.83,4.54,4.49,4.11,4.68,5.21,4.69,4.50,5.38,5.57,5.04,5.09,5.70,5.63,5.31,5.95,6.45,6.26,6.16,5.78,6.27,6.41,5.81,5.89,6.30,6.13,5.84,6.10,6.42,5.78,5.70,6.23,6.24,5.84,5.92,6.62,6.19,5.89,6.12,6.42,6.15,5.56,5.74,6.03,5.11,5.22,5.71,5.56,4.74,5.03,5.37,4.99,4.42,5.12,5.07,4.42,4.27,5.03,5.02,4.24,4.65,5.13,4.60,3.89,4.47,4.21,3.69,3.90,4.19,3.66,3.76,4.00,4.50,3.87,3.89,4.40,4.51,3.76,4.27,4.73,4.62,4.26,4.81,5.02,4.78,5.31,5.68,5.47,5.83,5.90,5.83,5.64,5.15,5.12,5.28,4.93,4.54,4.57,4.76,4.24,3.85,3.72,4.44,4.26,4.24,4.59,4.95,4.80,5.06,5.42,5.60,6.12,6.55,6.49,6.91,6.78,6.97,7.32,7.76,7.62,8.32,8.95,8.77,9.49,8.77,8.71,9.11,9.11,8.81,9.15,9.93,8.88,8.68,9.38,8.50,8.26,7.47,7.38,6.77,7.48,7.32,6.66,6.70,6.98,6.96,6.43,6.61,7.22,7.01,6.87,6.90,7.41,6.82,7.14,7.58,7.73,7.26,7.66,7.87,8.12,7.82,8.63,8.53,7.77,8.47,9.00,8.51,8.27,8.97,9.52,8.69,9.02,9.72,9.66,9.10,9.51,10.25,10.27,9.86,9.87,11.18,10.90,11.09,10.15,10.33,11.39,10.78,10.14,10.79,11.23,10.49,10.01,10.54,10.63,10.02,9.89,10.57,10.33,9.53,9.91,10.59,10.17,9.66,10.57,31.00,31.00,30.93,30.88,30.76,30.55,30.64,30.54,30.32,30.28,30.33,30.26,29.91,30.17,30.20,30.12,29.53,29.81,29.96,29.46,29.75,29.60,29.81,29.91,30.15,30.29,30.21,30.53,30.56,30.46,30.51,30.56,30.34,30.40,30.45,30.40,30.19,30.26,30.43,30.63,30.69,30.48,30.45,30.70,30.62,30.45,30.59,30.76,30.64,30.55,30.78,30.90,30.77,30.84,30.97,31.02,31.11,30.93,31.09,30.98,31.06,30.98,30.83,30.87,31.00,30.79,30.66,30.87,30.84,30.64,30.69,30.84,30.72,30.56,30.72,30.76,30.60,30.52,30.68,30.69,30.54,30.77,30.75,30.86,30.78,30.71,30.75,30.80,30.64,30.50,30.64,30.78,30.71,30.55,30.73,30.89,30.78,30.83,30.97,31.02,30.90,31.18,31.16,31.01,31.27,31.26,31.13,30.97,31.17,31.14,30.97,31.14,31.12,30.99,31.03,31.07,31.03,30.96,30.84,30.70,30.90,30.94,30.74,30.80,31.01,30.86,30.70,30.85,31.05,30.83,31.08,31.00,31.03,31.04,31.16,31.07,31.26,31.19,31.03,31.17,31.09,31.23,31.20,31.24,31.21,31.09,31.21,31.20,31.14,31.20,31.20,31.19,31.12,31.10,30.93,31.05,31.12,30.95,30.89,31.06,31.12,30.88,31.07,31.11,31.08,30.82,31.06,31.13,31.06,30.89,30.69,30.68,30.25,30.37,30.22,30.37,30.60,30.59,30.60,30.82,30.77,30.75,30.86,31.04,31.02,30.93,31.06,31.17,31.10,31.13,31.16,31.18,31.18,31.19,31.16,31.18,31.25,31.20,31.16,31.16,31.18,31.16,31.11,31.13,31.15,31.13,31.04,31.04,31.14,30.99,30.84,31.07,31.10,30.80,30.59,30.88,30.94,30.29,30.51,30.83,30.54,30.26,30.43,30.58,30.39,30.47,30.58,30.64,30.56,30.48,30.48,30.42,30.38,30.16,30.13,30.15,30.01,29.95,30.12,30.20,29.91,29.96,30.23,30.27,30.16,30.26,30.48,30.63,30.27,30.16,30.09,30.09,30.21,30.14,29.89,29.98,30.05,29.88,30.05,29.85,29.92,30.05,30.13,30.09,30.08,30.33,30.34,30.26,30.41,30.40,30.41,30.43,30.44,30.39,30.37,30.12,30.22,30.25,30.10,30.01,30.34,30.23,30.11,30.39,30.49,30.14,30.33,30.48,30.45,30.37,30.70,30.78,30.56,30.44,30.49,30.81,30.73,30.62,30.90,30.81,30.63,30.67,30.88,30.82,30.81,30.59,30.52,30.77,30.68,30.34,30.43,30.56,30.59,30.16,30.34,30.47,30.60,30.32,30.62,30.88,30.81,30.71,31.00,31.00,30.73,30.91,30.94,30.64,30.90,30.97,30.70,30.60,30.80,30.99,30.88,31.03,30.87,30.66,30.67,30.91,30.73,30.64,30.71,30.73,30.53,30.58,30.41,30.27,30.50,30.34,30.22,30.34,30.41,30.16,30.07,30.46,30.56,30.30,30.37,30.68,30.68,30.51,30.74,30.52,30.45,30.20,30.38,30.49,30.38,30.23,30.48,30.54,30.42,30.48,30.61,30.55,30.52,30.71,30.74,30.60,30.83,30.92,30.78,30.74,31.03,31.05,31.13,31.07,30.94,30.98,31.01,30.87,30.75,30.99,30.94,30.77,30.85,30.95,30.90,30.63,30.91,30.89,30.51,30.76,30.89,30.92,30.77,31.02,31.12,31.06,31.03,31.18,31.26,31.18,31.15,31.27,31.29,31.25,31.24,31.30,31.30,31.30,31.26,31.27,31.34,31.31,31.30,31.34,31.33,31.25,31.31,31.35,31.30,31.23,31.32,31.36,31.29,31.25,31.34,31.34,31.27,31.31,31.34,31.28,31.26,31.28,31.32,31.16,31.18,31.23,31.25,31.07,31.16,31.20,31.14,31.10,31.16,31.15,31.04,31.01,31.15,31.10,31.03,31.05,31.11,30.96,30.89,31.03,30.86,30.65,30.88,30.97,30.77,30.49,30.89,30.95,30.52,30.65,30.98,30.97,30.68,31.00,31.09,30.87,30.83,31.09,31.10,30.92,31.00,31.17,31.14,31.27,31.24,31.18,31.23,31.16,31.12,31.11,31.03,30.91,30.90,30.87,30.65,30.49,30.41,30.75,30.63,30.75,30.82,31.01,31.08,31.08,31.11,31.23,31.30,31.34,31.29,31.33,31.34,31.34,31.40,31.38,31.37,31.44,31.38,31.41,31.42,31.44,31.35,31.33,31.39,31.20,31.35,31.39,31.36,31.34,31.30,31.35,31.34,31.31,31.30,31.22,31.30,31.33,31.30,31.28,31.35,31.33,31.29,31.35,31.35,31.36,31.35,31.35,31.36,31.34,31.38,31.38,31.41,31.36,31.38,31.38,31.39,31.38,31.41,31.41,31.36,31.39,31.40,31.37,31.35,31.38,31.38,31.32,31.35,31.35,31.33,31.34,31.37,31.38,31.35,31.32,31.38,31.38,31.39,31.38,31.38,31.35,31.43,31.35,31.34,31.42,31.42,31.37,31.37,31.45,31.40,31.32,31.38,31.45,31.42,31.36,31.39,31.44,31.37,31.35,31.29],[25.82,23.72,22.09,21.51,20.31,19.81,19.92,19.10,18.93,18.53,18.62,17.70,16.71,17.36,17.74,17.89,16.85,16.84,14.50,12.92,11.82,10.92,10.00,10.59,8.54,7.15,5.30,4.75,4.25,3.94,3.83,4.05,3.68,3.36,3.65,3.83,3.41,3.19,3.45,3.64,3.48,3.04,3.35,3.65,3.31,3.51,3.45,3.50,3.23,3.35,3.65,3.67,3.37,3.62,4.11,3.87,4.24,4.43,4.43,4.10,4.50,4.49,3.83,4.10,4.54,4.21,3.81,4.18,4.51,3.96,3.95,4.44,4.42,4.02,4.37,4.87,4.47,4.27,5.13,5.44,4.90,5.63,5.38,5.75,5.03,4.66,4.72,4.51,4.19,4.04,3.77,4.33,4.31,4.03,4.19,4.77,4.39,4.23,4.78,5.22,4.61,6.17,5.95,5.39,5.56,5.60,5.11,4.79,5.07,5.16,4.52,5.19,5.21,4.57,5.05,5.62,5.02,5.29,4.41,4.35,4.73,4.48,3.88,4.05,4.48,4.01,3.71,4.02,4.01,3.45,3.95,3.74,4.02,3.93,4.55,4.10,4.50,4.37,4.22,4.39,4.44,4.46,4.48,4.76,4.48,3.96,4.12,4.43,3.98,3.75,4.33,4.45,4.12,3.91,3.90,3.78,3.64,3.63,3.79,3.52,3.83,3.38,3.75,3.61,3.45,3.06,3.58,3.68,3.39,3.53,3.13,3.20,3.06,2.83,2.36,2.17,2.94,2.53,2.01,2.37,2.87,2.44,2.97,3.26,3.20,3.33,3.46,3.60,3.94,3.84,3.80,3.90,4.48,4.36,5.09,4.82,4.40,4.38,4.44,4.05,3.97,4.01,4.03,3.64,3.75,3.60,3.37,3.11,3.67,3.43,2.74,2.92,3.28,2.92,2.31,2.67,2.98,2.44,2.43,2.87,2.76,2.30,2.52,3.01,2.87,2.75,2.98,3.34,3.19,3.03,2.86,3.06,2.90,2.45,2.64,2.87,2.62,2.26,2.56,2.62,2.23,2.09,2.45,2.37,1.85,1.95,2.41,2.37,2.20,2.72,2.73,2.85,2.35,2.30,2.65,2.41,2.07,2.19,2.39,2.07,1.83,2.20,2.08,1.84,1.97,2.34,2.25,2.06,2.32,2.75,2.66,2.50,2.23,2.21,2.25,1.84,1.83,1.84,1.80,1.34,1.46,1.70,1.48,1.15,1.54,1.67,1.37,1.40,1.87,1.95,1.93,2.30,2.30,1.87,1.76,2.10,1.75,1.46,1.73,1.65,1.14,1.32,1.57,1.15,1.30,1.45,1.23,1.02,0.79,0.76,0.83,0.94,0.92,1.00,1.25,1.28,1.78,1.98,1.94,2.34,2.53,2.74,3.17,3.72,3.27,3.74,3.96,3.69,4.19,4.31,4.05,4.12,4.59,4.94,4.65,5.45,5.03,4.63,5.00,5.25,4.59,4.48,5.13,4.95,4.35,4.29,3.90,3.90,3.91,3.67,3.25,3.44,3.38,3.03,2.95,3.18,3.05,2.73,2.73,3.02,3.05,2.69,3.16,3.13,3.14,2.81,3.23,3.27,3.17,3.13,3.49,3.49,3.49,3.74,4.15,3.82,4.02,4.60,4.66,4.60,4.88,5.33,5.11,5.23,5.76,5.96,6.79,6.26,5.54,5.55,6.00,5.33,4.97,5.34,5.25,4.60,4.31,5.03,4.96,4.14,4.53,4.66,3.98,3.88,4.58,4.53,4.09,4.69,5.22,4.69,4.54,5.51,5.67,5.00,5.12,5.98,5.72,5.34,6.03,6.54,6.34,6.17,5.67,6.24,6.44,5.85,5.82,6.32,6.22,5.76,6.04,6.45,5.92,5.73,6.23,6.33,5.87,6.00,6.68,6.47,5.94,6.20,6.44,6.16,5.50,5.64,5.82,5.04,5.07,5.44,5.27,4.70,4.68,5.23,4.90,4.36,4.94,4.94,4.47,4.17,4.99,5.01,4.28,4.65,5.17,4.57,4.04,4.47,4.26,3.93,3.83,4.08,3.88,3.85,3.99,4.17,3.97,4.09,4.12,4.30,3.92,4.23,4.50,4.34,4.27,4.63,4.99,4.78,5.33,5.96,5.74,6.18,6.05,6.22,5.83,5.13,5.24,5.53,4.92,4.53,4.82,5.07,4.35,3.89,3.92,4.59,4.13,4.15,4.70,4.85,4.78,5.14,5.63,5.59,6.25,6.65,6.76,7.36,7.19,7.05,7.67,8.02,7.76,8.56,9.25,8.98,9.52,9.05,8.52,9.01,9.20,8.87,9.21,9.97,9.13,8.65,9.41,8.73,8.16,7.48,7.51,6.70,7.58,7.26,6.62,6.70,6.91,6.98,6.34,6.67,7.32,7.03,6.89,6.94,7.54,6.75,7.06,7.63,7.89,7.40,7.90,8.05,8.35,7.87,8.89,8.71,7.88,8.51,9.32,8.56,8.47,9.04,9.82,8.66,9.16,10.00,9.71,9.02,9.76,10.39,10.18,9.92,10.26,11.12,11.03,11.22,10.27,10.48,11.49,10.75,10.10,10.81,11.31,10.51,10.28,10.63,10.70,10.11,9.96,10.74,10.50,9.60,9.94,10.84,10.43,9.89,10.61,31.06,31.02,30.93,30.90,30.75,30.51,30.55,30.51,30.23,30.22,30.24,30.19,29.84,30.08,30.16,30.04,29.45,29.70,29.93,29.31,29.55,29.49,29.72,29.90,30.17,30.28,30.19,30.51,30.51,30.40,30.47,30.62,30.27,30.33,30.44,30.42,30.29,30.41,30.50,30.57,30.55,30.54,30.36,30.55,30.53,30.49,30.45,30.59,30.52,30.42,30.64,30.78,30.61,30.70,30.86,30.94,31.02,30.82,31.04,30.87,30.99,30.91,30.73,30.83,30.91,30.68,30.62,30.83,30.76,30.59,30.68,30.80,30.65,30.60,30.73,30.78,30.56,30.58,30.76,30.71,30.50,30.77,30.74,30.87,30.76,30.64,30.71,30.72,30.60,30.38,30.56,30.72,30.62,30.41,30.65,30.81,30.64,30.69,30.91,30.94,30.79,31.12,31.07,30.87,31.19,31.22,31.05,30.86,31.11,31.10,30.84,31.08,31.07,30.88,30.97,31.00,30.93,30.90,30.70,30.68,30.79,30.78,30.68,30.66,30.90,30.71,30.55,30.78,30.95,30.73,31.03,30.95,31.01,31.02,31.11,31.03,31.20,31.09,30.94,31.07,31.01,31.13,31.14,31.18,31.13,30.95,31.11,31.15,31.05,31.07,31.12,31.14,31.02,30.97,30.79,30.92,30.96,30.78,30.77,30.92,30.97,30.73,30.98,31.00,30.96,30.76,30.99,31.01,30.97,30.79,30.59,30.59,30.35,30.40,30.43,30.38,30.55,30.60,30.63,30.74,30.76,30.73,30.74,30.84,30.89,30.87,30.94,31.02,31.05,31.09,31.03,31.10,31.12,31.14,31.13,31.17,31.16,31.15,31.14,31.11,31.05,31.08,31.06,31.03,31.04,31.05,31.01,30.98,31.04,30.91,30.68,30.98,31.01,30.76,30.51,30.81,30.82,30.25,30.41,30.75,30.51,30.16,30.37,30.58,30.35,30.35,30.51,30.56,30.45,30.42,30.33,30.26,30.30,30.04,29.96,30.05,29.95,29.85,29.96,30.15,29.87,29.89,30.12,30.20,30.05,30.15,30.40,30.56,30.25,29.99,29.86,29.97,30.08,29.95,29.69,29.84,29.90,29.75,29.81,29.79,29.86,29.94,30.03,30.06,30.00,30.19,30.20,30.21,30.35,30.28,30.36,30.34,30.37,30.38,30.27,30.09,30.32,30.20,30.08,30.14,30.37,30.19,30.07,30.44,30.37,30.16,30.22,30.33,30.44,30.37,30.62,30.71,30.48,30.39,30.46,30.75,30.68,30.56,30.82,30.77,30.47,30.56,30.83,30.76,30.75,30.51,30.57,30.61,30.59,30.29,30.39,30.43,30.41,30.26,30.31,30.42,30.56,30.34,30.58,30.83,30.71,30.71,30.95,30.99,30.66,30.84,30.90,30.56,30.82,30.85,30.57,30.42,30.70,30.89,30.74,30.91,30.76,30.52,30.55,30.73,30.60,30.46,30.58,30.56,30.38,30.44,30.20,30.07,30.31,30.17,30.07,30.19,30.21,30.09,29.96,30.32,30.36,30.21,30.28,30.62,30.61,30.53,30.69,30.46,30.48,30.16,30.37,30.45,30.29,30.14,30.37,30.42,30.30,30.34,30.49,30.38,30.39,30.62,30.61,30.42,30.70,30.82,30.69,30.63,30.96,30.96,31.09,31.01,30.81,30.86,30.95,30.77,30.58,30.86,30.87,30.67,30.72,30.88,30.83,30.56,30.85,30.85,30.48,30.71,30.83,30.87,30.78,30.96,31.08,31.05,31.00,31.12,31.21,31.15,31.14,31.21,31.22,31.23,31.21,31.26,31.24,31.29,31.20,31.17,31.29,31.25,31.23,31.25,31.27,31.22,31.26,31.29,31.27,31.20,31.30,31.30,31.26,31.23,31.32,31.27,31.24,31.25,31.27,31.22,31.23,31.25,31.26,31.14,31.16,31.17,31.19,31.09,31.12,31.15,31.10,31.06,31.14,31.12,31.03,30.96,31.13,31.13,30.99,31.08,31.11,30.94,30.86,30.98,30.80,30.68,30.84,30.93,30.73,30.58,30.89,30.89,30.60,30.73,30.97,30.91,30.72,31.00,31.03,30.86,30.87,31.03,31.04,30.85,30.95,31.17,31.13,31.24,31.21,31.14,31.19,31.07,31.06,31.03,30.98,30.83,30.84,30.84,30.61,30.42,30.35,30.66,30.57,30.64,30.78,30.91,31.01,31.07,31.06,31.20,31.26,31.29,31.27,31.29,31.31,31.32,31.35,31.33,31.33,31.39,31.31,31.34,31.36,31.35,31.28,31.23,31.30,31.22,31.25,31.32,31.30,31.29,31.24,31.29,31.27,31.23,31.23,31.16,31.20,31.25,31.22,31.17,31.23,31.25,31.25,31.25,31.26,31.31,31.34,31.24,31.28,31.33,31.32,31.33,31.33,31.33,31.32,31.35,31.36,31.33,31.36,31.35,31.30,31.35,31.35,31.30,31.29,31.30,31.31,31.23,31.32,31.29,31.29,31.27,31.30,31.32,31.29,31.28,31.36,31.37,31.38,31.37,31.32,31.27,31.40,31.32,31.26,31.36,31.34,31.28,31.31,31.40,31.34,31.26,31.30,31.37,31.35,31.33,31.30,31.39,31.33,31.30,31.26],[25.96,23.77,22.04,21.21,19.97,19.27,19.40,18.62,18.46,18.09,18.32,17.40,16.57,17.47,17.71,18.15,17.06,17.48,15.10,13.82,12.40,11.81,10.66,10.92,8.72,7.15,5.29,4.83,4.35,3.94,4.14,4.29,3.89,3.50,3.84,4.11,3.61,3.31,3.39,3.75,3.37,3.45,3.32,3.57,3.33,3.28,3.51,3.44,3.19,3.37,3.61,3.72,3.24,3.76,4.02,3.73,4.09,4.25,4.16,3.92,4.19,4.29,3.87,3.97,4.26,4.09,3.76,3.96,4.43,4.20,3.88,4.48,4.54,4.15,4.57,4.93,4.64,4.46,5.17,5.48,5.01,5.74,5.36,5.68,5.16,5.16,4.85,4.64,4.26,4.22,4.06,4.32,4.54,4.20,4.29,4.74,4.26,4.24,4.69,5.05,4.48,5.97,5.66,5.22,5.33,5.39,4.88,4.74,4.90,4.99,4.53,4.98,5.01,4.50,4.92,5.49,4.95,5.18,4.51,4.31,4.71,4.45,4.13,4.07,4.39,4.17,3.87,3.97,4.02,3.59,3.93,3.83,3.93,3.84,4.37,3.90,4.26,4.11,4.07,4.34,4.52,4.27,4.23,4.51,4.16,3.88,3.97,4.19,3.79,3.90,4.08,4.11,3.88,3.94,3.91,3.58,3.63,3.28,3.63,3.73,3.24,3.42,3.70,3.91,3.79,3.33,3.71,3.95,3.56,3.55,3.20,3.10,2.77,2.96,2.50,2.16,2.82,2.57,2.17,2.32,3.02,2.88,2.93,3.31,3.00,3.12,3.57,3.51,3.74,3.91,3.88,3.90,4.22,4.31,5.06,4.46,4.14,4.13,4.16,3.96,3.97,3.82,3.80,3.64,3.40,3.59,3.15,2.71,3.06,2.95,2.34,2.45,2.80,2.55,2.00,2.46,2.69,2.16,2.21,2.69,2.65,2.35,2.50,2.92,2.85,2.80,3.03,3.22,3.13,2.97,2.77,3.05,2.80,2.33,2.57,2.76,2.49,2.25,2.54,2.59,2.08,2.00,2.36,2.30,1.73,1.87,2.20,2.17,2.09,2.53,2.61,2.73,2.29,2.20,2.55,2.37,1.97,2.16,2.42,2.05,1.85,2.26,2.19,1.90,1.91,2.41,2.21,2.07,2.25,2.80,2.64,2.46,2.08,2.14,2.18,1.88,1.81,1.93,1.83,1.42,1.56,1.79,1.54,1.28,1.68,1.69,1.39,1.45,1.89,1.95,1.86,2.17,2.16,1.80,1.72,1.90,1.64,1.40,1.57,1.53,1.10,1.39,1.51,1.17,1.35,1.41,1.10,0.99,0.91,0.80,0.76,0.80,0.90,0.94,1.05,1.07,1.58,1.73,1.75,2.08,2.32,2.53,2.87,3.38,2.99,3.42,3.56,3.52,3.83,3.87,3.68,3.84,4.19,4.35,4.21,4.83,4.54,4.25,4.54,4.90,4.24,4.27,4.83,4.72,4.24,4.12,3.75,3.78,3.83,3.53,3.11,3.28,3.30,2.86,2.75,3.06,2.91,2.59,2.50,2.87,2.83,2.50,2.79,2.85,2.83,2.67,3.01,3.03,2.90,3.05,3.34,3.35,3.28,3.53,3.85,3.71,3.86,4.36,4.37,4.30,4.58,5.01,4.68,4.72,5.37,5.39,6.24,5.70,5.03,4.96,5.37,4.85,4.61,4.70,4.69,4.25,4.02,4.52,4.53,3.96,4.18,4.38,3.69,3.58,4.23,4.25,3.82,4.36,4.89,4.34,4.21,5.06,5.30,4.56,4.64,5.63,5.32,4.96,5.75,6.27,5.84,5.94,5.36,5.74,6.16,5.26,5.40,5.83,5.82,5.34,5.58,6.00,5.57,5.49,5.76,5.92,5.57,5.69,6.19,6.06,5.69,5.86,6.09,5.81,5.26,5.30,5.57,4.84,4.83,5.02,4.97,4.52,4.45,4.92,4.67,4.12,4.67,4.66,4.17,3.96,4.59,4.69,4.27,4.50,4.98,4.39,3.93,4.08,3.95,3.50,3.56,3.72,3.61,3.63,3.65,3.67,3.79,3.55,3.84,3.84,3.64,3.92,4.13,4.18,4.02,4.41,4.65,4.56,5.11,5.63,5.45,5.90,5.71,5.93,5.41,4.74,4.97,5.24,4.64,4.29,4.54,4.90,4.22,3.60,3.85,4.32,3.84,3.90,4.35,4.60,4.40,4.72,5.29,5.21,6.03,6.25,6.35,7.01,6.85,6.68,7.28,7.52,7.31,8.06,8.74,8.39,8.98,8.60,8.05,8.61,8.70,8.47,8.82,9.50,8.90,8.23,9.01,8.56,7.93,7.36,7.31,6.43,7.40,6.83,6.35,6.40,6.52,6.65,5.97,6.26,6.86,6.51,6.45,6.53,7.04,6.28,6.48,7.10,7.33,6.93,7.48,7.55,7.99,7.59,8.51,8.16,7.49,8.27,8.92,8.06,8.05,8.78,8.97,8.23,8.73,9.55,9.05,8.67,9.48,9.97,9.64,9.44,9.87,10.58,10.30,10.54,9.83,9.92,10.59,10.04,9.44,10.07,10.70,10.02,9.70,9.93,10.20,9.52,9.24,10.12,9.88,8.80,9.29,10.29,9.91,9.25,10.16,31.05,31.01,30.95,30.92,30.82,30.60,30.62,30.57,30.33,30.27,30.25,30.22,29.87,30.08,30.15,29.98,29.35,29.69,29.86,29.39,29.44,29.49,29.65,29.71,30.20,30.33,30.19,30.53,30.54,30.41,30.47,30.56,30.31,30.37,30.51,30.45,30.25,30.37,30.55,30.69,30.75,30.56,30.48,30.73,30.71,30.52,30.63,30.84,30.68,30.55,30.80,30.89,30.75,30.83,31.00,31.05,31.11,31.00,31.11,31.01,31.08,31.01,30.89,30.95,31.01,30.79,30.75,30.93,30.87,30.63,30.73,30.91,30.72,30.60,30.80,30.87,30.57,30.59,30.78,30.75,30.48,30.75,30.78,30.88,30.79,30.66,30.73,30.79,30.62,30.41,30.62,30.81,30.69,30.52,30.72,30.88,30.74,30.82,30.97,31.02,30.92,31.18,31.16,30.99,31.23,31.25,31.18,31.03,31.18,31.17,30.96,31.13,31.11,30.97,31.03,31.08,31.03,30.98,30.79,30.71,30.90,30.87,30.73,30.80,30.97,30.82,30.66,30.86,31.03,30.85,31.08,30.98,31.04,31.08,31.11,31.07,31.18,31.07,30.96,31.06,30.99,31.14,31.17,31.18,31.13,31.03,31.18,31.17,31.10,31.14,31.19,31.18,31.11,31.08,30.95,31.04,31.03,30.94,30.94,31.03,31.10,30.94,31.06,31.04,31.03,30.86,31.05,31.03,30.97,30.82,30.65,30.70,30.38,30.45,30.40,30.56,30.71,30.65,30.75,30.75,30.92,30.76,30.74,31.05,31.00,30.98,31.01,31.11,31.11,31.13,31.12,31.19,31.19,31.20,31.18,31.17,31.19,31.14,31.16,31.18,31.08,31.12,31.07,31.06,31.08,31.06,31.01,30.97,31.06,30.91,30.53,30.95,31.04,30.77,30.61,30.83,30.83,30.39,30.52,30.78,30.65,30.26,30.47,30.68,30.47,30.49,30.61,30.65,30.57,30.56,30.41,30.37,30.40,30.14,30.03,30.15,30.10,29.99,30.02,30.28,30.02,30.00,30.18,30.33,30.15,30.16,30.44,30.58,30.20,30.05,29.91,29.84,30.10,29.94,29.65,29.73,29.89,29.74,29.85,29.63,29.80,29.94,30.03,29.93,29.98,30.30,30.29,30.25,30.48,30.47,30.47,30.43,30.42,30.41,30.31,30.00,30.25,30.18,30.02,30.02,30.29,30.16,29.91,30.21,30.36,30.09,30.16,30.32,30.43,30.39,30.63,30.79,30.53,30.38,30.49,30.84,30.76,30.48,30.86,30.79,30.54,30.54,30.88,30.78,30.76,30.55,30.69,30.74,30.57,30.36,30.53,30.55,30.40,30.34,30.42,30.50,30.58,30.39,30.63,30.88,30.78,30.74,30.97,31.01,30.68,30.90,30.94,30.64,30.92,30.94,30.65,30.56,30.74,30.96,30.79,30.92,30.77,30.54,30.58,30.71,30.60,30.49,30.57,30.51,30.31,30.50,30.21,29.98,30.31,30.19,30.06,30.22,30.30,30.06,29.94,30.43,30.54,30.30,30.27,30.66,30.68,30.57,30.76,30.58,30.62,30.38,30.52,30.58,30.45,30.30,30.48,30.57,30.37,30.44,30.55,30.51,30.44,30.67,30.66,30.48,30.78,30.88,30.74,30.67,30.99,31.02,31.13,31.05,30.81,30.89,30.97,30.83,30.61,30.93,30.93,30.71,30.86,30.95,30.87,30.70,30.92,30.88,30.55,30.78,30.88,30.89,30.79,31.02,31.07,31.05,31.00,31.14,31.16,31.12,31.11,31.15,31.18,31.21,31.17,31.21,31.21,31.23,31.17,31.18,31.25,31.23,31.19,31.25,31.23,31.19,31.21,31.25,31.23,31.17,31.25,31.28,31.26,31.23,31.30,31.30,31.24,31.26,31.27,31.21,31.21,31.24,31.23,31.14,31.14,31.13,31.16,31.05,31.11,31.06,31.08,31.02,31.08,31.11,31.00,30.94,31.09,31.09,31.00,31.05,31.09,30.94,30.87,31.02,30.84,30.74,30.81,30.90,30.78,30.66,30.84,30.92,30.64,30.85,30.99,30.94,30.76,31.03,31.06,30.87,30.94,31.08,31.10,30.90,31.02,31.19,31.15,31.26,31.20,31.16,31.18,31.09,31.11,31.06,30.99,30.87,30.88,30.88,30.68,30.52,30.48,30.73,30.63,30.70,30.78,30.89,31.02,31.05,31.07,31.18,31.23,31.28,31.23,31.28,31.30,31.30,31.34,31.32,31.32,31.36,31.29,31.34,31.32,31.37,31.30,31.21,31.32,31.25,31.25,31.34,31.29,31.26,31.26,31.30,31.29,31.21,31.20,31.15,31.21,31.25,31.21,31.17,31.28,31.29,31.21,31.26,31.27,31.29,31.30,31.23,31.27,31.29,31.33,31.30,31.36,31.30,31.32,31.32,31.33,31.30,31.34,31.36,31.29,31.31,31.37,31.30,31.32,31.27,31.35,31.22,31.30,31.28,31.30,31.28,31.27,31.33,31.31,31.30,31.36,31.39,31.39,31.38,31.37,31.32,31.40,31.32,31.32,31.39,31.37,31.34,31.30,31.40,31.37,31.26,31.27,31.39,31.39,31.30,31.31,31.40,31.36,31.29,31.30],[25.96,24.03,22.59,21.43,20.28,19.78,19.87,18.91,18.96,18.87,18.82,17.94,17.16,17.81,17.84,18.36,17.54,17.66,15.17,14.23,12.48,11.97,10.83,10.90,9.00,7.36,5.61,5.11,4.68,4.26,4.11,4.32,4.17,3.69,3.93,4.32,3.65,3.42,3.92,3.91,3.82,3.18,3.77,3.84,3.64,3.53,3.65,3.77,3.71,3.66,3.87,3.74,3.54,3.81,4.28,3.82,4.31,4.71,4.41,4.15,4.41,4.56,4.08,4.13,4.54,4.28,4.01,4.43,4.60,4.22,4.04,4.71,4.78,4.16,4.79,5.03,4.77,4.60,5.54,5.66,5.39,5.99,5.68,6.09,5.33,5.28,5.07,4.77,4.55,4.26,4.14,4.49,4.61,4.21,4.48,4.89,4.49,4.55,4.87,5.26,4.79,6.25,5.88,5.49,5.60,5.52,5.04,4.93,5.04,5.19,4.75,5.13,5.20,4.71,5.03,5.70,5.11,5.33,4.80,4.64,5.03,4.74,4.14,4.32,4.62,4.09,3.89,4.23,4.18,3.69,4.08,4.09,4.29,4.17,4.56,4.27,4.55,4.55,4.42,4.56,4.53,4.50,4.50,4.76,4.44,4.29,4.20,4.35,4.09,4.23,4.45,4.49,4.25,4.36,4.29,3.97,3.98,3.51,3.93,3.91,3.85,3.93,3.95,3.82,3.92,3.72,3.81,3.85,3.74,3.68,3.81,3.29,3.00,3.19,3.06,2.56,3.31,2.99,2.69,3.37,3.18,3.20,2.89,3.38,3.59,3.40,3.69,3.84,4.03,3.99,4.05,4.14,4.68,4.57,5.35,4.87,4.42,4.48,4.61,4.18,4.19,4.13,4.08,3.74,4.09,3.87,3.33,3.09,3.72,3.41,2.81,3.00,3.43,2.86,2.34,2.83,3.00,2.21,2.47,3.06,3.00,2.37,2.70,2.95,2.82,2.81,3.11,3.18,3.00,2.96,2.72,2.90,2.78,2.41,2.47,2.66,2.43,2.09,2.44,2.46,1.94,1.77,2.16,2.16,1.51,1.59,1.99,1.93,1.88,2.33,2.43,2.54,2.09,2.04,2.38,2.24,1.78,2.07,2.26,1.91,1.75,2.23,2.21,1.83,1.97,2.45,2.44,2.17,2.44,2.85,2.72,2.66,2.35,2.45,2.35,2.00,1.92,2.01,1.82,1.53,1.72,1.82,1.52,1.21,1.63,1.57,1.27,1.28,1.72,1.76,1.75,1.98,2.02,1.59,1.47,1.70,1.43,1.18,1.46,1.39,0.97,1.20,1.41,1.09,1.31,1.47,1.20,0.96,0.94,0.89,0.78,0.76,0.79,0.93,1.05,0.90,1.44,1.58,1.55,1.97,2.20,2.35,2.76,3.16,2.92,3.15,3.34,3.22,3.55,3.69,3.41,3.39,3.81,4.12,3.92,4.59,4.38,3.90,4.26,4.51,3.96,3.93,4.47,4.35,3.94,3.88,3.54,3.50,3.44,3.21,3.05,3.00,2.98,2.79,2.63,2.81,2.76,2.50,2.43,2.64,2.71,2.36,2.71,2.80,2.81,2.57,2.97,2.96,2.78,2.91,3.10,3.08,3.13,3.33,3.57,3.31,3.62,4.01,3.97,3.93,4.28,4.65,4.41,4.47,5.06,5.13,6.05,5.37,4.63,4.63,5.13,4.60,4.17,4.43,4.46,3.91,3.66,4.31,4.26,3.62,3.92,4.20,3.49,3.44,4.08,4.03,3.67,4.17,4.77,4.18,4.08,4.92,5.15,4.44,4.48,5.47,5.17,4.91,5.63,6.15,5.93,5.94,5.53,5.85,6.07,5.44,5.38,5.88,5.74,5.41,5.70,5.94,5.48,5.48,5.84,5.88,5.47,5.68,6.24,6.08,5.79,6.03,6.15,5.99,5.47,5.58,5.72,5.12,4.99,5.26,5.16,4.65,4.56,4.96,4.70,4.20,4.65,4.81,4.30,3.81,4.48,4.80,4.07,4.47,4.87,4.39,3.72,4.10,3.96,3.45,3.41,3.86,3.51,3.48,3.75,3.96,3.76,4.08,4.00,4.00,3.80,4.33,4.37,4.24,4.20,4.65,4.73,4.57,5.26,5.62,5.52,5.82,5.67,5.89,5.43,4.91,5.00,5.14,4.63,4.37,4.51,4.70,4.19,3.67,3.62,4.11,3.93,3.95,4.20,4.53,4.47,4.63,5.23,5.17,5.95,6.20,6.25,6.97,6.86,6.67,7.37,7.64,7.53,8.42,8.92,8.86,9.32,8.74,8.53,8.70,8.92,8.62,9.28,9.81,9.09,8.59,9.31,8.66,8.24,7.57,7.36,6.82,7.53,7.11,6.46,6.59,6.73,6.72,6.05,6.32,6.87,6.69,6.67,6.60,7.15,6.44,6.76,7.34,7.52,7.01,7.64,7.66,8.25,7.72,8.70,8.39,7.62,8.31,9.08,8.18,8.15,8.86,9.43,8.43,8.81,9.69,9.22,8.82,9.54,10.16,9.75,9.53,10.08,11.04,11.04,11.25,10.02,10.37,11.30,10.29,9.84,10.50,11.07,10.27,10.21,10.39,10.41,10.00,9.61,10.55,10.10,9.38,9.68,10.62,10.04,9.55,10.64,30.99,31.01,30.96,30.90,30.80,30.67,30.68,30.52,30.43,30.39,30.41,30.36,30.06,30.17,30.13,30.02,29.50,29.86,30.04,29.57,29.67,29.79,29.84,29.99,30.36,30.48,30.29,30.63,30.50,30.43,30.44,30.55,30.27,30.35,30.50,30.47,30.30,30.41,30.68,30.75,30.78,30.54,30.49,30.73,30.69,30.50,30.58,30.75,30.59,30.51,30.72,30.85,30.65,30.76,30.95,31.05,31.09,30.97,31.11,30.98,31.08,31.02,30.83,30.94,31.01,30.78,30.68,30.95,30.89,30.59,30.77,30.89,30.71,30.60,30.78,30.84,30.52,30.59,30.77,30.69,30.52,30.78,30.74,30.84,30.80,30.59,30.73,30.73,30.64,30.42,30.62,30.76,30.67,30.50,30.73,30.88,30.76,30.77,30.95,31.01,30.94,31.20,31.20,31.00,31.20,31.26,31.17,31.02,31.18,31.14,31.00,31.14,31.12,30.90,31.04,31.06,31.00,30.96,30.80,30.75,30.88,30.87,30.70,30.80,30.89,30.80,30.65,30.89,31.04,30.72,31.04,30.90,30.99,31.03,31.12,31.02,31.19,31.07,30.93,31.07,30.94,31.14,31.14,31.20,31.15,31.01,31.19,31.21,31.11,31.15,31.21,31.22,31.14,31.13,31.00,31.07,31.05,30.93,30.89,30.99,30.99,30.81,31.04,31.01,30.95,30.67,31.03,31.00,30.91,30.73,30.61,30.58,30.05,30.42,30.24,30.45,30.53,30.55,30.65,30.68,30.77,30.77,30.78,30.88,30.99,30.97,31.03,31.09,31.13,31.14,31.14,31.18,31.21,31.20,31.23,31.21,31.22,31.12,31.13,31.17,31.12,31.07,31.05,31.05,31.03,31.00,30.97,30.97,30.99,30.87,30.62,30.93,30.94,30.67,30.40,30.74,30.77,30.17,30.43,30.69,30.43,30.21,30.40,30.58,30.40,30.41,30.61,30.62,30.55,30.58,30.49,30.41,30.42,30.13,30.06,30.14,29.90,29.87,30.05,30.14,29.80,29.86,30.12,30.18,30.05,30.17,30.47,30.60,30.15,30.21,30.00,30.01,30.16,29.94,29.74,29.87,29.86,29.77,29.98,29.66,29.77,29.94,30.14,29.95,29.98,30.31,30.34,30.16,30.33,30.46,30.43,30.49,30.43,30.37,30.36,29.88,30.17,30.23,30.08,29.82,30.23,30.20,29.91,30.22,30.37,30.07,30.20,30.30,30.47,30.42,30.64,30.82,30.58,30.30,30.44,30.85,30.75,30.56,30.88,30.80,30.53,30.56,30.91,30.70,30.81,30.46,30.59,30.68,30.61,30.23,30.40,30.59,30.41,30.07,30.27,30.52,30.52,30.36,30.56,30.89,30.81,30.74,30.99,31.06,30.72,30.91,30.99,30.69,30.94,30.97,30.74,30.64,30.84,31.04,30.88,31.04,30.90,30.63,30.65,30.83,30.74,30.60,30.69,30.72,30.53,30.63,30.45,30.25,30.50,30.34,30.23,30.31,30.39,30.15,30.00,30.43,30.54,30.20,30.32,30.68,30.65,30.52,30.80,30.56,30.48,30.19,30.35,30.52,30.37,30.24,30.47,30.54,30.40,30.46,30.58,30.62,30.52,30.72,30.69,30.54,30.79,30.92,30.82,30.75,31.00,31.06,31.16,31.12,30.91,30.97,31.05,30.89,30.69,30.97,30.98,30.74,30.90,31.00,30.89,30.60,30.96,30.92,30.56,30.76,30.93,30.89,30.70,31.03,31.12,31.00,31.00,31.18,31.16,31.12,31.11,31.21,31.15,31.19,31.21,31.24,31.18,31.23,31.18,31.18,31.23,31.21,31.19,31.24,31.21,31.18,31.20,31.22,31.22,31.18,31.21,31.26,31.24,31.22,31.29,31.31,31.26,31.29,31.29,31.24,31.23,31.24,31.22,31.10,31.14,31.13,31.17,30.99,31.07,31.05,31.02,31.00,31.02,31.07,30.94,30.92,31.06,31.06,30.96,31.06,31.09,31.00,30.89,30.97,30.80,30.62,30.78,30.82,30.70,30.52,30.78,30.83,30.48,30.67,30.92,30.87,30.57,30.96,31.04,30.86,30.78,31.06,31.07,30.87,30.98,31.19,31.13,31.25,31.19,31.16,31.19,31.09,31.07,31.05,30.92,30.86,30.90,30.90,30.67,30.47,30.42,30.70,30.52,30.57,30.77,30.87,30.96,31.00,31.09,31.17,31.25,31.28,31.23,31.31,31.34,31.26,31.37,31.34,31.33,31.42,31.32,31.37,31.38,31.40,31.25,31.25,31.36,31.30,31.32,31.37,31.33,31.28,31.30,31.32,31.25,31.24,31.23,31.16,31.19,31.26,31.21,31.19,31.27,31.27,31.20,31.23,31.25,31.26,31.26,31.25,31.26,31.24,31.31,31.30,31.34,31.31,31.34,31.31,31.36,31.28,31.37,31.35,31.27,31.36,31.37,31.31,31.25,31.31,31.36,31.26,31.28,31.34,31.32,31.31,31.34,31.38,31.34,31.35,31.39,31.42,31.46,31.44,31.38,31.38,31.44,31.37,31.30,31.42,31.43,31.39,31.36,31.44,31.43,31.30,31.30,31.42,31.41,31.29,31.36,31.43,31.39,31.32,31.35],[25.57,23.26,21.72,20.96,19.73,19.26,19.35,18.45,18.58,18.16,18.06,17.20,16.32,16.85,17.06,17.39,16.94,16.83,14.58,13.28,11.95,11.00,10.31,10.41,8.77,7.26,5.48,4.75,4.33,3.91,3.95,4.21,3.90,3.53,3.71,4.02,3.44,3.36,3.62,3.60,3.66,3.18,3.46,3.58,3.27,3.32,3.56,3.48,3.29,3.35,3.85,3.59,3.18,3.71,4.15,3.71,4.29,4.31,4.39,4.06,4.43,4.39,3.85,4.03,4.46,4.20,3.78,4.28,4.52,4.03,3.92,4.57,4.72,4.02,4.62,4.97,4.55,4.37,5.24,5.49,5.03,5.64,5.34,5.60,4.95,4.79,4.72,4.56,4.12,3.90,3.84,4.19,4.32,4.03,4.08,4.73,4.32,4.26,4.70,5.08,4.64,6.17,5.90,5.32,5.49,5.50,5.10,4.78,5.02,5.15,4.50,5.13,5.15,4.45,4.96,5.38,4.96,5.13,4.39,4.26,4.73,4.38,3.82,3.99,4.48,3.88,3.61,3.93,4.00,3.45,3.85,3.78,4.00,3.92,4.41,4.05,4.46,4.30,4.12,4.44,4.36,4.40,4.42,4.68,4.41,3.98,4.18,4.29,3.98,4.06,4.26,4.26,4.07,3.85,3.80,3.89,3.73,3.29,3.47,3.68,3.24,3.35,3.68,3.64,3.56,3.19,3.74,3.59,3.52,3.38,3.28,3.07,2.71,2.81,2.72,2.50,2.96,3.08,2.85,2.89,3.05,2.94,3.01,3.17,3.31,3.52,3.49,3.58,3.73,3.84,4.07,4.08,4.50,4.47,5.05,4.83,4.45,4.38,4.49,4.18,3.99,4.04,4.10,3.65,3.58,3.72,3.38,3.26,3.36,3.29,2.65,2.92,3.19,2.66,2.50,2.75,2.73,2.23,2.39,2.75,2.57,2.23,2.49,2.74,2.68,2.64,2.90,3.07,2.86,2.72,2.54,2.70,2.57,2.15,2.26,2.43,2.20,1.95,2.12,2.24,1.85,1.62,1.92,1.94,1.40,1.56,1.88,1.83,1.77,2.18,2.24,2.39,1.89,1.84,2.16,1.95,1.63,1.82,2.04,1.81,1.58,1.92,1.96,1.79,1.87,2.23,2.12,2.03,2.29,2.62,2.51,2.46,2.24,2.18,2.15,1.86,1.83,1.82,1.70,1.42,1.55,1.64,1.34,1.15,1.51,1.49,1.13,1.23,1.67,1.65,1.75,1.87,1.88,1.47,1.41,1.70,1.42,1.15,1.51,1.44,0.94,1.17,1.48,1.15,1.39,1.54,1.36,1.10,0.94,0.95,0.91,0.79,0.76,0.82,1.06,0.96,1.47,1.55,1.54,1.94,2.09,2.21,2.71,3.14,2.68,3.13,3.35,3.06,3.54,3.67,3.45,3.25,3.77,4.09,3.91,4.51,4.29,3.80,4.14,4.41,3.88,3.73,4.37,4.28,3.81,3.67,3.29,3.30,3.30,3.02,2.74,2.84,2.82,2.56,2.41,2.64,2.56,2.28,2.22,2.53,2.59,2.19,2.60,2.65,2.80,2.46,2.88,2.82,2.54,2.72,2.96,2.93,2.87,3.18,3.45,3.18,3.39,3.92,3.87,3.74,4.16,4.56,4.28,4.30,4.95,5.08,5.82,5.33,4.61,4.72,5.12,4.51,4.13,4.47,4.46,3.79,3.56,4.29,4.22,3.47,3.89,4.07,3.32,3.29,4.02,3.95,3.53,4.01,4.62,4.07,3.91,4.85,5.16,4.44,4.40,5.36,5.17,4.91,5.58,5.98,5.78,5.79,5.36,5.83,5.95,5.36,5.49,5.87,5.71,5.32,5.71,5.89,5.43,5.27,5.81,5.76,5.31,5.54,6.16,5.91,5.56,5.81,6.16,5.86,5.24,5.38,5.68,4.80,4.68,5.14,5.05,4.34,4.34,4.83,4.53,3.88,4.48,4.63,4.05,3.62,4.43,4.68,3.88,4.29,4.64,4.08,3.64,3.92,3.65,3.28,3.37,3.60,3.37,3.33,3.72,3.81,3.66,3.98,3.86,3.96,3.53,4.03,4.34,4.04,4.08,4.46,4.81,4.50,5.05,5.54,5.30,5.71,5.53,5.65,5.27,4.72,4.91,5.04,4.38,4.14,4.36,4.59,3.86,3.36,3.39,3.95,3.70,3.72,4.03,4.37,4.42,4.50,5.12,5.01,5.74,5.99,5.99,6.58,6.42,6.44,6.96,7.32,7.17,7.81,8.47,8.39,8.94,8.54,8.09,8.43,8.71,8.40,8.75,9.57,8.60,8.31,9.02,8.16,7.86,7.14,7.05,6.45,7.20,6.88,6.24,6.42,6.62,6.55,6.10,6.40,6.73,6.60,6.59,6.58,6.84,6.30,6.70,7.09,7.28,6.78,7.23,7.33,7.74,7.37,8.18,8.10,7.30,8.07,8.56,7.91,7.84,8.45,9.11,8.19,8.66,9.33,9.15,8.47,9.18,9.79,9.88,9.58,9.65,10.56,10.39,10.60,9.92,9.98,10.92,10.33,9.62,10.29,10.69,10.01,9.56,10.05,10.02,9.61,9.39,9.99,9.71,8.97,9.29,10.02,9.54,9.10,9.95,31.01,30.96,30.90,30.83,30.69,30.46,30.51,30.47,30.13,30.09,30.24,30.16,29.71,30.07,30.16,30.02,29.36,29.68,29.93,29.21,29.42,29.46,29.74,29.77,30.07,30.31,30.10,30.55,30.45,30.41,30.40,30.49,30.33,30.39,30.46,30.45,30.23,30.35,30.46,30.61,30.65,30.47,30.41,30.62,30.55,30.40,30.52,30.74,30.61,30.40,30.70,30.87,30.71,30.74,30.93,31.01,31.07,30.94,31.05,30.91,31.03,30.95,30.83,30.86,30.94,30.75,30.59,30.86,30.78,30.53,30.63,30.82,30.63,30.55,30.68,30.79,30.53,30.52,30.75,30.66,30.48,30.77,30.72,30.85,30.70,30.63,30.72,30.67,30.60,30.38,30.54,30.68,30.57,30.41,30.66,30.81,30.66,30.70,30.89,30.96,30.83,31.15,31.11,30.96,31.20,31.22,31.12,30.94,31.15,31.13,30.92,31.09,31.09,30.90,30.94,31.04,30.95,30.95,30.73,30.70,30.84,30.84,30.67,30.73,30.96,30.79,30.60,30.82,31.03,30.81,31.06,30.98,31.01,31.05,31.14,31.05,31.22,31.15,31.02,31.13,31.07,31.19,31.15,31.19,31.17,31.01,31.12,31.18,31.10,31.14,31.17,31.19,31.10,31.06,30.90,31.01,31.02,30.91,30.87,30.98,31.08,30.89,31.02,31.07,31.08,30.78,31.07,31.08,31.03,30.83,30.64,30.66,30.19,30.36,30.23,30.33,30.63,30.53,30.60,30.81,30.82,30.73,30.87,31.02,30.97,30.92,31.03,31.06,31.08,31.14,31.06,31.11,31.16,31.16,31.14,31.16,31.20,31.17,31.14,31.15,31.09,31.13,31.10,31.09,31.12,31.11,31.05,31.08,31.12,30.94,30.79,31.09,31.09,30.82,30.56,30.87,30.88,30.24,30.46,30.76,30.46,30.11,30.37,30.55,30.26,30.30,30.47,30.55,30.37,30.39,30.42,30.23,30.23,29.98,30.02,29.93,29.77,29.76,29.92,29.99,29.72,29.81,30.01,30.09,29.97,30.09,30.29,30.46,30.06,30.07,29.92,30.09,30.12,29.89,29.81,29.99,29.93,29.71,29.91,29.76,29.75,29.87,30.13,30.00,29.83,30.26,30.31,30.16,30.29,30.37,30.34,30.43,30.39,30.41,30.35,30.00,30.23,30.29,30.04,30.03,30.32,30.32,30.15,30.46,30.41,30.16,30.33,30.43,30.44,30.41,30.62,30.69,30.49,30.34,30.39,30.71,30.64,30.56,30.79,30.77,30.49,30.53,30.84,30.73,30.77,30.54,30.47,30.57,30.56,30.34,30.35,30.45,30.35,30.17,30.37,30.46,30.55,30.25,30.50,30.78,30.64,30.65,30.91,30.95,30.55,30.79,30.87,30.47,30.79,30.80,30.53,30.42,30.65,30.85,30.68,30.90,30.70,30.45,30.54,30.71,30.61,30.43,30.58,30.67,30.51,30.49,30.32,30.17,30.34,30.14,30.09,30.25,30.18,30.00,29.86,30.28,30.35,30.11,30.26,30.52,30.55,30.52,30.72,30.41,30.37,30.08,30.21,30.37,30.20,30.01,30.30,30.35,30.24,30.25,30.39,30.35,30.32,30.54,30.53,30.33,30.65,30.76,30.61,30.59,30.89,30.94,31.06,31.01,30.78,30.82,30.92,30.71,30.48,30.86,30.86,30.62,30.72,30.88,30.79,30.48,30.86,30.86,30.36,30.59,30.84,30.85,30.63,30.96,31.04,30.99,30.96,31.12,31.19,31.12,31.10,31.20,31.17,31.20,31.17,31.23,31.19,31.27,31.18,31.17,31.28,31.21,31.17,31.21,31.25,31.19,31.23,31.24,31.25,31.17,31.27,31.28,31.23,31.20,31.30,31.28,31.22,31.26,31.26,31.21,31.22,31.23,31.24,31.12,31.13,31.16,31.17,31.07,31.09,31.13,31.10,31.04,31.10,31.13,31.01,30.94,31.12,31.10,30.96,31.06,31.08,30.97,30.83,30.97,30.77,30.65,30.79,30.87,30.67,30.57,30.81,30.85,30.49,30.74,30.94,30.87,30.68,30.98,31.02,30.77,30.86,31.03,31.06,30.89,30.97,31.14,31.11,31.22,31.21,31.15,31.17,31.07,31.08,31.04,30.93,30.79,30.84,30.83,30.56,30.38,30.29,30.62,30.51,30.58,30.69,30.89,30.95,31.04,31.04,31.15,31.24,31.29,31.24,31.29,31.30,31.28,31.34,31.31,31.30,31.39,31.26,31.33,31.34,31.36,31.22,31.17,31.29,31.11,31.24,31.30,31.29,31.24,31.17,31.29,31.23,31.26,31.26,31.18,31.20,31.24,31.21,31.19,31.22,31.22,31.21,31.25,31.25,31.26,31.30,31.20,31.22,31.27,31.31,31.27,31.32,31.30,31.31,31.31,31.33,31.29,31.33,31.32,31.24,31.31,31.32,31.25,31.22,31.27,31.27,31.17,31.28,31.26,31.20,31.24,31.28,31.29,31.20,31.21,31.34,31.34,31.37,31.34,31.32,31.27,31.37,31.25,31.23,31.34,31.35,31.26,31.28,31.37,31.33,31.21,31.25,31.35,31.33,31.26,31.27,31.37,31.28,31.25,31.24],[25.80,23.39,21.92,21.20,20.16,19.69,19.72,18.85,18.96,18.56,18.59,17.75,16.74,16.96,17.18,17.71,16.68,16.46,14.68,12.90,11.44,10.83,9.90,10.51,8.65,7.30,5.59,5.03,4.41,4.01,4.18,4.27,3.83,3.64,3.84,3.91,3.52,3.48,3.88,3.79,3.81,3.30,3.71,3.75,3.66,3.37,3.82,3.77,3.39,3.74,4.07,3.85,3.55,3.99,4.32,4.14,4.52,4.72,4.80,4.36,4.91,4.82,4.24,4.35,4.89,4.39,4.14,4.57,4.90,4.28,4.21,4.92,4.87,4.17,4.76,5.24,4.78,4.53,5.44,5.74,5.03,6.03,5.79,6.22,5.35,5.07,5.09,4.74,4.26,4.10,4.08,4.44,4.48,4.43,4.39,5.09,4.57,4.40,5.16,5.68,5.01,6.53,6.35,5.68,6.00,6.13,5.43,5.05,5.46,5.56,4.65,5.55,5.67,4.73,5.40,5.99,5.34,5.59,4.51,4.53,5.05,4.69,4.15,4.21,4.67,4.18,3.86,4.24,4.25,3.56,4.13,3.72,4.16,4.17,4.69,4.35,4.73,4.43,4.29,4.67,4.65,4.79,4.68,5.14,4.84,4.19,4.45,4.82,4.34,4.14,4.61,4.80,4.46,4.06,3.96,4.17,3.83,3.74,3.78,3.88,3.83,3.80,3.86,3.77,3.52,3.64,3.82,3.84,3.35,3.61,3.37,3.29,2.57,3.00,2.51,2.46,3.08,3.16,2.70,2.92,3.11,3.10,3.22,3.49,3.63,3.68,3.71,3.77,3.88,3.98,4.11,4.30,4.75,4.57,5.45,5.06,4.66,4.62,4.67,4.17,4.09,4.08,4.01,3.87,3.81,3.66,3.41,3.23,3.53,3.21,2.74,2.95,3.03,2.65,2.21,2.60,2.68,2.15,2.32,2.80,2.64,2.23,2.43,2.91,2.79,2.72,3.14,3.29,3.19,3.21,2.97,3.19,2.97,2.45,2.59,2.87,2.48,2.17,2.42,2.47,1.83,1.75,2.21,2.12,1.47,1.62,2.15,2.25,2.09,2.64,2.67,2.82,2.24,2.16,2.61,2.36,1.89,2.17,2.46,2.03,1.75,2.31,2.27,1.94,1.99,2.54,2.45,2.13,2.37,2.91,2.76,2.77,2.45,2.51,2.50,2.16,2.03,2.21,1.97,1.55,1.69,1.89,1.55,1.30,1.78,1.73,1.31,1.44,1.89,1.95,1.92,2.24,2.23,1.74,1.64,1.99,1.60,1.33,1.72,1.72,1.16,1.40,1.69,1.44,1.68,1.74,1.55,1.36,1.16,1.06,1.06,0.96,0.79,0.76,0.91,1.06,1.55,1.64,1.72,2.23,2.40,2.58,3.02,3.52,3.01,3.60,3.83,3.47,4.01,4.19,3.90,3.74,4.35,4.74,4.49,5.32,4.93,4.42,4.89,5.21,4.46,4.30,5.09,4.92,4.30,4.20,3.74,3.73,3.77,3.54,3.17,3.27,3.23,2.87,2.79,3.03,2.94,2.51,2.59,2.87,2.77,2.29,2.85,2.86,3.04,2.64,3.13,2.97,2.88,2.96,3.29,3.31,3.39,3.62,3.93,3.68,3.95,4.45,4.48,4.38,4.80,5.35,5.02,5.13,5.76,6.11,6.81,6.30,5.46,5.53,6.00,5.28,4.77,5.24,5.20,4.39,4.09,4.93,4.81,3.96,4.33,4.53,3.83,3.66,4.28,4.25,3.87,4.30,4.96,4.31,4.21,5.10,5.46,4.65,4.74,5.77,5.47,5.05,5.77,6.47,6.12,5.99,5.36,6.01,6.20,5.49,5.53,6.18,5.97,5.39,5.92,6.33,5.59,5.50,6.14,6.37,5.73,5.80,6.63,6.38,5.70,5.96,6.37,5.93,5.29,5.41,5.62,4.99,4.88,5.20,5.06,4.62,4.57,4.87,4.77,4.29,4.66,4.73,4.37,3.88,4.63,4.78,4.13,4.48,4.86,4.38,3.88,4.11,3.91,3.50,3.62,3.94,3.62,3.43,3.72,4.05,3.64,3.62,4.04,4.17,3.73,4.58,4.39,4.28,4.10,4.62,4.74,4.76,5.25,5.91,5.69,6.16,5.86,6.23,5.75,4.84,5.22,5.52,4.65,4.45,4.77,4.98,4.21,3.80,3.74,4.30,4.03,4.05,4.47,4.55,4.53,4.68,5.45,5.31,6.31,6.51,6.66,7.41,7.24,7.00,7.79,7.96,7.73,8.65,9.07,8.99,9.41,9.10,8.44,8.90,9.07,8.66,9.16,9.88,9.04,8.42,9.18,8.67,8.03,7.24,7.24,6.49,7.40,7.14,6.42,6.54,6.89,6.89,6.15,6.61,7.23,6.93,6.97,7.02,7.47,6.79,7.10,7.74,7.88,7.31,7.89,7.92,8.24,7.68,8.77,8.69,7.74,8.26,9.16,8.34,8.20,8.79,9.62,8.43,8.58,9.85,9.45,8.60,9.48,10.40,10.03,9.62,10.14,11.08,10.96,11.31,10.11,10.43,11.59,10.61,9.95,10.82,11.49,10.44,9.93,10.59,10.75,9.73,9.65,10.83,10.18,9.11,9.80,10.81,10.03,9.49,10.36,30.98,30.95,30.88,30.85,30.73,30.53,30.53,30.50,30.17,30.17,30.24,30.17,29.79,29.99,30.15,29.97,29.36,29.69,29.98,29.27,29.43,29.56,29.76,29.84,30.22,30.32,30.15,30.52,30.41,30.35,30.34,30.49,30.23,30.31,30.45,30.37,30.20,30.30,30.45,30.60,30.62,30.48,30.43,30.62,30.54,30.48,30.48,30.73,30.64,30.46,30.66,30.85,30.68,30.70,30.90,30.99,31.05,30.92,31.04,30.89,31.02,30.93,30.77,30.83,30.90,30.68,30.60,30.84,30.73,30.49,30.62,30.78,30.60,30.53,30.68,30.79,30.44,30.50,30.73,30.66,30.40,30.72,30.73,30.86,30.73,30.54,30.67,30.68,30.55,30.33,30.52,30.67,30.53,30.35,30.64,30.75,30.59,30.64,30.83,30.91,30.80,31.15,31.12,30.90,31.17,31.19,31.09,30.94,31.11,31.12,30.89,31.07,31.08,30.82,30.92,31.03,30.94,30.91,30.66,30.68,30.83,30.73,30.64,30.68,30.92,30.68,30.57,30.85,30.99,30.75,31.06,31.00,31.01,31.04,31.06,31.01,31.13,31.02,30.94,31.03,31.04,31.09,31.11,31.13,31.11,30.96,31.10,31.10,31.03,31.06,31.12,31.15,31.05,31.00,30.87,30.94,30.97,30.87,30.88,30.93,30.97,30.81,31.02,30.99,31.01,30.78,31.03,30.99,30.97,30.76,30.56,30.62,30.36,30.41,30.33,30.44,30.63,30.60,30.58,30.72,30.77,30.69,30.78,30.95,30.93,30.91,30.99,31.03,31.04,31.09,31.02,31.06,31.12,31.11,31.09,31.13,31.14,31.11,31.11,31.11,31.07,31.06,31.06,31.04,31.09,31.03,31.02,31.02,31.07,30.94,30.58,30.92,30.99,30.65,30.45,30.77,30.73,30.23,30.40,30.64,30.40,30.13,30.33,30.53,30.30,30.31,30.54,30.61,30.46,30.46,30.35,30.26,30.26,30.08,29.96,30.02,29.90,30.00,29.99,30.13,29.93,29.93,30.07,30.18,30.04,30.08,30.33,30.44,30.15,29.96,29.79,29.91,30.05,29.86,29.61,29.82,29.85,29.75,29.79,29.70,29.94,29.89,29.96,29.98,30.03,30.21,30.22,30.21,30.31,30.33,30.40,30.37,30.40,30.33,30.24,30.00,30.23,30.23,29.98,30.08,30.28,30.17,30.04,30.28,30.36,30.09,30.13,30.31,30.43,30.41,30.58,30.68,30.48,30.30,30.43,30.73,30.69,30.48,30.80,30.77,30.42,30.48,30.83,30.72,30.76,30.54,30.53,30.61,30.57,30.42,30.50,30.47,30.38,30.13,30.39,30.53,30.56,30.34,30.54,30.80,30.70,30.64,30.88,30.94,30.55,30.80,30.89,30.59,30.85,30.81,30.52,30.42,30.71,30.83,30.66,30.84,30.65,30.41,30.49,30.64,30.54,30.37,30.51,30.59,30.39,30.43,30.20,30.05,30.20,30.13,29.99,30.19,30.16,30.06,29.81,30.25,30.34,30.15,30.23,30.57,30.58,30.47,30.69,30.36,30.42,30.14,30.39,30.45,30.29,30.07,30.36,30.40,30.28,30.29,30.39,30.28,30.32,30.54,30.52,30.28,30.63,30.74,30.58,30.52,30.87,30.90,31.04,30.96,30.70,30.77,30.88,30.70,30.44,30.84,30.87,30.69,30.78,30.87,30.78,30.49,30.85,30.83,30.41,30.67,30.82,30.83,30.72,30.92,31.04,30.97,30.98,31.06,31.12,31.09,31.06,31.12,31.10,31.13,31.13,31.18,31.15,31.23,31.12,31.11,31.25,31.13,31.09,31.16,31.16,31.13,31.09,31.15,31.18,31.10,31.16,31.18,31.20,31.18,31.23,31.22,31.15,31.19,31.13,31.12,31.17,31.13,31.10,31.07,31.10,31.04,31.07,31.06,31.06,31.08,31.06,30.97,31.09,31.11,31.01,30.88,31.07,31.06,30.97,31.06,31.09,30.96,30.85,30.96,30.75,30.69,30.79,30.83,30.69,30.52,30.82,30.78,30.51,30.71,30.89,30.86,30.66,30.96,30.98,30.85,30.86,31.03,31.04,30.89,31.02,31.13,31.12,31.19,31.16,31.13,31.13,31.03,31.07,31.01,30.92,30.83,30.85,30.86,30.64,30.43,30.36,30.65,30.56,30.61,30.74,30.86,30.95,31.04,31.02,31.10,31.18,31.21,31.20,31.22,31.26,31.22,31.28,31.25,31.25,31.32,31.19,31.25,31.27,31.27,31.10,31.09,31.23,30.98,31.18,31.30,31.22,31.16,31.18,31.28,31.20,31.20,31.20,31.15,31.11,31.20,31.15,31.05,31.13,31.15,31.04,31.08,31.15,31.19,31.19,31.08,31.14,31.19,31.21,31.15,31.23,31.24,31.24,31.27,31.29,31.26,31.28,31.26,31.18,31.26,31.28,31.20,31.16,31.20,31.24,31.08,31.18,31.23,31.17,31.14,31.24,31.28,31.24,31.23,31.35,31.37,31.37,31.36,31.33,31.26,31.38,31.25,31.15,31.32,31.32,31.25,31.26,31.35,31.30,31.16,31.15,31.33,31.35,31.21,31.22,31.37,31.30,31.24,31.25],[25.95,23.80,22.14,21.51,20.46,20.04,20.08,19.39,19.29,18.97,19.00,18.36,17.02,18.02,17.89,18.08,17.27,17.03,14.93,13.15,12.09,11.51,10.55,10.70,9.05,7.74,6.13,5.77,5.22,4.43,4.77,4.91,4.10,3.85,4.17,4.34,3.77,3.76,4.00,4.19,4.16,3.77,3.99,4.31,3.91,4.14,4.25,4.23,4.06,3.89,4.62,4.40,4.15,4.63,5.14,4.98,5.67,5.66,5.78,5.24,5.87,5.74,5.04,5.16,5.72,5.15,4.57,5.25,5.59,4.87,4.53,5.66,5.50,4.61,5.49,6.07,5.49,5.36,6.42,6.72,5.87,7.02,6.50,7.09,6.17,5.87,5.86,5.33,4.91,4.64,4.49,5.15,5.10,4.68,5.23,5.78,5.25,5.25,5.99,6.42,6.08,7.58,7.45,6.92,7.27,7.42,6.63,6.35,6.89,6.81,6.06,6.77,6.85,5.82,6.40,7.18,6.45,6.59,5.46,5.48,6.12,5.60,4.84,5.19,5.77,5.17,4.74,5.29,5.40,4.60,5.25,4.82,5.13,5.34,5.78,5.37,5.86,5.34,5.29,5.78,5.69,5.86,5.76,6.40,6.08,5.23,5.52,6.12,5.44,5.09,5.91,6.15,5.56,5.09,4.87,5.05,4.70,4.35,4.52,4.80,4.34,4.41,4.59,4.50,4.19,4.28,4.70,4.59,4.00,4.25,3.96,3.51,3.06,3.50,3.19,2.94,3.37,3.47,2.72,3.44,3.93,3.52,3.52,4.13,4.35,4.24,4.29,4.57,4.80,4.71,4.97,5.31,5.91,5.63,6.75,6.19,5.70,5.57,5.63,5.05,4.93,4.87,4.65,4.35,4.49,4.31,3.92,3.84,3.87,3.75,2.97,3.52,3.42,3.16,2.74,3.19,3.32,2.72,3.06,3.42,3.31,2.97,3.22,3.96,3.62,3.65,4.16,4.54,4.36,4.36,3.86,4.34,4.09,3.17,3.47,3.86,3.22,2.71,3.20,3.18,2.33,2.21,2.80,2.42,1.70,2.04,2.59,2.80,2.71,3.36,3.37,3.77,3.02,2.91,3.42,3.17,2.51,2.87,3.26,2.66,2.16,2.96,2.96,2.38,2.58,3.25,3.06,2.63,3.06,3.61,3.35,3.20,2.87,2.81,2.84,2.48,2.38,2.59,2.38,1.87,2.25,2.54,2.04,1.79,2.33,2.40,1.93,2.17,2.75,2.75,2.50,3.09,2.99,2.41,2.03,2.47,1.74,1.77,2.46,2.29,1.53,2.09,2.63,2.19,2.41,2.28,2.02,1.93,1.69,1.40,1.38,1.35,1.11,0.85,0.77,0.99,1.35,1.73,1.94,2.45,2.83,3.08,3.48,4.15,3.60,4.49,4.50,4.33,4.86,5.05,4.84,4.93,5.57,5.83,5.59,6.45,6.05,5.68,6.29,6.54,5.77,5.68,6.46,6.23,5.58,5.48,4.79,4.83,4.96,4.64,4.03,4.28,4.24,3.73,3.53,3.64,3.54,3.03,3.09,3.31,3.24,2.38,3.09,3.30,3.59,3.23,4.01,3.82,3.47,3.94,4.38,4.18,4.35,4.85,5.22,4.76,5.28,5.90,5.85,5.82,6.38,6.74,6.56,6.71,7.29,7.51,8.50,7.76,6.88,6.68,7.28,6.77,6.24,6.35,6.32,5.67,5.15,5.87,6.02,5.05,5.23,5.65,4.79,4.35,5.09,5.29,4.69,4.99,5.66,5.19,4.94,5.66,6.01,5.42,5.43,6.28,6.13,5.62,6.14,7.09,6.72,6.54,5.96,6.52,6.88,6.32,6.24,7.02,6.81,6.29,6.91,7.49,6.80,6.66,7.43,7.74,7.23,7.31,8.21,8.06,7.19,7.42,7.55,7.03,6.52,6.63,6.54,5.73,5.87,6.17,5.79,5.28,5.33,5.52,5.26,4.74,5.12,5.16,4.64,4.38,5.10,5.17,4.49,4.91,5.20,4.77,4.08,4.53,4.44,4.01,3.94,4.56,4.15,4.16,4.19,4.62,4.28,4.32,4.63,4.99,4.53,5.02,5.33,5.28,5.11,5.64,6.23,5.92,6.43,7.14,7.31,7.78,7.50,7.85,7.46,6.32,6.86,7.10,6.02,5.60,6.19,6.36,5.34,4.76,4.86,5.42,5.13,5.04,5.40,5.81,5.67,5.89,6.70,6.82,7.87,8.29,8.20,9.20,9.07,8.73,9.76,9.82,9.39,10.58,11.01,10.72,11.30,10.69,9.84,10.28,10.65,9.95,10.71,11.32,10.35,9.49,10.25,9.76,8.88,8.14,7.81,7.01,8.12,7.90,7.19,7.26,7.98,8.00,7.12,7.70,8.53,8.16,8.05,8.40,8.91,8.03,8.75,9.39,9.61,8.84,9.59,9.42,10.03,8.86,10.29,10.47,9.05,9.53,10.72,9.70,9.14,10.12,11.08,9.62,9.59,11.15,10.88,9.85,10.57,11.83,11.21,10.75,11.33,12.46,12.92,13.10,11.50,12.04,13.43,11.97,11.32,12.58,13.39,12.16,11.34,12.59,12.57,11.07,11.17,12.88,12.21,10.60,11.73,12.77,11.70,10.93,12.03,30.97,30.93,30.88,30.80,30.64,30.54,30.53,30.40,30.18,30.17,30.17,30.08,29.73,29.96,29.99,29.76,29.22,29.52,29.76,29.02,29.22,29.31,29.19,29.49,29.83,30.20,29.94,30.38,30.32,30.24,30.30,30.48,30.04,30.23,30.39,30.34,30.14,30.29,30.53,30.64,30.78,30.44,30.39,30.68,30.70,30.46,30.52,30.77,30.58,30.48,30.65,30.91,30.80,30.76,30.93,31.06,31.07,31.00,31.07,30.95,31.04,30.99,30.84,30.90,30.93,30.72,30.64,30.86,30.76,30.51,30.67,30.80,30.59,30.52,30.70,30.79,30.45,30.50,30.77,30.68,30.32,30.65,30.74,30.87,30.75,30.51,30.62,30.65,30.53,30.27,30.46,30.68,30.52,30.35,30.68,30.74,30.61,30.67,30.82,30.92,30.87,31.13,31.14,30.95,31.17,31.20,31.11,30.98,31.16,31.13,30.96,31.09,31.07,30.79,30.92,31.05,30.92,30.93,30.71,30.68,30.80,30.75,30.62,30.67,30.83,30.66,30.57,30.82,30.96,30.75,31.10,31.00,31.04,31.09,31.07,31.01,31.09,30.97,30.90,30.96,30.97,31.07,31.09,31.07,31.07,30.94,31.09,31.06,31.02,31.07,31.10,31.15,31.08,31.02,30.93,30.97,30.97,30.92,30.97,30.95,31.00,30.87,31.03,30.97,30.98,30.88,31.03,31.00,30.93,30.87,30.67,30.71,30.23,30.46,30.26,30.45,30.68,30.65,30.62,30.73,30.87,30.75,30.72,30.96,30.96,30.93,30.99,31.03,31.02,31.05,31.04,31.08,31.14,31.13,31.09,31.12,31.13,31.10,31.09,31.07,31.06,31.03,31.00,30.99,31.05,31.00,30.94,31.00,31.01,30.86,30.53,30.92,30.93,30.64,30.54,30.79,30.73,30.23,30.47,30.74,30.43,30.10,30.42,30.58,30.33,30.36,30.54,30.56,30.44,30.48,30.35,30.28,30.25,30.04,29.92,30.00,29.90,29.87,29.86,30.11,29.88,29.84,30.06,30.21,30.09,30.05,30.33,30.47,30.11,30.01,29.75,29.78,30.06,29.81,29.58,29.68,29.80,29.60,29.79,29.59,29.72,29.84,29.95,29.93,29.92,30.25,30.21,30.24,30.37,30.38,30.46,30.31,30.39,30.31,30.22,30.00,30.24,30.22,30.02,30.01,30.32,30.15,29.93,30.23,30.36,30.06,30.14,30.35,30.42,30.39,30.62,30.71,30.50,30.32,30.42,30.74,30.68,30.47,30.83,30.76,30.44,30.46,30.84,30.71,30.73,30.54,30.51,30.59,30.48,30.32,30.49,30.57,30.38,30.38,30.22,30.62,30.52,30.35,30.50,30.82,30.71,30.65,30.90,30.99,30.59,30.80,30.92,30.63,30.91,30.85,30.56,30.40,30.77,30.87,30.66,30.85,30.65,30.44,30.51,30.69,30.57,30.43,30.56,30.60,30.40,30.52,30.23,30.05,30.20,30.14,30.00,30.18,30.16,30.02,29.80,30.27,30.40,30.15,30.21,30.59,30.58,30.53,30.70,30.43,30.50,30.24,30.46,30.42,30.24,30.08,30.33,30.42,30.30,30.27,30.37,30.32,30.35,30.53,30.49,30.29,30.61,30.70,30.51,30.54,30.87,30.90,31.06,30.96,30.69,30.79,30.91,30.67,30.44,30.86,30.89,30.72,30.82,30.89,30.81,30.50,30.87,30.86,30.44,30.68,30.85,30.84,30.68,30.95,31.01,30.96,30.90,31.05,31.08,31.04,30.98,31.10,31.06,31.07,31.10,31.13,31.09,31.12,31.04,31.02,31.16,31.10,30.99,31.09,31.12,31.04,31.00,31.10,31.14,31.01,31.10,31.16,31.16,31.12,31.22,31.23,31.10,31.15,31.07,31.05,31.09,31.04,31.01,30.99,31.00,31.00,30.98,30.94,31.02,31.02,30.99,30.90,31.04,31.03,30.91,30.72,30.97,31.04,30.84,30.98,31.02,30.89,30.78,30.88,30.71,30.69,30.66,30.74,30.69,30.62,30.75,30.73,30.51,30.72,30.84,30.80,30.64,30.94,30.94,30.79,30.85,31.02,31.02,30.89,31.00,31.12,31.10,31.22,31.16,31.13,31.14,30.99,31.03,30.97,30.86,30.80,30.81,30.83,30.62,30.40,30.36,30.64,30.54,30.60,30.72,30.82,30.90,31.00,31.04,31.08,31.16,31.20,31.22,31.20,31.25,31.23,31.26,31.24,31.21,31.27,31.16,31.20,31.18,31.20,31.08,31.18,31.16,31.00,31.09,31.23,31.12,31.06,31.12,31.21,31.11,31.11,31.12,31.03,31.03,31.12,31.05,30.98,31.07,31.13,31.00,31.00,31.12,31.11,31.12,31.09,31.16,31.17,31.20,31.18,31.19,31.21,31.17,31.24,31.22,31.19,31.18,31.20,31.14,31.20,31.18,31.16,31.10,31.15,31.17,31.07,31.18,31.16,31.20,31.16,31.14,31.19,31.18,31.14,31.27,31.30,31.29,31.26,31.25,31.20,31.31,31.20,31.18,31.26,31.26,31.24,31.21,31.28,31.22,31.18,31.18,31.26,31.32,31.18,31.13,31.30,31.23,31.17,31.21],[25.91,23.92,22.20,21.52,20.35,19.94,19.91,19.24,19.21,18.89,18.85,18.04,16.92,17.95,17.92,17.91,17.00,17.06,14.90,13.69,12.31,11.56,10.59,10.91,9.20,8.05,6.27,5.99,5.54,4.76,4.91,5.27,4.70,4.31,4.46,4.83,4.20,3.96,4.29,4.35,4.28,3.83,4.33,4.40,4.02,4.00,4.30,4.38,4.14,4.22,4.58,4.39,4.33,4.65,5.11,4.85,5.70,5.50,5.77,5.20,5.70,5.61,4.91,5.10,5.66,5.16,4.62,5.30,5.59,4.99,4.81,5.76,5.60,4.96,5.69,6.24,5.68,5.53,6.50,6.76,6.21,7.01,6.63,6.96,6.24,6.01,6.00,5.64,5.07,4.86,4.76,5.38,5.28,4.99,5.42,5.85,5.43,5.42,6.10,6.42,6.00,7.50,7.34,6.75,7.12,7.13,6.58,6.21,6.73,6.72,5.93,6.65,6.63,5.87,6.39,6.96,6.40,6.49,5.62,5.64,6.19,5.77,4.93,5.43,5.86,5.23,4.66,5.40,5.51,4.62,5.20,4.85,5.23,5.25,5.77,5.39,5.92,5.36,5.03,5.73,5.40,5.79,5.55,6.14,5.95,4.95,5.26,5.87,5.27,5.11,5.66,5.81,5.38,4.86,4.71,4.98,4.69,4.15,4.39,4.57,4.22,4.08,4.61,4.43,3.98,4.27,4.58,4.50,4.08,4.40,4.04,3.82,3.20,3.51,3.23,3.00,3.43,3.51,3.11,3.38,3.70,3.72,3.67,3.89,4.07,4.11,4.17,4.55,4.58,4.72,4.82,5.06,5.68,5.51,6.55,6.07,5.64,5.43,5.53,4.95,4.91,4.92,4.74,4.32,4.41,4.43,3.86,3.72,4.06,3.85,3.07,3.44,3.72,3.11,2.87,3.47,3.47,2.71,2.98,3.59,3.41,3.16,3.44,3.94,3.63,3.67,4.25,4.48,4.17,4.18,3.79,4.04,3.68,3.20,3.36,3.35,2.91,2.63,2.85,2.67,2.07,2.04,2.39,1.94,1.48,1.67,2.07,2.16,2.31,3.11,3.12,3.42,2.74,2.55,3.26,3.12,2.38,2.83,3.26,2.87,2.42,3.18,3.22,2.81,2.88,3.38,3.27,2.87,3.23,3.79,3.67,3.57,3.22,3.27,3.27,2.91,2.82,3.02,2.85,2.43,2.56,2.85,2.31,2.12,2.56,2.45,1.94,2.05,2.65,2.52,2.22,2.57,2.59,2.06,1.61,1.90,1.36,1.45,2.04,1.87,1.41,1.97,2.27,1.90,2.38,2.43,2.15,1.93,1.76,1.70,1.50,1.27,1.24,1.18,0.94,0.76,0.91,1.21,1.48,1.79,2.13,2.39,2.91,3.39,3.03,3.50,3.71,3.55,4.13,4.24,4.09,4.16,4.53,4.84,4.75,5.42,5.20,4.77,5.18,5.51,4.95,4.79,5.56,5.34,4.87,4.78,4.31,4.25,4.25,3.96,3.58,3.62,3.58,3.27,3.01,3.29,3.17,2.70,2.56,2.90,2.97,2.02,2.67,2.94,3.25,2.81,3.58,3.36,3.05,3.48,3.85,3.59,3.82,4.15,4.42,4.12,4.43,5.06,4.86,4.84,5.39,5.69,5.36,5.55,6.18,6.32,7.12,6.43,5.71,5.68,6.05,5.65,5.15,5.30,5.29,4.63,4.23,4.96,5.11,4.22,4.47,4.87,4.22,3.86,4.52,4.70,4.18,4.53,5.20,4.80,4.55,5.27,5.76,5.09,4.94,6.04,6.00,5.55,6.11,6.75,6.68,6.39,5.87,6.53,6.72,6.12,6.11,6.98,6.63,6.04,6.68,7.12,6.51,6.27,7.11,7.32,6.72,6.79,7.62,7.37,6.72,7.18,7.39,6.85,6.16,6.43,6.53,5.71,5.55,5.93,5.69,5.06,5.23,5.42,5.12,4.63,5.20,5.13,4.64,4.17,5.00,5.13,4.42,4.69,5.13,4.41,3.84,4.39,4.02,3.47,3.72,4.34,3.85,3.39,4.23,4.54,4.20,4.16,4.61,4.78,4.60,4.89,4.99,4.89,4.98,5.38,6.07,5.74,6.34,6.75,6.84,7.17,6.96,7.14,6.84,6.05,6.41,6.57,5.54,5.18,5.84,5.83,4.96,4.31,4.27,4.88,4.74,4.66,4.88,5.33,5.32,5.33,6.17,6.34,7.17,7.53,7.51,8.26,8.18,8.14,8.92,9.15,8.84,9.80,10.41,10.09,10.51,10.06,9.44,9.94,10.14,9.40,10.13,10.70,9.64,9.33,10.03,9.32,8.74,7.95,7.71,6.94,7.90,7.78,7.04,7.09,7.75,7.69,6.89,7.41,8.11,7.82,7.64,8.00,8.32,7.67,8.22,8.86,8.99,8.39,8.85,8.91,9.42,8.87,9.65,9.78,8.67,9.49,10.01,9.29,9.01,9.84,10.44,9.34,9.61,10.55,10.18,9.67,10.38,11.19,10.78,10.56,10.98,11.97,11.92,12.00,11.12,11.31,12.43,11.33,10.85,11.76,12.29,11.42,10.94,11.69,11.57,10.86,10.90,11.82,11.43,10.62,10.98,11.60,11.16,10.69,11.27,31.08,31.01,30.89,30.88,30.75,30.55,30.55,30.49,30.29,30.24,30.30,30.24,29.86,30.17,30.19,30.04,29.48,29.85,29.92,29.31,29.27,29.40,29.58,29.51,30.04,30.19,29.98,30.39,30.40,30.29,30.29,30.44,30.14,30.22,30.41,30.35,30.20,30.30,30.56,30.65,30.73,30.44,30.49,30.72,30.68,30.39,30.54,30.77,30.63,30.45,30.71,30.95,30.79,30.79,31.00,31.08,31.12,31.04,31.12,31.00,31.08,31.01,30.91,30.95,30.98,30.77,30.66,30.92,30.83,30.52,30.69,30.82,30.62,30.52,30.65,30.79,30.51,30.44,30.72,30.61,30.39,30.67,30.72,30.88,30.75,30.56,30.65,30.64,30.54,30.31,30.50,30.71,30.63,30.44,30.72,30.85,30.69,30.76,30.94,31.01,30.91,31.19,31.15,31.03,31.22,31.23,31.13,31.04,31.18,31.18,31.01,31.16,31.16,30.91,31.02,31.09,30.99,30.94,30.76,30.67,30.82,30.87,30.67,30.72,30.96,30.80,30.61,30.89,31.03,30.81,31.12,31.01,31.08,31.10,31.15,31.09,31.19,31.14,31.03,31.12,31.05,31.19,31.15,31.17,31.18,31.05,31.12,31.16,31.12,31.12,31.17,31.21,31.14,31.08,31.00,31.04,31.03,30.95,30.94,31.02,31.06,30.90,31.04,31.04,31.05,30.89,31.06,31.08,31.05,30.89,30.65,30.63,30.17,30.35,30.19,30.32,30.64,30.57,30.65,30.87,30.82,30.77,30.89,30.97,30.99,30.96,31.04,31.07,31.09,31.13,31.11,31.12,31.14,31.16,31.07,31.11,31.21,31.14,31.08,31.14,31.13,31.11,31.08,31.07,31.13,31.12,31.04,31.06,31.15,30.95,30.72,31.00,31.08,30.77,30.53,30.85,30.84,30.21,30.43,30.75,30.44,30.15,30.32,30.57,30.30,30.37,30.53,30.56,30.44,30.45,30.39,30.30,30.30,29.98,30.04,30.05,29.85,29.84,29.93,30.06,29.83,29.92,30.01,30.22,30.17,30.16,30.26,30.47,30.04,30.10,29.89,29.89,30.06,29.83,29.69,29.82,29.77,29.67,29.91,29.70,29.74,29.88,30.06,29.95,29.89,30.22,30.21,30.12,30.24,30.34,30.39,30.38,30.34,30.33,30.26,29.98,30.23,30.25,30.04,29.88,30.29,30.15,29.95,30.22,30.39,29.97,30.21,30.29,30.42,30.26,30.61,30.70,30.49,30.25,30.45,30.75,30.71,30.59,30.83,30.78,30.41,30.45,30.84,30.68,30.75,30.51,30.46,30.59,30.45,30.26,30.28,30.45,30.44,30.26,30.44,30.54,30.60,30.37,30.56,30.77,30.72,30.63,30.94,30.99,30.55,30.81,30.90,30.56,30.83,30.82,30.57,30.44,30.72,30.86,30.69,30.92,30.71,30.63,30.64,30.74,30.64,30.55,30.65,30.66,30.54,30.54,30.39,30.20,30.41,30.24,30.11,30.26,30.25,30.07,29.87,30.31,30.39,30.19,30.21,30.57,30.62,30.50,30.67,30.48,30.40,30.13,30.30,30.40,30.22,30.09,30.29,30.40,30.30,30.34,30.44,30.43,30.45,30.62,30.62,30.47,30.68,30.80,30.65,30.63,30.90,30.95,31.05,30.99,30.79,30.85,30.96,30.76,30.57,30.87,30.87,30.67,30.77,30.88,30.80,30.50,30.93,30.87,30.43,30.65,30.87,30.85,30.64,31.01,31.04,30.99,30.95,31.12,31.16,31.08,31.10,31.15,31.16,31.12,31.11,31.14,31.14,31.17,31.11,31.12,31.22,31.17,31.14,31.20,31.22,31.13,31.16,31.20,31.23,31.13,31.20,31.27,31.24,31.18,31.28,31.29,31.19,31.24,31.20,31.18,31.18,31.18,31.15,31.07,31.08,31.13,31.12,30.97,31.04,31.11,31.06,30.93,31.10,31.09,30.97,30.84,31.09,31.05,30.93,30.98,31.06,30.96,30.83,30.95,30.77,30.64,30.77,30.78,30.59,30.50,30.73,30.75,30.46,30.63,30.87,30.84,30.52,31.00,30.98,30.79,30.81,31.05,31.06,30.87,30.98,31.18,31.11,31.25,31.21,31.17,31.20,31.05,31.05,31.03,30.92,30.79,30.85,30.86,30.58,30.33,30.31,30.60,30.42,30.48,30.67,30.88,30.93,30.99,31.03,31.15,31.24,31.28,31.24,31.28,31.32,31.26,31.34,31.29,31.26,31.37,31.24,31.28,31.29,31.33,31.15,31.13,31.24,31.11,31.20,31.29,31.21,31.20,31.17,31.25,31.18,31.22,31.18,31.13,31.12,31.21,31.18,31.12,31.19,31.26,31.14,31.16,31.20,31.23,31.22,31.16,31.21,31.24,31.26,31.28,31.31,31.27,31.29,31.28,31.29,31.24,31.27,31.28,31.21,31.29,31.26,31.22,31.22,31.23,31.25,31.17,31.30,31.24,31.21,31.23,31.23,31.28,31.20,31.19,31.30,31.36,31.29,31.28,31.31,31.20,31.33,31.27,31.22,31.30,31.30,31.28,31.22,31.35,31.30,31.21,31.22,31.34,31.34,31.25,31.27,31.33,31.26,31.22,31.20],[26.18,23.82,22.18,21.57,20.31,19.60,19.91,19.44,19.36,19.23,19.10,18.37,17.08,18.30,18.02,18.08,17.67,17.48,15.21,13.69,12.40,12.07,11.22,11.79,10.19,9.27,7.80,7.41,7.10,6.25,6.39,6.66,5.64,5.45,5.72,5.79,5.14,4.83,5.20,5.32,4.80,4.53,5.20,5.41,4.87,5.00,5.46,5.58,5.30,5.51,6.14,5.84,5.78,6.49,6.98,6.57,7.32,7.20,7.20,6.43,7.02,7.18,6.41,6.30,7.04,6.66,6.08,6.52,7.06,6.54,6.18,7.02,7.31,6.55,6.84,7.60,7.18,7.08,8.03,8.29,7.59,8.82,8.14,8.80,8.19,7.74,7.77,7.37,6.78,6.32,6.67,7.26,6.84,6.72,7.32,7.96,7.22,7.27,8.21,8.06,7.95,9.37,9.21,9.05,9.17,9.07,8.27,8.29,8.74,8.82,7.84,8.69,8.76,8.24,8.51,9.12,8.34,8.36,7.69,7.54,8.22,7.88,6.92,7.27,8.02,7.12,6.53,7.42,7.57,6.39,6.96,6.37,6.76,7.03,7.42,6.93,7.32,6.60,6.28,7.08,6.64,6.85,6.52,7.16,6.96,5.89,6.11,6.87,6.19,5.83,6.47,6.74,6.28,5.43,5.42,5.86,5.66,4.73,5.38,5.63,5.10,5.06,5.76,5.68,5.13,5.57,6.17,5.94,5.41,5.81,5.41,4.94,4.32,4.62,4.13,3.83,4.38,3.97,3.71,4.28,4.36,3.84,4.17,4.46,4.48,4.58,4.72,5.16,5.04,5.10,5.50,5.75,6.31,6.28,7.65,7.07,6.45,6.30,6.44,5.71,5.51,5.74,5.36,4.72,5.14,5.10,4.44,4.43,4.80,4.53,3.76,4.39,4.59,3.98,3.61,4.42,4.44,3.57,4.14,4.88,4.52,4.08,4.91,5.24,4.78,5.11,5.73,5.99,5.55,5.64,5.01,5.09,5.03,4.20,4.22,4.03,3.63,3.24,3.24,2.96,2.52,2.38,2.45,1.99,1.54,1.77,1.90,2.12,2.40,3.11,3.20,3.71,3.02,2.69,3.59,3.60,2.82,3.33,4.01,3.65,2.96,4.11,4.29,3.55,3.93,4.66,4.59,4.15,4.78,5.31,5.22,5.00,4.49,4.50,4.53,3.97,3.69,4.01,3.86,3.16,3.39,3.64,3.03,2.70,3.18,3.19,2.51,2.73,3.41,3.14,2.75,3.22,3.03,2.42,1.73,2.25,1.54,1.89,2.59,2.34,1.72,2.66,2.76,2.36,2.93,3.14,2.87,2.36,2.33,2.30,2.04,1.55,1.67,1.92,1.44,0.95,0.76,0.93,1.29,1.72,1.86,2.27,2.73,3.34,2.91,3.24,3.40,3.43,3.79,3.81,3.87,4.07,4.46,4.61,4.61,5.50,5.47,4.95,5.76,5.89,5.18,5.30,5.99,5.89,5.45,5.48,4.97,4.73,4.50,4.30,3.88,3.77,3.69,3.41,3.02,3.18,3.19,2.57,2.39,2.67,2.69,1.88,2.71,2.97,3.45,3.17,4.06,3.71,3.25,4.02,4.42,3.81,4.02,4.81,4.95,4.17,5.12,5.74,5.32,5.22,6.02,6.22,5.97,6.13,6.72,6.70,7.53,6.65,6.10,5.77,6.24,6.08,5.39,5.31,5.31,4.83,4.29,5.01,5.27,4.45,4.62,5.25,4.69,4.16,4.95,5.21,4.62,5.02,5.73,5.35,4.90,5.87,6.19,5.73,5.55,6.72,6.52,6.16,6.65,7.53,7.40,7.43,6.88,7.39,7.77,6.95,7.30,7.91,7.39,6.93,7.80,8.06,7.28,7.05,8.35,8.28,7.81,8.02,8.96,8.81,8.03,8.48,8.72,7.98,7.45,7.69,7.66,6.63,6.53,6.91,6.75,5.83,5.99,6.45,5.70,5.17,5.82,5.75,4.97,4.60,5.41,5.56,4.81,5.15,5.44,5.02,4.04,4.77,4.54,3.70,3.96,4.80,4.56,3.93,4.71,5.06,4.77,4.98,5.33,5.68,5.50,5.81,6.24,6.29,6.31,6.78,7.38,7.15,7.69,8.25,8.23,8.67,8.32,8.51,7.91,7.19,7.74,7.60,6.71,6.57,7.06,6.77,5.94,5.32,5.03,5.79,5.68,5.38,5.75,6.55,6.16,6.18,6.95,7.22,8.12,8.59,8.93,9.54,9.65,9.63,10.71,10.61,10.43,11.71,12.24,11.81,12.40,11.79,10.89,11.29,11.89,10.94,11.85,12.49,11.21,10.69,11.52,10.83,10.02,9.32,8.89,8.22,9.05,9.00,8.24,8.23,9.02,8.98,8.24,8.76,9.51,9.09,8.97,9.37,9.87,8.98,9.51,10.31,10.30,9.68,10.21,10.28,10.65,9.86,10.96,11.15,9.90,10.46,11.49,10.78,10.22,11.11,12.03,10.85,10.69,12.06,11.89,11.15,11.52,12.95,12.34,11.95,12.34,13.71,13.91,13.98,12.80,12.93,14.30,13.00,12.40,13.47,14.14,13.18,12.52,13.44,13.49,12.32,12.23,13.69,12.91,11.74,12.53,13.37,12.54,11.95,12.54,31.01,30.97,30.86,30.83,30.68,30.55,30.55,30.44,30.23,30.26,30.24,30.15,29.89,30.06,30.09,29.92,29.34,29.67,29.77,29.27,29.33,29.51,29.27,29.57,30.06,30.30,30.17,30.49,30.46,30.40,30.42,30.58,30.24,30.32,30.57,30.48,30.26,30.42,30.70,30.79,30.81,30.55,30.57,30.78,30.74,30.60,30.67,30.83,30.64,30.59,30.81,30.91,30.78,30.84,31.02,31.13,31.15,31.07,31.09,31.02,31.07,31.04,30.97,31.00,31.01,30.85,30.80,30.99,30.94,30.67,30.84,30.93,30.79,30.66,30.84,30.94,30.52,30.61,30.89,30.82,30.50,30.75,30.89,30.99,30.85,30.59,30.74,30.81,30.64,30.44,30.67,30.84,30.73,30.57,30.80,30.92,30.82,30.83,30.98,31.04,30.96,31.15,31.14,31.04,31.19,31.19,31.13,31.06,31.16,31.17,31.06,31.16,31.18,30.95,31.05,31.14,31.09,31.03,30.91,30.76,30.97,31.00,30.80,30.86,31.00,30.86,30.75,30.95,31.07,30.80,31.11,30.94,31.03,31.09,31.09,31.00,31.10,30.97,30.81,30.97,30.87,31.09,31.12,31.10,31.12,31.05,31.13,31.12,31.06,31.11,31.14,31.17,31.12,31.08,31.01,31.06,31.04,30.94,30.96,30.96,31.01,30.87,31.05,30.94,30.91,30.86,31.09,31.00,30.90,30.88,30.72,30.60,29.96,30.44,30.11,30.27,30.62,30.58,30.61,30.71,30.81,30.80,30.81,30.95,30.98,30.93,30.99,31.08,31.08,31.07,31.06,31.12,31.14,31.18,31.08,31.12,31.21,31.09,31.09,31.06,31.11,31.06,31.00,31.01,31.06,31.03,30.92,30.95,31.00,30.83,30.67,30.82,30.86,30.63,30.52,30.74,30.71,30.13,30.44,30.76,30.41,30.05,30.41,30.59,30.40,30.43,30.64,30.64,30.51,30.59,30.46,30.46,30.39,30.11,30.07,30.10,29.99,29.86,29.92,30.11,29.96,29.91,30.09,30.33,30.26,30.22,30.39,30.52,30.10,30.14,29.92,29.92,30.12,29.90,29.72,29.90,29.88,29.75,29.96,29.81,29.74,29.91,30.05,29.97,29.95,30.30,30.22,30.24,30.41,30.50,30.52,30.42,30.39,30.36,30.25,30.06,30.27,30.31,30.05,29.99,30.31,30.18,29.99,30.27,30.45,30.12,30.22,30.41,30.55,30.46,30.70,30.80,30.57,30.38,30.46,30.77,30.80,30.58,30.89,30.84,30.54,30.55,30.90,30.74,30.84,30.55,30.58,30.67,30.51,30.28,30.35,30.49,30.38,30.19,30.48,30.61,30.61,30.42,30.65,30.79,30.77,30.68,30.89,30.95,30.62,30.77,30.89,30.54,30.89,30.85,30.62,30.54,30.77,30.92,30.77,30.97,30.77,30.62,30.65,30.81,30.67,30.59,30.70,30.64,30.48,30.60,30.42,30.23,30.42,30.27,30.18,30.26,30.28,30.02,29.92,30.36,30.36,30.23,30.37,30.65,30.59,30.51,30.66,30.48,30.47,30.25,30.42,30.48,30.34,30.16,30.37,30.42,30.36,30.42,30.53,30.45,30.50,30.63,30.66,30.49,30.71,30.79,30.66,30.63,30.92,31.00,31.10,31.08,30.83,30.92,31.01,30.78,30.59,30.94,30.93,30.75,30.80,30.94,30.84,30.56,30.92,30.90,30.54,30.74,30.89,30.85,30.67,31.00,31.02,30.90,30.91,31.11,31.11,31.05,31.08,31.14,31.13,31.11,31.10,31.15,31.15,31.11,31.16,31.13,31.15,31.16,31.18,31.18,31.16,31.08,31.19,31.20,31.17,31.10,31.22,31.24,31.22,31.18,31.27,31.30,31.20,31.25,31.24,31.21,31.18,31.21,31.18,31.06,31.04,31.07,31.13,30.83,30.93,31.00,31.01,30.82,31.00,31.03,30.86,30.78,31.03,31.04,30.92,31.00,31.09,30.99,30.83,30.93,30.75,30.71,30.69,30.74,30.71,30.61,30.64,30.68,30.55,30.60,30.69,30.71,30.65,30.91,30.92,30.81,30.84,31.01,31.07,30.89,30.98,31.16,31.10,31.22,31.18,31.15,31.19,31.03,31.05,31.03,30.87,30.85,30.83,30.85,30.59,30.45,30.42,30.66,30.51,30.50,30.69,30.85,30.85,30.87,31.03,31.12,31.22,31.23,31.23,31.26,31.30,31.28,31.32,31.31,31.26,31.34,31.26,31.29,31.29,31.32,31.19,31.18,31.26,31.19,31.20,31.28,31.21,31.19,31.20,31.25,31.17,31.18,31.16,31.13,31.15,31.19,31.23,31.20,31.20,31.22,31.23,31.22,31.19,31.25,31.27,31.21,31.26,31.24,31.28,31.29,31.27,31.26,31.28,31.26,31.28,31.23,31.27,31.32,31.25,31.25,31.28,31.28,31.14,31.20,31.32,31.17,31.15,31.24,31.31,31.22,31.20,31.32,31.30,31.20,31.30,31.35,31.33,31.32,31.33,31.26,31.35,31.29,31.31,31.33,31.35,31.36,31.26,31.36,31.35,31.31,31.29,31.35,31.34,31.28,31.28,31.35,31.28,31.22,31.21],[25.61,23.66,22.04,21.35,20.24,19.87,19.91,19.19,19.24,18.85,19.08,18.32,16.82,18.13,17.87,17.97,17.39,17.27,15.13,13.69,12.36,11.73,10.99,11.66,9.75,8.58,6.84,6.29,5.79,5.29,5.37,5.60,4.99,4.72,4.98,5.21,4.62,4.39,4.72,4.94,4.65,4.23,4.61,4.90,4.48,4.41,4.75,4.92,4.53,4.62,5.14,4.93,4.53,5.15,5.66,5.13,6.04,6.01,6.23,5.58,6.23,6.22,5.46,5.62,6.18,5.65,5.27,5.77,6.21,5.60,5.29,6.28,6.14,5.49,6.03,6.68,5.98,5.89,6.87,7.07,6.41,7.43,6.91,7.46,6.65,6.31,6.30,5.82,5.59,5.20,5.36,5.73,5.67,5.32,5.77,6.24,5.93,5.83,6.43,6.72,6.58,8.07,7.84,7.37,7.30,7.35,6.96,6.58,6.95,6.86,6.15,6.82,6.78,6.17,6.67,7.09,6.47,6.65,5.91,5.82,6.39,5.96,5.25,5.63,6.05,5.42,4.89,5.51,5.72,4.94,5.56,4.96,5.52,5.60,6.05,5.72,6.19,5.76,5.74,6.21,6.03,6.11,5.96,6.41,6.34,5.50,5.71,6.24,5.70,5.41,6.01,6.18,5.79,5.17,5.09,5.29,5.12,4.54,4.92,5.12,4.75,4.65,5.05,4.99,4.82,4.77,5.17,4.91,4.59,4.62,4.28,4.17,3.88,4.00,3.75,3.80,4.00,3.90,3.87,4.03,4.28,4.08,4.21,4.36,4.37,4.48,4.73,4.96,5.07,5.02,5.29,5.52,6.16,6.03,6.98,6.57,5.92,5.73,5.91,5.46,5.22,5.23,5.02,4.60,4.78,4.58,4.16,4.17,4.27,4.07,3.63,3.89,3.86,3.52,3.28,3.63,3.58,2.95,3.42,3.70,3.51,3.13,3.60,3.84,3.55,3.66,4.23,4.37,3.75,3.91,3.64,3.68,3.43,3.15,3.24,3.10,2.51,2.40,2.67,2.19,1.93,1.89,1.99,1.57,1.34,1.58,1.55,1.69,2.09,2.59,2.66,3.01,2.48,2.13,2.99,2.99,2.31,2.78,3.13,3.05,2.51,3.08,3.18,3.06,3.10,3.46,3.41,3.13,3.41,3.91,3.84,3.80,3.56,3.56,3.49,3.11,3.14,3.31,3.08,2.98,2.97,3.08,2.73,2.46,2.87,2.67,2.15,2.29,2.85,2.50,2.19,2.49,2.42,1.99,1.41,1.66,1.31,1.72,2.12,2.10,1.83,2.20,2.51,2.38,2.85,2.98,2.68,2.42,2.29,2.24,2.09,1.82,1.73,1.82,1.60,1.26,0.97,0.76,0.89,1.17,1.48,1.66,2.07,2.63,2.27,2.62,2.91,2.91,3.30,3.26,3.27,3.32,3.66,3.86,3.76,4.36,4.22,3.99,4.18,4.46,4.02,3.93,4.59,4.40,3.99,3.95,3.64,3.53,3.53,3.37,3.15,3.14,3.04,2.65,2.45,2.68,2.49,1.98,2.04,2.18,2.32,1.49,2.24,2.46,2.73,2.35,3.07,2.85,2.43,2.98,3.25,3.07,3.26,3.53,3.67,3.39,3.74,4.20,4.14,4.06,4.43,4.84,4.39,4.43,5.06,5.11,5.76,5.30,4.67,4.59,4.93,4.57,4.22,4.28,4.29,3.74,3.51,4.10,4.25,3.61,3.91,4.10,3.72,3.42,3.92,4.18,3.83,4.43,4.72,4.50,4.34,5.00,5.18,4.69,4.76,5.65,5.46,5.13,5.75,6.32,6.20,6.24,5.80,6.37,6.66,5.80,6.10,6.74,6.15,5.80,6.43,6.85,5.98,6.05,6.90,6.91,6.31,6.53,7.27,7.00,6.54,7.01,7.36,6.92,6.17,6.36,6.59,5.86,5.54,5.81,5.85,5.06,5.04,5.33,4.93,4.50,5.23,5.01,4.48,4.20,4.71,5.07,4.36,4.61,5.16,4.76,3.53,3.90,4.04,3.41,3.67,4.04,3.63,3.81,3.90,4.33,4.01,4.10,4.45,4.50,4.35,4.79,5.03,4.89,4.97,5.43,5.72,5.48,5.99,6.50,6.37,6.72,6.54,6.69,6.34,5.64,5.87,5.91,5.13,4.91,5.27,5.20,4.50,4.08,3.94,4.40,4.37,4.33,4.58,5.00,4.90,4.95,5.50,5.84,6.76,7.03,7.25,7.92,7.94,7.67,8.52,8.70,8.50,9.35,9.94,9.62,10.10,9.74,9.07,9.37,9.82,9.16,9.89,10.40,9.46,9.01,9.74,9.16,8.57,8.07,7.65,7.16,7.91,7.78,7.02,7.12,7.74,7.66,7.05,7.53,8.02,7.57,7.56,7.95,8.14,7.53,7.84,8.58,8.66,8.08,8.54,8.61,9.12,8.46,9.45,9.40,8.36,9.05,9.75,8.98,8.65,9.42,10.10,9.02,9.25,10.17,9.84,9.29,9.87,10.94,10.47,10.17,10.63,11.64,11.52,11.66,10.81,10.74,12.18,11.17,10.46,11.37,11.91,11.00,10.37,11.25,11.28,10.36,10.41,11.55,10.88,9.93,10.59,11.44,10.74,10.16,10.92,30.94,30.89,30.80,30.75,30.61,30.47,30.47,30.36,30.13,30.11,30.10,30.01,29.66,29.96,30.03,29.81,29.13,29.53,29.66,29.12,29.25,29.29,29.30,29.38,29.94,30.23,30.04,30.41,30.37,30.34,30.36,30.47,30.13,30.26,30.51,30.39,30.20,30.40,30.63,30.79,30.81,30.59,30.57,30.80,30.79,30.56,30.63,30.86,30.77,30.59,30.81,30.99,30.85,30.83,30.99,31.06,31.09,30.99,31.06,31.05,31.04,31.00,30.96,30.98,30.96,30.80,30.80,30.96,30.85,30.61,30.78,30.84,30.70,30.61,30.75,30.86,30.49,30.53,30.84,30.76,30.42,30.83,30.84,30.98,30.79,30.54,30.70,30.73,30.61,30.32,30.54,30.77,30.65,30.47,30.72,30.85,30.76,30.79,30.92,31.01,30.93,31.13,31.12,31.04,31.19,31.16,31.10,31.02,31.15,31.13,31.01,31.13,31.12,30.92,30.99,31.12,31.01,31.01,30.80,30.73,30.86,30.89,30.69,30.77,30.94,30.78,30.77,30.88,31.05,30.83,31.09,30.99,31.02,31.06,31.05,31.04,31.12,31.05,30.91,31.06,30.99,31.12,31.12,31.13,31.11,31.04,31.11,31.11,31.07,31.13,31.14,31.15,31.09,31.09,31.00,31.04,31.06,31.01,31.02,31.05,31.07,30.99,31.09,31.04,31.04,30.95,31.07,31.05,31.02,30.90,30.69,30.74,30.20,30.45,30.17,30.32,30.80,30.67,30.71,30.87,30.90,30.84,30.94,31.03,31.05,31.02,31.10,31.11,31.08,31.14,31.11,31.10,31.13,31.17,31.07,31.10,31.15,31.13,31.08,31.10,31.12,31.08,31.06,31.07,31.11,31.09,31.01,31.07,31.10,30.96,30.78,30.99,31.02,30.74,30.63,30.90,30.84,30.20,30.43,30.77,30.44,30.03,30.39,30.52,30.24,30.31,30.57,30.56,30.43,30.39,30.35,30.28,30.25,30.02,29.97,30.00,29.90,29.86,29.90,30.18,29.98,29.96,30.08,30.34,30.23,30.13,30.36,30.38,30.01,29.96,29.83,29.88,29.97,29.87,29.61,29.68,29.77,29.70,29.79,29.58,29.73,29.85,29.92,29.86,29.85,30.18,30.13,30.15,30.48,30.39,30.58,30.33,30.39,30.30,30.17,29.91,30.29,30.25,29.99,29.95,30.30,30.08,29.93,30.21,30.38,30.07,30.12,30.33,30.45,30.31,30.60,30.64,30.43,30.25,30.33,30.68,30.65,30.49,30.83,30.74,30.36,30.45,30.86,30.71,30.81,30.52,30.50,30.64,30.46,30.24,30.26,30.40,30.31,30.17,30.34,30.47,30.45,30.41,30.49,30.75,30.73,30.50,30.85,30.89,30.46,30.63,30.77,30.51,30.73,30.69,30.38,30.41,30.64,30.75,30.54,30.79,30.58,30.51,30.52,30.67,30.55,30.46,30.58,30.61,30.45,30.50,30.24,30.04,30.34,30.16,29.99,30.16,30.24,30.02,29.80,30.28,30.32,30.25,30.19,30.53,30.50,30.37,30.43,30.43,30.39,30.18,30.32,30.44,30.37,30.07,30.20,30.34,30.23,30.22,30.33,30.40,30.32,30.46,30.50,30.34,30.56,30.63,30.53,30.52,30.78,30.88,30.98,30.94,30.67,30.75,30.91,30.70,30.45,30.83,30.86,30.66,30.79,30.89,30.78,30.47,30.89,30.82,30.38,30.67,30.86,30.83,30.60,31.01,31.06,30.97,30.92,31.13,31.17,31.06,30.98,31.15,31.16,31.08,31.10,31.21,31.17,31.17,31.14,31.18,31.23,31.13,31.14,31.21,31.22,31.09,31.16,31.23,31.22,31.10,31.23,31.27,31.21,31.17,31.28,31.27,31.19,31.25,31.25,31.19,31.18,31.21,31.16,31.07,31.07,31.12,31.12,30.99,31.01,31.09,31.05,30.91,31.04,31.06,30.93,30.78,30.93,31.01,30.86,30.90,31.03,30.78,30.67,30.85,30.67,30.56,30.52,30.72,30.63,30.45,30.70,30.75,30.44,30.72,30.88,30.84,30.67,31.01,30.98,30.74,30.82,31.03,31.06,30.88,30.92,31.11,31.08,31.20,31.18,31.11,31.16,31.02,31.03,30.99,30.89,30.79,30.81,30.76,30.48,30.34,30.28,30.54,30.44,30.49,30.62,30.87,30.93,30.97,30.98,31.12,31.21,31.28,31.23,31.26,31.27,31.27,31.30,31.31,31.26,31.35,31.28,31.29,31.30,31.31,31.23,31.21,31.26,31.24,31.26,31.31,31.24,31.23,31.21,31.27,31.25,31.23,31.24,31.16,31.19,31.24,31.25,31.16,31.22,31.26,31.17,31.22,31.26,31.27,31.26,31.22,31.27,31.29,31.31,31.31,31.36,31.29,31.30,31.31,31.33,31.29,31.31,31.31,31.24,31.28,31.30,31.27,31.27,31.25,31.31,31.27,31.31,31.27,31.25,31.26,31.22,31.30,31.25,31.21,31.31,31.34,31.32,31.31,31.31,31.24,31.36,31.32,31.27,31.32,31.38,31.33,31.28,31.37,31.36,31.26,31.26,31.37,31.37,31.31,31.29,31.35,31.28,31.25,31.19],[25.55,23.50,21.74,21.00,19.63,19.30,19.27,18.65,18.59,18.20,18.38,17.46,16.31,17.52,17.43,17.62,16.93,16.86,14.71,14.16,12.46,11.71,10.75,11.24,9.47,8.26,6.66,6.06,5.68,5.10,5.29,5.45,4.95,4.65,4.92,5.07,4.55,4.29,4.62,4.84,4.62,4.19,4.69,4.81,4.48,4.47,4.75,4.85,4.42,4.58,4.99,4.76,4.43,4.88,5.38,4.87,5.62,5.56,5.85,5.35,5.90,5.92,5.06,5.45,5.98,5.45,5.15,5.67,6.04,5.49,5.31,6.14,5.96,5.44,5.89,6.43,5.87,5.76,6.60,6.80,6.33,7.11,6.65,7.03,6.33,6.17,6.15,5.78,5.32,5.17,5.06,5.57,5.54,5.32,5.49,6.10,5.79,5.55,6.26,6.58,6.29,7.68,7.58,7.08,7.11,7.09,6.53,6.28,6.62,6.58,5.82,6.55,6.60,5.88,6.48,6.98,6.24,6.25,5.66,5.53,6.11,5.73,5.09,5.27,5.79,5.22,4.72,5.19,5.33,4.58,5.03,4.67,5.05,5.07,5.57,5.23,5.70,5.42,5.27,5.74,5.69,5.76,5.65,6.06,5.91,5.26,5.46,5.96,5.45,5.27,5.86,5.91,5.60,5.09,5.03,5.29,5.00,4.53,4.75,5.03,4.65,4.61,4.90,4.77,4.33,4.52,4.74,4.62,4.24,4.34,4.13,4.11,3.72,3.84,3.64,3.68,3.88,3.85,3.77,4.17,4.22,4.08,4.09,4.43,4.40,4.41,4.65,4.84,5.00,5.01,5.08,5.30,5.71,5.74,6.66,6.14,5.65,5.51,5.72,5.31,5.04,5.11,4.95,4.58,4.60,4.58,4.21,4.04,4.24,4.07,3.69,3.84,3.81,3.63,3.28,3.47,3.59,3.18,3.21,3.56,3.45,3.22,3.42,3.58,3.30,3.47,3.87,3.94,3.56,3.60,3.36,3.36,3.22,2.90,2.99,2.91,2.59,2.42,2.36,2.28,1.98,1.88,1.80,1.58,1.34,1.40,1.21,1.26,1.61,2.16,2.29,2.77,2.20,2.13,2.62,2.76,2.27,2.59,2.96,2.89,2.47,3.02,3.11,3.01,3.06,3.39,3.38,3.11,3.37,3.74,3.69,3.74,3.51,3.63,3.52,3.17,3.26,3.39,3.10,3.01,2.99,3.09,2.64,2.53,2.86,2.60,2.17,2.20,2.69,2.27,2.10,2.20,2.09,1.74,1.28,1.39,1.27,1.67,1.97,2.07,1.93,2.09,2.51,2.47,2.90,3.03,2.76,2.54,2.36,2.29,2.24,2.00,1.92,1.91,1.83,1.38,1.26,0.90,0.76,0.85,1.11,1.38,1.82,2.37,2.05,2.40,2.56,2.53,2.90,2.89,2.97,2.91,3.26,3.38,3.41,3.98,3.84,3.56,3.83,4.07,3.66,3.64,4.13,4.05,3.70,3.67,3.41,3.34,3.23,3.00,2.98,2.86,2.65,2.47,2.24,2.38,2.28,2.01,1.87,2.18,2.04,1.52,2.13,2.25,2.73,2.36,3.10,2.79,2.45,2.90,3.03,2.85,2.94,3.26,3.36,3.04,3.39,3.73,3.62,3.59,3.89,4.12,3.93,3.96,4.52,4.59,5.27,4.77,4.17,4.09,4.45,4.04,3.67,3.83,3.82,3.37,3.10,3.70,3.79,3.16,3.43,3.84,3.30,3.11,3.66,3.92,3.43,3.84,4.45,4.23,3.92,4.61,5.06,4.52,4.43,5.33,5.36,4.89,5.51,6.05,6.03,5.90,5.44,6.03,6.23,5.53,5.64,6.19,5.93,5.34,5.89,6.22,5.57,5.37,6.09,6.14,5.53,5.59,6.39,6.11,5.70,6.05,6.30,6.11,5.55,5.65,5.86,5.19,5.05,5.41,5.38,4.73,4.69,5.06,4.67,4.08,4.69,4.80,4.10,3.83,4.54,4.73,3.93,4.29,4.62,3.93,3.34,3.86,3.67,2.93,3.43,3.78,3.41,3.27,3.71,3.95,3.66,3.82,4.08,4.12,3.79,4.27,4.52,4.31,4.42,4.91,5.03,4.94,5.47,5.88,5.63,5.93,5.69,5.90,5.43,4.98,5.20,5.11,4.57,4.49,4.68,4.61,4.14,3.65,3.52,4.09,3.98,3.93,4.03,4.49,4.44,4.44,4.93,5.18,5.91,6.35,6.36,7.00,6.88,6.78,7.65,7.76,7.67,8.57,9.20,8.80,9.60,8.82,8.34,9.02,9.19,8.74,9.37,9.98,8.82,8.46,9.42,8.56,7.91,7.47,7.09,6.66,7.16,7.09,6.62,6.53,6.94,6.94,6.39,6.69,7.22,6.92,6.62,7.02,7.34,6.70,7.17,7.67,7.79,7.18,7.75,7.87,8.23,7.79,8.51,8.59,7.70,8.42,9.00,8.32,8.10,8.91,9.48,8.59,8.89,9.73,9.45,8.98,9.51,10.41,10.14,10.08,10.26,11.30,11.46,11.54,10.25,10.31,11.55,10.71,9.94,10.85,11.51,10.56,9.98,10.76,10.76,10.03,9.77,10.58,10.32,9.42,9.84,10.59,10.09,9.55,10.50,31.04,31.00,30.86,30.81,30.68,30.51,30.56,30.51,30.32,30.29,30.32,30.23,30.00,30.23,30.20,29.98,29.33,29.81,29.95,29.29,29.45,29.45,29.56,29.60,30.10,30.31,30.08,30.54,30.43,30.40,30.41,30.50,30.17,30.29,30.54,30.43,30.25,30.34,30.58,30.75,30.80,30.53,30.58,30.84,30.78,30.49,30.63,30.86,30.77,30.60,30.86,31.03,30.82,30.92,31.05,31.09,31.14,31.04,31.12,31.06,31.10,31.05,31.00,31.00,31.03,30.82,30.78,31.00,30.91,30.62,30.81,30.91,30.77,30.63,30.78,30.87,30.53,30.50,30.81,30.76,30.50,30.83,30.83,30.99,30.80,30.58,30.73,30.72,30.59,30.41,30.64,30.76,30.74,30.60,30.76,30.91,30.83,30.90,31.01,31.07,30.97,31.17,31.15,31.08,31.23,31.24,31.14,31.07,31.17,31.18,31.08,31.18,31.19,30.98,31.07,31.13,31.05,30.98,30.84,30.71,30.92,30.95,30.74,30.79,31.03,30.91,30.83,30.95,31.11,30.88,31.05,30.96,31.01,31.07,31.14,31.11,31.23,31.15,31.05,31.14,31.05,31.23,31.18,31.21,31.20,31.09,31.16,31.18,31.15,31.14,31.18,31.19,31.13,31.09,31.01,31.07,31.07,31.00,30.98,31.06,31.12,30.96,31.12,31.11,31.08,30.95,31.12,31.14,31.05,30.90,30.75,30.74,30.24,30.42,30.15,30.19,30.76,30.64,30.62,30.85,30.91,30.87,30.87,31.07,31.05,31.01,31.10,31.12,31.10,31.14,31.13,31.15,31.15,31.17,31.13,31.18,31.21,31.18,31.14,31.13,31.16,31.12,31.06,31.08,31.16,31.10,30.97,31.07,31.14,30.96,30.73,31.02,31.08,30.67,30.52,30.89,30.80,30.17,30.48,30.71,30.46,30.07,30.32,30.56,30.33,30.36,30.56,30.53,30.42,30.38,30.35,30.25,30.34,30.04,30.03,30.07,29.99,29.87,29.97,30.15,29.72,29.89,30.10,30.26,30.05,30.16,30.45,30.54,30.18,30.01,29.93,29.97,29.99,29.85,29.79,29.83,29.84,29.75,29.90,29.72,29.70,29.90,29.99,29.94,29.92,30.18,30.14,30.12,30.32,30.34,30.42,30.35,30.38,30.37,30.23,29.94,30.24,30.28,30.02,29.99,30.32,30.17,29.93,30.23,30.41,30.05,30.15,30.30,30.45,30.35,30.64,30.67,30.49,30.35,30.47,30.75,30.62,30.50,30.81,30.76,30.33,30.41,30.89,30.67,30.80,30.52,30.55,30.70,30.45,30.24,30.31,30.39,30.33,30.00,30.25,30.44,30.54,30.41,30.57,30.74,30.68,30.61,30.83,30.87,30.46,30.68,30.74,30.51,30.71,30.67,30.49,30.42,30.63,30.74,30.60,30.83,30.75,30.62,30.60,30.77,30.65,30.61,30.64,30.67,30.55,30.50,30.34,30.28,30.45,30.30,30.18,30.26,30.38,30.13,29.79,30.28,30.44,30.17,30.22,30.54,30.58,30.41,30.51,30.43,30.35,30.17,30.26,30.49,30.35,30.18,30.34,30.46,30.36,30.34,30.52,30.57,30.44,30.55,30.64,30.54,30.65,30.75,30.67,30.65,30.84,30.93,31.03,30.99,30.76,30.80,30.92,30.76,30.56,30.82,30.81,30.68,30.78,30.85,30.77,30.55,30.88,30.82,30.43,30.71,30.84,30.82,30.56,30.98,31.03,30.94,30.93,31.08,31.17,31.04,31.07,31.16,31.14,31.11,31.13,31.21,31.17,31.15,31.16,31.21,31.23,31.17,31.20,31.26,31.22,31.12,31.23,31.26,31.21,31.15,31.25,31.30,31.23,31.17,31.29,31.29,31.21,31.25,31.28,31.23,31.19,31.25,31.24,31.12,31.10,31.14,31.18,30.99,31.02,31.06,31.08,30.94,31.00,31.06,30.92,30.85,31.05,31.00,30.91,30.96,31.07,30.89,30.77,30.94,30.75,30.64,30.64,30.77,30.59,30.47,30.68,30.69,30.39,30.61,30.90,30.79,30.62,31.00,31.02,30.77,30.81,31.04,31.04,30.87,30.95,31.14,31.06,31.20,31.16,31.15,31.15,31.03,31.02,31.01,30.85,30.78,30.80,30.78,30.52,30.38,30.34,30.54,30.42,30.37,30.56,30.82,30.97,30.93,30.97,31.14,31.22,31.29,31.24,31.29,31.31,31.30,31.36,31.36,31.32,31.40,31.31,31.36,31.36,31.38,31.26,31.25,31.31,31.23,31.31,31.35,31.33,31.29,31.27,31.35,31.29,31.31,31.31,31.21,31.27,31.29,31.26,31.25,31.28,31.31,31.25,31.27,31.30,31.31,31.28,31.29,31.30,31.28,31.32,31.35,31.38,31.32,31.35,31.35,31.36,31.31,31.37,31.38,31.29,31.33,31.35,31.32,31.30,31.30,31.36,31.26,31.30,31.34,31.32,31.31,31.33,31.37,31.30,31.29,31.37,31.41,31.38,31.38,31.38,31.32,31.40,31.35,31.31,31.37,31.40,31.36,31.31,31.41,31.40,31.30,31.32,31.41,31.40,31.35,31.36,31.40,31.32,31.29,31.25],[25.61,23.51,21.91,20.98,19.66,19.11,19.32,18.65,18.73,18.79,18.60,17.91,16.63,17.98,17.42,17.44,17.32,16.90,14.97,13.65,12.44,11.70,11.01,11.51,9.89,8.84,7.44,6.80,6.41,5.81,6.02,6.11,5.50,5.33,5.57,5.56,5.01,4.82,5.16,5.41,4.99,4.57,5.34,5.43,5.16,5.08,5.48,5.53,5.16,5.41,5.98,5.69,5.37,6.02,6.58,6.03,6.80,6.66,6.91,6.25,6.87,6.96,6.11,6.20,6.92,6.44,5.94,6.45,7.00,6.32,6.04,6.84,7.06,6.34,6.53,7.18,6.82,6.50,7.26,7.66,7.00,8.10,7.61,8.13,7.47,7.34,7.04,6.90,6.24,5.99,6.08,6.71,6.51,6.37,6.70,7.40,6.94,6.89,7.57,7.61,7.53,8.80,8.71,8.47,8.31,8.23,7.66,7.63,7.86,7.83,7.04,7.81,7.87,7.41,7.83,8.30,7.60,7.48,6.89,6.56,7.30,7.21,6.27,6.48,7.15,6.42,5.94,6.47,6.68,5.71,6.26,5.67,6.11,6.22,6.62,6.28,6.65,6.18,5.98,6.49,6.38,6.44,6.22,6.62,6.59,5.96,6.11,6.53,6.12,5.82,6.30,6.50,6.23,5.53,5.64,5.96,5.66,5.05,5.54,5.73,5.23,5.24,5.75,5.56,5.06,5.35,5.85,5.58,5.00,5.30,4.74,4.50,3.99,4.50,3.91,3.97,4.34,4.11,3.98,4.23,4.55,4.27,4.26,4.75,4.75,4.65,4.90,5.41,5.21,5.18,5.66,5.88,6.16,6.17,7.25,6.69,6.18,6.13,6.14,5.76,5.54,5.59,5.19,4.77,5.12,4.92,4.38,4.35,4.75,4.36,3.83,4.26,4.40,3.89,3.61,4.18,4.07,3.45,3.73,4.29,3.92,3.63,4.27,4.54,4.01,4.31,4.91,5.01,4.58,4.59,4.20,4.11,3.96,3.58,3.48,3.42,3.15,2.88,2.77,2.58,2.41,2.19,2.11,1.84,1.66,1.61,1.22,1.38,1.93,2.40,2.57,3.03,2.52,2.39,3.09,3.15,2.70,2.95,3.41,3.29,2.97,3.47,3.72,3.48,3.55,4.12,4.16,3.80,4.24,4.79,4.79,4.68,4.33,4.35,4.28,3.84,3.79,3.92,3.64,3.41,3.50,3.47,3.06,2.90,3.17,3.04,2.52,2.63,3.06,2.72,2.33,2.64,2.42,2.10,1.51,1.57,1.40,1.99,2.22,2.33,2.21,2.46,2.84,2.86,3.27,3.42,3.30,2.91,2.81,2.78,2.71,2.31,2.23,2.44,2.26,1.64,1.53,1.21,0.86,0.76,0.84,1.17,1.73,2.22,1.64,2.24,2.34,2.56,2.84,2.91,2.94,3.00,3.28,3.35,3.40,3.99,3.94,3.70,4.21,4.33,3.80,3.91,4.45,4.46,4.10,4.10,4.02,3.69,3.45,3.53,3.20,2.99,2.96,2.81,2.36,2.30,2.40,2.15,1.67,1.75,2.02,1.58,2.21,2.47,3.04,2.80,3.55,3.16,2.73,3.41,3.54,3.14,3.30,3.83,3.78,3.33,3.89,4.24,3.99,3.91,4.51,4.64,4.46,4.58,5.05,5.00,5.61,5.00,4.52,4.23,4.56,4.51,4.01,3.84,3.93,3.60,3.20,3.88,4.07,3.46,3.55,4.19,3.79,3.37,3.96,4.30,3.91,4.18,4.72,4.60,4.23,4.93,5.30,4.94,4.78,5.61,5.69,5.32,5.72,6.42,6.38,6.21,5.91,6.37,6.61,5.93,6.18,6.79,6.37,5.95,6.69,6.87,6.22,6.15,6.97,6.94,6.45,6.64,7.35,7.21,6.73,7.05,7.19,6.80,6.36,6.47,6.56,5.86,5.72,6.11,5.92,5.24,5.22,5.41,5.06,4.49,5.02,5.04,4.38,4.16,4.75,4.83,4.16,4.35,4.80,4.23,3.58,4.17,3.85,3.27,3.72,4.15,3.79,3.72,4.13,4.51,4.12,4.15,4.70,4.84,4.56,5.07,5.36,5.37,5.34,5.79,6.10,6.04,6.42,6.87,6.81,7.05,6.78,6.88,6.48,6.09,6.32,6.11,5.63,5.60,5.67,5.47,4.89,4.44,4.15,4.72,4.77,4.46,4.64,5.44,5.31,5.05,5.66,6.04,6.65,7.12,7.39,7.92,7.95,7.87,8.70,8.78,8.77,9.59,10.17,9.79,10.44,9.71,9.24,9.68,10.12,9.47,10.29,10.88,9.52,9.12,10.06,9.28,8.46,8.04,7.68,7.15,7.64,7.70,7.16,7.11,7.64,7.58,7.14,7.44,8.03,7.65,7.45,7.98,8.33,7.59,8.22,8.66,8.64,8.12,8.50,8.70,8.97,8.47,9.29,9.30,8.37,8.96,9.68,9.12,8.78,9.51,10.19,9.29,9.35,10.34,10.21,9.78,10.18,11.16,10.73,10.60,10.96,12.10,12.42,12.28,11.10,11.05,12.39,11.30,10.66,11.62,12.14,11.19,10.69,11.52,11.65,10.72,10.45,11.42,11.01,10.06,10.61,11.26,10.84,10.28,11.01,31.01,30.91,30.82,30.78,30.58,30.45,30.48,30.36,30.09,30.18,30.16,29.99,29.86,29.97,29.96,29.78,29.21,29.54,29.80,29.13,29.47,29.49,29.39,29.71,30.06,30.24,30.22,30.46,30.46,30.40,30.40,30.52,30.26,30.32,30.57,30.40,30.19,30.37,30.67,30.78,30.75,30.59,30.63,30.75,30.76,30.60,30.67,30.81,30.64,30.57,30.77,30.92,30.83,30.87,31.04,31.13,31.14,31.06,31.10,31.03,31.04,31.01,30.98,30.96,30.97,30.82,30.79,30.96,30.88,30.64,30.85,30.87,30.78,30.70,30.76,30.90,30.53,30.59,30.85,30.85,30.53,30.81,30.93,31.01,30.84,30.63,30.74,30.78,30.63,30.45,30.70,30.82,30.76,30.60,30.79,30.92,30.84,30.89,30.99,31.04,30.99,31.13,31.13,31.10,31.20,31.18,31.14,31.09,31.15,31.17,31.09,31.18,31.16,30.97,31.04,31.08,31.04,30.97,30.89,30.74,30.90,31.01,30.80,30.78,31.00,30.88,30.79,30.96,31.08,30.83,31.11,30.98,31.01,31.08,31.07,31.08,31.14,31.04,30.96,30.98,30.90,31.10,31.12,31.12,31.11,31.06,31.11,31.10,31.05,31.07,31.09,31.12,31.06,31.02,30.95,31.01,31.02,30.94,30.94,31.01,31.01,30.88,31.07,31.00,30.98,30.86,31.11,31.08,31.04,30.91,30.72,30.65,30.05,30.39,30.04,30.15,30.63,30.55,30.52,30.67,30.79,30.79,30.75,30.93,30.96,30.93,31.00,31.03,31.03,31.07,31.11,31.09,31.10,31.13,31.06,31.13,31.17,31.11,31.11,31.10,31.09,31.07,31.02,31.00,31.03,30.99,30.85,30.92,30.98,30.77,30.56,30.80,30.90,30.54,30.45,30.79,30.77,30.09,30.47,30.77,30.39,30.05,30.29,30.53,30.31,30.31,30.51,30.50,30.39,30.37,30.33,30.23,30.30,30.10,30.00,30.08,30.01,29.86,29.89,30.12,29.83,29.86,30.07,30.38,30.06,30.16,30.44,30.46,30.08,29.99,29.73,29.82,30.02,29.90,29.66,29.72,29.81,29.78,29.80,29.72,29.71,29.85,29.94,29.98,29.91,30.21,30.21,30.12,30.30,30.42,30.42,30.40,30.42,30.41,30.24,29.99,30.29,30.27,30.03,29.93,30.31,30.11,29.86,30.25,30.37,30.03,30.12,30.40,30.50,30.34,30.67,30.68,30.46,30.31,30.46,30.75,30.70,30.56,30.86,30.80,30.46,30.56,30.93,30.75,30.85,30.53,30.59,30.71,30.55,30.20,30.33,30.40,30.27,30.00,30.22,30.37,30.48,30.29,30.61,30.72,30.69,30.55,30.82,30.79,30.51,30.62,30.73,30.53,30.64,30.55,30.38,30.39,30.56,30.66,30.51,30.69,30.60,30.52,30.57,30.63,30.57,30.53,30.48,30.47,30.22,30.36,30.17,30.12,30.32,30.26,30.08,30.11,30.25,30.09,29.81,30.29,30.34,30.27,30.27,30.48,30.42,30.33,30.50,30.48,30.35,30.10,30.25,30.48,30.40,30.20,30.34,30.46,30.29,30.34,30.42,30.39,30.41,30.51,30.54,30.46,30.56,30.67,30.57,30.58,30.75,30.81,30.94,30.88,30.71,30.70,30.82,30.60,30.51,30.72,30.71,30.58,30.74,30.72,30.65,30.59,30.81,30.76,30.49,30.64,30.81,30.76,30.53,30.96,30.95,30.81,30.84,31.05,31.07,30.94,31.01,31.10,31.07,31.01,31.05,31.15,31.12,31.07,31.10,31.11,31.14,31.10,31.12,31.17,31.14,31.05,31.16,31.18,31.14,31.12,31.21,31.23,31.21,31.15,31.26,31.26,31.20,31.23,31.27,31.22,31.18,31.21,31.19,31.09,31.05,31.06,31.09,30.91,30.89,30.91,30.97,30.78,30.86,30.96,30.80,30.74,30.95,30.97,30.88,30.91,31.05,30.93,30.80,30.86,30.66,30.53,30.60,30.67,30.55,30.40,30.61,30.58,30.41,30.58,30.78,30.73,30.62,31.01,30.99,30.76,30.81,31.04,31.05,30.83,30.89,31.12,31.04,31.17,31.14,31.07,31.11,31.03,30.98,30.96,30.82,30.77,30.73,30.76,30.48,30.40,30.31,30.57,30.46,30.39,30.57,30.78,30.91,30.84,30.97,31.10,31.15,31.20,31.19,31.22,31.26,31.29,31.32,31.34,31.31,31.37,31.29,31.31,31.28,31.32,31.22,31.17,31.25,31.13,31.24,31.28,31.24,31.20,31.22,31.26,31.18,31.19,31.15,31.15,31.14,31.19,31.19,31.21,31.20,31.22,31.20,31.21,31.21,31.25,31.27,31.25,31.28,31.26,31.30,31.31,31.29,31.30,31.27,31.27,31.26,31.25,31.28,31.28,31.24,31.24,31.28,31.27,31.19,31.21,31.30,31.20,31.20,31.27,31.31,31.22,31.25,31.35,31.31,31.26,31.32,31.36,31.37,31.34,31.33,31.27,31.36,31.35,31.33,31.32,31.36,31.34,31.26,31.36,31.36,31.30,31.29,31.36,31.34,31.28,31.29,31.34,31.26,31.23,31.17],[25.90,23.63,21.89,21.08,19.63,19.45,19.38,18.74,18.61,18.37,18.53,17.56,16.27,17.61,17.32,17.32,16.99,16.92,15.10,14.05,12.58,11.96,11.34,11.84,10.08,9.03,7.59,6.95,6.59,6.08,6.26,6.45,5.84,5.71,5.92,5.98,5.36,5.23,5.55,5.75,5.46,4.99,5.76,5.93,5.67,5.67,5.85,5.93,5.71,5.70,6.30,6.05,5.70,6.13,6.73,6.09,6.91,6.93,7.17,6.60,7.33,7.27,6.45,6.63,7.42,6.85,6.22,6.84,7.34,6.62,6.32,7.26,7.33,6.53,6.96,7.58,7.02,6.83,7.65,7.84,7.15,8.12,7.78,8.32,7.48,7.25,7.12,6.93,6.45,6.16,6.13,6.75,6.69,6.47,6.69,7.45,7.07,6.88,7.59,7.82,7.78,9.06,8.95,8.61,8.39,8.40,8.00,7.68,7.92,7.70,7.03,7.84,7.70,7.17,7.75,8.13,7.40,7.34,6.73,6.51,7.07,7.04,6.20,6.37,6.96,6.48,5.93,6.28,6.56,5.74,6.11,5.62,5.97,6.18,6.66,6.28,6.75,6.35,6.20,6.68,6.69,6.63,6.43,6.89,6.89,6.20,6.26,6.89,6.45,6.03,6.65,6.93,6.59,5.95,5.99,6.34,5.92,5.51,5.92,6.10,5.70,5.64,6.15,5.95,5.44,5.79,6.03,5.74,5.35,5.43,4.83,4.98,4.40,4.70,4.27,4.31,4.72,4.59,4.45,4.82,4.92,4.68,4.62,5.06,5.14,5.03,5.33,5.57,5.63,5.54,5.75,6.10,6.46,6.42,7.46,6.83,6.39,6.36,6.28,5.96,5.68,5.76,5.38,5.09,5.23,5.13,4.63,4.70,4.92,4.60,4.12,4.57,4.60,4.09,3.88,4.29,4.18,3.62,3.95,4.36,3.90,3.60,4.24,4.44,3.83,4.20,4.70,4.72,4.19,4.34,4.03,3.88,3.81,3.42,3.42,3.36,3.13,2.99,2.65,2.43,2.33,2.31,1.87,1.79,1.84,1.78,1.27,1.41,1.86,2.27,2.42,3.06,2.53,2.42,3.08,3.22,2.75,3.24,3.46,3.42,3.19,3.45,3.74,3.52,3.57,4.07,4.08,3.99,4.20,4.69,4.78,4.67,4.42,4.49,4.33,3.97,4.01,4.07,3.84,3.57,3.76,3.70,3.19,3.17,3.46,3.23,2.75,2.93,3.29,2.88,2.61,2.63,2.50,2.11,1.76,1.84,1.78,2.33,2.57,2.60,2.55,2.80,3.10,3.05,3.59,3.84,3.58,3.19,3.10,3.04,2.87,2.69,2.58,2.65,2.51,1.92,1.80,1.38,1.27,0.89,0.76,0.89,1.32,1.95,1.42,2.01,2.19,2.26,2.68,2.66,2.76,2.74,3.05,3.20,3.25,3.82,3.82,3.41,3.87,4.04,3.63,3.65,4.28,4.16,3.82,3.80,3.67,3.48,3.29,3.30,3.00,2.78,2.73,2.56,2.15,2.07,2.11,2.08,1.49,1.53,1.78,1.59,2.13,2.28,2.86,2.67,3.40,2.92,2.53,3.17,3.34,2.89,3.08,3.48,3.47,3.13,3.59,3.92,3.64,3.69,4.15,4.38,4.12,4.16,4.73,4.70,5.38,4.76,4.21,4.02,4.30,4.09,3.81,3.59,3.69,3.38,3.08,3.56,3.76,3.26,3.43,3.90,3.55,3.15,3.67,4.07,3.86,4.12,4.51,4.51,4.32,4.97,5.25,4.90,4.81,5.71,5.66,5.23,5.91,6.49,6.49,6.39,6.00,6.54,6.81,5.99,6.15,6.72,6.39,5.88,6.41,6.76,6.11,5.95,6.78,6.68,6.19,6.33,6.98,6.78,6.40,6.78,6.97,6.70,6.15,6.21,6.46,5.91,5.71,5.99,5.95,5.28,5.21,5.64,5.14,4.57,5.13,5.15,4.52,4.12,4.74,4.90,4.16,4.36,4.82,4.23,3.85,4.29,3.60,3.32,3.70,4.12,3.73,3.75,4.15,4.46,4.04,4.26,4.69,4.71,4.61,5.06,5.19,5.09,5.32,5.72,5.82,5.84,6.39,6.71,6.52,6.73,6.42,6.49,6.12,5.69,5.99,5.78,5.20,5.30,5.45,5.26,4.64,4.21,3.99,4.56,4.54,4.36,4.50,4.99,5.06,4.83,5.37,5.79,6.38,6.84,7.04,7.72,7.63,7.44,8.33,8.44,8.34,9.20,9.95,9.56,10.34,9.59,9.31,9.70,9.98,9.44,10.07,10.72,9.46,9.09,10.07,9.22,8.53,8.12,7.64,7.27,7.63,7.73,7.15,7.08,7.61,7.63,6.95,7.31,8.06,7.56,7.24,7.82,8.03,7.34,7.67,8.44,8.46,7.78,8.39,8.39,8.90,8.42,9.20,9.11,8.29,9.00,9.58,9.01,8.81,9.50,10.07,9.34,9.64,10.25,10.04,9.72,10.18,10.96,10.73,10.59,10.91,11.93,12.18,12.01,11.03,10.84,12.14,11.26,10.56,11.43,12.00,11.17,10.56,11.38,11.33,10.64,10.41,11.29,10.93,10.04,10.43,11.15,10.65,10.08,10.74,30.99,30.90,30.81,30.78,30.63,30.44,30.50,30.44,30.16,30.14,30.18,30.03,29.80,30.08,30.17,30.00,29.15,29.58,29.79,29.07,29.24,29.23,29.21,29.31,30.00,30.14,30.02,30.37,30.39,30.36,30.38,30.50,30.17,30.28,30.53,30.34,30.10,30.32,30.54,30.75,30.77,30.53,30.62,30.78,30.77,30.54,30.66,30.86,30.77,30.61,30.80,30.98,30.86,30.87,31.01,31.08,31.11,31.02,31.09,31.05,31.04,31.01,30.98,30.99,30.96,30.83,30.80,30.94,30.86,30.64,30.86,30.85,30.75,30.68,30.73,30.90,30.56,30.54,30.83,30.80,30.49,30.84,30.89,31.02,30.81,30.60,30.72,30.74,30.62,30.38,30.66,30.77,30.68,30.55,30.74,30.86,30.81,30.85,30.96,31.00,30.95,31.12,31.11,31.05,31.15,31.16,31.09,31.04,31.11,31.13,31.03,31.14,31.13,30.94,31.03,31.08,31.02,30.99,30.85,30.77,30.89,30.93,30.74,30.80,30.96,30.85,30.77,30.89,31.05,30.82,31.07,30.96,30.98,31.06,31.08,31.10,31.17,31.07,30.97,31.04,30.96,31.14,31.14,31.13,31.12,31.07,31.15,31.11,31.09,31.13,31.11,31.12,31.07,31.06,30.95,31.02,31.05,30.98,30.96,31.03,31.10,30.94,31.10,31.07,31.05,30.93,31.09,31.09,31.04,30.86,30.73,30.75,30.03,30.44,29.99,30.04,30.76,30.60,30.57,30.79,30.88,30.83,30.87,31.04,31.03,30.97,31.07,31.10,31.07,31.12,31.13,31.10,31.09,31.14,31.04,31.09,31.14,31.11,31.09,31.09,31.12,31.06,31.03,31.06,31.11,31.08,30.98,31.03,31.13,30.92,30.67,30.93,31.03,30.63,30.47,30.83,30.74,29.93,30.38,30.70,30.31,29.88,30.24,30.48,30.21,30.21,30.50,30.46,30.34,30.34,30.28,30.17,30.25,29.98,29.87,29.97,29.87,29.76,29.82,30.09,29.71,29.82,30.12,30.35,30.03,30.08,30.46,30.42,30.05,29.88,29.76,29.84,29.92,29.75,29.65,29.68,29.70,29.63,29.78,29.66,29.59,29.71,29.88,29.82,29.80,30.16,30.12,30.04,30.18,30.39,30.39,30.35,30.38,30.36,30.17,29.84,30.24,30.18,29.89,29.70,30.23,30.03,29.78,30.14,30.31,29.95,30.06,30.26,30.44,30.29,30.59,30.64,30.38,30.21,30.37,30.64,30.64,30.42,30.86,30.74,30.33,30.39,30.88,30.71,30.80,30.49,30.48,30.67,30.45,30.14,30.24,30.29,30.18,29.92,30.15,30.28,30.50,30.31,30.57,30.75,30.56,30.56,30.75,30.68,30.59,30.45,30.60,30.45,30.54,30.41,30.34,30.33,30.46,30.55,30.47,30.69,30.60,30.47,30.54,30.63,30.56,30.47,30.50,30.52,30.34,30.37,30.21,30.15,30.32,30.17,30.04,30.10,30.23,29.95,29.79,30.11,30.26,30.24,30.27,30.63,30.56,30.39,30.50,30.35,30.23,30.01,30.08,30.36,30.29,30.09,30.26,30.34,30.22,30.23,30.32,30.37,30.37,30.45,30.49,30.44,30.52,30.62,30.52,30.55,30.74,30.78,30.88,30.83,30.67,30.67,30.77,30.59,30.48,30.66,30.67,30.56,30.74,30.71,30.64,30.44,30.80,30.64,30.31,30.54,30.76,30.66,30.49,30.89,30.98,30.83,30.83,31.06,31.11,30.97,31.03,31.13,31.14,31.06,31.10,31.21,31.18,31.13,31.15,31.19,31.22,31.17,31.19,31.25,31.21,31.10,31.20,31.23,31.17,31.10,31.23,31.26,31.20,31.14,31.27,31.24,31.18,31.21,31.26,31.19,31.15,31.22,31.22,31.11,31.08,31.11,31.15,30.95,30.97,31.01,31.02,30.81,30.93,31.01,30.84,30.75,30.99,30.99,30.86,30.88,31.05,30.78,30.69,30.87,30.64,30.52,30.50,30.61,30.51,30.39,30.55,30.61,30.28,30.49,30.81,30.72,30.55,30.98,30.96,30.69,30.77,31.00,31.04,30.80,30.88,31.07,30.99,31.15,31.11,31.05,31.09,31.00,30.94,30.92,30.74,30.73,30.70,30.70,30.43,30.31,30.28,30.46,30.31,30.31,30.47,30.71,30.88,30.83,30.88,31.07,31.15,31.24,31.21,31.23,31.24,31.28,31.32,31.34,31.30,31.36,31.31,31.31,31.33,31.33,31.25,31.23,31.28,31.26,31.28,31.31,31.29,31.26,31.25,31.29,31.27,31.27,31.24,31.19,31.24,31.26,31.26,31.25,31.26,31.29,31.27,31.26,31.27,31.29,31.28,31.29,31.28,31.29,31.31,31.33,31.36,31.31,31.30,31.32,31.31,31.29,31.33,31.35,31.31,31.30,31.34,31.33,31.28,31.29,31.35,31.29,31.28,31.31,31.34,31.31,31.30,31.37,31.32,31.28,31.32,31.35,31.33,31.35,31.35,31.30,31.37,31.35,31.34,31.35,31.38,31.38,31.29,31.39,31.40,31.33,31.32,31.39,31.36,31.36,31.35,31.37,31.30,31.29,31.17],[25.80,23.78,21.96,21.40,20.01,19.70,19.77,19.17,19.10,18.96,18.98,18.18,16.95,17.77,17.71,17.81,17.56,17.28,15.33,14.77,13.01,12.45,11.43,11.97,10.31,9.52,8.18,7.84,7.72,7.23,7.24,7.46,6.83,6.57,6.90,7.07,6.29,6.12,6.64,6.98,6.51,5.89,6.67,6.90,6.41,6.39,6.68,6.79,6.25,6.50,7.17,6.86,6.26,6.97,7.67,6.83,7.90,7.87,8.24,7.45,8.40,8.31,7.30,7.64,8.44,7.76,7.21,8.01,8.38,7.41,7.43,8.39,8.23,7.59,7.96,8.62,8.10,8.06,8.95,9.09,8.41,9.54,8.89,9.52,8.65,8.50,8.16,8.07,7.33,7.03,7.00,7.84,7.61,7.30,7.66,8.45,7.97,7.70,8.57,8.92,8.76,9.86,9.97,9.66,9.41,9.49,8.86,8.56,8.97,8.84,8.07,8.95,8.91,8.38,8.89,9.25,8.51,8.35,7.84,7.63,8.09,8.01,7.13,7.36,8.13,7.37,6.78,7.30,7.51,6.51,6.95,6.42,6.86,7.10,7.62,7.24,7.77,7.20,7.11,7.57,7.59,7.87,7.57,8.14,8.01,7.21,7.48,8.25,7.55,7.12,7.96,8.07,7.75,7.10,7.15,7.55,6.86,6.46,6.84,7.06,6.36,6.30,6.94,6.71,6.01,6.42,6.83,6.46,5.93,6.18,5.49,5.49,4.76,5.32,4.76,4.90,5.36,5.22,4.93,5.30,5.70,5.53,5.43,5.82,6.12,6.07,6.23,6.68,6.85,6.56,6.93,7.31,7.65,7.55,8.63,7.96,7.62,7.37,7.45,7.22,6.66,6.84,6.41,6.11,6.11,6.02,5.43,5.41,5.60,5.23,4.60,5.06,4.94,4.52,4.40,4.65,4.65,4.01,4.34,4.85,4.48,4.15,4.82,5.09,4.49,4.91,5.54,5.60,4.98,5.18,4.83,4.64,4.44,4.10,4.01,3.93,3.66,3.51,3.20,2.99,2.94,2.69,2.22,2.19,2.26,2.16,1.47,1.57,2.16,2.56,2.81,3.35,2.92,2.73,3.53,3.73,3.21,3.75,4.15,4.07,3.66,4.19,4.53,4.16,4.16,4.87,4.94,4.60,4.82,5.53,5.57,5.48,5.19,5.33,5.23,4.61,4.76,4.96,4.49,4.16,4.38,4.33,3.76,3.69,4.16,3.90,3.35,3.64,3.88,3.35,3.10,3.03,2.87,2.52,2.10,2.16,2.27,2.77,3.18,3.54,3.16,3.51,3.98,3.96,4.57,4.64,4.17,3.98,3.72,3.51,3.48,3.22,3.03,3.07,2.97,2.47,2.36,1.83,1.55,1.32,0.96,0.76,1.05,1.85,1.48,2.15,2.41,2.66,3.03,2.99,3.16,3.25,3.64,3.64,3.79,4.42,4.49,4.00,4.60,4.92,4.41,4.37,5.23,5.18,4.74,4.67,4.52,4.27,4.02,4.04,3.65,3.16,3.32,3.20,2.50,2.50,2.78,2.45,1.79,1.73,2.42,2.04,2.63,2.87,3.36,3.24,3.74,3.52,3.13,3.72,3.91,3.55,3.83,4.23,4.23,3.84,4.38,4.71,4.42,4.40,5.09,5.32,4.77,5.00,5.72,5.63,6.28,5.57,5.07,4.65,5.05,4.83,4.46,4.21,4.42,4.02,3.66,4.33,4.64,4.02,4.27,4.69,4.24,3.95,4.62,4.93,4.56,5.00,5.71,5.21,4.90,5.78,6.28,5.74,5.56,6.81,6.90,6.20,6.81,7.79,7.71,7.24,6.80,7.66,7.84,6.90,7.20,8.03,7.65,6.67,7.59,8.15,7.12,6.89,7.88,8.14,7.42,7.21,8.28,7.97,7.35,7.81,8.07,7.66,7.07,7.02,7.29,6.60,6.25,6.68,6.70,5.94,5.74,6.17,5.75,5.01,5.68,5.74,5.11,4.70,5.44,5.53,4.68,4.63,5.22,4.22,3.95,4.72,4.42,3.54,4.31,4.77,4.29,4.11,4.69,4.85,4.54,4.61,4.97,5.21,5.02,5.54,5.73,5.77,5.88,6.28,6.61,6.65,7.19,7.60,7.51,7.87,7.39,7.67,7.27,6.45,6.94,6.85,6.13,6.09,6.31,6.25,5.42,4.93,4.67,5.24,5.19,4.90,5.19,5.96,5.81,5.74,6.47,6.74,7.59,8.28,8.18,9.05,8.86,8.75,9.80,9.83,9.65,10.75,11.25,10.84,11.70,10.82,10.31,10.97,11.21,10.83,11.33,12.18,10.53,10.29,11.30,10.34,9.65,9.01,8.54,7.98,8.75,8.89,8.28,8.17,8.82,8.99,8.17,8.43,9.15,8.93,8.47,9.11,9.53,8.77,9.08,9.87,9.98,9.22,9.92,9.87,10.47,9.53,10.64,10.99,9.80,10.33,11.15,10.56,10.16,10.93,11.67,10.67,11.00,11.74,11.72,10.99,11.49,12.61,12.21,11.92,12.24,13.29,13.66,13.82,12.52,12.45,13.73,12.85,12.07,13.03,13.91,13.22,11.88,13.01,13.02,12.16,11.95,13.06,12.47,11.59,12.07,12.87,12.03,11.47,11.89,30.99,30.87,30.78,30.76,30.55,30.45,30.50,30.42,30.19,30.21,30.23,30.04,29.85,30.16,30.09,29.72,29.23,29.68,29.88,29.10,29.34,29.33,29.37,29.51,30.02,30.24,30.05,30.51,30.42,30.42,30.44,30.50,30.21,30.39,30.58,30.41,30.16,30.33,30.55,30.79,30.81,30.57,30.64,30.81,30.79,30.52,30.68,30.88,30.75,30.58,30.82,31.01,30.83,30.86,31.01,31.10,31.09,31.00,31.07,31.05,31.04,31.03,30.99,30.99,31.00,30.83,30.82,30.98,30.93,30.68,30.89,30.90,30.76,30.72,30.79,30.94,30.55,30.54,30.89,30.89,30.53,30.94,30.90,31.05,30.83,30.60,30.77,30.73,30.63,30.48,30.67,30.78,30.74,30.56,30.76,30.90,30.84,30.84,30.97,31.06,30.98,31.14,31.14,31.05,31.19,31.19,31.13,31.02,31.14,31.13,31.04,31.14,31.12,30.94,31.01,31.06,30.98,30.96,30.83,30.71,30.85,30.97,30.74,30.74,30.95,30.86,30.73,30.89,31.07,30.82,31.05,30.94,30.95,31.03,31.06,31.07,31.18,31.10,31.03,31.12,31.04,31.18,31.15,31.16,31.16,31.08,31.18,31.14,31.14,31.16,31.13,31.14,31.07,31.06,30.97,31.04,31.08,31.02,30.99,31.08,31.12,30.96,31.09,31.11,31.09,30.96,31.10,31.13,31.07,30.90,30.70,30.78,30.22,30.43,30.13,30.19,30.76,30.60,30.54,30.89,30.92,30.86,30.92,31.11,31.05,31.02,31.11,31.13,31.07,31.13,31.15,31.16,31.15,31.17,31.12,31.15,31.19,31.16,31.16,31.17,31.15,31.13,31.11,31.13,31.17,31.12,31.03,31.10,31.16,31.01,30.80,31.07,31.11,30.72,30.58,30.88,30.81,30.19,30.47,30.79,30.45,30.12,30.30,30.55,30.28,30.33,30.51,30.47,30.36,30.31,30.32,30.16,30.25,30.05,30.02,30.00,29.96,29.85,29.87,30.03,29.71,29.74,29.95,29.99,29.88,29.96,30.32,30.41,30.02,29.92,29.83,29.95,29.93,29.76,29.75,29.82,29.74,29.77,29.89,29.80,29.66,29.92,30.00,29.96,29.96,30.23,30.27,30.08,30.26,30.38,30.44,30.42,30.42,30.43,30.33,30.03,30.28,30.33,30.07,29.94,30.35,30.16,29.91,30.23,30.43,30.09,30.08,30.32,30.46,30.25,30.58,30.62,30.29,30.07,30.28,30.62,30.60,30.31,30.82,30.76,30.34,30.47,30.88,30.74,30.82,30.55,30.56,30.70,30.49,30.25,30.36,30.28,30.24,30.00,30.21,30.27,30.43,30.11,30.48,30.68,30.56,30.55,30.75,30.73,30.41,30.41,30.59,30.28,30.52,30.43,30.38,30.36,30.47,30.49,30.54,30.68,30.60,30.54,30.54,30.60,30.54,30.50,30.40,30.54,30.35,30.35,30.27,30.18,30.36,30.29,30.14,30.19,30.26,30.02,29.70,29.97,30.12,30.03,30.18,30.40,30.42,30.32,30.43,30.25,30.14,30.05,30.19,30.28,30.19,30.10,30.32,30.30,30.32,30.25,30.36,30.44,30.44,30.48,30.56,30.49,30.57,30.66,30.65,30.60,30.79,30.80,30.89,30.81,30.68,30.61,30.72,30.64,30.56,30.66,30.68,30.61,30.57,30.69,30.64,30.46,30.72,30.64,30.32,30.52,30.69,30.66,30.41,30.84,30.95,30.82,30.74,31.08,31.15,31.05,31.06,31.18,31.20,31.14,31.16,31.24,31.22,31.21,31.21,31.25,31.27,31.20,31.24,31.28,31.25,31.17,31.25,31.29,31.24,31.16,31.28,31.31,31.22,31.16,31.29,31.24,31.19,31.22,31.27,31.20,31.17,31.25,31.24,31.16,31.10,31.19,31.20,31.07,31.01,31.08,31.12,30.94,31.02,31.07,30.98,30.78,31.02,31.04,30.86,30.91,31.06,30.84,30.64,30.83,30.52,30.38,30.52,30.64,30.47,30.37,30.69,30.68,30.40,30.65,30.91,30.77,30.65,31.00,31.00,30.78,30.84,31.01,31.04,30.84,30.90,31.11,31.00,31.15,31.10,31.08,31.12,31.02,30.94,30.88,30.81,30.79,30.71,30.68,30.44,30.30,30.30,30.50,30.42,30.40,30.55,30.79,30.93,30.85,30.87,31.11,31.16,31.26,31.21,31.24,31.26,31.28,31.33,31.35,31.32,31.39,31.35,31.36,31.34,31.37,31.33,31.30,31.33,31.28,31.33,31.32,31.32,31.27,31.28,31.30,31.29,31.27,31.29,31.21,31.26,31.30,31.28,31.27,31.30,31.32,31.29,31.29,31.31,31.32,31.32,31.32,31.34,31.32,31.35,31.38,31.38,31.34,31.34,31.37,31.38,31.33,31.38,31.40,31.34,31.35,31.37,31.34,31.32,31.33,31.37,31.31,31.31,31.34,31.36,31.32,31.34,31.38,31.33,31.29,31.36,31.36,31.35,31.36,31.35,31.30,31.38,31.36,31.34,31.36,31.38,31.37,31.34,31.40,31.40,31.32,31.35,31.39,31.38,31.36,31.37,31.38,31.34,31.34,31.25],[26.14,24.22,22.97,22.29,21.28,20.77,21.16,20.62,20.65,20.47,20.49,19.71,18.51,19.71,19.05,18.67,18.90,18.55,17.07,16.22,15.19,15.39,14.48,14.92,14.92,14.43,13.89,14.11,13.78,12.53,12.98,13.23,12.12,11.50,12.30,12.57,11.33,10.97,12.02,12.47,11.32,10.22,12.40,12.08,11.51,11.85,12.49,12.18,11.57,12.23,13.95,12.74,11.96,14.19,15.04,13.91,14.15,14.16,14.07,13.19,13.89,14.43,13.97,13.13,14.09,14.37,12.94,13.88,14.24,13.69,12.84,14.01,14.34,13.47,13.47,14.70,13.94,13.68,14.98,15.55,14.38,15.96,14.59,15.79,14.83,14.30,14.07,14.05,12.63,12.53,12.61,13.62,13.48,13.70,14.18,14.91,14.33,15.54,15.41,14.99,15.17,16.03,16.13,16.58,15.85,15.70,15.23,15.78,15.38,15.01,14.90,15.37,15.33,14.95,15.30,15.22,14.67,14.46,13.51,12.79,13.85,14.73,12.57,12.82,14.63,14.85,12.47,13.38,15.14,13.09,13.77,12.28,13.13,13.68,13.37,13.76,13.32,12.73,12.49,12.99,13.23,13.38,12.79,13.37,13.69,13.51,12.24,13.47,13.62,12.05,13.01,13.45,12.89,11.75,11.99,12.86,12.20,11.71,12.03,12.64,11.46,11.68,13.17,12.48,10.89,11.76,13.10,12.46,11.51,12.53,10.79,9.98,8.70,10.15,9.02,8.60,9.71,9.36,8.73,9.62,10.41,9.65,9.70,10.92,10.81,10.51,10.59,11.73,11.27,11.02,11.25,11.78,12.32,12.03,13.72,12.83,12.78,12.26,12.05,11.35,11.39,12.00,11.04,10.20,11.72,10.93,9.64,9.99,10.57,9.54,8.75,9.14,9.40,8.29,7.92,9.01,8.81,7.63,8.16,9.65,8.49,7.44,9.72,9.93,8.38,8.72,10.31,10.43,9.20,9.10,8.26,8.00,7.93,7.01,6.63,6.82,6.47,5.92,5.40,5.69,5.23,4.38,3.82,4.18,3.83,3.44,2.59,2.56,3.52,4.43,4.89,5.76,4.75,4.62,6.07,6.35,4.93,5.98,6.77,6.57,5.85,6.82,7.60,6.82,6.95,8.48,8.79,9.04,9.56,10.09,10.81,10.00,10.18,10.28,9.40,8.60,8.83,8.67,7.70,6.96,7.79,7.50,6.19,6.38,7.50,7.03,5.25,6.26,7.15,5.71,4.79,5.35,4.84,3.79,3.55,3.75,3.79,4.41,5.57,5.94,5.24,6.00,7.14,6.80,8.36,8.46,7.81,6.88,6.49,6.17,5.78,5.63,5.07,5.60,5.63,4.30,4.22,3.55,2.67,2.60,2.05,1.18,0.77,1.33,2.08,3.06,3.64,4.47,5.33,4.62,5.04,5.68,6.37,5.95,6.04,7.05,7.29,6.91,7.99,8.32,7.29,7.57,8.85,8.88,8.37,8.13,7.73,7.20,6.87,7.14,6.40,5.45,6.14,5.83,4.32,4.03,4.70,4.41,3.11,3.52,5.13,4.41,6.20,6.07,7.42,6.08,7.69,7.40,6.25,7.06,7.98,7.16,6.77,7.72,8.09,7.18,7.75,8.66,8.27,7.83,9.06,9.67,8.91,9.01,10.01,9.83,10.72,9.60,8.64,8.05,9.11,8.78,7.94,7.53,8.45,7.57,6.95,8.25,8.75,7.94,8.81,9.85,8.60,8.66,9.77,10.48,9.79,10.60,11.38,11.49,11.27,11.55,12.48,12.39,11.41,12.66,13.42,12.26,12.31,13.90,14.48,13.06,12.65,13.54,14.24,13.80,13.52,14.72,14.60,13.96,14.58,15.31,14.42,14.06,15.19,15.65,15.17,15.19,16.65,15.91,15.41,15.18,15.58,14.81,14.11,14.54,13.60,12.67,12.46,13.33,12.44,11.31,12.18,11.69,10.97,10.67,11.26,10.72,9.64,9.22,10.56,10.06,9.02,7.84,8.52,6.62,7.85,9.78,8.99,8.07,8.23,9.80,8.52,8.15,9.33,9.93,8.82,8.65,10.14,10.64,9.85,11.07,11.47,11.78,11.87,12.76,13.82,12.97,13.62,14.02,14.24,15.13,15.04,15.08,14.61,13.70,13.60,13.13,12.23,12.18,11.63,11.90,10.41,9.47,9.13,10.11,10.37,10.21,10.78,11.83,12.38,11.77,12.57,13.65,14.65,15.79,15.74,16.38,16.35,17.91,17.40,17.74,17.28,17.75,17.96,17.87,17.94,17.28,16.98,17.27,17.37,16.79,16.97,17.68,16.15,15.92,16.65,15.74,15.68,14.29,13.78,13.06,14.80,14.75,13.93,14.33,15.08,15.18,14.62,15.24,15.96,15.56,16.02,17.39,16.59,16.37,17.75,17.71,17.26,17.04,17.29,16.89,17.34,16.08,17.22,17.79,16.66,16.38,17.63,17.45,16.33,16.96,17.88,17.12,17.07,17.88,17.76,16.91,17.65,18.45,17.59,17.26,18.20,18.88,19.32,19.58,17.99,18.00,19.42,18.52,17.59,18.61,19.65,19.27,17.88,19.17,19.20,18.04,18.52,19.96,18.73,18.07,18.56,19.23,18.18,17.68,17.99,30.89,30.73,30.72,30.63,30.37,30.30,30.37,30.27,30.02,30.09,30.04,29.90,29.79,29.85,29.91,29.66,29.07,29.36,29.72,28.92,29.24,29.45,29.41,29.46,30.08,30.19,30.26,30.51,30.55,30.50,30.52,30.61,30.39,30.53,30.63,30.48,30.36,30.57,30.75,30.85,30.87,30.74,30.76,30.85,30.89,30.71,30.80,30.89,30.75,30.64,30.84,30.96,30.95,30.96,31.08,31.19,31.14,31.08,31.07,31.02,31.04,31.05,31.03,31.03,31.02,30.92,30.93,31.01,30.96,30.80,30.95,30.95,30.85,30.84,30.84,31.00,30.67,30.71,30.93,30.94,30.62,30.95,30.99,31.10,30.94,30.71,30.83,30.84,30.71,30.59,30.76,30.88,30.81,30.74,30.83,30.98,30.93,30.97,31.07,31.09,31.05,31.15,31.16,31.13,31.21,31.22,31.17,31.12,31.16,31.20,31.13,31.21,31.16,31.02,31.09,31.16,31.06,31.07,30.89,30.73,30.92,31.02,30.84,30.73,31.03,30.96,30.80,30.93,31.11,30.89,31.14,30.99,31.02,31.12,31.12,31.10,31.14,31.12,31.07,31.07,30.98,31.12,31.17,31.12,31.14,31.11,31.15,31.11,31.14,31.14,31.13,31.15,31.10,31.08,31.01,31.04,31.08,31.02,31.02,31.06,31.07,30.95,31.07,31.04,31.06,30.91,31.12,31.11,31.04,30.96,30.78,30.76,30.14,30.49,30.28,30.25,30.71,30.72,30.65,30.77,30.88,30.87,30.83,31.02,31.02,31.00,31.04,31.13,31.05,31.07,31.15,31.16,31.15,31.17,31.12,31.14,31.20,31.11,31.15,31.09,31.17,31.12,31.04,31.04,31.15,31.04,30.94,31.02,31.07,30.90,30.65,30.90,31.02,30.66,30.57,30.89,30.82,30.07,30.50,30.79,30.38,30.08,30.38,30.54,30.29,30.37,30.48,30.46,30.40,30.32,30.37,30.21,30.26,30.10,29.93,30.11,29.99,29.86,29.95,30.21,29.79,29.80,30.14,30.28,30.11,30.17,30.45,30.50,30.08,29.98,29.85,29.92,30.05,29.95,29.68,29.81,29.77,29.83,29.90,29.80,29.64,29.89,30.06,29.95,29.95,30.24,30.33,30.25,30.37,30.46,30.41,30.46,30.51,30.50,30.36,30.08,30.40,30.35,30.12,29.95,30.42,30.21,29.81,30.28,30.49,30.07,30.15,30.40,30.61,30.50,30.80,30.83,30.58,30.32,30.48,30.88,30.84,30.56,30.94,30.93,30.52,30.59,31.00,30.83,30.92,30.69,30.71,30.79,30.55,30.20,30.33,30.43,30.17,29.92,30.33,30.35,30.71,30.47,30.61,30.88,30.86,30.62,30.88,30.89,30.60,30.57,30.74,30.70,30.74,30.53,30.29,30.40,30.53,30.58,30.48,30.61,30.51,30.58,30.51,30.56,30.41,30.40,30.30,30.42,30.20,30.35,30.10,30.15,30.31,30.25,30.04,30.13,30.34,30.24,29.85,30.37,30.53,30.42,30.26,30.60,30.71,30.54,30.67,30.61,30.39,30.13,30.21,30.57,30.55,30.27,30.41,30.66,30.43,30.30,30.46,30.49,30.34,30.52,30.60,30.44,30.44,30.65,30.60,30.51,30.67,30.76,30.82,30.75,30.61,30.65,30.69,30.61,30.52,30.62,30.72,30.68,30.79,30.81,30.71,30.77,30.87,30.76,30.68,30.77,30.84,30.79,30.62,30.93,30.96,30.87,30.87,31.04,31.08,30.98,31.04,31.13,31.13,31.06,31.11,31.19,31.18,31.12,31.16,31.19,31.17,31.14,31.18,31.19,31.18,31.09,31.21,31.23,31.17,31.15,31.24,31.24,31.21,31.17,31.28,31.23,31.20,31.18,31.25,31.17,31.17,31.25,31.20,31.10,31.12,31.12,31.12,31.05,30.97,30.95,31.06,30.81,30.94,31.04,30.92,30.81,31.02,31.03,30.91,30.96,31.06,30.85,30.83,30.94,30.60,30.52,30.57,30.71,30.58,30.40,30.66,30.71,30.43,30.55,30.83,30.79,30.65,30.99,31.01,30.75,30.81,31.05,31.06,30.79,30.90,31.11,31.00,31.16,31.11,31.02,31.08,31.04,30.90,30.84,30.78,30.79,30.70,30.74,30.50,30.43,30.25,30.55,30.49,30.47,30.55,30.74,30.93,30.85,30.90,31.10,31.14,31.23,31.21,31.19,31.24,31.32,31.32,31.35,31.33,31.36,31.34,31.34,31.33,31.33,31.32,31.29,31.28,31.23,31.27,31.27,31.25,31.25,31.24,31.26,31.28,31.23,31.21,31.17,31.23,31.26,31.26,31.27,31.24,31.26,31.28,31.26,31.27,31.31,31.31,31.31,31.33,31.32,31.33,31.38,31.33,31.35,31.29,31.35,31.31,31.29,31.31,31.36,31.34,31.29,31.32,31.34,31.23,31.28,31.34,31.30,31.25,31.30,31.36,31.29,31.27,31.36,31.32,31.29,31.31,31.35,31.30,31.31,31.36,31.29,31.34,31.31,31.35,31.32,31.36,31.37,31.31,31.38,31.39,31.37,31.37,31.37,31.35,31.37,31.35,31.36,31.34,31.35,31.20],[26.62,24.59,23.41,22.97,21.91,21.40,22.05,21.60,21.29,21.16,21.27,20.79,19.76,20.53,20.39,20.24,20.39,20.19,19.55,18.72,17.98,18.52,17.53,18.34,17.94,17.47,17.25,17.40,18.17,17.61,18.16,17.86,16.57,16.74,16.85,16.20,15.22,15.82,15.76,17.13,15.28,14.49,17.20,17.25,16.53,16.59,18.01,17.56,16.09,17.56,19.15,17.44,17.52,19.70,20.11,17.37,17.87,18.17,17.76,17.02,18.17,18.81,18.50,18.00,19.16,19.85,18.50,18.63,19.64,19.20,17.69,18.64,19.50,18.17,17.81,18.96,18.70,17.75,18.84,19.58,18.58,19.21,18.97,20.01,19.58,18.46,18.35,18.68,17.28,17.11,17.67,19.02,18.62,18.68,19.54,20.48,20.10,20.27,20.36,20.26,19.92,19.47,19.52,20.33,20.44,19.69,18.92,19.65,18.58,18.49,19.23,20.17,19.78,20.10,19.97,19.94,20.04,18.72,18.13,16.77,18.39,20.65,18.76,17.76,19.88,20.56,17.63,18.26,19.89,17.85,17.41,15.54,15.64,16.38,15.97,16.79,15.83,15.28,15.30,15.46,15.46,15.57,15.06,15.64,15.82,15.65,14.67,15.79,15.88,14.75,15.27,16.02,15.74,14.44,15.74,16.65,15.41,15.00,16.67,16.00,14.40,15.68,16.54,15.77,14.29,16.08,16.64,15.57,14.92,16.80,15.54,14.04,12.55,15.08,12.82,12.20,13.57,13.68,12.78,12.69,13.95,13.22,12.34,13.48,13.47,12.72,13.04,14.05,13.58,13.14,13.56,14.10,14.16,14.34,15.70,14.90,14.64,14.60,14.29,14.01,13.68,14.09,12.87,12.86,13.14,12.95,11.44,12.04,12.91,11.36,10.73,11.73,11.86,10.41,10.60,11.78,11.07,9.63,11.39,12.77,10.73,10.57,13.53,12.23,10.68,12.09,13.10,12.33,11.00,11.25,11.02,10.21,9.90,10.02,9.45,8.80,8.60,8.94,7.99,7.07,7.54,7.23,5.67,5.39,6.06,6.47,3.44,4.38,7.29,6.82,7.04,8.98,8.96,8.16,8.98,10.24,9.04,9.46,10.63,10.83,9.74,10.50,11.53,11.12,10.86,12.28,13.43,13.10,13.45,14.73,15.15,14.18,14.71,15.20,13.63,13.27,12.86,13.00,11.99,10.84,11.40,11.50,10.05,9.78,11.10,10.52,8.49,9.72,10.39,9.01,8.11,6.96,7.07,6.99,5.66,4.83,5.45,7.22,7.29,7.17,7.80,9.01,9.27,9.48,10.73,11.29,10.91,9.46,9.97,9.55,8.64,7.98,8.01,8.15,7.39,6.48,5.57,5.26,3.90,3.04,2.51,2.26,1.40,0.77,1.59,2.02,3.10,3.62,4.27,3.33,3.92,4.67,5.20,4.63,5.03,6.25,6.52,6.29,7.10,7.96,7.17,7.82,8.49,9.32,9.08,8.60,9.31,8.70,7.45,8.28,7.68,5.90,6.52,7.28,6.10,3.71,5.00,5.20,3.45,3.23,5.30,5.03,6.60,6.41,8.12,7.75,8.49,7.87,6.19,8.20,7.98,6.60,7.39,8.19,7.50,6.57,7.96,8.02,7.31,7.55,8.05,8.36,7.49,7.70,8.85,8.52,9.06,7.83,7.22,6.75,7.15,7.31,6.53,6.12,6.98,6.29,6.06,6.93,7.26,6.81,7.87,8.66,8.11,7.92,9.02,9.95,9.52,10.44,11.44,11.82,11.41,12.44,12.84,13.14,12.48,13.21,14.21,13.63,12.97,14.42,15.08,14.18,14.01,15.05,15.10,15.19,15.23,16.13,15.31,15.05,16.17,16.37,15.53,15.09,17.16,16.73,16.27,16.16,18.00,17.18,16.62,16.53,16.97,16.24,15.77,16.06,15.96,14.76,13.93,14.76,14.45,13.11,13.16,12.87,12.66,12.10,12.08,12.06,11.32,10.74,11.67,10.96,9.96,8.49,8.81,7.03,7.78,10.32,8.77,7.58,9.39,10.69,9.27,9.22,10.89,11.39,9.93,10.61,11.82,11.89,11.83,13.17,13.26,13.88,14.13,15.24,15.10,14.83,15.58,15.80,15.69,16.17,15.89,16.16,15.30,14.62,14.79,14.01,13.23,13.50,12.92,12.00,10.56,10.42,9.06,10.26,11.25,11.26,10.86,12.64,12.90,12.37,12.95,14.25,15.13,16.24,16.49,16.69,17.06,18.20,18.57,18.85,18.70,19.42,19.76,19.33,19.69,19.26,18.76,18.92,19.22,18.43,18.92,19.83,18.27,18.04,18.65,18.13,17.55,16.61,15.76,15.52,16.62,16.76,15.93,16.45,17.04,17.04,16.93,17.14,17.73,17.44,17.76,18.41,18.36,17.87,19.25,19.18,18.68,18.22,18.61,18.44,18.43,17.00,18.42,18.92,17.91,17.51,18.71,18.89,17.37,18.06,19.31,18.44,18.19,19.26,19.36,18.44,18.84,20.11,19.32,19.20,19.87,20.65,21.60,21.59,19.85,20.05,21.54,20.28,19.72,20.69,21.81,21.24,19.62,20.93,21.10,19.53,20.30,21.66,20.38,19.68,20.24,20.92,19.57,19.18,18.83,30.89,30.74,30.75,30.69,30.44,30.43,30.50,30.39,30.17,30.29,30.23,30.04,29.92,30.11,30.13,29.83,29.26,29.74,29.97,29.35,29.56,29.75,29.94,29.86,30.44,30.52,30.50,30.75,30.79,30.68,30.80,30.82,30.54,30.74,30.86,30.67,30.57,30.73,30.87,30.94,30.96,30.87,30.87,30.92,30.94,30.77,30.89,30.99,30.81,30.76,30.90,30.99,30.93,30.94,31.04,31.14,31.12,31.06,31.10,31.01,31.08,31.08,31.03,31.08,31.09,31.00,30.99,31.07,31.06,30.95,31.03,31.04,30.97,30.98,30.96,31.08,30.85,30.89,31.06,31.07,30.82,31.08,31.08,31.18,31.03,30.90,30.94,30.92,30.84,30.71,30.88,30.94,30.89,30.80,30.92,31.03,31.00,31.02,31.06,31.15,31.12,31.21,31.20,31.14,31.24,31.24,31.20,31.12,31.20,31.22,31.15,31.22,31.19,31.03,31.13,31.23,31.12,31.15,31.04,30.81,30.99,31.08,30.94,30.82,31.01,31.01,30.84,30.98,31.11,30.91,31.09,30.99,31.03,31.10,31.12,31.09,31.17,31.14,31.09,31.11,31.05,31.17,31.22,31.21,31.16,31.13,31.16,31.16,31.14,31.13,31.17,31.18,31.12,31.10,31.07,31.04,31.08,31.03,31.06,31.03,31.07,30.96,30.99,31.03,31.02,30.92,31.04,31.05,31.00,30.90,30.72,30.73,30.36,30.63,30.55,30.53,30.80,30.84,30.79,30.84,30.96,30.94,30.91,31.03,31.06,31.08,31.10,31.13,31.13,31.14,31.18,31.17,31.21,31.27,31.23,31.25,31.23,31.20,31.25,31.17,31.15,31.18,31.15,31.08,31.12,31.11,31.04,31.03,31.03,30.94,30.75,30.93,31.02,30.76,30.68,30.88,30.85,30.34,30.61,30.80,30.52,30.32,30.49,30.63,30.39,30.54,30.64,30.58,30.48,30.45,30.47,30.29,30.34,30.23,30.08,30.11,30.03,29.96,30.01,30.19,29.96,29.95,30.15,30.26,30.10,30.22,30.40,30.51,30.12,29.98,29.83,29.87,30.05,29.96,29.70,29.87,29.86,29.91,30.02,29.93,29.86,30.07,30.17,30.15,30.17,30.41,30.50,30.42,30.47,30.58,30.62,30.64,30.71,30.71,30.52,30.24,30.59,30.51,30.27,30.21,30.56,30.33,30.06,30.46,30.61,30.31,30.24,30.50,30.71,30.54,30.83,30.82,30.52,30.36,30.55,30.90,30.91,30.62,31.02,31.00,30.64,30.69,31.05,30.97,31.00,30.77,30.86,30.90,30.73,30.46,30.61,30.57,30.37,30.20,30.52,30.49,30.80,30.42,30.66,30.93,30.68,30.60,30.92,30.87,30.63,30.51,30.79,30.66,30.77,30.35,30.23,30.48,30.63,30.34,30.43,30.56,30.44,30.51,30.17,30.31,30.40,30.37,30.28,30.32,30.14,30.33,30.15,30.15,30.39,30.40,30.15,30.17,30.30,30.16,29.90,30.19,30.34,30.19,30.15,30.39,30.54,30.51,30.64,30.41,30.29,30.15,30.23,30.36,30.32,30.27,30.39,30.41,30.36,30.41,30.45,30.39,30.38,30.56,30.57,30.43,30.48,30.66,30.56,30.38,30.64,30.73,30.78,30.73,30.55,30.62,30.66,30.60,30.47,30.53,30.64,30.68,30.86,30.74,30.67,30.66,30.79,30.72,30.54,30.59,30.74,30.77,30.57,30.93,30.97,30.83,30.80,31.10,31.13,31.06,31.07,31.19,31.22,31.15,31.18,31.23,31.25,31.22,31.23,31.25,31.26,31.20,31.24,31.27,31.24,31.16,31.24,31.29,31.24,31.18,31.29,31.28,31.23,31.18,31.29,31.24,31.19,31.19,31.25,31.18,31.17,31.23,31.21,31.13,31.11,31.16,31.16,31.06,31.01,31.03,31.08,30.89,31.01,31.13,31.01,30.82,31.07,31.12,31.02,31.05,31.11,30.96,30.87,30.93,30.59,30.47,30.62,30.67,30.54,30.50,30.69,30.72,30.48,30.65,30.89,30.80,30.67,31.03,31.04,30.78,30.83,31.04,31.06,30.85,30.97,31.14,31.05,31.19,31.12,31.08,31.11,31.05,30.94,30.84,30.84,30.82,30.75,30.77,30.55,30.42,30.35,30.56,30.57,30.51,30.59,30.77,30.95,30.87,30.90,31.11,31.12,31.28,31.26,31.24,31.28,31.33,31.34,31.37,31.36,31.39,31.37,31.36,31.34,31.36,31.35,31.32,31.33,31.30,31.33,31.34,31.32,31.30,31.29,31.31,31.31,31.28,31.26,31.23,31.26,31.28,31.29,31.28,31.27,31.28,31.28,31.27,31.26,31.31,31.32,31.33,31.33,31.34,31.35,31.38,31.35,31.37,31.33,31.39,31.38,31.35,31.36,31.40,31.36,31.34,31.36,31.37,31.31,31.33,31.38,31.35,31.30,31.36,31.38,31.34,31.33,31.41,31.34,31.33,31.38,31.41,31.36,31.38,31.40,31.35,31.41,31.36,31.37,31.37,31.40,31.41,31.36,31.42,31.43,31.40,31.40,31.42,31.42,31.40,31.39,31.40,31.39,31.39,31.29],[26.27,24.15,22.36,21.70,20.34,19.93,20.05,19.53,19.21,19.23,19.24,18.41,17.14,18.41,18.35,18.20,17.93,17.80,16.29,15.50,13.81,13.86,13.25,13.68,12.94,12.12,11.37,10.73,10.71,10.08,10.33,10.68,9.91,9.36,10.02,10.30,9.15,9.09,9.66,10.28,9.42,8.52,9.67,9.81,9.36,9.07,9.70,9.64,9.04,9.39,9.98,9.64,8.97,9.55,10.13,9.49,10.29,10.46,10.85,10.11,11.32,11.15,10.10,10.42,11.50,10.51,10.11,11.20,11.57,10.49,10.28,11.72,11.25,10.58,11.31,12.22,11.62,11.32,12.42,12.79,11.73,13.00,12.42,12.73,12.21,12.03,11.21,11.05,10.29,9.76,9.40,10.89,10.38,9.96,10.35,11.32,10.78,10.55,11.21,11.88,11.45,12.98,12.89,12.28,11.63,12.07,11.43,11.09,11.34,10.97,10.22,11.11,11.01,10.67,11.30,11.51,10.77,10.73,10.28,9.98,10.22,10.33,9.36,9.51,10.37,9.72,9.01,9.63,9.81,8.85,9.57,8.96,9.65,9.70,10.17,9.72,10.25,10.22,9.77,10.16,10.44,10.53,10.25,10.81,10.66,9.77,10.13,10.94,10.15,9.42,10.67,11.02,10.51,9.64,9.87,10.33,9.49,9.07,9.53,9.66,8.98,9.12,9.80,9.45,8.65,9.07,9.57,9.16,8.97,8.91,8.11,8.21,7.04,8.21,7.18,7.05,8.02,8.06,7.34,7.96,8.46,8.17,7.68,8.40,8.61,8.42,8.55,8.86,9.19,8.98,9.38,9.88,10.06,9.93,11.26,10.40,10.06,9.99,9.94,9.72,9.12,9.51,8.76,8.39,8.59,8.68,7.80,7.88,8.41,7.73,6.91,7.65,7.62,6.63,6.58,7.28,6.98,5.74,6.74,7.12,6.18,5.93,7.11,6.77,5.96,6.84,7.44,7.11,6.35,6.66,6.30,5.90,5.58,5.32,5.04,4.90,4.76,4.68,3.87,3.73,4.07,3.78,3.05,3.21,3.59,3.10,2.41,2.53,2.96,3.01,3.02,4.07,3.51,3.32,4.36,4.79,4.30,4.64,5.47,5.63,5.11,5.65,6.38,6.12,6.06,6.75,7.04,6.85,6.85,7.64,7.75,7.80,7.63,8.13,7.68,6.79,7.06,7.49,6.68,6.27,6.72,6.47,5.61,5.65,6.24,5.40,4.78,5.29,5.65,4.59,4.43,4.31,3.95,3.62,3.62,3.63,3.77,4.53,4.70,4.93,4.93,5.25,6.06,5.95,6.96,6.84,6.44,6.05,5.91,5.79,5.47,5.25,4.78,4.83,4.79,4.33,3.89,3.14,2.84,2.63,1.97,1.64,1.69,1.26,0.76,1.11,1.49,2.15,2.21,1.94,2.50,2.86,2.82,2.71,2.85,3.60,3.84,3.51,4.00,4.43,3.97,4.09,4.96,5.09,4.91,4.64,4.91,4.51,3.96,4.21,3.91,3.36,3.59,3.47,2.87,2.45,3.05,3.10,2.24,1.91,2.79,3.15,3.73,3.64,4.65,4.26,4.75,4.55,3.73,4.63,4.62,4.12,4.19,4.50,4.31,3.88,4.40,4.70,4.23,4.25,4.90,5.04,4.40,4.65,5.30,4.93,5.49,4.83,4.31,3.95,4.27,4.15,3.98,3.53,3.97,3.64,3.37,4.05,4.47,4.09,4.23,5.08,4.83,4.60,5.17,5.94,5.58,6.21,6.80,6.80,6.61,7.43,8.14,7.72,7.29,8.84,8.77,8.34,8.89,9.93,10.08,9.72,9.19,10.00,10.40,9.28,9.22,10.11,9.85,8.81,9.30,10.06,9.26,8.89,9.74,9.89,9.08,8.88,10.11,9.46,8.97,9.53,10.17,9.56,8.92,8.95,9.34,8.80,8.39,8.86,9.07,8.05,7.90,8.60,7.90,6.98,7.98,7.95,7.00,6.28,7.19,7.49,6.16,6.00,6.40,5.08,5.41,6.28,5.53,4.96,5.56,6.25,5.64,5.74,6.44,6.70,6.06,6.59,7.03,6.99,6.76,7.65,7.61,7.57,7.89,8.51,8.11,8.33,9.02,9.35,8.96,9.22,8.97,8.93,8.73,7.89,8.23,8.04,7.67,7.60,7.62,7.49,6.59,5.99,5.58,6.51,6.50,6.44,6.59,7.25,7.41,7.34,7.90,8.34,9.07,10.01,9.92,11.06,10.75,10.55,11.40,11.74,11.78,12.66,13.41,12.82,13.80,12.79,12.60,13.22,13.37,13.26,13.29,14.04,12.61,12.46,13.25,12.59,11.64,11.26,10.82,10.50,10.92,11.22,10.36,10.24,10.89,11.36,10.17,10.54,11.42,10.72,10.34,11.44,11.59,10.64,11.05,11.97,12.13,11.32,12.00,12.04,12.56,11.74,12.83,12.98,12.07,12.62,13.57,12.81,12.37,13.31,13.98,13.53,13.60,14.30,13.77,13.20,13.94,14.86,14.19,14.02,14.53,15.47,15.92,15.80,14.72,14.43,15.73,14.93,13.90,15.09,15.94,15.49,14.29,14.84,15.30,14.67,14.23,15.20,14.89,13.88,14.17,14.94,14.36,13.72,13.96,30.97,30.84,30.78,30.74,30.57,30.44,30.50,30.44,30.17,30.17,30.24,30.06,29.71,30.07,30.15,29.81,29.02,29.57,29.76,28.89,29.16,29.26,29.30,29.38,29.88,29.96,29.87,30.34,30.30,30.34,30.39,30.41,30.09,30.28,30.51,30.26,30.02,30.27,30.40,30.66,30.71,30.46,30.57,30.75,30.75,30.45,30.64,30.84,30.73,30.52,30.76,30.89,30.81,30.82,30.95,31.07,31.06,31.00,31.02,31.01,31.01,31.02,30.95,30.98,30.97,30.83,30.82,30.92,30.86,30.65,30.83,30.84,30.70,30.68,30.67,30.85,30.51,30.46,30.76,30.76,30.42,30.83,30.80,30.99,30.76,30.55,30.71,30.65,30.57,30.43,30.61,30.74,30.64,30.52,30.67,30.86,30.78,30.83,30.96,31.00,30.94,31.11,31.10,31.00,31.13,31.14,31.06,30.98,31.08,31.11,30.99,31.12,31.09,30.91,31.01,31.09,31.00,31.01,30.82,30.70,30.89,30.87,30.69,30.74,30.94,30.83,30.72,30.82,31.00,30.74,31.00,30.87,30.91,31.02,31.04,31.03,31.13,31.05,30.97,31.08,31.00,31.15,31.13,31.13,31.11,31.05,31.14,31.08,31.10,31.14,31.10,31.09,31.03,31.03,30.93,31.02,31.03,30.97,30.95,31.04,31.07,30.93,31.07,31.02,31.03,30.85,31.04,31.06,30.96,30.80,30.58,30.69,30.17,30.33,30.02,30.21,30.74,30.57,30.50,30.85,30.88,30.79,30.87,31.08,31.02,30.95,31.08,31.11,31.04,31.06,31.10,31.11,31.08,31.12,31.06,31.08,31.16,31.14,31.10,31.13,31.12,31.07,31.03,31.05,31.13,31.05,30.97,31.07,31.10,30.92,30.71,30.98,30.99,30.62,30.49,30.75,30.65,30.09,30.31,30.63,30.30,29.97,30.24,30.45,30.22,30.29,30.52,30.47,30.40,30.29,30.27,30.12,30.27,30.02,29.90,29.98,29.90,29.86,29.75,30.03,29.71,29.68,29.88,29.94,29.85,29.91,30.29,30.17,29.91,29.78,29.76,29.70,29.88,29.70,29.63,29.72,29.80,29.70,29.79,29.75,29.65,29.78,29.93,29.83,29.87,30.18,30.19,29.99,30.18,30.37,30.32,30.35,30.33,30.33,30.21,29.88,30.14,30.09,29.89,29.79,30.22,29.96,29.84,30.21,30.30,30.01,30.03,30.28,30.39,30.28,30.62,30.59,30.30,30.07,30.22,30.57,30.57,30.38,30.81,30.75,30.38,30.46,30.83,30.66,30.75,30.46,30.50,30.64,30.40,30.20,30.19,30.24,30.14,30.01,30.19,30.28,30.46,30.18,30.35,30.66,30.53,30.43,30.67,30.70,30.43,30.38,30.53,30.34,30.42,30.28,30.24,30.24,30.30,30.34,30.41,30.60,30.48,30.42,30.45,30.41,30.32,30.35,30.29,30.41,30.21,30.29,30.22,30.10,30.29,30.24,30.07,30.08,30.11,29.98,29.65,30.07,29.99,30.03,30.19,30.47,30.34,30.31,30.44,30.22,30.18,30.10,30.16,30.28,30.19,30.12,30.33,30.24,30.23,30.21,30.33,30.26,30.39,30.42,30.48,30.37,30.43,30.52,30.49,30.50,30.69,30.63,30.76,30.67,30.57,30.52,30.63,30.50,30.36,30.52,30.57,30.52,30.57,30.58,30.58,30.42,30.67,30.62,30.34,30.51,30.60,30.60,30.45,30.76,30.81,30.70,30.73,30.94,31.01,30.97,31.00,31.06,31.10,31.06,31.06,31.14,31.14,31.14,31.12,31.15,31.20,31.15,31.17,31.21,31.16,31.12,31.18,31.19,31.18,31.09,31.22,31.21,31.20,31.11,31.25,31.20,31.14,31.16,31.20,31.12,31.09,31.18,31.18,31.06,31.04,31.13,31.12,30.99,31.00,31.01,31.03,30.87,30.94,31.01,30.90,30.71,30.97,30.96,30.78,30.82,30.94,30.80,30.57,30.72,30.49,30.33,30.47,30.59,30.44,30.31,30.59,30.63,30.26,30.48,30.78,30.69,30.48,30.88,30.90,30.70,30.70,30.89,30.96,30.81,30.82,31.04,30.97,31.12,31.04,31.04,31.04,30.97,30.93,30.88,30.79,30.73,30.70,30.67,30.44,30.30,30.28,30.46,30.33,30.34,30.50,30.71,30.85,30.73,30.79,31.04,31.08,31.20,31.16,31.16,31.20,31.25,31.26,31.31,31.28,31.35,31.32,31.30,31.32,31.31,31.28,31.26,31.29,31.22,31.28,31.30,31.28,31.24,31.23,31.27,31.25,31.23,31.21,31.13,31.21,31.23,31.20,31.19,31.23,31.25,31.23,31.24,31.26,31.25,31.26,31.27,31.29,31.27,31.30,31.34,31.32,31.29,31.27,31.31,31.30,31.25,31.28,31.32,31.29,31.26,31.28,31.31,31.24,31.23,31.30,31.29,31.21,31.26,31.30,31.25,31.24,31.32,31.27,31.22,31.30,31.32,31.28,31.30,31.31,31.29,31.34,31.30,31.29,31.33,31.34,31.33,31.30,31.36,31.34,31.28,31.32,31.35,31.35,31.34,31.32,31.33,31.28,31.29,31.17],[26.04,23.89,22.40,21.74,20.20,20.03,20.43,19.49,19.38,19.51,19.50,18.71,17.41,18.89,18.51,18.47,18.29,18.30,16.38,15.89,14.42,14.30,12.98,13.38,12.26,11.48,10.62,10.49,10.38,9.72,9.68,10.08,9.31,8.85,9.40,9.49,8.65,8.60,8.89,9.44,8.74,8.10,9.02,9.45,8.92,8.76,9.22,9.44,8.57,8.87,9.90,9.55,8.57,9.38,10.32,9.41,10.56,10.86,11.17,10.40,11.46,11.27,10.21,10.59,11.44,10.64,9.83,10.73,11.23,10.04,9.98,11.27,11.04,10.17,10.88,11.59,10.71,10.77,11.78,11.96,11.08,12.21,11.79,12.48,11.42,11.09,10.85,10.68,9.79,9.40,9.20,10.43,10.20,9.67,9.99,11.07,10.73,10.38,11.33,11.81,11.57,12.37,12.62,12.13,12.05,12.14,11.54,11.07,11.47,10.97,10.28,11.43,11.20,10.84,11.55,11.76,10.68,10.56,10.06,9.49,10.11,10.46,9.08,9.17,10.29,9.53,8.71,9.28,9.74,8.43,9.31,8.55,9.22,9.50,10.15,9.71,10.38,9.69,9.61,10.24,10.27,10.79,10.40,11.04,10.93,10.08,10.24,11.15,10.52,9.59,10.53,11.02,10.54,9.50,9.55,10.56,9.55,8.98,9.54,10.04,8.90,8.88,9.86,9.57,8.36,8.78,9.58,9.15,8.38,8.51,7.77,7.81,7.05,7.79,7.18,7.04,7.71,7.72,7.28,7.76,8.23,7.76,7.68,8.27,8.44,8.29,8.40,9.02,8.98,8.92,9.54,9.92,10.00,9.95,11.28,10.62,10.30,10.13,10.08,9.94,9.12,9.34,8.70,8.30,8.38,8.33,7.52,7.65,7.94,7.34,6.87,7.46,7.31,6.54,6.53,6.98,6.67,5.69,6.45,7.02,5.97,5.68,6.87,6.66,5.64,6.26,6.95,6.78,5.89,6.06,5.80,5.36,5.24,5.31,4.88,4.53,4.80,4.64,3.88,3.70,4.09,3.75,2.91,3.20,3.45,3.14,2.44,2.57,3.12,3.26,3.29,4.19,3.82,3.55,4.37,4.79,4.34,4.51,5.30,5.35,5.16,5.38,5.90,5.81,5.79,6.40,6.82,6.60,6.79,7.22,7.55,7.35,7.25,7.43,7.14,6.64,6.78,6.73,6.27,6.00,6.15,5.84,5.29,5.40,5.61,5.28,4.56,4.91,5.12,4.39,4.07,4.11,3.82,3.63,3.43,3.44,3.72,4.09,4.46,4.86,4.76,4.82,5.27,5.65,6.21,6.30,6.22,5.82,5.45,5.46,5.49,5.11,4.75,4.94,4.94,4.10,3.94,3.23,2.92,2.65,2.17,1.76,2.07,1.62,0.95,0.76,0.97,1.40,1.70,1.79,2.31,2.36,2.34,2.34,2.91,3.50,3.88,3.20,3.84,4.30,3.76,3.81,4.54,4.79,4.70,4.43,4.76,4.30,3.71,3.81,3.68,3.16,3.01,3.33,2.89,2.08,2.52,3.00,2.24,1.76,2.64,3.02,3.38,3.38,4.19,4.03,4.56,3.78,3.42,4.15,3.97,3.25,3.64,4.12,3.67,3.10,3.87,4.10,3.61,3.68,4.17,4.28,3.83,4.14,4.71,4.44,5.11,4.33,3.90,3.53,3.71,3.69,3.22,3.09,3.21,2.93,2.62,3.28,3.58,3.29,3.51,4.11,3.89,3.65,4.22,4.77,4.80,4.80,5.37,5.63,5.54,5.97,6.46,6.61,6.51,7.13,7.61,7.40,7.60,8.45,8.76,8.73,8.34,9.14,9.13,8.17,8.54,9.24,8.51,7.84,8.84,8.96,7.90,8.02,9.02,8.69,8.00,8.18,9.19,8.91,8.48,9.32,9.66,9.49,8.61,8.53,9.01,8.45,7.80,8.20,8.52,7.59,7.23,7.71,7.43,6.54,7.08,7.32,6.58,5.98,6.55,6.78,5.76,5.64,5.40,4.82,5.04,5.43,4.82,4.67,5.56,5.63,5.10,5.50,6.17,6.02,5.59,6.27,6.75,6.57,6.50,7.34,7.33,7.38,7.63,8.31,7.98,8.02,8.89,9.23,8.60,8.90,8.44,8.28,7.84,7.64,7.78,7.25,6.98,7.33,6.97,6.53,5.73,5.68,5.08,5.44,6.09,5.72,5.41,6.28,6.65,6.09,6.44,7.27,7.58,8.61,8.69,9.37,9.47,9.55,10.60,10.75,10.87,11.99,12.60,12.33,13.27,12.49,11.86,12.55,12.92,12.37,13.17,14.01,12.51,12.06,13.13,12.41,11.51,10.86,10.18,9.71,10.52,10.73,9.78,9.90,10.76,10.50,9.57,10.24,11.02,10.06,9.75,10.73,10.88,9.69,10.34,11.07,10.96,9.99,10.31,10.65,10.57,10.00,10.96,11.35,10.64,10.96,11.88,11.56,11.10,11.99,12.82,12.04,12.18,13.27,13.34,12.55,12.96,14.13,13.71,13.56,13.96,14.91,15.74,15.68,14.11,14.25,15.57,14.51,13.63,14.79,15.33,14.54,13.37,14.30,14.50,13.34,13.31,14.39,13.62,12.59,13.13,13.71,12.89,12.27,12.42,30.92,30.75,30.70,30.66,30.45,30.34,30.42,30.37,30.09,30.09,30.14,30.02,29.73,29.94,30.11,29.84,28.96,29.43,29.89,28.90,29.34,29.42,29.55,29.74,30.24,30.31,30.19,30.58,30.51,30.47,30.45,30.59,30.30,30.42,30.65,30.46,30.32,30.44,30.69,30.80,30.83,30.66,30.66,30.78,30.79,30.59,30.67,30.81,30.70,30.55,30.73,30.93,30.77,30.80,30.95,31.09,31.06,30.98,31.04,31.00,31.00,31.00,30.93,30.95,30.98,30.84,30.81,30.97,30.93,30.72,30.89,30.92,30.82,30.80,30.83,30.96,30.69,30.70,30.90,30.90,30.65,30.99,30.95,31.09,30.91,30.75,30.83,30.77,30.68,30.53,30.72,30.82,30.78,30.57,30.81,30.94,30.82,30.86,30.98,31.04,30.99,31.13,31.15,31.05,31.18,31.19,31.13,31.03,31.15,31.17,31.05,31.14,31.14,31.00,31.04,31.14,31.04,31.08,30.91,30.75,30.94,30.93,30.76,30.79,30.98,30.82,30.73,30.94,31.04,30.76,31.04,30.93,30.96,31.01,31.05,31.03,31.16,31.08,31.01,31.11,31.05,31.15,31.14,31.14,31.13,31.05,31.15,31.10,31.11,31.11,31.10,31.09,31.05,31.03,30.96,31.00,31.03,30.96,30.96,31.03,31.09,30.90,31.03,31.04,31.05,30.86,31.04,31.09,31.04,30.83,30.60,30.71,30.28,30.42,30.26,30.32,30.73,30.60,30.56,30.84,30.85,30.83,30.85,31.06,30.99,30.96,31.06,31.10,31.04,31.07,31.13,31.14,31.13,31.16,31.15,31.14,31.18,31.13,31.14,31.14,31.13,31.11,31.08,31.07,31.13,31.10,31.00,31.06,31.12,30.99,30.75,31.00,31.07,30.76,30.59,30.85,30.79,30.25,30.46,30.74,30.47,30.16,30.32,30.54,30.30,30.37,30.55,30.51,30.37,30.34,30.33,30.10,30.21,30.04,29.91,29.97,29.93,29.85,29.81,29.99,29.74,29.73,29.85,29.96,29.91,29.93,30.10,30.23,29.87,29.83,29.70,29.80,29.92,29.70,29.68,29.74,29.76,29.69,29.76,29.85,29.72,29.91,30.04,30.04,30.03,30.29,30.37,30.18,30.34,30.47,30.43,30.50,30.39,30.46,30.39,30.13,30.35,30.30,30.14,30.01,30.42,30.20,30.01,30.32,30.45,30.09,30.18,30.34,30.49,30.29,30.60,30.62,30.30,30.22,30.32,30.62,30.60,30.39,30.82,30.79,30.46,30.51,30.90,30.77,30.87,30.61,30.56,30.72,30.56,30.33,30.39,30.40,30.20,30.08,30.30,30.27,30.46,30.10,30.40,30.62,30.35,30.24,30.70,30.65,30.14,30.42,30.43,30.06,30.26,30.21,30.14,30.18,30.24,30.25,30.32,30.44,30.43,30.31,30.38,30.44,30.38,30.30,30.33,30.38,30.20,30.27,30.18,30.03,30.23,30.11,29.97,29.91,30.07,29.86,29.59,29.92,30.00,29.91,29.83,30.23,30.17,30.15,30.30,30.07,30.13,30.03,30.17,30.20,30.13,30.04,30.20,30.17,30.25,30.18,30.31,30.29,30.33,30.39,30.46,30.31,30.47,30.58,30.51,30.48,30.70,30.73,30.80,30.68,30.53,30.45,30.65,30.52,30.40,30.49,30.52,30.47,30.34,30.53,30.56,30.36,30.52,30.55,30.28,30.25,30.57,30.62,30.33,30.66,30.85,30.73,30.68,30.99,31.04,30.96,30.97,31.10,31.13,31.05,31.11,31.17,31.18,31.15,31.15,31.17,31.20,31.14,31.17,31.22,31.16,31.09,31.18,31.21,31.17,31.10,31.20,31.21,31.17,31.11,31.23,31.19,31.14,31.14,31.20,31.14,31.11,31.18,31.17,31.09,31.05,31.11,31.13,31.01,30.98,31.00,31.05,30.87,30.94,31.03,30.93,30.77,30.99,31.01,30.79,30.89,30.96,30.73,30.59,30.76,30.37,30.25,30.52,30.62,30.45,30.42,30.66,30.69,30.40,30.62,30.88,30.75,30.63,30.96,30.96,30.74,30.80,30.96,30.98,30.83,30.89,31.07,31.01,31.12,31.05,31.05,31.06,30.96,30.94,30.85,30.78,30.77,30.71,30.67,30.41,30.32,30.23,30.46,30.41,30.39,30.49,30.72,30.84,30.79,30.81,31.05,31.10,31.18,31.18,31.19,31.22,31.24,31.28,31.30,31.30,31.36,31.34,31.33,31.34,31.35,31.32,31.31,31.34,31.29,31.34,31.33,31.31,31.26,31.26,31.29,31.28,31.24,31.25,31.18,31.22,31.26,31.23,31.23,31.24,31.26,31.24,31.24,31.25,31.26,31.26,31.29,31.31,31.26,31.29,31.33,31.32,31.28,31.27,31.31,31.35,31.29,31.32,31.36,31.31,31.32,31.33,31.33,31.27,31.30,31.34,31.30,31.28,31.32,31.36,31.29,31.32,31.36,31.31,31.30,31.35,31.36,31.34,31.35,31.34,31.32,31.37,31.34,31.36,31.36,31.36,31.36,31.33,31.39,31.37,31.34,31.36,31.36,31.36,31.35,31.35,31.35,31.32,31.31,31.22],[25.89,23.60,21.90,21.21,19.66,19.24,19.93,18.99,18.73,18.86,19.08,17.98,16.98,18.10,17.81,17.91,17.71,17.53,15.79,15.33,14.31,13.85,12.82,13.27,12.34,11.29,10.56,10.42,10.22,9.37,9.59,9.99,9.27,8.80,9.43,9.67,8.91,8.85,9.45,9.91,9.27,8.56,9.30,9.90,9.36,9.06,9.53,9.82,8.93,8.92,9.86,9.79,8.70,9.26,10.31,9.50,10.52,10.93,11.19,10.68,11.53,11.30,10.38,10.89,11.48,10.68,10.10,10.92,11.37,10.17,10.37,11.56,11.21,10.50,11.14,11.64,10.81,10.87,11.92,12.00,11.08,12.23,11.85,12.43,11.34,11.01,10.67,10.50,9.43,9.11,8.95,10.12,9.97,9.57,9.98,10.86,10.63,10.15,11.08,11.53,11.65,12.79,12.90,12.33,11.96,12.16,11.67,11.07,11.42,10.89,10.07,11.26,11.03,10.38,11.25,11.48,10.35,10.36,9.72,9.04,9.67,10.08,8.80,8.74,9.78,9.31,8.35,8.89,9.40,8.26,9.13,8.37,8.98,9.46,10.14,9.81,10.56,9.97,9.99,10.57,10.95,11.04,10.78,11.41,11.32,10.57,10.75,11.57,10.94,10.23,11.08,11.56,11.12,10.15,10.17,11.07,10.17,9.51,10.07,10.40,9.38,9.17,10.21,9.87,8.75,9.01,9.65,9.16,8.74,8.41,7.67,8.13,7.38,8.12,7.62,7.56,8.08,8.21,8.09,8.42,8.79,8.40,8.42,8.89,9.24,9.13,9.15,9.72,9.78,9.63,10.05,10.49,10.66,10.45,11.70,11.00,10.69,10.59,10.49,10.23,9.82,9.90,9.21,8.95,9.07,8.83,8.02,8.28,8.34,7.71,7.35,7.78,7.52,6.74,6.86,7.21,6.69,5.70,6.59,6.84,5.72,5.49,6.62,6.14,5.30,5.97,6.50,6.13,5.32,5.63,5.47,4.80,4.82,4.99,4.50,3.98,4.39,4.49,3.56,3.57,4.23,3.87,3.08,3.34,4.02,3.69,2.92,3.18,3.61,3.45,3.22,4.10,3.96,3.67,4.09,4.85,4.51,4.40,4.99,5.50,5.05,5.13,5.94,6.06,5.82,6.26,6.62,6.81,6.69,6.84,7.52,7.28,7.37,7.41,7.07,6.89,7.07,7.03,6.58,6.42,6.67,6.41,5.74,6.11,6.23,5.81,5.29,5.84,5.79,5.23,5.06,4.74,4.36,4.28,4.12,4.15,4.42,5.06,5.39,5.67,5.72,5.85,6.30,6.43,7.12,7.14,7.07,6.57,6.32,6.25,6.17,5.85,5.39,5.46,5.37,4.84,4.48,3.70,3.56,3.23,2.51,2.39,2.56,2.13,1.39,1.06,0.76,0.96,1.46,1.59,1.89,1.63,1.81,2.08,2.32,3.13,3.26,2.50,3.20,3.65,3.19,3.06,3.81,4.21,4.11,3.61,4.00,3.69,2.92,3.05,3.20,2.73,2.34,2.84,2.75,1.80,2.02,2.82,2.35,1.85,2.50,3.32,3.53,3.30,4.10,3.99,4.47,3.52,3.12,3.80,3.73,2.88,3.05,3.66,3.23,2.58,3.23,3.52,3.06,2.99,3.55,3.63,3.26,3.49,4.04,3.87,4.55,3.89,3.34,3.09,3.50,3.33,2.67,2.77,2.97,2.58,2.11,3.19,3.32,2.84,3.44,4.04,3.63,3.65,4.17,4.56,4.52,4.80,5.31,5.34,5.46,5.90,6.25,6.26,6.45,6.98,7.23,7.21,7.48,8.15,8.37,8.48,8.19,8.82,8.85,7.99,8.25,8.78,8.19,7.63,8.38,8.46,7.61,7.68,8.45,8.08,7.58,7.74,8.60,8.38,8.02,8.87,9.14,9.01,8.07,8.05,8.52,7.94,7.44,7.88,8.15,7.30,6.92,7.46,7.25,6.25,6.90,7.20,6.54,5.85,6.31,6.76,5.92,5.82,5.61,5.13,5.12,5.27,4.73,4.76,5.44,5.41,4.84,5.39,5.87,5.68,5.45,6.21,6.58,6.16,6.18,7.03,6.90,6.67,7.23,7.80,7.40,7.44,8.44,8.75,8.08,8.48,7.93,7.68,7.24,7.11,7.15,6.55,6.29,6.61,6.25,5.87,5.23,5.22,4.65,5.15,5.53,5.36,5.31,5.68,6.23,5.82,6.07,6.78,7.18,8.07,8.37,8.92,9.01,9.08,10.23,10.16,10.34,11.36,12.03,11.85,12.62,11.98,11.39,11.70,12.33,11.83,12.70,13.41,12.19,11.62,12.59,11.96,11.21,10.78,10.23,9.47,10.26,10.42,9.56,9.42,10.24,10.06,9.20,9.67,10.35,9.56,9.17,9.87,10.17,9.15,9.65,10.44,10.38,9.40,9.66,10.25,10.21,9.82,10.66,10.93,10.20,10.55,11.52,11.09,10.73,11.62,12.36,11.66,11.83,12.85,12.64,12.09,12.73,13.54,13.07,12.89,13.49,14.47,15.19,15.06,13.64,13.64,14.91,13.71,13.10,14.07,14.53,13.88,12.94,13.76,13.82,12.83,12.56,13.60,13.02,12.05,12.58,13.10,12.45,11.91,12.13,30.94,30.79,30.78,30.76,30.55,30.44,30.50,30.41,30.18,30.17,30.16,30.06,29.80,29.86,30.08,29.91,29.07,29.44,29.90,28.92,29.32,29.51,29.65,29.68,30.26,30.35,30.27,30.57,30.65,30.53,30.65,30.70,30.37,30.51,30.72,30.52,30.31,30.57,30.72,30.82,30.83,30.69,30.72,30.84,30.85,30.70,30.75,30.88,30.80,30.71,30.83,31.00,30.89,30.91,31.04,31.15,31.12,31.04,31.07,31.08,31.04,31.06,31.03,31.01,31.01,30.89,30.87,30.99,30.95,30.77,30.93,30.92,30.84,30.85,30.83,30.98,30.69,30.74,30.88,30.88,30.67,30.96,30.98,31.10,30.94,30.76,30.92,30.89,30.76,30.58,30.80,30.94,30.84,30.68,30.88,30.96,30.86,30.91,31.00,31.03,31.03,31.14,31.13,31.11,31.17,31.16,31.13,31.09,31.14,31.15,31.10,31.15,31.14,31.02,31.06,31.13,31.08,31.10,30.95,30.85,30.98,30.99,30.83,30.88,31.01,30.91,30.80,30.98,31.10,30.89,31.11,31.02,31.03,31.08,31.07,31.07,31.13,31.06,30.99,31.04,30.95,31.12,31.14,31.15,31.13,31.12,31.17,31.12,31.14,31.15,31.14,31.11,31.06,31.06,31.01,31.07,31.08,31.03,31.04,31.10,31.12,31.00,31.10,31.08,31.10,30.97,31.11,31.12,31.07,30.94,30.82,30.82,30.38,30.57,30.37,30.44,30.82,30.71,30.68,30.88,30.91,30.85,30.88,31.08,31.03,31.00,31.08,31.13,31.09,31.09,31.15,31.14,31.15,31.15,31.16,31.12,31.18,31.13,31.14,31.13,31.15,31.06,31.01,31.07,31.09,31.05,30.98,31.07,31.07,30.94,30.79,30.97,31.00,30.75,30.69,30.87,30.83,30.27,30.56,30.83,30.47,30.11,30.46,30.58,30.30,30.39,30.59,30.53,30.40,30.39,30.35,30.17,30.27,30.04,29.93,29.88,29.87,29.81,29.79,29.99,29.75,29.76,29.98,30.15,29.87,30.06,30.26,30.34,29.99,29.93,29.87,29.86,29.91,29.80,29.60,29.73,29.75,29.66,29.86,29.79,29.66,29.86,30.03,30.02,29.93,30.24,30.33,30.27,30.41,30.52,30.56,30.52,30.55,30.51,30.31,30.12,30.42,30.32,30.07,29.96,30.43,30.22,29.93,30.36,30.51,30.17,30.13,30.43,30.56,30.39,30.65,30.65,30.37,30.25,30.34,30.63,30.63,30.46,30.85,30.78,30.52,30.60,30.92,30.79,30.87,30.68,30.69,30.73,30.62,30.37,30.44,30.50,30.27,30.00,30.29,30.26,30.45,30.23,30.44,30.68,30.54,30.42,30.78,30.87,30.39,30.35,30.61,30.26,30.36,30.34,30.22,30.29,30.27,30.32,30.35,30.44,30.33,30.36,30.41,30.33,30.31,30.39,30.26,30.33,30.22,30.38,30.25,30.11,30.29,30.21,30.01,30.13,30.20,29.92,29.86,30.18,30.10,30.03,30.13,30.40,30.32,30.34,30.40,30.16,30.13,30.01,30.10,30.17,30.12,30.02,30.24,30.18,30.19,30.14,30.24,30.30,30.31,30.42,30.41,30.39,30.47,30.57,30.52,30.48,30.70,30.66,30.78,30.63,30.55,30.49,30.61,30.54,30.39,30.44,30.49,30.33,30.46,30.49,30.45,30.27,30.53,30.58,30.29,30.36,30.67,30.62,30.53,30.79,30.90,30.80,30.85,31.01,31.08,31.02,31.02,31.06,31.10,31.06,31.07,31.11,31.13,31.07,31.11,31.09,31.10,31.15,31.13,31.14,31.15,31.08,31.14,31.16,31.15,31.11,31.17,31.17,31.19,31.13,31.22,31.21,31.16,31.16,31.20,31.15,31.13,31.17,31.14,31.06,31.06,31.07,31.07,30.97,30.94,30.89,30.99,30.83,30.91,30.98,30.89,30.82,31.00,30.96,30.87,30.88,30.99,30.78,30.64,30.87,30.44,30.31,30.57,30.75,30.44,30.46,30.68,30.64,30.38,30.67,30.83,30.77,30.70,31.00,30.99,30.82,30.90,31.03,31.05,30.91,30.98,31.09,31.05,31.16,31.09,31.05,31.07,31.02,31.00,30.93,30.81,30.83,30.78,30.70,30.41,30.34,30.18,30.44,30.45,30.40,30.48,30.72,30.90,30.81,30.83,31.07,31.09,31.15,31.15,31.13,31.19,31.24,31.27,31.27,31.28,31.33,31.31,31.30,31.30,31.30,31.23,31.27,31.27,31.18,31.27,31.28,31.27,31.23,31.22,31.26,31.24,31.19,31.15,31.12,31.19,31.19,31.17,31.21,31.21,31.21,31.21,31.19,31.19,31.20,31.25,31.24,31.26,31.22,31.27,31.30,31.25,31.23,31.19,31.24,31.24,31.22,31.25,31.28,31.25,31.21,31.26,31.28,31.14,31.19,31.29,31.20,31.16,31.25,31.33,31.23,31.21,31.34,31.31,31.25,31.30,31.35,31.31,31.32,31.34,31.29,31.35,31.33,31.32,31.33,31.33,31.34,31.30,31.36,31.34,31.29,31.33,31.34,31.32,31.31,31.30,31.31,31.29,31.28,31.11],[25.44,23.27,21.60,20.72,19.26,18.96,19.65,18.82,18.34,18.53,18.90,17.80,16.52,17.98,17.67,17.74,17.76,17.53,15.77,15.29,13.58,12.93,12.49,13.11,12.05,11.06,10.12,9.63,9.52,8.89,9.09,9.51,8.73,8.33,8.87,9.07,8.37,8.32,8.86,9.27,8.68,8.01,8.76,9.18,8.93,8.57,8.94,9.17,8.63,8.53,9.27,9.21,8.35,8.74,9.67,9.04,10.00,10.21,10.69,10.08,11.03,10.66,9.71,10.26,10.81,9.98,9.48,10.43,10.62,9.58,9.72,10.74,10.34,9.74,10.30,10.89,10.12,10.05,11.13,11.17,10.21,11.30,11.03,11.62,10.64,10.37,9.94,9.73,9.04,8.71,8.64,9.56,9.46,9.01,9.48,10.29,9.92,9.53,10.55,10.85,10.94,12.46,12.40,11.74,11.41,11.87,11.20,10.59,11.02,10.46,9.73,10.79,10.47,10.07,10.79,10.92,9.95,9.79,9.29,8.92,9.48,9.47,8.70,8.65,9.54,8.85,8.25,8.80,9.12,8.15,8.92,8.27,8.84,9.23,9.83,9.47,10.25,9.58,9.61,9.99,10.18,10.48,10.21,10.84,10.76,9.80,10.07,10.86,10.20,9.65,10.57,10.88,10.44,9.51,9.45,10.24,9.44,8.79,9.40,9.61,8.89,8.78,9.52,9.29,8.49,8.62,9.14,8.81,8.40,8.13,7.39,7.75,6.67,7.58,6.95,6.80,7.74,7.67,7.33,8.02,8.32,7.91,7.88,8.24,8.57,8.55,8.67,8.92,9.22,9.09,9.53,9.93,10.15,10.11,11.40,10.58,10.12,10.02,10.09,9.85,9.27,9.26,8.87,8.47,8.61,8.55,7.81,7.98,8.17,7.39,6.93,7.57,7.33,6.34,6.55,6.92,6.39,5.57,6.29,6.77,5.60,5.65,6.49,6.04,5.32,5.88,6.38,6.12,5.42,5.49,5.29,4.75,4.78,5.00,4.42,3.84,4.31,4.32,3.33,3.41,3.91,3.93,3.11,3.21,3.89,3.66,3.08,3.49,3.84,3.80,3.44,4.12,4.15,3.73,3.97,4.68,4.64,4.41,4.90,5.46,5.27,5.22,5.65,5.78,5.60,5.91,6.41,6.40,6.47,6.68,7.05,6.99,6.98,7.13,6.85,6.63,6.75,6.71,6.26,6.09,6.56,6.15,5.52,5.88,6.17,5.66,5.21,5.84,5.97,5.33,5.17,5.08,4.71,4.44,4.29,4.46,4.52,5.09,5.58,5.72,5.58,5.79,6.32,6.30,6.86,6.82,6.66,6.38,6.23,6.06,5.86,5.70,5.32,5.17,5.16,4.69,4.37,3.62,3.51,3.37,2.58,2.79,2.82,2.60,1.73,1.57,0.92,0.76,1.02,1.41,1.70,1.48,1.49,1.82,2.08,2.88,3.01,2.36,3.04,3.43,2.94,2.91,3.65,3.93,3.94,3.57,3.82,3.42,3.00,2.97,3.07,2.72,2.22,2.82,2.89,1.81,1.93,2.45,2.68,1.88,2.33,2.95,3.03,2.96,3.89,3.70,4.03,3.36,3.09,3.74,3.53,2.76,2.97,3.60,3.04,2.53,3.16,3.47,2.95,2.95,3.56,3.70,3.08,3.37,4.11,3.79,4.43,3.66,3.31,2.93,3.34,3.25,2.66,2.45,2.77,2.43,2.09,3.13,3.09,2.79,3.19,3.87,3.41,3.39,3.98,4.49,4.46,4.56,5.16,5.36,5.29,5.63,6.10,6.11,6.00,6.88,7.28,7.14,7.21,7.96,8.28,8.32,8.06,8.61,8.72,7.95,8.21,8.77,8.28,7.74,8.40,8.61,7.62,7.82,8.54,8.26,7.91,8.09,8.84,8.55,8.30,8.86,9.22,9.10,8.34,8.34,8.58,8.29,7.65,7.98,8.29,7.48,6.83,7.43,7.23,6.15,6.64,7.11,6.29,5.69,6.15,6.62,5.56,5.53,5.21,4.83,5.01,5.04,4.47,4.61,5.08,5.28,4.79,5.23,5.73,5.71,5.48,5.93,6.45,6.24,6.13,7.27,7.16,6.80,7.27,7.88,7.76,7.65,8.25,8.74,8.13,8.60,8.14,8.06,7.62,7.42,7.52,7.09,6.68,6.70,6.49,6.12,5.44,5.22,4.68,5.24,5.64,5.61,5.37,6.17,6.27,6.00,6.43,7.14,7.58,8.43,8.62,9.22,9.29,9.19,10.30,10.22,10.37,11.39,12.19,11.72,12.56,11.95,11.47,11.73,12.35,11.68,12.49,13.23,12.03,11.35,12.11,11.64,10.99,10.45,9.86,9.27,10.02,10.06,9.28,9.40,9.99,9.70,9.10,9.57,10.16,9.46,9.30,9.94,10.01,9.20,9.58,10.42,10.18,9.47,9.80,10.14,10.19,9.73,10.61,10.75,10.06,10.32,11.40,10.87,10.52,11.42,12.13,11.18,11.74,12.65,12.49,11.65,12.36,13.22,12.88,12.63,13.20,14.28,15.05,14.68,13.42,13.51,14.60,13.51,13.03,14.03,14.36,13.71,12.74,13.76,13.60,12.71,12.69,13.71,13.15,11.95,12.46,13.26,12.54,11.88,12.17,30.99,30.95,30.92,30.86,30.71,30.60,30.64,30.52,30.33,30.35,30.25,30.21,29.79,29.99,30.17,30.00,28.96,29.48,29.92,28.89,29.24,29.28,29.52,29.44,30.12,30.29,30.09,30.44,30.41,30.36,30.47,30.40,30.12,30.35,30.56,30.36,30.19,30.39,30.66,30.75,30.80,30.61,30.63,30.79,30.86,30.55,30.69,30.88,30.75,30.65,30.81,31.00,30.82,30.87,31.01,31.10,31.11,31.05,31.08,31.05,31.02,31.02,31.00,30.99,30.96,30.81,30.82,30.94,30.86,30.66,30.82,30.82,30.68,30.69,30.71,30.84,30.54,30.57,30.79,30.80,30.58,30.92,30.83,31.05,30.88,30.58,30.79,30.73,30.62,30.44,30.66,30.74,30.65,30.59,30.82,30.84,30.78,30.86,30.92,30.98,30.99,31.17,31.17,31.08,31.17,31.15,31.12,31.03,31.17,31.16,31.05,31.15,31.10,30.92,31.02,31.10,31.01,31.05,30.84,30.77,30.90,30.87,30.71,30.81,30.89,30.82,30.70,30.92,31.05,30.80,31.05,30.95,31.01,31.06,31.11,31.06,31.15,31.14,31.05,31.16,31.10,31.15,31.14,31.14,31.13,31.07,31.13,31.08,31.11,31.13,31.11,31.11,31.06,31.05,31.00,31.03,31.04,31.01,31.03,31.07,31.08,30.97,31.10,31.08,31.07,30.92,31.08,31.11,31.02,30.91,30.60,30.73,30.22,30.48,30.22,30.33,30.72,30.66,30.62,30.89,30.95,30.87,30.93,31.10,31.07,31.04,31.11,31.13,31.09,31.11,31.14,31.13,31.15,31.17,31.15,31.10,31.18,31.18,31.13,31.15,31.16,31.10,31.08,31.08,31.16,31.09,31.03,31.11,31.13,30.98,30.79,31.01,31.00,30.76,30.61,30.84,30.74,30.24,30.37,30.64,30.31,29.98,30.23,30.49,30.23,30.26,30.55,30.50,30.41,30.40,30.28,30.18,30.21,29.91,29.87,29.92,29.82,29.82,29.88,30.04,29.72,29.72,29.97,30.11,29.94,30.01,30.28,30.30,29.96,29.92,29.86,29.90,29.93,29.78,29.67,29.80,29.67,29.64,29.82,29.68,29.57,29.75,29.90,29.79,29.82,30.15,30.19,30.09,30.21,30.40,30.50,30.44,30.40,30.34,30.24,29.91,30.26,30.17,29.96,29.77,30.29,30.02,29.77,30.22,30.30,30.00,29.96,30.23,30.44,30.31,30.59,30.64,30.39,30.20,30.36,30.63,30.55,30.32,30.75,30.74,30.30,30.41,30.87,30.67,30.83,30.58,30.57,30.64,30.40,30.26,30.28,30.27,30.17,30.10,30.34,30.37,30.49,30.32,30.45,30.76,30.55,30.42,30.89,30.83,30.36,30.40,30.52,30.33,30.53,30.55,30.45,30.45,30.54,30.54,30.47,30.66,30.51,30.35,30.49,30.50,30.41,30.42,30.40,30.47,30.31,30.35,30.22,30.02,30.27,30.14,29.94,30.13,30.24,29.92,29.79,30.26,30.28,30.07,30.07,30.39,30.41,30.42,30.53,30.24,30.25,30.02,30.16,30.25,30.23,29.94,30.18,30.30,30.22,30.16,30.25,30.26,30.23,30.35,30.42,30.30,30.44,30.60,30.48,30.51,30.73,30.72,30.86,30.75,30.56,30.58,30.64,30.56,30.32,30.56,30.65,30.48,30.57,30.64,30.64,30.41,30.62,30.69,30.35,30.44,30.74,30.68,30.50,30.82,30.96,30.82,30.81,31.00,31.12,31.01,30.99,31.11,31.12,31.04,31.15,31.16,31.17,31.21,31.15,31.16,31.22,31.18,31.16,31.20,31.17,31.09,31.16,31.17,31.17,31.07,31.19,31.19,31.15,31.07,31.22,31.19,31.12,31.17,31.20,31.16,31.10,31.17,31.18,31.08,31.01,31.13,31.11,31.01,30.97,31.06,31.05,30.91,31.03,31.07,30.93,30.78,31.03,31.08,30.84,30.91,31.06,30.79,30.70,30.82,30.56,30.46,30.57,30.73,30.49,30.38,30.67,30.66,30.30,30.55,30.74,30.62,30.50,30.89,30.82,30.60,30.72,30.94,30.97,30.82,30.96,31.10,31.05,31.16,31.09,31.06,31.06,30.91,30.95,30.90,30.68,30.69,30.80,30.74,30.49,30.28,30.27,30.54,30.37,30.43,30.58,30.65,30.77,30.85,30.89,31.00,31.15,31.19,31.20,31.19,31.24,31.24,31.26,31.26,31.28,31.34,31.32,31.28,31.31,31.32,31.27,31.28,31.31,31.22,31.31,31.33,31.31,31.26,31.23,31.31,31.27,31.27,31.24,31.19,31.23,31.24,31.23,31.21,31.22,31.25,31.20,31.23,31.25,31.21,31.23,31.22,31.24,31.24,31.26,31.30,31.26,31.25,31.22,31.27,31.30,31.28,31.30,31.28,31.26,31.25,31.30,31.28,31.25,31.24,31.28,31.25,31.22,31.25,31.28,31.25,31.25,31.30,31.29,31.25,31.31,31.36,31.31,31.33,31.33,31.30,31.36,31.32,31.27,31.35,31.35,31.33,31.33,31.38,31.34,31.27,31.33,31.36,31.34,31.32,31.31,31.33,31.30,31.31,31.21],[25.70,23.10,21.34,20.89,19.25,18.72,19.50,18.58,18.20,18.39,18.72,17.49,16.50,17.94,17.56,17.84,17.73,17.49,15.86,15.50,14.28,13.78,12.81,13.38,12.20,11.24,10.49,10.07,9.96,9.15,9.35,9.89,9.10,8.66,9.39,9.44,8.83,8.63,9.15,9.89,9.03,8.30,9.14,9.73,9.10,8.78,9.19,9.59,8.65,8.59,9.61,9.34,8.42,8.91,9.90,9.16,10.05,10.42,10.72,10.27,11.17,10.91,9.97,10.60,11.19,10.45,9.81,10.91,11.13,9.94,10.20,11.27,11.12,10.19,10.94,11.38,10.64,10.78,11.61,11.58,10.81,11.67,11.52,11.85,10.84,10.78,10.24,10.12,9.28,8.91,8.73,9.93,9.82,9.26,9.62,10.63,10.38,9.91,10.99,11.30,11.46,12.57,12.74,12.30,11.65,11.94,11.40,10.96,11.03,10.56,9.84,11.00,10.74,10.26,11.17,11.17,10.07,9.98,9.46,8.87,9.37,9.74,8.63,8.57,9.63,9.03,8.24,8.70,9.20,8.07,8.75,8.21,8.79,8.98,9.79,9.42,10.10,9.65,9.76,10.37,10.80,10.68,10.36,10.98,10.77,10.06,10.24,11.06,10.48,9.77,10.64,11.00,10.65,9.72,9.78,10.61,9.70,9.19,9.62,9.97,8.97,9.01,9.85,9.51,8.46,8.64,9.30,8.97,8.35,8.12,7.49,7.66,7.01,7.84,7.34,7.09,7.77,8.02,7.59,7.98,8.47,8.13,8.00,8.49,8.73,8.67,8.66,9.17,9.32,9.20,9.58,9.99,10.25,10.10,11.35,10.51,10.19,9.93,9.95,9.81,9.26,9.32,8.83,8.43,8.53,8.40,7.73,7.82,7.94,7.42,7.03,7.35,7.19,6.45,6.58,6.72,6.45,5.53,6.32,6.62,5.61,5.31,6.34,5.99,5.12,5.80,6.35,5.94,5.05,5.40,5.25,4.63,4.55,4.75,4.37,3.93,4.10,4.23,3.54,3.36,3.81,3.71,2.94,3.27,3.75,3.57,3.00,3.53,3.69,3.71,3.19,4.15,4.08,3.71,3.97,4.69,4.40,4.28,4.82,5.36,4.94,5.06,5.76,5.81,5.62,6.07,6.51,6.60,6.55,6.73,7.20,7.12,7.10,7.27,6.95,6.76,6.89,7.01,6.49,6.25,6.54,6.32,5.60,5.89,6.27,5.77,5.12,5.89,5.85,5.26,5.17,4.96,4.67,4.37,4.19,4.39,4.43,4.96,5.42,5.59,5.66,5.88,6.30,6.29,6.96,7.00,6.78,6.34,6.22,6.01,5.87,5.77,5.22,5.19,5.16,4.75,4.39,3.63,3.53,3.49,2.68,2.82,2.89,2.68,1.92,1.66,1.24,0.89,0.76,0.98,1.54,1.32,1.42,1.56,1.83,2.40,2.64,2.06,2.63,3.09,2.68,2.61,3.25,3.61,3.58,3.21,3.62,3.35,2.59,2.80,3.03,2.62,2.13,2.61,2.62,1.91,2.00,2.61,2.59,1.94,2.52,3.19,3.29,3.09,3.82,3.70,3.95,3.41,2.98,3.62,3.49,2.70,2.86,3.38,3.02,2.25,3.02,3.25,2.75,2.70,3.33,3.52,2.75,3.01,3.76,3.54,4.01,3.45,2.84,2.57,2.95,2.76,2.52,2.22,2.65,2.50,1.96,2.87,3.03,2.55,3.23,3.85,3.37,3.45,3.90,4.20,4.22,4.50,4.95,5.04,5.09,5.54,5.87,5.96,5.97,6.61,6.80,6.86,7.12,7.72,7.84,7.93,7.68,8.21,8.22,7.58,7.81,8.17,7.76,7.33,7.85,8.03,7.22,7.34,7.96,7.78,7.28,7.50,8.14,8.05,7.66,8.34,8.57,8.44,7.74,7.71,8.02,7.64,7.14,7.46,7.67,6.97,6.64,6.96,6.85,5.94,6.52,6.74,6.24,5.57,6.05,6.41,5.41,5.45,5.23,4.77,4.73,5.06,4.45,4.45,4.96,5.08,4.51,5.12,5.48,5.34,5.19,5.90,6.10,5.81,5.95,6.69,6.63,6.49,6.98,7.40,7.27,7.21,8.02,8.32,7.74,8.06,7.57,7.41,7.11,6.94,6.92,6.56,6.02,6.32,6.14,5.73,5.06,4.92,4.33,4.91,5.17,5.19,4.96,5.47,5.84,5.60,5.91,6.49,7.00,7.74,8.07,8.64,8.66,8.54,9.64,9.70,9.85,10.83,11.60,11.24,12.26,11.39,10.82,11.19,11.96,11.39,12.32,13.00,11.68,11.07,12.22,11.44,10.64,10.25,9.64,8.89,9.70,9.68,8.99,8.96,9.51,9.33,8.58,9.01,9.57,8.95,8.59,9.34,9.55,8.70,9.01,9.87,9.88,9.01,9.36,9.61,9.87,9.47,10.31,10.45,9.70,10.05,11.08,10.54,9.99,11.16,11.73,10.94,11.36,12.31,12.15,11.52,12.27,13.05,12.64,12.57,13.13,13.99,14.83,14.53,13.17,13.24,14.41,13.10,12.87,13.69,14.05,13.18,12.25,13.32,13.34,12.23,12.08,13.13,12.52,11.37,12.05,12.70,12.03,11.34,11.80,30.96,30.85,30.85,30.84,30.64,30.50,30.59,30.45,30.23,30.20,30.21,30.10,29.80,29.94,30.11,29.94,29.13,29.47,29.81,28.88,29.25,29.36,29.62,29.57,30.16,30.22,30.16,30.49,30.56,30.47,30.58,30.62,30.29,30.48,30.67,30.43,30.30,30.54,30.67,30.80,30.82,30.65,30.73,30.82,30.83,30.65,30.71,30.87,30.77,30.65,30.83,30.97,30.82,30.86,30.99,31.12,31.08,31.00,31.03,31.05,31.00,31.00,31.02,30.98,30.99,30.86,30.85,30.96,30.93,30.73,30.88,30.90,30.78,30.79,30.76,30.91,30.65,30.63,30.82,30.80,30.58,30.86,30.90,31.03,30.86,30.69,30.85,30.79,30.73,30.57,30.81,30.87,30.76,30.66,30.81,30.89,30.83,30.88,30.96,31.01,30.98,31.11,31.09,31.06,31.15,31.13,31.06,31.02,31.10,31.11,31.05,31.11,31.09,30.98,31.04,31.08,31.04,31.04,30.93,30.83,30.98,30.94,30.80,30.89,30.96,30.86,30.77,30.94,31.04,30.81,31.04,30.95,30.95,31.02,31.01,31.02,31.08,31.02,30.96,31.03,30.98,31.07,31.10,31.10,31.08,31.06,31.13,31.06,31.08,31.13,31.10,31.09,31.04,31.04,31.00,31.03,31.06,31.01,31.01,31.06,31.14,30.98,31.08,31.06,31.09,30.92,31.09,31.08,31.03,30.88,30.68,30.77,30.37,30.53,30.35,30.41,30.77,30.70,30.66,30.91,30.92,30.84,30.89,31.11,31.03,30.99,31.08,31.12,31.06,31.08,31.13,31.12,31.10,31.10,31.11,31.07,31.12,31.09,31.09,31.11,31.12,31.00,31.03,31.05,31.11,31.06,30.99,31.10,31.10,30.96,30.74,31.01,30.99,30.70,30.61,30.84,30.76,30.23,30.46,30.73,30.34,30.02,30.38,30.50,30.21,30.35,30.61,30.53,30.39,30.42,30.34,30.17,30.18,29.97,29.87,29.82,29.77,29.79,29.68,29.90,29.63,29.63,29.89,30.03,29.88,29.98,30.22,30.35,29.97,29.99,29.78,29.85,29.91,29.64,29.57,29.73,29.65,29.57,29.79,29.78,29.59,29.79,30.02,29.88,29.89,30.27,30.25,30.23,30.36,30.55,30.54,30.54,30.49,30.48,30.29,30.09,30.36,30.28,30.02,29.93,30.39,30.16,29.87,30.35,30.43,30.14,30.08,30.41,30.46,30.33,30.65,30.64,30.40,30.21,30.32,30.62,30.60,30.45,30.79,30.76,30.50,30.61,30.87,30.75,30.84,30.65,30.64,30.71,30.60,30.31,30.38,30.47,30.25,30.06,30.31,30.34,30.46,30.14,30.43,30.69,30.46,30.37,30.77,30.80,30.30,30.27,30.50,30.29,30.52,30.42,30.33,30.30,30.49,30.45,30.39,30.42,30.37,30.26,30.39,30.39,30.38,30.37,30.37,30.39,30.35,30.41,30.23,30.12,30.21,30.08,29.96,30.10,30.06,29.71,29.77,30.06,30.02,29.99,30.07,30.28,30.26,30.31,30.42,29.97,30.18,29.96,30.11,30.14,30.03,29.87,30.12,30.13,30.02,30.01,30.17,30.26,30.15,30.32,30.33,30.22,30.40,30.52,30.44,30.40,30.66,30.60,30.72,30.58,30.49,30.39,30.49,30.41,30.26,30.45,30.53,30.38,30.53,30.55,30.48,30.28,30.47,30.59,30.19,30.29,30.63,30.69,30.41,30.74,30.97,30.79,30.76,30.97,31.08,30.99,31.01,31.06,31.09,31.05,31.08,31.11,31.11,31.10,31.10,31.09,31.14,31.14,31.11,31.14,31.13,31.08,31.12,31.15,31.14,31.09,31.14,31.14,31.17,31.06,31.17,31.17,31.12,31.14,31.17,31.12,31.07,31.14,31.14,31.04,31.01,31.06,31.06,30.95,30.96,30.95,30.99,30.86,30.93,30.99,30.89,30.80,30.99,30.97,30.82,30.87,30.95,30.73,30.65,30.77,30.51,30.36,30.58,30.68,30.46,30.39,30.64,30.64,30.29,30.60,30.80,30.69,30.58,30.93,30.89,30.71,30.79,30.94,30.99,30.86,30.93,31.06,31.05,31.14,31.06,31.05,31.05,30.97,31.01,30.94,30.79,30.79,30.83,30.71,30.41,30.27,30.13,30.43,30.39,30.39,30.49,30.72,30.85,30.80,30.89,31.05,31.10,31.14,31.11,31.12,31.16,31.19,31.19,31.21,31.21,31.27,31.22,31.23,31.24,31.26,31.17,31.22,31.23,31.09,31.23,31.27,31.24,31.20,31.20,31.25,31.19,31.19,31.15,31.10,31.14,31.16,31.14,31.16,31.16,31.17,31.16,31.14,31.17,31.16,31.17,31.18,31.19,31.17,31.20,31.23,31.18,31.17,31.17,31.20,31.22,31.21,31.23,31.23,31.21,31.19,31.25,31.21,31.17,31.19,31.23,31.17,31.11,31.21,31.28,31.23,31.16,31.29,31.26,31.22,31.27,31.31,31.29,31.29,31.29,31.26,31.31,31.29,31.29,31.30,31.29,31.28,31.25,31.32,31.28,31.23,31.25,31.29,31.28,31.27,31.24,31.26,31.24,31.22,31.09],[25.51,23.39,21.98,21.29,19.75,19.45,20.06,19.03,18.75,19.20,19.25,17.97,16.88,18.34,18.16,18.19,18.11,18.27,16.44,16.26,15.09,15.09,13.75,14.41,13.38,12.37,11.65,11.12,11.15,10.19,10.56,11.19,10.16,9.75,10.70,10.67,9.85,9.57,10.11,11.27,10.25,9.28,10.29,10.84,9.86,9.67,10.18,10.65,9.48,9.40,10.48,10.50,9.26,9.94,11.09,10.43,11.19,11.55,11.85,11.63,12.30,12.00,11.19,11.71,12.25,11.46,10.88,11.97,12.14,10.95,11.18,12.32,12.20,11.42,12.10,12.50,11.80,11.93,12.81,12.85,12.05,12.83,12.66,13.03,11.92,11.99,11.38,11.39,10.27,9.93,9.68,10.98,10.93,10.30,10.50,11.74,11.47,10.93,12.20,12.23,12.56,13.64,13.46,13.42,12.77,13.00,12.40,12.09,11.94,11.56,10.80,12.03,11.80,11.45,12.28,12.17,11.12,10.95,10.61,9.75,10.33,11.03,9.49,9.38,10.86,10.14,9.08,9.62,10.23,9.03,9.86,9.04,9.59,10.04,10.77,10.66,11.20,10.55,10.82,11.27,11.83,11.71,11.39,12.02,11.84,11.33,11.60,12.27,11.77,10.97,11.75,12.26,11.76,11.03,11.00,11.85,10.96,10.46,10.67,11.33,10.10,10.11,11.15,10.65,9.41,9.81,10.71,10.16,9.35,9.14,8.17,8.68,7.78,8.78,8.11,7.93,8.80,9.08,8.60,8.90,9.47,9.31,8.92,9.71,10.18,9.72,9.76,10.46,10.59,10.48,10.82,11.22,11.44,11.26,12.57,11.55,11.34,10.77,11.14,11.09,10.41,10.42,9.84,9.60,9.63,9.35,8.53,8.78,9.09,8.19,7.88,8.45,8.07,7.21,7.38,7.78,7.24,6.42,7.18,7.50,6.45,6.13,7.36,6.93,5.86,6.47,6.96,6.78,5.86,6.04,5.83,5.12,5.23,5.56,4.89,4.27,4.86,4.90,3.95,3.95,4.59,4.32,3.42,3.98,4.57,4.29,3.76,4.11,4.29,3.97,3.56,4.43,4.68,4.26,4.41,5.24,5.04,4.82,5.40,5.95,5.45,5.54,6.41,6.70,6.44,6.69,7.21,7.46,7.43,7.40,8.04,7.71,8.10,8.29,7.71,7.58,7.78,7.70,7.07,7.16,7.37,6.99,6.49,6.97,7.09,6.57,5.92,6.97,6.66,5.90,5.92,5.58,5.11,5.26,4.86,4.99,5.17,5.96,6.22,6.46,6.62,6.98,7.23,7.35,8.03,7.92,7.88,7.35,7.17,6.94,6.95,6.67,6.19,6.09,6.24,5.55,5.12,4.36,4.17,4.12,3.41,3.36,3.50,3.14,2.45,2.01,1.60,1.36,0.94,0.76,1.13,1.39,1.50,1.66,1.79,2.41,2.59,2.08,2.93,3.04,2.47,2.80,3.50,3.60,3.65,3.54,4.01,3.40,2.61,3.13,3.35,2.71,2.45,3.18,3.07,2.25,2.43,3.23,3.36,2.61,2.88,3.84,3.83,3.55,4.55,4.39,4.73,3.89,3.54,4.12,3.99,3.02,3.36,3.90,3.54,2.55,3.51,3.88,3.10,2.89,3.80,3.87,3.27,3.40,4.18,3.93,4.52,3.82,3.09,2.83,3.45,3.45,2.63,2.63,3.03,2.62,2.24,3.18,3.42,2.95,3.49,4.17,3.89,3.71,4.21,4.75,4.76,4.89,5.29,5.61,5.53,6.00,6.44,6.60,6.55,7.07,7.46,7.39,7.61,8.19,8.47,8.51,8.33,9.06,8.70,7.94,8.57,8.91,8.20,7.73,8.63,8.66,7.71,7.85,8.82,8.46,7.78,8.11,9.01,8.87,8.53,9.40,9.70,9.56,8.73,8.48,9.10,8.58,7.78,8.15,8.61,7.78,7.23,7.66,7.56,6.66,7.15,7.39,6.96,6.28,6.69,6.99,6.05,6.01,5.62,5.15,5.29,5.57,4.84,4.90,5.84,5.69,5.11,5.78,6.37,6.05,5.90,6.72,6.92,6.69,6.86,7.65,7.40,7.63,7.87,8.44,8.14,8.16,8.93,9.24,8.56,8.93,8.45,8.13,7.67,7.74,7.81,7.11,6.92,7.42,6.81,6.38,5.58,5.69,4.85,5.29,6.11,5.77,5.41,6.32,6.58,6.03,6.28,7.23,7.32,8.39,8.61,9.03,9.18,9.46,10.39,10.46,10.68,11.70,12.42,12.08,12.95,12.13,11.71,12.12,12.72,12.34,13.17,13.81,12.48,11.93,13.23,12.34,11.59,11.01,10.29,9.80,10.63,10.62,9.81,10.05,10.61,10.20,9.51,10.06,10.57,9.81,9.56,10.40,10.51,9.46,10.23,10.79,10.64,9.76,9.95,10.42,10.18,9.85,10.66,11.07,10.45,10.63,11.54,11.18,10.59,11.72,12.47,11.73,11.88,13.05,13.23,12.22,12.89,13.90,13.65,13.56,14.00,14.83,15.82,15.61,13.99,14.11,15.48,14.44,13.62,14.52,15.03,14.12,12.84,14.07,14.31,13.03,12.84,13.90,13.26,12.23,12.86,13.36,12.55,12.05,12.35,30.88,30.78,30.77,30.75,30.53,30.41,30.53,30.40,30.12,30.17,30.21,30.11,29.78,29.95,30.13,29.90,29.02,29.41,29.78,28.86,29.26,29.41,29.63,29.66,30.25,30.39,30.32,30.65,30.60,30.55,30.60,30.66,30.37,30.48,30.70,30.57,30.38,30.56,30.74,30.85,30.88,30.70,30.71,30.85,30.80,30.66,30.73,30.86,30.72,30.61,30.79,30.91,30.77,30.81,30.96,31.06,31.05,30.99,31.02,31.01,30.99,31.02,30.97,30.98,31.00,30.86,30.85,30.99,30.97,30.76,30.90,30.96,30.82,30.83,30.85,30.98,30.73,30.72,30.92,30.91,30.69,30.98,30.97,31.10,30.91,30.78,30.95,30.86,30.77,30.57,30.75,30.93,30.78,30.66,30.79,30.95,30.84,30.89,30.96,31.06,31.02,31.14,31.13,31.05,31.18,31.17,31.11,31.03,31.14,31.18,31.04,31.14,31.12,30.97,31.05,31.14,31.07,31.10,30.93,30.83,30.98,30.94,30.75,30.88,30.96,30.85,30.70,30.92,31.02,30.73,31.00,30.86,30.93,30.98,31.05,30.98,31.09,31.06,30.99,31.08,31.03,31.07,31.09,31.11,31.06,31.01,31.09,31.05,31.05,31.07,31.10,31.06,31.03,31.06,31.01,31.00,31.02,31.00,30.96,31.01,31.09,30.92,31.03,31.00,31.05,30.83,31.03,31.04,30.99,30.79,30.65,30.74,30.37,30.45,30.31,30.43,30.72,30.70,30.67,30.88,30.88,30.87,30.88,31.07,31.01,30.97,31.03,31.07,31.07,31.05,31.11,31.09,31.13,31.13,31.16,31.10,31.14,31.08,31.12,31.11,31.07,31.06,31.04,31.02,31.07,31.05,30.98,31.05,31.08,30.92,30.73,30.99,31.00,30.71,30.61,30.83,30.76,30.28,30.45,30.67,30.45,30.11,30.33,30.49,30.28,30.42,30.59,30.55,30.41,30.39,30.39,30.18,30.19,30.06,29.89,29.90,29.81,29.77,29.82,29.96,29.68,29.60,29.81,30.01,29.92,29.91,30.17,30.26,30.00,29.90,29.76,29.88,29.93,29.64,29.64,29.75,29.74,29.63,29.85,29.90,29.64,29.92,30.11,29.96,29.95,30.35,30.40,30.18,30.31,30.52,30.45,30.53,30.43,30.46,30.39,30.10,30.30,30.30,30.16,29.98,30.38,30.25,29.98,30.31,30.45,30.20,30.08,30.31,30.52,30.35,30.63,30.65,30.36,30.18,30.33,30.65,30.60,30.39,30.77,30.78,30.45,30.48,30.88,30.76,30.87,30.62,30.56,30.71,30.55,30.27,30.34,30.42,30.23,30.07,30.26,30.36,30.47,30.18,30.42,30.66,30.33,30.28,30.69,30.70,30.17,30.24,30.51,30.22,30.43,30.52,30.33,30.32,30.46,30.45,30.26,30.31,30.32,30.19,30.34,30.29,30.28,30.34,30.27,30.34,30.21,30.37,30.29,30.10,30.16,30.18,29.95,30.03,30.21,29.83,29.73,30.03,29.99,29.90,29.94,30.16,30.26,30.34,30.41,30.06,30.20,30.00,30.16,30.18,30.01,30.00,30.15,30.09,30.15,30.13,30.25,30.26,30.24,30.40,30.42,30.37,30.46,30.57,30.49,30.46,30.66,30.70,30.74,30.63,30.53,30.38,30.53,30.48,30.36,30.49,30.48,30.46,30.41,30.55,30.47,30.25,30.49,30.57,30.24,30.30,30.61,30.63,30.43,30.75,30.89,30.74,30.70,30.94,31.02,30.91,30.92,31.05,31.08,31.01,31.08,31.12,31.12,31.13,31.10,31.12,31.15,31.10,31.10,31.15,31.13,31.05,31.12,31.15,31.13,31.06,31.15,31.16,31.14,31.05,31.18,31.17,31.08,31.12,31.16,31.10,31.05,31.12,31.12,31.01,30.98,31.05,31.05,30.96,30.92,30.94,30.98,30.86,30.91,30.99,30.90,30.77,30.97,30.99,30.76,30.88,30.93,30.72,30.59,30.73,30.47,30.32,30.58,30.63,30.46,30.44,30.64,30.66,30.41,30.60,30.83,30.68,30.60,30.89,30.87,30.69,30.71,30.91,30.93,30.84,30.91,31.08,31.05,31.13,31.05,31.03,30.99,30.88,30.94,30.91,30.75,30.73,30.76,30.70,30.42,30.28,30.16,30.45,30.41,30.40,30.51,30.72,30.80,30.77,30.84,31.00,31.07,31.15,31.14,31.17,31.20,31.20,31.25,31.28,31.28,31.35,31.33,31.32,31.33,31.34,31.29,31.28,31.32,31.27,31.32,31.32,31.29,31.22,31.24,31.26,31.24,31.23,31.22,31.16,31.20,31.22,31.20,31.18,31.21,31.22,31.18,31.21,31.21,31.20,31.21,31.25,31.25,31.21,31.24,31.30,31.28,31.24,31.25,31.28,31.32,31.28,31.32,31.32,31.25,31.28,31.31,31.29,31.21,31.26,31.32,31.27,31.23,31.28,31.32,31.25,31.28,31.34,31.29,31.27,31.32,31.34,31.32,31.32,31.33,31.30,31.34,31.32,31.31,31.34,31.35,31.34,31.30,31.37,31.36,31.32,31.34,31.35,31.36,31.32,31.33,31.34,31.33,31.30,31.17],[25.47,23.02,21.35,20.66,19.12,18.73,19.73,18.36,18.14,18.38,18.83,17.33,16.34,17.81,17.66,17.91,17.69,17.83,15.83,15.72,14.47,13.84,12.95,13.63,12.39,11.47,10.68,10.48,10.10,9.40,9.40,10.02,9.34,8.84,9.53,9.92,9.06,8.75,9.50,10.23,9.56,8.55,9.29,9.78,9.12,8.90,9.15,9.55,8.67,8.66,9.52,9.36,8.20,8.81,10.01,9.07,10.06,10.45,10.90,10.34,11.35,11.13,9.91,10.66,11.35,10.34,9.77,11.04,11.30,9.87,10.19,11.42,10.83,10.12,10.93,11.51,10.64,10.95,12.24,11.99,11.07,12.11,11.60,12.26,11.01,10.87,10.67,10.17,9.59,8.95,8.79,9.97,9.62,9.11,9.41,10.58,10.35,9.62,10.86,11.35,11.42,12.72,12.57,12.08,11.72,11.97,11.33,10.74,10.87,10.45,9.60,10.87,10.68,10.09,10.89,11.33,9.87,10.22,9.60,9.10,9.49,9.70,8.58,8.57,9.50,8.93,7.96,8.62,9.06,7.94,8.79,8.11,8.68,8.93,9.74,9.47,10.29,9.66,9.86,10.58,10.91,11.12,10.80,11.52,11.39,10.37,10.70,11.64,10.95,10.23,11.26,11.59,11.08,10.44,10.15,10.79,10.17,9.47,9.77,10.11,9.27,9.09,10.02,9.61,8.45,8.71,9.41,8.89,8.42,8.02,7.38,7.86,6.98,7.77,7.40,7.20,7.89,8.29,8.05,8.27,8.72,8.62,8.40,8.90,9.24,9.14,9.03,9.68,10.05,9.94,9.90,10.44,10.82,10.54,12.00,11.11,10.66,10.27,10.58,10.15,9.74,9.63,9.37,8.92,8.83,8.79,8.24,8.20,8.34,7.92,7.48,7.67,7.43,6.88,6.80,6.97,6.53,5.86,6.42,6.68,5.75,5.43,6.37,5.95,5.18,5.55,6.31,5.97,5.05,5.32,4.99,4.56,4.44,4.63,4.46,4.00,4.20,4.34,3.55,3.63,4.17,4.16,3.32,3.84,4.38,4.06,3.61,3.99,4.06,3.67,3.45,4.05,4.14,3.85,3.96,4.67,4.57,4.49,4.64,5.22,5.14,4.83,5.68,5.83,5.48,5.98,6.54,6.63,6.34,6.69,7.24,7.04,7.24,7.56,7.12,6.77,7.14,7.13,6.58,6.42,6.82,6.49,5.76,6.22,6.53,6.01,5.45,6.02,6.11,5.37,5.48,5.36,4.86,4.88,4.76,4.96,5.07,5.45,6.00,6.38,6.00,6.24,6.89,6.90,7.43,7.32,7.17,6.94,6.69,6.37,6.50,6.26,5.62,5.46,5.82,5.29,5.13,4.54,4.34,4.29,3.49,3.35,3.59,3.13,2.42,2.10,1.94,1.77,1.48,0.93,0.77,1.07,1.49,1.77,1.68,2.39,2.32,1.64,2.46,2.65,2.06,2.20,2.86,3.12,3.02,2.75,3.19,2.94,2.03,2.47,2.69,2.18,2.01,2.70,2.70,2.11,2.35,3.05,2.91,2.77,3.12,3.82,4.11,3.65,4.33,4.00,4.21,3.86,3.36,3.76,3.71,2.79,2.83,3.36,3.06,2.09,2.71,3.23,2.54,2.24,3.02,3.38,2.73,2.76,3.53,3.50,4.04,3.49,2.81,2.60,3.30,3.09,2.25,2.60,2.96,2.39,2.37,3.32,3.28,2.86,3.60,4.05,3.68,3.74,4.30,4.55,4.57,4.94,5.21,5.58,5.53,6.09,6.48,6.61,6.70,7.24,7.53,7.50,7.77,8.38,8.48,8.50,8.10,8.73,8.61,7.76,8.08,8.55,7.98,7.36,7.99,8.19,7.34,7.33,7.97,7.79,7.23,7.32,8.20,8.07,7.56,8.40,8.71,8.61,7.73,7.59,8.20,7.87,7.16,7.56,8.08,7.25,6.85,7.38,7.33,6.55,7.16,7.43,6.94,6.31,6.87,7.28,6.26,6.43,5.93,5.45,5.57,5.74,5.00,5.12,5.95,5.73,5.07,5.53,6.15,5.87,5.52,6.33,6.42,6.14,6.14,7.15,6.80,6.58,6.96,7.59,7.10,7.16,8.09,8.51,7.77,8.10,7.55,7.42,7.01,6.81,6.89,6.50,6.11,6.43,6.14,5.77,5.03,5.00,4.37,4.82,5.46,5.35,4.98,5.53,5.97,5.77,5.91,6.56,7.03,7.80,7.88,8.53,8.65,8.51,9.61,9.81,10.03,11.03,11.80,11.49,12.50,11.92,11.05,11.69,12.39,11.86,12.80,13.45,12.30,11.56,12.77,12.24,11.23,10.84,10.11,9.46,10.13,10.24,9.42,9.22,9.92,9.70,8.80,9.27,9.92,9.30,8.74,9.56,9.85,8.66,9.20,9.97,9.99,9.09,9.54,9.91,9.99,9.63,10.58,10.76,9.93,10.65,11.39,10.89,10.36,11.78,12.26,11.49,11.76,12.80,12.69,12.03,12.78,13.62,13.24,13.13,13.77,14.67,15.68,15.33,13.80,13.96,15.10,13.80,13.11,14.32,14.48,13.71,12.73,13.64,13.75,12.70,12.58,13.44,12.98,11.89,12.49,13.04,12.44,11.81,12.26,30.98,30.89,30.82,30.84,30.60,30.41,30.53,30.44,30.15,30.11,30.14,30.07,29.66,29.94,30.11,29.84,28.86,29.35,29.74,28.88,29.36,29.46,29.56,29.65,30.18,30.33,30.22,30.57,30.61,30.49,30.62,30.62,30.31,30.48,30.67,30.52,30.34,30.52,30.73,30.86,30.87,30.65,30.73,30.84,30.89,30.60,30.78,30.90,30.74,30.63,30.81,30.98,30.78,30.81,30.98,31.11,31.10,31.03,31.07,31.02,31.03,31.05,30.99,31.03,31.00,30.91,30.91,31.01,30.98,30.84,30.92,30.94,30.87,30.86,30.86,30.98,30.75,30.74,30.95,30.94,30.63,31.00,30.97,31.12,30.99,30.80,30.91,30.83,30.67,30.59,30.68,30.87,30.80,30.63,30.87,30.98,30.89,30.92,30.99,31.06,31.06,31.18,31.19,31.07,31.20,31.21,31.15,31.05,31.20,31.20,31.07,31.19,31.13,31.00,31.08,31.13,31.08,31.05,30.91,30.74,30.93,30.94,30.72,30.77,30.91,30.83,30.69,30.88,31.02,30.76,31.04,30.89,31.02,31.05,31.12,31.03,31.17,31.11,31.06,31.16,31.08,31.16,31.14,31.15,31.13,31.04,31.13,31.09,31.09,31.08,31.12,31.11,31.06,31.05,31.01,31.00,31.03,30.97,31.02,31.03,31.12,30.95,31.04,31.06,31.05,30.87,31.04,31.07,31.01,30.81,30.56,30.69,30.31,30.51,30.35,30.41,30.74,30.65,30.61,30.88,30.93,30.85,30.90,31.08,31.04,31.00,31.06,31.10,31.05,31.07,31.11,31.13,31.13,31.16,31.19,31.15,31.17,31.16,31.15,31.13,31.09,31.08,31.09,31.04,31.09,31.09,31.01,31.05,31.12,30.97,30.79,31.02,31.01,30.76,30.59,30.82,30.78,30.31,30.45,30.63,30.46,30.17,30.38,30.54,30.34,30.36,30.55,30.54,30.43,30.40,30.36,30.29,30.30,30.14,30.10,30.15,29.97,29.96,30.11,30.13,29.84,29.85,30.18,30.16,30.06,30.04,30.31,30.42,30.18,30.11,29.98,30.00,30.10,29.95,29.87,29.98,29.89,29.89,29.94,29.91,29.77,29.97,30.08,30.01,30.07,30.25,30.32,30.30,30.35,30.45,30.54,30.52,30.51,30.55,30.36,30.22,30.43,30.34,30.18,30.10,30.44,30.22,30.10,30.36,30.46,30.24,30.19,30.39,30.50,30.38,30.60,30.64,30.49,30.32,30.40,30.63,30.60,30.49,30.77,30.74,30.51,30.54,30.85,30.75,30.85,30.60,30.61,30.70,30.53,30.39,30.44,30.43,30.32,30.19,30.37,30.43,30.50,30.28,30.48,30.65,30.42,30.54,30.70,30.72,30.48,30.54,30.53,30.50,30.57,30.54,30.34,30.44,30.62,30.56,30.40,30.53,30.41,30.39,30.49,30.41,30.26,30.45,30.35,30.27,30.22,30.38,30.34,30.07,30.23,30.32,30.10,30.12,30.41,30.15,29.98,30.34,30.38,30.18,30.22,30.43,30.39,30.40,30.48,30.28,30.29,30.15,30.26,30.33,30.19,30.19,30.32,30.31,30.36,30.31,30.37,30.48,30.42,30.49,30.60,30.47,30.57,30.64,30.68,30.61,30.79,30.77,30.87,30.77,30.66,30.56,30.69,30.67,30.58,30.63,30.62,30.67,30.61,30.62,30.62,30.46,30.58,30.64,30.37,30.45,30.63,30.69,30.56,30.79,30.90,30.79,30.81,30.98,31.06,30.94,30.98,31.09,31.12,31.06,31.13,31.17,31.16,31.22,31.16,31.20,31.22,31.15,31.15,31.22,31.19,31.09,31.16,31.20,31.16,31.09,31.20,31.18,31.13,31.05,31.22,31.18,31.10,31.17,31.22,31.15,31.11,31.15,31.16,31.07,30.99,31.10,31.11,30.99,30.94,31.02,31.07,30.90,30.99,31.06,30.91,30.83,30.99,31.03,30.80,30.89,30.98,30.79,30.65,30.80,30.58,30.47,30.64,30.69,30.52,30.51,30.67,30.69,30.45,30.61,30.82,30.70,30.59,30.90,30.88,30.69,30.72,30.96,30.93,30.83,30.94,31.12,31.06,31.17,31.06,31.04,31.00,30.88,30.96,30.91,30.77,30.75,30.77,30.73,30.47,30.38,30.33,30.54,30.46,30.48,30.57,30.74,30.79,30.81,30.88,31.00,31.12,31.22,31.19,31.23,31.26,31.23,31.28,31.30,31.32,31.39,31.35,31.35,31.36,31.38,31.33,31.32,31.34,31.31,31.34,31.36,31.36,31.26,31.26,31.33,31.29,31.27,31.28,31.19,31.25,31.26,31.24,31.22,31.26,31.27,31.22,31.26,31.28,31.25,31.26,31.29,31.30,31.25,31.28,31.32,31.30,31.27,31.27,31.33,31.35,31.32,31.34,31.34,31.30,31.33,31.33,31.32,31.30,31.31,31.34,31.31,31.29,31.33,31.34,31.30,31.34,31.37,31.31,31.30,31.39,31.39,31.37,31.37,31.37,31.35,31.39,31.35,31.33,31.39,31.39,31.37,31.36,31.42,31.39,31.32,31.36,31.38,31.38,31.34,31.35,31.37,31.34,31.35,31.25],[25.73,23.30,21.49,20.75,19.19,18.72,19.28,18.39,17.72,17.66,18.30,17.23,16.07,17.81,17.70,17.91,17.39,17.54,15.80,15.26,13.58,13.10,12.46,13.32,11.54,10.21,9.45,8.78,8.60,8.05,8.20,8.68,8.05,7.85,8.27,8.58,7.74,7.72,8.13,8.59,7.98,7.38,8.16,8.30,8.03,7.88,7.96,8.23,7.66,7.59,8.19,8.02,7.39,7.75,8.51,7.80,8.63,8.94,9.22,8.84,9.80,9.48,8.33,9.05,9.76,8.70,8.30,9.34,9.44,8.44,8.64,9.67,9.20,8.64,9.16,9.59,9.20,9.30,10.23,10.19,9.38,10.32,9.86,10.48,9.35,9.48,9.03,8.70,8.18,7.80,7.64,8.44,8.44,7.90,8.08,9.13,8.70,8.25,9.28,9.86,9.76,11.52,11.02,10.75,9.96,10.33,9.89,9.53,9.37,9.25,8.32,9.22,9.17,8.64,9.27,9.57,8.63,8.89,8.19,7.75,8.34,8.34,7.55,7.55,8.36,7.72,7.09,7.55,7.83,6.92,7.64,7.15,7.60,7.78,8.52,8.11,8.81,8.39,8.48,8.93,9.29,9.12,8.94,9.57,9.42,8.65,8.95,9.77,9.07,8.60,9.54,9.82,9.39,8.75,8.60,9.06,8.57,8.00,8.28,8.60,7.98,7.98,8.42,8.06,7.42,7.50,7.98,7.66,7.39,6.94,6.45,6.98,6.23,6.62,6.23,6.24,6.82,7.09,6.83,7.13,7.37,7.21,7.16,7.38,7.71,7.67,7.58,7.98,8.45,8.31,8.35,8.70,9.24,8.83,10.13,9.29,8.92,8.39,8.70,8.54,7.96,7.95,7.86,7.54,7.29,7.39,7.07,6.97,6.88,6.70,6.27,6.51,6.22,5.81,5.82,5.91,5.66,4.88,5.57,5.68,4.92,4.86,5.40,4.98,4.44,4.93,5.36,5.08,4.45,4.50,4.32,4.06,4.11,4.22,3.85,3.31,3.99,3.99,2.98,3.07,3.85,3.58,2.96,3.20,3.79,3.51,3.10,3.52,3.53,3.04,2.56,3.38,3.62,3.27,3.43,3.93,3.83,3.91,4.05,4.49,4.26,4.29,4.76,5.00,4.88,4.94,5.63,5.59,5.28,5.78,6.10,6.07,5.98,6.28,5.89,5.62,5.91,5.94,5.33,5.34,5.62,5.29,4.84,5.20,5.32,4.87,4.50,5.04,5.06,4.42,4.56,4.44,3.98,3.91,4.04,4.18,4.32,4.57,4.96,5.26,4.98,5.12,5.81,5.58,6.21,6.07,5.94,5.76,5.52,5.47,5.33,5.12,4.82,4.65,4.81,4.54,4.29,3.65,3.60,3.55,2.96,2.84,3.07,2.78,2.15,1.90,1.77,1.40,1.36,1.17,0.92,0.76,0.97,1.46,1.51,2.03,2.01,1.40,2.06,2.40,1.84,1.91,2.43,2.57,2.51,2.32,2.59,2.53,1.83,2.18,2.36,1.81,1.60,2.40,2.24,1.67,2.07,2.63,2.39,2.31,2.47,3.31,3.35,2.85,3.76,3.61,3.70,2.94,2.80,3.17,2.87,2.53,2.71,2.76,2.62,1.67,2.34,2.49,2.13,2.00,2.52,2.59,2.11,2.19,2.84,2.68,3.25,2.75,2.19,2.14,2.41,2.23,1.72,1.94,2.14,1.81,2.05,2.52,2.41,2.47,2.74,3.02,2.83,2.97,3.54,3.82,3.97,4.23,4.39,4.58,4.71,5.01,5.29,5.36,5.30,5.99,6.13,6.08,6.53,7.04,6.90,7.10,6.65,7.03,7.12,6.53,6.53,6.88,6.65,6.26,6.52,6.73,6.23,6.33,6.65,6.55,6.20,6.30,6.87,6.79,6.59,7.14,7.31,7.45,6.84,6.59,6.92,6.82,6.44,6.37,6.71,6.36,5.80,6.21,6.29,5.45,5.94,6.20,5.66,5.27,5.58,6.05,5.10,5.37,5.03,4.69,4.74,4.85,4.23,4.39,4.73,4.91,4.29,4.76,5.19,5.09,4.66,5.25,5.56,5.32,5.24,6.05,6.03,5.65,6.14,6.56,6.35,6.36,6.93,7.46,6.84,6.95,6.51,6.59,6.09,5.94,5.99,5.55,5.14,5.38,5.42,5.17,4.39,4.39,3.85,4.14,4.70,4.72,4.35,4.77,5.01,4.79,5.09,5.58,6.14,6.76,6.88,7.56,7.52,7.12,8.24,8.06,8.13,9.20,9.43,9.42,10.37,9.97,9.30,9.61,10.18,9.58,10.49,11.10,10.36,9.69,10.48,10.05,9.31,9.17,8.38,8.07,8.48,8.33,7.65,7.88,8.16,7.94,7.37,7.77,7.99,7.60,7.36,7.79,7.77,7.16,7.57,8.04,8.12,7.56,8.06,8.06,8.37,8.24,9.00,8.81,8.17,8.64,9.44,8.84,8.54,9.49,9.82,9.23,9.77,10.47,10.36,9.86,10.46,11.04,10.96,10.88,11.28,12.05,12.77,12.57,11.43,11.55,12.35,11.43,11.05,11.81,12.15,11.25,10.33,11.08,11.15,10.37,10.27,11.17,10.64,9.81,10.06,11.00,10.11,9.89,10.43,30.98,30.91,30.85,30.86,30.74,30.46,30.58,30.55,30.28,30.17,30.17,30.09,29.52,30.03,30.13,29.88,28.78,29.49,29.56,28.88,29.01,29.15,29.31,29.13,29.80,29.91,29.78,30.19,30.28,30.20,30.38,30.38,30.04,30.15,30.36,30.19,29.95,30.14,30.57,30.62,30.68,30.42,30.52,30.70,30.71,30.38,30.57,30.76,30.60,30.46,30.71,30.89,30.64,30.72,30.88,31.03,31.01,30.96,30.96,30.94,30.95,30.94,30.93,30.91,30.91,30.72,30.74,30.88,30.81,30.64,30.74,30.75,30.64,30.58,30.58,30.71,30.50,30.40,30.64,30.61,30.27,30.72,30.69,30.91,30.74,30.52,30.73,30.67,30.54,30.26,30.53,30.76,30.61,30.44,30.71,30.79,30.69,30.74,30.83,30.93,30.91,31.09,31.06,30.95,31.09,31.07,31.01,30.96,31.08,31.06,30.92,31.06,31.02,30.85,30.93,30.99,30.96,30.95,30.74,30.68,30.84,30.82,30.60,30.72,30.85,30.73,30.55,30.85,30.95,30.64,30.96,30.84,30.91,30.93,31.01,30.95,31.07,31.02,30.94,31.04,30.99,31.08,31.06,31.09,31.06,30.93,31.07,31.01,31.02,31.03,31.06,31.06,30.99,30.95,30.89,30.93,30.95,30.88,30.91,30.97,31.01,30.84,30.99,30.99,30.99,30.81,30.98,30.98,30.93,30.77,30.47,30.66,30.19,30.28,30.06,30.28,30.65,30.51,30.51,30.77,30.79,30.73,30.81,31.00,30.95,30.94,31.02,31.05,30.97,31.02,31.06,31.06,31.04,31.07,31.06,31.03,31.09,31.08,31.06,31.10,31.07,31.01,31.01,31.00,31.09,31.04,30.96,31.03,31.06,30.93,30.74,30.93,30.97,30.70,30.50,30.77,30.72,30.16,30.31,30.60,30.33,29.97,30.20,30.48,30.24,30.22,30.51,30.48,30.37,30.47,30.27,30.26,30.30,29.86,29.93,30.00,29.81,29.77,29.90,30.04,29.71,29.63,30.02,30.12,29.92,29.92,30.22,30.39,29.95,30.09,30.01,30.00,30.05,29.70,29.70,29.77,29.54,29.52,29.84,29.69,29.46,29.71,29.88,29.70,29.79,30.13,30.09,30.05,30.10,30.39,30.45,30.37,30.33,30.27,30.16,29.89,30.18,30.10,29.83,29.71,30.20,29.93,29.66,30.12,30.22,29.99,29.92,30.17,30.31,30.18,30.43,30.52,30.36,30.11,30.28,30.51,30.48,30.28,30.64,30.60,30.28,30.38,30.72,30.62,30.70,30.40,30.45,30.58,30.37,30.06,30.25,30.31,30.12,30.00,30.25,30.28,30.40,30.23,30.43,30.66,30.47,30.43,30.70,30.75,30.53,30.57,30.64,30.55,30.71,30.70,30.53,30.41,30.66,30.71,30.58,30.72,30.55,30.67,30.65,30.55,30.47,30.61,30.55,30.49,30.32,30.49,30.32,30.15,30.40,30.37,30.12,30.25,30.51,30.14,30.11,30.38,30.29,30.10,30.21,30.44,30.38,30.41,30.51,30.33,30.23,29.97,30.16,30.32,30.29,30.09,30.26,30.37,30.35,30.23,30.32,30.67,30.37,30.46,30.53,30.53,30.51,30.61,30.62,30.67,30.71,30.67,30.78,30.72,30.68,30.66,30.64,30.62,30.62,30.68,30.60,30.66,30.57,30.66,30.64,30.52,30.62,30.64,30.30,30.40,30.69,30.71,30.40,30.82,30.98,30.72,30.72,30.96,31.07,30.91,30.96,31.09,31.12,31.06,31.08,31.14,31.14,31.19,31.14,31.17,31.22,31.16,31.13,31.20,31.18,31.09,31.13,31.14,31.16,31.08,31.11,31.11,31.12,31.04,31.14,31.12,31.08,31.16,31.20,31.14,31.07,31.13,31.14,31.02,30.97,31.09,31.10,30.94,30.93,31.05,31.01,30.85,30.99,31.02,30.86,30.70,30.97,30.95,30.74,30.83,30.93,30.77,30.60,30.76,30.53,30.37,30.62,30.64,30.50,30.38,30.55,30.62,30.33,30.50,30.75,30.62,30.48,30.87,30.87,30.66,30.73,30.91,30.93,30.77,30.91,31.04,31.02,31.09,31.06,31.04,31.04,30.92,30.94,30.90,30.70,30.68,30.81,30.75,30.48,30.33,30.29,30.55,30.35,30.39,30.54,30.64,30.80,30.82,30.95,31.00,31.16,31.18,31.16,31.15,31.17,31.12,31.16,31.15,31.20,31.25,31.25,31.22,31.28,31.29,31.20,31.23,31.27,31.21,31.25,31.29,31.29,31.21,31.20,31.26,31.21,31.22,31.20,31.13,31.18,31.20,31.19,31.17,31.21,31.22,31.19,31.21,31.26,31.19,31.21,31.19,31.22,31.20,31.19,31.25,31.20,31.19,31.21,31.24,31.29,31.27,31.27,31.22,31.23,31.24,31.26,31.25,31.27,31.23,31.25,31.28,31.23,31.24,31.26,31.22,31.24,31.27,31.19,31.20,31.28,31.32,31.26,31.30,31.27,31.27,31.33,31.25,31.24,31.32,31.32,31.25,31.29,31.35,31.29,31.25,31.29,31.32,31.31,31.29,31.26,31.27,31.25,31.26,31.14],[25.58,23.05,21.27,20.65,18.96,18.38,19.20,18.44,17.86,17.93,18.66,17.20,16.24,17.75,17.45,17.75,17.57,17.58,15.75,15.63,13.94,13.43,12.68,13.40,11.90,10.75,9.94,9.59,9.41,8.81,8.91,9.42,8.65,8.30,9.04,9.12,8.40,8.14,8.92,9.61,8.98,8.12,8.93,9.42,8.96,8.54,8.94,9.32,8.52,8.43,9.25,9.14,8.13,8.67,9.63,8.89,9.81,10.07,10.50,10.16,10.93,10.65,9.48,10.28,10.87,9.88,9.41,10.45,10.66,9.39,9.75,10.82,10.45,9.61,10.27,10.77,10.07,10.24,10.95,11.00,10.30,11.02,10.80,11.39,10.36,10.31,9.79,9.54,9.01,8.49,8.39,9.41,9.24,8.98,9.08,10.20,9.85,9.28,10.50,10.86,10.97,12.12,12.23,11.86,11.22,11.62,11.04,10.50,10.53,10.20,9.38,10.47,10.30,9.77,10.61,10.71,9.56,9.56,9.01,8.60,9.20,9.41,8.37,8.33,9.31,8.79,7.96,8.53,8.97,7.94,8.74,8.17,8.75,8.86,9.60,9.32,9.99,9.56,9.54,10.28,10.73,10.60,10.43,10.97,10.82,9.98,10.40,11.08,10.48,9.83,10.80,10.89,10.56,9.97,9.74,10.37,9.81,9.12,9.41,10.00,9.09,8.92,9.64,9.52,8.55,8.53,9.15,8.99,8.52,7.99,7.45,7.71,6.92,7.59,7.16,7.01,7.71,8.05,7.68,8.13,8.49,8.30,8.22,8.61,8.95,8.88,8.77,9.34,9.54,9.53,9.78,10.21,10.41,10.17,11.45,10.64,10.35,9.93,10.14,10.03,9.39,9.43,9.16,8.75,8.66,8.63,8.19,7.97,8.17,7.82,7.41,7.51,7.54,6.90,6.71,6.87,6.70,5.84,6.36,6.67,5.85,5.53,6.35,6.03,5.38,5.71,6.40,6.03,5.20,5.34,5.08,4.63,4.73,4.72,4.40,4.18,4.30,4.30,3.79,3.80,4.16,3.96,3.67,3.86,4.25,4.06,3.78,4.00,4.00,3.85,3.51,4.20,4.28,3.78,4.10,4.73,4.54,4.31,4.76,5.30,4.98,4.86,5.61,5.63,5.54,5.91,6.23,6.38,6.36,6.56,7.00,6.89,6.88,7.01,6.72,6.48,6.61,6.59,6.20,6.05,6.34,6.02,5.62,5.90,6.09,5.45,5.18,5.72,5.81,5.20,5.47,5.26,4.93,4.66,4.66,4.97,5.03,5.35,5.77,6.11,5.81,5.89,6.57,6.46,7.10,6.98,6.76,6.56,6.29,6.12,6.05,5.96,5.51,5.42,5.71,5.30,5.12,4.34,4.21,4.20,3.56,3.61,3.77,3.42,2.63,2.37,2.04,1.71,1.53,1.53,1.49,0.92,0.77,1.08,1.45,1.94,2.26,1.56,2.24,2.68,2.32,2.19,2.88,3.15,3.17,2.84,3.34,3.07,2.28,2.50,2.97,2.40,2.22,2.77,2.80,2.37,2.32,3.23,3.16,2.79,3.04,3.92,4.02,3.62,4.23,4.12,4.29,3.81,3.51,3.95,3.52,2.88,3.04,3.40,2.98,2.17,2.84,3.00,2.40,2.19,2.95,2.98,2.40,2.63,3.36,2.98,3.51,2.76,2.41,1.86,2.46,2.55,1.77,1.87,2.40,1.97,2.05,2.87,2.91,2.80,3.20,3.76,3.47,3.56,4.11,4.55,4.61,4.83,5.10,5.36,5.47,5.96,6.16,6.38,6.29,7.03,7.14,7.29,7.59,8.01,8.11,8.13,7.98,8.43,8.33,7.67,7.92,8.27,7.86,7.39,7.78,8.03,7.40,7.48,7.90,7.69,7.43,7.53,8.11,8.07,7.81,8.45,8.72,8.61,7.91,7.85,8.25,8.04,7.39,7.57,7.99,7.29,6.91,7.35,7.28,6.60,7.02,7.27,6.84,6.24,6.74,7.02,6.22,6.27,5.92,5.49,5.42,5.61,4.99,5.09,5.66,5.48,5.03,5.57,6.02,5.84,5.48,6.39,6.35,6.14,6.20,7.07,7.00,6.65,7.15,7.58,7.49,7.35,7.99,8.42,7.93,8.19,7.70,7.51,7.20,7.06,7.15,6.65,6.24,6.50,6.35,6.05,5.22,5.11,4.54,5.00,5.42,5.37,5.10,5.68,6.03,5.65,5.98,6.73,7.14,7.82,8.06,8.55,8.51,8.33,9.34,9.41,9.61,10.57,11.17,10.94,12.07,11.25,10.55,10.88,11.88,11.20,12.04,12.89,11.75,11.13,12.35,11.44,10.78,10.45,9.74,9.19,9.94,9.84,8.96,9.21,9.57,9.39,8.58,9.13,9.45,8.90,8.70,9.23,9.40,8.55,8.89,9.63,9.71,8.80,9.27,9.43,9.68,9.30,10.12,10.27,9.42,9.92,10.90,10.34,9.68,11.00,11.58,10.60,11.18,12.07,11.96,11.26,11.92,12.84,12.85,12.71,12.84,13.75,14.38,14.15,13.08,13.01,14.05,13.18,12.56,13.40,13.77,12.89,11.92,12.79,12.84,11.92,11.73,12.74,12.17,11.08,11.70,12.30,11.62,11.12,11.45,30.96,30.92,30.89,30.90,30.76,30.54,30.64,30.57,30.28,30.22,30.23,30.11,29.61,30.03,30.19,29.96,28.93,29.46,29.81,28.83,29.14,29.33,29.52,29.57,30.07,30.16,30.05,30.45,30.55,30.48,30.54,30.57,30.25,30.41,30.59,30.45,30.20,30.48,30.72,30.78,30.82,30.63,30.68,30.82,30.83,30.57,30.70,30.85,30.68,30.65,30.77,30.91,30.73,30.76,30.93,31.08,31.04,30.99,31.02,31.01,30.99,30.98,30.96,30.97,30.97,30.84,30.82,30.97,30.91,30.74,30.86,30.87,30.74,30.77,30.71,30.85,30.65,30.59,30.77,30.76,30.49,30.82,30.83,31.00,30.85,30.67,30.82,30.79,30.75,30.59,30.81,30.89,30.71,30.65,30.80,30.87,30.78,30.84,30.90,30.98,30.95,31.11,31.10,31.00,31.13,31.10,31.04,30.96,31.11,31.10,30.99,31.09,31.07,30.93,31.00,31.03,31.00,31.01,30.92,30.83,30.94,30.91,30.78,30.87,30.90,30.79,30.74,30.89,30.98,30.75,30.97,30.85,30.93,30.96,31.03,30.99,31.10,31.07,31.00,31.07,31.01,31.11,31.09,31.12,31.09,31.00,31.12,31.05,31.07,31.08,31.08,31.08,31.04,31.02,30.98,30.99,31.02,30.95,30.98,31.03,31.08,30.92,31.03,31.05,31.02,30.85,31.02,31.04,30.95,30.77,30.53,30.62,30.24,30.43,30.20,30.32,30.64,30.62,30.56,30.82,30.87,30.83,30.87,31.07,31.01,30.97,31.06,31.09,31.04,31.05,31.10,31.10,31.06,31.10,31.06,31.08,31.14,31.10,31.10,31.14,31.07,31.03,31.04,31.02,31.08,31.05,30.97,31.05,31.07,30.93,30.70,30.94,30.93,30.68,30.51,30.76,30.68,30.17,30.36,30.64,30.32,30.00,30.27,30.53,30.26,30.42,30.61,30.55,30.40,30.52,30.33,30.26,30.26,29.96,29.88,29.90,29.73,29.74,29.83,29.91,29.61,29.56,29.90,30.10,29.89,29.96,30.29,30.30,29.94,30.10,29.84,29.90,29.88,29.67,29.63,29.71,29.60,29.54,29.81,29.77,29.53,29.77,30.03,29.84,29.87,30.29,30.24,30.13,30.24,30.55,30.57,30.54,30.47,30.48,30.26,29.99,30.34,30.18,29.96,29.82,30.35,30.05,29.82,30.26,30.32,30.11,30.01,30.33,30.33,30.23,30.56,30.54,30.33,30.16,30.32,30.61,30.55,30.43,30.71,30.71,30.43,30.53,30.80,30.67,30.79,30.53,30.58,30.68,30.53,30.23,30.32,30.39,30.21,30.06,30.30,30.35,30.45,30.26,30.45,30.67,30.44,30.40,30.64,30.74,30.36,30.45,30.52,30.38,30.54,30.52,30.39,30.45,30.41,30.52,30.38,30.49,30.40,30.47,30.44,30.49,30.45,30.43,30.45,30.48,30.36,30.36,30.15,30.12,30.24,30.13,29.94,30.16,30.26,29.88,29.75,30.16,30.13,29.98,30.13,30.31,30.36,30.39,30.47,30.16,30.24,29.93,30.15,30.29,30.07,29.92,30.23,30.20,30.18,30.10,30.24,30.46,30.18,30.37,30.47,30.39,30.37,30.49,30.52,30.43,30.60,30.58,30.72,30.61,30.54,30.53,30.48,30.50,30.53,30.65,30.63,30.62,30.52,30.59,30.59,30.41,30.52,30.66,30.29,30.38,30.66,30.75,30.42,30.75,30.96,30.79,30.79,30.92,31.07,30.96,30.96,31.06,31.10,31.04,31.09,31.12,31.11,31.17,31.13,31.14,31.16,31.15,31.13,31.17,31.17,31.10,31.13,31.14,31.16,31.08,31.12,31.15,31.17,31.04,31.15,31.15,31.08,31.14,31.16,31.11,31.05,31.11,31.12,31.01,30.99,31.06,31.09,30.97,30.95,31.00,31.00,30.89,30.95,31.01,30.86,30.76,30.98,30.95,30.74,30.85,30.90,30.74,30.61,30.74,30.49,30.37,30.57,30.64,30.47,30.39,30.60,30.61,30.29,30.52,30.75,30.61,30.51,30.86,30.79,30.65,30.73,30.88,30.93,30.84,30.93,31.05,31.04,31.11,31.07,31.02,31.04,30.94,30.99,30.92,30.73,30.76,30.87,30.76,30.46,30.28,30.23,30.56,30.38,30.40,30.55,30.70,30.78,30.83,30.96,31.03,31.14,31.15,31.14,31.13,31.16,31.16,31.15,31.18,31.21,31.24,31.25,31.23,31.26,31.27,31.21,31.22,31.27,31.21,31.27,31.31,31.30,31.24,31.25,31.28,31.23,31.22,31.20,31.14,31.19,31.21,31.19,31.20,31.22,31.22,31.19,31.20,31.22,31.18,31.19,31.20,31.21,31.17,31.17,31.25,31.18,31.17,31.18,31.22,31.26,31.25,31.24,31.22,31.21,31.21,31.24,31.24,31.22,31.21,31.25,31.26,31.19,31.25,31.31,31.26,31.23,31.30,31.28,31.26,31.30,31.34,31.29,31.32,31.33,31.29,31.35,31.32,31.29,31.33,31.31,31.28,31.30,31.34,31.29,31.27,31.28,31.30,31.31,31.29,31.25,31.25,31.27,31.25,31.13],[25.38,22.71,21.01,20.53,19.09,18.61,19.49,18.63,18.22,18.53,18.97,17.63,16.85,18.13,17.70,18.05,18.11,18.06,16.15,16.15,14.74,14.67,13.30,13.94,12.70,11.56,10.89,10.41,10.27,9.71,9.72,10.30,9.67,9.06,9.72,9.94,9.34,8.82,9.49,10.31,9.54,8.64,9.59,10.04,9.20,9.21,9.51,10.02,9.15,9.06,9.96,9.83,8.79,9.32,10.33,9.59,10.35,10.75,11.09,10.66,11.57,11.31,10.21,10.91,11.58,10.72,10.19,11.29,11.54,10.34,10.52,11.77,11.51,10.61,11.27,11.74,11.11,11.23,11.85,12.05,11.32,11.96,11.83,12.31,11.21,11.28,10.69,10.56,9.87,9.33,9.08,10.34,10.22,9.64,9.91,11.10,10.73,10.24,11.49,11.80,11.97,12.77,12.83,12.59,12.06,12.41,11.74,11.31,11.29,10.82,10.05,11.30,11.06,10.69,11.66,11.68,10.19,10.15,9.79,9.27,9.66,10.25,8.96,8.86,10.07,9.43,8.56,9.03,9.45,8.51,9.13,8.43,9.00,9.16,9.99,9.60,10.37,9.76,10.04,10.61,11.14,11.03,10.79,11.46,11.18,10.43,10.74,11.57,10.91,10.21,11.19,11.41,11.00,10.39,10.15,10.97,10.17,9.55,9.85,10.36,9.34,9.40,10.20,9.86,8.84,9.12,9.74,9.34,8.66,8.48,7.88,7.96,7.13,8.06,7.60,7.32,7.97,8.42,7.99,8.40,8.95,8.61,8.49,8.97,9.28,9.12,9.09,9.69,9.97,9.88,10.11,10.47,10.86,10.73,12.08,11.00,10.54,10.10,10.48,10.31,9.71,9.63,9.28,8.88,8.75,8.67,8.21,8.11,8.27,7.92,7.60,7.81,7.45,7.01,6.94,7.12,6.71,6.15,6.52,6.88,6.05,5.86,6.81,6.37,5.58,6.24,6.63,6.21,5.40,5.73,5.53,4.85,5.06,5.24,4.74,4.23,4.50,4.66,3.90,3.74,4.30,4.31,3.78,3.96,4.49,4.39,3.96,4.38,4.41,4.18,3.98,4.68,4.75,4.20,4.40,5.22,4.87,4.71,5.30,5.88,5.36,5.45,6.11,6.12,5.97,6.35,6.80,6.83,6.95,6.96,7.57,7.38,7.51,7.62,7.37,6.98,7.11,7.10,6.79,6.54,6.82,6.70,6.13,6.47,6.64,6.19,5.76,6.40,6.36,5.91,5.97,5.81,5.27,5.21,5.06,5.24,5.36,5.83,6.12,6.23,6.19,6.49,6.78,6.75,7.24,7.26,7.03,6.86,6.60,6.45,6.25,6.35,5.78,5.70,5.90,5.45,5.19,4.51,4.51,4.50,3.83,4.02,4.09,3.70,2.98,2.50,2.25,1.97,1.57,1.61,1.81,1.41,0.89,0.77,1.04,1.49,1.95,1.74,2.33,2.68,2.33,2.55,3.14,3.34,3.64,3.44,3.83,3.65,2.63,3.06,3.54,2.93,2.48,3.42,3.57,2.71,2.71,3.48,3.52,3.13,3.37,4.01,3.98,3.80,4.26,4.11,4.30,3.84,3.73,3.93,3.80,3.05,3.41,3.70,3.29,2.29,3.27,3.49,2.58,2.46,3.34,3.42,2.48,2.72,3.60,3.27,3.67,2.79,2.47,1.95,2.53,2.72,2.05,1.99,2.41,2.22,2.35,3.09,3.25,3.07,3.45,4.04,3.76,3.78,4.20,4.57,4.68,4.68,5.03,5.38,5.59,5.86,6.10,6.33,6.48,6.83,7.18,7.18,7.39,7.78,7.97,8.00,7.85,8.30,8.26,7.62,7.95,8.27,7.86,7.42,7.97,8.11,7.41,7.41,8.05,7.87,7.32,7.53,8.22,8.06,7.74,8.42,8.73,8.64,7.84,7.83,8.28,7.93,7.20,7.59,7.96,7.18,6.88,7.24,7.11,6.50,6.99,7.07,6.69,6.31,6.69,6.86,6.22,6.26,5.64,5.32,5.49,5.70,4.90,5.03,5.89,5.66,4.96,5.65,6.04,5.83,5.43,6.30,6.29,6.15,6.26,7.01,6.81,6.95,7.22,7.68,7.44,7.50,8.10,8.50,7.89,8.10,7.70,7.32,7.04,7.08,7.07,6.46,6.23,6.71,6.20,5.88,5.19,5.23,4.37,4.79,5.53,5.35,4.91,5.65,6.04,5.57,5.82,6.66,6.85,7.82,7.99,8.32,8.45,8.47,9.41,9.58,9.78,10.79,11.55,11.12,12.43,11.38,10.59,11.25,11.92,11.47,12.48,13.05,11.73,11.20,12.47,11.69,10.70,10.36,9.65,9.22,9.76,9.74,9.08,9.16,9.62,9.33,8.64,9.18,9.55,9.08,8.76,9.38,9.54,8.74,9.19,9.87,9.81,9.01,9.27,9.66,9.61,9.44,10.21,10.51,9.81,10.22,11.06,10.46,10.00,11.33,11.84,11.00,11.48,12.29,12.37,11.59,12.38,13.41,12.96,12.87,13.34,14.12,15.15,14.82,13.23,13.34,14.73,13.49,12.89,13.87,14.48,13.56,11.93,13.20,13.58,12.11,11.98,13.20,12.49,11.35,12.08,12.52,12.04,11.42,11.82,30.89,30.78,30.76,30.77,30.56,30.40,30.51,30.40,30.09,30.09,30.13,30.01,29.68,29.89,30.04,29.85,28.95,29.33,29.62,28.79,29.24,29.40,29.51,29.58,30.16,30.33,30.20,30.54,30.57,30.54,30.58,30.63,30.38,30.50,30.65,30.44,30.37,30.55,30.71,30.80,30.83,30.67,30.70,30.81,30.82,30.66,30.73,30.87,30.73,30.65,30.78,30.92,30.78,30.79,30.92,31.08,31.04,30.98,30.99,31.00,30.98,31.01,30.97,30.96,30.98,30.83,30.83,30.96,30.95,30.75,30.88,30.92,30.80,30.82,30.78,30.93,30.66,30.63,30.86,30.83,30.58,30.89,30.92,31.04,30.88,30.70,30.88,30.80,30.75,30.61,30.78,30.87,30.75,30.68,30.80,30.91,30.82,30.84,30.93,31.00,30.96,31.09,31.09,31.00,31.12,31.12,31.06,31.01,31.09,31.12,31.00,31.10,31.10,30.95,31.01,31.08,31.03,31.04,30.91,30.84,30.96,30.93,30.78,30.87,30.93,30.83,30.76,30.92,31.00,30.72,30.99,30.88,30.91,30.94,31.01,30.95,31.06,30.98,30.91,31.01,30.94,31.07,31.08,31.09,31.07,31.02,31.08,31.04,31.04,31.09,31.08,31.06,31.02,31.03,30.97,30.98,31.01,30.95,30.96,30.99,31.11,30.91,31.02,30.99,31.05,30.84,31.01,31.02,30.97,30.79,30.61,30.70,30.35,30.51,30.33,30.40,30.72,30.68,30.65,30.89,30.88,30.81,30.85,31.07,30.98,30.94,31.04,31.07,31.03,31.02,31.09,31.08,31.09,31.10,31.11,31.09,31.12,31.07,31.09,31.09,31.08,31.01,31.03,31.02,31.07,31.05,30.96,31.04,31.03,30.93,30.72,30.96,30.95,30.67,30.59,30.79,30.77,30.27,30.41,30.65,30.41,30.10,30.37,30.49,30.27,30.42,30.59,30.56,30.42,30.48,30.39,30.21,30.23,30.05,29.91,29.95,29.89,29.83,29.79,29.95,29.67,29.63,29.93,30.04,29.87,29.95,30.18,30.27,29.94,29.98,29.84,29.88,29.85,29.64,29.59,29.78,29.76,29.64,29.92,29.89,29.65,29.88,30.12,29.94,29.96,30.37,30.31,30.28,30.34,30.56,30.53,30.52,30.51,30.52,30.33,30.12,30.43,30.36,30.11,29.92,30.41,30.20,29.87,30.31,30.42,30.16,30.05,30.32,30.50,30.34,30.59,30.60,30.31,30.19,30.35,30.60,30.58,30.46,30.73,30.74,30.45,30.54,30.85,30.73,30.81,30.61,30.61,30.67,30.55,30.24,30.37,30.43,30.21,30.05,30.28,30.39,30.50,30.22,30.44,30.66,30.39,30.32,30.61,30.68,30.19,30.30,30.42,30.16,30.40,30.30,30.21,30.24,30.33,30.40,30.24,30.29,30.29,30.29,30.26,30.35,30.23,30.34,30.33,30.37,30.31,30.45,30.24,30.05,30.14,30.12,29.98,29.96,30.17,29.82,29.65,30.03,30.11,29.99,30.00,30.24,30.34,30.33,30.45,30.16,30.20,30.04,30.14,30.25,30.09,30.05,30.21,30.10,30.18,30.18,30.17,30.30,30.26,30.39,30.41,30.31,30.42,30.51,30.43,30.43,30.60,30.57,30.69,30.55,30.46,30.32,30.44,30.38,30.30,30.46,30.50,30.48,30.39,30.49,30.48,30.27,30.49,30.60,30.22,30.32,30.61,30.63,30.45,30.69,30.87,30.74,30.73,30.91,31.01,30.95,30.97,31.05,31.05,31.03,31.08,31.09,31.11,31.11,31.09,31.12,31.12,31.13,31.10,31.14,31.12,31.07,31.11,31.13,31.11,31.07,31.13,31.11,31.13,31.03,31.15,31.15,31.09,31.12,31.14,31.07,31.03,31.11,31.11,30.99,30.98,31.04,31.03,30.93,30.93,30.92,30.95,30.87,30.88,30.96,30.83,30.81,30.96,30.94,30.73,30.84,30.86,30.68,30.62,30.74,30.45,30.34,30.62,30.64,30.44,30.38,30.62,30.66,30.34,30.54,30.83,30.70,30.58,30.86,30.87,30.70,30.72,30.88,30.94,30.83,30.89,31.03,31.05,31.11,31.04,31.04,30.99,30.93,30.98,30.92,30.78,30.78,30.84,30.70,30.38,30.30,30.19,30.43,30.41,30.38,30.49,30.70,30.80,30.77,30.87,31.01,31.08,31.11,31.09,31.12,31.16,31.15,31.20,31.21,31.21,31.28,31.26,31.26,31.28,31.28,31.20,31.20,31.26,31.18,31.26,31.29,31.27,31.19,31.23,31.25,31.20,31.20,31.17,31.09,31.16,31.15,31.14,31.16,31.17,31.17,31.16,31.18,31.18,31.17,31.21,31.20,31.21,31.17,31.21,31.25,31.20,31.18,31.16,31.23,31.22,31.22,31.24,31.24,31.21,31.20,31.25,31.23,31.15,31.21,31.28,31.21,31.14,31.25,31.29,31.22,31.22,31.30,31.26,31.25,31.30,31.33,31.30,31.29,31.30,31.28,31.32,31.29,31.28,31.32,31.30,31.29,31.27,31.34,31.31,31.26,31.30,31.32,31.31,31.29,31.27,31.29,31.28,31.24,31.16],[25.44,22.86,21.03,20.44,19.01,18.58,19.45,18.39,17.96,18.31,18.77,17.53,16.58,18.04,17.69,17.95,17.83,17.94,16.16,16.14,14.79,14.76,13.58,14.33,13.21,12.21,11.62,11.25,11.32,10.62,10.76,11.29,10.60,10.19,10.85,10.99,10.44,9.97,10.69,11.47,10.79,9.63,10.59,10.98,10.17,10.13,10.41,10.79,9.98,9.87,10.72,10.60,9.57,10.13,11.16,10.42,11.07,11.57,12.01,11.56,12.60,12.31,11.11,11.88,12.60,11.57,11.10,12.22,12.39,11.19,11.41,12.62,12.01,11.46,12.05,12.60,11.96,12.18,13.08,13.05,11.98,12.85,12.57,13.25,12.14,12.09,11.45,11.18,10.75,10.19,9.96,11.03,10.95,10.51,10.56,11.67,11.56,10.90,12.04,12.75,12.54,13.40,13.53,13.24,12.61,13.16,12.46,12.03,11.89,11.53,10.63,11.86,11.67,11.35,12.10,12.23,10.80,10.95,10.44,10.09,10.18,10.77,9.77,9.63,10.69,10.04,9.23,9.79,10.09,9.21,9.98,9.34,9.90,10.03,10.81,10.44,11.24,10.54,10.72,11.37,11.74,12.04,11.69,12.42,12.37,11.34,11.79,12.71,12.13,11.33,12.41,12.59,12.14,11.55,11.31,11.96,11.23,10.63,10.75,11.26,10.30,10.45,11.03,10.65,9.68,9.98,10.49,10.01,9.49,9.24,8.85,9.02,8.17,9.02,8.61,8.29,9.05,9.41,8.98,9.24,9.95,9.77,9.35,9.91,10.33,10.13,9.96,10.67,11.13,10.92,10.93,11.48,11.72,11.64,12.93,11.87,11.67,11.14,11.31,11.01,10.61,10.42,10.06,9.70,9.66,9.51,9.19,8.97,9.05,8.69,8.39,8.56,8.42,7.85,7.80,7.94,7.46,6.86,7.57,7.71,6.70,6.45,7.61,7.07,6.10,6.66,7.33,6.89,5.91,6.22,5.93,5.25,5.36,5.75,5.08,4.87,5.19,5.22,4.58,4.54,4.98,4.96,4.47,4.63,5.08,4.92,4.40,4.75,4.84,4.48,3.99,4.75,4.92,4.68,4.83,5.48,5.63,5.20,5.69,6.46,6.06,5.95,6.75,7.08,6.69,6.98,7.54,7.71,7.51,7.69,8.14,8.10,8.05,8.48,8.08,7.90,7.95,8.04,7.57,7.36,7.71,7.40,7.11,7.30,7.55,6.96,6.61,7.12,7.03,6.44,6.62,6.42,5.67,5.73,5.74,5.92,6.14,6.73,7.05,7.28,7.01,7.26,7.98,7.75,8.43,8.31,8.06,7.95,7.65,7.46,7.30,7.29,6.75,6.60,6.86,6.42,6.19,5.21,5.08,4.92,4.34,4.24,4.25,3.88,3.30,2.71,2.47,2.35,1.89,1.72,1.88,1.87,1.44,0.97,0.76,0.95,1.36,1.48,1.86,2.11,2.00,2.32,2.71,2.82,3.09,3.03,3.78,3.38,2.49,3.00,3.39,3.26,2.84,3.69,3.67,3.00,3.27,4.04,3.96,3.84,4.00,4.54,4.63,4.35,4.91,4.67,4.91,4.27,4.38,4.55,4.46,3.75,3.64,4.24,3.62,2.73,3.15,3.65,2.73,2.49,3.10,3.21,2.45,2.41,3.13,3.00,3.41,2.67,2.34,1.82,2.55,2.72,1.97,2.05,2.73,2.48,2.80,3.23,3.42,3.41,3.77,4.42,4.23,4.27,4.69,5.08,5.23,5.27,5.66,6.05,6.18,6.46,6.77,6.96,7.08,7.49,7.73,7.80,8.15,8.60,8.72,8.73,8.56,9.16,8.99,8.24,8.71,9.12,8.53,7.99,8.80,8.85,8.02,8.08,8.90,8.57,8.05,8.19,9.07,8.93,8.51,9.32,9.63,9.54,8.85,8.64,9.06,8.89,8.06,8.40,8.88,8.11,7.59,7.93,7.95,7.23,7.66,7.80,7.49,6.85,7.35,7.62,6.80,6.78,6.28,6.05,6.28,6.17,5.65,5.77,6.62,6.30,5.88,6.49,6.86,6.53,6.31,7.10,7.14,6.94,7.10,7.90,7.65,7.63,8.02,8.48,8.07,8.26,8.95,9.41,8.63,8.90,8.47,7.99,7.70,7.75,7.75,7.05,6.88,7.33,6.82,6.55,5.80,5.82,5.06,5.55,6.30,6.20,5.65,6.30,6.84,6.42,6.52,7.39,7.60,8.57,8.75,9.13,9.31,9.23,10.45,10.53,10.74,11.90,12.43,12.10,13.28,12.42,11.67,12.23,12.89,12.51,13.31,13.77,12.78,12.17,13.20,12.70,11.76,11.39,10.55,10.04,10.95,10.92,9.87,10.05,10.78,10.37,9.51,10.15,10.60,9.93,9.61,10.46,10.57,9.37,10.06,10.81,10.66,9.68,10.05,10.33,10.33,9.92,10.87,11.16,10.42,10.96,11.81,11.37,10.70,12.07,12.60,12.11,12.32,13.09,13.25,12.68,13.13,14.04,13.66,13.55,14.05,14.96,15.60,15.50,14.09,14.26,15.42,14.26,13.74,14.73,14.99,14.26,13.03,13.94,14.23,13.17,13.04,13.82,13.34,12.32,12.95,13.41,12.82,12.21,12.63,30.97,30.88,30.79,30.82,30.57,30.35,30.51,30.39,30.07,29.99,30.05,29.95,29.47,29.76,29.96,29.73,28.55,29.10,29.53,28.67,29.23,29.42,29.56,29.56,30.17,30.33,30.18,30.60,30.61,30.50,30.65,30.64,30.28,30.46,30.68,30.48,30.30,30.46,30.78,30.85,30.87,30.68,30.72,30.82,30.83,30.61,30.75,30.85,30.67,30.66,30.78,30.93,30.71,30.77,30.92,31.04,31.08,31.01,31.06,30.99,31.01,31.02,30.95,30.98,30.99,30.87,30.87,30.97,30.95,30.81,30.91,30.92,30.82,30.85,30.82,30.95,30.71,30.68,30.89,30.88,30.60,30.96,30.91,31.09,30.96,30.76,30.93,30.87,30.75,30.61,30.74,30.94,30.78,30.71,30.87,30.98,30.87,30.90,30.97,31.07,31.03,31.17,31.16,31.03,31.17,31.18,31.13,31.00,31.17,31.19,31.03,31.16,31.13,30.97,31.06,31.15,31.07,31.09,30.96,30.83,30.97,30.96,30.78,30.83,30.95,30.83,30.69,30.90,30.98,30.72,30.96,30.82,30.97,30.98,31.12,30.99,31.16,31.10,30.99,31.14,31.03,31.14,31.09,31.14,31.10,30.98,31.08,31.06,31.06,31.05,31.09,31.09,31.05,31.03,30.98,30.98,31.00,30.94,30.98,31.01,31.06,30.88,30.99,31.02,30.99,30.81,30.99,31.01,30.93,30.74,30.49,30.58,30.25,30.45,30.27,30.31,30.67,30.63,30.56,30.83,30.87,30.81,30.86,31.03,30.99,30.94,31.02,31.07,31.02,31.03,31.08,31.09,31.10,31.14,31.16,31.15,31.12,31.12,31.13,31.09,31.04,31.04,31.07,30.99,31.04,31.07,30.97,31.01,31.03,30.92,30.72,30.94,30.96,30.67,30.49,30.73,30.71,30.24,30.32,30.54,30.40,30.10,30.36,30.51,30.28,30.36,30.54,30.53,30.35,30.36,30.30,30.25,30.23,30.03,30.08,30.11,29.88,29.88,30.14,30.11,29.81,29.78,30.21,30.21,30.02,30.05,30.35,30.47,30.20,30.22,30.02,30.04,30.15,29.92,29.87,29.90,29.83,29.85,29.91,29.88,29.71,29.95,30.05,29.91,30.00,30.26,30.30,30.27,30.35,30.46,30.51,30.53,30.50,30.55,30.35,30.15,30.42,30.33,30.13,30.00,30.38,30.16,30.02,30.29,30.40,30.19,30.12,30.34,30.48,30.39,30.59,30.64,30.43,30.24,30.42,30.63,30.61,30.42,30.77,30.76,30.48,30.51,30.85,30.74,30.85,30.56,30.61,30.70,30.53,30.27,30.37,30.41,30.26,30.13,30.30,30.40,30.52,30.30,30.48,30.69,30.54,30.57,30.78,30.76,30.51,30.49,30.62,30.46,30.61,30.54,30.28,30.35,30.48,30.45,30.55,30.53,30.46,30.44,30.46,30.38,30.35,30.37,30.36,30.37,30.34,30.46,30.36,30.22,30.25,30.37,30.18,30.17,30.41,30.17,30.17,30.35,30.47,30.19,30.34,30.51,30.48,30.42,30.51,30.30,30.24,30.07,30.19,30.31,30.27,30.11,30.30,30.33,30.38,30.26,30.36,30.61,30.46,30.44,30.62,30.48,30.50,30.62,30.62,30.57,30.73,30.72,30.82,30.69,30.59,30.44,30.60,30.59,30.49,30.58,30.66,30.71,30.63,30.68,30.68,30.51,30.66,30.65,30.40,30.43,30.64,30.69,30.51,30.75,30.91,30.74,30.71,30.95,31.03,30.87,30.95,31.05,31.07,31.00,31.12,31.16,31.12,31.18,31.12,31.16,31.18,31.12,31.11,31.17,31.16,31.06,31.10,31.17,31.14,31.03,31.17,31.15,31.10,31.00,31.20,31.16,31.07,31.14,31.19,31.12,31.05,31.09,31.12,31.01,30.93,31.04,31.05,30.92,30.89,30.97,31.00,30.82,30.91,31.01,30.84,30.78,30.92,30.98,30.73,30.87,30.93,30.76,30.61,30.75,30.50,30.41,30.58,30.63,30.44,30.40,30.57,30.60,30.37,30.51,30.76,30.58,30.49,30.83,30.81,30.62,30.67,30.91,30.90,30.81,30.95,31.10,31.07,31.15,31.08,31.01,30.96,30.83,30.91,30.90,30.72,30.71,30.77,30.66,30.36,30.29,30.24,30.47,30.39,30.44,30.53,30.69,30.72,30.79,30.89,30.95,31.11,31.19,31.16,31.19,31.24,31.20,31.25,31.27,31.28,31.36,31.33,31.34,31.35,31.36,31.30,31.29,31.34,31.28,31.33,31.34,31.35,31.23,31.24,31.32,31.26,31.25,31.26,31.14,31.22,31.22,31.21,31.19,31.23,31.23,31.21,31.23,31.25,31.21,31.23,31.25,31.26,31.24,31.24,31.29,31.27,31.26,31.26,31.30,31.34,31.29,31.32,31.32,31.28,31.30,31.32,31.29,31.26,31.29,31.33,31.29,31.27,31.32,31.32,31.27,31.32,31.36,31.30,31.28,31.37,31.39,31.37,31.37,31.34,31.34,31.38,31.32,31.30,31.37,31.38,31.36,31.33,31.40,31.38,31.30,31.33,31.37,31.37,31.32,31.34,31.36,31.33,31.33,31.28],[25.13,22.69,20.94,20.34,18.82,18.58,19.55,18.33,18.52,18.90,19.26,18.12,17.15,18.46,18.06,18.32,18.63,18.73,16.99,17.13,16.16,16.42,14.99,15.52,14.98,13.97,13.96,13.34,13.25,12.57,12.74,13.13,12.53,12.32,12.87,13.15,12.41,12.06,12.82,13.78,12.89,11.79,12.69,13.25,12.28,12.38,12.48,13.00,12.19,11.95,12.86,12.73,11.66,12.03,13.18,12.70,13.16,13.90,14.14,14.04,14.74,14.37,13.56,14.28,14.91,13.67,13.33,14.64,14.41,13.18,13.59,14.79,14.16,13.60,14.63,14.74,14.01,14.16,15.27,15.04,14.21,14.79,14.77,15.39,14.09,13.92,13.13,13.00,12.26,12.17,11.63,12.64,12.85,12.47,12.56,13.44,13.57,12.86,14.02,14.70,14.73,15.36,15.48,15.33,14.80,14.95,14.36,14.06,13.72,13.20,12.61,13.79,13.19,13.11,13.83,13.86,12.49,12.47,12.02,11.23,11.51,12.53,11.16,10.90,12.24,11.88,10.83,11.07,11.86,11.08,11.70,10.90,11.71,12.13,12.55,12.66,13.18,12.59,12.87,13.34,14.08,13.92,13.80,14.48,14.22,13.64,13.93,14.70,14.11,13.49,14.52,14.80,14.49,13.80,13.83,14.37,13.66,13.14,13.12,13.58,12.67,12.61,13.34,13.05,11.76,12.11,12.86,12.17,11.55,11.15,10.31,10.88,10.05,11.03,10.62,10.26,11.27,11.69,11.01,11.47,12.20,12.10,11.60,12.46,12.75,12.55,12.23,13.16,13.48,12.89,13.03,13.57,14.03,13.72,14.95,13.77,13.67,13.08,13.24,12.85,12.72,12.57,11.84,11.82,11.91,11.42,10.76,11.22,11.07,10.43,10.15,10.60,10.19,9.36,9.48,9.73,9.03,8.49,9.06,9.07,8.23,8.06,9.12,8.23,7.37,7.83,8.08,7.70,6.69,6.96,6.82,5.89,6.37,7.00,6.15,5.56,6.19,6.39,5.32,5.30,6.06,6.10,5.08,5.68,6.43,6.29,5.44,6.00,6.26,5.32,4.90,5.72,6.39,5.65,5.75,6.80,6.79,6.25,6.80,7.86,7.56,7.38,8.02,8.36,8.20,8.18,8.96,9.28,9.12,8.95,9.78,9.51,10.05,10.47,9.61,9.43,9.87,9.82,9.24,9.11,9.57,9.12,8.69,9.01,9.34,8.71,8.26,9.04,8.88,8.26,8.22,8.16,7.23,7.51,7.40,7.45,7.66,8.28,8.68,8.80,8.83,9.16,9.78,9.78,10.57,10.25,10.12,9.83,9.56,9.21,9.09,9.00,8.44,8.33,8.38,7.90,7.42,6.45,6.46,6.09,5.17,5.21,5.01,4.45,4.03,3.27,2.99,3.00,2.59,2.25,2.31,2.32,2.04,1.61,1.03,0.77,1.16,1.42,1.80,1.82,2.06,2.37,2.70,3.02,3.55,3.50,4.30,4.00,2.80,3.58,4.25,3.66,3.15,4.27,4.26,3.41,3.80,4.89,4.78,4.09,4.44,5.43,5.46,4.97,5.97,5.74,5.90,5.22,4.90,5.27,5.13,4.13,4.14,4.69,4.05,3.06,3.59,3.95,3.11,2.59,3.45,3.62,2.81,2.46,3.23,3.41,3.71,3.02,2.30,1.98,3.00,3.18,2.22,2.60,3.32,2.97,3.13,3.85,3.98,3.95,4.33,5.02,4.97,4.90,5.38,5.85,6.29,6.32,6.69,7.14,7.26,7.47,7.80,8.02,8.42,8.54,8.92,9.13,9.16,9.82,10.09,10.06,10.13,10.83,10.46,9.56,10.43,10.73,9.83,9.37,10.41,10.31,9.25,9.36,10.50,9.96,9.31,9.50,10.59,10.32,10.02,10.79,11.32,11.10,10.24,10.22,10.83,10.39,9.42,9.88,10.52,9.65,8.87,9.38,9.54,8.40,8.94,9.15,8.81,8.23,8.72,8.66,8.05,7.81,7.19,7.04,7.30,7.28,6.60,7.03,7.65,7.33,6.89,7.61,8.19,7.64,7.53,8.26,8.42,8.07,8.30,9.35,8.83,8.94,9.27,9.92,9.39,9.27,10.33,10.84,9.67,10.27,9.71,8.93,8.69,8.88,8.67,8.06,8.09,8.45,7.59,7.33,6.55,6.89,6.11,6.30,7.23,7.07,6.70,7.39,7.67,7.51,7.55,8.35,8.58,9.72,9.89,10.34,10.46,10.79,11.90,11.90,12.22,13.28,13.86,13.67,14.62,13.96,13.15,13.50,14.24,13.69,14.71,15.19,14.05,13.47,14.33,14.17,13.26,13.01,12.11,11.90,12.48,12.31,11.59,11.93,12.33,11.91,11.25,11.84,12.06,11.51,11.21,12.01,12.03,11.04,11.75,12.32,12.24,11.19,11.34,11.89,11.73,11.28,12.15,12.58,11.86,12.14,13.20,12.69,12.05,13.16,13.82,13.11,13.29,14.36,14.40,13.74,14.37,15.22,14.59,14.55,15.21,15.91,17.19,16.70,15.24,15.58,16.63,15.34,14.89,15.92,16.52,15.37,14.38,15.50,15.75,14.21,14.28,15.44,14.72,13.61,14.38,14.74,14.10,13.64,13.70,30.91,30.78,30.74,30.76,30.53,30.38,30.49,30.33,30.05,30.10,30.12,29.95,29.63,29.80,29.90,29.77,28.91,29.28,29.80,29.08,29.44,29.72,29.90,29.91,30.28,30.50,30.37,30.67,30.68,30.62,30.68,30.73,30.44,30.63,30.71,30.59,30.44,30.65,30.82,30.89,30.91,30.78,30.78,30.87,30.87,30.76,30.78,30.87,30.72,30.71,30.80,30.90,30.77,30.82,30.95,31.03,31.09,30.98,31.05,30.99,31.04,31.03,30.96,31.02,31.05,30.89,30.87,31.03,31.01,30.82,30.93,30.99,30.90,30.86,30.92,31.00,30.76,30.78,30.92,30.92,30.73,30.94,30.98,31.10,31.00,30.80,30.94,30.93,30.82,30.67,30.82,30.98,30.82,30.76,30.91,31.00,30.89,30.90,31.01,31.11,31.04,31.14,31.16,31.06,31.19,31.15,31.12,31.05,31.15,31.17,31.06,31.17,31.15,30.98,31.06,31.15,31.10,31.10,30.98,30.90,31.00,30.99,30.82,30.93,30.98,30.88,30.80,30.98,31.02,30.77,30.99,30.81,30.99,31.00,31.06,31.00,31.10,31.09,30.99,31.06,31.02,31.05,31.07,31.06,31.05,30.98,31.08,31.02,31.02,31.05,31.05,31.04,31.05,31.03,31.01,31.00,31.01,30.97,30.99,31.00,31.07,30.90,30.96,30.98,31.00,30.79,30.99,31.02,30.94,30.74,30.54,30.60,30.32,30.51,30.43,30.39,30.67,30.76,30.67,30.84,30.88,30.87,30.91,31.04,30.97,30.93,31.02,31.05,31.00,31.01,31.07,31.06,31.07,31.11,31.10,31.09,31.09,31.05,31.11,31.08,31.05,31.03,31.05,31.02,31.06,31.04,30.97,31.02,31.07,30.91,30.80,30.96,30.98,30.72,30.57,30.78,30.73,30.30,30.43,30.56,30.42,30.20,30.41,30.51,30.29,30.42,30.57,30.54,30.33,30.44,30.37,30.13,30.18,30.07,30.03,30.02,29.96,30.00,30.07,30.15,29.92,29.99,30.20,30.30,30.18,30.26,30.47,30.52,30.25,30.17,30.10,30.00,30.26,30.04,29.83,29.89,29.99,29.89,29.94,29.98,29.81,29.97,30.13,30.01,30.04,30.37,30.34,30.36,30.40,30.61,30.67,30.54,30.61,30.63,30.45,30.25,30.50,30.35,30.13,30.14,30.45,30.22,30.05,30.40,30.47,30.26,30.30,30.39,30.52,30.45,30.66,30.64,30.47,30.42,30.56,30.70,30.69,30.62,30.83,30.83,30.57,30.57,30.87,30.78,30.91,30.67,30.64,30.73,30.63,30.40,30.44,30.50,30.42,30.18,30.37,30.52,30.62,30.42,30.60,30.74,30.63,30.62,30.79,30.83,30.62,30.43,30.56,30.41,30.39,30.39,30.22,30.24,30.26,30.25,30.27,30.46,30.43,30.20,30.31,30.34,30.23,30.44,30.33,30.42,30.37,30.42,30.11,30.15,30.27,30.30,30.16,30.27,30.33,30.16,30.14,30.32,30.32,30.26,30.41,30.47,30.48,30.45,30.53,30.41,30.27,30.17,30.25,30.35,30.31,30.12,30.22,30.37,30.36,30.17,30.38,30.47,30.39,30.42,30.54,30.38,30.46,30.61,30.56,30.47,30.63,30.63,30.72,30.62,30.46,30.27,30.51,30.57,30.35,30.38,30.62,30.67,30.59,30.72,30.65,30.55,30.71,30.71,30.41,30.49,30.67,30.71,30.55,30.76,30.86,30.76,30.78,30.92,31.00,30.88,30.96,31.02,31.04,30.98,31.08,31.15,31.11,31.15,31.12,31.15,31.16,31.10,31.11,31.17,31.12,31.04,31.08,31.14,31.12,31.02,31.14,31.12,31.08,31.01,31.18,31.17,31.06,31.14,31.17,31.12,31.05,31.08,31.11,31.00,30.92,31.02,31.07,30.94,30.87,30.95,30.98,30.85,30.88,30.99,30.87,30.82,30.93,30.96,30.78,30.86,30.87,30.77,30.67,30.76,30.51,30.45,30.63,30.65,30.45,30.44,30.62,30.61,30.41,30.50,30.78,30.62,30.54,30.86,30.83,30.64,30.71,30.94,30.93,30.84,31.01,31.10,31.10,31.17,31.11,31.03,30.98,30.88,30.93,30.88,30.74,30.70,30.80,30.69,30.37,30.30,30.28,30.43,30.40,30.43,30.55,30.67,30.73,30.76,30.85,30.94,31.08,31.16,31.14,31.15,31.19,31.20,31.22,31.24,31.28,31.30,31.31,31.30,31.29,31.32,31.29,31.27,31.32,31.26,31.30,31.31,31.29,31.24,31.25,31.26,31.27,31.22,31.22,31.17,31.23,31.22,31.21,31.21,31.24,31.23,31.18,31.23,31.22,31.20,31.19,31.25,31.25,31.19,31.23,31.28,31.25,31.23,31.23,31.28,31.30,31.25,31.29,31.30,31.24,31.28,31.29,31.28,31.23,31.29,31.30,31.26,31.27,31.27,31.31,31.26,31.28,31.31,31.29,31.28,31.30,31.34,31.31,31.33,31.33,31.32,31.33,31.32,31.32,31.33,31.31,31.33,31.30,31.35,31.33,31.28,31.33,31.31,31.33,31.31,31.30,31.30,31.30,31.29,31.18],[25.28,23.00,21.34,20.65,19.17,18.79,19.72,18.54,18.59,18.99,19.17,17.95,16.71,18.28,17.89,18.19,18.20,18.61,16.64,16.88,15.80,15.84,14.44,14.80,13.94,13.13,12.76,12.49,12.34,11.37,11.37,12.19,11.46,10.91,11.66,12.28,11.47,10.93,11.99,12.56,12.02,10.71,11.57,11.92,11.18,10.93,10.97,11.70,10.81,10.46,11.22,11.40,10.22,10.61,11.82,11.29,11.96,12.67,13.20,12.85,13.91,13.40,12.13,13.07,13.62,12.23,11.95,13.45,13.20,11.88,12.27,13.56,12.76,12.27,13.13,13.40,12.83,13.24,14.32,14.11,13.19,14.14,13.47,14.24,12.93,12.86,12.46,11.80,11.39,10.80,10.44,11.72,11.55,11.02,11.24,12.23,12.05,11.49,12.45,13.33,13.24,14.36,14.39,13.89,13.59,14.08,13.29,12.74,12.56,12.24,11.34,12.46,12.33,12.07,12.58,12.98,11.34,11.69,11.06,10.50,10.67,11.05,10.08,9.94,11.15,10.56,9.57,10.11,10.59,9.61,10.53,9.74,10.70,10.97,11.80,11.79,12.66,12.15,12.45,13.21,13.85,14.01,13.76,14.55,14.25,13.46,14.03,14.79,13.91,13.24,14.52,14.70,13.91,13.37,12.95,13.40,13.15,12.35,12.11,12.75,11.66,11.39,12.15,12.12,10.77,10.84,11.41,11.06,10.35,9.76,9.14,9.76,8.81,9.70,9.61,9.24,9.91,10.60,10.05,10.50,11.27,11.48,11.24,11.78,12.27,12.15,12.05,12.92,13.35,13.16,13.09,13.69,14.27,13.97,15.61,14.21,13.74,13.22,13.54,13.15,12.80,12.75,12.21,11.91,11.64,11.59,10.92,10.73,10.89,10.29,9.71,9.75,9.43,8.88,8.66,8.81,8.21,7.59,7.92,8.02,7.19,6.93,7.76,7.13,6.26,6.50,7.05,6.76,5.80,6.03,5.76,5.19,5.38,5.84,5.11,4.70,5.42,5.60,4.69,4.78,5.67,5.66,4.79,5.56,6.18,6.00,5.46,6.00,5.84,5.36,4.62,5.29,5.78,5.20,5.21,6.04,6.17,5.39,5.96,6.89,6.37,6.10,6.96,7.37,6.97,6.91,7.72,8.13,7.67,7.69,8.44,8.25,8.66,9.02,8.40,8.18,8.73,8.62,7.93,8.12,8.64,8.23,7.67,8.25,8.61,7.90,7.58,8.62,8.49,7.68,8.02,8.11,6.96,6.88,7.03,7.86,7.67,8.07,8.91,9.07,8.46,8.90,9.86,9.32,10.02,9.47,9.14,9.39,8.93,8.30,8.33,8.68,7.70,7.34,7.86,7.50,7.61,6.48,6.50,6.61,5.55,5.49,5.87,5.19,4.44,3.89,3.55,3.18,2.95,2.64,2.33,2.27,2.27,2.17,1.38,0.98,0.77,1.10,1.41,1.57,1.63,1.59,2.20,2.30,2.87,2.67,3.53,3.43,2.23,2.90,3.62,3.25,2.98,3.83,4.20,3.54,3.87,4.57,4.79,4.61,4.82,5.84,5.98,5.25,5.77,5.45,5.53,5.18,4.72,4.81,4.80,4.00,3.60,4.03,3.97,2.84,2.90,3.56,2.88,2.28,2.86,3.34,2.60,2.22,3.09,3.37,3.87,3.15,2.21,1.98,3.02,3.10,2.17,2.67,3.41,2.96,3.27,4.08,4.07,3.90,4.79,5.18,4.89,5.12,5.68,5.96,6.21,6.52,7.03,7.27,7.53,8.00,8.21,8.19,9.04,9.24,9.46,9.37,9.88,10.58,10.61,10.63,10.42,11.18,10.98,9.87,10.45,10.93,10.25,9.26,10.30,10.48,9.47,9.14,10.25,9.90,9.03,9.09,10.38,9.91,9.49,10.30,11.01,10.72,9.61,9.95,10.56,9.79,8.98,9.82,10.41,9.31,8.74,9.61,9.48,8.30,9.16,9.42,8.92,8.34,9.22,9.24,8.34,8.51,7.81,7.66,7.74,7.81,6.96,7.17,7.95,7.44,6.87,7.41,8.03,7.42,7.06,7.71,8.00,7.69,7.42,8.51,8.20,8.01,8.21,8.98,8.54,8.37,9.51,10.10,8.89,9.57,9.07,8.55,8.22,8.12,7.92,7.50,7.46,7.56,6.92,6.72,6.01,6.10,5.34,5.90,6.78,6.83,6.46,7.07,7.29,7.43,7.43,8.01,8.63,9.79,9.79,10.41,10.39,10.53,11.65,11.82,12.13,13.17,14.01,13.69,14.86,14.13,13.21,13.89,14.65,14.11,15.07,15.67,14.58,13.92,14.91,14.69,13.62,13.52,12.56,12.02,12.72,12.80,11.82,11.79,12.50,12.29,11.16,11.77,12.26,11.62,11.11,12.00,12.19,11.01,11.54,12.25,12.26,11.26,11.71,12.03,12.21,11.75,12.89,12.91,12.14,12.87,13.70,13.00,12.51,13.90,14.32,13.58,13.87,15.03,14.85,14.27,15.09,15.81,15.10,15.05,16.00,16.60,17.97,17.52,15.68,16.14,17.38,15.92,15.37,16.54,16.78,15.92,14.75,15.95,15.96,14.76,14.75,15.66,15.07,14.01,14.65,15.07,14.48,13.91,14.09,31.01,30.86,30.78,30.83,30.60,30.40,30.52,30.41,30.11,30.07,30.09,29.90,29.55,29.69,29.79,29.64,28.51,28.95,29.48,28.75,29.20,29.41,29.65,29.60,30.12,30.33,30.22,30.62,30.66,30.53,30.63,30.65,30.30,30.46,30.67,30.46,30.37,30.49,30.79,30.83,30.87,30.66,30.72,30.81,30.80,30.58,30.77,30.85,30.59,30.64,30.76,30.87,30.66,30.77,30.90,31.01,31.07,30.98,31.05,30.98,31.02,31.03,30.92,30.99,31.00,30.86,30.87,30.98,30.95,30.78,30.88,30.93,30.83,30.82,30.85,30.95,30.70,30.70,30.89,30.90,30.65,30.93,30.92,31.08,30.98,30.76,30.89,30.91,30.73,30.52,30.69,30.93,30.77,30.65,30.82,30.99,30.85,30.88,30.96,31.08,31.00,31.14,31.16,31.01,31.17,31.16,31.13,30.98,31.16,31.17,31.00,31.15,31.13,30.93,31.04,31.15,31.09,31.07,30.93,30.82,30.98,30.95,30.69,30.80,30.93,30.81,30.59,30.88,30.98,30.68,30.98,30.73,30.97,30.97,31.09,31.00,31.13,31.07,31.00,31.10,31.02,31.09,31.08,31.07,31.07,30.99,31.06,31.04,31.04,31.05,31.06,31.08,31.03,31.01,30.97,30.96,31.02,30.94,30.97,30.98,31.09,30.87,30.94,31.00,30.98,30.73,30.96,31.01,30.89,30.60,30.36,30.50,30.20,30.39,30.26,30.28,30.61,30.59,30.57,30.82,30.85,30.79,30.90,31.04,30.97,30.92,31.00,31.08,31.00,30.99,31.05,31.07,31.07,31.11,31.14,31.13,31.11,31.08,31.11,31.07,31.08,31.04,31.05,31.03,31.09,31.04,30.96,31.00,31.05,30.94,30.75,30.95,30.97,30.69,30.52,30.69,30.68,30.26,30.34,30.50,30.37,30.14,30.26,30.42,30.23,30.26,30.42,30.47,30.29,30.30,30.12,30.09,30.16,29.98,30.08,30.11,29.97,29.95,30.13,30.18,30.02,29.99,30.17,30.34,30.24,30.29,30.42,30.53,30.27,30.22,30.00,30.04,30.20,30.03,29.84,29.93,29.96,29.89,29.77,29.81,29.72,29.87,29.89,29.90,29.89,30.14,30.17,30.19,30.23,30.39,30.49,30.51,30.47,30.50,30.33,30.14,30.36,30.32,30.13,30.04,30.40,30.15,30.01,30.28,30.47,30.18,30.23,30.36,30.54,30.46,30.64,30.72,30.54,30.43,30.55,30.73,30.67,30.54,30.77,30.78,30.52,30.55,30.86,30.74,30.85,30.56,30.55,30.69,30.58,30.32,30.36,30.42,30.31,30.10,30.32,30.49,30.59,30.46,30.58,30.75,30.55,30.58,30.81,30.79,30.50,30.44,30.51,30.31,30.48,30.36,30.08,30.21,30.36,30.39,30.25,30.50,30.70,30.34,30.43,30.41,30.26,30.38,30.29,30.36,30.32,30.29,30.08,30.07,30.13,30.27,30.13,29.92,30.13,30.13,29.99,30.00,30.31,30.25,30.35,30.41,30.39,30.48,30.59,30.39,30.34,30.21,30.31,30.41,30.15,30.27,30.38,30.31,30.31,30.34,30.46,30.37,30.37,30.53,30.62,30.28,30.50,30.68,30.58,30.54,30.71,30.72,30.76,30.70,30.63,30.40,30.59,30.63,30.43,30.50,30.66,30.67,30.62,30.74,30.72,30.59,30.75,30.79,30.52,30.58,30.78,30.81,30.65,30.81,30.89,30.81,30.79,30.93,31.01,30.90,30.98,31.04,31.06,30.98,31.09,31.15,31.09,31.14,31.09,31.14,31.13,31.07,31.10,31.14,31.08,31.01,31.07,31.13,31.08,30.97,31.15,31.15,31.09,30.95,31.18,31.14,31.04,31.12,31.16,31.12,31.03,31.08,31.11,31.01,30.88,30.98,31.05,30.87,30.86,30.89,30.96,30.83,30.86,30.94,30.85,30.82,30.93,30.95,30.75,30.86,30.93,30.81,30.71,30.77,30.55,30.49,30.60,30.67,30.47,30.42,30.61,30.67,30.39,30.51,30.72,30.59,30.51,30.82,30.80,30.62,30.59,30.87,30.89,30.78,30.96,31.10,31.05,31.16,31.05,31.02,30.93,30.80,30.91,30.90,30.71,30.67,30.77,30.70,30.40,30.33,30.33,30.52,30.47,30.51,30.59,30.67,30.73,30.78,30.88,30.91,31.10,31.14,31.13,31.21,31.21,31.20,31.24,31.26,31.30,31.33,31.32,31.32,31.32,31.33,31.29,31.29,31.33,31.29,31.30,31.31,31.33,31.24,31.22,31.29,31.24,31.22,31.21,31.12,31.22,31.20,31.18,31.20,31.23,31.21,31.20,31.22,31.24,31.20,31.22,31.26,31.26,31.23,31.28,31.28,31.25,31.25,31.26,31.29,31.31,31.27,31.28,31.30,31.28,31.27,31.29,31.28,31.25,31.26,31.31,31.27,31.26,31.28,31.31,31.26,31.28,31.31,31.28,31.26,31.34,31.35,31.33,31.33,31.31,31.32,31.34,31.30,31.32,31.35,31.34,31.32,31.33,31.37,31.34,31.29,31.33,31.33,31.34,31.31,31.30,31.33,31.32,31.32,31.25],[25.81,23.34,21.63,20.71,19.11,18.76,19.42,18.32,17.61,17.95,18.35,16.78,15.95,17.50,17.34,17.77,17.32,17.60,15.60,15.44,13.98,13.45,12.65,13.42,11.60,10.53,9.76,9.44,9.09,8.41,8.49,8.99,8.32,8.14,8.78,8.83,8.20,8.02,8.75,9.29,8.73,7.81,8.61,8.98,8.53,8.23,8.45,8.88,8.08,7.95,8.60,8.58,7.84,8.08,9.08,8.60,9.16,9.66,10.06,9.77,10.55,10.17,9.12,9.93,10.41,9.30,8.93,10.03,9.89,8.94,9.27,10.22,9.55,9.29,9.78,10.09,9.73,9.96,10.61,10.46,9.82,10.72,10.07,10.80,9.84,9.90,9.47,8.91,8.53,8.02,7.78,8.83,8.74,8.21,8.46,9.37,9.11,8.62,9.85,10.43,10.29,11.61,11.56,11.43,10.48,10.98,10.48,10.12,9.81,9.66,8.72,9.70,9.56,9.24,9.90,9.97,8.79,9.04,8.38,8.05,8.53,8.53,7.65,7.76,8.70,7.92,7.33,7.99,8.18,7.35,8.15,7.78,8.32,8.45,9.11,8.89,9.48,8.98,9.08,9.57,10.25,10.07,9.90,10.48,10.41,9.52,9.99,10.78,10.20,9.44,10.59,10.79,10.26,9.64,9.50,10.01,9.39,8.75,8.92,9.41,8.54,8.50,9.13,8.89,7.95,8.06,8.61,8.34,7.92,7.52,7.20,7.30,6.72,7.07,6.85,6.68,7.24,7.55,7.31,7.53,8.10,8.05,7.88,8.31,8.64,8.61,8.39,8.97,9.44,9.12,9.28,9.84,10.06,9.92,11.12,10.10,10.02,9.46,9.55,9.47,8.99,8.86,8.48,8.17,8.14,8.08,7.70,7.62,7.66,7.39,7.12,7.00,7.02,6.50,6.33,6.37,6.13,5.37,5.87,6.03,5.27,4.99,5.80,5.34,4.56,4.99,5.58,5.16,4.43,4.54,4.39,3.92,3.94,4.28,3.97,3.57,3.82,3.96,3.46,3.53,3.80,3.80,3.33,3.68,4.03,3.98,3.63,3.92,3.97,3.58,3.03,3.57,3.88,3.52,3.59,4.14,4.14,3.91,4.23,4.86,4.45,4.46,4.94,5.23,5.02,5.13,5.69,5.72,5.61,5.83,6.35,6.27,6.22,6.39,6.17,5.88,6.19,6.24,5.68,5.90,6.11,5.72,5.23,5.72,5.86,5.17,4.96,5.53,5.61,5.00,5.22,5.17,4.58,4.51,4.56,5.02,5.01,5.26,5.85,6.15,5.57,5.78,6.77,6.43,7.13,6.70,6.41,6.54,6.11,5.93,5.94,5.90,5.23,5.11,5.56,5.13,5.12,4.32,4.34,4.34,3.61,3.65,3.94,3.72,3.07,2.61,2.47,2.29,2.09,2.01,1.84,1.51,1.59,1.74,1.32,1.29,1.01,0.76,0.91,1.22,1.17,1.05,1.45,1.77,1.90,1.75,2.29,2.28,1.53,1.97,2.44,2.18,1.97,2.55,2.79,2.36,2.49,3.03,3.08,2.98,3.16,3.77,3.84,3.45,3.85,3.65,3.72,3.39,3.19,3.23,3.13,2.62,2.52,2.70,2.52,1.98,2.01,2.26,2.01,1.53,1.95,2.10,1.72,1.34,2.01,2.14,2.65,2.22,1.65,1.76,2.14,1.95,1.59,2.06,2.37,2.12,2.49,2.81,2.71,2.63,3.31,3.63,3.43,3.47,3.89,4.16,4.31,4.53,4.88,4.89,5.10,5.58,5.80,5.77,6.00,6.60,6.54,6.51,6.98,7.35,7.26,7.51,7.13,7.66,7.65,6.99,7.16,7.50,7.15,6.72,7.11,7.27,6.78,6.85,7.14,7.02,6.72,6.83,7.39,7.27,7.02,7.67,7.90,7.82,7.23,7.21,7.48,7.23,6.74,6.94,7.24,6.74,6.32,6.70,6.68,6.09,6.45,6.68,6.29,5.83,6.27,6.55,5.79,6.00,5.73,5.41,5.19,5.31,4.66,4.92,5.30,5.27,4.66,5.30,5.74,5.37,5.01,5.83,5.88,5.77,5.61,6.27,6.27,5.99,6.30,6.77,6.52,6.57,7.20,7.73,7.10,7.31,6.92,6.77,6.35,6.23,6.18,5.92,5.47,5.68,5.53,5.13,4.41,4.49,3.97,4.35,4.85,4.93,4.77,5.03,5.46,5.31,5.48,6.02,6.59,7.16,7.26,7.81,7.88,7.64,8.66,8.73,8.91,9.77,10.27,10.30,11.28,10.74,10.03,10.40,11.20,10.42,11.49,12.20,11.21,10.46,11.62,11.00,10.28,9.85,9.05,8.72,9.31,9.21,8.37,8.51,9.00,8.63,7.94,8.49,8.87,8.22,7.93,8.58,8.65,7.83,8.20,8.89,8.81,8.16,8.55,8.70,8.91,8.56,9.44,9.38,8.70,9.20,10.03,9.59,8.97,10.17,10.70,9.97,10.59,11.17,11.41,10.81,11.32,12.02,12.15,11.96,12.05,13.03,13.59,13.45,12.47,12.45,13.34,12.51,12.21,12.87,13.18,12.39,11.35,12.20,12.07,11.34,11.32,12.08,11.49,10.51,10.97,11.58,10.86,10.46,11.00,31.03,30.97,30.91,30.93,30.76,30.52,30.65,30.59,30.32,30.21,30.22,30.06,29.64,29.98,30.10,29.85,28.72,29.34,29.67,28.71,29.13,29.36,29.51,29.48,29.95,30.06,29.88,30.37,30.39,30.26,30.41,30.45,30.10,30.22,30.45,30.28,30.11,30.29,30.64,30.70,30.76,30.51,30.62,30.75,30.72,30.42,30.65,30.77,30.58,30.58,30.69,30.84,30.63,30.68,30.83,30.97,31.00,30.91,30.99,30.97,30.97,30.92,30.89,30.90,30.91,30.74,30.76,30.89,30.84,30.67,30.78,30.79,30.65,30.67,30.63,30.77,30.52,30.44,30.71,30.65,30.38,30.75,30.70,30.93,30.75,30.53,30.79,30.73,30.65,30.39,30.63,30.85,30.61,30.55,30.74,30.84,30.69,30.76,30.85,30.94,30.88,31.07,31.05,30.92,31.10,31.07,30.99,30.89,31.07,31.05,30.89,31.03,31.03,30.84,30.93,31.04,31.00,31.01,30.83,30.80,30.92,30.88,30.67,30.78,30.87,30.75,30.65,30.87,30.92,30.65,30.86,30.78,30.88,30.87,31.03,30.92,31.11,31.07,30.94,31.12,31.00,31.11,31.09,31.11,31.09,30.90,31.09,31.04,31.05,31.03,31.07,31.06,31.00,30.98,30.93,30.96,30.98,30.90,30.92,31.01,31.02,30.85,31.00,31.02,30.98,30.76,30.95,30.99,30.93,30.65,30.44,30.60,30.23,30.34,30.14,30.29,30.67,30.50,30.50,30.83,30.83,30.75,30.84,31.01,30.95,30.92,30.99,31.04,30.99,31.04,31.05,31.08,31.07,31.10,31.10,31.10,31.13,31.10,31.10,31.10,31.03,31.07,31.06,31.00,31.05,31.08,30.99,31.01,31.06,30.93,30.75,30.94,30.95,30.71,30.48,30.74,30.73,30.19,30.32,30.56,30.39,30.05,30.21,30.52,30.31,30.33,30.58,30.60,30.46,30.52,30.30,30.29,30.28,29.92,29.99,30.03,29.83,29.73,30.04,30.09,29.73,29.73,30.13,30.07,29.95,29.95,30.37,30.48,30.09,30.19,30.09,30.02,30.11,29.82,29.82,29.89,29.75,29.66,29.92,29.81,29.57,29.82,29.99,29.80,29.84,30.23,30.16,30.03,30.14,30.49,30.47,30.49,30.43,30.43,30.27,29.90,30.24,30.14,29.94,29.84,30.28,30.07,29.88,30.22,30.35,30.12,30.11,30.33,30.41,30.29,30.58,30.63,30.45,30.27,30.35,30.60,30.57,30.47,30.71,30.69,30.42,30.51,30.76,30.65,30.78,30.49,30.50,30.61,30.47,30.18,30.29,30.37,30.26,30.05,30.27,30.34,30.48,30.24,30.40,30.69,30.54,30.57,30.76,30.84,30.49,30.54,30.66,30.49,30.64,30.55,30.35,30.50,30.62,30.51,30.49,30.68,30.68,30.58,30.59,30.59,30.48,30.57,30.50,30.52,30.35,30.43,30.23,30.23,30.40,30.31,30.13,30.27,30.43,30.07,30.10,30.39,30.41,30.11,30.32,30.50,30.47,30.36,30.47,30.29,30.25,29.97,30.14,30.32,30.24,30.07,30.30,30.33,30.30,30.17,30.33,30.50,30.31,30.40,30.54,30.49,30.46,30.59,30.65,30.63,30.65,30.63,30.74,30.74,30.71,30.63,30.62,30.66,30.55,30.67,30.64,30.63,30.56,30.69,30.66,30.41,30.62,30.72,30.36,30.43,30.66,30.77,30.49,30.76,30.93,30.73,30.73,30.93,31.07,30.93,30.98,31.06,31.14,31.06,31.12,31.17,31.15,31.21,31.13,31.18,31.19,31.13,31.12,31.17,31.19,31.07,31.08,31.19,31.15,31.06,31.10,31.16,31.14,30.99,31.12,31.12,31.06,31.12,31.16,31.11,31.02,31.07,31.08,30.97,30.94,31.02,31.05,30.93,30.87,31.00,30.99,30.82,30.94,31.01,30.85,30.74,30.98,30.97,30.74,30.86,30.85,30.72,30.63,30.75,30.47,30.41,30.58,30.62,30.47,30.40,30.59,30.60,30.32,30.51,30.74,30.58,30.47,30.81,30.78,30.65,30.69,30.87,30.92,30.84,30.90,31.03,31.05,31.10,31.06,31.03,31.01,30.89,30.98,30.94,30.70,30.72,30.88,30.80,30.49,30.35,30.33,30.56,30.35,30.39,30.56,30.70,30.75,30.82,30.98,31.00,31.19,31.19,31.10,31.15,31.15,31.13,31.14,31.15,31.18,31.23,31.23,31.21,31.26,31.29,31.21,31.23,31.28,31.17,31.28,31.31,31.33,31.23,31.23,31.29,31.23,31.23,31.25,31.13,31.20,31.23,31.21,31.17,31.22,31.22,31.20,31.20,31.19,31.16,31.17,31.17,31.20,31.19,31.15,31.22,31.19,31.17,31.20,31.23,31.30,31.27,31.30,31.27,31.22,31.25,31.29,31.24,31.24,31.26,31.28,31.27,31.23,31.28,31.28,31.24,31.28,31.33,31.27,31.25,31.33,31.34,31.33,31.34,31.30,31.30,31.35,31.32,31.29,31.33,31.33,31.28,31.28,31.33,31.32,31.25,31.25,31.31,31.31,31.25,31.24,31.29,31.25,31.23,31.14],[25.75,23.53,21.93,21.07,19.27,18.57,19.37,18.48,17.88,18.01,18.52,17.06,15.90,17.56,17.53,17.94,17.54,17.92,15.86,15.57,14.32,13.90,13.02,13.58,12.02,10.83,10.11,9.63,9.04,8.53,8.39,8.77,8.35,7.99,8.41,8.42,7.95,7.67,8.41,8.91,8.54,7.60,8.25,8.75,8.03,7.98,8.12,8.59,7.84,7.67,8.33,8.47,7.66,7.91,8.97,8.70,9.06,9.71,10.09,9.77,10.57,10.22,9.13,9.96,10.29,9.12,8.72,9.98,9.84,8.85,9.03,10.10,9.52,9.10,9.70,9.91,9.50,9.65,10.62,10.67,9.97,10.86,10.19,11.03,10.04,9.76,9.60,8.98,8.68,8.02,7.90,8.91,8.69,8.19,8.60,9.31,8.99,8.71,9.58,10.38,10.40,11.59,11.53,11.53,10.85,11.04,10.55,10.33,10.02,9.91,8.98,9.87,9.70,9.30,9.78,10.11,9.01,9.21,8.49,8.23,8.72,8.55,7.61,7.86,8.60,7.88,7.19,8.08,8.16,7.24,8.00,7.44,8.09,8.36,9.05,8.79,9.37,8.89,9.12,9.52,10.03,10.27,9.98,10.60,10.58,9.73,9.73,10.88,10.21,9.43,10.52,10.95,10.10,9.47,9.23,9.88,9.31,8.54,8.79,9.38,8.30,8.19,8.94,8.72,7.87,7.95,8.57,8.26,7.72,7.34,6.76,7.11,6.51,6.83,6.65,6.45,6.87,7.29,7.09,7.30,7.76,7.70,7.68,8.09,8.39,8.32,8.32,8.86,9.30,9.12,9.05,9.73,10.03,10.07,11.48,10.23,9.95,9.37,9.62,9.27,8.98,8.92,8.32,7.98,7.96,7.76,7.27,7.23,7.40,6.92,6.82,6.67,6.42,6.14,5.92,6.00,5.64,5.12,5.50,5.66,4.97,4.83,5.44,5.02,4.39,4.80,5.21,4.98,4.29,4.40,4.19,3.90,3.84,4.10,3.75,3.34,3.63,3.66,3.24,3.15,3.56,3.66,3.08,3.40,3.80,3.79,3.58,3.73,3.75,3.35,2.97,3.46,3.77,3.48,3.35,3.88,3.99,3.67,3.97,4.58,4.33,4.18,4.69,4.95,4.79,4.92,5.36,5.35,5.30,5.59,5.89,5.88,5.85,6.11,5.82,5.51,5.81,5.76,5.43,5.44,5.60,5.36,4.99,5.34,5.46,4.93,4.79,5.19,5.24,4.65,4.86,4.82,4.22,4.21,4.27,4.63,4.67,4.95,5.44,5.66,5.30,5.43,6.19,5.99,6.53,6.09,6.04,6.16,5.74,5.45,5.53,5.47,4.98,4.77,5.04,4.78,4.68,4.02,3.92,4.07,3.49,3.55,3.77,3.69,3.01,2.79,2.68,2.27,2.20,2.19,1.95,1.58,1.68,1.97,1.57,1.62,1.30,0.84,0.76,0.92,1.09,1.00,1.13,1.45,1.74,1.50,2.06,2.03,1.41,1.79,2.31,2.02,1.87,2.46,2.64,2.24,2.45,2.83,2.96,2.84,2.98,3.49,3.51,3.23,3.43,3.36,3.33,3.04,2.90,2.91,2.90,2.47,2.24,2.35,2.27,1.77,1.76,2.02,1.78,1.32,1.68,1.89,1.53,1.24,1.90,2.02,2.57,2.16,1.51,1.78,2.07,1.81,1.49,1.97,2.31,1.93,2.33,2.72,2.57,2.52,3.07,3.32,3.11,3.23,3.57,3.69,3.91,4.18,4.42,4.55,4.79,5.17,5.24,5.23,5.52,5.88,6.08,6.15,6.35,6.77,6.76,6.90,6.75,7.39,7.22,6.45,6.98,7.29,6.67,6.30,6.88,6.89,6.29,6.33,6.90,6.66,6.18,6.34,7.13,7.03,6.70,7.43,7.77,7.47,6.85,6.97,7.40,6.87,6.25,6.62,6.96,6.28,5.84,6.25,6.20,5.51,5.87,6.09,5.76,5.27,5.72,5.90,5.37,5.52,5.31,4.94,4.80,4.95,4.24,4.41,4.94,4.72,4.17,4.84,5.27,5.03,4.66,5.61,5.53,5.38,5.33,5.90,5.86,5.63,5.90,6.53,6.28,6.33,6.92,7.49,6.83,7.09,6.59,6.59,6.05,5.96,5.98,5.68,5.15,5.35,5.36,4.91,4.23,4.36,3.74,4.09,4.67,4.58,4.43,4.71,5.10,4.83,5.08,5.61,6.12,6.65,6.87,7.42,7.56,7.40,8.39,8.38,8.73,9.44,10.21,10.12,11.16,10.60,10.00,10.23,11.05,10.30,11.32,12.15,11.08,10.34,11.28,10.76,10.27,9.64,8.78,8.41,9.11,9.16,8.27,8.46,8.89,8.54,7.81,8.28,8.65,8.02,7.89,8.29,8.53,7.57,8.01,8.76,8.45,7.80,8.04,8.35,8.35,8.17,9.02,8.88,8.53,8.92,9.57,9.27,8.95,9.86,10.35,9.81,10.43,11.06,11.18,10.65,11.12,12.01,11.93,11.63,12.25,13.52,14.25,13.97,12.13,12.36,13.62,12.35,11.74,12.87,13.28,12.13,11.30,12.15,11.95,11.08,11.14,11.94,11.13,10.29,10.78,11.19,10.53,10.25,10.84,30.90,30.92,30.92,30.88,30.70,30.52,30.73,30.50,30.23,30.28,30.26,29.91,29.52,29.88,29.94,29.60,28.52,29.18,29.64,28.69,29.21,29.39,29.65,29.63,30.08,30.29,30.16,30.59,30.60,30.48,30.52,30.56,30.28,30.37,30.54,30.51,30.32,30.42,30.76,30.79,30.86,30.63,30.64,30.79,30.75,30.54,30.65,30.78,30.61,30.58,30.64,30.81,30.64,30.61,30.80,30.89,30.98,30.86,30.97,30.97,30.97,30.94,30.91,30.95,30.96,30.84,30.82,30.93,30.93,30.77,30.83,30.89,30.78,30.75,30.78,30.90,30.52,30.63,30.87,30.84,30.60,30.89,30.89,31.06,30.92,30.59,30.95,30.86,30.82,30.54,30.79,30.93,30.74,30.62,30.80,30.93,30.77,30.77,30.83,31.02,30.96,31.09,31.06,30.93,31.14,31.11,31.01,30.85,31.07,31.08,30.91,31.06,31.07,30.83,30.91,31.10,31.03,31.08,30.91,30.87,30.93,30.92,30.77,30.84,30.86,30.76,30.67,30.89,30.88,30.64,30.86,30.76,30.93,30.89,31.02,30.99,31.14,31.15,31.05,31.10,31.03,31.06,31.09,31.08,31.03,31.01,30.99,31.04,31.04,31.02,31.05,31.03,31.00,31.04,31.01,30.98,31.00,30.95,30.94,30.99,31.03,30.85,30.92,31.00,30.95,30.70,30.87,30.97,30.86,30.58,30.32,30.41,30.01,30.32,30.14,30.20,30.55,30.49,30.51,30.80,30.79,30.80,30.88,31.00,30.94,30.96,31.01,31.01,31.03,31.06,31.02,30.99,31.07,31.11,31.14,31.12,31.08,31.06,31.13,31.07,31.04,31.05,31.07,31.03,31.03,31.07,30.99,31.02,31.05,30.93,30.79,30.94,30.92,30.65,30.44,30.66,30.64,30.20,30.29,30.47,30.32,30.01,30.14,30.47,30.24,30.34,30.61,30.53,30.33,30.55,30.26,30.18,30.15,29.83,29.93,30.05,29.85,29.83,30.01,30.03,29.85,29.73,30.12,30.03,30.05,30.10,30.36,30.51,30.18,30.21,30.09,30.16,30.16,29.91,29.85,29.93,29.83,29.68,29.90,29.85,29.65,29.80,30.05,29.81,29.82,30.26,30.18,29.99,29.99,30.55,30.50,30.58,30.38,30.48,30.40,29.85,30.25,30.32,30.01,29.89,30.34,30.09,29.85,30.22,30.38,30.13,30.14,30.24,30.46,30.40,30.60,30.68,30.56,30.31,30.44,30.67,30.60,30.48,30.72,30.68,30.35,30.39,30.74,30.67,30.83,30.59,30.53,30.65,30.51,30.23,30.31,30.32,30.26,30.14,30.28,30.41,30.49,30.26,30.43,30.65,30.51,30.56,30.75,30.73,30.58,30.61,30.64,30.52,30.63,30.64,30.44,30.52,30.61,30.57,30.56,30.67,30.72,30.62,30.50,30.55,30.59,30.47,30.40,30.45,30.34,30.22,30.09,30.24,30.33,30.14,30.22,30.34,30.43,29.94,29.99,30.38,30.37,30.06,30.19,30.42,30.43,30.39,30.40,30.28,30.26,30.03,30.13,30.29,30.08,29.97,30.27,30.31,30.21,30.05,30.34,30.49,30.25,30.32,30.49,30.43,30.36,30.49,30.53,30.57,30.55,30.58,30.71,30.69,30.64,30.59,30.63,30.56,30.49,30.68,30.64,30.59,30.58,30.67,30.61,30.46,30.63,30.69,30.39,30.47,30.63,30.71,30.44,30.76,30.89,30.72,30.74,30.92,31.06,30.92,30.86,31.03,31.12,31.01,31.10,31.18,31.15,31.20,31.14,31.22,31.21,31.11,31.13,31.20,31.19,31.08,31.09,31.20,31.16,31.06,31.14,31.14,31.12,30.98,31.13,31.10,31.05,31.11,31.16,31.14,31.05,31.09,31.15,30.98,30.91,31.01,31.05,30.93,30.83,30.96,30.99,30.76,30.85,30.97,30.84,30.71,30.86,30.94,30.75,30.82,30.88,30.73,30.65,30.75,30.56,30.46,30.52,30.60,30.45,30.40,30.60,30.49,30.30,30.43,30.74,30.46,30.38,30.79,30.73,30.41,30.69,30.88,30.88,30.90,30.94,31.09,31.10,31.14,31.07,31.07,31.03,30.91,31.00,30.91,30.68,30.60,30.87,30.75,30.41,30.28,30.29,30.50,30.28,30.34,30.57,30.72,30.71,30.83,30.99,30.97,31.20,31.20,31.12,31.20,31.21,31.13,31.17,31.17,31.24,31.27,31.26,31.24,31.26,31.29,31.24,31.24,31.28,31.27,31.30,31.29,31.29,31.25,31.19,31.25,31.24,31.25,31.29,31.18,31.25,31.23,31.25,31.22,31.24,31.23,31.20,31.23,31.17,31.20,31.19,31.19,31.21,31.21,31.19,31.24,31.19,31.20,31.28,31.26,31.33,31.28,31.33,31.32,31.25,31.29,31.31,31.26,31.27,31.31,31.30,31.29,31.27,31.31,31.29,31.27,31.32,31.36,31.27,31.22,31.35,31.33,31.33,31.32,31.33,31.29,31.33,31.30,31.29,31.32,31.34,31.31,31.27,31.34,31.35,31.27,31.30,31.35,31.34,31.27,31.28,31.33,31.34,31.31,31.27],[25.08,22.99,21.07,20.39,19.14,18.42,18.96,18.07,17.54,18.30,18.30,16.84,15.88,17.86,17.52,17.89,17.81,18.13,16.01,15.94,14.53,14.51,12.98,13.40,11.93,10.91,10.32,10.09,9.33,8.92,8.50,9.01,8.74,8.32,8.50,8.94,8.44,8.00,8.75,9.32,8.73,7.70,8.39,8.92,8.28,8.05,8.23,8.70,8.04,7.88,8.55,8.62,7.82,8.09,9.24,8.82,9.28,9.93,10.25,9.73,10.68,10.26,9.27,10.00,10.35,9.30,8.92,10.23,10.15,8.92,9.20,10.44,9.85,9.30,10.09,10.47,10.08,10.13,11.15,11.05,10.42,11.33,10.55,11.35,10.23,10.25,9.97,9.44,8.98,8.28,8.04,9.17,9.01,8.33,8.80,9.64,9.34,8.89,10.13,10.56,10.48,12.00,11.87,11.48,11.16,11.36,10.67,10.45,10.21,9.94,8.96,9.94,9.88,9.72,10.11,10.40,9.16,9.52,8.74,8.36,8.82,8.64,7.86,7.95,9.07,8.14,7.39,8.04,8.24,7.35,8.13,7.55,8.18,8.55,9.17,9.04,9.81,9.25,9.54,10.16,10.98,10.73,10.54,11.18,10.93,10.12,10.68,11.31,10.50,9.83,10.99,11.27,10.56,9.82,9.59,10.13,9.78,8.81,9.02,9.65,8.71,8.41,9.17,9.00,7.97,8.12,8.71,8.36,7.73,7.52,6.84,7.33,6.50,7.13,6.82,6.74,7.31,7.55,7.21,7.66,8.16,8.08,7.97,8.62,8.84,8.76,8.69,9.59,9.67,9.53,9.87,10.38,10.67,10.64,12.12,10.88,10.48,9.98,10.28,9.93,9.43,9.41,8.92,8.50,8.51,8.33,7.75,7.73,7.91,7.40,7.06,7.17,6.94,6.50,6.34,6.50,6.09,5.55,5.85,6.04,5.36,4.99,5.73,5.34,4.64,4.89,5.33,5.14,4.38,4.44,4.19,3.91,3.96,4.22,3.73,3.46,3.95,3.90,3.28,3.51,3.90,3.89,3.33,3.85,4.11,4.03,3.88,3.98,3.86,3.32,3.07,3.37,3.77,3.49,3.38,3.83,4.04,3.69,3.90,4.48,4.45,4.25,4.69,5.07,4.97,4.99,5.42,5.63,5.59,5.71,6.37,6.11,6.32,6.48,5.93,5.73,6.14,5.95,5.41,5.55,5.76,5.42,5.00,5.43,5.46,4.96,4.84,5.32,5.31,4.69,4.98,4.97,4.33,4.44,4.56,4.96,5.10,5.14,5.73,5.93,5.55,5.59,6.38,6.18,6.70,6.35,6.38,6.35,5.77,5.67,5.79,5.75,5.09,5.11,5.50,5.10,5.23,4.55,4.37,4.64,3.95,3.89,4.27,3.99,3.37,2.98,3.00,2.63,2.62,2.45,2.05,1.88,2.05,2.32,1.72,1.78,1.46,1.13,0.85,0.77,0.93,1.05,1.20,1.31,1.56,1.58,2.14,1.94,1.51,1.98,2.42,2.10,2.09,2.70,2.88,2.54,2.78,3.23,3.31,3.27,3.51,3.94,4.20,3.71,4.13,3.79,3.92,3.53,3.22,3.37,3.31,2.84,2.63,2.82,2.68,2.10,2.03,2.41,2.10,1.61,1.98,2.26,1.79,1.48,2.08,2.33,2.81,2.43,1.76,2.00,2.45,2.17,1.77,2.39,2.75,2.39,2.77,3.10,3.08,2.98,3.54,3.75,3.49,3.74,4.14,4.27,4.47,4.88,5.13,5.27,5.48,5.92,6.00,5.98,6.56,6.70,6.80,6.87,7.18,7.63,7.57,7.84,7.69,8.23,8.10,7.24,7.81,8.09,7.39,6.84,7.70,7.68,6.86,6.80,7.64,7.25,6.75,6.89,7.79,7.50,7.12,7.90,8.31,8.10,7.32,7.39,7.93,7.38,6.78,7.32,7.68,6.87,6.47,7.07,6.93,6.09,6.70,6.91,6.41,6.08,6.68,6.71,5.99,6.29,6.06,5.72,5.50,5.64,4.92,5.08,5.64,5.44,4.85,5.45,5.77,5.51,5.16,5.81,6.00,5.78,5.64,6.36,6.21,6.00,6.30,6.91,6.60,6.60,7.27,7.91,7.05,7.44,7.06,6.78,6.36,6.34,6.18,5.82,5.63,5.69,5.46,5.17,4.44,4.62,4.02,4.39,5.01,4.96,4.64,5.24,5.44,5.40,5.48,6.09,6.51,7.25,7.43,7.94,8.13,8.02,9.15,9.05,9.39,10.43,10.99,10.86,11.87,11.30,10.43,11.04,11.79,11.32,12.21,12.74,11.68,10.99,12.17,11.62,10.75,10.45,9.64,9.10,9.70,9.75,8.96,8.91,9.55,9.29,8.53,8.93,9.39,8.76,8.41,9.02,9.16,8.30,8.81,9.37,9.26,8.55,8.97,9.10,9.20,8.92,9.87,9.77,9.07,9.71,10.48,9.96,9.47,10.64,11.11,10.55,10.87,11.97,12.01,11.38,12.03,12.86,12.64,12.51,13.10,13.83,15.03,14.50,13.10,13.19,14.53,13.28,12.75,13.72,13.96,12.93,12.07,12.90,12.85,11.86,11.70,12.72,11.93,10.90,11.62,12.14,11.37,10.89,11.55,30.98,30.90,30.82,30.83,30.58,30.38,30.53,30.35,30.00,30.00,30.04,29.72,29.37,29.61,29.62,29.42,28.37,28.84,29.36,28.61,29.14,29.39,29.53,29.59,30.01,30.28,30.13,30.55,30.57,30.43,30.57,30.61,30.24,30.39,30.65,30.45,30.27,30.45,30.76,30.86,30.88,30.65,30.72,30.87,30.81,30.52,30.78,30.87,30.62,30.53,30.77,30.86,30.65,30.78,30.87,31.04,31.05,30.95,31.05,31.02,31.03,31.01,30.93,31.01,31.03,30.85,30.89,31.02,30.96,30.81,30.91,30.94,30.87,30.80,30.88,30.96,30.64,30.73,30.86,30.85,30.63,30.87,30.93,31.05,30.97,30.65,30.85,30.93,30.68,30.47,30.64,30.93,30.74,30.65,30.78,30.98,30.84,30.86,30.95,31.11,30.97,31.11,31.13,30.99,31.16,31.11,31.09,30.95,31.09,31.12,30.96,31.11,31.10,30.90,31.02,31.12,31.07,31.05,30.91,30.79,30.97,30.94,30.66,30.79,30.89,30.80,30.57,30.86,30.96,30.63,30.94,30.71,30.96,30.94,31.05,31.02,31.15,31.11,31.04,31.12,31.02,31.12,31.10,31.09,31.10,31.06,31.11,31.09,31.09,31.12,31.12,31.10,31.08,31.06,31.03,31.05,31.07,31.01,30.99,31.07,31.15,30.90,30.99,31.07,31.06,30.74,31.02,31.09,30.94,30.52,30.31,30.49,30.23,30.28,30.24,30.31,30.62,30.58,30.60,30.88,30.89,30.84,30.97,31.11,31.02,30.97,31.08,31.14,31.05,31.06,31.09,31.12,31.10,31.11,31.12,31.13,31.13,31.09,31.11,31.09,31.15,31.08,31.08,31.11,31.16,31.10,31.00,31.10,31.16,30.97,30.82,31.03,31.06,30.72,30.57,30.74,30.71,30.27,30.34,30.51,30.37,30.21,30.23,30.39,30.21,30.30,30.39,30.40,30.20,30.31,30.12,29.92,30.11,29.92,29.93,30.02,29.98,29.96,30.05,30.08,30.01,29.96,30.21,30.31,30.26,30.27,30.50,30.52,30.26,30.11,30.02,29.98,30.20,30.04,29.83,29.83,29.92,29.89,29.66,29.81,29.78,29.77,29.91,29.91,29.94,30.18,30.08,30.12,30.25,30.32,30.40,30.35,30.28,30.31,30.26,30.01,30.15,30.14,30.07,29.96,30.31,30.12,30.07,30.30,30.44,30.15,30.31,30.34,30.50,30.44,30.65,30.74,30.52,30.45,30.59,30.77,30.74,30.61,30.81,30.79,30.54,30.54,30.84,30.74,30.84,30.53,30.51,30.68,30.56,30.29,30.33,30.40,30.40,30.18,30.35,30.51,30.65,30.47,30.58,30.76,30.60,30.56,30.84,30.80,30.47,30.44,30.58,30.41,30.53,30.48,30.30,30.36,30.52,30.53,30.28,30.56,30.55,30.43,30.56,30.64,30.21,30.44,30.35,30.37,30.22,30.18,29.97,30.03,30.23,30.17,30.10,30.11,30.24,30.10,30.09,30.31,30.41,30.28,30.41,30.52,30.51,30.51,30.56,30.40,30.32,30.16,30.25,30.38,30.20,30.19,30.30,30.34,30.29,30.14,30.36,30.46,30.29,30.37,30.52,30.42,30.34,30.59,30.57,30.52,30.59,30.64,30.74,30.74,30.67,30.49,30.62,30.62,30.48,30.69,30.75,30.72,30.66,30.80,30.74,30.56,30.76,30.75,30.48,30.56,30.77,30.79,30.60,30.83,30.91,30.83,30.81,30.97,31.05,30.96,30.99,31.06,31.09,31.04,31.09,31.17,31.10,31.11,31.08,31.14,31.14,31.08,31.11,31.17,31.08,31.04,31.11,31.16,31.10,31.01,31.16,31.15,31.09,30.96,31.17,31.13,31.06,31.14,31.18,31.14,31.03,31.11,31.14,31.01,30.90,31.02,31.05,30.91,30.85,30.92,31.01,30.86,30.87,30.95,30.84,30.79,30.97,30.96,30.80,30.88,30.95,30.83,30.75,30.80,30.59,30.53,30.61,30.69,30.49,30.42,30.61,30.64,30.37,30.49,30.75,30.56,30.46,30.81,30.73,30.52,30.52,30.83,30.84,30.75,30.91,31.07,31.06,31.13,31.01,31.01,30.94,30.81,30.89,30.88,30.67,30.56,30.77,30.67,30.33,30.30,30.22,30.45,30.37,30.48,30.56,30.61,30.75,30.81,30.86,30.93,31.11,31.19,31.10,31.19,31.18,31.19,31.21,31.25,31.29,31.30,31.32,31.31,31.31,31.34,31.30,31.28,31.34,31.30,31.31,31.30,31.31,31.26,31.22,31.29,31.24,31.19,31.20,31.11,31.23,31.20,31.18,31.22,31.25,31.22,31.23,31.27,31.25,31.22,31.24,31.28,31.28,31.25,31.26,31.29,31.27,31.25,31.27,31.31,31.30,31.27,31.30,31.32,31.30,31.28,31.31,31.31,31.26,31.28,31.32,31.30,31.28,31.29,31.33,31.28,31.28,31.34,31.28,31.26,31.34,31.35,31.31,31.31,31.32,31.32,31.34,31.31,31.33,31.34,31.35,31.33,31.32,31.36,31.36,31.31,31.34,31.33,31.35,31.32,31.31,31.33,31.32,31.31,31.18],[25.10,22.80,20.86,20.23,18.95,18.41,18.99,17.89,17.27,17.91,18.20,16.39,15.23,17.33,16.98,17.67,17.45,17.86,15.73,15.33,14.25,13.63,12.48,13.13,11.40,10.35,9.56,9.31,8.76,8.14,8.09,8.64,8.04,7.72,8.35,8.48,7.90,7.60,8.35,8.94,8.36,7.37,8.08,8.50,7.97,7.61,7.95,8.25,7.55,7.40,8.14,8.18,7.15,7.52,8.70,8.12,8.71,9.16,9.48,9.15,9.89,9.55,8.73,9.46,9.74,8.95,8.51,9.71,9.64,8.57,8.93,9.89,9.28,8.87,9.60,9.92,9.63,9.68,10.56,10.58,9.61,10.73,10.03,10.64,9.66,9.85,9.35,8.87,8.30,7.80,7.47,8.60,8.47,7.87,8.26,9.04,8.75,8.31,9.60,9.84,9.74,11.02,11.02,10.70,10.26,10.40,9.89,9.56,9.46,9.11,8.33,9.36,9.22,8.92,9.61,9.68,8.44,8.80,8.08,7.60,8.21,8.12,7.30,7.26,8.27,7.53,6.83,7.39,7.70,6.72,7.55,6.93,7.58,7.98,8.45,8.48,9.02,8.51,8.80,9.19,9.96,9.67,9.63,10.17,10.03,9.23,9.87,10.35,9.59,9.16,10.03,10.32,9.74,9.23,9.00,9.40,9.00,8.25,8.51,8.87,8.10,7.88,8.58,8.38,7.37,7.50,8.19,7.82,7.20,7.00,6.22,6.79,6.05,6.59,6.23,6.18,6.79,7.09,6.77,7.05,7.63,7.55,7.37,7.94,8.25,8.17,8.02,8.70,8.96,8.83,9.12,9.64,9.63,9.70,10.99,10.00,9.60,9.23,9.43,9.18,8.66,8.51,8.21,7.86,7.79,7.66,7.24,7.16,7.28,6.85,6.56,6.56,6.32,5.86,5.73,5.88,5.46,4.91,5.17,5.40,4.62,4.41,5.12,4.73,4.11,4.38,4.86,4.60,3.93,4.10,3.88,3.58,3.57,3.80,3.51,3.16,3.40,3.46,3.02,3.09,3.44,3.44,3.01,3.42,3.72,3.59,3.47,3.70,3.58,3.23,2.80,3.21,3.49,3.34,3.10,3.66,3.66,3.53,3.84,4.19,4.06,3.94,4.26,4.58,4.39,4.47,4.95,5.09,4.94,5.14,5.82,5.49,5.77,5.97,5.38,5.19,5.69,5.48,4.98,5.05,5.39,5.10,4.55,5.00,5.22,4.70,4.46,5.08,5.10,4.49,4.78,4.78,4.15,4.04,4.27,4.65,4.70,4.80,5.41,5.63,5.16,5.33,6.12,5.84,6.37,6.00,5.90,5.92,5.42,5.20,5.34,5.33,4.77,4.59,4.99,4.68,4.70,4.11,4.05,4.27,3.58,3.59,4.04,3.78,3.11,2.79,2.73,2.40,2.40,2.28,1.86,1.74,1.93,2.17,1.64,1.79,1.28,1.16,1.08,0.83,0.76,0.84,1.12,1.24,1.33,1.35,1.81,1.57,1.28,1.50,1.94,1.78,1.80,2.25,2.39,2.38,2.42,2.79,2.91,2.89,3.09,3.69,3.77,3.31,3.64,3.30,3.45,3.13,2.95,2.90,2.85,2.56,2.16,2.51,2.49,1.79,1.79,2.16,2.02,1.51,1.86,2.15,1.80,1.57,2.20,2.33,2.78,2.42,1.86,1.97,2.38,2.18,1.76,2.29,2.59,2.32,2.60,3.02,2.90,2.81,3.26,3.52,3.21,3.39,3.80,3.93,4.06,4.34,4.69,4.78,4.82,5.34,5.52,5.45,5.82,6.23,6.21,6.16,6.69,7.12,7.00,7.21,6.87,7.40,7.39,6.51,6.95,7.33,6.73,6.21,6.89,6.97,6.23,6.16,6.84,6.62,6.08,6.21,7.09,6.89,6.47,7.14,7.53,7.33,6.64,6.64,7.11,6.64,6.12,6.51,6.88,6.17,5.82,6.41,6.23,5.51,6.09,6.29,5.81,5.37,6.03,6.21,5.44,5.76,5.52,5.08,4.88,5.01,4.42,4.45,5.06,4.94,4.31,4.85,5.21,5.02,4.53,5.21,5.44,5.15,5.05,5.89,5.76,5.40,5.72,6.35,6.01,5.96,6.77,7.28,6.53,6.93,6.51,6.36,5.87,5.71,5.69,5.35,5.01,5.15,5.01,4.74,4.02,4.09,3.63,4.02,4.45,4.47,4.31,4.69,4.98,4.96,5.00,5.53,6.05,6.72,6.82,7.32,7.49,7.38,8.35,8.31,8.64,9.48,10.18,9.94,10.92,10.42,9.70,10.12,10.83,10.29,11.22,11.95,10.74,10.16,11.47,10.71,9.84,9.41,8.75,8.20,8.85,9.01,8.04,8.05,8.66,8.41,7.72,8.01,8.60,7.96,7.55,8.21,8.47,7.48,7.90,8.56,8.53,7.79,8.13,8.43,8.50,8.20,9.20,9.04,8.37,9.04,9.70,9.26,8.87,9.92,10.36,9.91,10.34,11.15,11.20,10.66,11.24,12.01,11.96,11.82,12.30,13.11,13.82,13.71,12.15,12.36,13.53,12.56,11.85,12.71,12.79,12.09,11.24,11.91,11.85,11.14,10.92,11.73,11.19,10.11,10.80,11.42,10.70,10.20,10.98,31.01,30.97,30.86,30.92,30.72,30.49,30.57,30.46,30.12,30.03,30.02,29.86,29.32,29.61,29.75,29.47,28.23,28.83,29.27,28.52,29.14,29.24,29.42,29.28,29.96,30.22,30.06,30.50,30.49,30.37,30.51,30.46,30.09,30.35,30.52,30.38,30.18,30.35,30.67,30.82,30.82,30.59,30.63,30.81,30.74,30.48,30.68,30.85,30.64,30.54,30.75,30.89,30.68,30.71,30.87,31.05,31.08,30.96,31.06,31.03,31.04,31.03,30.94,30.99,30.98,30.86,30.83,30.98,30.95,30.80,30.86,30.92,30.85,30.76,30.79,30.91,30.66,30.61,30.82,30.80,30.42,30.87,30.85,31.04,30.90,30.67,30.76,30.78,30.59,30.46,30.61,30.79,30.68,30.55,30.79,30.93,30.85,30.89,30.94,31.03,30.98,31.12,31.13,31.01,31.17,31.16,31.11,30.98,31.14,31.15,30.97,31.13,31.11,30.89,31.03,31.12,31.04,31.05,30.82,30.69,30.92,30.87,30.66,30.73,30.87,30.76,30.59,30.83,30.97,30.67,30.97,30.84,31.00,31.00,31.13,31.06,31.19,31.12,31.03,31.14,31.04,31.15,31.13,31.13,31.13,31.05,31.11,31.09,31.08,31.09,31.11,31.10,31.05,31.04,30.99,31.00,31.05,30.98,30.99,31.04,31.13,30.94,31.01,31.06,31.04,30.80,31.02,31.08,30.98,30.68,30.43,30.62,30.22,30.35,30.23,30.33,30.69,30.55,30.53,30.88,30.88,30.78,30.95,31.08,31.00,30.97,31.06,31.12,31.04,31.07,31.10,31.12,31.10,31.15,31.14,31.14,31.13,31.13,31.14,31.12,31.08,31.09,31.10,31.07,31.10,31.11,31.00,31.07,31.14,30.97,30.87,31.02,31.01,30.80,30.60,30.77,30.80,30.30,30.38,30.58,30.45,30.11,30.22,30.44,30.20,30.17,30.38,30.43,30.25,30.25,30.03,30.04,30.13,29.88,30.00,30.06,29.89,29.84,30.05,30.22,29.97,29.92,30.16,30.29,30.17,30.21,30.45,30.54,30.21,30.00,29.92,29.79,30.10,29.93,29.68,29.88,29.90,29.74,29.77,29.72,29.67,29.76,29.77,29.82,29.89,30.00,30.08,30.10,30.17,30.25,30.40,30.34,30.34,30.42,30.20,30.01,30.23,30.20,30.00,29.91,30.30,30.02,29.94,30.24,30.35,30.11,30.21,30.31,30.46,30.39,30.65,30.73,30.45,30.38,30.52,30.71,30.66,30.53,30.76,30.72,30.51,30.51,30.81,30.70,30.79,30.47,30.50,30.65,30.53,30.24,30.35,30.40,30.32,30.14,30.32,30.45,30.56,30.41,30.57,30.73,30.61,30.54,30.79,30.81,30.44,30.50,30.64,30.39,30.59,30.54,30.25,30.27,30.49,30.45,30.38,30.57,30.48,30.43,30.54,30.52,30.24,30.47,30.42,30.29,30.15,30.25,29.99,29.93,30.09,30.20,30.06,30.01,30.20,30.15,29.92,30.11,30.44,30.27,30.31,30.48,30.50,30.48,30.59,30.44,30.29,30.19,30.20,30.38,30.30,30.13,30.32,30.41,30.35,30.24,30.49,30.62,30.34,30.44,30.65,30.46,30.49,30.63,30.68,30.59,30.74,30.73,30.85,30.81,30.70,30.62,30.74,30.68,30.55,30.72,30.79,30.78,30.69,30.82,30.76,30.60,30.76,30.72,30.49,30.57,30.71,30.76,30.60,30.81,30.90,30.82,30.81,30.97,31.04,30.92,30.98,31.04,31.08,30.99,31.08,31.17,31.10,31.18,31.07,31.15,31.16,31.07,31.09,31.15,31.15,31.05,31.12,31.18,31.10,31.03,31.16,31.18,31.13,31.00,31.20,31.15,31.02,31.13,31.19,31.14,31.04,31.13,31.14,31.03,30.92,31.03,31.02,30.89,30.90,30.95,31.00,30.84,30.90,30.97,30.88,30.80,30.94,30.98,30.79,30.88,30.94,30.80,30.72,30.78,30.62,30.50,30.69,30.70,30.52,30.43,30.63,30.71,30.41,30.63,30.74,30.65,30.54,30.84,30.82,30.62,30.63,30.90,30.91,30.79,30.92,31.10,31.07,31.16,31.05,31.03,30.99,30.84,30.94,30.91,30.69,30.63,30.77,30.67,30.39,30.30,30.28,30.53,30.39,30.52,30.59,30.69,30.78,30.84,30.90,30.99,31.14,31.21,31.15,31.23,31.22,31.22,31.23,31.27,31.30,31.33,31.33,31.32,31.33,31.35,31.31,31.29,31.35,31.29,31.34,31.33,31.33,31.24,31.22,31.30,31.26,31.23,31.23,31.13,31.24,31.21,31.18,31.21,31.24,31.22,31.21,31.25,31.26,31.21,31.25,31.27,31.27,31.25,31.25,31.30,31.27,31.26,31.28,31.31,31.34,31.28,31.31,31.33,31.28,31.28,31.32,31.29,31.28,31.29,31.33,31.30,31.27,31.31,31.32,31.26,31.32,31.36,31.27,31.27,31.36,31.36,31.34,31.34,31.33,31.33,31.36,31.32,31.31,31.36,31.37,31.35,31.34,31.39,31.38,31.30,31.34,31.35,31.36,31.32,31.32,31.36,31.34,31.35,31.24],[25.46,23.33,21.32,20.59,18.77,18.22,18.76,17.82,17.49,17.40,17.90,16.97,15.87,17.58,17.56,18.06,17.44,17.76,15.89,15.20,13.79,12.98,12.53,13.33,11.37,10.13,9.14,8.68,8.15,7.60,7.51,7.97,7.45,7.28,7.61,7.82,7.16,6.97,7.66,8.07,7.71,6.85,7.41,7.90,7.47,7.17,7.44,7.62,6.94,7.01,7.51,7.48,6.73,7.08,8.05,7.56,8.23,8.72,9.04,8.50,9.35,9.10,8.01,8.80,9.18,8.22,7.80,8.91,9.01,7.88,8.17,9.11,8.58,8.05,8.60,9.08,8.96,8.77,9.47,9.47,8.85,9.77,9.22,9.90,8.97,9.28,8.87,8.38,7.83,7.31,7.14,8.15,7.92,7.38,7.77,8.50,8.13,7.79,8.94,9.51,9.25,10.64,10.67,10.48,9.88,10.06,9.66,9.30,9.19,9.02,7.97,8.93,8.83,8.44,8.88,9.32,8.23,8.53,7.80,7.26,7.87,7.62,6.85,7.03,7.72,7.04,6.44,7.14,7.29,6.31,7.17,6.60,7.36,7.59,8.24,7.89,8.47,8.13,8.27,8.72,9.45,9.04,8.90,9.50,9.45,8.45,9.09,9.65,8.93,8.35,9.31,9.53,8.98,8.43,8.25,8.73,8.33,7.61,7.80,8.29,7.48,7.27,7.82,7.74,6.86,6.92,7.54,7.21,6.68,6.36,5.85,6.26,5.59,6.14,5.81,5.71,6.20,6.49,6.29,6.48,7.00,6.94,6.87,7.25,7.55,7.48,7.35,8.04,8.18,8.07,8.41,8.91,8.97,8.93,10.16,9.18,8.97,8.63,8.63,8.54,8.01,7.98,7.60,7.21,7.20,7.18,6.79,6.59,6.78,6.41,6.12,6.03,5.84,5.41,5.32,5.37,5.07,4.50,4.79,4.85,4.32,4.19,4.71,4.40,3.92,4.22,4.60,4.40,3.82,4.01,3.90,3.37,3.49,3.64,3.47,2.90,3.24,3.29,2.86,2.88,3.27,3.16,2.82,3.19,3.53,3.30,3.24,3.50,3.42,3.15,2.60,3.12,3.29,3.00,2.97,3.50,3.46,3.35,3.60,4.14,3.79,3.79,4.15,4.35,4.16,4.27,4.77,4.70,4.58,4.90,5.37,5.32,5.24,5.53,5.17,4.87,5.33,5.28,4.76,4.69,5.11,4.84,4.33,4.73,4.94,4.40,4.20,4.76,4.73,4.17,4.47,4.35,4.01,3.86,3.88,4.29,4.33,4.56,5.01,5.19,4.86,4.93,5.67,5.47,6.00,5.69,5.49,5.61,5.12,4.99,4.92,4.98,4.37,4.31,4.72,4.41,4.42,3.81,3.76,3.89,3.29,3.41,3.68,3.53,2.84,2.63,2.46,2.06,2.12,2.13,1.90,1.58,1.76,1.94,1.68,1.85,1.50,1.10,1.05,1.08,0.91,0.77,0.86,1.15,1.27,1.08,1.63,1.54,1.12,1.37,1.89,1.78,1.73,2.11,2.36,2.17,2.17,2.60,2.68,2.66,2.86,3.38,3.53,3.08,3.43,3.13,3.24,2.93,2.55,2.68,2.70,2.24,2.04,2.17,2.19,1.65,1.47,1.78,1.73,1.24,1.45,1.86,1.58,1.33,1.80,2.07,2.58,2.25,1.70,1.90,2.14,1.85,1.71,2.04,2.26,1.99,2.32,2.58,2.49,2.34,3.02,3.26,3.02,3.18,3.60,3.69,3.89,4.12,4.39,4.36,4.52,4.96,5.12,5.09,5.47,5.69,5.75,5.83,6.12,6.39,6.44,6.65,6.46,6.96,6.84,6.16,6.51,6.81,6.38,5.93,6.43,6.52,5.92,5.77,6.49,6.30,5.75,5.98,6.69,6.60,6.28,6.90,7.15,6.97,6.31,6.42,6.77,6.26,5.77,6.20,6.57,5.85,5.54,6.04,5.95,5.24,5.70,6.05,5.46,5.22,5.70,5.73,5.12,5.35,5.21,4.79,4.64,4.72,4.19,4.32,4.76,4.64,4.01,4.54,4.94,4.78,4.29,4.83,5.11,4.92,4.61,5.33,5.45,4.94,5.20,5.85,5.84,5.68,6.39,7.01,6.35,6.73,6.37,6.19,5.65,5.50,5.44,5.19,4.79,4.82,4.80,4.43,3.89,3.89,3.46,3.88,4.19,4.43,4.26,4.53,4.73,4.69,4.88,5.31,5.83,6.47,6.70,7.14,7.34,7.01,7.99,8.01,8.10,9.10,9.45,9.59,10.41,10.08,9.45,9.47,10.29,9.69,10.59,11.16,10.35,9.66,10.76,10.22,9.46,9.18,8.32,7.97,8.56,8.52,7.65,7.72,8.26,7.93,7.29,7.71,8.01,7.43,7.26,7.78,7.88,7.06,7.47,8.15,7.95,7.32,7.63,7.81,7.94,7.66,8.46,8.39,7.82,8.30,8.84,8.46,8.06,9.05,9.48,9.14,9.52,10.20,10.44,9.90,10.40,10.97,11.34,11.07,11.18,12.04,12.52,12.62,11.45,11.73,12.59,11.90,11.17,11.97,12.12,11.27,10.39,11.42,11.05,10.27,10.27,11.03,10.36,9.45,10.05,10.63,9.74,9.60,10.27,31.03,31.04,30.94,30.96,30.84,30.53,30.69,30.58,30.28,30.21,30.19,29.97,29.28,29.82,29.89,29.55,28.33,29.13,29.52,28.55,28.97,29.18,29.28,29.29,29.71,29.79,29.77,30.18,30.25,30.24,30.38,30.31,29.89,30.11,30.31,30.13,29.94,30.10,30.48,30.69,30.73,30.39,30.51,30.71,30.68,30.29,30.60,30.75,30.46,30.42,30.63,30.75,30.46,30.60,30.74,30.87,30.94,30.79,30.94,30.95,30.95,30.90,30.83,30.89,30.90,30.75,30.73,30.89,30.88,30.67,30.75,30.82,30.71,30.64,30.67,30.79,30.42,30.42,30.67,30.61,30.32,30.64,30.67,30.86,30.77,30.48,30.67,30.70,30.59,30.28,30.54,30.81,30.68,30.47,30.65,30.85,30.72,30.77,30.82,30.93,30.90,31.08,31.01,30.90,31.09,31.04,31.00,30.83,31.02,31.02,30.83,31.05,31.05,30.78,30.95,31.03,31.01,30.97,30.79,30.72,30.84,30.82,30.56,30.73,30.83,30.73,30.53,30.80,30.88,30.53,30.80,30.67,30.88,30.81,30.99,30.93,31.12,31.07,30.97,31.14,30.99,31.13,31.10,31.08,31.09,31.00,31.09,31.04,31.07,31.05,31.08,31.08,31.01,31.01,30.95,30.98,31.00,30.90,30.90,30.99,31.06,30.82,30.93,31.00,31.03,30.70,30.82,31.00,30.93,30.48,30.16,30.49,29.98,30.15,30.04,30.22,30.58,30.44,30.48,30.78,30.81,30.72,30.88,31.05,30.95,30.92,31.01,31.05,31.01,31.05,31.05,31.09,31.06,31.09,31.06,31.08,31.10,31.09,31.08,31.09,31.09,31.06,31.08,31.05,31.06,31.10,30.99,31.06,31.12,30.94,30.76,30.96,30.98,30.61,30.42,30.66,30.61,30.12,30.13,30.38,30.30,29.92,30.03,30.45,30.16,30.22,30.54,30.59,30.34,30.40,30.10,30.10,30.08,29.67,29.83,29.94,29.79,29.67,29.97,30.04,29.78,29.75,30.09,30.14,29.92,30.07,30.40,30.47,30.10,30.13,29.95,30.04,30.09,29.77,29.67,29.84,29.71,29.51,29.72,29.65,29.44,29.60,29.72,29.63,29.69,30.11,30.03,29.85,29.98,30.38,30.37,30.33,30.31,30.37,30.15,29.66,30.13,30.04,29.81,29.73,30.18,29.94,29.62,30.12,30.26,30.01,30.02,30.21,30.35,30.34,30.58,30.65,30.44,30.26,30.36,30.64,30.57,30.43,30.73,30.66,30.33,30.39,30.76,30.59,30.69,30.41,30.44,30.57,30.38,30.08,30.22,30.25,30.13,30.01,30.24,30.30,30.46,30.22,30.42,30.64,30.60,30.56,30.78,30.78,30.56,30.57,30.68,30.55,30.65,30.64,30.38,30.43,30.58,30.63,30.55,30.77,30.62,30.59,30.49,30.57,30.43,30.30,30.37,30.41,30.27,30.12,30.00,29.98,30.36,30.18,30.02,30.25,30.35,30.03,30.10,30.44,30.40,30.09,30.39,30.54,30.53,30.35,30.42,30.30,30.22,29.95,30.12,30.33,30.16,29.97,30.30,30.34,30.18,30.11,30.34,30.43,30.22,30.41,30.42,30.49,30.51,30.57,30.50,30.52,30.59,30.63,30.83,30.73,30.57,30.63,30.68,30.51,30.40,30.67,30.69,30.53,30.58,30.71,30.68,30.44,30.67,30.76,30.37,30.45,30.62,30.76,30.47,30.73,30.89,30.69,30.76,30.94,31.11,30.91,30.98,31.08,31.14,31.07,31.11,31.19,31.15,31.19,31.13,31.21,31.19,31.15,31.11,31.21,31.19,31.07,31.13,31.20,31.18,31.07,31.14,31.15,31.15,30.95,31.11,31.12,31.03,31.09,31.18,31.11,31.00,31.11,31.12,30.96,30.89,31.02,31.06,30.84,30.85,30.96,30.98,30.77,30.91,30.98,30.82,30.71,30.93,30.94,30.74,30.84,30.87,30.73,30.65,30.74,30.56,30.44,30.58,30.64,30.46,30.33,30.53,30.58,30.27,30.42,30.64,30.48,30.31,30.74,30.74,30.47,30.60,30.86,30.89,30.81,30.88,31.01,31.04,31.08,31.02,31.04,31.04,30.87,30.96,30.92,30.66,30.62,30.84,30.78,30.45,30.23,30.31,30.57,30.27,30.31,30.59,30.70,30.72,30.80,30.99,31.01,31.19,31.15,31.07,31.17,31.16,31.10,31.16,31.13,31.19,31.24,31.23,31.20,31.25,31.26,31.20,31.22,31.28,31.24,31.26,31.28,31.30,31.22,31.19,31.25,31.23,31.22,31.26,31.10,31.21,31.24,31.22,31.19,31.24,31.27,31.20,31.24,31.20,31.23,31.22,31.22,31.23,31.21,31.17,31.24,31.18,31.17,31.19,31.22,31.30,31.27,31.32,31.30,31.23,31.26,31.31,31.26,31.26,31.27,31.32,31.27,31.23,31.28,31.30,31.24,31.29,31.31,31.25,31.21,31.30,31.33,31.29,31.29,31.29,31.25,31.31,31.30,31.27,31.29,31.31,31.30,31.25,31.31,31.31,31.25,31.26,31.28,31.31,31.26,31.22,31.27,31.28,31.23,31.13],[25.20,22.98,21.39,20.88,18.89,18.12,18.54,17.59,17.78,17.42,18.06,16.58,15.50,17.85,17.35,17.98,18.00,18.37,16.33,16.05,14.20,14.10,12.89,13.62,12.11,10.97,10.48,9.99,9.34,8.85,8.42,8.93,8.75,8.12,8.44,8.79,8.31,7.81,8.70,9.13,8.71,7.55,8.34,8.80,7.99,7.97,8.11,8.41,7.80,7.78,8.36,8.31,7.55,7.90,9.00,8.55,9.10,9.91,10.03,9.52,10.41,10.12,8.99,9.79,10.19,9.17,8.72,10.19,10.08,8.95,9.15,10.31,9.65,9.20,10.07,10.46,10.20,10.10,11.02,11.07,10.39,11.40,10.58,11.43,10.31,10.34,10.03,9.43,8.90,8.26,8.09,9.26,8.90,8.46,8.82,9.49,9.19,8.87,10.18,10.52,10.59,12.18,11.82,11.62,11.16,11.21,10.68,10.52,10.24,10.17,9.12,10.00,10.03,9.80,10.09,10.59,9.32,9.66,8.79,8.19,8.75,8.60,7.71,7.91,8.99,8.02,7.27,8.13,8.24,7.17,8.06,7.37,8.04,8.36,9.02,8.83,9.45,9.04,9.38,9.93,10.86,10.53,10.38,11.03,10.75,9.73,10.71,11.18,10.22,9.68,10.80,11.14,10.42,9.76,9.39,9.97,9.55,8.64,8.81,9.26,8.36,8.15,8.80,8.52,7.61,7.78,8.35,7.97,7.49,7.28,6.62,7.07,6.35,6.97,6.61,6.47,7.03,7.37,7.05,7.44,7.96,7.91,7.78,8.34,8.69,8.65,8.50,9.44,9.52,9.29,9.85,10.56,10.43,10.62,11.94,10.80,10.42,9.94,10.23,9.93,9.22,9.10,8.81,8.43,8.21,8.13,7.67,7.54,7.67,7.18,6.86,6.89,6.58,6.17,6.00,6.15,5.72,5.14,5.47,5.62,4.79,4.67,5.34,4.90,4.23,4.66,5.17,4.88,4.15,4.31,4.12,3.83,3.86,4.03,3.58,3.13,3.70,3.66,3.10,3.27,3.85,3.75,3.20,3.71,4.15,3.98,3.79,4.18,4.00,3.63,2.98,3.43,3.90,3.48,3.17,3.83,4.05,3.58,3.80,4.44,4.24,4.09,4.45,4.86,4.72,4.74,5.26,5.42,5.20,5.52,6.12,5.91,6.08,6.38,5.69,5.49,5.98,5.78,5.18,5.37,5.79,5.36,4.85,5.43,5.59,5.07,4.86,5.64,5.52,4.95,5.26,5.30,4.64,4.60,4.77,5.23,5.14,5.29,6.01,6.08,5.72,5.96,6.60,6.31,6.84,6.37,6.31,6.41,5.97,5.55,5.74,5.90,5.06,4.89,5.38,5.07,5.18,4.44,4.45,4.74,3.77,4.04,4.44,4.24,3.53,3.18,2.95,2.66,2.58,2.66,2.32,1.93,2.20,2.50,2.15,2.28,1.81,1.36,1.30,1.36,1.23,0.83,0.76,0.99,1.29,1.26,1.74,1.71,1.34,1.62,2.15,2.10,1.90,2.44,2.75,2.56,2.63,2.95,3.20,3.13,3.26,3.90,3.97,3.50,3.86,3.68,3.73,3.40,3.04,3.01,3.00,2.66,2.26,2.46,2.54,1.79,1.78,2.26,2.05,1.50,1.88,2.37,1.91,1.63,2.35,2.57,3.22,2.80,2.09,2.36,2.59,2.32,1.86,2.52,2.67,2.34,2.73,2.97,2.92,2.83,3.35,3.59,3.31,3.54,3.90,4.01,4.17,4.60,4.95,4.94,5.18,5.64,5.69,5.62,6.18,6.46,6.42,6.61,6.85,7.29,7.31,7.67,7.46,7.94,7.88,6.92,7.40,7.85,7.10,6.50,7.33,7.39,6.55,6.45,7.23,7.08,6.45,6.58,7.44,7.36,6.90,7.67,7.98,7.64,7.04,7.09,7.43,6.88,6.42,6.89,7.21,6.45,6.11,6.69,6.53,5.75,6.39,6.67,6.07,5.70,6.39,6.38,5.72,6.05,5.94,5.59,5.29,5.40,4.57,4.72,5.27,5.17,4.44,5.04,5.45,5.14,4.70,5.43,5.61,5.34,5.14,5.95,5.87,5.54,5.93,6.68,6.38,6.40,7.31,7.83,7.07,7.34,6.92,6.91,6.25,5.99,6.01,5.72,5.26,5.25,5.27,4.86,4.28,4.36,3.78,4.27,4.66,4.70,4.55,4.88,5.23,5.20,5.37,5.77,6.44,7.15,7.37,7.90,8.15,7.85,9.13,8.93,9.20,10.35,10.72,10.67,11.58,11.17,10.33,10.71,11.64,11.01,12.00,12.78,11.48,10.70,12.19,11.49,10.57,10.19,9.42,8.85,9.45,9.61,8.59,8.49,9.21,8.94,8.21,8.53,9.07,8.42,8.18,8.64,8.89,8.03,8.47,9.14,8.96,8.39,8.73,8.96,9.17,8.75,9.70,9.59,8.82,9.63,10.12,9.68,9.31,10.50,10.87,10.51,10.99,11.77,11.60,11.20,11.88,12.53,12.68,12.55,12.82,13.72,14.67,14.35,12.91,12.96,14.21,13.32,12.40,13.43,13.83,12.64,11.82,12.64,12.74,11.53,11.45,12.42,11.68,10.68,11.29,11.86,11.20,10.78,11.28,31.00,30.94,30.87,30.87,30.65,30.50,30.67,30.48,30.18,30.23,30.24,29.97,29.52,29.81,29.85,29.55,28.68,29.25,29.48,28.84,29.15,29.39,29.48,29.54,29.97,30.16,30.07,30.47,30.48,30.32,30.45,30.50,30.12,30.32,30.48,30.32,30.12,30.37,30.63,30.78,30.78,30.56,30.61,30.80,30.73,30.48,30.72,30.82,30.54,30.48,30.73,30.82,30.58,30.73,30.81,30.94,30.97,30.82,30.98,31.01,30.98,30.92,30.90,30.97,30.94,30.82,30.84,30.94,30.88,30.76,30.86,30.89,30.83,30.74,30.80,30.89,30.61,30.62,30.80,30.74,30.47,30.75,30.84,30.97,30.87,30.64,30.72,30.84,30.57,30.39,30.58,30.88,30.75,30.62,30.72,30.94,30.80,30.84,30.93,30.99,30.91,31.04,31.04,30.94,31.11,31.04,31.01,30.91,31.04,31.04,30.89,31.07,31.03,30.85,30.99,31.04,31.00,30.94,30.86,30.63,30.84,30.94,30.62,30.66,30.86,30.79,30.54,30.80,30.89,30.55,30.79,30.62,30.80,30.83,30.95,30.95,31.11,31.06,31.00,31.09,30.98,31.12,31.11,31.10,31.11,31.07,31.13,31.09,31.10,31.13,31.13,31.10,31.06,31.05,31.00,31.05,31.10,31.03,30.97,31.06,31.15,30.91,30.97,31.07,31.06,30.67,30.98,31.04,30.94,30.43,30.23,30.43,30.08,30.23,30.20,30.29,30.59,30.56,30.56,30.90,30.89,30.80,30.98,31.13,31.03,30.95,31.09,31.17,31.07,31.08,31.10,31.13,31.09,31.12,31.10,31.11,31.12,31.08,31.11,31.10,31.14,31.11,31.08,31.09,31.15,31.11,30.99,31.10,31.16,30.95,30.89,31.06,31.06,30.77,30.57,30.70,30.67,30.23,30.21,30.42,30.31,30.00,30.09,30.38,30.17,30.19,30.46,30.46,30.34,30.34,30.01,29.87,30.03,29.82,29.67,29.91,29.79,29.81,29.99,30.11,29.96,29.91,30.09,30.20,30.13,30.13,30.42,30.43,30.10,29.89,29.93,29.87,30.06,29.91,29.50,29.71,29.90,29.65,29.52,29.68,29.65,29.58,29.74,29.79,29.79,30.04,30.04,29.97,30.06,30.31,30.41,30.34,30.35,30.37,30.15,29.88,30.19,30.15,29.96,29.89,30.27,30.01,29.92,30.27,30.34,30.09,30.24,30.36,30.44,30.41,30.65,30.68,30.40,30.35,30.50,30.66,30.65,30.58,30.76,30.69,30.52,30.55,30.77,30.66,30.76,30.50,30.51,30.62,30.53,30.26,30.32,30.39,30.35,30.15,30.31,30.45,30.57,30.42,30.52,30.69,30.59,30.50,30.67,30.66,30.41,30.50,30.44,30.48,30.58,30.43,30.31,30.44,30.56,30.46,30.42,30.63,30.51,30.50,30.50,30.46,30.35,30.30,30.30,30.20,30.01,30.10,29.84,29.84,30.16,30.05,30.01,30.15,30.26,29.99,29.87,30.17,30.27,30.16,30.18,30.46,30.45,30.50,30.52,30.34,30.28,30.10,30.11,30.36,30.18,29.97,30.28,30.34,30.17,29.95,30.28,30.37,30.11,30.23,30.45,30.24,30.39,30.48,30.43,30.43,30.58,30.53,30.73,30.61,30.49,30.56,30.63,30.45,30.42,30.66,30.67,30.61,30.66,30.73,30.64,30.53,30.68,30.67,30.46,30.55,30.68,30.74,30.60,30.80,30.91,30.85,30.84,30.98,31.10,30.98,31.02,31.06,31.11,31.05,31.06,31.17,31.12,31.11,31.05,31.13,31.13,31.11,31.11,31.18,31.15,31.05,31.13,31.17,31.18,31.07,31.14,31.15,31.14,30.99,31.15,31.08,31.03,31.05,31.13,31.06,30.96,31.09,31.11,30.97,30.88,31.01,31.06,30.89,30.89,30.90,31.00,30.89,30.89,30.93,30.89,30.85,30.97,30.94,30.81,30.82,30.91,30.76,30.72,30.81,30.61,30.50,30.66,30.74,30.46,30.38,30.67,30.68,30.31,30.48,30.66,30.47,30.33,30.74,30.69,30.47,30.50,30.81,30.83,30.72,30.81,30.96,30.99,31.07,31.00,31.00,30.96,30.83,30.91,30.86,30.67,30.54,30.78,30.68,30.29,30.24,30.15,30.43,30.26,30.41,30.49,30.62,30.73,30.80,30.88,30.98,31.14,31.14,31.03,31.13,31.08,31.14,31.10,31.17,31.20,31.19,31.25,31.20,31.21,31.24,31.24,31.23,31.27,31.24,31.25,31.27,31.27,31.22,31.20,31.25,31.21,31.19,31.18,31.07,31.19,31.19,31.17,31.20,31.22,31.22,31.20,31.24,31.21,31.22,31.22,31.23,31.25,31.22,31.19,31.26,31.20,31.19,31.20,31.23,31.27,31.27,31.27,31.29,31.26,31.25,31.28,31.29,31.23,31.25,31.29,31.28,31.23,31.26,31.32,31.25,31.24,31.32,31.26,31.24,31.32,31.30,31.27,31.27,31.29,31.27,31.32,31.29,31.31,31.29,31.33,31.29,31.26,31.31,31.32,31.28,31.31,31.29,31.30,31.28,31.23,31.29,31.26,31.26,31.08],[25.66,23.96,22.19,21.47,19.96,19.53,20.15,18.89,18.81,19.61,19.43,17.91,16.73,19.53,18.69,19.19,19.22,19.98,17.16,17.52,15.55,15.63,13.94,14.52,13.52,12.30,12.24,11.94,11.56,10.85,10.35,10.93,10.52,9.98,10.33,10.86,10.18,9.62,10.90,11.25,10.78,9.34,10.26,10.94,10.24,9.91,10.14,10.85,9.93,9.86,10.76,10.86,9.61,10.15,11.60,10.97,11.77,12.66,13.07,12.25,13.52,13.03,11.78,12.52,13.12,11.70,11.16,13.05,12.71,10.98,11.39,12.96,11.98,11.38,12.26,12.92,12.24,12.07,13.48,13.50,12.49,13.44,13.08,13.95,12.60,12.32,12.11,11.42,10.83,10.31,9.82,11.20,10.94,10.66,11.13,11.69,11.32,11.11,12.38,13.25,13.66,15.28,15.15,14.56,13.78,14.17,13.58,13.02,13.02,12.46,11.30,12.81,12.28,11.76,12.39,12.76,11.01,11.30,10.63,9.62,10.19,10.44,9.61,9.41,10.91,10.04,9.10,9.78,10.36,9.18,10.43,9.53,10.54,10.84,11.85,11.48,12.42,11.91,12.20,13.11,14.11,13.67,13.40,14.08,13.70,12.76,13.37,14.26,13.28,12.42,13.76,14.35,13.57,12.44,12.04,12.79,12.52,11.18,11.57,12.15,10.91,10.48,11.66,11.45,10.00,10.12,11.20,10.45,9.62,9.33,8.46,9.20,8.05,8.78,8.26,8.18,9.10,9.06,8.75,9.69,10.32,10.30,10.00,11.17,11.29,11.07,11.08,12.20,12.01,11.78,12.35,13.03,13.20,13.31,14.78,13.53,13.21,12.91,12.85,12.24,12.02,12.08,11.45,10.82,10.96,10.90,9.95,9.92,10.12,9.49,9.00,9.10,8.68,8.12,7.79,8.12,7.60,6.79,7.27,7.42,6.58,6.17,6.93,6.45,5.54,5.90,6.43,6.16,5.37,5.23,5.08,4.52,4.74,5.20,4.42,3.95,4.92,4.73,3.82,4.41,4.93,4.57,4.25,5.24,5.28,5.16,5.22,5.37,4.72,4.40,3.70,3.92,4.50,4.31,3.78,4.48,4.72,4.53,4.58,5.17,5.30,5.21,5.36,6.09,6.14,5.89,6.57,6.94,6.67,6.97,7.93,7.52,7.87,8.02,7.02,6.83,7.52,7.10,6.30,6.72,7.00,6.38,5.91,6.59,6.60,5.83,5.91,6.75,6.46,5.76,6.39,6.53,5.49,5.43,5.90,6.63,6.65,6.55,7.45,7.64,7.10,7.17,8.20,7.98,8.60,8.05,8.18,8.22,7.39,6.85,7.35,7.34,6.36,6.31,7.00,6.40,6.71,5.97,5.76,6.39,5.51,5.55,6.36,6.05,5.02,4.81,4.89,4.07,4.15,4.15,3.28,3.06,3.45,3.85,3.09,3.10,2.40,2.07,1.71,1.73,1.73,1.41,0.96,0.77,1.07,1.57,2.06,1.71,1.81,2.22,2.60,2.61,2.87,3.28,3.48,3.55,3.79,4.15,4.38,4.81,4.89,5.26,5.74,5.15,5.41,5.01,5.12,4.89,4.27,4.14,4.59,3.85,3.27,3.58,3.76,2.91,2.63,3.23,2.99,2.20,2.45,3.07,2.72,2.04,2.83,3.24,3.67,3.39,2.54,3.19,3.59,3.24,2.79,3.66,3.87,3.57,4.28,4.60,4.17,4.27,5.07,5.19,4.88,5.23,5.76,5.88,6.08,6.70,7.02,7.02,7.27,7.91,8.11,7.89,8.70,8.83,9.08,9.02,9.21,9.82,10.31,10.49,10.43,11.04,10.91,9.81,10.54,10.86,10.24,9.26,10.59,10.62,9.33,9.04,10.36,9.86,8.98,8.95,10.47,9.73,9.37,10.33,11.07,10.68,9.41,9.74,10.41,9.39,8.72,9.66,10.29,8.78,8.44,9.36,9.04,7.79,8.76,9.11,8.38,7.68,8.79,8.67,7.81,8.00,7.88,7.59,7.22,7.44,6.94,6.74,7.24,7.08,6.58,6.97,7.43,7.02,6.49,7.31,7.43,7.26,6.98,7.77,7.74,7.48,7.90,8.78,8.40,8.11,9.45,10.23,8.91,9.64,9.18,8.55,8.14,8.00,7.53,7.30,7.22,7.08,6.56,6.37,5.50,5.54,5.15,5.75,6.38,6.54,6.27,6.80,7.24,7.20,7.16,8.00,8.55,9.64,9.81,10.14,10.44,10.46,11.76,11.90,12.34,13.46,14.25,13.93,14.97,14.25,13.68,14.35,14.94,14.77,15.37,16.12,14.90,14.22,15.22,14.84,14.00,13.86,12.58,12.08,12.72,12.94,11.96,11.73,12.61,12.26,11.46,11.88,12.62,11.78,11.24,11.93,12.31,11.14,11.65,12.34,11.94,11.18,11.48,11.99,11.94,11.71,12.46,12.54,12.20,13.03,13.21,13.36,12.55,13.41,13.82,14.10,13.88,14.80,15.41,14.49,14.78,15.42,15.55,15.46,15.80,16.62,18.36,17.64,16.11,16.35,17.50,16.30,15.93,16.67,16.93,15.74,15.23,16.01,15.67,15.11,15.14,15.58,14.76,14.15,14.44,14.65,14.09,13.78,13.88,31.05,30.98,30.89,30.91,30.68,30.52,30.64,30.54,30.07,30.16,30.17,29.88,29.50,29.84,29.88,29.53,28.54,29.27,29.40,28.94,29.26,29.46,29.56,29.53,30.17,30.34,30.19,30.59,30.67,30.47,30.61,30.62,30.18,30.44,30.61,30.49,30.36,30.48,30.70,30.86,30.83,30.58,30.67,30.84,30.72,30.50,30.73,30.85,30.53,30.54,30.76,30.84,30.58,30.69,30.90,31.01,31.08,30.94,31.06,31.03,31.05,31.03,30.94,31.04,31.03,30.93,30.91,31.03,31.04,30.89,30.97,31.02,31.01,30.83,30.95,31.04,30.66,30.74,30.97,30.95,30.61,30.90,30.99,31.09,31.01,30.74,30.83,30.93,30.67,30.49,30.64,30.90,30.84,30.62,30.84,31.05,30.99,30.94,30.99,31.09,30.99,31.09,31.09,31.01,31.19,31.16,31.13,30.97,31.09,31.14,30.96,31.16,31.15,30.93,31.07,31.15,31.11,31.06,30.94,30.78,30.95,30.98,30.72,30.80,30.92,30.82,30.59,30.84,30.92,30.63,30.93,30.72,30.92,30.98,31.08,31.05,31.14,31.06,31.01,31.07,30.96,31.11,31.09,31.10,31.12,31.08,31.10,31.10,31.13,31.14,31.12,31.13,31.09,31.06,31.01,31.05,31.09,31.03,30.95,31.07,31.14,30.90,31.05,31.08,31.01,30.65,31.04,31.10,30.88,30.50,30.22,30.40,30.08,30.24,30.17,30.23,30.54,30.50,30.43,30.83,30.84,30.77,30.89,31.10,31.04,30.94,31.06,31.15,31.05,31.05,31.09,31.12,31.12,31.12,31.13,31.11,31.12,31.07,31.10,31.08,31.13,31.11,31.04,31.07,31.16,31.10,30.92,31.07,31.12,30.90,30.77,30.98,30.98,30.63,30.46,30.64,30.64,30.23,30.25,30.41,30.23,30.02,30.08,30.24,29.97,30.12,30.41,30.37,30.03,30.25,29.88,29.76,29.98,29.75,29.70,29.86,29.85,29.77,29.77,29.90,29.81,29.63,29.92,29.99,30.00,29.95,30.33,30.36,29.90,29.80,29.71,29.54,30.00,29.62,29.43,29.61,29.76,29.66,29.50,29.53,29.66,29.51,29.70,29.82,29.76,29.97,30.05,30.04,30.09,30.29,30.40,30.37,30.26,30.40,30.20,29.94,30.18,30.24,30.02,29.92,30.35,30.06,29.87,30.14,30.30,29.95,30.09,30.27,30.41,30.26,30.56,30.59,30.30,30.19,30.41,30.67,30.61,30.54,30.73,30.73,30.49,30.49,30.79,30.63,30.76,30.45,30.46,30.63,30.47,30.20,30.30,30.36,30.27,30.10,30.29,30.37,30.59,30.30,30.44,30.68,30.50,30.57,30.70,30.68,30.51,30.51,30.48,30.39,30.59,30.56,30.19,30.25,30.55,30.55,30.42,30.75,30.55,30.45,30.45,30.57,30.16,30.19,30.25,30.44,30.06,30.02,29.79,29.70,30.07,29.98,29.85,29.92,30.06,29.84,29.66,30.19,30.22,30.09,30.22,30.42,30.42,30.41,30.51,30.30,30.26,29.98,30.13,30.26,30.02,30.05,30.19,30.18,30.18,30.06,30.36,30.32,30.13,30.31,30.55,30.24,30.33,30.57,30.55,30.46,30.60,30.71,30.86,30.77,30.61,30.61,30.70,30.63,30.57,30.73,30.75,30.68,30.66,30.77,30.71,30.56,30.71,30.74,30.46,30.52,30.73,30.77,30.60,30.81,30.92,30.86,30.82,30.98,31.09,30.95,30.96,31.09,31.14,31.07,31.12,31.17,31.11,31.07,31.09,31.12,31.10,31.10,31.10,31.18,31.09,31.06,31.12,31.18,31.10,31.02,31.18,31.16,31.13,30.96,31.19,31.15,31.04,31.14,31.19,31.13,31.02,31.11,31.13,31.01,30.88,31.00,31.05,30.84,30.87,30.88,30.97,30.81,30.87,30.95,30.84,30.79,30.98,30.92,30.81,30.87,30.94,30.79,30.73,30.79,30.56,30.49,30.57,30.68,30.47,30.32,30.56,30.63,30.29,30.39,30.71,30.55,30.31,30.78,30.76,30.47,30.51,30.85,30.86,30.76,30.91,31.07,31.05,31.15,31.02,31.04,31.02,30.88,30.94,30.89,30.66,30.57,30.75,30.68,30.34,30.15,30.21,30.46,30.31,30.45,30.56,30.62,30.77,30.81,30.87,30.98,31.10,31.15,31.09,31.19,31.18,31.23,31.23,31.26,31.30,31.31,31.30,31.30,31.31,31.31,31.31,31.25,31.28,31.24,31.27,31.24,31.29,31.22,31.15,31.24,31.21,31.16,31.16,31.07,31.19,31.17,31.15,31.21,31.23,31.18,31.22,31.26,31.24,31.24,31.26,31.29,31.29,31.25,31.30,31.29,31.28,31.27,31.27,31.28,31.31,31.28,31.31,31.32,31.29,31.27,31.30,31.31,31.25,31.27,31.32,31.27,31.22,31.27,31.32,31.23,31.24,31.34,31.25,31.23,31.32,31.34,31.28,31.30,31.28,31.30,31.34,31.27,31.30,31.33,31.35,31.32,31.31,31.36,31.36,31.30,31.32,31.32,31.32,31.32,31.31,31.34,31.34,31.34,31.19],[25.76,23.61,22.01,21.35,19.71,19.60,20.14,18.85,18.44,18.96,19.11,17.85,16.64,19.10,18.48,19.01,18.44,19.32,16.80,16.93,15.30,14.67,13.52,14.16,12.72,11.62,11.17,10.95,10.74,9.65,9.63,10.26,9.55,9.15,9.60,9.95,9.29,8.75,9.84,10.41,9.91,8.68,9.66,10.30,9.50,9.14,9.51,10.21,9.33,8.97,10.12,9.96,8.91,9.28,10.84,10.01,10.68,11.49,11.87,11.19,12.52,12.07,10.82,11.57,12.19,10.92,10.55,12.08,11.80,10.34,10.62,12.22,11.27,10.50,11.32,12.00,11.36,11.33,12.34,12.56,11.70,12.57,12.11,12.96,11.66,11.46,11.26,10.70,9.92,9.29,9.01,10.43,10.11,9.73,10.11,11.08,10.73,10.36,11.58,12.19,12.37,14.05,13.81,13.47,12.92,13.05,12.42,12.00,11.93,11.48,10.59,11.67,11.40,10.98,11.47,11.90,10.49,10.83,9.94,9.07,9.74,10.12,8.75,8.72,10.03,9.47,8.28,8.88,9.58,8.38,9.36,8.41,9.06,9.69,10.52,10.19,10.94,10.26,10.53,11.42,12.13,11.92,11.47,12.49,12.24,10.99,11.55,12.76,11.71,10.97,12.29,12.91,12.36,11.18,10.91,11.76,10.96,10.12,10.60,10.93,9.77,9.69,10.53,10.06,8.90,9.16,9.95,9.27,8.77,8.57,7.52,8.26,7.12,7.80,7.25,7.16,8.15,8.27,7.80,8.53,9.26,9.15,8.62,9.64,9.87,9.47,9.53,10.41,10.70,10.34,10.65,11.26,11.48,11.37,12.92,11.68,11.42,10.90,10.96,10.45,10.12,10.01,9.60,9.09,9.16,9.06,8.24,8.41,8.59,7.89,7.54,7.85,7.38,6.66,6.49,6.87,6.26,5.59,5.98,6.18,5.33,5.11,5.86,5.48,4.80,5.17,5.67,5.41,4.71,4.81,4.64,3.72,4.16,4.55,3.61,3.15,3.86,3.92,2.95,3.40,3.82,3.78,3.31,3.85,4.25,4.06,4.13,4.46,4.05,3.56,3.00,3.39,3.93,3.47,3.32,3.93,4.13,3.73,4.11,4.83,4.62,4.70,5.12,5.24,5.17,5.36,5.88,6.14,5.87,6.33,7.14,6.86,7.04,7.29,6.55,6.21,6.70,6.54,5.89,5.84,6.31,5.92,5.16,5.72,5.96,5.30,5.14,5.98,5.72,5.09,5.50,5.41,4.88,4.64,4.94,5.39,5.48,5.50,6.30,6.44,5.90,6.24,7.03,6.88,7.66,7.10,7.17,7.04,6.44,5.90,6.26,6.28,5.39,5.12,5.68,5.26,5.40,4.83,4.84,5.23,4.62,4.72,5.54,5.53,4.49,4.55,4.72,3.92,4.34,4.33,3.39,3.30,3.74,4.37,3.65,3.85,3.04,2.77,2.35,2.20,1.92,1.66,1.43,1.06,0.76,0.96,1.35,1.39,1.32,1.48,1.75,1.98,2.24,2.40,2.67,3.04,3.08,3.17,3.39,3.97,3.77,4.25,4.43,3.89,4.03,3.63,3.82,3.69,3.29,3.14,3.39,3.25,2.46,2.78,3.26,2.73,2.12,2.99,3.24,2.34,2.49,3.31,3.24,2.51,3.19,3.70,4.20,4.09,3.36,3.98,4.47,3.84,3.39,4.32,4.66,3.83,4.26,4.91,4.37,3.97,4.91,4.82,4.06,4.42,5.17,5.03,4.82,5.52,5.95,5.69,5.74,6.63,6.69,6.41,6.87,7.42,7.34,7.18,7.80,8.31,8.38,8.60,8.18,8.99,8.89,7.67,8.26,8.93,8.08,7.37,8.39,8.54,7.50,7.40,8.51,8.10,7.41,7.49,8.73,8.36,7.96,8.78,9.29,8.90,7.97,8.15,8.55,7.79,7.26,7.77,8.08,7.10,6.75,7.41,7.24,6.17,6.93,7.32,6.63,6.08,6.90,7.14,6.21,6.51,6.52,5.92,5.70,5.82,5.26,5.09,5.64,5.60,4.90,5.45,5.84,5.61,5.15,5.85,6.30,5.98,5.69,6.69,6.72,6.23,6.62,7.66,7.32,7.08,8.27,8.88,7.84,8.37,7.89,7.44,6.89,6.80,6.50,6.19,5.81,5.90,5.77,5.32,4.59,4.64,4.22,4.54,5.08,5.26,4.98,5.44,5.90,5.81,5.94,6.61,7.22,8.09,8.29,8.90,9.07,9.01,10.19,10.26,10.48,11.86,12.32,12.25,13.26,12.79,11.68,12.33,13.28,12.65,13.62,14.31,13.33,12.06,13.44,13.15,11.88,11.41,10.62,9.77,10.65,10.88,9.72,9.56,10.55,10.26,9.28,9.73,10.63,9.75,9.30,10.00,10.30,9.19,9.83,10.60,10.34,9.53,9.92,10.26,10.35,9.97,11.07,10.88,10.00,11.01,11.54,11.17,10.47,11.89,12.36,11.77,12.05,13.31,13.24,12.42,13.26,14.21,13.97,13.78,14.44,15.38,16.26,16.21,14.50,14.63,16.12,14.90,13.70,15.08,15.56,14.39,13.36,14.51,14.51,13.32,13.22,14.16,13.29,12.18,12.90,13.37,12.60,12.03,12.59,31.14,31.08,30.99,31.00,30.85,30.61,30.70,30.57,30.23,30.20,30.20,29.90,29.33,29.84,29.87,29.43,28.38,29.16,29.34,28.87,29.13,29.26,29.47,29.45,30.08,30.28,30.16,30.61,30.63,30.35,30.59,30.53,30.09,30.33,30.56,30.42,30.19,30.36,30.58,30.79,30.78,30.50,30.51,30.78,30.70,30.41,30.63,30.83,30.56,30.46,30.72,30.84,30.58,30.66,30.81,31.05,31.04,30.88,31.02,31.02,31.01,30.97,30.94,30.99,30.97,30.88,30.83,30.97,30.95,30.77,30.87,30.93,30.88,30.73,30.86,30.98,30.67,30.69,30.87,30.88,30.59,30.89,30.91,31.05,31.00,30.80,30.81,30.93,30.60,30.47,30.57,30.91,30.80,30.60,30.80,31.00,30.89,30.87,31.02,31.04,30.98,31.11,31.09,31.01,31.16,31.12,31.08,30.97,31.08,31.12,30.96,31.14,31.11,30.95,31.08,31.11,31.04,31.04,30.96,30.67,30.94,30.98,30.69,30.71,30.93,30.84,30.49,30.81,30.95,30.61,30.98,30.76,30.98,30.97,31.08,31.06,31.15,31.08,31.02,31.08,31.00,31.10,31.08,31.08,31.11,31.06,31.10,31.10,31.12,31.13,31.09,31.09,31.08,31.04,31.01,31.03,31.09,31.01,30.96,31.08,31.13,30.96,31.10,31.12,31.03,30.74,31.08,31.11,30.98,30.56,30.28,30.56,30.14,30.27,30.15,30.31,30.68,30.54,30.45,30.86,30.89,30.78,30.90,31.10,31.03,30.96,31.08,31.13,31.05,31.07,31.09,31.12,31.09,31.10,31.10,31.08,31.10,31.06,31.09,31.08,31.12,31.09,31.03,31.06,31.15,31.09,30.97,31.07,31.15,30.95,30.81,31.02,31.02,30.78,30.63,30.78,30.77,30.28,30.29,30.53,30.33,29.95,30.10,30.25,29.97,29.94,30.32,30.29,30.02,30.18,29.74,29.68,29.95,29.62,29.63,29.84,29.78,29.74,29.72,30.02,29.88,29.71,29.96,30.17,30.07,30.06,30.38,30.35,30.05,29.83,29.70,29.45,29.93,29.62,29.18,29.51,29.72,29.43,29.40,29.74,29.52,29.49,29.43,29.64,29.63,29.69,29.88,29.96,30.03,30.18,30.35,30.29,30.18,30.35,30.02,29.85,30.16,30.22,29.88,29.83,30.27,30.03,29.88,30.22,30.37,29.92,30.13,30.31,30.45,30.23,30.61,30.60,30.22,30.16,30.44,30.67,30.62,30.50,30.76,30.72,30.46,30.50,30.78,30.62,30.74,30.48,30.50,30.62,30.46,30.24,30.31,30.37,30.29,30.14,30.32,30.43,30.57,30.34,30.47,30.70,30.52,30.49,30.75,30.68,30.46,30.47,30.61,30.37,30.63,30.49,30.16,30.24,30.55,30.61,30.36,30.73,30.51,30.37,30.33,30.46,30.13,30.07,30.06,30.16,30.12,29.91,29.77,29.61,29.90,29.88,29.77,29.82,30.08,29.93,29.71,30.17,30.21,30.03,30.26,30.39,30.49,30.46,30.52,30.41,30.28,30.13,30.18,30.38,30.21,30.06,30.23,30.39,30.24,30.03,30.32,30.35,30.11,30.30,30.48,30.27,30.29,30.55,30.43,30.31,30.63,30.71,30.90,30.78,30.53,30.58,30.73,30.53,30.44,30.69,30.71,30.63,30.69,30.75,30.68,30.54,30.70,30.68,30.44,30.56,30.66,30.72,30.57,30.78,30.88,30.84,30.80,30.99,31.07,30.95,30.99,31.07,31.11,31.02,31.05,31.14,31.08,31.07,31.04,31.08,31.14,31.04,31.08,31.15,31.12,31.06,31.14,31.18,31.11,31.06,31.17,31.17,31.11,31.03,31.19,31.15,31.06,31.12,31.16,31.15,31.07,31.13,31.15,31.05,30.93,31.05,31.05,30.91,30.89,30.95,31.00,30.84,30.91,30.96,30.87,30.76,30.98,30.95,30.80,30.84,30.93,30.80,30.72,30.77,30.57,30.51,30.62,30.69,30.52,30.42,30.60,30.69,30.36,30.56,30.79,30.64,30.42,30.90,30.84,30.49,30.55,30.91,30.86,30.73,30.91,31.08,31.02,31.16,31.04,31.04,31.02,30.86,30.89,30.85,30.71,30.57,30.70,30.68,30.35,30.20,30.19,30.43,30.31,30.47,30.54,30.65,30.79,30.83,30.85,30.99,31.11,31.17,31.12,31.20,31.19,31.22,31.24,31.27,31.28,31.30,31.29,31.30,31.28,31.29,31.28,31.25,31.27,31.23,31.24,31.21,31.25,31.19,31.12,31.21,31.18,31.13,31.14,31.04,31.16,31.14,31.11,31.18,31.20,31.17,31.18,31.22,31.22,31.22,31.24,31.26,31.28,31.28,31.28,31.28,31.25,31.27,31.29,31.28,31.31,31.27,31.30,31.32,31.27,31.27,31.27,31.29,31.25,31.25,31.29,31.27,31.21,31.24,31.31,31.24,31.20,31.30,31.24,31.19,31.27,31.30,31.26,31.27,31.25,31.25,31.31,31.26,31.30,31.30,31.31,31.31,31.28,31.33,31.31,31.30,31.32,31.30,31.30,31.31,31.28,31.30,31.29,31.34,31.17],[25.49,23.40,21.48,20.89,19.53,18.45,19.03,18.41,18.89,17.59,17.92,18.02,16.51,18.28,18.02,18.48,17.84,18.24,16.21,15.64,14.28,13.59,12.86,13.70,12.07,10.90,10.09,9.42,9.07,8.36,8.31,8.76,8.17,7.72,8.22,8.33,7.70,7.27,8.04,8.67,8.13,7.23,8.04,8.48,7.78,7.76,8.05,8.30,7.79,7.53,8.27,8.15,7.48,7.64,8.90,8.35,8.86,9.37,9.62,9.09,10.09,9.82,8.67,9.40,10.15,8.98,8.58,9.92,9.93,8.72,8.90,10.09,9.52,9.00,9.80,10.15,9.65,9.76,10.54,10.52,9.96,10.80,10.24,10.84,9.95,9.81,9.65,9.18,8.48,7.96,7.71,8.84,8.55,8.14,8.64,9.26,9.08,8.68,9.64,10.28,10.24,11.87,11.53,11.29,10.79,10.84,10.32,10.21,10.09,9.87,8.84,9.72,9.67,9.07,9.48,10.20,9.14,9.46,8.52,8.02,8.64,8.40,7.52,7.65,8.45,7.71,7.07,7.65,7.96,6.97,7.82,7.03,7.84,8.23,8.85,8.50,9.03,8.64,8.90,9.49,10.45,9.80,9.44,10.29,10.14,9.16,9.58,10.56,9.70,9.12,10.11,10.48,9.80,9.05,8.92,9.51,8.96,8.20,8.30,8.97,8.04,7.96,8.63,8.32,7.48,7.67,8.27,7.87,7.31,7.05,6.38,6.75,6.09,6.54,6.09,6.07,6.83,6.97,6.63,7.09,7.50,7.39,7.09,7.74,7.93,7.71,7.77,8.61,8.77,8.47,8.75,9.39,9.56,9.44,10.68,9.65,9.48,8.97,9.08,8.74,8.33,8.20,7.83,7.46,7.48,7.47,6.83,6.79,7.05,6.60,6.25,6.39,6.07,5.61,5.44,5.67,5.22,4.70,5.05,5.16,4.48,4.29,4.87,4.56,4.07,4.36,4.82,4.57,3.94,4.15,4.01,3.12,3.85,3.81,3.16,2.60,3.30,3.28,2.39,2.58,3.04,2.95,2.57,2.90,3.18,3.00,3.00,3.20,3.01,2.85,2.19,2.85,3.11,2.75,2.64,3.31,3.33,3.17,3.49,3.90,3.75,3.82,4.03,4.32,4.17,4.35,4.75,4.93,4.74,5.20,5.82,5.56,5.67,5.75,5.29,5.01,5.32,5.21,4.66,4.70,5.10,4.75,4.12,4.54,4.83,4.26,4.08,4.59,4.61,4.09,4.24,4.23,3.73,3.64,3.71,4.06,4.07,4.22,4.85,5.05,4.65,4.83,5.65,5.48,6.10,5.71,5.66,5.65,5.13,4.78,4.98,4.91,4.25,4.22,4.51,4.11,4.22,3.57,3.49,3.72,3.18,3.28,3.92,3.87,2.95,3.06,2.91,2.46,2.59,2.76,2.39,2.02,2.39,2.74,2.38,2.73,2.32,1.92,1.74,1.91,1.70,1.27,1.43,1.45,0.98,0.76,0.98,1.16,1.10,1.07,1.25,1.49,1.49,1.59,1.97,2.15,2.17,2.39,2.49,2.63,2.72,3.11,3.23,2.86,3.18,2.99,3.04,2.82,2.46,2.45,2.70,2.31,1.75,2.13,2.27,1.79,1.57,2.06,2.13,1.71,1.79,2.37,2.16,1.86,2.34,2.74,3.32,2.98,2.32,2.71,2.98,2.65,2.32,2.81,2.92,2.35,2.65,3.06,2.94,2.63,3.20,3.40,2.97,3.08,3.66,3.71,3.79,4.12,4.46,4.39,4.48,5.01,5.14,5.10,5.42,5.80,5.84,5.85,6.19,6.55,6.63,6.99,6.69,7.28,7.10,6.38,6.76,7.13,6.49,6.06,6.76,6.72,6.05,6.04,6.74,6.40,5.96,6.15,6.88,6.94,6.56,7.34,7.51,7.26,6.78,6.73,7.03,6.67,6.08,6.41,6.72,6.08,5.63,6.15,6.05,5.25,5.73,6.06,5.50,5.00,5.54,5.80,4.97,5.24,5.29,4.73,4.53,4.63,4.11,4.17,4.62,4.59,3.96,4.67,4.85,4.67,4.44,4.99,5.16,4.90,4.73,5.54,5.54,5.11,5.48,6.32,5.99,6.01,7.12,7.62,6.76,7.05,6.56,6.35,5.78,5.55,5.59,5.28,4.84,4.88,4.94,4.66,3.96,4.07,3.37,3.93,4.15,4.34,4.24,4.46,4.73,4.72,4.98,5.34,5.98,6.47,6.91,7.41,7.61,7.22,8.47,8.26,8.54,9.74,10.06,10.34,11.01,10.79,9.78,9.89,11.09,10.34,11.59,12.24,11.15,10.13,11.37,10.90,10.08,9.67,8.84,8.30,9.07,8.96,8.07,8.12,8.72,8.38,7.60,8.03,8.56,7.79,7.61,8.09,8.10,7.28,7.89,8.51,8.30,7.56,7.96,8.13,8.30,7.90,8.91,8.81,8.02,8.63,9.30,8.92,8.63,9.56,10.20,9.79,10.01,11.03,11.01,10.46,10.90,12.00,11.85,11.64,12.08,13.06,13.81,13.65,12.34,12.41,13.63,12.53,11.75,12.92,13.14,11.90,11.27,12.18,12.09,10.89,10.90,11.72,10.85,9.99,10.68,11.06,10.20,9.75,10.92,31.11,31.07,31.04,30.98,30.79,30.69,30.80,30.56,30.35,30.35,30.33,30.09,29.61,29.91,29.86,29.40,28.65,29.30,29.25,28.72,29.10,29.35,29.44,29.45,29.92,30.08,29.93,30.37,30.37,30.18,30.34,30.35,29.90,30.13,30.36,30.24,29.95,30.17,30.46,30.72,30.73,30.41,30.45,30.74,30.62,30.35,30.56,30.75,30.54,30.40,30.66,30.77,30.52,30.63,30.80,30.91,30.92,30.77,30.96,30.96,30.98,30.89,30.85,30.91,30.93,30.76,30.72,30.89,30.84,30.69,30.78,30.83,30.76,30.58,30.73,30.84,30.46,30.40,30.79,30.74,30.37,30.74,30.83,30.95,30.83,30.49,30.71,30.77,30.50,30.24,30.46,30.78,30.64,30.45,30.64,30.90,30.71,30.76,30.85,30.96,30.82,31.04,30.97,30.90,31.08,31.06,30.96,30.84,30.99,30.99,30.84,31.04,31.03,30.80,30.93,31.06,30.99,30.98,30.82,30.54,30.81,30.88,30.54,30.58,30.82,30.70,30.47,30.72,30.83,30.49,30.78,30.57,30.81,30.80,30.94,30.92,31.11,31.06,30.98,31.09,30.96,31.11,31.07,31.10,31.12,30.98,31.09,31.10,31.09,31.11,31.10,31.10,31.05,31.04,30.99,31.02,31.06,30.96,30.92,31.03,31.09,30.93,30.96,31.03,31.04,30.71,30.96,31.01,30.91,30.39,30.18,30.46,30.02,30.18,30.09,30.31,30.64,30.48,30.51,30.85,30.88,30.81,30.97,31.09,31.00,30.96,31.07,31.11,31.07,31.09,31.06,31.10,31.09,31.09,31.09,31.10,31.09,31.05,31.11,31.04,31.09,31.06,31.08,31.11,31.10,31.08,31.01,31.08,31.14,30.94,30.88,31.01,31.03,30.74,30.58,30.71,30.67,30.24,30.20,30.39,30.29,29.98,30.05,30.36,30.07,30.12,30.39,30.45,30.22,30.22,29.75,29.82,30.01,29.66,29.51,29.72,29.70,29.62,29.79,29.92,29.92,29.74,30.01,30.11,30.00,30.05,30.38,30.36,30.03,29.92,29.72,29.62,29.95,29.69,29.46,29.68,29.77,29.52,29.39,29.62,29.59,29.50,29.52,29.72,29.73,29.96,29.95,29.95,29.98,30.25,30.32,30.21,30.20,30.21,30.09,29.87,30.17,30.13,29.92,29.88,30.25,30.02,29.82,30.22,30.30,30.03,30.16,30.27,30.44,30.30,30.60,30.60,30.31,30.29,30.42,30.64,30.59,30.51,30.71,30.65,30.41,30.45,30.73,30.60,30.66,30.37,30.42,30.56,30.43,30.20,30.28,30.33,30.27,30.11,30.26,30.37,30.49,30.30,30.49,30.71,30.55,30.52,30.76,30.70,30.46,30.55,30.65,30.42,30.65,30.57,30.43,30.44,30.54,30.61,30.53,30.65,30.53,30.44,30.31,30.47,30.32,30.26,30.17,30.09,30.06,30.25,29.98,29.92,30.21,30.15,29.95,30.12,30.27,29.86,29.91,30.27,30.26,30.02,30.31,30.45,30.45,30.41,30.43,30.34,30.27,30.05,30.13,30.35,30.08,29.96,30.26,30.24,30.07,30.06,30.28,30.39,30.22,30.33,30.43,30.24,30.50,30.54,30.42,30.36,30.59,30.69,30.87,30.74,30.51,30.57,30.69,30.48,30.36,30.65,30.67,30.58,30.63,30.69,30.63,30.47,30.66,30.62,30.42,30.53,30.64,30.73,30.52,30.80,30.93,30.78,30.81,30.99,31.11,30.97,30.97,31.10,31.12,31.05,31.10,31.19,31.10,31.15,31.07,31.13,31.15,31.12,31.09,31.16,31.15,31.09,31.12,31.18,31.17,31.07,31.14,31.19,31.15,31.00,31.14,31.05,31.05,31.02,31.13,31.06,30.97,31.08,31.13,30.98,30.90,31.02,31.06,30.89,30.90,30.96,30.98,30.85,30.90,30.96,30.89,30.80,30.94,30.94,30.81,30.80,30.91,30.73,30.66,30.82,30.61,30.46,30.64,30.70,30.44,30.34,30.58,30.61,30.20,30.49,30.65,30.51,30.31,30.72,30.73,30.48,30.51,30.84,30.84,30.68,30.82,30.92,30.96,31.06,31.00,31.04,31.05,30.86,30.91,30.95,30.71,30.61,30.82,30.71,30.41,30.21,30.15,30.43,30.30,30.37,30.50,30.69,30.74,30.83,30.91,31.00,31.16,31.15,31.05,31.17,31.12,31.15,31.15,31.17,31.18,31.21,31.23,31.18,31.23,31.25,31.22,31.22,31.25,31.21,31.22,31.23,31.25,31.17,31.13,31.23,31.16,31.15,31.18,31.06,31.15,31.17,31.13,31.18,31.21,31.19,31.16,31.20,31.20,31.21,31.21,31.20,31.25,31.23,31.16,31.22,31.20,31.22,31.22,31.22,31.27,31.22,31.30,31.29,31.23,31.24,31.28,31.26,31.20,31.24,31.28,31.27,31.18,31.26,31.29,31.19,31.22,31.31,31.21,31.17,31.30,31.28,31.28,31.27,31.25,31.25,31.31,31.24,31.26,31.29,31.32,31.28,31.22,31.30,31.33,31.26,31.27,31.29,31.29,31.28,31.23,31.30,31.24,31.24,31.08],[25.14,23.35,21.66,20.98,19.67,19.11,19.42,18.31,18.34,18.15,18.40,17.54,17.32,18.51,17.85,18.72,18.56,18.23,15.96,15.92,14.14,13.08,12.07,13.14,11.51,10.34,9.28,8.72,8.81,7.82,8.08,8.53,7.82,7.42,8.11,8.30,7.42,7.17,7.78,8.67,8.12,7.13,7.98,8.64,7.64,7.52,7.84,8.43,7.69,7.20,7.99,8.06,7.16,7.31,8.63,8.28,8.87,9.20,9.80,9.54,10.30,10.00,8.84,9.80,10.18,8.96,8.93,10.02,9.97,8.65,9.00,10.20,9.35,8.84,9.79,10.11,9.59,9.61,10.47,10.35,9.66,10.32,10.14,10.51,9.23,9.51,8.99,8.77,7.91,7.45,7.29,8.33,8.07,7.52,7.99,8.88,8.90,8.12,9.24,9.98,9.82,11.23,11.33,10.67,10.56,10.81,10.25,9.64,9.66,9.16,8.23,9.42,9.24,8.48,9.21,9.58,8.67,8.61,7.85,7.31,8.03,8.07,6.90,6.87,8.07,7.39,6.45,7.19,7.65,6.75,7.58,6.83,7.66,8.22,8.67,8.64,9.23,8.51,8.69,9.35,9.78,9.90,9.54,10.37,10.23,9.11,9.70,10.69,9.64,9.23,10.20,10.71,10.06,9.16,8.99,9.71,8.97,8.31,8.51,9.01,8.12,8.03,8.72,8.40,7.35,7.40,8.27,7.72,7.13,6.87,6.01,6.52,5.68,6.22,5.75,5.81,6.54,6.80,6.45,6.96,7.41,7.36,7.19,7.78,8.06,7.80,7.87,8.66,8.79,8.51,8.91,9.49,9.57,9.24,10.48,9.69,9.56,8.99,9.17,8.90,8.46,8.34,7.91,7.70,7.63,7.53,6.89,6.88,7.22,6.49,6.04,6.26,5.88,5.33,5.23,5.69,5.10,4.42,4.77,5.04,4.38,4.09,4.71,4.46,3.82,4.01,4.56,4.33,3.70,3.89,3.45,2.97,3.48,3.44,2.71,2.29,3.21,2.99,1.96,2.20,2.77,2.54,1.99,2.63,2.79,2.68,2.66,2.87,2.65,2.47,1.86,2.46,2.66,2.32,2.17,2.83,2.88,2.66,3.11,3.64,3.40,3.35,3.86,4.01,4.01,4.11,4.58,4.66,4.66,4.98,5.57,5.37,5.52,5.61,5.14,4.70,5.20,5.03,4.45,4.42,4.76,4.43,3.87,4.25,4.36,3.81,3.58,4.11,3.98,3.51,3.79,3.68,3.30,3.09,3.31,3.61,3.73,3.78,4.41,4.65,4.22,4.35,5.12,5.08,5.73,5.27,5.29,5.18,4.70,4.44,4.68,4.49,3.85,3.85,4.15,3.72,3.84,3.16,3.16,3.41,3.05,3.00,3.69,3.95,2.82,3.00,3.02,2.50,2.77,2.87,2.44,2.07,2.57,2.91,2.69,2.95,2.64,2.06,2.05,2.20,1.83,1.35,1.69,1.87,1.25,0.85,0.76,0.88,1.00,1.10,1.05,1.24,1.37,1.43,1.53,1.85,1.83,1.88,2.29,2.38,2.57,2.99,3.10,2.77,2.98,2.88,2.82,2.73,2.22,2.26,2.45,2.11,1.66,1.98,2.25,1.75,1.53,2.09,2.25,1.73,1.86,2.42,2.33,2.11,2.51,2.88,3.35,3.02,2.62,2.86,3.07,2.80,2.38,2.97,3.06,2.52,2.74,3.20,2.98,2.65,3.34,3.41,2.88,3.11,3.67,3.63,3.60,4.13,4.56,4.37,4.45,5.10,5.17,5.08,5.48,5.93,5.89,5.91,6.32,6.73,6.82,6.96,6.56,7.25,7.13,6.23,6.53,7.13,6.54,5.95,6.69,6.80,5.94,5.88,6.65,6.33,5.96,5.95,6.74,6.60,6.29,7.11,7.55,7.16,6.50,6.52,7.05,6.31,5.84,6.36,6.54,5.72,5.54,6.11,5.82,5.09,5.70,6.02,5.23,4.97,5.60,5.76,4.98,5.28,5.26,4.68,4.36,4.62,3.98,3.92,4.44,4.54,3.92,4.33,4.73,4.61,4.35,4.63,5.07,4.84,4.66,5.43,5.51,4.89,5.29,6.08,5.74,5.63,6.54,7.07,6.34,6.74,6.28,5.97,5.53,5.37,5.39,5.04,4.78,4.70,4.81,4.53,3.86,3.78,3.17,3.74,4.12,4.17,4.05,4.37,4.62,4.67,4.73,5.16,5.71,6.25,6.44,6.91,7.08,6.97,8.04,8.12,8.36,9.47,9.98,10.24,10.79,10.67,9.65,9.77,10.89,10.09,11.23,11.94,10.99,9.89,11.05,10.76,10.03,9.35,8.79,7.97,8.89,9.00,7.96,7.89,8.66,8.29,7.43,8.01,8.50,7.80,7.54,7.97,8.16,7.22,7.72,8.52,8.30,7.29,7.63,8.21,8.17,7.88,8.81,8.81,7.99,8.66,9.39,9.17,8.57,9.74,10.38,9.49,9.88,11.24,11.00,10.25,10.98,12.09,11.71,11.39,12.17,12.96,13.58,13.46,12.09,12.23,13.47,12.54,11.43,12.57,13.12,12.13,11.18,12.04,12.19,11.01,10.99,11.70,11.06,10.12,10.56,11.10,10.44,9.90,10.56,31.12,31.10,30.96,30.99,30.90,30.72,30.74,30.63,30.41,30.43,30.41,30.27,29.62,29.98,29.99,29.52,28.52,29.24,29.18,28.77,28.92,29.12,29.31,29.23,29.93,30.10,29.88,30.37,30.44,30.20,30.37,30.33,29.90,30.12,30.31,30.27,30.00,30.13,30.46,30.67,30.68,30.35,30.34,30.68,30.65,30.30,30.51,30.74,30.62,30.40,30.58,30.79,30.55,30.57,30.78,31.03,30.96,30.81,30.94,30.92,30.94,30.89,30.84,30.88,30.91,30.74,30.70,30.86,30.85,30.61,30.69,30.81,30.70,30.49,30.70,30.83,30.43,30.45,30.75,30.71,30.40,30.71,30.80,30.96,30.90,30.58,30.72,30.84,30.42,30.26,30.48,30.80,30.68,30.44,30.68,30.94,30.70,30.66,30.87,30.95,30.86,31.09,31.07,30.89,31.08,31.05,31.00,30.89,31.07,31.05,30.88,31.06,31.04,30.81,30.95,31.06,30.98,30.95,30.80,30.48,30.80,30.86,30.53,30.59,30.84,30.73,30.34,30.77,30.92,30.52,30.95,30.78,30.94,30.96,31.09,30.97,31.12,31.10,30.99,31.12,31.02,31.09,31.04,31.08,31.08,30.95,31.06,31.07,31.05,31.08,31.08,31.08,31.01,31.00,30.99,30.98,30.98,30.96,30.92,30.98,31.03,30.95,31.00,31.02,31.04,30.79,31.01,31.06,30.99,30.58,30.25,30.60,30.06,30.29,30.07,30.32,30.69,30.48,30.44,30.85,30.86,30.76,30.93,31.04,30.96,30.94,31.03,31.07,31.04,31.06,31.02,31.07,31.08,31.08,31.07,31.07,31.10,31.06,31.04,31.05,31.08,31.05,31.03,31.04,31.10,31.06,30.98,31.04,31.11,30.94,30.85,30.99,30.99,30.76,30.59,30.76,30.72,30.18,30.22,30.45,30.26,29.82,30.00,30.20,30.01,29.96,30.32,30.32,30.07,30.22,29.74,29.88,29.98,29.36,29.50,29.74,29.56,29.53,29.60,29.90,29.67,29.63,29.88,30.00,29.93,29.91,30.21,30.30,29.91,29.74,29.50,29.44,29.87,29.56,29.26,29.64,29.60,29.32,29.36,29.62,29.40,29.30,29.51,29.56,29.53,29.75,29.89,29.97,29.98,30.16,30.38,30.25,30.22,30.30,30.07,29.77,30.17,30.13,29.84,29.72,30.20,30.05,29.78,30.14,30.32,29.96,30.01,30.26,30.23,30.10,30.53,30.46,30.22,30.14,30.36,30.65,30.58,30.42,30.72,30.67,30.37,30.44,30.75,30.59,30.67,30.37,30.37,30.51,30.37,30.13,30.19,30.28,30.14,30.01,30.25,30.28,30.46,30.21,30.41,30.75,30.48,30.48,30.79,30.73,30.46,30.50,30.68,30.40,30.60,30.61,30.28,30.40,30.49,30.66,30.47,30.67,30.50,30.40,30.31,30.44,30.18,30.02,30.08,30.09,29.94,29.94,30.07,29.73,29.99,30.07,29.90,29.95,30.21,29.92,29.77,30.22,30.12,29.95,30.17,30.40,30.33,30.32,30.38,30.28,30.19,29.89,30.12,30.25,30.03,29.90,30.14,30.16,30.09,30.10,30.30,30.28,30.13,30.36,30.50,30.09,30.39,30.64,30.47,30.30,30.70,30.80,30.88,30.83,30.57,30.57,30.71,30.56,30.36,30.69,30.66,30.54,30.59,30.68,30.65,30.38,30.64,30.63,30.32,30.47,30.64,30.70,30.52,30.79,30.94,30.84,30.79,30.98,31.09,30.95,30.96,31.07,31.07,30.98,31.06,31.17,31.08,31.13,31.05,31.11,31.16,31.06,31.06,31.12,31.13,31.06,31.10,31.17,31.13,31.08,31.12,31.17,31.14,31.04,31.15,31.15,31.07,31.08,31.13,31.14,31.04,31.12,31.12,31.03,30.98,31.02,31.03,30.91,30.94,30.93,30.98,30.84,30.90,30.94,30.86,30.74,30.91,30.94,30.77,30.79,30.91,30.69,30.64,30.80,30.58,30.46,30.61,30.71,30.51,30.44,30.59,30.73,30.32,30.58,30.70,30.61,30.37,30.87,30.79,30.48,30.54,30.88,30.88,30.74,30.91,31.01,31.02,31.12,31.04,31.08,31.09,30.89,30.93,30.95,30.82,30.65,30.73,30.73,30.40,30.14,30.23,30.45,30.30,30.45,30.55,30.77,30.81,30.87,30.95,31.07,31.15,31.16,31.19,31.18,31.18,31.19,31.20,31.23,31.22,31.23,31.25,31.20,31.27,31.25,31.25,31.26,31.29,31.23,31.24,31.27,31.27,31.21,31.19,31.24,31.20,31.18,31.18,31.08,31.18,31.19,31.12,31.18,31.23,31.18,31.14,31.21,31.20,31.19,31.21,31.22,31.24,31.21,31.22,31.24,31.22,31.25,31.24,31.25,31.28,31.28,31.31,31.29,31.24,31.27,31.29,31.27,31.25,31.24,31.28,31.27,31.22,31.26,31.31,31.25,31.24,31.29,31.25,31.22,31.30,31.30,31.30,31.29,31.29,31.26,31.32,31.27,31.27,31.30,31.32,31.31,31.30,31.31,31.34,31.29,31.33,31.31,31.33,31.29,31.27,31.30,31.29,31.29,31.17],[25.39,23.30,21.53,20.97,19.66,19.19,19.37,18.60,17.73,18.04,17.92,16.68,15.90,17.20,16.83,17.76,17.56,17.34,15.58,15.57,14.17,13.29,11.96,12.69,10.83,9.67,8.78,8.31,8.17,7.34,7.58,7.95,7.22,6.97,7.46,7.73,7.01,6.65,7.24,8.02,7.51,6.64,7.31,7.85,6.96,6.98,7.25,7.59,7.00,6.62,7.42,7.36,6.64,6.75,8.00,7.61,8.06,8.45,9.06,8.67,9.59,9.14,8.00,8.81,9.41,8.24,8.06,9.13,9.17,8.01,8.23,9.42,8.74,8.17,8.88,9.34,9.00,8.89,9.79,9.85,9.04,9.88,9.51,9.96,8.89,9.19,8.64,8.23,7.40,6.93,6.75,7.85,7.70,7.09,7.47,8.30,8.13,7.55,8.71,9.19,9.07,10.28,10.33,9.98,9.78,10.01,9.34,8.81,8.76,8.44,7.63,8.63,8.43,8.08,8.66,8.91,7.99,8.22,7.45,6.86,7.49,7.54,6.56,6.50,7.45,6.83,6.05,6.53,7.01,6.08,6.91,6.24,6.84,7.35,7.74,7.85,8.39,7.79,8.00,8.62,8.85,9.10,8.82,9.48,9.48,8.57,9.04,9.83,9.00,8.48,9.38,9.88,9.34,8.46,8.30,8.85,8.34,7.63,7.76,8.31,7.40,7.26,7.90,7.67,6.73,6.84,7.48,7.08,6.47,6.25,5.42,5.95,5.23,5.69,5.26,5.36,6.02,6.20,5.82,6.33,6.75,6.72,6.47,7.10,7.33,7.11,7.23,8.05,8.12,7.79,8.28,8.78,8.80,8.47,9.69,8.90,8.87,8.31,8.39,8.18,7.85,7.76,7.19,6.97,7.00,6.91,6.21,6.27,6.53,5.90,5.44,5.70,5.38,4.91,4.71,4.99,4.67,4.09,4.34,4.57,4.00,3.76,4.24,4.07,3.64,3.78,4.12,3.91,3.38,3.69,3.36,2.85,3.07,3.15,2.61,2.31,2.67,2.79,1.91,2.05,2.56,2.43,1.83,2.36,2.60,2.46,2.35,2.54,2.39,2.24,1.63,2.38,2.54,2.13,2.13,2.80,2.73,2.63,3.04,3.41,3.20,3.24,3.62,3.68,3.68,3.85,4.06,4.32,4.18,4.55,4.96,4.81,4.91,5.00,4.56,4.30,4.73,4.67,4.07,4.07,4.45,4.20,3.56,3.97,4.24,3.66,3.30,4.00,3.99,3.39,3.60,3.60,3.18,2.94,3.02,3.30,3.39,3.46,4.00,4.29,3.95,4.06,4.78,4.68,5.22,4.96,4.86,4.81,4.34,4.14,4.32,4.17,3.56,3.63,3.90,3.49,3.42,2.91,2.81,2.88,2.52,2.59,3.02,3.17,2.30,2.33,2.33,2.01,2.24,2.27,1.93,1.58,2.11,2.37,2.16,2.45,2.24,1.68,1.81,1.88,1.55,1.31,1.65,1.68,1.21,1.05,0.83,0.76,0.82,0.96,0.97,1.00,1.16,1.31,1.32,1.43,1.67,1.79,1.87,2.03,2.13,2.52,2.69,2.45,2.78,2.45,2.57,2.45,2.06,2.12,2.33,1.97,1.57,1.97,2.12,1.57,1.52,2.07,2.10,1.67,1.98,2.35,2.19,2.00,2.54,2.70,3.25,2.87,2.37,2.53,2.74,2.55,2.12,2.55,2.63,2.26,2.38,2.77,2.67,2.41,2.88,3.05,2.66,2.77,3.25,3.37,3.31,3.74,4.22,4.10,4.06,4.67,4.74,4.71,4.97,5.36,5.42,5.31,5.67,6.08,6.19,6.23,6.00,6.69,6.55,5.79,6.17,6.69,6.01,5.51,6.27,6.34,5.52,5.46,6.30,5.93,5.48,5.54,6.49,6.26,5.97,6.56,7.10,6.65,6.00,6.09,6.49,5.92,5.40,5.81,6.07,5.29,5.05,5.56,5.40,4.65,5.11,5.39,4.84,4.51,5.02,5.14,4.36,4.65,4.80,4.23,3.94,4.14,3.63,3.59,4.06,4.10,3.60,4.11,4.41,4.28,3.95,4.44,4.76,4.47,4.25,4.97,5.10,4.60,4.81,5.57,5.41,5.19,5.98,6.53,5.81,6.23,5.84,5.61,5.19,5.06,4.94,4.74,4.42,4.39,4.39,4.20,3.65,3.63,3.14,3.49,3.76,3.94,3.71,4.15,4.35,4.26,4.41,4.93,5.37,5.98,6.11,6.54,6.70,6.67,7.62,7.75,7.90,8.93,9.36,9.55,10.23,10.02,9.30,9.49,10.36,9.73,10.71,11.52,10.42,9.58,10.69,10.19,9.54,8.83,8.18,7.53,8.48,8.43,7.49,7.41,8.21,7.92,7.10,7.46,8.05,7.49,7.07,7.65,7.80,6.87,7.33,8.04,7.81,6.98,7.30,7.82,7.76,7.42,8.39,8.31,7.69,8.17,8.90,8.61,8.11,9.14,9.72,9.13,9.32,10.50,10.59,9.78,10.29,11.24,11.23,10.96,11.38,12.27,12.44,12.96,11.53,11.67,12.97,12.08,11.07,12.20,12.21,11.29,10.70,11.45,11.36,10.56,10.42,11.15,10.41,9.65,10.09,10.61,9.86,9.37,10.08,31.09,31.04,30.96,30.94,30.75,30.60,30.67,30.42,30.17,30.17,30.15,29.88,29.30,29.65,29.63,29.30,28.25,28.78,29.29,28.51,28.93,28.96,29.35,29.32,29.89,30.18,29.97,30.46,30.48,30.23,30.36,30.38,29.84,30.09,30.32,30.20,29.92,30.11,30.40,30.63,30.64,30.31,30.29,30.62,30.59,30.24,30.45,30.71,30.57,30.31,30.56,30.82,30.57,30.51,30.75,31.04,30.99,30.82,30.98,30.95,30.96,30.91,30.86,30.87,30.89,30.66,30.66,30.85,30.85,30.55,30.67,30.80,30.67,30.51,30.69,30.84,30.53,30.43,30.76,30.78,30.38,30.81,30.84,30.99,30.87,30.68,30.79,30.81,30.45,30.32,30.40,30.76,30.62,30.40,30.66,30.87,30.68,30.69,30.81,30.98,30.87,31.12,31.10,30.93,31.11,31.13,31.04,30.91,31.06,31.07,30.84,31.07,31.05,30.81,30.96,31.06,30.96,30.99,30.81,30.51,30.86,30.82,30.49,30.53,30.81,30.63,30.36,30.68,30.84,30.59,30.95,30.82,30.97,30.99,31.06,31.01,31.12,31.08,31.00,31.09,31.03,31.07,31.05,31.06,31.05,30.98,31.06,31.05,31.06,31.08,31.06,31.06,30.99,30.99,30.94,30.97,31.00,30.94,30.91,31.02,31.04,30.91,31.02,31.04,30.99,30.79,31.01,31.07,30.93,30.61,30.31,30.58,30.04,30.23,29.98,30.20,30.65,30.42,30.33,30.80,30.85,30.71,30.89,31.04,30.96,30.91,31.04,31.08,31.04,31.04,31.03,31.07,31.06,31.07,31.06,31.06,31.08,31.04,31.05,31.06,31.08,31.06,31.00,31.03,31.10,31.07,30.97,31.03,31.11,30.96,30.80,31.00,30.99,30.75,30.58,30.77,30.73,30.14,30.21,30.56,30.22,29.80,30.01,30.22,29.90,29.88,30.19,30.14,29.93,30.07,29.76,29.65,29.86,29.49,29.47,29.70,29.67,29.52,29.64,29.94,29.73,29.59,29.92,30.09,29.98,29.95,30.27,30.29,29.88,29.67,29.62,29.47,29.77,29.51,29.11,29.41,29.59,29.26,29.39,29.52,29.34,29.41,29.55,29.57,29.56,29.65,29.74,29.81,29.93,30.06,30.28,30.14,30.09,30.22,29.93,29.73,30.01,30.07,29.81,29.63,30.13,29.95,29.70,30.09,30.24,29.77,30.03,30.19,30.28,30.13,30.53,30.52,30.14,30.10,30.36,30.60,30.57,30.44,30.69,30.65,30.34,30.39,30.70,30.55,30.64,30.37,30.38,30.52,30.34,30.07,30.20,30.23,30.17,29.96,30.21,30.32,30.47,30.30,30.43,30.68,30.51,30.44,30.74,30.72,30.39,30.41,30.66,30.43,30.62,30.55,30.12,30.34,30.53,30.62,30.37,30.65,30.43,30.36,30.32,30.42,30.11,30.01,30.07,30.10,29.87,29.87,29.74,29.70,29.89,29.86,29.86,29.75,30.15,29.91,29.60,30.00,30.20,30.02,30.20,30.36,30.40,30.39,30.46,30.25,30.17,29.96,30.09,30.21,30.20,29.98,30.14,30.23,30.14,30.00,30.24,30.37,30.02,30.24,30.45,30.21,30.25,30.53,30.39,30.27,30.56,30.66,30.84,30.75,30.51,30.56,30.68,30.53,30.39,30.65,30.65,30.56,30.64,30.67,30.62,30.43,30.63,30.62,30.32,30.44,30.62,30.67,30.53,30.74,30.88,30.81,30.76,30.95,31.01,30.89,30.93,31.01,31.01,30.94,30.99,31.10,31.05,31.08,30.98,31.05,31.13,30.99,31.00,31.09,31.09,31.01,31.08,31.14,31.04,30.99,31.10,31.12,31.06,31.01,31.13,31.13,31.05,31.10,31.14,31.12,31.05,31.09,31.10,31.01,30.89,30.99,31.01,30.89,30.87,30.91,30.97,30.83,30.88,30.92,30.85,30.74,30.90,30.90,30.74,30.79,30.90,30.71,30.63,30.73,30.53,30.44,30.60,30.68,30.46,30.37,30.59,30.69,30.31,30.55,30.75,30.65,30.44,30.88,30.80,30.56,30.61,30.91,30.84,30.69,30.87,31.04,30.96,31.12,30.99,31.02,30.99,30.82,30.88,30.87,30.71,30.63,30.66,30.62,30.29,30.15,30.19,30.42,30.31,30.46,30.53,30.69,30.79,30.83,30.86,30.98,31.10,31.12,31.11,31.17,31.18,31.18,31.22,31.22,31.25,31.27,31.26,31.25,31.27,31.28,31.25,31.26,31.28,31.22,31.26,31.24,31.24,31.19,31.15,31.22,31.18,31.15,31.16,31.05,31.15,31.12,31.07,31.17,31.18,31.13,31.11,31.17,31.19,31.17,31.19,31.21,31.23,31.21,31.22,31.24,31.23,31.23,31.26,31.23,31.27,31.25,31.28,31.27,31.23,31.23,31.26,31.23,31.24,31.23,31.27,31.25,31.22,31.24,31.29,31.23,31.23,31.28,31.22,31.20,31.28,31.27,31.28,31.27,31.26,31.25,31.31,31.27,31.28,31.28,31.30,31.30,31.28,31.31,31.30,31.29,31.32,31.30,31.29,31.28,31.25,31.28,31.26,31.28,31.21],[25.39,23.06,21.17,20.34,18.28,17.96,18.46,17.57,16.39,17.22,17.34,15.92,15.25,16.63,16.83,17.27,16.48,16.72,14.92,14.57,13.26,12.56,11.75,12.66,10.59,9.18,7.75,7.28,6.81,6.11,6.39,6.69,6.16,5.94,6.36,6.52,5.81,5.77,6.18,6.64,6.28,5.67,6.17,6.57,6.00,5.92,6.19,6.46,5.93,5.69,6.26,6.23,5.51,5.72,6.69,6.14,6.67,7.02,7.31,7.09,7.65,7.41,6.59,7.24,7.60,6.81,6.47,7.36,7.50,6.60,6.79,7.68,7.22,6.74,7.30,7.69,7.37,7.33,8.04,8.17,7.54,8.42,7.92,8.45,7.54,7.73,7.45,7.06,6.40,6.01,5.79,6.77,6.57,6.07,6.36,7.05,6.81,6.52,7.38,7.97,7.50,8.61,8.51,8.38,8.13,8.20,7.79,7.49,7.38,7.25,6.59,7.34,7.21,6.81,7.38,7.76,6.89,7.13,6.40,6.08,6.71,6.48,5.69,5.77,6.38,5.85,5.18,5.69,6.01,5.05,5.74,5.23,5.78,6.13,6.47,6.48,6.76,6.44,6.66,6.88,7.19,7.12,7.13,7.55,7.47,6.84,7.14,7.69,7.12,6.64,7.44,7.67,7.26,6.73,6.71,7.01,6.58,6.19,6.31,6.72,6.00,6.00,6.39,6.27,5.56,5.64,6.13,5.78,5.34,5.19,4.66,5.22,4.67,4.85,4.54,4.57,5.11,5.29,5.14,5.21,5.65,5.46,5.21,5.67,5.90,5.77,5.83,6.25,6.49,6.33,6.48,6.88,7.12,6.98,8.14,7.25,7.01,6.64,6.81,6.63,6.21,6.14,5.85,5.50,5.58,5.50,5.08,4.96,5.14,4.74,4.48,4.62,4.44,4.10,3.94,4.12,3.88,3.36,3.81,3.90,3.39,3.23,3.70,3.50,3.10,3.30,3.67,3.43,2.94,3.17,3.07,2.58,2.64,2.71,2.32,1.96,2.19,2.31,1.65,1.61,2.05,1.95,1.55,1.85,2.09,2.00,1.88,2.02,2.00,1.88,1.45,2.07,2.05,1.85,1.93,2.38,2.33,2.28,2.71,2.94,2.84,2.99,3.03,3.28,3.21,3.30,3.65,3.55,3.56,3.89,4.19,3.99,4.18,4.27,3.90,3.66,3.97,3.86,3.45,3.46,3.65,3.48,3.02,3.25,3.45,3.04,2.85,3.19,3.22,2.80,2.90,2.88,2.58,2.39,2.37,2.61,2.66,2.79,3.17,3.34,3.06,3.23,3.74,3.70,4.25,4.08,4.05,3.88,3.51,3.33,3.40,3.24,2.93,2.94,3.00,2.70,2.67,2.25,2.20,2.32,1.99,2.08,2.48,2.59,1.86,1.90,1.84,1.54,1.73,1.75,1.55,1.22,1.51,1.79,1.64,1.95,1.80,1.28,1.40,1.53,1.29,1.15,1.39,1.52,1.11,1.08,0.99,0.82,0.76,0.80,0.87,0.91,0.89,1.04,1.11,1.14,1.23,1.45,1.57,1.58,1.61,1.96,2.09,1.80,2.11,1.92,2.06,1.85,1.55,1.64,1.65,1.47,1.23,1.49,1.57,1.24,1.21,1.52,1.54,1.32,1.49,1.79,1.63,1.54,1.97,2.09,2.64,2.25,1.83,1.90,2.07,1.90,1.60,1.93,1.98,1.64,1.69,2.05,2.01,1.72,2.14,2.30,1.99,2.02,2.41,2.56,2.53,2.86,3.21,3.07,3.07,3.61,3.77,3.58,3.78,4.26,4.26,4.17,4.50,4.83,4.81,4.92,4.73,5.30,5.10,4.48,4.75,5.12,4.70,4.31,4.86,4.89,4.41,4.42,4.87,4.72,4.33,4.55,5.14,5.18,4.73,5.35,5.58,5.48,4.83,4.80,5.15,4.83,4.27,4.52,4.80,4.30,3.92,4.31,4.33,3.66,3.94,4.32,3.85,3.39,3.83,4.11,3.57,3.81,4.04,3.45,3.24,3.27,2.86,2.93,3.14,3.18,2.77,3.43,3.51,3.43,3.37,3.72,3.90,3.84,3.73,4.23,4.24,3.93,4.17,4.73,4.50,4.47,5.20,5.66,5.01,5.26,4.89,5.07,4.47,4.24,4.38,4.23,3.67,3.79,3.94,3.78,3.12,3.24,2.63,2.99,3.24,3.26,3.04,3.43,3.64,3.45,3.80,4.02,4.54,4.90,5.09,5.55,5.68,5.48,6.28,6.27,6.34,7.25,7.50,7.65,8.34,8.15,7.61,7.69,8.18,7.83,8.42,9.20,8.46,8.08,8.81,8.35,7.75,7.29,6.64,6.30,6.83,6.75,6.03,6.06,6.41,6.21,5.55,5.99,6.27,5.81,5.59,6.07,6.05,5.46,5.90,6.30,6.19,5.79,6.05,6.14,6.43,6.23,6.97,6.74,6.31,6.82,7.23,6.83,6.56,7.50,7.82,7.39,7.80,8.55,8.48,8.28,8.64,9.22,9.31,9.16,9.43,10.20,10.49,10.62,9.50,9.68,10.67,9.86,9.20,9.92,9.95,9.24,8.52,9.21,9.11,8.64,8.57,9.14,8.51,7.96,8.23,8.81,8.07,7.86,9.04,31.06,31.06,31.00,30.94,30.76,30.60,30.65,30.50,30.29,30.28,30.20,30.02,29.43,29.77,29.86,29.66,28.63,29.15,29.44,28.80,29.28,29.35,29.37,29.35,29.92,30.11,29.93,30.40,30.34,30.25,30.31,30.29,30.01,30.06,30.27,30.24,29.98,30.10,30.48,30.59,30.68,30.30,30.35,30.63,30.56,30.23,30.46,30.69,30.51,30.33,30.55,30.74,30.53,30.55,30.75,30.88,30.95,30.79,30.95,30.88,30.96,30.91,30.79,30.85,30.90,30.68,30.66,30.85,30.85,30.57,30.66,30.79,30.62,30.48,30.63,30.79,30.40,30.33,30.70,30.68,30.34,30.74,30.71,30.95,30.81,30.47,30.68,30.68,30.52,30.24,30.49,30.75,30.57,30.34,30.55,30.84,30.65,30.69,30.75,30.96,30.87,31.08,31.09,30.91,31.11,31.11,31.02,30.80,31.06,31.07,30.83,31.03,31.04,30.71,30.88,31.06,30.97,30.98,30.76,30.67,30.83,30.77,30.52,30.67,30.77,30.68,30.44,30.75,30.87,30.50,30.86,30.68,30.86,30.83,31.02,30.89,31.10,31.06,30.97,31.05,30.98,31.07,31.06,31.07,31.04,30.95,31.04,31.04,31.00,31.03,31.06,31.08,30.98,30.94,30.90,30.92,30.94,30.86,30.86,30.91,30.98,30.82,30.91,30.96,30.96,30.67,30.82,30.98,30.87,30.48,30.22,30.52,30.05,30.16,30.03,30.23,30.59,30.39,30.39,30.75,30.75,30.66,30.82,31.02,30.88,30.88,31.00,31.04,30.98,31.01,31.04,31.04,31.05,31.08,31.10,31.09,31.08,31.06,31.08,31.04,31.07,31.01,31.02,30.99,31.06,31.04,30.94,31.00,31.10,30.92,30.72,30.93,30.95,30.66,30.47,30.65,30.65,30.17,30.21,30.39,30.35,29.90,30.10,30.28,30.00,30.13,30.38,30.35,30.13,30.24,30.04,29.99,29.99,29.72,29.84,29.89,29.72,29.63,29.95,30.05,29.78,29.79,30.08,30.16,30.00,30.06,30.34,30.44,30.08,29.97,29.92,29.87,30.07,29.81,29.58,29.86,29.81,29.64,29.71,29.75,29.56,29.73,29.76,29.72,29.75,30.03,30.02,29.88,30.01,30.25,30.24,30.25,30.20,30.33,30.17,29.79,30.06,30.13,29.91,29.73,30.19,30.06,29.85,30.14,30.32,30.11,30.08,30.24,30.41,30.35,30.59,30.63,30.43,30.28,30.36,30.62,30.56,30.42,30.68,30.63,30.37,30.41,30.73,30.59,30.70,30.39,30.41,30.55,30.40,30.11,30.23,30.30,30.17,29.97,30.25,30.31,30.42,30.24,30.45,30.66,30.57,30.56,30.81,30.83,30.55,30.58,30.69,30.48,30.66,30.60,30.24,30.37,30.59,30.67,30.50,30.79,30.58,30.56,30.52,30.52,30.26,30.39,30.27,30.32,30.13,30.16,29.99,29.87,30.31,30.20,29.96,30.04,30.40,30.09,29.95,30.25,30.37,30.12,30.31,30.53,30.45,30.34,30.46,30.33,30.16,29.95,30.07,30.28,30.23,29.95,30.26,30.33,30.21,30.02,30.35,30.46,30.21,30.27,30.50,30.43,30.31,30.51,30.55,30.46,30.57,30.63,30.81,30.70,30.58,30.63,30.66,30.57,30.48,30.67,30.64,30.62,30.60,30.67,30.67,30.45,30.66,30.67,30.35,30.46,30.64,30.67,30.42,30.73,30.87,30.67,30.69,30.93,31.03,30.80,30.91,31.06,31.01,30.95,31.05,31.14,31.08,31.16,31.02,31.11,31.14,31.02,31.05,31.11,31.12,31.02,31.05,31.14,31.10,31.02,31.08,31.12,31.04,30.95,31.09,31.11,30.98,31.08,31.14,31.09,30.99,31.06,31.08,30.97,30.84,30.94,30.99,30.83,30.78,30.88,30.93,30.74,30.84,30.93,30.80,30.69,30.90,30.94,30.70,30.82,30.88,30.69,30.59,30.72,30.53,30.39,30.60,30.59,30.45,30.35,30.52,30.58,30.24,30.49,30.59,30.48,30.34,30.76,30.67,30.48,30.56,30.82,30.81,30.71,30.87,31.03,30.99,31.12,31.01,31.06,31.00,30.78,30.92,30.94,30.64,30.56,30.77,30.69,30.32,30.17,30.20,30.45,30.20,30.31,30.48,30.66,30.68,30.76,30.96,30.94,31.19,31.18,31.14,31.23,31.22,31.16,31.20,31.19,31.22,31.27,31.24,31.22,31.27,31.27,31.20,31.22,31.27,31.21,31.26,31.27,31.28,31.20,31.16,31.26,31.20,31.21,31.22,31.10,31.18,31.17,31.16,31.15,31.19,31.19,31.11,31.16,31.17,31.16,31.17,31.17,31.19,31.20,31.14,31.21,31.19,31.22,31.25,31.23,31.32,31.27,31.32,31.27,31.23,31.25,31.28,31.24,31.22,31.25,31.27,31.23,31.22,31.25,31.23,31.20,31.29,31.29,31.19,31.19,31.34,31.33,31.34,31.31,31.28,31.28,31.31,31.22,31.23,31.32,31.31,31.29,31.27,31.33,31.31,31.25,31.28,31.32,31.33,31.27,31.27,31.31,31.30,31.29,31.22],[25.01,22.98,20.87,20.15,18.86,18.22,18.65,17.66,17.90,17.59,17.70,17.38,16.72,17.02,17.06,17.86,17.56,17.07,15.28,14.75,13.38,12.23,11.85,12.60,10.67,9.35,8.07,7.56,7.28,6.54,6.80,7.16,6.48,6.22,6.83,6.87,6.13,5.91,6.52,7.06,6.67,6.02,6.72,6.99,6.24,6.60,6.70,6.81,6.29,6.00,6.57,6.56,5.79,6.02,7.14,6.54,7.24,7.49,7.91,7.56,8.18,7.91,6.95,7.73,8.16,7.10,6.92,7.82,7.91,7.07,7.28,8.18,7.73,7.31,7.85,8.15,7.87,7.91,8.71,8.70,7.95,8.94,8.46,9.01,8.03,8.26,7.88,7.42,6.69,6.33,6.20,7.09,6.95,6.38,6.66,7.58,7.26,6.80,7.92,8.43,8.02,9.30,9.31,8.93,8.78,8.86,8.50,8.15,8.03,7.81,6.94,7.91,7.78,7.11,7.84,8.29,7.30,7.59,6.72,6.42,6.90,6.67,6.05,6.06,6.62,6.08,5.45,6.03,6.37,5.35,6.21,5.35,6.04,6.47,6.98,6.97,7.33,6.90,7.17,7.44,7.89,7.69,7.38,8.00,8.01,7.19,7.38,8.17,7.52,7.04,7.83,8.18,7.78,7.10,7.14,7.50,6.96,6.61,6.67,7.16,6.44,6.41,6.78,6.67,5.89,5.95,6.45,5.98,5.61,5.33,4.79,5.33,4.72,4.98,4.65,4.74,5.26,5.53,5.41,5.50,5.85,5.79,5.53,6.03,6.22,6.08,6.17,6.60,6.83,6.68,6.68,7.12,7.45,7.34,8.48,7.60,7.26,6.86,7.07,6.83,6.52,6.46,6.13,5.91,5.88,5.89,5.40,5.24,5.43,5.02,4.75,4.77,4.51,4.08,3.94,4.14,3.82,3.45,3.76,3.83,3.43,3.25,3.80,3.46,3.17,3.37,3.61,3.45,2.96,3.21,2.88,2.44,2.60,2.56,2.20,1.81,2.22,2.23,1.51,1.54,2.08,2.08,1.46,1.87,2.17,2.09,1.98,2.13,2.06,2.05,1.43,2.10,2.25,1.83,1.89,2.46,2.42,2.22,2.62,2.92,2.78,2.92,3.03,3.20,3.03,3.29,3.59,3.67,3.56,3.93,4.26,4.11,4.17,4.23,3.89,3.72,3.96,3.83,3.42,3.43,3.60,3.44,2.93,3.20,3.38,3.16,2.87,3.17,3.22,2.90,2.96,2.94,2.69,2.47,2.49,2.69,2.72,2.91,3.25,3.46,3.22,3.39,3.87,3.80,4.34,4.10,4.07,3.94,3.56,3.39,3.46,3.33,3.08,2.95,3.05,2.79,2.71,2.30,2.31,2.43,2.08,2.20,2.65,2.80,2.05,2.07,2.01,1.69,1.93,2.00,1.74,1.34,1.73,1.99,1.87,2.17,2.00,1.43,1.54,1.76,1.46,1.22,1.54,1.68,1.21,1.08,1.04,0.98,0.78,0.76,0.80,0.94,0.92,0.94,1.05,1.21,1.25,1.33,1.62,1.68,1.68,1.98,2.12,1.85,2.15,1.88,2.02,1.85,1.45,1.59,1.78,1.49,1.20,1.48,1.62,1.16,1.17,1.60,1.63,1.38,1.60,1.97,1.75,1.67,2.16,2.31,2.82,2.49,2.00,2.10,2.33,2.06,1.73,2.12,2.18,1.77,1.86,2.24,2.13,1.81,2.28,2.42,1.99,2.09,2.50,2.67,2.59,2.99,3.34,3.28,3.24,3.69,3.92,3.76,3.90,4.39,4.48,4.39,4.64,5.06,5.13,5.19,5.00,5.59,5.44,4.93,5.15,5.54,5.10,4.59,5.15,5.30,4.64,4.48,5.20,4.94,4.61,4.72,5.35,5.32,5.01,5.64,5.91,5.66,5.09,5.08,5.44,4.98,4.52,4.89,5.08,4.43,4.21,4.60,4.50,3.81,4.17,4.50,3.95,3.55,3.91,4.25,3.55,3.83,3.96,3.49,3.25,3.28,2.99,3.09,3.22,3.36,2.95,3.65,3.54,3.55,3.46,3.70,3.85,3.76,3.69,4.17,4.19,3.95,4.22,4.72,4.56,4.65,5.35,5.85,5.19,5.44,5.04,5.09,4.52,4.24,4.47,4.32,3.75,3.75,3.96,3.95,3.23,3.25,2.63,2.99,3.25,3.43,3.30,3.47,3.53,3.67,3.90,4.10,4.57,5.06,5.29,5.70,5.75,5.70,6.56,6.65,6.75,7.71,8.02,8.19,8.78,8.71,7.94,7.99,8.73,8.13,9.05,9.81,9.02,8.19,9.20,8.90,8.22,7.64,7.05,6.46,7.22,7.08,6.28,6.33,6.82,6.61,5.90,6.28,6.65,6.22,6.02,6.31,6.40,5.77,6.12,6.66,6.51,5.94,6.23,6.49,6.59,6.36,7.14,7.06,6.51,6.92,7.46,7.17,6.81,7.73,8.17,7.56,7.93,8.90,8.82,8.34,8.93,9.55,9.63,9.57,9.92,10.60,11.21,11.10,9.98,10.10,11.13,10.20,9.69,10.26,10.53,9.55,8.97,9.72,9.64,8.80,8.85,9.58,8.84,8.11,8.57,9.13,8.47,8.10,8.84,31.11,31.09,30.95,30.91,30.74,30.56,30.64,30.49,30.25,30.21,30.22,30.06,29.48,29.87,29.88,29.54,28.60,29.23,29.52,28.90,29.17,29.31,29.43,29.45,29.95,30.10,29.92,30.30,30.32,30.16,30.27,30.28,29.93,30.03,30.25,30.25,30.02,30.13,30.51,30.61,30.63,30.31,30.30,30.61,30.69,30.32,30.50,30.79,30.63,30.42,30.67,30.88,30.66,30.68,30.87,31.02,31.01,30.86,31.03,30.99,31.01,30.95,30.88,30.90,30.92,30.74,30.72,30.88,30.84,30.56,30.69,30.80,30.67,30.48,30.63,30.79,30.37,30.33,30.74,30.74,30.36,30.72,30.73,30.97,30.77,30.41,30.66,30.69,30.55,30.18,30.45,30.78,30.53,30.37,30.64,30.87,30.68,30.71,30.82,30.97,30.86,31.11,31.10,30.94,31.12,31.13,31.03,30.92,31.11,31.12,30.92,31.10,31.08,30.83,30.97,31.08,31.01,30.98,30.74,30.67,30.85,30.81,30.55,30.69,30.88,30.74,30.51,30.83,30.99,30.60,30.98,30.87,30.97,30.99,31.09,31.01,31.16,31.14,31.00,31.15,31.06,31.16,31.13,31.16,31.12,30.96,31.11,31.12,31.07,31.07,31.13,31.14,31.03,30.98,30.90,30.96,30.98,30.89,30.93,31.01,31.02,30.93,31.04,31.06,31.05,30.87,31.02,31.08,30.98,30.71,30.39,30.68,30.18,30.29,30.08,30.35,30.71,30.46,30.48,30.84,30.84,30.73,30.88,31.02,30.94,30.97,31.03,31.06,31.03,31.09,31.08,31.11,31.13,31.12,31.15,31.16,31.13,31.13,31.14,31.11,31.10,31.11,31.09,31.06,31.10,31.13,31.01,31.03,31.13,31.00,30.86,30.99,31.03,30.80,30.58,30.80,30.79,30.29,30.30,30.58,30.39,29.94,30.13,30.41,30.12,30.18,30.57,30.51,30.36,30.36,30.01,30.04,30.05,29.75,29.72,29.81,29.75,29.66,29.91,29.98,29.75,29.77,30.02,30.10,29.95,30.03,30.34,30.46,30.11,30.07,29.98,29.89,30.16,29.87,29.58,29.95,29.83,29.57,29.80,29.77,29.52,29.72,29.80,29.79,29.75,30.04,30.01,29.92,30.07,30.29,30.42,30.29,30.26,30.28,30.15,29.84,30.13,30.10,29.93,29.73,30.19,30.08,29.88,30.19,30.34,30.17,30.11,30.27,30.43,30.39,30.64,30.66,30.46,30.30,30.42,30.65,30.56,30.46,30.70,30.65,30.37,30.45,30.74,30.61,30.68,30.42,30.38,30.57,30.43,30.15,30.25,30.35,30.19,30.02,30.34,30.34,30.49,30.27,30.45,30.77,30.61,30.59,30.88,30.84,30.57,30.62,30.73,30.47,30.62,30.67,30.43,30.46,30.53,30.65,30.59,30.72,30.57,30.52,30.41,30.58,30.42,30.37,30.30,30.36,30.24,30.19,30.17,29.97,30.30,30.18,30.12,30.21,30.39,30.10,30.07,30.39,30.31,30.01,30.26,30.47,30.43,30.35,30.53,30.35,30.29,30.04,30.20,30.40,30.17,30.09,30.29,30.30,30.30,30.29,30.42,30.50,30.41,30.45,30.51,30.41,30.44,30.61,30.50,30.40,30.64,30.73,30.88,30.78,30.55,30.58,30.67,30.60,30.41,30.64,30.68,30.54,30.58,30.74,30.74,30.51,30.72,30.81,30.45,30.55,30.76,30.82,30.56,30.85,31.01,30.87,30.81,31.06,31.18,30.99,31.02,31.18,31.16,31.11,31.16,31.24,31.18,31.24,31.17,31.20,31.21,31.16,31.13,31.18,31.21,31.10,31.15,31.23,31.17,31.07,31.15,31.20,31.16,31.04,31.17,31.17,31.10,31.14,31.19,31.17,31.10,31.11,31.15,31.07,31.02,31.06,31.11,30.96,30.93,31.03,31.05,30.86,31.00,31.06,30.93,30.79,30.99,31.05,30.82,30.90,30.95,30.73,30.67,30.83,30.64,30.51,30.68,30.74,30.57,30.49,30.65,30.75,30.36,30.58,30.80,30.73,30.49,30.91,30.86,30.64,30.72,30.96,30.97,30.82,30.97,31.10,31.09,31.16,31.09,31.16,31.12,30.95,31.03,31.02,30.82,30.73,30.86,30.81,30.49,30.30,30.34,30.65,30.37,30.51,30.68,30.84,30.86,30.93,31.08,31.09,31.23,31.22,31.15,31.25,31.24,31.20,31.22,31.24,31.23,31.27,31.23,31.24,31.28,31.31,31.19,31.18,31.28,31.18,31.27,31.32,31.34,31.23,31.22,31.31,31.25,31.24,31.28,31.19,31.27,31.25,31.24,31.24,31.25,31.23,31.16,31.23,31.19,31.19,31.21,31.18,31.19,31.21,31.21,31.23,31.23,31.25,31.28,31.24,31.33,31.31,31.37,31.32,31.20,31.29,31.34,31.26,31.22,31.27,31.31,31.20,31.23,31.29,31.28,31.23,31.29,31.34,31.26,31.24,31.33,31.35,31.35,31.35,31.32,31.32,31.37,31.29,31.27,31.34,31.37,31.34,31.27,31.37,31.38,31.26,31.29,31.38,31.36,31.28,31.28,31.36,31.29,31.27,31.23],[25.69,23.08,20.90,20.20,18.87,18.29,18.60,17.75,17.50,17.66,17.48,16.79,16.22,16.72,16.59,17.18,17.29,16.52,14.65,14.19,12.83,11.75,11.06,11.77,9.93,8.85,7.56,7.23,7.21,6.41,6.79,7.03,6.28,6.15,6.73,6.72,6.04,5.86,6.58,7.14,6.73,6.06,6.62,7.10,6.29,6.09,6.78,6.89,6.20,6.00,6.86,6.78,5.81,6.17,7.36,6.71,7.47,7.75,8.16,7.91,8.55,8.24,7.29,8.13,8.49,7.47,7.20,8.20,8.27,7.21,7.47,8.50,7.85,7.23,7.91,8.37,7.72,7.92,8.73,8.79,7.81,8.76,8.53,8.97,7.90,7.99,7.56,7.21,6.51,6.25,5.98,6.86,6.94,6.43,6.79,7.53,7.43,6.89,7.74,8.47,8.14,9.04,9.40,8.66,8.77,9.01,8.56,7.94,8.01,7.61,7.02,7.96,7.64,7.03,7.77,8.08,7.19,7.40,6.55,6.16,6.70,6.78,5.88,5.88,6.54,6.13,5.42,5.96,6.40,5.34,6.24,5.39,6.12,6.59,6.98,7.07,7.50,6.85,7.04,7.42,7.52,7.85,7.53,8.18,8.21,7.37,7.64,8.41,7.71,7.27,8.13,8.50,8.15,7.35,7.35,7.77,7.29,6.86,7.06,7.51,6.68,6.55,7.04,6.89,5.93,5.99,6.62,6.11,5.57,5.32,4.76,5.12,4.56,4.91,4.63,4.61,5.10,5.32,5.08,5.46,5.83,5.88,5.63,6.15,6.34,6.20,6.36,6.74,7.04,6.77,6.88,7.37,7.63,7.33,8.40,7.80,7.56,7.10,7.20,6.97,6.66,6.64,6.26,6.06,6.08,6.00,5.41,5.29,5.49,5.07,4.59,4.68,4.44,4.11,4.01,4.24,3.87,3.49,3.68,3.82,3.39,3.22,3.56,3.46,3.05,3.15,3.56,3.41,2.89,3.02,2.72,2.31,2.49,2.45,2.11,1.72,2.15,2.11,1.44,1.46,2.02,1.86,1.35,1.73,2.12,1.89,1.79,2.02,1.97,1.93,1.38,2.04,2.08,1.68,1.88,2.35,2.20,2.02,2.59,2.81,2.58,2.58,3.06,3.19,3.04,3.31,3.71,3.69,3.50,4.07,4.38,4.25,4.35,4.45,4.15,3.71,4.14,4.09,3.55,3.44,3.84,3.68,3.11,3.33,3.60,3.13,2.88,3.30,3.35,2.86,2.95,2.97,2.68,2.45,2.53,2.74,2.72,2.84,3.32,3.57,3.29,3.42,4.05,3.94,4.51,4.19,4.09,4.02,3.72,3.42,3.60,3.48,3.01,3.01,3.07,2.78,2.77,2.32,2.25,2.31,1.95,2.06,2.49,2.65,1.88,2.03,2.04,1.73,2.01,2.06,1.80,1.44,1.92,2.19,2.08,2.40,2.17,1.68,1.86,1.98,1.64,1.38,1.73,1.81,1.39,1.20,1.10,1.06,0.93,0.80,0.77,0.81,0.89,0.97,0.94,1.09,1.22,1.24,1.41,1.55,1.61,1.88,2.10,1.78,2.09,1.85,2.03,1.83,1.45,1.53,1.75,1.49,1.21,1.54,1.72,1.28,1.30,1.71,1.85,1.53,1.80,2.14,2.00,1.98,2.38,2.48,3.06,2.78,2.28,2.39,2.58,2.34,2.01,2.34,2.38,1.94,2.02,2.40,2.30,1.95,2.35,2.48,2.07,2.22,2.63,2.74,2.66,3.04,3.44,3.34,3.29,3.89,4.10,3.98,4.09,4.65,4.73,4.58,4.95,5.41,5.48,5.42,5.19,5.82,5.73,5.12,5.38,5.81,5.36,4.92,5.45,5.61,4.82,4.74,5.56,5.25,4.80,5.01,5.64,5.52,5.27,5.78,6.17,5.79,5.24,5.39,5.67,5.07,4.64,5.15,5.21,4.50,4.37,4.80,4.54,3.93,4.35,4.59,3.94,3.71,4.14,4.40,3.66,3.91,4.05,3.57,3.35,3.33,3.05,2.99,3.28,3.53,3.00,3.68,3.56,3.68,3.47,3.73,3.99,3.94,3.77,4.20,4.34,4.03,4.24,4.80,4.76,4.67,5.33,5.89,5.24,5.64,5.30,5.20,4.66,4.42,4.44,4.44,4.02,3.91,4.01,3.91,3.16,3.01,2.53,3.20,3.39,3.42,3.32,3.67,3.76,3.75,3.93,4.28,4.69,5.24,5.35,5.85,5.82,5.90,6.82,6.88,6.79,7.88,8.35,8.40,9.05,8.88,8.17,8.50,9.04,8.44,9.21,10.08,9.15,8.45,9.26,8.92,8.29,7.65,7.09,6.54,7.31,7.31,6.41,6.48,7.09,6.88,6.06,6.49,7.00,6.51,6.29,6.63,6.84,6.00,6.34,7.01,6.79,6.07,6.38,6.78,6.71,6.54,7.38,7.37,6.70,7.08,7.84,7.49,7.12,7.95,8.57,7.96,8.10,9.20,9.12,8.51,9.06,9.81,9.83,9.60,10.04,11.02,11.22,11.40,10.20,10.31,11.47,10.35,9.76,10.53,10.89,9.98,9.31,10.15,10.09,9.15,9.13,10.01,9.34,8.46,8.89,9.54,8.78,8.34,8.98,31.09,31.07,31.00,30.96,30.77,30.59,30.67,30.54,30.29,30.25,30.28,30.14,29.48,29.95,30.06,29.71,28.70,29.38,29.65,28.82,29.05,29.39,29.49,29.55,30.04,30.18,29.96,30.37,30.34,30.22,30.24,30.31,29.93,30.13,30.30,30.22,30.01,30.15,30.46,30.61,30.60,30.34,30.35,30.60,30.71,30.35,30.53,30.83,30.70,30.41,30.67,30.93,30.71,30.62,30.86,31.03,31.04,30.91,31.03,30.98,31.01,30.95,30.89,30.89,30.87,30.71,30.75,30.82,30.79,30.50,30.63,30.77,30.58,30.43,30.54,30.76,30.40,30.39,30.74,30.69,30.34,30.76,30.79,31.01,30.82,30.45,30.74,30.66,30.45,30.23,30.41,30.70,30.52,30.41,30.65,30.80,30.63,30.68,30.82,30.93,30.86,31.13,31.10,30.93,31.15,31.17,31.03,30.93,31.12,31.11,30.94,31.08,31.06,30.83,30.94,31.07,30.94,30.99,30.72,30.60,30.81,30.77,30.46,30.54,30.80,30.69,30.45,30.73,30.95,30.69,31.05,30.96,30.99,31.05,31.08,31.03,31.15,31.13,31.02,31.14,31.07,31.14,31.12,31.16,31.12,30.98,31.12,31.13,31.08,31.07,31.13,31.13,31.04,30.98,30.89,30.98,31.00,30.93,30.98,31.00,31.05,30.92,31.00,31.02,31.03,30.88,31.01,31.08,30.98,30.81,30.54,30.74,30.23,30.32,30.07,30.35,30.75,30.48,30.48,30.91,30.89,30.76,30.92,31.05,30.99,30.96,31.04,31.08,31.03,31.07,31.10,31.12,31.14,31.14,31.15,31.16,31.14,31.11,31.12,31.11,31.10,31.10,31.08,31.08,31.11,31.10,31.03,31.05,31.14,31.00,30.91,31.02,31.04,30.84,30.68,30.82,30.82,30.35,30.42,30.66,30.49,30.00,30.25,30.43,30.15,30.12,30.39,30.37,30.25,30.22,30.05,29.99,30.07,29.80,29.83,29.99,29.86,29.80,30.03,30.19,29.87,29.93,30.15,30.20,30.10,30.21,30.44,30.47,30.21,29.88,29.87,29.82,29.97,29.89,29.57,29.86,29.93,29.64,29.66,29.82,29.68,29.80,29.88,29.87,29.79,29.97,30.05,30.04,30.21,30.25,30.38,30.30,30.29,30.31,30.10,29.89,30.15,30.16,29.97,29.80,30.26,30.15,30.02,30.25,30.35,30.16,30.23,30.30,30.45,30.34,30.64,30.68,30.41,30.34,30.50,30.66,30.61,30.51,30.72,30.67,30.34,30.44,30.74,30.65,30.69,30.46,30.47,30.59,30.45,30.23,30.33,30.38,30.29,30.12,30.33,30.43,30.52,30.36,30.49,30.73,30.59,30.58,30.88,30.88,30.57,30.62,30.72,30.56,30.64,30.70,30.37,30.50,30.58,30.70,30.60,30.78,30.59,30.56,30.53,30.55,30.37,30.40,30.36,30.33,30.13,30.25,29.99,29.86,30.29,30.23,30.14,30.07,30.35,30.23,29.94,30.20,30.35,30.17,30.32,30.53,30.51,30.46,30.53,30.40,30.35,30.10,30.29,30.39,30.30,30.16,30.32,30.34,30.35,30.21,30.41,30.46,30.31,30.42,30.53,30.36,30.45,30.65,30.50,30.48,30.71,30.75,30.92,30.85,30.63,30.66,30.76,30.66,30.50,30.72,30.76,30.63,30.65,30.77,30.71,30.51,30.71,30.73,30.45,30.57,30.74,30.77,30.62,30.84,30.99,30.87,30.82,31.03,31.09,30.97,31.01,31.13,31.10,31.03,31.12,31.23,31.14,31.19,31.11,31.13,31.20,31.08,31.10,31.16,31.18,31.06,31.15,31.18,31.14,31.06,31.15,31.18,31.13,31.08,31.21,31.20,31.11,31.15,31.18,31.16,31.10,31.14,31.14,31.07,31.00,31.06,31.10,30.96,30.93,31.03,31.02,30.88,30.98,31.02,30.92,30.81,30.98,31.03,30.85,30.87,30.96,30.75,30.70,30.85,30.69,30.54,30.76,30.77,30.63,30.54,30.70,30.81,30.50,30.71,30.84,30.77,30.62,30.94,30.89,30.76,30.79,31.00,30.99,30.80,30.96,31.10,31.06,31.18,31.09,31.13,31.09,30.94,31.01,30.97,30.85,30.77,30.74,30.74,30.44,30.29,30.36,30.55,30.43,30.63,30.66,30.82,30.89,30.93,30.96,31.06,31.21,31.23,31.21,31.27,31.29,31.23,31.30,31.27,31.29,31.33,31.30,31.28,31.34,31.35,31.26,31.26,31.34,31.22,31.32,31.35,31.34,31.23,31.25,31.31,31.24,31.22,31.25,31.13,31.22,31.22,31.16,31.19,31.24,31.20,31.14,31.21,31.24,31.21,31.25,31.24,31.26,31.24,31.26,31.26,31.27,31.28,31.32,31.28,31.34,31.33,31.39,31.32,31.26,31.30,31.32,31.28,31.28,31.29,31.32,31.27,31.25,31.31,31.30,31.27,31.31,31.36,31.30,31.27,31.37,31.37,31.40,31.40,31.35,31.34,31.41,31.35,31.30,31.38,31.40,31.36,31.32,31.41,31.40,31.28,31.32,31.40,31.37,31.30,31.32,31.40,31.32,31.29,31.28],[25.49,23.25,21.16,20.35,18.74,18.31,18.61,17.77,17.20,17.49,17.81,16.48,15.54,16.76,16.89,17.37,17.00,16.62,14.60,13.95,12.89,11.95,10.84,11.46,9.57,8.54,7.23,6.96,6.68,5.79,6.35,6.50,5.77,5.62,6.26,6.24,5.52,5.54,6.03,6.48,6.09,5.38,6.07,6.43,5.82,5.68,6.11,6.25,5.70,5.56,6.20,6.14,5.41,5.65,6.70,6.12,6.78,6.97,7.33,7.01,7.57,7.30,6.61,7.16,7.55,6.81,6.39,7.27,7.43,6.46,6.72,7.57,7.12,6.79,7.19,7.69,7.29,7.24,8.09,8.14,7.34,8.38,7.85,8.36,7.36,7.49,7.16,6.71,6.03,5.79,5.53,6.38,6.40,5.97,6.28,6.92,6.75,6.35,7.29,7.65,7.34,8.36,8.38,7.99,7.96,8.05,7.59,7.17,7.26,7.04,6.44,7.29,7.09,6.59,7.32,7.51,6.64,6.88,6.11,5.77,6.36,6.30,5.47,5.45,6.23,5.69,4.94,5.37,5.87,5.01,5.73,5.01,5.65,6.02,6.37,6.33,6.83,6.26,6.26,6.82,6.86,7.05,6.91,7.38,7.30,6.68,7.01,7.52,6.91,6.52,7.33,7.58,7.28,6.60,6.62,7.01,6.59,6.08,6.42,6.71,5.96,5.90,6.45,6.29,5.51,5.62,6.18,5.77,5.26,5.11,4.43,4.98,4.29,4.57,4.26,4.41,4.93,5.02,4.79,5.04,5.46,5.28,5.07,5.61,5.83,5.59,5.70,6.13,6.26,6.05,6.35,6.77,6.88,6.71,7.77,7.10,6.85,6.54,6.70,6.49,6.02,6.02,5.75,5.43,5.47,5.38,4.97,4.93,5.07,4.67,4.31,4.58,4.32,3.92,3.79,4.02,3.73,3.25,3.55,3.71,3.22,3.09,3.49,3.34,2.97,3.06,3.43,3.27,2.85,2.88,2.74,2.43,2.38,2.46,2.13,1.78,2.07,2.04,1.39,1.48,1.93,1.81,1.33,1.68,1.97,1.85,1.71,1.90,1.82,1.84,1.36,1.98,2.06,1.58,1.76,2.24,2.12,1.97,2.39,2.66,2.59,2.58,2.87,3.04,2.95,3.07,3.42,3.57,3.47,3.73,4.07,3.96,4.12,4.21,3.78,3.63,3.90,3.76,3.31,3.30,3.58,3.38,2.81,3.16,3.29,2.87,2.63,3.02,3.10,2.68,2.75,2.84,2.56,2.30,2.31,2.54,2.52,2.67,3.09,3.27,3.07,3.13,3.66,3.65,4.08,3.95,3.89,3.78,3.36,3.23,3.37,3.23,2.81,2.82,2.93,2.59,2.59,2.16,2.11,2.21,1.82,1.88,2.34,2.52,1.76,1.89,1.87,1.53,1.87,1.94,1.61,1.31,1.75,2.04,1.91,2.37,2.19,1.60,1.80,1.97,1.63,1.45,1.81,1.92,1.52,1.36,1.21,1.06,0.97,0.94,0.78,0.76,0.81,0.96,0.93,0.94,1.09,1.22,1.28,1.31,1.55,1.79,1.99,1.77,2.07,1.85,2.07,1.86,1.44,1.64,1.82,1.51,1.29,1.69,1.75,1.30,1.49,1.84,1.82,1.54,1.87,2.19,2.00,1.97,2.44,2.53,3.08,2.74,2.24,2.29,2.51,2.26,1.89,2.21,2.23,1.91,1.90,2.27,2.24,1.86,2.25,2.44,2.12,2.11,2.56,2.75,2.65,2.91,3.39,3.27,3.18,3.80,4.02,3.86,3.94,4.50,4.55,4.36,4.75,5.16,5.13,5.15,4.89,5.44,5.37,4.73,4.98,5.43,5.06,4.55,5.10,5.24,4.67,4.62,5.23,5.04,4.66,4.81,5.46,5.32,4.97,5.49,5.79,5.59,4.99,4.99,5.32,4.88,4.47,4.79,4.91,4.35,4.16,4.54,4.34,3.69,4.13,4.34,3.81,3.47,3.94,4.22,3.48,3.75,3.93,3.38,3.14,3.23,2.93,2.80,3.16,3.21,2.85,3.37,3.42,3.47,3.26,3.57,3.85,3.78,3.57,4.16,4.25,3.92,4.12,4.70,4.65,4.44,5.12,5.61,5.06,5.39,5.07,4.98,4.57,4.38,4.39,4.21,3.89,3.80,3.86,3.73,3.14,3.08,2.67,3.04,3.28,3.26,3.14,3.55,3.63,3.54,3.81,4.26,4.67,5.16,5.28,5.71,5.78,5.76,6.54,6.55,6.57,7.50,7.92,7.85,8.63,8.21,7.65,8.10,8.42,7.92,8.63,9.55,8.49,8.01,8.92,8.36,7.71,7.24,6.66,6.19,6.83,6.83,6.03,6.07,6.58,6.33,5.66,6.04,6.55,6.12,5.83,6.23,6.42,5.77,6.10,6.65,6.57,5.98,6.32,6.56,6.71,6.43,7.27,7.15,6.60,7.04,7.67,7.19,6.88,7.81,8.27,7.61,7.84,8.88,8.74,8.20,8.72,9.50,9.47,9.21,9.70,10.53,10.70,10.95,9.73,9.81,10.86,10.03,9.33,10.00,10.22,9.56,8.78,9.61,9.60,8.80,8.78,9.51,8.96,8.14,8.61,9.28,8.52,7.99,9.11,31.11,31.06,30.96,30.90,30.67,30.51,30.59,30.42,30.18,30.14,30.19,30.06,29.50,29.89,29.95,29.64,28.92,29.34,29.64,29.12,29.39,29.38,29.56,29.59,30.08,30.30,30.04,30.52,30.41,30.30,30.33,30.40,30.03,30.14,30.40,30.32,30.07,30.22,30.50,30.69,30.73,30.38,30.36,30.65,30.68,30.31,30.49,30.76,30.64,30.35,30.62,30.89,30.65,30.59,30.84,31.02,31.06,30.88,31.01,30.94,31.00,30.93,30.87,30.91,30.93,30.74,30.67,30.91,30.89,30.53,30.73,30.87,30.74,30.55,30.74,30.91,30.45,30.53,30.86,30.84,30.49,30.92,30.88,31.09,30.88,30.54,30.80,30.73,30.49,30.26,30.43,30.76,30.61,30.37,30.62,30.88,30.69,30.69,30.86,31.00,30.91,31.15,31.14,30.99,31.17,31.19,31.11,30.94,31.15,31.16,30.94,31.11,31.12,30.83,30.97,31.12,30.98,31.02,30.77,30.62,30.86,30.83,30.50,30.62,30.80,30.67,30.48,30.74,30.92,30.62,31.03,30.87,30.99,31.01,31.11,31.03,31.13,31.09,31.02,31.11,31.05,31.11,31.10,31.11,31.10,30.97,31.08,31.08,31.06,31.05,31.10,31.12,31.02,30.96,30.92,30.95,30.98,30.89,30.91,31.00,31.05,30.87,30.98,31.03,31.00,30.80,31.01,31.07,30.95,30.72,30.52,30.68,30.19,30.32,30.13,30.32,30.69,30.46,30.46,30.83,30.85,30.71,30.86,31.05,30.95,30.93,31.02,31.06,31.01,31.06,31.09,31.09,31.11,31.14,31.14,31.13,31.13,31.11,31.11,31.10,31.08,31.07,31.07,31.05,31.09,31.08,31.00,31.03,31.14,30.98,30.81,30.98,31.00,30.78,30.61,30.76,30.75,30.27,30.36,30.59,30.41,30.03,30.22,30.40,30.11,30.14,30.35,30.34,30.25,30.27,30.14,30.05,30.06,29.88,29.83,29.93,29.89,29.76,29.95,30.13,29.87,29.86,30.13,30.16,30.07,30.14,30.37,30.47,30.09,30.00,29.85,29.83,29.99,29.84,29.51,29.89,29.85,29.64,29.71,29.87,29.69,29.82,29.86,29.91,29.88,29.99,30.08,30.00,30.17,30.22,30.34,30.28,30.23,30.28,30.14,29.93,30.14,30.20,30.01,29.85,30.23,30.12,29.96,30.20,30.35,30.12,30.14,30.25,30.47,30.36,30.60,30.69,30.43,30.30,30.43,30.62,30.58,30.46,30.69,30.67,30.40,30.45,30.76,30.66,30.72,30.48,30.46,30.59,30.46,30.22,30.33,30.35,30.23,30.04,30.30,30.35,30.46,30.30,30.47,30.65,30.54,30.56,30.79,30.82,30.56,30.61,30.70,30.51,30.65,30.60,30.34,30.51,30.61,30.70,30.55,30.75,30.51,30.53,30.55,30.52,30.32,30.44,30.42,30.38,30.16,30.32,30.06,29.87,30.23,30.17,30.00,30.20,30.37,30.19,29.99,30.24,30.40,30.16,30.28,30.53,30.44,30.39,30.48,30.35,30.26,30.10,30.22,30.31,30.31,30.09,30.27,30.31,30.25,30.21,30.38,30.50,30.32,30.45,30.57,30.48,30.54,30.65,30.60,30.61,30.75,30.77,30.90,30.83,30.68,30.70,30.78,30.66,30.57,30.72,30.71,30.62,30.63,30.73,30.67,30.45,30.68,30.67,30.38,30.51,30.68,30.68,30.53,30.76,30.90,30.76,30.71,30.99,31.05,30.86,30.95,31.12,31.10,30.98,31.13,31.20,31.12,31.20,31.11,31.16,31.18,31.04,31.10,31.18,31.17,30.99,31.11,31.19,31.09,30.96,31.15,31.18,31.06,31.01,31.20,31.19,31.06,31.16,31.19,31.16,31.09,31.11,31.14,31.04,30.91,31.04,31.08,30.90,30.85,30.98,31.02,30.80,30.95,31.03,30.89,30.75,30.95,31.04,30.78,30.86,30.93,30.72,30.64,30.76,30.55,30.46,30.63,30.65,30.53,30.48,30.61,30.66,30.41,30.61,30.72,30.66,30.52,30.87,30.81,30.66,30.67,30.94,30.91,30.74,30.92,31.11,31.05,31.19,31.07,31.11,31.04,30.83,30.94,30.93,30.74,30.67,30.74,30.68,30.43,30.29,30.29,30.53,30.41,30.48,30.56,30.73,30.77,30.82,30.89,30.99,31.19,31.24,31.22,31.29,31.31,31.25,31.32,31.31,31.32,31.37,31.33,31.33,31.35,31.37,31.30,31.32,31.34,31.30,31.35,31.36,31.34,31.25,31.26,31.32,31.24,31.23,31.26,31.15,31.21,31.23,31.20,31.19,31.23,31.22,31.16,31.21,31.24,31.21,31.23,31.24,31.27,31.24,31.26,31.28,31.29,31.29,31.34,31.30,31.37,31.34,31.39,31.35,31.28,31.33,31.34,31.29,31.29,31.32,31.32,31.31,31.28,31.32,31.32,31.28,31.36,31.36,31.31,31.29,31.40,31.38,31.40,31.39,31.37,31.36,31.40,31.34,31.32,31.40,31.40,31.35,31.33,31.42,31.39,31.33,31.36,31.39,31.38,31.32,31.35,31.38,31.34,31.34,31.33],[25.64,23.01,21.11,20.36,18.79,18.10,18.37,17.63,17.24,17.22,17.46,16.60,15.76,16.82,16.85,17.59,16.71,16.62,15.08,14.34,12.80,11.79,11.32,12.18,9.81,8.30,6.80,6.26,5.92,5.29,5.72,5.87,5.32,5.19,5.59,5.55,5.02,5.08,5.42,5.68,5.44,5.00,5.60,5.94,5.59,5.64,5.72,5.98,5.52,5.35,5.61,5.72,5.03,5.18,6.01,5.40,5.91,6.16,6.42,6.39,6.62,6.50,5.87,6.32,6.58,5.96,5.92,6.30,6.44,5.94,6.04,6.54,6.22,5.98,6.24,6.61,6.27,6.31,6.86,6.97,6.40,7.10,6.83,7.22,6.45,6.66,6.35,6.17,5.65,5.49,5.14,5.92,5.71,5.45,5.66,6.17,5.90,5.78,6.32,6.80,6.38,7.73,7.49,7.20,7.06,7.14,6.79,6.49,6.45,6.41,5.91,6.43,6.34,5.77,6.33,6.79,6.14,6.21,5.54,5.40,5.93,5.73,5.01,5.30,5.60,5.11,4.57,5.02,5.30,4.50,5.12,4.69,5.19,5.42,5.67,5.74,5.95,5.68,5.88,5.99,6.18,6.06,6.06,6.33,6.33,5.85,5.92,6.41,6.01,5.68,6.26,6.46,6.19,5.68,5.69,6.09,5.71,5.55,5.76,5.99,5.35,5.69,5.88,5.60,5.21,5.33,5.48,5.17,5.13,4.63,4.35,5.04,4.25,4.49,4.09,4.27,4.76,4.84,4.92,5.10,5.17,4.90,4.84,5.06,5.13,5.05,5.17,5.27,5.49,5.40,5.47,5.78,5.93,5.87,6.82,6.14,5.88,5.61,5.79,5.81,5.31,5.32,5.14,4.92,4.91,4.88,4.65,4.47,4.48,4.37,4.23,4.17,3.88,3.62,3.52,3.59,3.32,2.85,3.29,3.49,2.89,2.66,3.09,2.85,2.57,2.75,3.10,2.84,2.47,2.55,2.43,2.10,2.02,2.03,1.86,1.50,1.64,1.66,1.27,1.18,1.50,1.50,1.13,1.34,1.57,1.51,1.50,1.61,1.55,1.62,1.28,1.73,1.74,1.43,1.68,1.95,1.77,1.76,2.05,2.44,2.22,2.33,2.47,2.65,2.53,2.72,3.09,2.97,2.88,3.24,3.50,3.38,3.55,3.65,3.28,3.05,3.25,3.24,2.89,2.82,3.05,2.87,2.51,2.69,2.75,2.43,2.21,2.49,2.60,2.26,2.32,2.34,2.16,1.89,1.90,2.13,2.12,2.25,2.61,2.71,2.51,2.53,3.00,2.96,3.37,3.34,3.26,3.14,2.83,2.75,2.75,2.60,2.38,2.38,2.40,2.15,2.19,1.73,1.70,1.86,1.56,1.66,2.11,2.28,1.59,1.66,1.64,1.34,1.58,1.66,1.46,1.18,1.50,1.71,1.66,1.95,1.86,1.41,1.54,1.70,1.46,1.30,1.60,1.71,1.45,1.31,1.27,1.11,0.90,0.94,0.85,0.79,0.76,0.79,0.85,0.87,0.88,0.93,1.12,1.13,1.18,1.46,1.57,1.32,1.59,1.45,1.56,1.39,1.14,1.33,1.41,1.11,1.04,1.35,1.38,1.07,1.23,1.48,1.50,1.34,1.57,1.83,1.65,1.65,2.08,2.13,2.65,2.35,1.87,1.91,2.05,1.89,1.60,1.85,1.92,1.57,1.60,1.89,1.91,1.48,1.88,2.02,1.67,1.63,2.02,2.25,2.14,2.51,2.82,2.80,2.72,3.22,3.42,3.17,3.22,3.85,3.92,3.75,4.08,4.47,4.48,4.45,4.26,4.70,4.69,4.16,4.38,4.70,4.44,4.05,4.39,4.59,4.07,3.96,4.55,4.42,4.02,4.23,4.69,4.60,4.43,4.82,4.97,4.88,4.45,4.41,4.63,4.30,3.82,4.27,4.32,3.73,3.53,3.88,3.92,3.13,3.47,3.82,3.30,2.91,3.30,3.54,3.02,3.19,3.39,3.09,2.80,2.79,2.50,2.44,2.65,2.70,2.48,3.00,3.02,2.98,2.95,3.14,3.37,3.25,3.22,3.79,3.81,3.47,3.74,4.20,4.12,4.08,4.65,5.10,4.55,4.75,4.57,4.48,4.04,3.89,4.01,3.92,3.40,3.33,3.66,3.57,2.76,2.78,2.23,2.55,3.07,2.98,2.83,3.14,3.25,3.11,3.45,3.67,4.11,4.51,4.71,5.03,5.01,5.04,5.61,5.76,5.59,6.30,6.56,6.65,7.11,6.99,6.75,6.75,7.00,6.71,7.24,7.99,7.37,7.02,7.68,7.14,6.77,6.44,5.90,5.67,6.05,5.85,5.30,5.40,5.56,5.39,4.93,5.26,5.54,5.37,5.16,5.19,5.32,4.99,5.14,5.53,5.55,5.26,5.55,5.72,5.96,5.80,6.49,6.32,5.89,6.17,6.66,6.25,6.01,6.78,6.97,6.52,6.74,7.54,7.25,7.04,7.63,8.09,8.07,8.03,8.21,8.82,9.28,9.15,8.29,8.26,9.09,8.72,7.95,8.28,8.59,8.11,7.53,8.01,7.95,7.54,7.42,7.99,7.60,7.14,7.19,7.87,7.37,7.28,8.13,31.10,31.07,31.04,30.96,30.82,30.65,30.71,30.59,30.41,30.36,30.31,30.22,29.67,30.03,30.16,29.93,29.15,29.55,29.73,29.16,29.42,29.47,29.49,29.63,30.04,30.14,29.89,30.35,30.32,30.17,30.33,30.33,29.99,30.00,30.34,30.32,29.98,30.09,30.51,30.69,30.67,30.34,30.32,30.66,30.67,30.33,30.51,30.78,30.68,30.40,30.71,30.91,30.72,30.68,30.93,31.04,31.05,30.95,31.04,30.98,31.02,30.96,30.92,30.90,30.93,30.74,30.72,30.88,30.81,30.54,30.70,30.82,30.63,30.48,30.65,30.81,30.42,30.38,30.73,30.77,30.35,30.81,30.78,30.98,30.77,30.40,30.75,30.66,30.54,30.15,30.41,30.76,30.54,30.40,30.70,30.84,30.65,30.74,30.82,30.96,30.88,31.12,31.11,31.01,31.13,31.16,31.07,30.98,31.12,31.13,30.97,31.09,31.08,30.86,30.93,31.06,30.98,31.01,30.73,30.70,30.88,30.79,30.58,30.70,30.87,30.78,30.53,30.82,31.02,30.69,31.05,30.93,30.96,30.97,31.04,31.03,31.12,31.10,31.00,31.14,31.04,31.11,31.12,31.13,31.11,31.03,31.08,31.10,31.09,31.09,31.11,31.12,31.02,30.97,30.90,30.97,30.97,30.88,30.91,30.99,31.01,30.88,31.05,31.03,31.03,30.85,31.03,31.05,30.95,30.81,30.50,30.71,30.29,30.31,30.06,30.32,30.69,30.46,30.46,30.87,30.82,30.67,30.85,31.00,30.93,30.92,31.03,31.09,31.00,31.05,31.10,31.09,31.11,31.12,31.14,31.11,31.14,31.15,31.12,31.12,31.14,31.10,31.10,31.04,31.14,31.11,31.05,31.07,31.14,30.99,30.81,31.06,31.01,30.79,30.55,30.80,30.77,30.25,30.37,30.61,30.42,30.01,30.26,30.44,30.16,30.22,30.49,30.47,30.35,30.39,30.25,30.21,30.15,29.91,30.01,29.99,29.85,29.84,30.04,30.19,29.79,29.96,30.20,30.16,30.02,30.16,30.40,30.54,30.19,30.33,30.06,30.19,30.30,29.93,29.86,30.09,29.92,29.79,29.94,29.84,29.63,29.82,30.00,29.86,29.79,30.13,30.12,30.01,30.14,30.32,30.32,30.31,30.30,30.33,30.17,29.86,30.12,30.17,29.95,29.76,30.22,30.11,29.91,30.21,30.37,30.20,30.13,30.31,30.45,30.42,30.59,30.70,30.61,30.34,30.42,30.64,30.60,30.45,30.73,30.68,30.40,30.47,30.79,30.62,30.74,30.41,30.47,30.59,30.45,30.16,30.28,30.44,30.22,30.02,30.27,30.37,30.49,30.28,30.50,30.73,30.54,30.60,30.85,30.89,30.54,30.69,30.66,30.57,30.64,30.69,30.49,30.59,30.59,30.72,30.64,30.80,30.71,30.60,30.63,30.73,30.60,30.54,30.54,30.60,30.48,30.48,30.30,30.21,30.44,30.36,30.09,30.33,30.40,30.18,30.15,30.40,30.38,30.17,30.26,30.53,30.50,30.44,30.58,30.44,30.34,30.08,30.26,30.50,30.36,30.24,30.38,30.49,30.41,30.34,30.49,30.63,30.42,30.48,30.57,30.48,30.54,30.69,30.63,30.62,30.71,30.75,30.87,30.79,30.64,30.68,30.72,30.63,30.54,30.69,30.74,30.72,30.58,30.76,30.78,30.62,30.75,30.80,30.46,30.55,30.77,30.80,30.54,30.86,31.04,30.85,30.79,31.05,31.18,30.96,31.03,31.16,31.14,31.05,31.15,31.23,31.15,31.26,31.12,31.16,31.21,31.10,31.11,31.15,31.15,31.06,31.08,31.16,31.13,31.07,31.10,31.16,31.08,31.02,31.13,31.17,31.07,31.16,31.16,31.15,31.10,31.09,31.11,31.04,31.01,31.02,31.07,30.99,30.95,31.00,31.05,30.94,30.99,31.05,30.96,30.86,31.02,31.06,30.84,30.93,30.98,30.77,30.65,30.83,30.65,30.50,30.75,30.78,30.61,30.45,30.67,30.77,30.38,30.60,30.80,30.74,30.51,30.93,30.85,30.73,30.75,30.95,30.95,30.78,30.99,31.12,31.12,31.18,31.08,31.16,31.11,30.94,31.02,31.03,30.82,30.76,30.82,30.81,30.48,30.30,30.41,30.64,30.40,30.51,30.63,30.86,30.87,30.91,31.07,31.05,31.26,31.23,31.20,31.27,31.30,31.18,31.27,31.24,31.24,31.31,31.23,31.26,31.32,31.33,31.17,31.15,31.31,31.19,31.30,31.32,31.33,31.21,31.17,31.32,31.24,31.27,31.23,31.15,31.21,31.20,31.20,31.19,31.19,31.19,31.11,31.16,31.21,31.12,31.18,31.14,31.14,31.16,31.18,31.22,31.22,31.22,31.27,31.25,31.33,31.31,31.36,31.31,31.20,31.26,31.32,31.19,31.23,31.25,31.29,31.24,31.20,31.26,31.23,31.20,31.29,31.29,31.23,31.21,31.35,31.36,31.38,31.38,31.32,31.34,31.38,31.24,31.25,31.38,31.37,31.30,31.30,31.41,31.35,31.23,31.28,31.40,31.36,31.26,31.31,31.37,31.30,31.26,31.24],[25.74,23.28,21.18,20.43,19.34,18.36,18.42,18.06,17.55,17.21,17.52,16.91,16.39,17.09,17.10,17.82,17.27,16.59,14.84,13.84,12.54,11.46,11.11,11.74,9.49,8.19,6.68,6.20,5.74,5.21,5.57,5.71,5.14,4.82,5.54,5.35,4.77,4.95,5.27,5.56,5.36,4.90,5.52,5.73,5.35,5.18,5.66,5.71,5.17,4.98,5.51,5.50,4.57,4.88,5.78,5.27,5.90,6.00,6.41,6.36,6.54,6.42,5.84,6.29,6.48,5.84,5.72,6.28,6.35,5.85,6.03,6.44,6.07,5.98,6.11,6.45,6.21,6.12,6.73,6.75,6.27,7.06,6.67,7.10,6.39,6.51,6.27,5.98,5.56,5.37,5.16,5.79,5.77,5.41,5.66,6.09,5.87,5.62,6.21,6.70,6.35,7.46,7.49,6.96,6.91,7.01,6.76,6.35,6.47,6.33,5.74,6.35,6.20,5.55,6.16,6.64,5.93,6.20,5.54,5.30,5.80,5.52,5.01,5.17,5.28,5.03,4.39,4.88,5.14,4.30,4.92,4.52,4.96,5.24,5.57,5.63,5.90,5.60,5.74,5.91,6.07,6.04,6.01,6.34,6.36,5.80,5.84,6.41,5.98,5.69,6.34,6.47,6.21,5.69,5.80,5.99,5.64,5.31,5.65,5.85,5.41,5.76,5.60,5.44,5.09,5.02,5.13,4.76,4.75,4.35,4.08,4.48,4.15,4.22,4.03,4.22,4.27,4.48,4.59,4.91,5.04,4.88,4.70,5.07,5.13,5.05,5.19,5.27,5.59,5.46,5.44,5.71,5.99,5.95,6.83,6.21,5.79,5.60,5.83,5.67,5.29,5.32,5.16,4.88,5.00,4.93,4.53,4.45,4.35,4.15,3.95,4.00,3.52,3.40,3.29,3.33,3.14,2.86,3.13,3.13,2.83,2.50,2.81,2.78,2.46,2.64,2.96,2.77,2.34,2.42,2.25,1.99,2.00,1.86,1.70,1.34,1.50,1.52,1.12,1.03,1.37,1.34,0.97,1.18,1.52,1.40,1.47,1.56,1.51,1.63,1.19,1.71,1.64,1.29,1.55,1.83,1.72,1.59,1.94,2.18,1.99,2.07,2.35,2.43,2.35,2.54,2.89,2.88,2.70,3.13,3.42,3.27,3.41,3.38,3.14,2.88,3.14,3.01,2.75,2.62,2.87,2.66,2.36,2.55,2.60,2.25,2.01,2.29,2.37,2.11,2.13,2.26,2.00,1.67,1.71,2.02,1.99,2.07,2.46,2.56,2.39,2.43,2.89,2.81,3.32,3.17,3.12,3.01,2.67,2.60,2.65,2.51,2.33,2.31,2.35,2.00,2.07,1.63,1.57,1.73,1.46,1.61,2.11,2.32,1.55,1.71,1.71,1.40,1.67,1.78,1.61,1.28,1.61,1.84,1.78,2.14,2.05,1.56,1.74,1.95,1.65,1.43,1.79,1.90,1.58,1.42,1.40,1.25,1.05,0.94,0.86,0.91,0.78,0.76,0.78,0.89,0.87,0.83,1.00,1.11,1.15,1.34,1.49,1.30,1.54,1.29,1.54,1.37,1.03,1.15,1.38,1.18,1.05,1.36,1.41,1.15,1.31,1.54,1.56,1.45,1.70,1.92,1.79,1.83,2.20,2.32,2.80,2.47,2.03,2.09,2.26,1.99,1.75,1.98,1.97,1.64,1.69,2.02,1.90,1.59,1.91,2.07,1.80,1.70,2.05,2.26,2.13,2.61,2.97,2.86,2.80,3.31,3.42,3.26,3.38,3.87,3.97,3.85,4.10,4.48,4.54,4.49,4.35,4.81,4.84,4.26,4.51,4.88,4.53,4.18,4.70,4.65,4.12,4.03,4.77,4.40,4.09,4.35,4.79,4.56,4.49,4.90,5.08,4.92,4.34,4.46,4.68,4.06,3.84,4.41,4.27,3.69,3.64,4.01,3.78,3.19,3.68,3.82,3.23,2.99,3.47,3.61,3.06,3.29,3.55,3.14,2.91,2.90,2.45,2.35,2.76,2.88,2.42,2.87,3.03,3.11,2.66,3.26,3.37,3.41,3.18,3.45,3.67,3.53,3.61,4.03,4.09,4.12,4.55,4.97,4.50,4.67,4.55,4.44,4.11,3.98,4.05,4.06,3.59,3.46,3.72,3.54,2.80,2.73,2.25,2.66,3.12,3.07,2.94,3.34,3.09,3.40,3.59,3.93,4.12,4.49,4.71,4.99,5.01,5.18,5.62,5.77,5.69,6.36,6.73,6.78,7.17,7.18,6.73,7.02,7.16,6.72,7.37,8.10,7.56,6.96,7.87,7.29,6.84,6.45,6.01,5.58,6.15,5.87,5.29,5.34,5.66,5.50,4.93,5.34,5.63,5.41,5.30,5.26,5.34,5.11,5.20,5.62,5.54,5.23,5.40,5.76,5.80,5.66,6.39,6.19,5.85,6.12,6.60,6.32,6.14,6.79,7.05,6.58,6.78,7.54,7.30,6.85,7.59,7.98,8.09,8.06,8.32,8.85,9.35,9.33,8.26,8.40,9.18,8.59,7.99,8.26,8.66,7.84,7.54,7.99,7.95,7.38,7.38,7.88,7.55,7.06,7.17,7.79,7.27,7.13,8.09,31.15,31.11,31.06,31.01,30.86,30.68,30.75,30.68,30.36,30.30,30.30,30.15,29.61,30.06,30.18,29.82,29.14,29.59,29.68,29.14,29.19,29.42,29.51,29.65,30.13,30.27,30.03,30.44,30.40,30.30,30.30,30.40,30.11,30.10,30.35,30.31,30.13,30.12,30.55,30.66,30.66,30.37,30.41,30.66,30.85,30.52,30.63,30.90,30.71,30.47,30.74,30.94,30.71,30.74,30.96,31.05,31.10,30.93,31.09,31.00,31.07,31.00,30.93,30.95,30.97,30.76,30.78,30.94,30.86,30.52,30.72,30.86,30.67,30.53,30.65,30.86,30.46,30.48,30.79,30.75,30.41,30.81,30.77,31.01,30.81,30.50,30.77,30.68,30.58,30.25,30.49,30.73,30.57,30.42,30.75,30.89,30.71,30.77,30.87,30.99,30.92,31.18,31.16,31.02,31.18,31.22,31.13,31.02,31.19,31.19,31.03,31.15,31.14,30.97,30.98,31.12,31.04,31.05,30.81,30.77,30.93,30.85,30.62,30.74,30.87,30.80,30.62,30.90,31.08,30.74,31.13,31.01,31.04,31.08,31.15,31.06,31.21,31.13,31.04,31.18,31.13,31.21,31.21,31.23,31.19,31.06,31.18,31.20,31.13,31.12,31.19,31.19,31.08,31.02,30.93,31.01,31.02,30.94,30.95,31.03,31.08,30.90,31.07,31.08,31.07,30.90,31.06,31.08,31.03,30.85,30.56,30.73,30.28,30.33,30.18,30.42,30.75,30.53,30.51,30.87,30.89,30.77,30.93,31.07,31.01,31.00,31.09,31.13,31.07,31.14,31.15,31.19,31.19,31.21,31.21,31.22,31.22,31.20,31.22,31.16,31.16,31.13,31.16,31.14,31.15,31.13,31.11,31.08,31.13,31.04,30.94,31.04,31.07,30.88,30.70,30.88,30.87,30.38,30.46,30.75,30.48,30.15,30.32,30.55,30.30,30.34,30.57,30.56,30.48,30.45,30.32,30.25,30.27,30.03,30.06,30.23,30.13,30.03,30.37,30.45,30.05,30.18,30.35,30.34,30.15,30.29,30.57,30.62,30.32,30.35,30.19,30.24,30.29,30.21,29.93,30.11,30.10,30.01,29.99,29.88,29.83,29.95,30.01,29.94,29.93,30.20,30.17,30.09,30.28,30.36,30.40,30.37,30.36,30.28,30.19,29.94,30.26,30.19,30.02,29.89,30.26,30.18,30.09,30.29,30.41,30.30,30.28,30.37,30.51,30.53,30.70,30.77,30.67,30.44,30.55,30.75,30.73,30.60,30.79,30.78,30.46,30.55,30.85,30.69,30.77,30.50,30.52,30.63,30.50,30.28,30.33,30.52,30.39,30.23,30.39,30.52,30.63,30.45,30.64,30.82,30.70,30.72,30.90,30.95,30.66,30.77,30.79,30.63,30.73,30.77,30.59,30.60,30.63,30.76,30.69,30.86,30.79,30.61,30.62,30.73,30.63,30.57,30.59,30.65,30.42,30.53,30.42,30.30,30.55,30.45,30.25,30.45,30.47,30.25,30.21,30.49,30.43,30.34,30.40,30.66,30.64,30.60,30.68,30.57,30.42,30.33,30.40,30.57,30.50,30.42,30.50,30.56,30.55,30.47,30.56,30.55,30.53,30.61,30.65,30.49,30.64,30.78,30.61,30.57,30.82,30.87,30.98,30.93,30.68,30.72,30.86,30.71,30.59,30.78,30.83,30.73,30.73,30.88,30.86,30.64,30.88,30.86,30.60,30.69,30.89,30.87,30.66,30.95,31.08,30.97,30.90,31.14,31.22,31.08,31.08,31.24,31.20,31.10,31.23,31.32,31.24,31.31,31.20,31.24,31.29,31.15,31.18,31.22,31.21,31.14,31.21,31.22,31.22,31.13,31.20,31.23,31.19,31.13,31.25,31.26,31.15,31.23,31.23,31.22,31.17,31.21,31.19,31.11,31.08,31.11,31.15,31.04,31.02,31.08,31.09,30.96,31.08,31.12,31.02,30.92,31.05,31.15,30.96,31.02,31.08,30.88,30.79,30.94,30.78,30.70,30.80,30.82,30.71,30.61,30.75,30.85,30.58,30.70,30.91,30.84,30.65,30.97,30.95,30.79,30.80,31.04,31.03,30.86,31.05,31.18,31.17,31.24,31.17,31.22,31.17,31.03,31.10,31.06,30.88,30.82,30.88,30.87,30.61,30.50,30.58,30.76,30.49,30.61,30.80,30.89,30.94,31.01,31.07,31.14,31.30,31.30,31.28,31.35,31.36,31.28,31.37,31.35,31.32,31.39,31.32,31.36,31.42,31.41,31.27,31.28,31.39,31.24,31.38,31.42,31.40,31.30,31.30,31.39,31.32,31.32,31.31,31.23,31.30,31.31,31.28,31.25,31.28,31.27,31.20,31.25,31.29,31.28,31.28,31.25,31.30,31.29,31.29,31.32,31.33,31.33,31.35,31.36,31.39,31.37,31.44,31.39,31.30,31.37,31.41,31.34,31.29,31.36,31.40,31.28,31.31,31.38,31.35,31.32,31.40,31.44,31.37,31.37,31.44,31.45,31.47,31.48,31.43,31.42,31.47,31.41,31.35,31.46,31.46,31.44,31.40,31.48,31.46,31.36,31.35,31.46,31.44,31.37,31.40,31.44,31.38,31.35,31.34],[25.97,23.72,21.62,20.65,19.47,18.95,19.12,18.25,17.91,17.55,17.73,17.15,16.15,17.21,17.52,18.32,17.93,17.49,15.02,14.09,13.15,11.89,10.94,11.85,9.93,8.31,6.67,6.01,5.57,5.02,5.42,5.47,5.09,4.73,5.12,5.12,4.79,4.88,5.06,5.38,4.96,4.61,5.25,5.35,5.37,5.12,5.38,5.67,5.21,5.08,5.37,5.58,4.78,4.98,5.79,5.19,5.76,5.92,6.34,6.13,6.39,6.24,5.70,6.03,6.23,5.68,5.68,6.01,6.10,5.60,5.58,6.21,5.93,5.58,5.88,6.23,5.89,5.90,6.57,6.77,6.23,7.00,6.53,6.87,6.32,6.20,6.08,5.77,5.52,5.17,4.93,5.55,5.53,5.26,5.52,5.99,5.61,5.44,6.08,6.57,6.10,7.01,7.19,6.77,6.64,6.77,6.45,6.11,6.25,6.10,5.61,6.19,6.09,5.37,6.13,6.44,5.81,6.04,5.42,5.30,5.61,5.39,4.87,5.12,5.37,4.93,4.42,4.82,5.05,4.35,4.97,4.90,5.29,5.22,5.53,5.49,5.81,5.46,5.47,5.77,5.88,5.89,5.85,6.20,6.15,5.67,5.71,6.25,5.79,5.65,6.22,6.21,6.11,5.47,5.43,5.88,5.61,5.07,5.70,5.76,5.41,5.74,5.48,5.45,5.16,5.50,5.38,5.15,5.05,4.49,4.31,4.74,4.28,4.27,4.20,4.45,4.78,4.63,4.51,4.95,4.99,4.78,4.64,4.95,4.90,4.91,5.06,5.27,5.41,5.38,5.31,5.57,5.89,5.88,6.65,6.12,5.67,5.58,5.74,5.70,5.35,5.27,5.19,4.79,4.93,5.05,4.53,4.61,4.45,4.36,3.99,4.08,3.69,3.68,3.40,3.50,3.40,3.04,3.06,3.12,3.20,2.58,2.92,2.80,2.51,2.63,2.89,2.74,2.40,2.31,2.16,1.90,1.90,1.80,1.67,1.45,1.50,1.51,1.09,1.14,1.39,1.39,0.96,1.18,1.45,1.40,1.18,1.38,1.31,1.33,1.08,1.53,1.67,1.19,1.46,1.77,1.63,1.57,1.83,2.26,2.00,2.03,2.30,2.36,2.24,2.59,2.85,2.80,2.78,3.17,3.40,3.25,3.35,3.34,3.13,2.94,3.12,3.00,2.70,2.67,2.78,2.62,2.29,2.50,2.54,2.28,2.03,2.24,2.36,2.05,2.17,2.14,1.86,1.73,1.77,1.95,1.96,1.99,2.32,2.49,2.34,2.34,2.83,2.78,3.22,3.21,3.00,2.95,2.54,2.56,2.55,2.38,2.17,2.27,2.34,1.90,1.97,1.57,1.51,1.63,1.31,1.38,1.87,2.09,1.29,1.56,1.60,1.33,1.61,1.72,1.53,1.33,1.64,1.86,1.83,2.21,2.10,1.64,1.94,2.01,1.71,1.60,1.96,1.99,1.66,1.54,1.45,1.30,1.16,1.04,0.88,0.90,0.86,0.78,0.77,0.80,0.88,0.87,0.87,0.95,1.12,1.30,1.51,1.36,1.58,1.38,1.60,1.46,1.16,1.32,1.44,1.27,1.20,1.50,1.52,1.28,1.45,1.68,1.69,1.58,1.85,2.00,2.01,2.00,2.33,2.44,2.99,2.63,2.18,2.16,2.38,2.17,1.86,2.12,2.10,1.72,1.77,2.13,2.08,1.67,2.00,2.21,1.75,1.79,2.20,2.38,2.27,2.69,3.13,2.91,2.76,3.52,3.73,3.39,3.42,4.21,4.15,3.96,4.42,4.76,4.77,4.74,4.47,4.90,5.09,4.49,4.61,4.96,4.73,4.39,4.70,4.65,4.24,4.20,4.68,4.43,4.14,4.43,4.70,4.56,4.68,4.81,5.11,4.94,4.62,4.63,4.86,4.38,4.14,4.69,4.41,3.94,3.87,4.34,4.00,3.35,3.83,4.05,3.30,2.99,3.50,3.80,3.07,3.34,3.58,3.20,2.85,2.76,2.60,2.35,2.66,2.90,2.65,3.01,3.03,3.24,3.05,3.36,3.44,3.58,3.25,3.65,3.98,3.57,3.64,4.26,4.14,3.91,4.47,4.92,4.39,4.58,4.54,4.43,4.19,4.00,4.01,3.98,3.53,3.46,3.70,3.65,3.02,2.74,2.27,3.15,3.03,3.06,3.01,3.30,3.50,3.49,3.70,4.02,4.25,4.54,4.61,4.94,4.93,5.04,5.56,5.68,5.49,6.36,6.67,6.65,7.25,7.06,6.76,6.98,7.11,7.00,7.33,8.03,7.45,6.96,7.69,7.32,6.74,6.54,6.13,5.77,6.15,5.96,5.50,5.67,5.78,5.59,5.23,5.51,5.67,5.62,5.31,5.31,5.48,5.02,5.39,5.64,5.59,5.17,5.52,5.78,5.97,5.85,6.51,6.32,6.10,6.23,6.87,6.37,6.21,6.97,7.22,6.81,6.91,7.76,7.45,7.09,7.66,8.18,8.32,8.14,8.30,9.00,9.09,9.33,8.33,8.29,9.21,8.76,8.07,8.36,8.64,8.17,7.74,7.99,8.16,7.85,7.49,7.94,7.72,7.15,7.27,8.09,7.40,7.08,8.33,31.06,31.04,30.90,30.88,30.70,30.56,30.61,30.52,30.34,30.18,30.22,30.06,29.63,29.98,30.03,29.75,28.99,29.46,29.84,29.17,29.54,29.51,29.50,29.63,30.04,30.21,29.91,30.34,30.32,30.29,30.28,30.37,30.09,30.18,30.36,30.35,30.11,30.14,30.50,30.69,30.66,30.33,30.36,30.60,30.63,30.34,30.51,30.74,30.67,30.40,30.71,30.92,30.68,30.65,30.96,31.01,31.09,30.96,31.08,30.97,31.03,30.99,30.90,30.89,30.95,30.77,30.71,30.93,30.88,30.52,30.67,30.87,30.66,30.45,30.71,30.86,30.42,30.48,30.82,30.77,30.39,30.83,30.76,30.96,30.75,30.48,30.72,30.70,30.56,30.22,30.40,30.76,30.58,30.36,30.66,30.87,30.68,30.76,30.90,30.99,30.91,31.14,31.14,31.02,31.18,31.21,31.12,30.97,31.16,31.15,30.94,31.14,31.13,30.91,30.98,31.07,30.97,30.98,30.73,30.67,30.84,30.78,30.54,30.67,30.90,30.69,30.56,30.83,31.04,30.74,31.09,30.94,31.00,31.03,31.13,31.08,31.21,31.16,31.07,31.18,31.09,31.20,31.16,31.20,31.19,31.02,31.13,31.17,31.11,31.09,31.16,31.16,31.06,31.00,30.91,30.96,31.00,30.88,30.90,31.02,31.06,30.90,30.96,31.06,31.03,30.86,31.05,31.06,31.00,30.86,30.64,30.74,30.25,30.37,30.15,30.33,30.74,30.48,30.44,30.87,30.84,30.72,30.91,31.08,30.97,30.99,31.07,31.10,31.06,31.12,31.13,31.13,31.16,31.16,31.19,31.16,31.17,31.16,31.17,31.15,31.15,31.16,31.13,31.11,31.14,31.14,31.06,31.06,31.13,31.00,30.90,31.02,31.03,30.84,30.67,30.84,30.81,30.36,30.46,30.69,30.49,30.12,30.39,30.56,30.24,30.36,30.54,30.56,30.48,30.47,30.42,30.27,30.27,30.12,30.09,30.06,29.99,29.92,30.11,30.17,29.93,30.01,30.37,30.24,30.13,30.25,30.47,30.54,30.30,30.23,30.07,29.96,30.24,30.22,29.79,30.06,29.98,29.92,29.94,30.01,29.81,30.06,30.14,30.02,29.99,30.29,30.26,30.08,30.35,30.42,30.35,30.36,30.33,30.35,30.30,30.02,30.21,30.29,30.16,30.00,30.29,30.22,30.10,30.27,30.42,30.21,30.21,30.32,30.50,30.44,30.62,30.72,30.57,30.41,30.45,30.66,30.67,30.51,30.75,30.75,30.45,30.49,30.83,30.65,30.74,30.47,30.47,30.59,30.50,30.26,30.34,30.45,30.34,30.16,30.34,30.47,30.55,30.34,30.53,30.70,30.58,30.62,30.78,30.83,30.57,30.70,30.65,30.57,30.66,30.72,30.53,30.58,30.60,30.73,30.64,30.76,30.68,30.64,30.60,30.70,30.56,30.60,30.60,30.53,30.29,30.50,30.26,30.06,30.46,30.41,30.22,30.36,30.46,30.29,30.08,30.46,30.45,30.27,30.38,30.56,30.58,30.51,30.60,30.47,30.35,30.25,30.35,30.47,30.38,30.29,30.46,30.42,30.37,30.38,30.49,30.61,30.50,30.56,30.63,30.49,30.65,30.73,30.63,30.64,30.78,30.79,30.89,30.82,30.70,30.72,30.77,30.66,30.57,30.73,30.79,30.69,30.70,30.84,30.76,30.52,30.77,30.77,30.47,30.59,30.77,30.76,30.58,30.82,30.98,30.81,30.76,31.08,31.13,30.97,31.07,31.18,31.17,31.10,31.18,31.26,31.20,31.26,31.18,31.22,31.24,31.14,31.18,31.24,31.18,31.11,31.20,31.24,31.17,31.09,31.20,31.22,31.17,31.09,31.23,31.27,31.14,31.23,31.26,31.22,31.17,31.25,31.21,31.10,31.00,31.12,31.18,30.99,30.94,31.06,31.08,30.90,31.00,31.07,30.97,30.87,31.04,31.06,30.85,30.94,31.01,30.84,30.67,30.84,30.62,30.53,30.74,30.70,30.58,30.52,30.67,30.73,30.44,30.67,30.84,30.75,30.59,30.92,30.90,30.79,30.75,30.99,30.97,30.81,30.99,31.13,31.08,31.21,31.13,31.17,31.12,30.95,31.00,31.00,30.86,30.84,30.79,30.79,30.49,30.43,30.38,30.59,30.50,30.55,30.62,30.86,30.87,30.89,30.95,31.07,31.22,31.24,31.25,31.29,31.33,31.27,31.34,31.30,31.33,31.38,31.34,31.36,31.41,31.40,31.29,31.29,31.38,31.29,31.38,31.38,31.37,31.27,31.27,31.36,31.29,31.30,31.28,31.19,31.26,31.28,31.26,31.26,31.27,31.27,31.21,31.25,31.28,31.27,31.29,31.28,31.31,31.26,31.29,31.32,31.34,31.30,31.34,31.31,31.37,31.34,31.42,31.38,31.27,31.35,31.37,31.32,31.31,31.34,31.36,31.33,31.28,31.35,31.33,31.28,31.38,31.39,31.32,31.30,31.39,31.38,31.42,31.42,31.38,31.38,31.44,31.35,31.30,31.43,31.42,31.38,31.33,31.46,31.43,31.31,31.33,31.45,31.42,31.33,31.40,31.42,31.36,31.31,31.32],[25.51,23.23,21.05,20.15,18.74,18.44,18.69,17.80,17.24,17.34,17.84,16.26,15.05,16.77,16.99,17.14,16.63,16.71,15.04,13.96,12.13,11.52,10.84,11.58,9.26,7.77,6.21,5.80,5.34,4.79,5.18,5.34,4.75,4.57,5.06,5.06,4.49,4.51,4.93,5.19,4.87,4.51,5.16,5.22,5.18,4.98,5.07,5.34,5.03,4.80,5.17,5.32,4.65,4.63,5.44,4.91,5.54,5.60,5.92,5.65,6.06,5.84,5.28,5.64,6.04,5.42,5.38,5.71,5.93,5.42,5.41,6.05,5.69,5.42,5.70,6.12,5.88,5.73,6.36,6.49,5.91,6.82,6.35,6.72,5.91,6.10,5.78,5.55,5.18,4.96,4.59,5.40,5.25,5.11,5.31,5.65,5.46,5.21,5.87,6.13,5.90,7.30,7.05,6.70,6.53,6.71,6.19,5.91,6.13,5.87,5.36,5.96,5.85,5.35,5.99,6.26,5.59,5.71,5.09,5.07,5.51,5.37,4.56,4.78,5.37,4.73,4.23,4.65,4.88,4.22,4.72,4.51,4.95,5.04,5.41,5.27,5.75,5.40,5.47,5.75,5.87,5.87,5.86,6.21,6.03,5.61,5.80,6.18,5.65,5.47,6.01,6.23,5.83,5.33,5.26,5.71,5.46,5.00,5.37,5.51,5.03,5.27,5.43,5.16,4.80,5.03,5.18,5.05,4.73,4.45,4.23,4.62,4.02,4.02,3.75,4.01,4.51,4.41,4.39,4.81,4.85,4.51,4.53,4.87,4.87,4.83,5.00,5.13,5.29,5.28,5.46,5.70,5.88,5.77,6.80,6.20,5.74,5.60,5.85,5.78,5.17,5.27,5.19,4.86,4.85,4.86,4.55,4.44,4.48,4.33,3.96,4.12,3.93,3.72,3.45,3.59,3.51,2.88,3.08,3.28,3.06,2.59,2.96,2.97,2.63,2.70,3.01,2.90,2.53,2.48,2.32,2.12,2.07,1.99,1.81,1.56,1.64,1.60,1.22,1.21,1.47,1.39,1.01,1.24,1.47,1.37,1.23,1.44,1.41,1.46,1.17,1.65,1.61,1.26,1.58,1.81,1.68,1.69,1.95,2.27,2.00,2.07,2.30,2.42,2.34,2.57,2.79,2.75,2.81,3.04,3.44,3.17,3.30,3.38,3.03,2.86,3.00,3.01,2.68,2.60,2.80,2.72,2.27,2.49,2.66,2.23,2.03,2.28,2.43,2.09,2.18,2.19,1.91,1.73,1.70,1.96,1.98,2.08,2.47,2.60,2.40,2.40,2.83,2.84,3.15,3.13,3.10,2.99,2.59,2.54,2.63,2.50,2.24,2.36,2.42,2.09,2.09,1.61,1.62,1.68,1.32,1.46,1.89,2.11,1.35,1.57,1.55,1.24,1.59,1.72,1.56,1.34,1.63,1.81,1.81,2.19,2.12,1.67,1.88,2.10,1.75,1.64,1.99,2.06,1.74,1.62,1.57,1.40,1.20,1.19,1.01,0.93,0.92,0.89,0.78,0.76,0.80,0.90,0.90,0.92,1.05,1.35,1.53,1.35,1.71,1.52,1.77,1.55,1.21,1.44,1.55,1.30,1.28,1.59,1.61,1.33,1.55,1.74,1.72,1.61,1.90,2.13,1.98,2.01,2.37,2.45,2.99,2.62,2.18,2.17,2.37,2.18,1.86,2.01,2.08,1.76,1.70,2.08,2.04,1.69,1.99,2.20,1.87,1.81,2.21,2.45,2.37,2.75,3.16,3.03,2.87,3.55,3.77,3.56,3.55,4.27,4.24,4.18,4.48,4.92,4.83,4.79,4.60,4.92,5.05,4.59,4.67,5.01,4.72,4.47,4.69,4.75,4.27,4.33,4.64,4.53,4.25,4.42,4.76,4.57,4.53,4.77,5.00,4.92,4.46,4.54,4.71,4.40,4.17,4.56,4.50,4.11,3.83,4.23,4.13,3.46,3.82,4.08,3.56,3.09,3.62,3.84,3.21,3.40,3.65,3.24,2.92,2.89,2.63,2.42,2.80,2.92,2.71,3.22,3.14,3.29,3.22,3.49,3.63,3.58,3.36,3.95,4.12,3.72,3.92,4.29,4.16,4.08,4.49,4.81,4.40,4.59,4.52,4.54,4.22,4.08,4.04,4.04,3.57,3.58,3.70,3.54,3.01,2.99,2.39,2.99,3.14,3.05,3.03,3.38,3.56,3.32,3.67,4.01,4.29,4.59,4.75,5.05,5.08,5.18,5.74,5.79,5.74,6.57,6.96,6.84,7.58,7.15,6.85,6.99,7.29,7.12,7.53,8.37,7.42,7.01,7.88,7.21,6.70,6.39,5.98,5.63,6.02,6.02,5.43,5.41,5.80,5.60,5.25,5.46,5.70,5.54,5.25,5.42,5.61,5.12,5.46,5.82,5.77,5.33,5.67,5.89,6.21,6.04,6.75,6.58,6.16,6.48,7.00,6.48,6.36,7.12,7.47,6.83,7.13,7.98,7.64,7.22,7.87,8.64,8.55,8.36,8.74,9.67,10.11,10.02,8.76,8.73,9.84,8.98,8.26,9.01,9.33,8.39,7.74,8.52,8.66,7.77,7.75,8.53,8.09,7.29,7.64,8.52,7.72,7.36,8.62,31.03,30.98,30.90,30.86,30.68,30.58,30.65,30.50,30.31,30.31,30.28,30.16,29.66,30.06,30.11,29.76,29.04,29.55,29.82,29.16,29.47,29.46,29.45,29.57,30.11,30.27,29.99,30.50,30.39,30.29,30.31,30.43,30.10,30.15,30.43,30.35,30.09,30.18,30.56,30.75,30.76,30.39,30.45,30.71,30.66,30.37,30.55,30.81,30.70,30.42,30.71,30.91,30.69,30.72,30.93,31.05,31.07,30.95,31.04,30.98,31.02,30.97,30.90,30.96,30.93,30.74,30.72,30.93,30.90,30.58,30.76,30.88,30.73,30.59,30.77,30.90,30.50,30.56,30.86,30.85,30.49,30.96,30.86,31.07,30.80,30.56,30.81,30.68,30.57,30.27,30.50,30.72,30.60,30.40,30.66,30.87,30.72,30.76,30.88,30.98,30.91,31.14,31.13,31.01,31.15,31.18,31.12,30.97,31.15,31.16,30.98,31.11,31.12,30.91,30.98,31.11,30.99,31.03,30.76,30.73,30.89,30.84,30.58,30.75,30.89,30.76,30.61,30.84,31.02,30.68,31.05,30.89,30.94,31.00,31.07,31.02,31.14,31.09,31.04,31.11,31.06,31.12,31.13,31.13,31.10,31.00,31.10,31.08,31.08,31.08,31.13,31.12,31.04,30.99,30.93,30.97,31.00,30.93,30.92,31.01,31.06,30.90,31.04,31.03,31.01,30.84,31.00,31.05,30.97,30.81,30.58,30.68,30.22,30.32,30.08,30.27,30.68,30.49,30.45,30.84,30.83,30.74,30.85,31.05,30.96,30.94,31.06,31.08,31.04,31.09,31.11,31.09,31.14,31.16,31.17,31.13,31.16,31.16,31.16,31.13,31.13,31.11,31.10,31.08,31.13,31.09,31.03,31.06,31.11,30.97,30.78,31.00,31.00,30.73,30.55,30.79,30.72,30.19,30.36,30.63,30.43,30.06,30.32,30.49,30.28,30.34,30.51,30.51,30.41,30.41,30.35,30.22,30.18,30.02,30.02,30.00,29.96,29.85,29.99,30.11,29.73,29.91,30.12,30.11,30.00,30.07,30.32,30.39,30.13,30.14,30.05,30.04,30.12,29.93,29.80,30.01,29.92,29.86,29.96,29.88,29.69,29.92,30.02,29.94,29.90,30.21,30.22,30.05,30.27,30.38,30.29,30.38,30.29,30.32,30.25,29.97,30.17,30.25,30.01,29.84,30.28,30.15,29.94,30.21,30.39,30.16,30.14,30.31,30.43,30.38,30.56,30.64,30.50,30.29,30.37,30.58,30.58,30.47,30.72,30.69,30.41,30.48,30.82,30.66,30.79,30.48,30.45,30.61,30.45,30.19,30.24,30.38,30.28,30.03,30.22,30.37,30.48,30.24,30.46,30.62,30.49,30.46,30.71,30.75,30.47,30.61,30.58,30.49,30.57,30.62,30.50,30.54,30.61,30.67,30.59,30.82,30.60,30.63,30.64,30.61,30.46,30.62,30.48,30.53,30.33,30.48,30.35,30.11,30.46,30.40,30.18,30.32,30.50,30.25,30.12,30.41,30.42,30.20,30.28,30.56,30.46,30.34,30.53,30.34,30.22,30.14,30.23,30.38,30.35,30.19,30.39,30.36,30.35,30.31,30.44,30.58,30.49,30.54,30.57,30.53,30.63,30.69,30.63,30.64,30.79,30.78,30.89,30.81,30.72,30.71,30.73,30.68,30.60,30.69,30.70,30.61,30.62,30.74,30.70,30.45,30.71,30.73,30.46,30.52,30.75,30.70,30.50,30.83,31.00,30.79,30.74,31.09,31.14,30.90,30.99,31.17,31.15,31.05,31.16,31.23,31.17,31.22,31.14,31.19,31.22,31.14,31.12,31.19,31.16,31.07,31.15,31.19,31.13,31.06,31.17,31.16,31.12,31.06,31.21,31.20,31.10,31.18,31.22,31.17,31.11,31.17,31.16,31.07,31.00,31.08,31.10,30.97,30.91,31.02,31.04,30.86,30.98,31.06,30.93,30.80,31.00,31.06,30.80,30.94,31.05,30.79,30.61,30.78,30.53,30.44,30.61,30.64,30.51,30.40,30.60,30.68,30.35,30.58,30.75,30.68,30.54,30.85,30.86,30.71,30.68,30.94,30.94,30.79,30.92,31.12,31.06,31.19,31.10,31.13,31.06,30.90,30.98,30.99,30.78,30.76,30.79,30.77,30.48,30.42,30.34,30.59,30.43,30.45,30.58,30.80,30.82,30.83,30.93,31.03,31.21,31.23,31.22,31.29,31.31,31.25,31.32,31.30,31.30,31.38,31.31,31.32,31.36,31.36,31.28,31.30,31.33,31.27,31.34,31.32,31.34,31.24,31.25,31.34,31.27,31.28,31.28,31.19,31.24,31.24,31.23,31.22,31.22,31.25,31.16,31.22,31.26,31.23,31.26,31.26,31.25,31.23,31.25,31.29,31.28,31.25,31.31,31.30,31.36,31.31,31.37,31.33,31.28,31.31,31.34,31.28,31.30,31.29,31.32,31.30,31.29,31.31,31.29,31.27,31.35,31.36,31.27,31.29,31.40,31.38,31.42,31.40,31.34,31.35,31.40,31.30,31.29,31.40,31.40,31.34,31.31,31.42,31.38,31.29,31.32,31.40,31.37,31.31,31.34,31.38,31.33,31.29,31.33],[25.43,23.19,21.33,20.46,19.05,18.59,19.08,18.07,17.83,17.45,18.02,16.81,15.47,16.54,16.92,17.48,16.60,16.58,15.11,14.15,12.53,11.32,11.10,11.83,9.44,8.09,6.50,6.08,5.48,5.07,5.41,5.48,5.01,4.80,5.24,5.22,4.83,4.80,5.15,5.38,5.10,4.79,5.50,5.59,5.35,5.65,5.39,5.83,5.47,5.14,5.57,5.68,5.05,5.00,5.78,5.26,5.80,5.96,6.33,6.26,6.56,6.35,5.71,5.99,6.42,5.69,5.80,5.97,6.20,5.73,5.71,6.33,5.97,5.68,5.88,6.40,6.03,5.83,6.63,6.62,6.10,6.90,6.52,6.88,6.14,6.27,5.97,5.81,5.40,5.13,4.84,5.62,5.47,5.45,5.51,5.86,5.60,5.39,6.08,6.58,6.25,7.84,7.50,7.11,6.82,7.06,6.63,6.24,6.37,6.19,5.65,6.31,6.07,5.57,6.25,6.45,5.80,5.79,5.24,5.27,5.69,5.49,4.80,5.20,5.55,4.98,4.54,4.83,5.07,4.43,4.93,4.58,5.19,5.26,5.60,5.65,5.93,5.66,5.72,5.95,6.03,6.12,6.14,6.43,6.42,5.83,6.03,6.49,6.06,5.84,6.21,6.55,6.17,5.63,5.52,6.11,5.77,5.26,5.75,5.78,5.50,5.74,5.94,5.55,5.32,5.59,5.46,5.25,4.94,4.63,4.20,5.05,4.31,4.37,4.06,4.31,4.99,4.72,4.68,5.24,5.15,4.70,4.79,5.07,5.07,5.06,5.27,5.40,5.52,5.49,5.69,5.88,6.03,6.06,6.99,6.36,5.98,5.75,5.96,5.99,5.55,5.45,5.29,5.02,5.11,5.12,4.74,4.80,4.71,4.37,4.08,4.30,3.88,3.66,3.51,3.61,3.39,2.87,3.28,3.50,3.09,2.72,3.03,2.84,2.61,2.74,2.98,2.81,2.47,2.45,2.36,2.02,1.95,1.90,1.74,1.47,1.55,1.58,1.25,1.14,1.38,1.34,1.04,1.11,1.41,1.42,1.24,1.51,1.50,1.61,1.26,1.70,1.74,1.33,1.59,1.93,1.67,1.64,2.00,2.31,1.98,2.08,2.35,2.38,2.32,2.53,2.84,2.75,2.83,3.14,3.45,3.27,3.46,3.39,3.15,2.89,3.09,3.11,2.71,2.65,2.84,2.76,2.33,2.55,2.63,2.32,2.10,2.40,2.49,2.25,2.29,2.35,2.11,1.78,1.78,2.08,2.00,2.13,2.58,2.65,2.41,2.48,2.88,2.92,3.24,3.21,3.20,3.04,2.75,2.62,2.64,2.53,2.29,2.30,2.36,2.05,2.03,1.56,1.56,1.69,1.34,1.58,2.00,2.21,1.42,1.60,1.62,1.26,1.69,1.80,1.63,1.42,1.70,1.94,1.90,2.28,2.18,1.68,1.90,2.08,1.76,1.63,2.00,2.09,1.74,1.62,1.57,1.46,1.25,1.23,1.07,1.04,0.94,0.93,0.89,0.79,0.77,0.79,0.94,0.88,0.91,1.20,1.35,1.17,1.52,1.32,1.56,1.41,1.10,1.29,1.47,1.16,1.22,1.51,1.56,1.33,1.48,1.73,1.75,1.62,1.84,2.14,1.95,2.03,2.46,2.58,3.02,2.73,2.21,2.21,2.53,2.20,1.93,2.16,2.20,1.84,1.76,2.22,2.05,1.67,2.05,2.16,1.85,1.76,2.15,2.36,2.21,2.63,3.03,2.88,2.88,3.32,3.49,3.31,3.47,3.98,3.94,3.85,4.21,4.62,4.72,4.56,4.48,4.91,4.90,4.34,4.73,5.04,4.64,4.07,4.82,4.83,4.19,4.08,4.77,4.61,4.15,4.41,4.88,4.61,4.68,4.99,5.21,5.06,4.57,4.73,4.97,4.46,3.99,4.49,4.64,3.89,3.70,4.01,3.91,3.33,3.62,3.89,3.33,3.06,3.51,3.62,3.11,3.22,3.56,2.92,2.86,2.85,2.54,2.37,2.70,2.84,2.38,2.89,3.05,3.19,2.95,3.46,3.52,3.50,3.38,3.74,3.84,3.64,3.84,4.45,4.25,4.23,4.66,4.90,4.50,4.69,4.69,4.53,4.25,3.99,4.02,4.13,3.65,3.58,3.86,3.77,3.03,2.71,2.32,2.80,3.13,2.99,2.99,3.47,3.28,3.47,3.70,4.00,4.29,4.74,4.90,5.18,5.10,5.33,5.77,6.05,5.84,6.55,6.99,6.89,7.44,7.13,6.79,7.04,7.26,6.92,7.48,8.27,7.43,7.00,7.91,7.31,6.81,6.48,5.97,5.65,6.12,5.99,5.53,5.55,5.76,5.65,5.25,5.43,5.77,5.65,5.46,5.53,5.71,5.29,5.44,5.87,5.87,5.43,5.67,6.05,6.21,6.00,6.77,6.69,6.14,6.36,7.05,6.67,6.17,7.10,7.49,6.84,6.97,7.99,7.59,7.07,7.97,8.49,8.28,8.18,8.66,9.24,9.84,9.27,8.53,8.44,9.52,9.00,8.18,8.64,9.24,8.28,7.71,8.29,8.40,7.74,7.62,8.41,8.05,7.34,7.52,8.41,7.82,7.47,8.54,31.07,31.08,31.06,31.00,30.87,30.75,30.78,30.65,30.55,30.47,30.37,30.32,29.86,30.02,30.19,29.94,29.26,29.54,29.69,29.19,29.47,29.45,29.41,29.70,30.06,30.19,29.90,30.22,30.28,30.20,30.32,30.34,30.03,30.12,30.43,30.28,30.17,30.24,30.57,30.69,30.72,30.44,30.52,30.69,30.80,30.48,30.61,30.84,30.74,30.57,30.81,30.98,30.78,30.82,31.01,31.07,31.13,31.03,31.09,31.06,31.04,31.02,30.98,30.97,30.95,30.77,30.76,30.92,30.83,30.59,30.77,30.82,30.64,30.57,30.66,30.83,30.42,30.40,30.73,30.72,30.32,30.80,30.77,30.98,30.81,30.46,30.74,30.67,30.51,30.26,30.50,30.75,30.59,30.50,30.81,30.83,30.73,30.83,30.85,30.96,30.93,31.15,31.15,31.06,31.15,31.15,31.11,31.05,31.18,31.14,31.03,31.13,31.11,30.89,30.95,31.09,31.01,31.02,30.76,30.72,30.88,30.88,30.64,30.78,30.88,30.85,30.66,30.90,31.09,30.79,31.12,31.00,31.04,31.06,31.10,31.11,31.16,31.12,31.07,31.11,31.06,31.13,31.14,31.16,31.15,31.05,31.07,31.12,31.11,31.11,31.11,31.14,31.06,31.02,30.94,31.02,31.03,30.96,30.99,31.07,31.10,30.95,31.10,31.12,31.04,30.95,31.09,31.10,31.02,30.91,30.74,30.78,30.37,30.43,30.18,30.45,30.74,30.59,30.62,30.87,30.87,30.79,30.92,31.07,31.01,31.02,31.11,31.13,31.07,31.14,31.09,31.08,31.13,31.13,31.11,31.11,31.15,31.18,31.14,31.10,31.19,31.15,31.15,31.14,31.18,31.16,31.10,31.11,31.16,31.04,30.89,31.04,31.07,30.89,30.68,30.91,30.91,30.31,30.46,30.76,30.46,30.02,30.28,30.56,30.26,30.30,30.56,30.56,30.45,30.35,30.35,30.22,30.20,29.96,29.99,30.04,29.86,29.83,30.03,30.21,29.77,29.91,30.10,30.17,30.04,30.09,30.41,30.52,30.08,30.23,30.08,30.11,30.24,29.92,29.88,29.99,29.85,29.76,29.92,29.70,29.61,29.78,30.04,29.78,29.77,30.27,30.17,29.97,30.27,30.46,30.45,30.43,30.32,30.33,30.23,29.86,30.19,30.18,29.90,29.72,30.24,30.06,29.85,30.21,30.35,30.17,30.09,30.33,30.46,30.42,30.63,30.70,30.55,30.28,30.39,30.69,30.68,30.49,30.79,30.78,30.42,30.53,30.87,30.68,30.78,30.51,30.51,30.63,30.48,30.20,30.28,30.46,30.25,30.04,30.30,30.40,30.58,30.29,30.56,30.76,30.61,30.57,30.84,30.83,30.48,30.59,30.62,30.57,30.59,30.65,30.47,30.50,30.53,30.69,30.59,30.83,30.70,30.61,30.60,30.69,30.66,30.57,30.57,30.61,30.50,30.53,30.37,30.20,30.43,30.32,30.16,30.38,30.36,30.27,30.02,30.41,30.49,30.24,30.24,30.53,30.64,30.50,30.64,30.59,30.39,30.16,30.29,30.54,30.39,30.29,30.42,30.68,30.46,30.36,30.51,30.59,30.42,30.54,30.59,30.39,30.58,30.73,30.58,30.57,30.79,30.79,30.92,30.83,30.64,30.68,30.80,30.66,30.50,30.71,30.83,30.67,30.61,30.76,30.80,30.68,30.75,30.85,30.48,30.66,30.83,30.84,30.62,30.93,31.10,30.91,30.88,31.07,31.20,31.02,31.04,31.18,31.15,31.09,31.18,31.24,31.20,31.27,31.14,31.14,31.23,31.15,31.14,31.17,31.17,31.10,31.16,31.19,31.15,31.11,31.16,31.17,31.16,31.09,31.19,31.23,31.15,31.20,31.20,31.20,31.16,31.19,31.17,31.10,31.08,31.10,31.14,31.05,31.01,31.06,31.09,30.99,31.05,31.10,31.00,30.87,31.05,31.10,30.92,30.98,31.05,30.87,30.76,30.92,30.74,30.62,30.77,30.84,30.66,30.56,30.82,30.84,30.50,30.73,30.93,30.87,30.65,30.98,30.95,30.76,30.86,31.02,31.04,30.86,30.99,31.13,31.11,31.20,31.13,31.17,31.14,31.01,31.09,31.04,30.86,30.80,30.85,30.83,30.52,30.43,30.51,30.72,30.46,30.64,30.79,30.86,30.95,30.98,31.05,31.10,31.25,31.21,31.22,31.27,31.29,31.21,31.29,31.30,31.27,31.34,31.27,31.29,31.33,31.33,31.22,31.23,31.32,31.18,31.31,31.38,31.34,31.26,31.25,31.33,31.28,31.29,31.23,31.18,31.24,31.22,31.21,31.23,31.23,31.22,31.17,31.22,31.25,31.19,31.25,31.20,31.23,31.21,31.26,31.26,31.26,31.26,31.27,31.29,31.33,31.30,31.34,31.32,31.23,31.26,31.32,31.28,31.26,31.28,31.30,31.19,31.23,31.27,31.28,31.27,31.28,31.31,31.33,31.29,31.36,31.41,31.37,31.39,31.38,31.37,31.43,31.35,31.30,31.40,31.41,31.34,31.34,31.43,31.36,31.29,31.32,31.40,31.36,31.32,31.31,31.35,31.31,31.30,31.22],[25.68,23.73,21.65,20.75,19.42,18.83,19.19,18.56,18.23,17.52,18.09,17.13,15.58,16.92,17.34,17.79,16.83,17.05,15.12,14.39,12.63,11.95,11.20,11.76,9.69,8.09,6.54,5.96,5.63,5.14,5.47,5.59,5.17,4.80,5.36,5.27,4.76,4.82,5.08,5.30,4.98,4.75,5.42,5.44,5.34,5.38,5.60,5.76,5.32,5.16,5.59,5.57,4.76,5.11,5.80,5.21,5.85,5.95,6.32,6.23,6.44,6.34,5.73,6.07,6.37,5.81,5.85,6.04,6.24,5.77,5.80,6.30,6.00,5.83,5.95,6.31,6.02,6.00,6.46,6.57,6.18,6.80,6.49,6.82,6.19,6.32,6.05,5.79,5.56,5.30,4.97,5.64,5.63,5.56,5.64,6.02,5.72,5.58,6.18,6.46,6.31,7.30,7.42,6.98,6.77,6.85,6.61,6.24,6.41,6.22,5.76,6.38,6.18,5.57,6.25,6.50,5.84,5.97,5.36,5.35,5.76,5.55,4.83,5.25,5.54,5.09,4.53,4.88,5.14,4.47,4.89,4.54,5.00,5.24,5.51,5.60,5.85,5.56,5.71,5.88,5.87,6.02,6.05,6.39,6.29,5.76,5.84,6.33,6.01,5.81,6.28,6.44,6.10,5.56,5.48,5.84,5.60,5.26,5.64,5.69,5.62,5.56,5.66,5.37,5.05,5.31,5.21,4.97,4.81,4.51,4.16,4.44,4.23,4.22,4.04,4.29,4.48,4.50,4.51,5.02,4.98,4.80,4.83,4.98,4.96,5.01,5.31,5.31,5.50,5.51,5.48,5.73,5.99,6.02,6.79,6.38,5.85,5.76,5.97,5.75,5.47,5.42,5.30,4.97,5.14,5.04,4.61,4.56,4.38,4.22,3.94,4.07,3.58,3.63,3.41,3.35,3.26,2.74,3.16,3.23,2.85,2.54,2.82,2.81,2.50,2.62,2.87,2.72,2.38,2.38,2.25,2.05,1.89,1.82,1.66,1.44,1.46,1.42,1.16,1.04,1.27,1.23,0.92,0.97,1.28,1.27,1.09,1.43,1.37,1.62,1.30,1.72,1.68,1.27,1.56,1.85,1.67,1.54,1.93,2.17,1.93,2.01,2.37,2.35,2.25,2.53,2.84,2.80,2.70,3.19,3.49,3.32,3.43,3.43,3.12,2.89,3.12,3.04,2.76,2.57,2.79,2.64,2.31,2.47,2.54,2.28,1.95,2.16,2.32,2.12,2.18,2.23,1.99,1.69,1.62,1.89,1.82,1.96,2.27,2.39,2.24,2.28,2.69,2.65,3.17,3.07,2.95,2.78,2.45,2.48,2.44,2.30,2.07,2.09,2.16,1.81,1.82,1.37,1.42,1.57,1.23,1.54,1.94,2.21,1.48,1.69,1.73,1.33,1.73,1.84,1.74,1.44,1.71,1.95,1.98,2.35,2.26,1.76,1.97,2.17,1.91,1.71,2.08,2.24,2.00,1.76,1.72,1.61,1.42,1.36,1.17,1.13,0.95,0.91,0.91,0.89,0.78,0.77,0.80,0.90,0.93,1.10,1.30,1.10,1.40,1.24,1.47,1.27,0.99,1.24,1.37,1.15,1.18,1.54,1.54,1.32,1.55,1.76,1.71,1.64,1.96,2.09,1.97,2.06,2.47,2.49,3.09,2.68,2.24,2.24,2.43,2.17,1.91,2.12,2.16,1.74,1.76,2.10,2.01,1.64,1.91,2.08,1.73,1.69,2.06,2.26,2.11,2.60,3.05,2.88,2.83,3.35,3.51,3.17,3.35,3.99,4.02,3.81,4.24,4.71,4.72,4.66,4.46,4.93,4.93,4.36,4.65,5.07,4.65,4.19,4.79,4.79,4.11,4.02,4.74,4.51,3.99,4.22,4.75,4.54,4.47,4.88,5.12,4.98,4.36,4.63,4.85,4.15,3.90,4.40,4.38,3.73,3.64,4.02,3.75,3.24,3.58,3.87,3.26,3.03,3.42,3.68,3.07,3.28,3.72,2.97,2.68,2.91,2.49,2.39,2.67,2.73,2.40,2.90,3.03,2.89,2.66,3.25,3.22,3.33,3.33,3.41,3.59,3.50,3.54,3.94,3.99,3.98,4.44,4.79,4.40,4.53,4.46,4.35,3.94,3.84,3.89,3.81,3.51,3.46,3.60,3.27,2.90,2.63,2.28,2.62,2.97,2.76,2.74,3.23,2.97,3.23,3.33,3.78,4.08,4.56,4.62,4.98,4.91,5.08,5.63,5.80,5.65,6.38,6.81,6.71,7.29,6.99,6.67,7.02,7.21,6.78,7.43,8.14,7.44,7.03,7.93,7.15,6.74,6.41,6.10,5.48,6.14,6.11,5.46,5.47,5.76,5.71,5.15,5.49,5.81,5.58,5.38,5.37,5.56,5.08,5.26,5.72,5.81,5.33,5.61,5.99,6.11,5.96,6.67,6.63,6.16,6.33,7.01,6.63,6.26,7.06,7.46,6.72,6.98,7.85,7.49,6.99,7.79,8.28,8.06,8.10,8.45,9.06,9.29,9.27,8.34,8.21,9.38,8.71,7.94,8.41,8.91,8.19,7.59,8.04,8.25,7.61,7.56,8.11,7.84,7.30,7.35,8.10,7.54,7.27,8.11,31.12,31.07,31.03,30.94,30.82,30.70,30.77,30.66,30.49,30.40,30.36,30.28,29.77,30.13,30.27,29.98,29.30,29.66,29.83,29.20,29.58,29.59,29.59,29.70,30.19,30.32,30.07,30.47,30.34,30.31,30.30,30.40,30.07,30.12,30.34,30.32,30.19,30.19,30.57,30.70,30.72,30.44,30.41,30.65,30.78,30.45,30.59,30.86,30.76,30.54,30.82,31.03,30.77,30.82,31.02,31.05,31.13,31.04,31.12,31.07,31.11,31.05,30.99,30.98,30.98,30.81,30.80,30.96,30.90,30.57,30.72,30.87,30.68,30.54,30.65,30.82,30.43,30.45,30.81,30.74,30.37,30.88,30.77,31.01,30.80,30.50,30.75,30.66,30.60,30.31,30.54,30.72,30.58,30.47,30.77,30.85,30.74,30.83,30.91,31.01,30.95,31.18,31.19,31.06,31.19,31.23,31.15,31.04,31.22,31.19,31.06,31.16,31.15,30.95,30.99,31.13,30.99,31.02,30.80,30.76,30.89,30.87,30.67,30.79,30.94,30.80,30.65,30.94,31.12,30.84,31.14,31.02,31.10,31.11,31.17,31.12,31.20,31.15,31.09,31.17,31.12,31.18,31.19,31.22,31.21,31.07,31.13,31.18,31.14,31.12,31.18,31.20,31.10,31.06,30.99,31.05,31.03,31.02,31.04,31.09,31.11,31.01,31.09,31.11,31.10,30.97,31.09,31.09,31.06,30.94,30.75,30.78,30.41,30.46,30.24,30.38,30.79,30.55,30.53,30.93,30.96,30.84,30.97,31.10,31.04,31.08,31.13,31.11,31.12,31.18,31.17,31.15,31.19,31.21,31.20,31.19,31.21,31.24,31.22,31.18,31.18,31.16,31.19,31.16,31.15,31.15,31.10,31.10,31.14,31.02,30.93,31.08,31.08,30.91,30.73,30.96,30.95,30.33,30.49,30.79,30.54,30.11,30.35,30.66,30.38,30.36,30.64,30.61,30.53,30.50,30.35,30.30,30.31,30.02,30.03,30.12,30.10,29.89,30.10,30.32,29.98,30.06,30.27,30.31,30.08,30.21,30.41,30.45,30.22,30.25,30.12,30.21,30.24,30.09,29.92,30.04,29.89,29.89,29.96,29.79,29.79,29.91,30.02,29.91,29.93,30.22,30.14,30.15,30.33,30.42,30.49,30.39,30.39,30.24,30.19,29.96,30.19,30.20,30.01,29.89,30.26,30.13,30.00,30.28,30.31,30.18,30.16,30.30,30.43,30.39,30.61,30.70,30.54,30.36,30.47,30.69,30.64,30.51,30.76,30.76,30.46,30.52,30.80,30.66,30.78,30.49,30.53,30.67,30.48,30.30,30.37,30.47,30.35,30.20,30.42,30.46,30.60,30.33,30.50,30.73,30.60,30.57,30.80,30.86,30.50,30.64,30.67,30.50,30.66,30.66,30.50,30.50,30.59,30.67,30.61,30.78,30.66,30.56,30.57,30.65,30.56,30.54,30.58,30.65,30.42,30.50,30.39,30.25,30.46,30.33,30.27,30.40,30.36,30.25,30.03,30.38,30.41,30.25,30.30,30.55,30.59,30.50,30.61,30.51,30.40,30.28,30.38,30.50,30.53,30.31,30.42,30.43,30.38,30.39,30.52,30.46,30.44,30.55,30.60,30.44,30.60,30.70,30.59,30.57,30.80,30.81,30.94,30.86,30.65,30.66,30.78,30.69,30.53,30.74,30.82,30.72,30.70,30.81,30.77,30.57,30.79,30.81,30.50,30.62,30.86,30.82,30.67,30.93,31.07,30.99,30.93,31.12,31.19,31.06,31.05,31.21,31.17,31.10,31.21,31.30,31.21,31.30,31.14,31.19,31.25,31.10,31.10,31.15,31.15,31.12,31.16,31.15,31.17,31.14,31.22,31.19,31.18,31.16,31.23,31.26,31.19,31.25,31.23,31.22,31.21,31.27,31.21,31.15,31.11,31.12,31.13,31.09,31.03,31.06,31.07,30.99,31.05,31.11,31.02,30.91,31.04,31.13,30.97,31.05,31.12,30.94,30.81,30.95,30.75,30.65,30.78,30.85,30.69,30.61,30.86,30.87,30.58,30.76,30.97,30.88,30.73,31.00,30.99,30.85,30.93,31.09,31.07,30.92,31.07,31.19,31.16,31.24,31.19,31.21,31.18,31.04,31.09,31.03,30.92,30.86,30.88,30.88,30.64,30.50,30.57,30.73,30.54,30.63,30.78,30.90,30.97,31.05,31.02,31.11,31.26,31.26,31.26,31.33,31.36,31.27,31.37,31.33,31.31,31.40,31.31,31.35,31.40,31.40,31.24,31.26,31.37,31.21,31.38,31.41,31.38,31.29,31.31,31.40,31.31,31.34,31.32,31.22,31.26,31.26,31.23,31.20,31.24,31.23,31.18,31.23,31.24,31.21,31.30,31.26,31.26,31.29,31.25,31.30,31.31,31.30,31.32,31.33,31.35,31.29,31.40,31.34,31.22,31.32,31.36,31.28,31.26,31.32,31.34,31.29,31.32,31.38,31.30,31.32,31.39,31.44,31.36,31.37,31.45,31.44,31.48,31.47,31.41,31.41,31.48,31.38,31.32,31.46,31.46,31.41,31.36,31.48,31.44,31.34,31.34,31.46,31.41,31.34,31.37,31.44,31.36,31.32,31.35],[26.16,24.13,22.13,21.05,19.67,19.47,19.72,18.73,18.47,18.15,18.63,17.27,15.93,17.19,17.28,17.50,16.91,16.67,14.81,14.45,12.60,11.79,10.80,11.50,9.74,8.45,6.94,6.41,6.01,5.40,5.71,5.91,5.38,5.12,5.53,5.71,5.13,4.97,5.57,5.61,5.44,4.83,5.48,5.67,5.49,5.18,5.61,5.86,5.35,5.32,5.80,5.80,4.96,5.38,6.19,5.49,6.17,6.36,6.61,6.43,6.90,6.69,6.05,6.36,6.86,6.15,6.02,6.49,6.67,6.11,5.97,6.78,6.43,5.98,6.40,6.90,6.45,6.51,7.23,7.33,6.75,7.61,7.01,7.52,6.59,6.68,6.46,6.05,5.72,5.39,5.08,5.83,5.86,5.71,5.86,6.45,6.09,5.89,6.55,7.04,6.70,7.97,7.97,7.42,7.28,7.34,6.96,6.57,6.89,6.65,5.97,6.78,6.61,5.94,6.65,6.95,6.18,6.35,5.65,5.59,6.06,5.81,5.06,5.28,5.82,5.23,4.69,5.15,5.47,4.68,5.34,4.93,5.34,5.51,5.94,5.79,6.21,5.84,5.75,6.27,6.32,6.44,6.33,6.75,6.71,6.26,6.27,6.80,6.31,6.21,6.80,6.83,6.61,5.98,6.01,6.29,6.04,5.38,5.95,5.94,5.72,5.78,6.12,5.69,5.32,5.66,5.61,5.44,5.10,4.83,4.42,4.96,4.31,4.37,4.21,4.44,4.89,4.67,4.70,5.12,5.25,5.04,5.02,5.33,5.38,5.30,5.50,5.75,5.91,5.84,5.93,6.16,6.48,6.35,7.36,6.72,6.26,6.16,6.33,6.14,5.87,5.74,5.73,5.23,5.40,5.42,4.89,4.91,4.86,4.69,4.32,4.43,4.12,3.91,3.53,3.74,3.60,3.09,3.34,3.48,3.12,2.99,3.09,3.15,2.75,2.89,3.24,3.06,2.63,2.76,2.57,2.31,2.20,2.11,1.98,1.72,1.73,1.74,1.45,1.26,1.53,1.49,1.05,1.13,1.49,1.40,1.11,1.49,1.47,1.65,1.47,2.01,1.88,1.50,1.94,2.21,1.90,1.90,2.23,2.56,2.22,2.30,2.77,2.67,2.60,2.92,3.15,3.05,3.11,3.45,3.82,3.69,3.68,3.84,3.48,3.29,3.45,3.46,3.20,2.98,3.23,3.14,2.63,2.90,3.02,2.70,2.33,2.61,2.81,2.45,2.44,2.51,2.21,1.94,1.83,2.01,2.00,2.29,2.61,2.78,2.51,2.71,3.17,3.12,3.70,3.67,3.41,3.29,2.93,2.90,2.86,2.75,2.36,2.45,2.55,2.09,1.99,1.55,1.56,1.61,1.18,1.53,1.88,2.21,1.47,1.69,1.80,1.52,1.99,2.06,1.90,1.74,2.06,2.31,2.25,2.84,2.74,2.17,2.50,2.71,2.25,2.17,2.59,2.80,2.39,2.13,2.03,1.97,1.79,1.64,1.48,1.42,1.34,1.13,1.06,1.04,1.01,0.81,0.77,0.84,1.04,1.19,1.41,1.34,1.68,1.49,1.80,1.65,1.25,1.59,1.77,1.56,1.57,1.85,1.94,1.72,1.91,2.24,2.22,2.07,2.39,2.63,2.55,2.60,3.01,3.05,3.72,3.30,2.85,2.81,3.02,2.77,2.45,2.58,2.62,2.13,2.07,2.53,2.55,1.98,2.21,2.58,2.04,1.95,2.47,2.68,2.41,2.87,3.36,3.14,3.05,3.66,3.95,3.57,3.71,4.41,4.46,4.08,4.64,5.10,5.03,5.08,4.74,5.13,5.36,4.60,4.80,5.22,4.92,4.42,4.90,5.09,4.45,4.37,5.03,4.86,4.42,4.58,5.10,4.87,4.70,5.18,5.42,5.27,4.77,4.76,5.05,4.56,4.29,4.72,4.64,4.19,3.95,4.30,4.06,3.51,3.91,4.17,3.46,3.13,3.70,4.08,3.23,3.55,3.78,3.18,2.94,3.06,2.65,2.42,2.79,2.92,2.60,2.92,3.00,3.24,3.07,3.42,3.64,3.70,3.39,3.86,4.09,3.73,3.96,4.33,4.34,4.28,4.80,5.17,4.73,4.90,4.75,4.70,4.36,4.10,4.17,4.05,3.63,3.66,3.79,3.64,3.15,2.92,2.52,3.04,3.16,2.99,3.04,3.45,3.46,3.50,3.84,4.11,4.61,5.02,5.03,5.53,5.48,5.44,6.30,6.33,6.22,7.21,7.58,7.47,8.14,7.66,7.19,7.55,7.72,7.38,8.09,8.83,7.95,7.42,8.31,7.67,7.01,6.80,6.44,5.80,6.34,6.30,5.73,5.69,6.12,5.96,5.31,5.63,6.13,5.87,5.65,5.75,5.99,5.47,5.74,6.32,6.26,5.69,6.18,6.40,6.69,6.44,7.00,7.04,6.43,6.84,7.48,6.94,6.56,7.55,7.92,7.33,7.41,8.45,8.17,7.54,8.33,9.08,8.76,8.65,9.01,9.98,10.25,10.18,9.11,9.05,10.00,9.36,8.61,9.42,9.76,9.24,8.29,9.12,9.18,8.38,8.21,8.91,8.80,7.81,8.28,8.93,8.45,7.97,9.02,31.11,31.05,30.96,30.89,30.74,30.66,30.68,30.62,30.45,30.36,30.41,30.25,29.82,30.21,30.19,29.93,29.35,29.72,29.94,29.27,29.54,29.46,29.44,29.48,30.07,30.25,29.87,30.42,30.30,30.30,30.30,30.34,30.07,30.13,30.37,30.37,30.19,30.15,30.56,30.65,30.67,30.38,30.39,30.62,30.69,30.37,30.58,30.82,30.75,30.57,30.82,30.99,30.78,30.87,31.01,31.02,31.15,31.02,31.12,31.01,31.10,31.03,30.97,30.95,30.97,30.79,30.72,30.94,30.86,30.57,30.70,30.87,30.63,30.50,30.69,30.86,30.44,30.46,30.82,30.76,30.42,30.88,30.78,30.99,30.78,30.48,30.78,30.69,30.60,30.34,30.56,30.78,30.63,30.50,30.77,30.89,30.74,30.84,30.94,31.01,30.95,31.19,31.19,31.05,31.21,31.23,31.16,31.04,31.19,31.17,31.04,31.15,31.14,30.94,31.02,31.11,31.01,31.03,30.79,30.71,30.88,30.91,30.66,30.79,30.97,30.87,30.73,30.92,31.12,30.87,31.11,30.97,31.02,31.06,31.14,31.11,31.22,31.14,31.07,31.20,31.06,31.21,31.19,31.23,31.21,31.09,31.15,31.20,31.15,31.14,31.20,31.19,31.10,31.06,30.95,31.04,31.05,30.99,30.97,31.07,31.09,30.97,31.08,31.12,31.07,30.97,31.05,31.11,31.03,30.94,30.73,30.73,30.29,30.47,30.13,30.27,30.77,30.48,30.46,30.88,30.92,30.81,30.95,31.08,31.03,31.04,31.13,31.16,31.11,31.19,31.15,31.15,31.19,31.20,31.14,31.15,31.20,31.20,31.15,31.17,31.19,31.16,31.17,31.16,31.18,31.17,31.09,31.08,31.15,31.03,30.89,31.07,31.07,30.82,30.71,30.91,30.84,30.24,30.53,30.74,30.48,30.05,30.39,30.57,30.28,30.36,30.58,30.57,30.46,30.37,30.39,30.24,30.26,30.04,30.02,29.91,29.85,29.75,29.93,30.08,29.74,29.89,30.14,30.13,29.91,30.12,30.33,30.41,30.24,30.15,30.00,30.10,30.13,29.97,29.86,30.03,29.84,29.74,29.95,29.79,29.65,29.90,30.12,29.89,29.88,30.22,30.19,30.11,30.31,30.38,30.42,30.39,30.30,30.27,30.23,29.94,30.13,30.23,30.05,29.88,30.26,30.16,29.91,30.19,30.35,30.06,30.08,30.28,30.47,30.37,30.58,30.65,30.48,30.28,30.30,30.59,30.54,30.40,30.79,30.71,30.37,30.48,30.83,30.62,30.76,30.49,30.43,30.59,30.45,30.20,30.25,30.39,30.27,30.02,30.22,30.27,30.45,30.20,30.40,30.63,30.53,30.64,30.72,30.78,30.54,30.56,30.61,30.46,30.59,30.59,30.51,30.47,30.53,30.67,30.66,30.80,30.76,30.64,30.64,30.75,30.67,30.61,30.62,30.63,30.44,30.53,30.39,30.16,30.49,30.33,30.19,30.36,30.41,30.23,30.01,30.35,30.37,30.20,30.34,30.57,30.45,30.39,30.51,30.32,30.24,30.12,30.28,30.37,30.22,30.16,30.42,30.31,30.35,30.33,30.48,30.49,30.48,30.53,30.61,30.49,30.67,30.73,30.64,30.68,30.84,30.84,30.94,30.84,30.69,30.68,30.82,30.67,30.55,30.72,30.81,30.66,30.70,30.84,30.76,30.49,30.79,30.76,30.45,30.62,30.79,30.80,30.58,30.94,31.08,30.91,30.90,31.15,31.20,31.04,31.12,31.22,31.20,31.15,31.18,31.26,31.21,31.25,31.19,31.21,31.26,31.17,31.16,31.24,31.22,31.10,31.21,31.22,31.17,31.07,31.23,31.23,31.20,31.14,31.26,31.29,31.18,31.26,31.29,31.24,31.21,31.24,31.21,31.13,31.07,31.13,31.17,31.06,31.00,31.07,31.10,30.96,31.02,31.13,31.02,30.92,31.11,31.09,30.91,30.97,31.09,30.88,30.71,30.94,30.69,30.56,30.73,30.76,30.57,30.51,30.75,30.73,30.44,30.73,30.92,30.78,30.60,30.96,31.01,30.77,30.84,31.02,31.05,30.89,31.00,31.13,31.09,31.22,31.17,31.16,31.13,31.02,31.03,31.01,30.86,30.80,30.84,30.82,30.50,30.37,30.34,30.59,30.48,30.46,30.64,30.84,30.92,30.95,30.97,31.09,31.24,31.26,31.27,31.32,31.34,31.30,31.37,31.34,31.34,31.41,31.34,31.36,31.40,31.41,31.27,31.28,31.36,31.25,31.36,31.38,31.36,31.28,31.27,31.35,31.29,31.29,31.28,31.20,31.26,31.27,31.27,31.25,31.27,31.28,31.20,31.27,31.28,31.26,31.29,31.29,31.30,31.26,31.32,31.33,31.37,31.32,31.36,31.33,31.36,31.33,31.38,31.38,31.27,31.31,31.36,31.31,31.29,31.31,31.36,31.29,31.29,31.33,31.30,31.26,31.36,31.38,31.29,31.28,31.40,31.41,31.40,31.43,31.39,31.37,31.45,31.35,31.27,31.42,31.43,31.39,31.34,31.45,31.41,31.29,31.33,31.44,31.43,31.33,31.38,31.42,31.33,31.29,31.29],[25.42,23.62,21.72,20.84,19.35,19.02,19.42,18.44,18.13,18.06,18.43,17.19,15.85,17.07,17.09,17.36,16.64,16.79,15.05,14.39,12.64,11.79,10.98,11.64,9.52,8.23,6.66,6.10,5.69,5.20,5.41,5.64,5.18,4.87,5.30,5.38,4.85,4.80,5.17,5.45,5.10,4.67,5.41,5.51,5.25,5.06,5.36,5.58,5.12,5.00,5.69,5.51,5.04,5.21,6.11,5.37,6.07,6.28,6.47,6.04,6.67,6.48,5.84,6.13,6.55,6.02,5.75,6.18,6.52,5.90,5.70,6.51,6.28,5.72,6.12,6.60,6.22,6.13,6.73,6.88,6.32,7.20,6.81,7.11,6.38,6.45,6.15,5.93,5.31,5.16,4.95,5.64,5.66,5.55,5.63,6.22,6.06,5.74,6.33,6.70,6.65,8.02,7.70,7.60,7.08,7.32,6.83,6.71,6.68,6.39,5.91,6.63,6.37,5.90,6.49,6.75,6.04,6.12,5.47,5.39,5.93,5.91,4.99,5.21,5.85,5.22,4.72,5.01,5.39,4.64,5.12,4.75,5.10,5.34,5.74,5.67,6.05,5.65,5.76,6.00,6.15,6.26,6.24,6.67,6.49,6.07,6.22,6.65,6.16,5.96,6.60,6.71,6.33,5.74,5.66,6.23,5.89,5.25,5.64,5.85,5.44,5.39,5.92,5.64,5.03,5.31,5.56,5.40,4.87,4.72,4.41,4.77,4.10,4.23,3.88,4.17,4.63,4.51,4.37,5.02,4.89,4.74,4.67,5.04,5.09,5.14,5.36,5.52,5.66,5.67,5.79,6.06,6.33,6.24,7.29,6.64,6.19,6.02,6.25,6.14,5.67,5.70,5.56,5.16,5.20,5.17,4.74,4.63,4.67,4.47,4.06,4.26,4.04,3.71,3.49,3.72,3.50,2.93,3.26,3.57,3.05,2.75,3.25,3.18,2.73,2.93,3.31,3.21,2.74,2.72,2.58,2.42,2.32,2.21,2.09,1.86,1.82,1.78,1.56,1.39,1.58,1.54,1.11,1.17,1.46,1.44,1.12,1.49,1.52,1.67,1.53,1.95,1.86,1.51,1.90,2.18,1.85,1.88,2.27,2.48,2.21,2.29,2.63,2.59,2.55,2.86,3.01,3.02,3.14,3.44,3.70,3.59,3.59,3.60,3.39,3.12,3.22,3.29,2.94,2.84,3.00,2.90,2.48,2.68,2.85,2.56,2.26,2.51,2.70,2.38,2.40,2.41,2.14,1.88,1.81,2.08,2.03,2.15,2.60,2.78,2.50,2.60,3.05,3.02,3.44,3.40,3.34,3.14,2.90,2.79,2.77,2.67,2.41,2.44,2.51,2.08,2.07,1.54,1.58,1.67,1.18,1.46,1.89,2.20,1.34,1.62,1.83,1.48,1.94,2.08,1.91,1.68,2.09,2.32,2.31,2.89,2.80,2.28,2.59,2.80,2.34,2.28,2.74,2.79,2.38,2.30,2.18,2.00,1.85,1.77,1.62,1.51,1.46,1.35,1.17,1.10,1.06,0.95,0.79,0.76,0.85,1.08,1.19,1.20,1.59,1.54,1.85,1.56,1.31,1.70,1.79,1.53,1.64,1.98,1.95,1.76,2.08,2.41,2.28,2.25,2.59,2.82,2.62,2.72,3.19,3.23,3.84,3.46,2.92,2.83,3.12,2.79,2.42,2.58,2.54,2.13,2.01,2.37,2.45,1.96,2.13,2.41,1.97,1.83,2.21,2.52,2.33,2.80,3.19,3.00,2.87,3.58,3.69,3.34,3.47,4.17,4.08,3.86,4.44,4.91,4.84,4.75,4.57,4.95,5.00,4.36,4.65,5.02,4.62,4.18,4.75,4.91,4.31,4.16,4.82,4.75,4.35,4.45,4.91,4.81,4.58,4.98,5.22,5.10,4.52,4.66,4.82,4.40,4.12,4.44,4.43,3.93,3.70,3.87,3.87,3.31,3.55,3.96,3.39,3.03,3.43,3.91,3.05,3.30,3.64,2.76,2.65,2.89,2.43,2.34,2.66,2.74,2.46,2.71,3.00,3.08,3.06,3.15,3.46,3.55,3.27,3.89,3.95,3.79,4.03,4.31,4.30,4.22,4.66,4.99,4.64,4.79,4.57,4.65,4.38,4.07,4.18,4.05,3.62,3.75,3.77,3.55,3.09,2.94,2.58,2.99,3.20,3.01,3.03,3.45,3.49,3.39,3.63,4.00,4.45,4.82,4.98,5.46,5.39,5.32,6.06,6.16,6.09,7.00,7.45,7.23,7.99,7.44,7.08,7.38,7.53,7.26,7.90,8.62,7.60,7.17,8.18,7.38,6.81,6.44,6.07,5.52,6.12,6.05,5.45,5.43,5.91,5.79,5.21,5.50,5.95,5.63,5.33,5.63,5.84,5.28,5.60,6.20,6.12,5.58,6.10,6.14,6.57,6.32,7.05,6.94,6.25,6.73,7.32,6.77,6.44,7.39,7.76,7.12,7.32,8.30,7.95,7.41,8.21,8.97,8.53,8.51,9.13,9.80,10.52,9.96,8.94,8.79,10.14,9.16,8.50,9.29,9.75,8.78,8.06,8.90,9.05,8.26,8.13,8.97,8.50,7.72,8.05,8.76,8.22,7.86,9.02,31.02,31.00,30.98,30.91,30.71,30.68,30.68,30.53,30.38,30.32,30.32,30.16,29.79,30.07,30.17,29.91,29.21,29.61,29.74,29.03,29.35,29.30,29.27,29.45,30.02,30.22,29.96,30.40,30.37,30.31,30.39,30.48,30.16,30.17,30.51,30.36,30.17,30.21,30.59,30.76,30.77,30.46,30.57,30.74,30.77,30.49,30.64,30.86,30.76,30.61,30.83,31.02,30.80,30.88,31.05,31.08,31.16,31.05,31.10,31.06,31.05,31.02,31.00,30.99,30.96,30.81,30.78,30.94,30.90,30.64,30.80,30.87,30.75,30.68,30.74,30.90,30.51,30.63,30.84,30.83,30.49,30.95,30.89,31.07,30.82,30.58,30.81,30.74,30.62,30.33,30.63,30.81,30.68,30.54,30.85,30.90,30.81,30.87,30.94,31.01,30.97,31.13,31.14,31.09,31.18,31.18,31.13,31.06,31.15,31.14,31.07,31.14,31.13,30.96,31.00,31.12,31.03,31.05,30.82,30.79,30.95,30.93,30.69,30.85,30.98,30.87,30.75,30.94,31.11,30.82,31.14,30.98,31.05,31.09,31.09,31.12,31.17,31.14,31.06,31.11,31.05,31.13,31.13,31.15,31.14,31.09,31.10,31.12,31.10,31.14,31.12,31.12,31.05,31.04,30.98,31.03,31.04,31.00,30.99,31.08,31.11,30.99,31.12,31.12,31.09,30.98,31.13,31.09,31.05,30.93,30.72,30.83,30.24,30.44,30.10,30.32,30.77,30.60,30.58,30.91,30.91,30.84,30.93,31.09,31.04,31.01,31.14,31.13,31.08,31.13,31.11,31.09,31.10,31.12,31.10,31.07,31.13,31.11,31.08,31.09,31.19,31.12,31.12,31.14,31.19,31.15,31.07,31.10,31.17,31.00,30.85,31.07,31.10,30.79,30.68,30.95,30.85,30.11,30.41,30.74,30.36,29.95,30.28,30.49,30.19,30.26,30.54,30.51,30.36,30.35,30.29,30.19,30.15,29.88,29.86,29.88,29.78,29.78,29.67,29.93,29.57,29.61,29.86,30.02,29.75,29.88,30.25,30.26,29.94,29.91,29.71,29.92,29.96,29.68,29.61,29.81,29.69,29.61,29.85,29.60,29.52,29.75,29.95,29.79,29.76,30.23,30.16,30.00,30.23,30.38,30.36,30.35,30.30,30.26,30.19,29.88,30.17,30.21,29.89,29.73,30.26,30.06,29.75,30.16,30.38,30.04,30.05,30.26,30.45,30.27,30.55,30.63,30.37,30.15,30.21,30.55,30.53,30.32,30.76,30.70,30.30,30.43,30.86,30.64,30.81,30.48,30.49,30.60,30.44,30.11,30.27,30.37,30.17,29.87,30.08,30.19,30.37,30.06,30.31,30.60,30.51,30.40,30.67,30.74,30.51,30.35,30.54,30.46,30.50,30.41,30.35,30.28,30.40,30.57,30.52,30.68,30.63,30.55,30.55,30.62,30.53,30.46,30.47,30.57,30.40,30.45,30.30,30.13,30.36,30.17,29.93,30.20,30.25,29.95,29.85,30.21,30.27,30.06,30.07,30.54,30.45,30.28,30.42,30.24,30.12,29.94,30.14,30.25,30.13,30.03,30.29,30.23,30.19,30.25,30.40,30.34,30.33,30.49,30.55,30.36,30.55,30.70,30.54,30.56,30.75,30.78,30.83,30.75,30.61,30.63,30.71,30.61,30.46,30.61,30.73,30.49,30.54,30.73,30.68,30.42,30.74,30.73,30.34,30.48,30.79,30.73,30.43,30.86,31.04,30.88,30.86,31.10,31.18,31.03,31.08,31.18,31.19,31.13,31.16,31.22,31.22,31.21,31.19,31.20,31.26,31.21,31.21,31.25,31.23,31.13,31.18,31.25,31.18,31.11,31.22,31.23,31.19,31.14,31.26,31.26,31.18,31.24,31.27,31.25,31.18,31.22,31.20,31.17,31.08,31.15,31.18,31.06,30.99,31.08,31.08,30.93,31.01,31.08,30.96,30.85,31.08,31.03,30.83,30.91,31.03,30.82,30.61,30.89,30.65,30.48,30.62,30.71,30.51,30.40,30.74,30.74,30.30,30.68,30.91,30.78,30.64,31.01,30.98,30.73,30.81,31.06,31.04,30.86,31.00,31.11,31.08,31.21,31.15,31.13,31.12,31.02,31.02,31.02,30.82,30.79,30.81,30.79,30.41,30.30,30.27,30.55,30.39,30.41,30.62,30.83,30.95,30.92,30.95,31.11,31.20,31.25,31.24,31.24,31.28,31.26,31.32,31.31,31.29,31.37,31.33,31.31,31.35,31.34,31.27,31.26,31.33,31.25,31.33,31.35,31.33,31.27,31.27,31.34,31.29,31.31,31.25,31.24,31.26,31.26,31.25,31.27,31.27,31.27,31.23,31.26,31.28,31.24,31.28,31.25,31.28,31.25,31.28,31.33,31.31,31.28,31.27,31.31,31.33,31.30,31.30,31.33,31.26,31.29,31.30,31.31,31.28,31.27,31.31,31.31,31.30,31.30,31.29,31.28,31.30,31.33,31.29,31.29,31.37,31.38,31.38,31.36,31.36,31.34,31.40,31.32,31.33,31.39,31.39,31.33,31.32,31.41,31.35,31.30,31.32,31.39,31.36,31.32,31.32,31.36,31.29,31.26,31.22],[25.22,23.25,21.28,20.49,19.19,18.57,18.99,17.96,18.19,17.64,18.16,17.07,15.91,16.58,16.73,17.06,16.46,16.23,14.83,13.63,12.15,11.24,11.07,11.72,9.72,8.53,7.01,6.64,6.14,5.57,5.91,6.16,5.59,5.28,5.90,5.88,5.23,5.17,5.47,5.93,5.49,4.98,5.84,5.92,5.38,5.39,5.67,5.83,5.59,5.26,5.95,5.63,5.01,5.38,6.16,5.33,6.17,6.45,6.76,6.31,7.11,6.93,6.10,6.42,7.11,6.40,6.11,6.64,7.11,6.26,6.24,7.16,6.95,6.17,6.84,7.34,6.77,6.77,7.70,7.81,6.85,8.05,7.66,8.00,7.00,6.99,6.69,6.40,5.90,5.65,5.40,6.11,6.13,5.93,6.05,6.68,6.37,6.21,6.95,7.54,6.94,8.55,8.18,7.81,7.53,7.79,7.13,6.79,6.94,6.78,6.16,7.08,6.85,6.23,7.09,7.46,6.57,6.64,5.87,5.75,6.40,6.19,5.36,5.48,6.22,5.65,4.86,5.20,5.55,4.71,5.09,4.51,5.06,5.31,5.78,5.75,6.08,5.72,5.78,6.14,6.20,6.37,6.44,6.87,6.71,6.20,6.44,6.96,6.41,6.29,6.98,7.12,6.67,6.06,6.03,6.32,6.05,5.57,5.84,5.93,5.61,5.71,5.99,5.58,5.07,5.31,5.54,5.10,4.57,4.73,4.30,4.77,4.17,4.45,4.11,4.24,4.80,4.80,4.49,4.91,4.97,4.95,4.86,5.13,5.36,5.23,5.43,5.88,5.95,5.95,6.12,6.35,6.74,6.55,7.61,6.88,6.47,6.10,6.43,6.28,5.91,5.73,5.54,5.33,5.37,5.19,4.76,4.68,4.71,4.36,3.98,4.28,4.00,3.57,3.45,3.64,3.32,3.01,3.37,3.58,3.16,2.92,3.29,3.08,2.81,3.00,3.34,3.15,2.69,2.83,2.69,2.52,2.32,2.23,2.18,1.84,1.73,1.84,1.63,1.35,1.51,1.59,1.28,1.12,1.44,1.53,1.27,1.64,1.68,1.92,1.69,2.15,2.12,1.74,2.05,2.42,2.12,2.00,2.42,2.65,2.32,2.44,2.82,2.82,2.65,3.01,3.29,3.25,3.25,3.67,3.93,3.81,3.90,4.00,3.71,3.42,3.53,3.64,3.23,3.04,3.34,3.21,2.71,2.85,3.16,2.79,2.49,2.73,2.95,2.60,2.54,2.59,2.45,2.07,1.94,2.19,2.08,2.35,2.77,2.85,2.65,2.77,3.27,3.22,3.75,3.73,3.58,3.39,3.08,2.91,2.87,2.79,2.56,2.47,2.46,2.15,1.99,1.36,1.62,1.65,1.19,1.59,1.96,2.24,1.44,1.74,1.84,1.54,1.92,2.08,1.98,1.81,2.12,2.38,2.41,2.95,2.83,2.34,2.66,2.83,2.45,2.41,2.78,2.82,2.49,2.38,2.28,2.12,1.93,1.87,1.73,1.62,1.49,1.35,1.33,1.20,1.07,1.02,1.02,0.81,0.76,0.83,0.96,0.97,1.31,1.33,1.60,1.33,1.14,1.55,1.68,1.40,1.60,1.92,1.91,1.75,2.07,2.34,2.36,2.32,2.60,2.88,2.68,2.80,3.29,3.33,3.87,3.48,3.02,2.93,3.20,2.88,2.51,2.64,2.57,2.15,1.96,2.44,2.42,1.86,2.10,2.30,1.93,1.70,2.21,2.37,2.16,2.63,3.01,2.91,2.82,3.47,3.57,3.28,3.37,3.93,3.89,3.73,4.20,4.60,4.55,4.54,4.28,4.87,4.75,4.12,4.47,4.87,4.39,3.87,4.58,4.67,4.04,3.95,4.63,4.55,4.04,4.25,4.81,4.69,4.43,4.79,4.97,4.78,4.34,4.43,4.62,4.15,3.75,4.11,4.21,3.53,3.40,3.71,3.60,3.03,3.36,3.71,3.16,2.78,3.26,3.59,2.87,3.04,3.46,2.64,2.34,2.62,2.28,1.96,2.29,2.50,2.13,2.49,2.77,2.78,2.57,3.14,3.22,3.20,3.16,3.54,3.52,3.51,3.84,4.06,4.02,4.05,4.53,4.86,4.52,4.65,4.40,4.52,4.13,3.85,3.99,3.91,3.45,3.52,3.68,3.46,2.95,2.77,2.40,2.78,3.01,2.73,2.75,3.24,3.15,3.17,3.42,3.70,4.28,4.66,4.90,5.42,5.34,5.24,6.01,6.10,5.88,6.91,7.18,6.95,7.76,7.33,6.67,6.99,7.24,6.85,7.56,8.24,7.36,6.92,7.72,7.25,6.52,6.13,5.77,5.21,5.78,5.84,5.24,5.17,5.68,5.56,4.94,5.20,5.66,5.43,5.19,5.44,5.71,5.16,5.36,5.93,6.06,5.46,5.94,6.03,6.46,6.12,6.93,6.89,6.11,6.47,7.21,6.66,6.10,7.15,7.62,6.77,6.80,8.03,7.68,7.10,7.84,8.73,8.05,8.01,8.76,9.37,10.06,9.61,8.52,8.52,9.96,8.79,8.03,8.93,9.61,8.64,7.80,8.71,8.85,7.80,7.79,8.85,8.37,7.43,7.88,8.69,8.00,7.54,8.55,31.04,31.03,30.98,30.92,30.74,30.66,30.67,30.48,30.36,30.29,30.28,30.15,29.68,29.86,29.98,29.74,29.02,29.33,29.60,28.89,29.18,29.14,29.11,29.40,29.77,30.06,29.89,30.31,30.30,30.23,30.31,30.36,30.03,30.13,30.44,30.27,30.11,30.30,30.60,30.71,30.74,30.53,30.52,30.70,30.81,30.57,30.64,30.84,30.79,30.67,30.81,31.01,30.83,30.85,31.03,31.10,31.12,31.05,31.07,31.00,31.05,31.00,30.99,30.95,30.93,30.77,30.76,30.90,30.84,30.59,30.76,30.81,30.67,30.60,30.62,30.85,30.44,30.52,30.76,30.78,30.36,30.81,30.83,31.04,30.84,30.53,30.70,30.65,30.56,30.31,30.56,30.75,30.62,30.55,30.82,30.85,30.77,30.85,30.93,30.97,30.96,31.14,31.14,31.07,31.16,31.16,31.10,31.02,31.16,31.16,31.06,31.14,31.12,30.90,31.00,31.10,30.99,31.02,30.84,30.75,30.91,30.90,30.70,30.82,30.90,30.85,30.71,30.94,31.08,30.83,31.13,30.98,31.04,31.09,31.07,31.09,31.13,31.04,31.01,31.04,31.06,31.08,31.14,31.10,31.12,31.05,31.09,31.07,31.04,31.06,31.09,31.12,31.06,31.01,30.94,31.01,30.97,30.99,31.04,31.05,31.10,30.99,31.09,31.09,31.08,31.02,31.10,31.09,31.11,30.97,30.78,30.79,30.30,30.58,30.25,30.43,30.81,30.63,30.59,30.91,30.93,30.82,30.93,31.05,31.03,31.04,31.14,31.11,31.06,31.13,31.11,31.08,31.11,31.16,31.08,31.07,31.13,31.15,31.08,31.06,31.19,31.08,31.08,31.12,31.18,31.09,31.06,31.11,31.13,30.98,30.84,31.04,31.08,30.84,30.76,30.90,30.94,30.26,30.53,30.74,30.43,30.07,30.38,30.57,30.27,30.34,30.62,30.53,30.47,30.36,30.30,30.18,30.20,29.95,29.88,29.96,29.84,29.83,29.89,30.17,29.73,29.80,30.13,30.27,30.01,30.11,30.46,30.58,30.03,30.01,29.90,29.97,30.08,29.84,29.63,29.77,29.76,29.66,29.81,29.54,29.57,29.70,29.89,29.80,29.75,30.18,30.14,30.10,30.35,30.40,30.53,30.42,30.47,30.29,30.18,29.90,30.30,30.19,29.88,29.80,30.27,30.06,29.80,30.22,30.35,30.11,30.09,30.37,30.43,30.33,30.60,30.68,30.45,30.28,30.47,30.76,30.75,30.47,30.80,30.77,30.41,30.51,30.89,30.67,30.84,30.52,30.59,30.67,30.48,30.25,30.38,30.43,30.26,30.06,30.31,30.41,30.58,30.40,30.60,30.84,30.74,30.67,30.92,30.85,30.55,30.58,30.69,30.45,30.61,30.56,30.42,30.37,30.51,30.72,30.62,30.79,30.67,30.49,30.54,30.65,30.50,30.44,30.51,30.60,30.46,30.43,30.25,30.07,30.34,30.15,30.02,30.20,30.27,30.05,29.92,30.26,30.44,30.26,30.32,30.63,30.60,30.51,30.48,30.52,30.37,30.17,30.27,30.45,30.37,30.11,30.29,30.42,30.29,30.22,30.43,30.44,30.33,30.49,30.58,30.31,30.55,30.72,30.56,30.49,30.79,30.86,30.91,30.84,30.61,30.63,30.77,30.65,30.44,30.73,30.80,30.58,30.58,30.77,30.73,30.48,30.73,30.77,30.41,30.61,30.83,30.81,30.54,30.88,31.06,30.91,30.87,31.08,31.16,31.03,31.02,31.18,31.15,31.06,31.15,31.22,31.18,31.21,31.11,31.10,31.22,31.15,31.08,31.11,31.17,31.07,31.10,31.18,31.14,31.10,31.17,31.15,31.17,31.13,31.21,31.21,31.17,31.20,31.16,31.19,31.15,31.18,31.15,31.10,31.08,31.10,31.07,31.00,31.00,31.07,31.03,30.92,31.06,31.06,30.97,30.86,31.01,31.06,30.90,30.99,31.06,30.91,30.79,30.89,30.73,30.51,30.67,30.80,30.63,30.58,30.80,30.84,30.56,30.74,30.87,30.81,30.72,30.99,30.96,30.73,30.86,31.03,31.04,30.88,31.02,31.14,31.10,31.19,31.14,31.14,31.12,30.99,31.04,30.99,30.82,30.79,30.82,30.81,30.48,30.36,30.42,30.64,30.46,30.53,30.72,30.85,30.93,30.99,31.02,31.09,31.21,31.22,31.23,31.23,31.29,31.22,31.31,31.28,31.25,31.33,31.26,31.30,31.29,31.32,31.21,31.25,31.31,31.17,31.31,31.36,31.32,31.22,31.24,31.30,31.22,31.27,31.22,31.17,31.15,31.19,31.14,31.17,31.20,31.20,31.08,31.15,31.23,31.15,31.21,31.18,31.20,31.22,31.21,31.23,31.25,31.25,31.23,31.29,31.30,31.28,31.29,31.23,31.21,31.29,31.27,31.23,31.26,31.26,31.25,31.22,31.26,31.27,31.23,31.26,31.29,31.31,31.26,31.28,31.36,31.39,31.39,31.40,31.36,31.35,31.40,31.33,31.27,31.39,31.39,31.32,31.32,31.41,31.32,31.28,31.29,31.39,31.36,31.30,31.30,31.31,31.31,31.30,31.23],[25.31,23.72,21.81,20.97,19.70,19.39,19.54,18.49,18.80,18.60,18.69,17.88,16.54,17.35,17.14,17.46,17.00,16.79,14.73,14.04,12.69,11.68,11.04,11.58,9.79,8.74,7.30,6.85,6.56,5.91,6.16,6.41,5.86,5.61,6.05,6.17,5.48,5.28,5.70,6.20,5.74,5.22,5.80,6.00,5.49,5.58,5.78,5.89,5.51,5.44,6.01,5.63,5.14,5.56,6.31,5.59,6.49,6.72,7.09,6.53,7.30,7.09,6.24,6.64,7.26,6.54,6.28,6.87,7.29,6.44,6.45,7.38,7.14,6.46,7.02,7.67,7.08,7.10,7.99,8.03,7.25,8.28,7.86,8.27,7.36,7.34,7.02,6.65,6.11,5.82,5.64,6.44,6.37,6.09,6.20,7.03,6.67,6.32,7.22,7.52,7.29,8.63,8.46,8.10,7.91,8.04,7.51,7.04,7.39,7.23,6.40,7.29,7.23,6.60,7.28,7.65,6.87,6.96,6.19,6.05,6.60,6.35,5.62,5.69,6.39,5.76,4.97,5.47,5.80,4.98,5.40,4.69,5.22,5.54,6.19,5.97,6.50,5.97,6.02,6.59,6.54,6.83,6.65,7.37,7.14,6.41,6.74,7.37,6.74,6.48,7.25,7.43,6.98,6.41,6.38,6.53,6.26,5.80,5.88,6.13,5.72,5.55,5.93,5.71,5.19,5.31,5.60,5.32,4.83,4.86,4.38,4.69,4.36,4.50,4.35,4.36,4.75,4.77,4.52,4.94,5.03,5.13,4.95,5.32,5.49,5.43,5.65,6.03,6.29,6.08,6.27,6.63,7.15,6.87,8.01,7.30,6.80,6.45,6.72,6.42,6.05,5.96,5.68,5.49,5.40,5.21,4.74,4.77,4.80,4.44,4.20,4.25,3.99,3.69,3.53,3.75,3.40,3.01,3.42,3.61,3.16,3.02,3.48,3.37,3.00,3.31,3.71,3.52,3.09,3.31,3.15,2.96,2.67,2.58,2.56,2.27,2.10,2.18,2.02,1.61,1.64,1.87,1.49,1.23,1.58,1.82,1.48,1.94,2.04,2.37,2.21,2.69,2.49,2.11,2.57,2.88,2.50,2.39,2.90,3.04,2.65,2.81,3.25,3.12,2.93,3.44,3.69,3.58,3.58,4.09,4.27,4.25,4.22,4.44,4.13,3.79,3.91,4.07,3.63,3.34,3.68,3.58,3.08,3.13,3.58,3.22,2.81,3.10,3.43,3.02,2.96,2.97,2.82,2.45,2.23,2.40,2.22,2.66,3.01,3.04,2.89,3.09,3.56,3.40,4.07,4.08,3.76,3.51,3.32,3.14,3.05,2.93,2.67,2.59,2.48,2.17,2.07,1.40,1.80,1.78,1.38,1.87,2.28,2.61,1.72,2.17,2.06,1.98,2.31,2.47,2.42,2.28,2.58,2.80,2.89,3.39,3.38,2.89,3.30,3.50,3.05,3.02,3.56,3.53,3.15,3.10,2.88,2.75,2.56,2.40,2.27,2.20,2.09,1.81,1.74,1.62,1.43,1.32,1.32,1.09,0.88,0.76,0.89,1.09,1.40,1.47,1.81,1.54,1.36,1.93,2.04,1.83,2.12,2.35,2.34,2.23,2.63,2.91,2.82,2.84,3.34,3.55,3.42,3.61,4.16,4.12,4.80,4.19,3.68,3.54,3.79,3.50,3.06,3.09,2.99,2.66,2.30,2.76,2.83,2.27,2.31,2.62,2.23,1.84,2.38,2.64,2.37,2.84,3.35,3.08,3.13,3.69,3.68,3.48,3.64,4.20,4.16,3.89,4.41,4.79,4.71,4.73,4.45,4.95,4.90,4.39,4.53,5.02,4.57,4.14,4.77,4.91,4.28,4.20,4.95,4.91,4.35,4.52,5.22,5.18,4.73,5.23,5.38,5.17,4.54,4.69,4.92,4.32,4.06,4.27,4.39,3.73,3.58,3.95,3.72,3.15,3.52,3.81,3.34,2.85,3.46,3.88,3.19,3.47,4.11,3.01,2.39,2.76,2.22,1.89,2.57,2.64,2.25,2.50,2.84,2.89,2.84,3.13,3.32,3.34,3.30,3.69,3.72,3.74,3.93,4.27,4.29,4.45,5.07,5.48,5.04,5.20,4.84,5.07,4.50,4.13,4.42,4.28,3.71,3.78,3.99,3.82,3.29,3.02,2.61,3.06,3.19,2.88,3.02,3.49,3.37,3.35,3.68,4.08,4.56,5.07,5.30,5.85,5.91,5.65,6.69,6.67,6.50,7.53,7.95,7.70,8.35,7.89,7.22,7.54,8.02,7.35,8.27,8.93,7.90,7.37,8.16,7.76,7.04,6.57,6.24,5.52,6.18,6.33,5.53,5.42,6.11,5.97,5.18,5.62,6.18,5.80,5.47,5.93,6.23,5.50,5.84,6.51,6.59,5.95,6.42,6.52,6.73,6.30,7.17,7.21,6.35,6.79,7.62,6.98,6.55,7.44,7.99,7.09,7.14,8.45,8.09,7.54,8.10,9.21,8.55,8.38,9.13,10.00,10.42,10.39,9.16,9.07,10.49,9.26,8.63,9.59,10.15,9.17,8.43,9.45,9.48,8.40,8.35,9.54,8.89,7.95,8.52,9.25,8.55,8.02,8.92,31.02,30.97,30.89,30.83,30.66,30.55,30.55,30.38,30.18,30.21,30.22,30.10,29.75,29.89,30.01,29.74,29.04,29.43,29.72,28.98,29.18,29.28,29.13,29.37,29.80,30.07,29.94,30.39,30.28,30.27,30.23,30.31,30.04,30.12,30.34,30.35,30.11,30.20,30.55,30.71,30.75,30.45,30.41,30.67,30.77,30.48,30.59,30.82,30.77,30.67,30.83,31.01,30.84,30.91,31.03,31.10,31.17,31.06,31.11,31.06,31.06,31.04,31.00,30.96,30.94,30.78,30.73,30.90,30.82,30.54,30.71,30.81,30.62,30.50,30.66,30.85,30.33,30.45,30.78,30.76,30.39,30.81,30.82,30.97,30.79,30.43,30.69,30.68,30.53,30.26,30.55,30.70,30.59,30.54,30.74,30.80,30.73,30.83,30.90,30.96,30.95,31.11,31.14,31.05,31.18,31.15,31.13,31.03,31.18,31.16,31.04,31.13,31.14,30.90,30.96,31.08,30.98,31.00,30.78,30.69,30.90,30.85,30.66,30.79,30.96,30.84,30.75,30.96,31.08,30.88,31.13,31.03,31.07,31.13,31.06,31.10,31.10,31.02,30.91,31.00,31.01,31.07,31.10,31.10,31.13,31.04,31.12,31.09,31.01,31.12,31.10,31.12,31.06,31.07,30.97,31.01,31.05,31.00,31.02,31.05,31.06,30.98,31.11,31.06,31.05,31.02,31.12,31.09,31.04,30.95,30.79,30.80,30.26,30.53,30.10,30.26,30.76,30.52,30.46,30.88,30.89,30.78,30.92,31.02,31.03,31.02,31.11,31.12,31.10,31.15,31.13,31.07,31.13,31.14,31.05,31.09,31.16,31.11,31.09,31.09,31.14,31.09,31.07,31.12,31.14,31.11,31.03,31.09,31.10,31.01,30.85,30.99,31.05,30.80,30.70,30.88,30.89,30.25,30.54,30.82,30.48,30.03,30.35,30.58,30.21,30.21,30.54,30.50,30.37,30.34,30.22,30.16,30.18,29.90,29.80,29.95,29.84,29.75,29.77,30.12,29.81,29.77,30.04,30.19,30.07,30.05,30.34,30.38,29.91,29.87,29.64,29.76,29.89,29.68,29.49,29.63,29.66,29.54,29.75,29.50,29.58,29.65,29.80,29.77,29.73,30.07,30.02,30.07,30.27,30.31,30.49,30.23,30.38,30.25,30.08,29.85,30.25,30.16,29.81,29.79,30.24,30.00,29.79,30.17,30.34,30.02,29.99,30.28,30.40,30.29,30.55,30.64,30.39,30.16,30.38,30.65,30.64,30.38,30.80,30.76,30.39,30.43,30.86,30.69,30.82,30.48,30.48,30.67,30.38,30.17,30.29,30.39,30.22,29.98,30.28,30.39,30.50,30.39,30.49,30.73,30.67,30.49,30.72,30.82,30.43,30.58,30.70,30.40,30.63,30.59,30.37,30.34,30.53,30.69,30.52,30.72,30.63,30.41,30.45,30.64,30.48,30.35,30.51,30.59,30.38,30.44,30.21,29.98,30.20,30.06,30.02,30.06,30.13,29.99,29.75,30.16,30.29,30.24,30.19,30.49,30.50,30.35,30.40,30.46,30.31,30.16,30.25,30.40,30.29,30.09,30.24,30.36,30.24,30.20,30.33,30.36,30.24,30.45,30.44,30.24,30.54,30.67,30.43,30.44,30.74,30.83,30.92,30.88,30.59,30.64,30.83,30.65,30.38,30.74,30.80,30.59,30.69,30.83,30.73,30.50,30.78,30.79,30.41,30.57,30.83,30.80,30.57,30.92,31.03,30.90,30.84,31.10,31.14,31.03,31.05,31.15,31.14,31.08,31.11,31.23,31.15,31.18,31.12,31.12,31.22,31.16,31.08,31.14,31.19,31.05,31.09,31.17,31.15,31.05,31.13,31.19,31.19,31.13,31.20,31.25,31.16,31.20,31.18,31.17,31.15,31.18,31.11,31.04,31.06,31.07,31.09,30.97,30.96,31.06,31.03,30.90,31.02,31.02,30.93,30.80,31.01,31.01,30.87,30.92,30.99,30.85,30.69,30.83,30.62,30.47,30.57,30.70,30.59,30.46,30.78,30.78,30.48,30.71,30.89,30.82,30.73,31.02,30.96,30.82,30.90,31.06,31.07,30.90,31.01,31.12,31.09,31.19,31.15,31.12,31.14,30.99,31.03,30.99,30.84,30.80,30.81,30.80,30.45,30.29,30.27,30.55,30.42,30.50,30.61,30.84,30.88,30.93,31.00,31.07,31.18,31.22,31.21,31.23,31.25,31.20,31.28,31.28,31.26,31.35,31.28,31.30,31.30,31.34,31.21,31.20,31.28,31.14,31.28,31.33,31.27,31.22,31.18,31.28,31.21,31.22,31.20,31.15,31.11,31.20,31.18,31.12,31.16,31.20,31.11,31.13,31.18,31.19,31.17,31.15,31.20,31.18,31.22,31.23,31.27,31.23,31.27,31.27,31.29,31.25,31.31,31.28,31.19,31.32,31.29,31.23,31.24,31.27,31.27,31.21,31.29,31.26,31.23,31.27,31.27,31.32,31.26,31.21,31.36,31.37,31.38,31.39,31.33,31.30,31.38,31.28,31.27,31.37,31.40,31.34,31.30,31.40,31.36,31.25,31.27,31.40,31.35,31.26,31.31,31.38,31.32,31.28,31.27],[25.20,23.24,21.47,20.90,19.61,18.94,19.40,18.58,18.73,18.56,18.71,17.75,16.55,17.50,17.20,17.28,16.99,16.87,14.78,13.69,12.68,11.67,11.29,11.92,10.11,9.11,8.08,7.40,7.29,6.51,6.94,7.20,6.53,6.28,6.67,6.77,6.22,6.07,6.39,6.87,6.34,5.80,6.45,6.66,6.08,6.07,6.36,6.43,5.99,5.94,6.56,6.08,5.52,6.08,6.87,5.96,6.78,7.22,7.51,6.96,7.79,7.67,6.79,7.23,8.01,7.26,6.84,7.74,8.14,7.07,7.12,8.25,8.25,7.27,7.89,8.59,8.03,7.85,8.82,9.01,8.13,9.23,8.85,9.11,8.21,8.33,7.85,7.51,6.74,6.36,6.13,7.19,7.14,6.59,6.79,7.83,7.29,6.99,7.89,8.04,7.97,9.54,9.15,8.85,8.48,8.63,8.00,7.60,7.77,7.56,6.82,7.81,7.71,7.09,7.84,8.31,7.40,7.57,6.88,6.48,7.08,7.07,6.09,6.03,6.86,6.24,5.39,5.84,6.12,5.36,5.63,4.89,5.29,5.80,6.42,6.22,6.66,6.14,6.32,6.83,6.88,7.05,6.98,7.58,7.39,6.82,7.08,7.78,7.19,6.82,7.67,7.97,7.61,6.91,6.93,7.11,6.61,6.24,6.42,6.58,6.16,6.10,6.40,6.04,5.46,5.75,6.10,5.61,5.09,5.20,4.70,5.05,4.51,5.07,4.77,4.68,5.21,5.37,5.12,5.28,5.56,5.54,5.32,5.75,6.03,5.92,5.99,6.38,6.59,6.59,6.60,7.01,7.42,7.19,8.26,7.45,7.06,6.72,6.92,6.66,6.41,6.18,5.88,5.79,5.82,5.43,4.95,5.08,4.97,4.55,4.36,4.55,4.19,3.96,3.74,3.90,3.57,3.16,3.68,3.78,3.34,3.15,3.88,3.52,3.15,3.69,4.00,3.73,3.30,3.63,3.54,3.17,2.84,2.79,2.71,2.35,2.16,2.42,2.09,1.65,1.79,2.01,1.62,1.32,1.78,1.91,1.55,2.07,2.20,2.49,2.29,2.81,2.62,2.26,2.70,3.01,2.66,2.62,3.19,3.46,2.86,3.17,3.71,3.67,3.29,3.89,4.35,4.14,4.07,4.58,4.79,4.85,4.76,5.05,4.80,4.36,4.47,4.67,4.14,3.91,4.24,4.10,3.47,3.64,3.98,3.60,3.07,3.47,3.66,3.24,3.06,3.10,2.89,2.67,2.42,2.61,2.45,2.96,3.32,3.35,3.17,3.43,3.95,3.86,4.52,4.67,4.37,3.98,3.86,3.66,3.46,3.28,3.06,2.93,2.77,2.44,2.27,1.51,1.93,1.97,1.58,2.04,2.49,2.90,1.95,2.39,2.30,1.99,2.40,2.74,2.62,2.37,2.64,2.90,3.07,3.58,3.53,3.02,3.37,3.71,3.19,3.12,3.66,3.75,3.30,3.21,3.05,2.91,2.71,2.48,2.29,2.25,2.04,1.83,1.81,1.74,1.48,1.35,1.40,1.32,1.02,0.83,0.76,0.87,1.19,1.48,1.69,1.31,1.29,1.87,1.89,1.58,2.00,2.26,2.21,2.16,2.54,2.73,2.67,2.86,3.18,3.26,3.26,3.52,3.96,3.93,4.74,4.17,3.61,3.43,3.70,3.32,2.99,3.05,2.93,2.53,2.30,2.71,2.70,2.09,2.27,2.49,1.98,1.58,2.30,2.54,2.20,2.61,3.15,2.92,2.70,3.59,3.67,3.30,3.43,3.97,4.01,3.78,4.18,4.64,4.68,4.90,4.47,4.97,4.98,4.18,4.55,4.92,4.44,3.86,4.58,4.71,4.21,4.07,4.65,4.56,4.22,4.35,5.02,5.06,4.65,5.13,5.19,5.09,4.57,4.47,4.68,4.42,3.94,4.14,4.38,3.78,3.44,3.94,3.76,2.96,3.44,3.83,3.34,2.73,3.19,3.78,3.05,3.09,3.36,2.77,2.18,2.56,1.92,1.75,2.38,2.31,1.98,2.48,2.72,2.64,2.81,3.14,3.28,3.25,3.34,3.83,3.64,3.75,4.06,4.27,4.29,4.51,5.10,5.43,5.02,5.14,4.74,4.91,4.29,3.98,4.36,4.12,3.52,3.78,4.00,3.77,3.28,3.12,2.55,2.99,3.25,2.78,2.91,3.33,3.27,3.32,3.61,3.83,4.42,4.74,5.22,5.72,5.73,5.55,6.50,6.46,6.44,7.35,7.81,7.59,8.37,7.89,7.18,7.43,7.84,7.25,8.24,8.85,7.76,7.22,8.03,7.49,6.95,6.56,6.26,5.73,6.16,6.31,5.58,5.48,6.10,5.92,5.22,5.60,6.04,5.61,5.35,5.76,6.06,5.37,5.65,6.36,6.32,5.74,6.12,6.27,6.54,6.39,7.03,6.99,6.22,6.83,7.43,6.92,6.39,7.36,7.82,7.04,7.07,8.28,7.98,7.44,8.06,9.11,8.32,8.29,9.03,9.91,10.35,10.13,9.06,8.97,10.33,9.17,8.47,9.50,10.11,9.12,8.32,9.34,9.44,8.23,8.19,9.36,8.60,7.77,8.44,8.92,8.31,7.87,8.85,31.02,30.97,30.89,30.87,30.68,30.56,30.54,30.43,30.13,30.18,30.13,30.00,29.65,29.89,29.90,29.63,28.96,29.35,29.42,28.84,29.14,29.19,29.04,29.23,29.73,29.99,29.90,30.38,30.37,30.26,30.38,30.43,30.07,30.26,30.49,30.35,30.22,30.32,30.64,30.74,30.77,30.56,30.54,30.73,30.79,30.60,30.67,30.84,30.73,30.69,30.85,30.93,30.85,30.91,31.07,31.10,31.12,31.02,31.03,30.99,31.06,31.03,31.00,30.95,30.99,30.85,30.78,30.96,30.90,30.65,30.79,30.87,30.71,30.62,30.68,30.88,30.48,30.56,30.80,30.81,30.48,30.82,30.87,31.00,30.85,30.52,30.75,30.72,30.63,30.32,30.67,30.75,30.66,30.58,30.81,30.85,30.79,30.87,30.97,31.00,30.99,31.14,31.14,31.10,31.19,31.18,31.14,31.07,31.17,31.17,31.08,31.16,31.14,30.91,31.03,31.11,31.02,31.03,30.84,30.76,30.93,30.91,30.73,30.82,30.95,30.85,30.78,30.98,31.08,30.90,31.13,30.96,30.96,31.06,30.99,30.95,31.09,30.95,30.80,31.03,30.97,31.05,31.13,31.10,31.07,30.99,31.09,31.07,31.01,31.06,31.08,31.12,31.03,30.99,30.94,30.98,31.00,30.93,30.96,30.99,30.98,30.92,31.01,30.91,30.98,30.93,31.04,30.93,30.93,30.95,30.82,30.73,30.32,30.55,30.26,30.45,30.70,30.58,30.57,30.74,30.79,30.73,30.85,30.94,30.92,30.94,31.00,31.03,31.02,31.05,31.07,31.03,31.08,31.12,31.03,31.11,31.17,31.14,31.12,31.06,31.11,31.04,31.05,31.03,31.02,30.98,30.93,30.91,30.90,30.78,30.73,30.76,30.80,30.66,30.65,30.71,30.71,30.43,30.59,30.72,30.51,30.10,30.41,30.59,30.21,30.21,30.56,30.50,30.34,30.31,30.18,30.13,30.08,29.87,29.73,29.81,29.95,29.74,29.66,30.08,29.93,29.74,30.01,30.33,30.16,30.12,30.40,30.41,29.83,29.81,29.50,29.62,29.87,29.61,29.32,29.48,29.56,29.40,29.61,29.52,29.57,29.59,29.74,29.84,29.78,30.09,30.05,30.22,30.32,30.38,30.56,30.31,30.48,30.37,30.06,29.93,30.37,30.20,29.82,29.86,30.32,29.95,29.71,30.22,30.38,29.92,29.99,30.29,30.48,30.24,30.58,30.65,30.30,30.14,30.52,30.74,30.69,30.54,30.83,30.83,30.46,30.48,30.89,30.72,30.84,30.57,30.58,30.71,30.44,30.25,30.47,30.54,30.32,30.16,30.46,30.56,30.57,30.35,30.58,30.75,30.65,30.57,30.81,30.74,30.47,30.50,30.67,30.34,30.62,30.53,30.27,30.17,30.47,30.65,30.48,30.67,30.52,30.37,30.39,30.54,30.42,30.26,30.43,30.41,30.28,30.35,30.05,29.84,30.05,29.92,29.87,29.92,30.06,29.84,29.66,30.21,30.28,30.25,30.27,30.55,30.51,30.40,30.38,30.48,30.43,30.23,30.32,30.49,30.30,30.12,30.27,30.37,30.16,30.15,30.36,30.27,30.19,30.44,30.44,30.17,30.49,30.70,30.44,30.41,30.74,30.85,30.87,30.85,30.56,30.61,30.81,30.64,30.32,30.67,30.78,30.52,30.65,30.79,30.70,30.42,30.66,30.77,30.43,30.55,30.78,30.77,30.59,30.84,30.95,30.80,30.79,31.02,31.11,30.93,30.98,31.15,31.13,31.04,31.12,31.25,31.16,31.21,31.11,31.14,31.21,31.09,31.06,31.16,31.14,31.01,31.08,31.16,31.12,30.98,31.11,31.15,31.12,31.09,31.20,31.21,31.11,31.16,31.17,31.14,31.09,31.09,31.07,31.01,30.98,30.98,31.00,30.86,30.88,30.96,30.91,30.82,30.92,30.97,30.79,30.82,30.95,31.00,30.86,30.93,30.99,30.86,30.76,30.84,30.65,30.51,30.66,30.64,30.64,30.61,30.68,30.72,30.55,30.66,30.73,30.68,30.70,30.93,30.83,30.80,30.87,30.98,31.04,30.91,31.02,31.11,31.10,31.18,31.12,31.11,31.08,30.95,31.02,30.97,30.82,30.79,30.80,30.78,30.46,30.27,30.30,30.57,30.46,30.59,30.71,30.81,30.79,30.84,30.96,31.02,31.16,31.22,31.19,31.22,31.24,31.21,31.28,31.29,31.25,31.33,31.25,31.32,31.31,31.34,31.22,31.19,31.29,31.20,31.27,31.34,31.29,31.21,31.27,31.31,31.23,31.25,31.26,31.15,31.14,31.21,31.17,31.14,31.20,31.21,31.10,31.16,31.19,31.19,31.15,31.17,31.21,31.18,31.20,31.25,31.25,31.25,31.25,31.28,31.29,31.26,31.31,31.30,31.24,31.34,31.33,31.26,31.22,31.31,31.32,31.23,31.23,31.32,31.30,31.23,31.31,31.34,31.28,31.27,31.39,31.38,31.34,31.37,31.37,31.32,31.38,31.29,31.28,31.36,31.38,31.37,31.32,31.38,31.34,31.28,31.29,31.38,31.37,31.29,31.30,31.33,31.32,31.27,31.15],[25.36,23.73,21.61,20.80,19.68,18.79,19.40,18.41,18.54,18.23,18.45,17.49,16.43,16.96,16.97,17.57,16.89,16.67,15.04,13.82,12.14,11.12,11.06,11.77,9.89,8.72,7.30,6.93,6.41,5.79,6.16,6.43,5.86,5.50,5.97,6.19,5.60,5.50,5.90,6.20,5.82,5.32,5.89,6.12,5.60,5.71,5.83,5.93,5.77,5.44,5.93,5.65,4.98,5.30,6.21,5.32,6.21,6.53,6.95,6.48,7.30,7.04,6.20,6.62,7.27,6.48,6.25,6.90,7.24,6.42,6.45,7.44,7.04,6.44,7.05,7.60,7.07,6.97,7.96,8.01,7.17,8.16,7.79,8.25,7.17,7.35,6.95,6.59,6.14,5.70,5.47,6.36,6.25,5.95,6.09,6.86,6.46,6.15,7.02,7.56,7.24,8.87,8.53,8.18,7.64,8.00,7.50,6.89,7.11,6.98,6.16,7.11,6.92,6.20,7.04,7.45,6.51,6.61,5.96,5.92,6.39,6.19,5.43,5.62,6.17,5.52,4.79,5.19,5.49,4.59,5.15,4.46,4.96,5.34,5.95,5.75,6.18,5.85,5.94,6.38,6.53,6.72,6.73,7.24,7.04,6.48,6.72,7.31,6.73,6.54,7.27,7.55,7.06,6.43,6.33,6.63,6.24,5.84,5.98,6.09,5.88,5.75,6.04,5.67,5.18,5.41,5.55,5.05,4.77,4.59,4.27,4.74,4.30,4.51,4.32,4.45,4.85,4.90,4.89,5.12,5.21,5.28,5.14,5.26,5.64,5.63,5.84,6.06,6.22,6.26,6.36,6.57,7.07,6.85,7.85,7.15,6.70,6.38,6.60,6.38,6.07,5.89,5.71,5.52,5.52,5.27,4.86,4.87,4.65,4.44,4.11,4.18,3.92,3.59,3.54,3.48,3.39,2.85,3.39,3.43,2.83,2.71,3.20,2.94,2.64,2.97,3.20,2.90,2.64,2.76,2.73,2.52,2.19,2.21,2.25,1.99,1.66,1.91,1.86,1.32,1.46,1.80,1.51,1.20,1.70,1.83,1.62,2.12,2.08,2.33,2.19,2.62,2.46,2.08,2.36,2.66,2.37,2.17,2.63,2.79,2.45,2.56,2.93,2.91,2.76,3.09,3.36,3.28,3.27,3.69,3.97,3.92,3.97,4.18,3.86,3.53,3.71,3.90,3.38,3.28,3.59,3.49,2.99,3.20,3.56,3.19,2.83,3.21,3.39,2.99,2.92,2.98,2.80,2.52,2.37,2.61,2.42,2.77,3.12,3.20,2.98,3.23,3.77,3.65,4.18,4.09,3.83,3.72,3.46,3.22,3.16,3.11,2.84,2.57,2.64,2.40,2.33,1.64,1.95,2.04,1.62,2.04,2.38,2.72,1.95,2.34,2.22,1.96,2.38,2.60,2.47,2.21,2.54,2.88,2.91,3.47,3.36,2.76,3.11,3.44,2.94,2.82,3.24,3.35,2.90,2.72,2.53,2.57,2.38,2.18,2.01,2.07,1.88,1.59,1.69,1.70,1.36,1.22,1.43,1.27,0.99,1.07,0.83,0.77,0.85,1.10,1.25,1.15,1.10,1.41,1.56,1.48,1.69,1.90,1.93,1.96,2.24,2.41,2.55,2.56,2.75,2.98,2.96,3.12,3.50,3.61,4.21,3.89,3.39,3.36,3.57,3.19,2.84,3.00,2.87,2.40,2.13,2.70,2.58,2.01,2.11,2.34,1.96,1.56,2.15,2.23,1.99,2.34,2.69,2.66,2.55,3.00,3.26,3.07,3.17,3.58,3.62,3.51,3.94,4.31,4.31,4.30,4.08,4.65,4.51,3.88,4.14,4.60,4.03,3.76,4.30,4.37,3.86,3.84,4.47,4.30,3.89,4.07,4.72,4.65,4.37,4.79,4.86,4.76,4.15,4.23,4.42,4.09,3.63,3.85,3.99,3.36,3.25,3.51,3.40,2.77,3.16,3.47,2.97,2.47,3.12,3.32,2.59,2.82,3.06,2.38,2.16,2.38,1.98,1.72,2.18,2.28,1.70,2.26,2.39,2.63,2.35,2.79,3.03,2.94,2.98,3.53,3.45,3.42,3.68,3.91,3.84,3.99,4.59,4.86,4.45,4.64,4.29,4.40,3.93,3.78,3.87,3.77,3.40,3.40,3.61,3.36,2.65,2.53,2.30,2.49,2.77,2.41,2.51,3.07,3.02,3.09,3.28,3.48,4.08,4.47,4.86,5.33,5.39,5.32,6.03,6.09,5.93,6.85,7.10,6.96,7.58,7.22,6.52,6.85,7.12,6.64,7.46,8.00,7.21,6.71,7.47,7.08,6.37,6.06,5.64,5.19,5.78,5.68,5.13,5.09,5.55,5.42,4.85,5.06,5.55,5.30,5.05,5.39,5.62,5.06,5.34,5.90,5.93,5.45,5.82,5.99,6.21,6.01,6.56,6.58,5.94,6.30,6.88,6.47,5.92,6.81,7.30,6.51,6.54,7.66,7.36,6.93,7.46,8.22,7.76,7.73,8.32,9.07,9.74,9.39,8.25,8.28,9.50,8.50,7.75,8.71,9.29,8.23,7.65,8.50,8.52,7.59,7.52,8.64,8.03,7.26,7.68,8.49,7.77,7.43,8.38,31.04,31.05,31.00,30.92,30.77,30.62,30.66,30.50,30.29,30.27,30.22,30.08,29.59,29.80,29.90,29.64,28.82,29.25,29.52,28.68,29.03,28.98,28.83,29.23,29.70,30.02,29.79,30.32,30.28,30.22,30.34,30.41,29.98,30.12,30.45,30.38,30.11,30.21,30.58,30.71,30.74,30.48,30.50,30.66,30.80,30.57,30.63,30.79,30.75,30.68,30.81,30.96,30.83,30.85,31.02,31.07,31.09,31.02,31.08,30.97,31.07,31.02,30.96,30.96,30.97,30.76,30.74,30.91,30.85,30.57,30.77,30.84,30.65,30.58,30.66,30.87,30.43,30.52,30.81,30.79,30.37,30.85,30.80,31.00,30.81,30.49,30.78,30.70,30.58,30.28,30.58,30.78,30.61,30.54,30.81,30.85,30.74,30.82,30.88,31.00,30.95,31.15,31.14,31.07,31.16,31.19,31.10,31.03,31.16,31.16,31.05,31.15,31.14,30.87,30.97,31.12,31.01,31.05,30.83,30.76,30.95,30.88,30.72,30.84,30.87,30.83,30.71,30.96,31.09,30.82,31.11,30.97,30.96,31.03,30.98,30.98,31.11,30.96,30.89,31.02,30.97,31.06,31.11,31.12,31.07,30.97,31.07,31.08,31.02,31.05,31.10,31.13,31.07,31.02,30.94,31.02,30.96,30.95,31.01,31.01,31.01,30.95,31.06,31.03,31.01,30.96,31.07,31.03,30.98,30.95,30.70,30.78,30.23,30.57,30.21,30.37,30.78,30.58,30.57,30.86,30.90,30.80,30.90,30.97,30.99,31.00,31.11,31.06,31.04,31.10,31.10,31.06,31.07,31.07,31.03,31.08,31.10,31.12,31.08,31.08,31.15,31.00,31.05,31.10,31.11,31.05,31.03,31.06,31.03,30.91,30.79,30.96,30.95,30.78,30.69,30.82,30.81,30.40,30.54,30.70,30.57,30.11,30.36,30.63,30.29,30.34,30.64,30.57,30.48,30.34,30.26,30.13,30.18,29.97,29.79,29.84,29.94,29.74,29.73,30.08,29.80,29.70,29.95,30.25,29.96,30.06,30.33,30.52,29.90,29.96,29.69,29.88,30.01,29.69,29.45,29.54,29.59,29.49,29.70,29.41,29.53,29.64,29.80,29.76,29.74,30.16,30.11,30.08,30.28,30.38,30.60,30.36,30.48,30.35,30.14,29.85,30.34,30.15,29.80,29.74,30.27,29.97,29.68,30.20,30.35,30.02,29.98,30.34,30.44,30.28,30.56,30.68,30.40,30.18,30.41,30.73,30.68,30.47,30.80,30.79,30.41,30.51,30.90,30.69,30.83,30.51,30.56,30.67,30.45,30.23,30.34,30.45,30.25,30.11,30.33,30.45,30.56,30.33,30.54,30.72,30.59,30.56,30.86,30.79,30.44,30.55,30.65,30.37,30.61,30.54,30.30,30.21,30.47,30.72,30.48,30.74,30.62,30.35,30.45,30.65,30.45,30.30,30.47,30.58,30.34,30.32,30.06,29.88,30.14,29.92,29.83,30.04,30.11,29.94,29.68,30.16,30.38,30.17,30.19,30.55,30.58,30.42,30.54,30.47,30.33,30.22,30.30,30.54,30.44,30.24,30.36,30.53,30.19,30.21,30.38,30.33,30.25,30.45,30.50,30.16,30.49,30.70,30.49,30.38,30.75,30.85,30.92,30.86,30.56,30.63,30.80,30.62,30.35,30.69,30.79,30.53,30.60,30.77,30.69,30.51,30.69,30.77,30.37,30.64,30.77,30.76,30.55,30.85,30.99,30.82,30.81,31.03,31.13,30.95,31.02,31.15,31.12,31.01,31.13,31.25,31.12,31.22,31.09,31.11,31.19,31.09,31.02,31.12,31.13,31.01,31.04,31.15,31.12,31.03,31.11,31.14,31.14,31.08,31.19,31.19,31.10,31.13,31.12,31.11,31.09,31.09,31.05,30.97,31.03,31.00,31.00,30.93,30.98,30.99,30.98,30.89,30.96,30.99,30.87,30.84,30.98,31.00,30.84,30.91,30.98,30.82,30.70,30.81,30.68,30.48,30.57,30.64,30.60,30.52,30.66,30.71,30.52,30.69,30.84,30.79,30.67,30.94,30.88,30.69,30.86,30.98,31.02,30.88,31.01,31.10,31.09,31.16,31.10,31.13,31.08,30.97,31.06,31.00,30.79,30.76,30.86,30.81,30.46,30.36,30.38,30.66,30.46,30.55,30.77,30.79,30.87,30.93,30.96,31.04,31.19,31.21,31.19,31.25,31.28,31.19,31.29,31.28,31.23,31.35,31.24,31.29,31.32,31.33,31.18,31.21,31.30,31.13,31.28,31.35,31.30,31.21,31.22,31.29,31.22,31.23,31.21,31.12,31.14,31.20,31.16,31.11,31.16,31.16,31.08,31.13,31.19,31.15,31.14,31.16,31.18,31.18,31.21,31.24,31.24,31.24,31.26,31.28,31.30,31.26,31.33,31.29,31.20,31.30,31.32,31.26,31.19,31.29,31.31,31.19,31.20,31.28,31.28,31.20,31.29,31.33,31.27,31.27,31.36,31.38,31.40,31.41,31.36,31.35,31.43,31.30,31.28,31.40,31.42,31.37,31.31,31.41,31.39,31.26,31.29,31.41,31.37,31.28,31.32,31.36,31.31,31.26,31.20],[25.59,24.03,21.43,20.70,19.62,18.46,18.98,18.46,18.47,17.73,18.23,17.63,16.27,16.94,17.09,17.75,17.08,16.89,15.17,13.99,12.46,11.78,11.35,11.91,9.73,8.67,7.50,7.06,6.65,6.06,6.44,6.70,6.19,5.94,6.24,6.47,5.86,5.80,6.16,6.65,6.25,5.66,6.09,6.42,5.89,6.00,6.14,6.23,6.01,5.59,6.05,5.87,5.33,5.44,6.30,5.70,6.52,6.85,7.36,6.91,7.75,7.46,6.51,7.09,7.65,6.68,6.61,7.40,7.60,6.76,6.73,7.74,7.39,6.81,7.36,7.80,7.33,7.30,8.28,8.28,7.45,8.43,7.91,8.36,7.38,7.61,7.17,6.75,6.21,5.90,5.56,6.51,6.38,6.04,6.12,7.02,6.68,6.33,7.21,7.66,7.51,9.03,9.16,8.32,8.10,8.40,7.68,7.22,7.44,7.24,6.33,7.27,7.18,6.55,7.16,7.58,6.66,6.82,6.10,5.87,6.41,6.16,5.46,5.74,6.20,5.54,4.92,5.37,5.49,4.83,5.21,4.68,5.14,5.51,6.37,6.06,6.64,6.02,6.17,6.71,6.66,7.13,7.10,7.78,7.50,6.79,7.05,7.88,7.16,6.84,7.86,8.06,7.63,6.95,6.74,6.95,6.62,6.38,6.21,6.44,6.05,5.72,6.14,5.87,5.27,5.41,5.63,5.28,4.96,4.70,4.44,4.70,4.78,4.63,4.45,4.63,4.69,4.95,4.91,5.01,5.18,5.39,5.24,5.30,5.85,5.78,5.90,6.22,6.62,6.57,6.38,6.92,7.40,7.13,8.15,7.59,7.17,6.72,6.78,6.40,6.17,6.07,5.72,5.71,5.40,5.23,4.75,4.65,4.66,4.46,4.13,4.22,4.05,3.43,3.57,3.66,3.46,3.05,3.45,3.41,2.91,2.64,3.23,2.89,2.44,2.88,3.15,2.92,2.47,2.72,2.63,2.43,2.05,1.98,2.07,1.65,1.37,1.68,1.76,1.20,1.38,1.83,1.74,1.28,1.84,2.13,2.06,2.51,2.41,2.76,2.42,2.86,2.73,2.21,2.42,2.85,2.41,2.20,2.64,2.88,2.35,2.38,2.93,2.85,2.57,2.97,3.49,3.29,3.11,3.68,3.90,4.00,3.97,4.18,3.95,3.52,3.78,3.92,3.50,3.15,3.69,3.71,3.02,3.32,3.81,3.45,2.92,3.55,3.88,3.43,3.32,3.52,3.25,2.74,2.58,2.98,2.69,3.00,3.62,3.57,3.18,3.69,4.25,3.81,4.46,4.27,3.99,3.80,3.63,3.27,3.19,3.17,2.96,2.75,2.83,2.53,2.53,1.88,2.36,2.46,2.18,2.58,2.99,3.32,2.43,2.78,2.51,2.28,2.55,2.87,2.74,2.43,2.67,3.08,3.23,3.65,3.60,2.88,3.19,3.56,3.08,2.76,3.30,3.51,3.05,2.62,2.49,2.63,2.44,2.10,2.03,2.24,1.99,1.50,1.84,1.97,1.53,1.32,1.69,1.66,1.26,1.44,1.16,0.84,0.77,0.83,1.08,1.04,0.98,1.17,1.37,1.33,1.50,1.71,1.82,1.89,2.10,2.29,2.38,2.45,2.58,2.81,2.90,3.17,3.49,3.58,4.41,4.01,3.46,3.42,3.57,3.14,2.79,3.02,2.87,2.43,2.37,2.66,2.50,2.00,2.22,2.32,1.89,1.57,2.15,2.30,1.95,2.59,3.09,2.80,2.67,3.24,3.46,3.28,3.27,3.86,3.92,3.63,4.21,4.65,4.70,4.71,4.36,4.91,4.79,4.16,4.39,4.96,4.42,3.97,4.75,4.78,4.25,4.24,4.82,4.64,4.15,4.41,5.12,5.11,4.72,5.33,5.51,5.36,4.75,4.77,4.97,4.51,4.03,4.38,4.44,3.70,3.62,3.78,3.76,3.09,3.43,3.78,3.20,2.64,3.35,3.47,2.67,3.01,3.24,2.81,2.44,2.74,1.99,2.00,2.30,2.37,1.74,2.45,2.74,2.74,2.51,2.99,3.26,3.46,3.45,3.92,3.64,3.66,3.83,4.19,4.13,4.19,4.88,5.31,4.85,5.12,4.64,4.74,4.22,3.92,4.06,4.05,3.49,3.63,3.72,3.56,2.89,2.95,2.30,2.65,3.06,2.53,2.71,3.25,3.32,3.17,3.48,3.63,4.25,4.82,5.21,5.79,5.89,5.70,6.63,6.68,6.63,7.59,7.89,7.79,8.35,8.07,7.57,7.72,8.08,7.54,8.34,8.93,8.20,7.66,8.33,8.01,7.40,6.80,6.37,5.80,6.70,6.65,5.95,5.88,6.41,6.32,5.53,6.06,6.42,5.93,5.72,6.20,6.29,5.61,5.95,6.57,6.58,5.97,6.26,6.53,6.56,6.10,6.97,7.16,6.40,6.62,7.44,7.25,6.59,7.32,8.12,7.24,7.06,8.26,8.22,7.69,8.03,8.88,8.64,8.51,8.90,9.72,10.21,10.26,9.06,9.15,10.33,9.32,8.72,9.37,9.97,8.89,8.44,9.17,9.13,8.42,8.40,9.26,8.67,8.05,8.35,9.15,8.30,7.91,8.56,31.12,31.12,31.06,30.99,30.83,30.75,30.79,30.61,30.46,30.46,30.37,30.18,29.66,29.93,30.00,29.64,28.88,29.26,29.39,28.66,28.89,29.02,28.87,29.17,29.78,30.03,29.93,30.40,30.42,30.25,30.40,30.45,29.95,30.20,30.46,30.46,30.05,30.31,30.63,30.72,30.77,30.58,30.54,30.69,30.83,30.58,30.70,30.83,30.79,30.75,30.82,30.96,30.85,30.88,31.02,31.02,31.08,31.02,31.06,30.98,31.08,31.05,30.96,30.95,30.99,30.83,30.80,30.94,30.87,30.65,30.76,30.85,30.70,30.62,30.67,30.86,30.54,30.51,30.85,30.84,30.39,30.90,30.87,31.05,30.88,30.61,30.78,30.73,30.68,30.40,30.66,30.78,30.69,30.60,30.87,30.87,30.77,30.86,30.97,31.04,31.00,31.19,31.20,31.12,31.20,31.22,31.15,31.05,31.21,31.19,31.08,31.17,31.16,30.95,31.04,31.15,31.05,31.10,30.86,30.80,30.98,30.88,30.77,30.87,30.94,30.84,30.76,30.97,31.09,30.88,31.09,31.00,30.95,31.03,31.01,30.92,31.11,31.00,30.83,31.04,31.04,31.07,31.12,31.09,31.11,30.93,31.06,31.09,31.00,30.99,31.09,31.15,31.07,30.99,30.95,31.01,30.92,30.95,31.02,31.00,30.95,30.96,31.01,30.93,31.02,30.98,31.00,30.88,31.02,30.97,30.79,30.79,30.40,30.61,30.34,30.52,30.80,30.62,30.60,30.87,30.93,30.81,30.88,30.97,30.98,31.00,31.06,30.95,31.03,31.10,31.09,31.02,31.10,31.13,31.13,31.15,31.08,31.14,31.15,31.10,31.10,31.08,31.11,31.07,31.03,31.02,31.04,31.00,30.99,30.96,30.85,30.99,30.92,30.85,30.74,30.87,30.81,30.42,30.60,30.76,30.58,30.20,30.49,30.71,30.45,30.38,30.69,30.66,30.54,30.47,30.29,30.21,30.32,30.03,29.82,30.00,30.05,29.88,29.83,30.19,29.92,29.76,30.03,30.22,30.03,29.97,30.33,30.34,29.96,29.80,29.59,29.48,29.79,29.66,29.34,29.34,29.56,29.50,29.54,29.39,29.64,29.71,29.80,30.00,30.03,30.16,30.20,30.32,30.42,30.42,30.61,30.39,30.49,30.37,30.12,30.14,30.45,30.23,29.92,29.99,30.26,29.87,29.76,30.24,30.29,29.88,30.05,30.34,30.33,30.18,30.55,30.64,30.35,30.17,30.36,30.69,30.66,30.45,30.79,30.84,30.43,30.51,30.86,30.66,30.81,30.50,30.58,30.66,30.43,30.31,30.42,30.46,30.27,30.21,30.44,30.44,30.61,30.35,30.46,30.81,30.61,30.48,30.89,30.86,30.36,30.63,30.74,30.47,30.68,30.64,30.28,30.27,30.53,30.76,30.46,30.75,30.56,30.34,30.39,30.52,30.33,30.22,30.40,30.42,30.13,30.22,29.98,29.72,30.04,29.98,29.94,30.03,30.11,29.99,29.67,30.18,30.28,30.22,30.20,30.51,30.44,30.42,30.56,30.50,30.24,30.28,30.40,30.55,30.43,30.29,30.43,30.45,30.30,30.31,30.43,30.34,30.29,30.56,30.53,30.22,30.56,30.78,30.51,30.41,30.81,30.89,31.01,30.92,30.57,30.64,30.90,30.69,30.33,30.76,30.89,30.64,30.70,30.88,30.78,30.52,30.78,30.83,30.43,30.57,30.77,30.81,30.72,30.87,31.00,30.92,30.89,31.04,31.14,31.06,31.06,31.15,31.11,31.07,31.17,31.28,31.17,31.24,31.11,31.14,31.20,31.10,31.04,31.13,31.15,31.04,31.04,31.14,31.16,31.04,31.09,31.16,31.15,31.05,31.16,31.20,31.04,31.12,31.08,31.02,31.06,31.06,31.01,30.98,31.04,31.06,30.99,30.99,31.00,31.06,31.00,30.95,31.02,31.04,30.94,30.90,31.02,31.05,30.85,30.97,30.99,30.85,30.73,30.85,30.78,30.64,30.64,30.71,30.70,30.61,30.72,30.71,30.58,30.67,30.87,30.75,30.73,30.95,30.89,30.87,30.91,30.99,31.00,30.91,31.03,31.14,31.15,31.19,31.09,31.17,31.09,30.98,31.08,31.02,30.90,30.87,30.91,30.92,30.62,30.54,30.51,30.73,30.59,30.57,30.75,30.87,30.92,30.97,30.98,31.06,31.19,31.20,31.20,31.27,31.31,31.17,31.31,31.29,31.24,31.37,31.27,31.31,31.32,31.33,31.18,31.22,31.33,31.14,31.28,31.40,31.33,31.21,31.32,31.36,31.25,31.26,31.27,31.12,31.12,31.18,31.15,31.05,31.14,31.14,31.05,31.07,31.13,31.12,31.11,31.11,31.18,31.17,31.17,31.24,31.26,31.26,31.28,31.30,31.33,31.28,31.35,31.32,31.18,31.33,31.34,31.27,31.20,31.33,31.34,31.21,31.26,31.33,31.31,31.25,31.35,31.37,31.36,31.36,31.43,31.42,31.45,31.44,31.40,31.36,31.45,31.39,31.33,31.40,31.44,31.37,31.36,31.43,31.38,31.29,31.30,31.43,31.40,31.32,31.31,31.42,31.36,31.33,31.33],[25.60,23.83,21.52,20.59,19.46,18.77,18.91,18.08,18.08,17.58,17.85,17.35,16.15,16.76,17.18,18.24,17.11,17.35,15.54,14.45,12.59,11.70,11.18,11.89,9.31,8.16,6.87,6.36,6.14,5.47,5.99,6.07,5.51,5.13,5.67,5.74,5.05,5.13,5.44,5.80,5.46,4.91,5.47,5.66,5.20,5.48,5.65,5.60,5.27,5.08,5.56,5.22,4.68,4.79,5.83,4.85,5.84,6.28,6.71,6.22,6.98,6.75,5.99,6.46,6.86,6.12,6.01,6.60,6.80,6.29,6.26,6.96,6.58,6.28,6.63,7.04,6.64,6.69,7.40,7.49,6.77,7.66,7.33,7.60,6.73,6.88,6.53,6.26,5.75,5.29,5.05,5.93,5.96,5.65,5.72,6.47,6.18,5.96,6.57,7.07,6.85,7.91,8.16,7.71,7.32,7.43,7.07,6.58,6.79,6.62,5.79,6.63,6.52,5.82,6.49,7.00,6.28,6.36,5.69,5.44,5.90,5.76,4.99,5.22,5.63,5.09,4.44,4.90,5.12,4.20,4.78,4.28,4.75,4.85,5.67,5.41,6.07,5.43,5.47,6.11,6.15,6.46,6.43,7.14,6.86,6.05,6.38,7.17,6.45,6.09,7.16,7.34,6.90,6.20,5.98,6.17,5.85,5.63,5.51,5.79,5.32,5.18,5.46,5.17,4.87,4.82,4.94,4.72,4.50,4.12,4.17,4.15,4.07,4.22,4.07,4.14,4.18,4.47,4.36,4.56,4.60,4.77,4.63,4.82,5.24,5.26,5.30,5.47,6.07,5.98,5.73,6.29,6.78,6.51,7.59,6.96,6.50,6.01,6.32,5.92,5.59,5.47,5.43,5.26,4.84,4.80,4.61,4.30,4.36,4.02,3.89,3.73,3.62,3.28,3.39,3.28,3.09,2.77,3.04,3.22,2.61,2.33,2.66,2.76,2.38,2.44,2.87,2.62,2.29,2.31,2.23,2.02,1.81,1.76,1.68,1.37,1.20,1.45,1.38,0.99,1.23,1.52,1.35,1.18,1.58,1.73,1.73,2.11,1.96,2.16,1.84,2.26,2.20,1.80,1.96,2.32,1.97,1.84,2.16,2.51,2.21,2.09,2.56,2.64,2.37,2.69,3.13,2.93,2.76,3.33,3.52,3.56,3.47,3.71,3.52,3.14,3.35,3.44,3.09,2.92,3.14,3.10,2.70,2.88,3.26,2.81,2.53,2.96,3.13,2.74,2.81,2.91,2.63,2.29,2.22,2.56,2.40,2.58,3.03,3.11,2.77,3.07,3.61,3.29,3.86,3.68,3.42,3.25,3.15,2.90,2.91,2.81,2.72,2.50,2.53,2.17,2.27,1.73,1.93,2.09,1.83,2.08,2.52,2.77,2.01,2.31,2.19,1.88,2.20,2.43,2.29,1.99,2.28,2.64,2.69,3.05,2.95,2.34,2.62,2.94,2.53,2.24,2.76,2.92,2.60,2.36,2.26,2.21,2.07,1.84,1.65,1.77,1.59,1.27,1.49,1.60,1.31,1.13,1.43,1.48,1.26,1.35,1.33,1.09,0.81,0.76,0.82,0.91,0.88,0.92,1.06,1.15,1.21,1.38,1.53,1.49,1.73,1.86,1.98,2.08,2.18,2.41,2.45,2.59,2.91,3.07,3.67,3.33,2.94,2.95,3.08,2.75,2.35,2.65,2.55,2.08,2.07,2.39,2.17,1.80,2.05,2.10,1.62,1.59,1.99,2.00,1.86,2.18,2.67,2.42,2.31,2.94,3.15,2.77,3.00,3.46,3.42,3.09,3.71,4.17,4.12,4.23,3.71,4.32,4.30,3.58,3.80,4.34,3.94,3.49,4.00,4.35,3.81,3.56,4.16,4.11,3.52,3.64,4.35,4.29,3.85,4.41,4.58,4.44,3.92,3.97,4.03,3.75,3.72,3.69,3.67,3.55,3.14,3.54,3.35,3.01,3.49,3.47,3.12,2.82,3.10,3.48,3.03,2.90,3.16,2.67,2.45,2.47,2.03,1.94,2.25,2.20,1.75,2.36,2.79,2.44,2.27,2.73,3.03,2.97,3.17,3.44,3.34,3.32,3.53,3.67,3.54,3.74,4.25,4.66,4.19,4.37,3.99,4.13,3.66,3.37,3.56,3.54,3.07,3.26,3.23,3.08,2.43,2.16,1.77,2.15,2.43,2.21,2.21,2.70,2.66,2.67,3.14,3.24,3.90,4.19,4.31,4.96,4.92,4.77,5.47,5.53,5.37,6.27,6.53,6.55,7.12,6.91,6.29,6.64,6.96,6.52,7.20,8.01,7.30,6.62,7.42,7.18,6.42,6.06,5.69,5.01,5.72,5.69,5.04,4.82,5.43,5.32,4.67,4.90,5.31,5.17,4.81,5.10,5.39,5.00,5.02,5.48,5.46,5.05,5.31,5.59,5.74,5.58,6.19,6.19,5.81,5.93,6.58,6.28,5.75,6.59,7.12,6.27,6.38,7.53,7.17,6.74,7.37,8.06,7.63,7.65,8.19,8.99,9.21,9.31,8.23,8.36,9.30,8.39,7.74,8.41,8.81,7.97,7.53,8.06,8.06,7.43,7.31,7.89,7.53,7.13,7.08,7.79,7.21,6.98,7.79,31.10,31.09,31.01,30.96,30.78,30.57,30.66,30.48,30.29,30.29,30.21,30.05,29.59,29.86,30.00,29.68,28.98,29.33,29.59,28.77,29.09,29.25,29.25,29.40,29.83,30.11,29.90,30.33,30.25,30.22,30.25,30.33,29.93,30.09,30.32,30.22,30.01,30.15,30.52,30.64,30.65,30.39,30.40,30.64,30.66,30.54,30.66,30.85,30.79,30.61,30.84,30.99,30.85,30.87,31.06,31.08,31.14,31.05,31.12,31.03,31.09,31.05,30.99,30.97,30.97,30.82,30.78,30.90,30.82,30.57,30.69,30.79,30.62,30.48,30.58,30.78,30.37,30.40,30.77,30.71,30.26,30.78,30.72,30.96,30.77,30.43,30.69,30.61,30.57,30.26,30.55,30.71,30.57,30.48,30.80,30.83,30.70,30.83,30.90,30.98,31.00,31.18,31.19,31.11,31.19,31.22,31.15,31.06,31.21,31.19,31.08,31.18,31.14,30.91,30.99,31.10,31.04,31.02,30.76,30.77,30.92,30.84,30.67,30.78,30.94,30.81,30.66,31.00,31.12,30.89,31.14,31.08,31.04,31.12,31.06,31.04,31.17,31.06,30.96,31.11,31.08,31.13,31.15,31.13,31.15,31.02,31.12,31.13,31.10,31.11,31.17,31.19,31.10,31.06,30.96,31.05,31.05,31.00,31.02,31.08,31.09,30.99,31.11,31.08,31.08,30.97,31.12,31.07,31.08,31.01,30.77,30.81,30.46,30.55,30.29,30.44,30.89,30.64,30.55,30.96,30.97,30.84,30.98,31.09,31.04,31.07,31.11,31.10,31.11,31.14,31.14,31.15,31.16,31.16,31.15,31.14,31.14,31.16,31.16,31.15,31.16,31.11,31.16,31.12,31.14,31.07,31.08,31.10,31.10,31.00,30.92,31.05,31.03,30.84,30.73,30.92,30.82,30.47,30.49,30.76,30.63,30.22,30.43,30.60,30.36,30.28,30.62,30.59,30.47,30.40,30.26,30.22,30.26,30.06,29.85,30.11,30.19,30.02,30.12,30.35,30.07,29.99,30.17,30.37,30.07,30.03,30.38,30.41,30.05,30.05,29.77,29.97,30.01,29.82,29.54,29.68,29.65,29.72,29.71,29.44,29.70,29.73,29.80,29.84,29.91,30.13,30.08,30.31,30.38,30.36,30.50,30.31,30.53,30.23,30.11,30.24,30.23,30.09,29.82,29.83,30.17,29.94,29.79,30.14,30.23,29.99,30.01,30.26,30.35,30.31,30.53,30.65,30.46,30.23,30.42,30.66,30.65,30.46,30.74,30.77,30.40,30.49,30.80,30.65,30.77,30.43,30.42,30.64,30.40,30.21,30.37,30.45,30.29,30.22,30.39,30.44,30.67,30.40,30.51,30.78,30.63,30.58,30.85,30.84,30.44,30.64,30.72,30.53,30.68,30.62,30.36,30.36,30.60,30.69,30.49,30.73,30.58,30.41,30.42,30.57,30.47,30.31,30.46,30.53,30.30,30.30,30.11,29.95,30.21,30.08,29.98,30.18,30.20,30.16,29.81,30.24,30.35,30.31,30.19,30.56,30.55,30.53,30.62,30.56,30.38,29.88,30.34,30.53,30.47,30.40,30.39,30.51,30.30,30.34,30.47,30.39,30.31,30.55,30.59,30.27,30.60,30.75,30.54,30.45,30.82,30.87,30.98,30.91,30.62,30.65,30.84,30.63,30.41,30.77,30.88,30.71,30.70,30.88,30.79,30.57,30.81,30.86,30.50,30.59,30.84,30.84,30.69,30.93,31.06,30.97,30.93,31.07,31.15,31.05,31.00,31.13,31.10,31.02,31.14,31.25,31.16,31.23,31.08,31.15,31.21,31.07,31.05,31.15,31.13,31.11,31.10,31.16,31.16,31.08,31.15,31.18,31.15,31.14,31.21,31.21,31.14,31.16,31.16,31.12,31.15,31.12,31.08,31.04,31.09,31.05,31.03,31.03,31.02,31.02,31.03,30.94,31.00,31.03,30.99,30.89,30.95,31.05,30.94,31.02,31.06,30.92,30.78,30.90,30.73,30.59,30.72,30.70,30.66,30.51,30.70,30.71,30.57,30.69,30.86,30.72,30.70,30.98,30.95,30.88,30.89,31.07,31.07,30.94,31.06,31.15,31.15,31.21,31.12,31.18,31.11,31.01,31.10,31.03,30.92,30.88,30.86,30.88,30.61,30.49,30.53,30.70,30.55,30.54,30.74,30.91,30.94,31.01,30.98,31.08,31.19,31.20,31.20,31.25,31.29,31.22,31.30,31.30,31.27,31.37,31.27,31.32,31.33,31.35,31.22,31.24,31.35,31.18,31.30,31.39,31.33,31.28,31.27,31.35,31.28,31.28,31.27,31.14,31.19,31.24,31.19,31.14,31.23,31.22,31.12,31.17,31.21,31.17,31.19,31.17,31.22,31.22,31.24,31.26,31.29,31.29,31.29,31.32,31.35,31.27,31.37,31.34,31.21,31.34,31.37,31.29,31.23,31.31,31.35,31.22,31.32,31.32,31.26,31.28,31.33,31.37,31.30,31.30,31.42,31.39,31.43,31.42,31.38,31.35,31.44,31.33,31.26,31.41,31.43,31.38,31.36,31.45,31.40,31.29,31.30,31.44,31.43,31.34,31.34,31.43,31.37,31.32,31.32],[25.80,24.01,21.21,20.47,19.40,18.57,18.78,17.98,17.93,17.36,17.52,16.96,15.88,16.68,16.92,17.81,17.03,17.13,15.48,13.93,12.17,11.30,10.82,11.67,9.47,8.49,7.19,6.69,6.34,5.69,6.12,6.27,5.71,5.37,5.86,5.97,5.33,5.22,5.72,6.19,5.82,5.28,5.76,6.15,5.49,5.59,5.83,6.02,5.68,5.10,5.78,5.54,4.95,4.99,5.97,5.25,6.20,6.52,7.07,6.68,7.50,7.13,6.25,6.91,7.30,6.34,6.30,7.03,7.15,6.46,6.48,7.37,7.00,6.42,6.99,7.48,6.82,6.86,7.88,7.77,7.04,8.06,7.66,8.05,7.06,7.16,6.84,6.58,6.00,5.57,5.21,6.26,6.12,5.69,5.79,6.73,6.38,5.94,6.85,7.43,7.19,8.53,8.83,8.14,7.84,8.05,7.35,6.87,7.19,6.92,5.99,6.94,6.94,6.10,6.89,7.43,6.49,6.68,5.91,5.65,6.18,5.92,5.08,5.39,5.74,5.14,4.59,5.17,5.27,4.43,5.03,4.53,4.89,5.16,5.97,5.69,6.36,5.83,5.95,6.43,6.64,6.87,6.87,7.53,7.27,6.41,6.73,7.60,6.88,6.51,7.54,7.81,7.23,6.59,6.40,6.73,6.30,5.92,5.84,6.28,5.77,5.52,5.88,5.64,4.97,5.14,5.39,5.03,4.98,4.46,4.36,4.74,4.57,4.34,4.18,4.48,4.44,4.73,4.81,4.85,4.98,5.19,5.16,5.15,5.62,5.66,5.77,5.93,6.46,6.35,6.14,6.64,7.16,6.99,8.12,7.47,6.92,6.56,6.74,6.29,5.94,5.85,5.77,5.70,5.24,5.19,5.07,4.65,4.75,4.42,4.10,4.29,3.80,3.46,3.57,3.53,3.12,3.43,3.35,3.38,2.79,2.54,2.82,2.80,2.32,2.57,2.94,2.71,2.28,2.43,2.42,2.15,1.78,1.75,1.79,1.40,1.19,1.50,1.53,1.12,1.26,1.64,1.58,1.29,1.75,1.94,1.97,2.38,2.20,2.56,2.22,2.63,2.46,1.96,2.21,2.52,2.15,1.93,2.42,2.54,2.13,2.12,2.63,2.59,2.29,2.73,3.19,3.08,2.82,3.40,3.60,3.61,3.70,3.80,3.57,3.23,3.36,3.50,3.10,2.87,3.18,3.23,2.66,2.91,3.31,3.01,2.57,3.13,3.35,3.06,3.06,3.17,2.95,2.47,2.37,2.80,2.49,2.73,3.25,3.22,2.88,3.31,3.74,3.39,3.92,3.78,3.61,3.38,3.24,2.90,2.89,2.86,2.61,2.50,2.70,2.37,2.42,1.93,2.21,2.35,2.10,2.50,2.94,3.27,2.44,2.71,2.49,2.15,2.42,2.72,2.58,2.14,2.50,2.98,3.10,3.51,3.45,2.68,2.96,3.39,2.94,2.53,3.04,3.35,2.88,2.48,2.41,2.46,2.29,1.96,1.84,2.08,1.78,1.32,1.74,1.83,1.43,1.26,1.71,1.74,1.40,1.52,1.46,1.13,0.93,0.79,0.76,0.82,0.90,0.93,0.93,1.03,1.23,1.32,1.40,1.53,1.76,1.84,1.96,2.16,2.31,2.46,2.53,2.78,3.10,3.26,4.17,3.74,3.19,3.25,3.28,2.95,2.53,2.83,2.67,2.18,2.23,2.38,2.16,1.73,1.99,1.95,1.42,1.47,1.85,1.90,1.74,2.29,2.57,2.61,2.58,2.95,3.23,2.91,3.13,3.68,3.64,3.36,3.97,4.31,4.26,4.36,4.05,4.52,4.46,3.92,4.26,4.49,4.11,3.86,4.17,4.34,3.87,3.90,4.30,4.20,3.86,3.99,4.60,4.47,4.22,4.66,4.85,4.67,4.25,4.33,4.45,3.99,3.75,4.03,4.05,3.72,3.52,3.73,3.57,3.02,3.66,3.66,3.36,2.97,3.22,3.59,3.19,3.20,3.11,2.83,2.51,2.71,2.10,2.00,2.57,2.32,1.76,2.60,2.82,2.66,2.26,2.79,3.06,2.99,3.04,3.54,3.62,3.35,3.53,3.78,3.74,3.86,4.27,4.71,4.20,4.58,4.19,3.82,3.56,3.43,3.51,3.45,2.86,3.04,3.17,2.80,2.38,2.11,1.68,2.22,2.42,2.08,2.22,2.52,3.02,2.92,2.94,3.23,3.86,4.32,4.30,4.95,5.01,5.01,5.81,5.94,5.87,6.69,7.02,6.95,7.61,7.27,6.73,6.98,7.40,6.89,7.67,8.54,7.61,6.94,7.86,7.53,6.72,6.21,5.84,5.23,5.87,5.88,5.27,5.11,5.61,5.48,4.92,5.24,5.59,5.24,5.00,5.39,5.47,4.93,5.14,5.82,5.84,5.24,5.54,5.90,5.87,5.51,6.33,6.50,5.77,6.13,6.85,6.54,6.00,6.88,7.39,6.40,6.63,7.84,7.57,7.02,7.71,8.57,8.17,8.04,8.69,9.48,9.99,10.11,8.70,8.79,10.12,8.83,8.18,8.95,9.52,8.41,7.91,8.48,8.59,7.70,7.60,8.37,7.90,7.34,7.47,8.23,7.49,7.15,7.81,31.12,31.11,31.05,30.96,30.83,30.75,30.78,30.63,30.48,30.47,30.35,30.21,29.69,29.90,29.95,29.66,28.91,29.26,29.37,28.72,29.03,29.27,28.93,29.32,29.77,30.00,29.98,30.43,30.37,30.32,30.41,30.44,29.97,30.19,30.44,30.41,30.06,30.25,30.56,30.71,30.78,30.50,30.52,30.70,30.86,30.62,30.76,30.90,30.86,30.77,30.88,31.00,30.89,30.88,31.04,31.03,31.10,31.05,31.14,31.01,31.11,31.06,31.00,30.99,31.00,30.87,30.84,30.93,30.90,30.69,30.76,30.87,30.69,30.61,30.68,30.89,30.47,30.50,30.88,30.83,30.41,30.88,30.84,31.06,30.90,30.55,30.81,30.77,30.68,30.42,30.68,30.82,30.70,30.63,30.91,30.89,30.79,30.89,30.93,31.04,31.04,31.20,31.24,31.13,31.22,31.26,31.20,31.06,31.22,31.17,31.08,31.17,31.16,30.92,31.01,31.14,31.09,31.12,30.87,30.85,31.04,30.88,30.81,30.91,30.93,30.88,30.79,31.01,31.11,30.95,31.09,31.01,31.00,31.04,31.04,30.97,31.18,31.01,30.89,31.09,31.07,31.15,31.17,31.16,31.17,30.98,31.09,31.14,31.08,31.05,31.15,31.19,31.12,31.04,30.99,31.07,31.00,31.02,31.09,31.05,31.05,31.05,31.10,31.02,31.07,31.04,31.07,30.95,31.05,31.00,30.82,30.88,30.58,30.70,30.43,30.68,30.92,30.67,30.67,30.99,31.02,30.90,30.96,31.03,31.06,31.07,31.09,30.99,31.09,31.12,31.08,31.06,31.15,31.17,31.17,31.20,31.12,31.17,31.21,31.11,31.13,31.13,31.14,31.08,31.08,31.05,31.08,31.07,31.00,30.99,30.95,31.07,30.97,30.92,30.88,30.95,30.88,30.52,30.69,30.77,30.62,30.28,30.53,30.66,30.44,30.41,30.71,30.66,30.54,30.45,30.25,30.17,30.33,30.06,29.80,30.04,30.10,29.88,29.86,30.17,29.93,29.78,30.01,30.21,30.01,29.91,30.32,30.33,29.94,29.81,29.56,29.61,29.80,29.66,29.27,29.33,29.54,29.52,29.51,29.31,29.66,29.77,29.72,29.99,30.03,30.16,30.14,30.30,30.49,30.47,30.62,30.43,30.50,30.36,30.15,30.11,30.44,30.12,29.80,29.90,30.22,29.80,29.69,30.16,30.21,29.80,29.97,30.23,30.27,30.17,30.51,30.59,30.34,30.14,30.34,30.65,30.60,30.43,30.72,30.78,30.41,30.46,30.79,30.64,30.75,30.45,30.52,30.66,30.38,30.28,30.48,30.49,30.26,30.27,30.46,30.44,30.63,30.41,30.45,30.78,30.55,30.52,30.85,30.81,30.38,30.60,30.72,30.46,30.69,30.59,30.27,30.26,30.60,30.70,30.43,30.70,30.51,30.35,30.38,30.50,30.28,30.21,30.43,30.43,30.13,30.26,29.94,29.68,29.99,29.98,29.90,29.98,30.04,29.93,29.63,30.15,30.25,30.17,30.15,30.50,30.48,30.51,30.67,30.49,30.43,30.27,30.16,30.57,30.36,30.38,30.52,30.45,30.29,30.38,30.49,30.29,30.30,30.58,30.56,30.21,30.58,30.78,30.57,30.49,30.85,30.92,31.00,30.93,30.62,30.66,30.88,30.71,30.40,30.79,30.90,30.68,30.69,30.91,30.82,30.60,30.84,30.90,30.50,30.63,30.86,30.89,30.73,30.96,31.10,30.96,30.95,31.08,31.16,31.06,31.02,31.15,31.13,31.04,31.14,31.27,31.15,31.25,31.07,31.14,31.18,31.09,31.06,31.11,31.15,31.07,31.07,31.15,31.19,31.06,31.13,31.18,31.16,31.10,31.18,31.21,31.14,31.13,31.11,31.06,31.11,31.07,31.03,31.01,31.07,31.03,31.02,31.00,31.01,31.03,30.99,30.95,30.99,31.01,30.95,30.92,30.96,31.06,30.98,31.04,31.06,30.99,30.88,30.96,30.84,30.72,30.86,30.86,30.77,30.62,30.78,30.83,30.66,30.70,30.88,30.78,30.73,30.95,30.93,30.88,30.93,30.97,31.02,30.96,31.03,31.13,31.15,31.20,31.10,31.19,31.11,30.99,31.09,31.07,30.95,30.91,30.92,30.92,30.73,30.55,30.58,30.80,30.65,30.58,30.78,30.90,30.93,31.01,31.04,31.12,31.21,31.23,31.20,31.28,31.31,31.21,31.32,31.31,31.26,31.38,31.28,31.33,31.33,31.35,31.22,31.23,31.34,31.16,31.30,31.41,31.34,31.23,31.32,31.37,31.27,31.28,31.27,31.11,31.15,31.20,31.15,31.08,31.16,31.14,31.05,31.10,31.18,31.12,31.14,31.14,31.20,31.18,31.18,31.25,31.27,31.27,31.29,31.31,31.35,31.30,31.38,31.34,31.21,31.32,31.37,31.28,31.18,31.31,31.36,31.20,31.22,31.36,31.27,31.28,31.36,31.37,31.34,31.32,31.45,31.42,31.45,31.44,31.41,31.37,31.45,31.37,31.28,31.41,31.43,31.38,31.37,31.44,31.39,31.28,31.31,31.44,31.41,31.32,31.33,31.44,31.38,31.35,31.34],[25.56,23.81,20.98,20.21,19.13,18.33,18.39,17.69,17.89,17.59,17.86,17.02,16.21,17.06,17.12,17.73,17.15,17.23,15.31,14.25,12.27,11.42,10.97,11.77,9.50,8.30,6.93,6.31,5.88,5.38,5.77,5.89,5.42,5.18,5.48,5.59,5.09,5.08,5.35,5.66,5.35,5.10,5.59,5.73,5.45,5.57,5.63,5.81,5.67,5.11,5.48,5.38,4.72,5.04,5.88,4.97,5.85,6.13,6.58,6.21,6.82,6.56,5.89,6.27,6.65,5.98,5.94,6.42,6.58,5.99,5.95,6.71,6.36,6.05,6.35,6.78,6.31,6.45,7.09,7.11,6.52,7.25,6.96,7.32,6.52,6.63,6.29,6.05,5.67,5.38,5.08,5.85,5.63,5.58,5.68,6.20,5.88,5.73,6.45,6.74,6.75,8.07,8.20,7.68,7.19,7.41,7.00,6.61,6.70,6.50,5.70,6.56,6.39,5.78,6.43,6.79,6.08,6.04,5.48,5.50,5.89,5.66,5.00,5.37,5.57,5.15,4.44,4.83,5.03,4.25,4.62,4.19,4.60,4.90,5.53,5.48,5.92,5.45,5.74,6.08,6.13,6.33,6.36,6.81,6.64,5.98,6.11,6.78,6.26,5.94,6.72,6.91,6.47,5.97,5.79,6.15,5.82,5.60,5.59,5.80,5.50,5.58,5.75,5.30,4.98,5.07,5.13,4.73,4.53,4.23,4.09,4.57,4.15,4.34,4.07,4.24,4.55,4.62,4.68,4.77,4.90,4.94,4.86,4.84,5.10,5.29,5.46,5.48,5.83,5.89,5.67,5.98,6.51,6.47,7.46,6.83,6.27,6.02,6.29,5.94,5.64,5.50,5.42,5.18,5.09,4.84,4.56,4.38,4.13,4.08,3.81,3.76,3.55,3.34,3.24,3.37,3.18,2.90,3.15,3.20,2.56,2.46,2.72,2.79,2.27,2.57,2.86,2.55,2.15,2.34,2.33,2.07,1.81,1.74,1.76,1.35,1.28,1.50,1.39,1.03,1.32,1.50,1.35,1.18,1.57,1.71,1.69,2.02,1.94,2.08,1.82,2.20,2.11,1.74,1.99,2.26,2.01,1.88,2.27,2.47,2.13,2.12,2.55,2.53,2.28,2.67,2.95,2.90,2.76,3.24,3.41,3.43,3.46,3.49,3.38,3.09,3.22,3.28,2.93,2.85,3.00,2.97,2.61,2.76,3.03,2.74,2.47,2.81,2.99,2.65,2.65,2.74,2.52,2.28,2.19,2.48,2.37,2.56,2.92,3.01,2.72,2.92,3.45,3.18,3.69,3.47,3.36,3.18,3.03,2.81,2.75,2.75,2.50,2.39,2.53,2.24,2.31,1.78,1.97,2.13,1.80,2.08,2.49,2.73,1.96,2.15,2.02,1.68,1.95,2.17,2.03,1.65,1.95,2.26,2.26,2.61,2.52,1.98,2.15,2.45,2.15,1.93,2.25,2.49,2.23,1.96,1.97,1.94,1.70,1.51,1.50,1.54,1.31,1.13,1.38,1.47,1.12,1.07,1.39,1.39,1.14,1.35,1.29,1.00,0.94,0.87,0.79,0.76,0.78,0.85,0.85,0.85,1.00,1.16,1.14,1.18,1.44,1.47,1.55,1.66,1.82,1.99,1.93,2.10,2.41,2.53,3.13,2.75,2.35,2.41,2.56,2.26,1.99,2.25,2.12,1.71,1.76,2.04,1.90,1.43,1.81,1.80,1.37,1.33,1.80,1.80,1.56,2.19,2.33,2.35,2.39,2.77,2.88,2.68,2.84,3.26,3.26,3.11,3.65,3.90,3.89,4.03,3.64,4.16,4.11,3.50,3.70,4.02,3.59,3.37,3.64,3.85,3.32,3.46,3.84,3.61,3.41,3.55,4.08,4.02,3.80,4.23,4.35,4.19,3.81,3.67,3.92,3.72,3.50,3.47,3.52,3.21,2.92,3.28,3.13,2.72,3.04,3.31,2.86,2.49,2.97,3.29,2.73,2.95,2.98,2.74,2.28,2.44,1.94,1.96,2.16,2.23,1.77,2.60,2.47,2.40,2.18,2.86,2.93,2.70,2.84,3.35,3.28,3.16,3.37,3.59,3.41,3.68,4.01,4.34,3.98,4.11,3.88,3.85,3.33,3.18,3.42,3.23,2.69,3.02,3.22,2.77,2.31,2.21,1.63,2.02,2.25,1.91,2.05,2.39,2.49,2.38,2.64,3.01,3.50,3.73,4.27,4.71,4.67,4.47,5.13,5.25,5.19,5.90,6.14,6.16,6.64,6.45,5.95,6.24,6.53,6.07,6.84,7.51,6.84,6.29,7.08,6.74,6.12,5.82,5.43,4.81,5.40,5.41,4.67,4.51,5.03,4.90,4.28,4.53,4.99,4.59,4.43,4.67,4.83,4.33,4.58,5.06,5.19,4.80,5.09,5.32,5.58,5.31,6.01,5.80,5.14,5.61,6.27,5.84,5.29,6.25,6.64,5.72,5.91,7.08,6.59,6.28,7.00,7.57,7.16,7.20,7.76,8.36,8.92,8.73,7.69,7.70,8.67,7.78,7.06,7.86,8.24,7.40,7.06,7.52,7.56,6.83,6.74,7.39,7.14,6.51,6.72,7.41,6.88,6.53,7.50,31.10,31.06,31.00,30.94,30.78,30.62,30.66,30.46,30.31,30.32,30.22,30.00,29.56,29.82,29.88,29.59,28.84,29.18,29.36,28.60,28.90,29.11,28.92,29.20,29.76,30.02,29.92,30.44,30.43,30.31,30.45,30.51,30.01,30.18,30.48,30.47,30.12,30.24,30.61,30.75,30.78,30.55,30.53,30.71,30.83,30.58,30.70,30.89,30.87,30.73,30.88,31.06,30.91,30.92,31.07,31.10,31.11,31.03,31.11,31.04,31.12,31.06,31.02,31.00,31.02,30.88,30.84,30.96,30.90,30.64,30.81,30.88,30.72,30.63,30.72,30.91,30.52,30.60,30.87,30.85,30.45,30.88,30.87,31.03,30.85,30.62,30.84,30.82,30.70,30.37,30.66,30.90,30.72,30.61,30.89,30.91,30.80,30.92,30.93,31.04,31.02,31.20,31.20,31.14,31.22,31.24,31.17,31.07,31.20,31.19,31.11,31.18,31.16,30.99,31.02,31.14,31.06,31.08,30.92,30.86,31.03,30.91,30.82,30.89,30.94,30.94,30.79,31.00,31.14,30.95,31.16,31.04,30.98,31.09,31.03,31.01,31.14,31.04,30.90,31.09,31.05,31.12,31.15,31.17,31.14,30.99,31.12,31.14,31.08,31.09,31.15,31.19,31.11,31.05,30.99,31.06,31.00,31.01,31.07,31.08,31.08,31.06,31.11,31.05,31.10,31.05,31.11,31.05,31.04,30.99,30.81,30.88,30.52,30.61,30.35,30.59,30.92,30.66,30.65,30.96,31.01,30.89,30.95,31.07,31.07,31.06,31.13,31.09,31.09,31.14,31.13,31.09,31.12,31.16,31.14,31.17,31.15,31.18,31.14,31.15,31.17,31.07,31.11,31.13,31.10,31.02,31.08,31.08,30.98,30.97,30.91,31.03,30.93,30.87,30.79,30.93,30.85,30.47,30.60,30.80,30.64,30.15,30.45,30.66,30.39,30.37,30.67,30.62,30.57,30.44,30.30,30.22,30.28,30.07,29.78,29.95,30.08,29.82,29.77,30.20,29.79,29.72,30.00,30.19,29.96,29.98,30.38,30.48,29.97,29.96,29.67,29.74,29.90,29.64,29.41,29.45,29.61,29.45,29.63,29.34,29.56,29.66,29.72,29.74,29.75,30.15,30.10,30.17,30.40,30.47,30.59,30.43,30.49,30.34,30.12,29.90,30.33,30.12,29.74,29.77,30.22,29.85,29.65,30.19,30.27,29.87,29.99,30.30,30.36,30.25,30.57,30.65,30.40,30.18,30.39,30.75,30.75,30.46,30.82,30.85,30.42,30.52,30.89,30.72,30.81,30.50,30.51,30.69,30.44,30.26,30.39,30.46,30.25,30.07,30.33,30.42,30.68,30.38,30.55,30.86,30.64,30.55,30.86,30.84,30.38,30.59,30.68,30.45,30.66,30.57,30.30,30.27,30.54,30.69,30.46,30.69,30.51,30.40,30.46,30.54,30.40,30.30,30.42,30.44,30.21,30.33,30.00,29.78,30.11,29.98,29.87,30.05,30.09,29.97,29.63,30.14,30.22,30.17,30.14,30.51,30.51,30.43,30.62,30.55,30.38,30.21,30.31,30.41,30.40,30.28,30.48,30.55,30.26,30.26,30.49,30.33,30.30,30.53,30.57,30.26,30.56,30.74,30.56,30.46,30.78,30.85,30.92,30.89,30.62,30.63,30.85,30.66,30.41,30.73,30.86,30.64,30.60,30.85,30.76,30.59,30.72,30.84,30.59,30.66,30.83,30.84,30.70,30.94,31.05,30.91,30.92,31.07,31.18,31.04,31.00,31.18,31.14,31.03,31.16,31.29,31.17,31.25,31.09,31.17,31.20,31.10,31.05,31.16,31.17,31.10,31.10,31.18,31.19,31.06,31.14,31.21,31.19,31.09,31.20,31.20,31.11,31.13,31.14,31.09,31.08,31.11,31.05,30.98,31.07,31.05,30.99,30.95,31.01,30.96,30.96,30.96,30.95,31.00,30.92,30.91,30.97,31.03,30.90,30.98,31.02,30.89,30.78,30.89,30.78,30.64,30.73,30.77,30.73,30.60,30.71,30.81,30.58,30.67,30.86,30.76,30.71,30.94,30.90,30.82,30.92,31.00,31.04,30.94,31.03,31.13,31.12,31.19,31.10,31.16,31.12,31.01,31.09,31.04,30.92,30.85,30.91,30.87,30.56,30.50,30.52,30.73,30.63,30.59,30.74,30.84,30.91,30.96,31.01,31.09,31.21,31.23,31.20,31.26,31.30,31.20,31.30,31.31,31.28,31.38,31.28,31.33,31.36,31.36,31.20,31.23,31.35,31.20,31.35,31.43,31.37,31.21,31.33,31.39,31.27,31.29,31.28,31.14,31.18,31.24,31.17,31.11,31.19,31.17,31.06,31.13,31.19,31.16,31.15,31.16,31.20,31.22,31.23,31.26,31.29,31.28,31.30,31.31,31.36,31.32,31.39,31.35,31.21,31.35,31.39,31.28,31.21,31.37,31.39,31.24,31.33,31.39,31.30,31.25,31.41,31.43,31.37,31.39,31.46,31.46,31.48,31.49,31.45,31.42,31.48,31.40,31.31,31.45,31.47,31.42,31.38,31.47,31.44,31.29,31.28,31.46,31.43,31.32,31.35,31.43,31.36,31.31,31.30],[25.65,23.75,21.13,20.43,19.10,18.16,18.42,17.83,17.54,17.37,17.76,16.96,16.10,16.94,17.41,18.11,17.13,17.60,15.74,14.66,12.66,11.51,11.31,12.05,9.57,8.13,6.67,6.01,5.69,5.11,5.50,5.67,5.16,4.90,5.48,5.46,4.79,4.96,5.15,5.48,5.18,4.87,5.46,5.59,5.36,5.60,5.52,5.73,5.92,4.99,5.39,5.27,4.77,4.82,5.61,4.77,5.61,5.91,6.43,6.10,6.53,6.36,5.61,6.13,6.39,5.77,5.61,6.15,6.24,5.70,5.94,6.40,6.10,5.81,6.11,6.38,6.09,6.20,6.69,6.77,6.20,6.99,6.65,6.96,6.17,6.36,6.05,5.84,5.46,5.10,4.80,5.68,5.53,5.29,5.50,5.96,5.66,5.55,6.19,6.51,6.32,7.57,7.72,7.21,6.90,7.10,6.81,6.25,6.43,6.20,5.50,6.32,6.10,5.53,6.20,6.55,5.88,5.88,5.30,5.30,5.73,5.49,4.76,5.17,5.58,4.96,4.37,4.74,4.89,4.16,4.57,4.14,4.51,4.80,5.26,5.25,5.67,5.31,5.53,5.80,5.91,5.96,6.05,6.44,6.33,5.74,5.79,6.41,6.04,5.71,6.40,6.55,6.18,5.70,5.60,5.88,5.60,5.46,5.41,5.65,5.36,5.58,5.49,5.20,4.86,5.17,4.91,4.62,4.45,4.20,4.04,4.31,4.18,4.10,3.83,4.09,4.27,4.59,4.45,4.66,4.76,4.79,4.60,4.69,4.99,4.98,5.15,5.25,5.58,5.56,5.34,5.66,6.07,6.09,6.94,6.33,5.90,5.62,5.87,5.62,5.39,5.26,5.23,4.87,4.97,4.81,4.36,4.33,4.12,3.94,3.64,3.73,3.50,3.36,3.21,3.41,3.24,2.68,3.10,3.16,2.74,2.43,2.79,2.67,2.24,2.38,2.75,2.50,2.04,2.09,2.06,1.84,1.73,1.69,1.62,1.26,1.19,1.40,1.31,0.99,1.27,1.46,1.28,1.17,1.52,1.64,1.60,1.87,1.82,1.96,1.62,2.06,2.00,1.66,1.77,2.15,1.86,1.81,2.07,2.30,2.02,1.94,2.42,2.42,2.21,2.51,2.86,2.82,2.71,3.11,3.36,3.31,3.52,3.46,3.22,2.97,3.22,3.19,2.89,2.62,2.92,2.86,2.55,2.62,2.89,2.59,2.41,2.60,2.81,2.51,2.52,2.61,2.39,2.12,2.10,2.28,2.23,2.38,2.76,2.83,2.53,2.75,3.24,2.98,3.51,3.37,3.16,3.01,2.84,2.61,2.54,2.49,2.43,2.28,2.39,2.01,2.16,1.67,1.79,1.98,1.70,1.92,2.33,2.56,1.81,1.99,1.88,1.55,1.79,2.03,1.86,1.51,1.76,2.09,2.09,2.47,2.37,1.80,2.00,2.25,1.99,1.73,2.14,2.33,2.06,1.76,1.75,1.77,1.54,1.39,1.39,1.46,1.21,1.02,1.27,1.31,1.02,0.97,1.27,1.26,1.09,1.27,1.23,0.95,0.93,0.90,0.89,0.78,0.77,0.78,0.87,0.84,0.86,1.05,1.11,1.07,1.22,1.38,1.42,1.48,1.66,1.84,1.80,1.93,2.24,2.31,2.92,2.54,2.15,2.20,2.33,2.08,1.81,2.06,1.92,1.58,1.61,1.84,1.74,1.35,1.64,1.67,1.29,1.26,1.61,1.74,1.67,2.01,2.30,2.22,2.17,2.79,2.88,2.57,2.78,3.20,3.22,3.06,3.58,3.89,3.96,3.92,3.64,4.22,4.12,3.46,3.93,4.20,3.78,3.29,3.94,3.94,3.38,3.34,3.90,3.72,3.33,3.55,4.06,3.90,3.74,4.12,4.36,4.21,3.71,3.83,3.96,3.59,3.22,3.70,3.66,3.04,3.04,3.18,3.09,2.65,2.96,3.24,2.78,2.33,2.86,3.15,2.65,2.81,2.99,2.55,2.31,2.29,2.01,1.84,2.07,2.09,1.88,2.52,2.53,2.25,2.32,2.80,2.98,2.63,2.95,3.61,3.07,3.30,3.04,3.54,3.57,3.42,3.89,4.18,3.76,3.96,3.80,3.75,3.52,3.32,3.51,3.18,2.73,3.13,3.04,2.63,2.18,2.13,1.62,1.97,2.16,2.14,1.98,2.40,2.45,2.56,2.80,2.95,3.66,3.92,4.01,4.41,4.37,4.35,4.87,5.02,4.88,5.54,5.85,5.86,6.31,6.20,5.81,6.05,6.32,5.90,6.59,7.25,6.67,5.96,6.88,6.46,5.87,5.68,5.30,4.71,5.32,5.23,4.62,4.54,4.92,4.85,4.38,4.61,4.82,4.76,4.56,4.53,4.73,4.43,4.55,4.87,4.93,4.59,4.83,5.11,5.26,5.12,5.77,5.61,5.25,5.45,6.00,5.66,5.08,6.09,6.36,5.61,5.85,6.79,6.30,5.99,6.80,7.22,6.88,6.94,7.53,7.96,8.58,8.34,7.45,7.42,8.35,7.56,6.78,7.53,7.82,7.03,6.66,7.05,7.12,6.53,6.42,6.95,6.71,6.36,6.31,7.00,6.55,6.59,7.49,31.11,31.10,31.05,30.98,30.82,30.69,30.71,30.56,30.38,30.39,30.24,30.08,29.62,29.91,30.04,29.77,29.05,29.36,29.57,28.79,29.14,29.26,29.23,29.30,29.92,30.11,29.84,30.43,30.36,30.23,30.32,30.42,30.00,30.08,30.35,30.35,30.07,30.12,30.53,30.72,30.74,30.39,30.37,30.66,30.74,30.44,30.59,30.83,30.76,30.58,30.82,31.00,30.83,30.87,31.06,31.09,31.16,31.06,31.13,31.06,31.11,31.08,31.00,30.99,30.99,30.81,30.78,30.93,30.86,30.59,30.76,30.88,30.66,30.52,30.70,30.87,30.47,30.48,30.86,30.82,30.42,30.88,30.84,31.03,30.80,30.55,30.79,30.70,30.56,30.22,30.50,30.77,30.58,30.50,30.79,30.87,30.72,30.83,30.89,31.01,30.98,31.18,31.19,31.10,31.21,31.26,31.17,31.07,31.21,31.21,31.08,31.17,31.15,30.92,30.98,31.14,31.06,31.07,30.80,30.78,30.96,30.88,30.65,30.76,30.93,30.87,30.65,30.97,31.13,30.85,31.17,31.07,31.08,31.14,31.12,31.11,31.18,31.10,31.04,31.14,31.10,31.18,31.18,31.20,31.19,31.08,31.14,31.18,31.17,31.16,31.19,31.22,31.11,31.06,30.96,31.06,31.08,31.00,31.00,31.10,31.12,30.97,31.13,31.15,31.11,30.96,31.15,31.13,31.04,30.95,30.77,30.86,30.44,30.45,30.19,30.50,30.77,30.55,30.54,30.96,30.97,30.82,30.95,31.13,31.06,31.08,31.14,31.15,31.11,31.19,31.16,31.15,31.18,31.20,31.20,31.18,31.20,31.20,31.19,31.17,31.21,31.10,31.16,31.16,31.19,31.11,31.10,31.13,31.13,31.01,30.92,31.05,31.06,30.86,30.75,30.94,30.87,30.40,30.52,30.79,30.60,30.14,30.36,30.61,30.31,30.32,30.58,30.58,30.48,30.41,30.29,30.23,30.17,29.91,29.83,29.94,30.10,29.84,30.01,30.32,29.97,29.96,30.32,30.33,30.01,30.11,30.45,30.49,30.04,30.17,29.91,30.01,30.12,29.91,29.66,29.75,29.76,29.69,29.73,29.54,29.65,29.75,29.85,29.74,29.76,30.13,30.01,30.06,30.22,30.32,30.39,30.28,30.38,30.24,30.10,29.80,30.15,30.05,29.84,29.67,30.10,29.96,29.83,30.16,30.26,30.04,30.10,30.27,30.41,30.36,30.60,30.69,30.51,30.22,30.37,30.72,30.67,30.49,30.79,30.81,30.42,30.53,30.88,30.69,30.78,30.43,30.46,30.67,30.40,30.13,30.25,30.46,30.21,30.01,30.35,30.39,30.66,30.36,30.59,30.85,30.68,30.60,30.89,30.88,30.48,30.64,30.72,30.53,30.65,30.61,30.38,30.40,30.57,30.71,30.55,30.74,30.62,30.47,30.49,30.60,30.55,30.45,30.51,30.57,30.33,30.37,30.14,29.99,30.32,30.14,29.94,30.19,30.30,30.13,29.93,30.33,30.43,30.38,30.20,30.58,30.60,30.55,30.67,30.57,30.37,30.22,30.35,30.50,30.21,30.32,30.40,30.50,30.31,30.35,30.53,30.46,30.37,30.56,30.58,30.36,30.60,30.75,30.60,30.50,30.80,30.87,30.97,30.93,30.66,30.64,30.82,30.68,30.46,30.75,30.84,30.63,30.68,30.85,30.78,30.57,30.79,30.83,30.52,30.60,30.85,30.84,30.61,30.93,31.09,30.98,30.93,31.12,31.20,31.03,31.04,31.21,31.16,31.07,31.20,31.31,31.20,31.27,31.11,31.18,31.22,31.09,31.07,31.16,31.17,31.10,31.10,31.17,31.18,31.10,31.18,31.20,31.18,31.12,31.21,31.24,31.12,31.18,31.18,31.19,31.15,31.13,31.15,31.07,31.07,31.07,31.06,31.02,31.00,31.01,31.03,30.94,30.98,31.05,30.96,30.89,30.99,31.08,30.95,31.05,31.10,30.93,30.81,30.94,30.76,30.59,30.76,30.77,30.65,30.58,30.75,30.80,30.57,30.74,30.92,30.84,30.72,31.00,30.97,30.80,30.91,31.06,31.06,30.95,31.07,31.16,31.15,31.21,31.13,31.20,31.15,31.02,31.11,31.07,30.84,30.83,30.86,30.86,30.55,30.37,30.45,30.71,30.49,30.59,30.77,30.86,30.94,30.99,31.04,31.10,31.25,31.25,31.25,31.31,31.33,31.23,31.33,31.31,31.29,31.39,31.30,31.35,31.40,31.40,31.25,31.25,31.38,31.24,31.37,31.41,31.39,31.29,31.32,31.40,31.30,31.32,31.30,31.18,31.24,31.26,31.21,31.18,31.26,31.22,31.16,31.25,31.25,31.21,31.21,31.23,31.24,31.25,31.26,31.30,31.30,31.30,31.32,31.32,31.35,31.32,31.41,31.36,31.25,31.37,31.40,31.29,31.26,31.36,31.39,31.26,31.30,31.37,31.32,31.32,31.39,31.43,31.35,31.33,31.45,31.45,31.48,31.48,31.42,31.41,31.48,31.37,31.33,31.46,31.47,31.42,31.38,31.48,31.46,31.33,31.33,31.47,31.43,31.34,31.39,31.45,31.37,31.32,31.32],[25.35,23.13,20.91,20.31,19.38,17.93,18.07,18.11,17.62,17.49,17.53,17.07,16.58,17.13,17.19,18.03,17.49,17.29,15.75,14.90,12.91,11.88,11.45,12.10,9.77,8.54,7.11,6.52,6.33,5.78,6.17,6.19,5.67,5.37,5.85,5.76,5.21,5.39,5.57,5.96,5.67,5.49,5.82,6.09,5.84,5.92,6.04,6.15,5.98,5.51,5.87,5.66,5.12,5.31,6.09,5.29,6.04,6.52,6.88,6.62,7.16,7.08,6.23,6.79,7.04,6.40,6.28,6.80,6.91,6.52,6.56,7.07,6.80,6.40,6.67,7.10,6.83,6.78,7.45,7.56,6.88,7.91,7.45,7.88,7.04,7.14,6.76,6.48,6.07,5.59,5.53,6.24,6.10,5.78,6.02,6.67,6.39,6.18,6.73,7.41,7.20,8.22,8.74,7.96,7.91,8.01,7.59,7.15,7.14,6.91,6.05,6.98,6.86,6.15,6.68,7.19,6.67,6.54,5.99,5.68,6.24,6.01,5.38,5.56,5.98,5.35,4.69,5.26,5.46,4.52,5.16,4.66,4.77,5.12,5.77,5.61,6.13,5.75,5.84,6.24,6.46,6.53,6.47,7.05,6.92,6.08,6.32,7.09,6.56,6.08,6.86,7.19,6.79,6.17,6.08,6.39,6.02,5.95,5.81,6.05,5.75,5.79,5.78,5.51,5.06,5.34,5.23,4.84,4.75,4.47,4.45,4.71,4.52,4.34,4.02,4.54,4.31,4.86,4.82,4.85,4.97,5.05,4.94,5.03,5.36,5.38,5.51,5.53,5.93,5.91,5.81,6.20,6.51,6.43,7.49,6.81,6.45,6.03,6.23,5.98,5.69,5.55,5.48,5.32,5.17,5.06,4.64,4.47,4.33,4.16,3.95,4.01,3.63,3.53,3.33,3.67,3.28,2.91,3.28,3.69,2.85,2.80,2.98,3.05,2.50,2.76,2.99,2.71,2.27,2.38,2.24,2.00,1.80,1.90,1.75,1.26,1.25,1.45,1.29,0.98,1.30,1.54,1.30,1.21,1.57,1.64,1.64,1.97,1.86,2.10,1.71,2.09,2.11,1.65,1.87,2.24,1.91,1.83,2.20,2.64,2.10,2.18,2.73,2.66,2.42,2.81,3.23,3.06,2.92,3.41,3.63,3.59,3.59,3.76,3.59,3.21,3.32,3.46,3.17,2.88,3.11,3.13,2.75,2.94,3.11,2.82,2.49,2.76,2.98,2.66,2.57,2.72,2.56,2.24,2.19,2.45,2.34,2.49,2.90,2.94,2.78,2.91,3.42,3.19,3.74,3.59,3.36,3.18,3.12,2.77,2.72,2.80,2.54,2.42,2.53,2.21,2.26,1.81,1.99,2.10,1.82,2.07,2.46,2.67,1.98,2.17,2.07,1.72,1.92,2.15,1.98,1.62,1.90,2.23,2.17,2.55,2.43,1.88,2.04,2.31,2.05,1.77,2.15,2.35,2.07,1.78,1.79,1.78,1.58,1.35,1.39,1.49,1.22,1.02,1.33,1.42,1.14,1.02,1.36,1.42,1.25,1.36,1.42,1.06,1.03,0.90,0.93,0.87,0.77,0.76,0.80,0.85,0.88,0.92,1.07,1.13,1.18,1.24,1.46,1.50,1.64,1.84,1.89,2.00,2.27,2.40,2.99,2.65,2.25,2.34,2.45,2.16,1.92,2.20,2.14,1.72,1.81,2.04,1.91,1.39,1.81,1.78,1.31,1.42,1.79,1.79,1.73,2.20,2.55,2.33,2.39,2.91,2.94,2.84,2.96,3.37,3.36,3.26,3.69,3.99,4.12,4.09,3.85,4.34,4.34,3.85,3.98,4.32,3.98,3.55,3.93,4.31,3.65,3.45,4.10,3.97,3.61,3.60,4.33,4.17,3.95,4.37,4.61,4.35,4.15,4.06,4.04,3.70,3.52,3.79,3.65,3.38,3.29,3.36,3.25,2.85,3.21,3.39,2.97,2.68,3.09,3.32,2.83,3.01,3.05,2.76,2.48,2.58,2.02,1.98,2.23,2.31,1.96,2.84,2.81,2.56,2.57,2.79,3.52,3.07,2.90,3.71,3.53,3.45,3.41,3.71,3.68,3.72,4.07,4.50,4.22,4.25,4.12,4.14,3.64,3.47,3.50,3.43,2.77,2.88,3.14,2.70,2.22,2.09,1.59,2.05,2.36,2.25,2.26,2.71,2.80,2.76,2.85,3.19,3.81,4.09,4.16,4.55,4.58,4.78,5.20,5.41,5.31,6.04,6.32,6.56,6.92,7.00,6.32,6.66,6.89,6.44,7.21,8.00,7.31,6.48,7.40,7.19,6.51,6.14,5.68,5.09,5.71,5.57,4.92,4.86,5.25,5.09,4.63,4.89,5.18,5.10,4.82,4.98,5.14,4.70,4.91,5.35,5.31,4.89,5.00,5.45,5.40,5.30,5.86,5.84,5.47,5.68,6.15,5.96,5.52,6.36,6.73,5.97,6.18,7.17,6.89,6.53,7.27,7.77,7.53,7.57,8.15,8.75,9.27,9.21,8.16,8.16,9.09,8.19,7.58,8.19,8.65,7.68,7.31,7.87,7.76,7.08,6.98,7.56,7.17,6.78,6.81,7.33,6.87,6.82,7.54,31.12,31.13,31.09,31.02,30.89,30.75,30.81,30.64,30.45,30.41,30.36,30.28,29.68,30.00,30.08,29.87,29.09,29.46,29.57,28.95,29.19,29.37,29.28,29.44,30.03,30.20,30.06,30.51,30.40,30.29,30.33,30.41,30.08,30.15,30.37,30.34,30.15,30.23,30.53,30.65,30.65,30.53,30.46,30.65,30.78,30.52,30.65,30.90,30.77,30.59,30.86,31.04,30.83,30.86,31.07,31.09,31.19,31.08,31.16,31.07,31.12,31.10,31.00,31.00,30.98,30.81,30.81,30.89,30.84,30.59,30.71,30.82,30.65,30.52,30.65,30.83,30.44,30.46,30.82,30.78,30.46,30.85,30.75,31.02,30.83,30.49,30.79,30.71,30.59,30.31,30.55,30.78,30.61,30.49,30.83,30.88,30.74,30.83,30.91,31.00,31.02,31.21,31.24,31.14,31.21,31.23,31.19,31.09,31.26,31.22,31.09,31.20,31.16,30.91,31.00,31.14,31.08,31.11,30.83,30.79,31.03,30.87,30.64,30.82,30.94,30.84,30.65,30.98,31.14,30.87,31.18,31.09,31.08,31.17,31.14,31.11,31.21,31.12,31.06,31.18,31.17,31.21,31.23,31.24,31.21,31.11,31.21,31.21,31.17,31.16,31.22,31.22,31.12,31.07,30.94,31.06,31.09,31.03,31.03,31.12,31.15,31.04,31.15,31.15,31.12,30.99,31.16,31.12,31.08,30.95,30.67,30.84,30.40,30.54,30.32,30.54,30.91,30.62,30.60,30.97,31.01,30.88,31.01,31.12,31.10,31.12,31.15,31.17,31.13,31.18,31.18,31.20,31.21,31.23,31.24,31.23,31.24,31.24,31.21,31.20,31.23,31.19,31.20,31.18,31.20,31.19,31.16,31.15,31.18,31.09,31.04,31.10,31.13,30.98,30.81,30.96,30.93,30.49,30.60,30.82,30.59,30.24,30.43,30.54,30.37,30.29,30.60,30.60,30.46,30.44,30.23,30.22,30.29,30.09,29.86,30.21,30.15,30.01,30.15,30.28,30.00,29.92,30.17,30.25,30.09,30.12,30.53,30.51,30.20,30.27,30.05,30.12,30.24,29.91,29.80,29.91,29.95,29.77,29.80,29.69,29.76,29.84,29.96,29.88,29.92,30.15,30.17,30.14,30.32,30.40,30.54,30.42,30.41,30.33,30.22,29.92,30.33,30.14,29.95,29.81,30.25,30.07,29.97,30.24,30.33,30.15,30.19,30.34,30.47,30.42,30.64,30.72,30.59,30.36,30.51,30.75,30.69,30.56,30.77,30.81,30.47,30.57,30.84,30.71,30.78,30.48,30.50,30.68,30.49,30.24,30.39,30.51,30.36,30.21,30.49,30.49,30.69,30.48,30.59,30.82,30.72,30.68,30.92,30.91,30.55,30.71,30.82,30.55,30.74,30.73,30.50,30.42,30.66,30.74,30.60,30.80,30.68,30.51,30.54,30.65,30.55,30.41,30.47,30.62,30.38,30.36,30.18,30.08,30.31,30.23,30.13,30.33,30.27,30.18,29.92,30.35,30.31,30.22,30.29,30.60,30.62,30.59,30.73,30.55,30.49,30.35,30.45,30.58,30.44,30.18,30.53,30.52,30.42,30.45,30.57,30.43,30.47,30.60,30.64,30.35,30.64,30.82,30.62,30.57,30.85,30.92,31.01,30.97,30.71,30.71,30.85,30.72,30.52,30.82,30.90,30.74,30.75,30.94,30.86,30.66,30.87,30.93,30.60,30.63,30.91,30.93,30.72,31.02,31.15,31.02,30.99,31.17,31.24,31.12,31.09,31.26,31.21,31.12,31.25,31.33,31.24,31.30,31.17,31.22,31.28,31.14,31.11,31.18,31.22,31.14,31.16,31.23,31.22,31.11,31.18,31.24,31.21,31.17,31.26,31.26,31.17,31.20,31.19,31.18,31.16,31.16,31.13,31.06,31.11,31.11,31.08,31.08,31.05,31.10,31.10,31.01,31.08,31.13,31.06,30.94,31.06,31.15,31.03,31.11,31.17,31.00,30.91,31.02,30.86,30.73,30.92,30.87,30.73,30.69,30.85,30.87,30.68,30.79,30.95,30.84,30.74,31.01,30.96,30.84,30.91,31.07,31.08,30.91,31.08,31.20,31.17,31.25,31.17,31.25,31.18,31.04,31.14,31.08,30.94,30.85,30.94,30.89,30.63,30.56,30.64,30.73,30.62,30.65,30.80,30.92,30.99,31.04,31.08,31.15,31.26,31.27,31.24,31.32,31.35,31.26,31.34,31.33,31.29,31.37,31.28,31.33,31.34,31.35,31.23,31.20,31.37,31.20,31.31,31.40,31.36,31.31,31.32,31.37,31.31,31.32,31.30,31.21,31.28,31.28,31.24,31.19,31.28,31.24,31.15,31.23,31.25,31.23,31.22,31.24,31.27,31.25,31.27,31.30,31.31,31.30,31.33,31.34,31.38,31.35,31.41,31.37,31.24,31.35,31.41,31.32,31.23,31.32,31.38,31.22,31.30,31.35,31.31,31.29,31.35,31.38,31.35,31.33,31.41,31.43,31.44,31.45,31.41,31.38,31.45,31.37,31.31,31.42,31.43,31.38,31.37,31.44,31.42,31.34,31.34,31.44,31.41,31.34,31.35,31.43,31.37,31.34,31.32],[25.70,23.66,21.34,20.37,19.44,18.57,18.77,17.89,18.19,18.27,18.13,17.48,16.66,17.63,17.84,18.52,17.83,17.84,15.89,14.85,12.77,11.91,11.49,12.40,9.95,8.66,7.11,6.29,5.99,5.50,5.87,6.00,5.45,5.30,5.68,5.73,5.10,5.13,5.57,5.87,5.65,5.31,5.73,5.93,5.71,5.91,5.77,5.98,5.85,5.39,5.64,5.57,5.12,5.19,5.98,5.31,5.97,6.22,6.67,6.27,6.98,6.78,5.89,6.52,6.83,6.22,6.01,6.59,6.78,6.30,6.16,6.89,6.73,6.22,6.58,6.96,6.55,6.63,7.30,7.34,6.67,7.71,7.20,7.58,6.74,6.80,6.53,6.30,5.89,5.50,5.21,6.05,5.91,5.77,5.80,6.47,6.15,5.88,6.69,7.07,7.01,8.22,8.48,7.91,7.57,7.68,7.24,6.73,6.99,6.76,5.86,6.70,6.67,6.07,6.63,7.11,6.37,6.37,5.62,5.67,6.16,5.84,5.16,5.42,5.72,5.26,4.74,5.15,5.28,4.61,5.02,4.42,4.85,5.26,5.79,5.54,6.00,5.67,5.91,6.12,6.56,6.42,6.30,6.82,6.72,6.01,6.05,6.87,6.36,5.95,6.68,6.96,6.60,6.06,5.95,6.28,5.98,5.68,5.67,5.94,5.69,5.78,5.82,5.52,5.34,5.30,5.31,4.97,4.74,4.48,4.27,4.81,4.30,4.52,4.19,4.29,4.75,4.94,4.77,5.01,5.06,5.01,4.85,5.16,5.27,5.35,5.40,5.47,5.85,5.89,5.56,5.91,6.38,6.28,7.27,6.64,6.13,5.92,6.09,5.83,5.44,5.41,5.37,5.14,4.98,4.82,4.52,4.41,4.13,3.97,3.80,3.87,3.51,3.47,3.27,3.41,3.42,3.26,3.18,3.42,2.78,2.79,2.97,3.12,2.47,2.65,2.99,2.74,2.25,2.30,2.34,2.05,1.82,1.81,1.80,1.31,1.28,1.55,1.43,1.12,1.45,1.62,1.50,1.39,1.72,1.85,1.85,2.09,2.06,2.21,1.89,2.30,2.25,1.83,2.03,2.35,2.09,1.88,2.30,2.54,2.21,2.19,2.61,2.62,2.42,2.71,3.16,2.99,2.97,3.41,3.58,3.58,3.63,3.66,3.53,3.27,3.34,3.42,3.08,2.94,3.15,3.08,2.74,2.93,3.18,2.85,2.62,2.88,3.12,2.76,2.81,2.89,2.69,2.40,2.35,2.58,2.49,2.71,3.06,3.13,2.87,3.02,3.54,3.24,3.79,3.59,3.44,3.32,3.21,2.92,2.88,2.90,2.64,2.40,2.48,2.32,2.37,1.98,2.07,2.22,1.96,2.20,2.55,2.77,2.08,2.18,2.00,1.69,1.88,2.11,2.04,1.61,1.83,2.10,2.16,2.46,2.42,1.84,2.03,2.34,2.14,1.80,2.14,2.45,2.19,1.86,1.85,1.94,1.61,1.41,1.50,1.56,1.23,1.12,1.43,1.47,1.15,1.18,1.49,1.50,1.28,1.49,1.49,1.15,1.15,1.05,0.93,0.88,0.87,0.78,0.77,0.79,0.89,0.94,0.92,0.99,1.18,1.20,1.26,1.45,1.62,1.72,1.78,1.98,2.21,2.26,2.90,2.52,2.13,2.21,2.25,2.02,1.82,2.01,1.89,1.58,1.69,1.85,1.77,1.25,1.65,1.66,1.28,1.33,1.77,1.75,1.65,2.16,2.48,2.32,2.28,2.89,3.01,2.68,3.01,3.42,3.36,3.22,3.71,4.06,4.03,4.07,3.68,4.24,4.25,3.55,3.73,4.16,3.87,3.41,3.79,4.15,3.53,3.63,3.98,4.00,3.62,3.69,4.27,4.23,3.81,4.36,4.48,4.30,3.88,3.82,4.00,3.58,3.36,3.51,3.59,3.22,3.10,3.30,3.18,2.61,3.11,3.28,2.86,2.50,3.12,3.39,2.86,3.08,3.14,2.88,2.50,2.47,1.98,2.04,2.43,2.23,1.89,3.04,2.61,2.47,2.69,3.03,3.10,2.85,3.16,3.40,3.27,3.07,3.46,3.57,3.57,3.93,4.26,4.60,4.28,4.41,4.05,3.92,3.51,3.22,3.55,3.16,2.72,2.84,3.20,2.79,2.38,2.32,1.61,2.15,2.36,2.05,2.17,2.46,2.61,2.43,2.91,3.03,3.93,4.11,4.56,4.94,4.94,4.74,5.45,5.51,5.54,6.34,6.51,6.62,7.00,6.90,6.18,6.33,6.81,6.29,7.06,7.65,6.99,6.23,7.07,6.89,6.17,5.92,5.54,4.89,5.47,5.40,4.76,4.64,5.06,4.98,4.44,4.74,5.13,4.86,4.67,4.82,4.99,4.57,4.73,5.23,5.33,5.05,5.34,5.52,5.67,5.52,6.04,5.85,5.40,5.73,6.25,5.88,5.58,6.28,6.61,5.88,6.08,7.13,6.64,6.41,6.98,7.60,7.30,7.25,7.92,8.55,9.10,9.03,7.76,7.80,9.06,7.91,7.38,8.11,8.40,7.51,7.16,7.83,7.69,6.99,6.94,7.68,7.29,6.65,6.94,7.53,7.00,6.81,7.90,31.13,31.11,31.07,30.99,30.92,30.76,30.84,30.62,30.51,30.51,30.36,30.16,29.67,29.85,29.91,29.61,28.87,29.30,29.37,28.68,29.08,29.39,29.15,29.26,29.81,30.01,29.96,30.47,30.47,30.34,30.56,30.51,30.10,30.25,30.53,30.49,30.08,30.29,30.63,30.77,30.78,30.62,30.62,30.74,30.88,30.68,30.76,30.97,30.94,30.82,30.94,31.11,30.96,30.98,31.08,31.14,31.17,31.09,31.18,31.10,31.15,31.11,31.07,31.05,31.05,30.88,30.89,31.00,30.94,30.75,30.84,30.90,30.76,30.70,30.74,30.93,30.57,30.58,30.88,30.86,30.47,30.89,30.88,31.04,30.92,30.64,30.85,30.83,30.73,30.52,30.77,30.93,30.78,30.69,30.92,30.94,30.85,30.92,30.95,31.06,31.04,31.21,31.24,31.15,31.23,31.25,31.20
```
