## Supplementary material for "Disordered proteins interact with the chemical environment to tune their protective function during drying": File S1: fold_2024_06_07_10_56_full_data_4.json (part 14 of 16)

```
,30.80,30.71,30.83,30.97,30.85,30.93,31.02,31.08,31.10,31.16,31.19,31.14,31.24,31.27,31.22,31.10,31.22,31.20,31.10,31.20,31.18,31.01,31.09,31.14,31.11,31.07,30.91,30.90,30.98,30.96,30.89,30.86,30.97,30.94,30.83,31.02,31.07,30.90,31.08,30.91,31.07,31.09,31.23,31.10,31.26,31.22,31.08,31.28,31.18,31.29,31.29,31.31,31.27,31.14,31.23,31.24,31.16,31.21,31.22,31.23,31.15,31.11,31.04,31.08,31.10,31.02,30.98,31.00,30.95,30.90,30.96,30.96,30.85,30.83,30.92,30.89,30.76,30.80,30.61,30.63,30.37,30.64,30.61,30.57,30.73,30.82,30.78,30.77,30.91,30.95,30.94,30.93,31.07,31.05,31.08,31.15,31.16,31.18,31.15,31.21,31.25,31.26,31.33,31.34,31.29,31.31,31.32,31.17,31.24,31.21,31.22,31.11,31.11,31.17,31.07,30.93,30.90,30.98,30.74,30.86,30.86,30.76,30.70,30.78,30.71,30.42,30.53,30.65,30.61,30.46,30.62,30.77,30.67,30.73,30.85,30.90,30.85,30.85,30.66,30.72,30.68,30.44,30.38,30.62,30.34,30.28,30.36,30.50,30.24,30.24,30.44,30.65,30.41,30.46,30.75,30.80,30.56,30.52,30.13,30.17,30.38,30.17,30.08,30.05,30.02,30.10,30.08,29.98,30.03,30.21,30.13,30.06,30.18,30.39,30.33,30.29,30.56,30.61,30.64,30.59,30.52,30.45,30.26,30.19,30.35,30.15,30.15,30.09,30.22,30.02,30.01,30.25,30.40,30.21,30.33,30.41,30.70,30.62,30.82,30.86,30.76,30.56,30.73,30.93,30.88,30.72,30.98,30.92,30.65,30.68,31.00,30.82,30.86,30.73,30.82,30.82,30.63,30.48,30.57,30.64,30.42,30.40,30.62,30.69,30.78,30.71,30.80,30.94,30.94,30.90,30.96,30.98,30.89,30.92,30.97,30.84,30.93,30.91,30.74,30.77,30.86,30.93,30.85,30.94,30.93,30.76,30.82,30.97,30.83,30.81,30.82,30.78,30.56,30.76,30.51,30.30,30.64,30.57,30.46,30.52,30.63,30.54,30.24,30.61,30.71,30.59,30.63,30.87,30.82,30.69,30.88,30.80,30.63,30.52,30.63,30.76,30.69,30.64,30.72,30.78,30.73,30.73,30.74,30.77,30.80,30.86,30.84,30.76,30.93,30.98,30.86,30.88,31.07,31.07,31.11,31.06,30.96,30.94,31.04,31.01,30.88,30.97,30.98,30.83,30.91,31.04,30.96,30.87,31.07,31.04,30.89,30.96,31.06,31.02,30.91,31.11,31.19,31.06,31.05,31.23,31.23,31.13,31.15,31.33,31.27,31.25,31.36,31.41,31.31,31.39,31.31,31.29,31.32,31.23,31.30,31.36,31.30,31.18,31.29,31.28,31.26,31.16,31.20,31.27,31.28,31.14,31.30,31.34,31.21,31.28,31.27,31.25,31.18,31.16,31.26,31.11,31.07,31.14,31.23,31.03,31.07,31.13,31.11,31.02,31.04,31.23,31.00,31.01,31.12,31.23,31.04,31.08,31.16,31.04,30.95,31.06,30.95,30.83,30.93,30.91,30.85,30.74,30.79,30.84,30.74,30.78,30.86,30.81,30.84,30.90,30.96,30.89,30.95,31.13,31.14,31.06,31.15,31.24,31.23,31.31,31.26,31.27,31.26,31.15,31.18,31.20,31.00,30.90,31.07,31.06,30.81,30.71,30.72,30.93,30.80,30.80,30.97,31.02,31.01,31.06,31.15,31.16,31.28,31.34,31.30,31.39,31.41,31.34,31.46,31.43,31.43,31.50,31.46,31.47,31.48,31.49,31.43,31.41,31.48,31.42,31.49,31.51,31.48,31.41,31.42,31.46,31.38,31.41,31.40,31.34,31.31,31.38,31.37,31.31,31.38,31.37,31.36,31.31,31.38,31.35,31.27,31.36,31.36,31.28,31.34,31.39,31.38,31.36,31.41,31.41,31.40,31.43,31.45,31.38,31.41,31.49,31.44,31.41,31.41,31.46,31.45,31.45,31.40,31.47,31.49,31.45,31.48,31.51,31.47,31.50,31.53,31.51,31.48,31.50,31.52,31.52,31.52,31.53,31.50,31.54,31.47,31.48,31.49,31.51,31.46,31.46,31.46,31.48,31.49,31.43,31.43,31.50,31.49,31.43,31.46,26.17,24.73,23.35,22.71,21.74,21.25,21.17,20.65,20.75,20.43,20.40,19.97,19.50,19.95,19.58,20.19,19.70,19.76,17.64,17.24,14.87,14.36,12.88,13.39,10.56,8.96,7.86,7.11,6.67,6.17,6.12,6.46,6.11,6.12,5.85,5.86,5.73,5.27,5.06,4.93,4.51,4.58,5.09,4.62,4.19,4.66,4.83,4.53,4.41,4.80,4.84,4.29,4.42,5.02,5.15,4.55,5.04,4.98,4.74,4.54,4.65,5.06,4.76,4.53,5.10,5.19,4.82,5.16,5.52,5.49,5.41,5.72,6.12,5.95,6.03,6.28,6.36,6.16,6.64,7.06,6.84,7.71,6.95,7.57,6.95,6.62,7.02,6.59,6.55,6.10,6.25,6.57,6.12,6.01,6.24,6.44,5.96,6.05,6.40,6.33,5.89,7.09,6.78,6.71,6.83,6.61,5.97,5.92,6.31,6.57,5.94,6.39,6.70,6.38,6.51,7.26,6.85,7.39,6.72,6.73,7.05,6.68,6.01,6.42,6.44,6.00,5.73,5.91,5.55,5.02,4.88,4.75,4.73,4.43,4.88,4.11,4.05,3.84,3.43,3.48,3.38,2.63,1.94,2.38,2.65,2.18,1.97,2.72,2.72,2.34,2.71,3.28,3.41,2.96,3.73,3.61,2.91,3.37,3.63,3.43,2.90,3.69,4.04,3.42,3.39,4.05,4.03,3.77,3.87,4.29,4.29,4.00,3.99,4.14,4.18,3.64,3.53,3.63,3.44,2.87,3.01,2.90,2.41,2.31,2.25,2.11,1.60,1.81,2.06,1.66,1.25,1.81,2.19,1.79,2.33,1.54,1.44,1.14,0.88,0.76,0.92,1.26,1.25,1.16,1.44,1.78,1.78,1.91,2.19,2.35,2.39,2.77,3.02,3.15,3.25,3.51,3.63,3.91,3.84,4.20,4.54,4.83,4.88,5.14,5.42,5.69,5.99,6.32,6.54,6.68,6.55,7.08,6.55,6.29,6.63,6.60,6.41,6.29,6.61,6.61,6.20,6.46,6.69,6.68,6.28,7.03,6.89,7.34,7.24,7.84,7.52,7.99,7.21,6.81,7.23,7.37,6.56,6.50,6.93,6.69,5.77,6.18,6.47,5.59,5.53,6.10,5.81,5.19,5.42,5.84,5.49,5.85,5.06,5.77,5.99,5.44,5.23,6.05,6.16,5.59,5.80,6.44,6.20,6.13,6.77,6.93,6.36,6.75,7.41,7.28,7.39,7.95,7.77,6.87,6.88,7.29,6.41,6.60,6.89,5.98,5.88,6.44,6.51,5.76,5.42,5.43,4.94,4.86,5.57,5.25,4.73,5.33,5.86,5.27,5.23,5.86,5.87,6.32,6.81,7.30,7.19,7.76,8.51,9.48,8.16,9.14,9.12,8.55,9.44,9.89,9.32,9.02,9.80,10.45,10.09,11.13,10.69,9.65,10.30,10.62,9.86,9.56,10.19,10.07,9.33,9.33,8.71,8.77,8.82,8.57,8.06,8.20,8.10,7.50,7.49,7.86,7.56,7.16,7.21,7.57,7.45,7.09,7.45,7.31,6.94,7.00,7.11,7.31,7.18,7.48,7.68,7.79,8.07,8.17,8.66,8.48,8.91,9.21,9.55,9.50,9.63,9.98,10.18,10.36,10.67,11.03,12.93,11.88,10.75,10.97,11.68,10.51,10.34,11.16,10.54,9.71,9.45,10.09,10.16,8.82,9.24,9.44,8.69,8.06,9.16,8.87,8.17,8.60,9.55,8.47,7.90,9.12,9.33,8.38,8.27,9.22,9.10,7.97,9.18,9.85,9.44,8.87,7.78,8.60,9.08,8.53,8.07,9.11,9.24,8.77,9.02,9.75,9.38,9.13,9.69,10.09,10.02,10.03,10.82,10.69,9.60,9.71,9.39,9.05,8.83,8.87,8.21,7.83,7.67,7.70,7.16,6.96,7.23,7.41,6.96,6.60,7.60,7.28,6.65,6.58,7.45,7.47,7.16,8.08,8.55,8.77,7.24,7.54,7.69,7.19,6.32,6.83,6.79,7.04,6.40,7.13,7.17,6.78,6.70,7.56,7.33,7.11,7.70,7.98,7.54,8.09,8.74,8.42,9.06,9.44,9.94,10.17,10.06,10.84,10.21,9.06,9.54,10.22,9.25,8.57,9.09,9.41,8.66,7.82,8.46,8.80,8.13,7.94,8.81,9.09,8.67,9.03,10.09,9.72,10.79,11.33,11.73,12.37,12.30,11.82,12.50,12.60,12.14,13.05,12.92,12.50,12.75,12.02,12.23,12.16,12.06,11.20,11.44,11.84,11.17,11.12,11.07,10.52,10.07,9.22,9.07,8.72,9.53,9.38,8.70,8.98,9.66,9.92,9.14,9.48,10.15,10.13,10.18,10.24,10.90,10.77,10.76,11.48,11.62,11.86,12.30,11.77,12.35,11.67,12.22,12.23,11.38,11.73,12.17,11.46,11.48,11.74,12.18,11.40,11.39,11.91,11.82,11.36,11.59,12.23,11.89,11.33,12.06,12.95,12.87,12.92,12.35,12.40,13.07,12.63,12.52,12.66,13.12,12.71,12.56,13.00,12.97,12.62,12.74,13.50,13.20,12.67,13.09,13.67,13.52,13.25,14.39],[30.93,30.99,30.98,30.95,30.77,30.59,30.63,30.61,30.33,30.31,30.30,30.23,29.91,30.02,30.07,29.86,28.82,29.16,29.40,28.51,29.02,29.10,29.15,29.14,29.89,29.99,29.95,30.36,30.54,30.34,30.64,30.64,30.27,30.45,30.64,30.58,30.45,30.64,30.77,30.83,30.90,30.73,30.71,30.88,30.94,30.66,30.77,30.92,30.76,30.71,30.78,30.95,30.76,30.87,31.01,31.03,31.12,30.97,31.15,31.02,31.09,31.06,30.93,31.03,31.05,30.88,30.88,31.00,30.94,30.70,30.90,30.92,30.81,30.72,30.80,30.89,30.69,30.60,30.81,30.77,30.33,30.61,30.84,30.93,30.80,30.64,30.71,30.83,30.65,30.41,30.58,30.81,30.71,30.58,30.85,30.96,30.83,30.90,30.98,31.06,31.07,31.17,31.19,31.14,31.21,31.25,31.21,31.09,31.23,31.17,31.06,31.20,31.16,30.97,31.05,31.14,31.06,31.06,30.85,30.86,30.93,30.91,30.82,30.85,30.95,30.89,30.74,31.00,31.06,30.91,31.07,30.93,31.03,31.07,31.14,31.11,31.22,31.10,31.07,31.15,31.12,31.22,31.19,31.23,31.19,31.05,31.13,31.19,31.14,31.11,31.20,31.22,31.13,31.10,31.03,31.04,31.06,30.98,31.01,30.99,30.92,30.87,31.01,30.96,30.82,30.85,30.98,30.96,30.81,30.81,30.56,30.68,30.40,30.64,30.52,30.58,30.75,30.80,30.75,30.78,30.91,30.95,30.87,30.90,31.05,31.01,30.96,31.11,31.15,31.15,31.10,31.16,31.24,31.25,31.29,31.30,31.22,31.20,31.27,31.18,31.21,31.12,31.15,31.06,31.06,31.08,31.01,30.92,30.88,31.00,30.76,30.86,30.85,30.82,30.75,30.80,30.73,30.46,30.61,30.67,30.57,30.48,30.57,30.81,30.68,30.69,30.87,30.91,30.85,30.84,30.59,30.72,30.69,30.34,30.22,30.54,30.45,30.17,30.22,30.52,30.30,30.15,30.37,30.62,30.31,30.37,30.72,30.78,30.48,30.52,30.02,30.03,30.37,29.92,29.83,29.91,29.86,29.88,29.85,29.81,29.86,30.00,29.94,29.81,30.16,30.30,30.21,30.22,30.54,30.53,30.65,30.47,30.39,30.23,30.13,29.91,30.20,29.98,29.94,29.86,30.11,30.00,29.87,30.19,30.38,30.25,30.22,30.38,30.67,30.62,30.77,30.88,30.76,30.50,30.71,30.92,30.84,30.71,30.96,30.93,30.60,30.63,30.99,30.85,30.87,30.72,30.77,30.82,30.66,30.47,30.62,30.67,30.44,30.43,30.60,30.69,30.70,30.66,30.76,30.92,30.91,30.87,30.97,30.97,30.84,30.90,30.93,30.74,30.91,30.89,30.71,30.58,30.80,30.87,30.76,30.89,30.88,30.60,30.70,30.94,30.83,30.69,30.77,30.74,30.49,30.65,30.36,30.25,30.44,30.32,30.41,30.46,30.43,30.29,30.24,30.61,30.61,30.53,30.56,30.86,30.86,30.70,30.79,30.77,30.70,30.59,30.69,30.78,30.67,30.60,30.72,30.69,30.72,30.74,30.74,30.59,30.71,30.85,30.79,30.62,30.85,30.95,30.76,30.77,31.06,31.02,31.10,31.00,30.87,30.87,30.96,30.86,30.80,30.95,30.94,30.81,30.89,30.96,30.94,30.85,30.99,30.98,30.79,30.90,30.94,30.98,30.90,31.00,30.98,30.97,30.99,31.05,31.08,31.01,31.04,31.15,31.21,31.25,31.24,31.25,31.24,31.28,31.26,31.26,31.29,31.20,31.20,31.28,31.20,31.06,31.10,31.18,31.18,31.01,31.12,31.23,31.16,31.13,31.24,31.26,31.14,31.26,31.20,31.24,31.13,31.05,31.14,31.09,31.02,31.09,31.14,31.06,31.02,31.17,31.19,31.06,31.09,31.19,31.09,30.96,31.07,31.12,31.04,31.04,30.98,30.97,30.92,31.04,30.96,30.82,30.87,30.96,30.88,30.76,30.91,30.88,30.78,30.81,30.89,30.82,30.78,30.88,30.85,30.83,30.92,31.05,31.09,30.99,31.12,31.20,31.19,31.24,31.21,31.17,31.16,31.05,31.13,31.12,31.02,30.89,31.05,31.03,30.90,30.76,30.80,30.94,30.77,30.76,30.95,30.97,30.97,31.01,31.06,31.03,31.19,31.24,31.27,31.30,31.34,31.27,31.35,31.35,31.38,31.41,31.33,31.37,31.36,31.40,31.32,31.24,31.39,31.29,31.39,31.44,31.40,31.33,31.35,31.39,31.34,31.32,31.29,31.25,31.27,31.31,31.25,31.23,31.30,31.29,31.16,31.23,31.29,31.23,31.15,31.27,31.23,31.17,31.28,31.31,31.33,31.27,31.36,31.32,31.34,31.30,31.36,31.34,31.27,31.39,31.36,31.28,31.32,31.36,31.35,31.28,31.36,31.37,31.37,31.34,31.37,31.39,31.32,31.37,31.41,31.45,31.33,31.38,31.44,31.43,31.43,31.39,31.33,31.46,31.37,31.40,31.36,31.42,31.37,31.29,31.30,31.37,31.40,31.29,31.35,31.36,31.40,31.30,31.29,26.04,24.74,23.16,22.64,21.90,21.18,20.97,21.09,20.89,20.33,20.49,20.24,19.32,19.69,20.10,20.39,19.41,19.42,18.08,16.45,14.53,13.44,13.69,13.88,11.65,10.28,8.91,8.49,8.05,7.52,7.34,7.61,7.40,6.95,6.72,6.88,6.74,6.05,5.95,5.95,5.34,5.41,5.67,5.72,5.10,5.54,5.72,5.48,5.24,5.72,5.82,5.27,5.38,5.86,5.85,5.38,5.60,5.90,5.54,5.10,5.74,5.91,5.79,5.77,6.15,6.17,6.18,6.33,6.70,6.50,6.48,6.85,7.36,7.16,7.00,7.58,7.78,7.38,7.90,8.36,8.18,9.26,8.36,8.99,8.42,8.26,8.55,8.14,7.93,7.29,7.46,8.02,7.46,7.00,7.54,7.73,7.04,6.86,7.66,7.36,6.94,7.99,7.49,7.75,7.89,7.43,6.65,6.89,7.20,7.50,6.79,7.39,7.89,7.63,7.82,8.38,8.14,8.77,8.26,8.07,8.25,7.83,7.23,7.33,7.51,6.92,6.44,6.67,6.46,5.70,5.29,5.10,5.01,5.02,5.07,4.48,4.23,3.75,3.46,3.36,3.22,2.81,2.03,2.81,2.95,2.32,2.17,3.04,3.07,2.83,3.32,3.65,3.79,3.37,4.35,4.14,3.49,3.73,4.03,3.67,3.50,4.32,4.51,3.69,3.84,4.65,4.75,4.08,4.41,5.11,4.90,4.43,4.59,5.05,4.91,4.18,3.99,4.00,3.64,3.18,3.30,3.37,2.57,2.33,2.70,2.37,1.91,1.99,2.37,2.08,1.65,2.13,2.45,2.00,2.46,1.71,1.48,1.35,1.30,0.91,0.77,1.00,1.27,1.36,1.49,1.49,1.72,1.89,2.00,2.25,2.38,2.56,2.79,3.22,3.39,3.63,3.88,4.25,4.44,4.40,4.71,5.26,5.38,5.66,6.11,6.42,6.62,6.94,7.31,7.52,7.56,7.93,7.26,6.72,7.57,7.39,6.73,6.82,7.55,7.29,6.61,7.00,7.50,6.66,6.73,7.29,7.56,7.86,7.93,8.74,8.48,9.00,8.08,7.68,8.39,8.33,7.36,7.35,7.96,7.64,6.53,7.23,7.54,6.40,6.06,7.03,6.83,6.02,6.06,6.89,6.37,7.01,6.05,6.65,7.10,6.01,6.07,7.00,7.16,6.02,6.72,7.39,6.84,6.68,7.38,7.85,6.94,7.33,8.10,8.21,7.71,8.42,8.59,7.61,7.45,7.58,6.77,6.97,7.29,6.33,6.28,6.89,6.84,6.13,5.98,6.01,5.66,5.42,5.75,5.69,5.29,5.68,5.86,5.59,5.27,5.98,6.16,6.50,7.06,7.76,7.79,8.48,9.07,10.06,9.20,10.02,10.08,9.39,10.28,10.83,10.17,9.88,10.74,11.51,11.03,12.27,11.78,10.72,11.38,11.93,10.99,10.52,11.44,11.48,10.47,10.36,9.54,9.79,9.95,9.41,8.80,9.19,8.94,8.17,8.17,8.70,8.30,7.68,7.87,8.37,8.22,7.63,7.87,7.79,7.30,7.19,7.45,7.78,7.70,7.99,8.16,8.41,8.77,8.89,9.42,9.25,9.82,10.27,10.43,10.49,10.79,10.99,11.24,11.51,11.93,12.18,14.07,12.85,11.93,12.07,12.58,11.66,11.49,12.12,11.60,10.75,10.48,10.83,10.81,9.67,10.03,9.89,9.24,8.82,9.89,9.48,8.66,9.18,10.10,8.74,8.22,9.53,9.97,8.62,8.88,9.78,9.43,8.34,9.60,10.45,9.96,9.14,8.12,8.81,9.59,8.84,8.30,9.66,9.91,8.86,9.76,10.41,9.88,9.42,10.28,10.73,10.39,10.22,11.29,10.92,9.64,9.70,9.98,9.21,8.84,9.23,8.50,7.81,7.57,8.15,7.61,7.35,7.23,7.52,6.93,6.72,7.64,7.41,6.84,6.82,7.98,7.59,7.41,8.51,9.21,9.16,7.49,8.08,8.07,7.34,6.76,7.14,7.10,6.92,6.62,7.06,7.18,6.65,6.86,7.49,7.00,7.23,7.39,7.71,7.43,8.01,8.62,8.66,9.03,9.72,10.13,10.39,10.15,10.79,10.35,9.25,9.88,10.43,9.39,8.66,9.47,9.50,8.92,8.06,8.49,9.19,8.14,8.00,9.26,9.62,8.86,9.48,10.67,10.09,11.15,11.59,11.56,12.55,12.32,12.00,12.48,12.82,12.23,12.96,13.19,12.65,12.91,12.23,11.96,12.45,12.47,11.52,11.69,12.10,11.01,10.94,10.88,10.00,10.07,8.81,8.94,8.50,9.28,9.42,8.67,9.02,9.93,10.37,9.37,9.70,10.55,10.87,10.94,10.56,11.33,11.18,11.24,12.05,12.20,12.17,12.64,12.26,12.70,12.05,12.97,12.99,11.94,12.16,12.85,12.17,11.88,12.25,12.81,11.72,11.52,12.44,12.52,11.42,11.59,12.78,12.29,11.43,12.12,13.33,12.84,13.09,12.51,12.72,13.40,13.23,12.94,13.22,13.81,13.13,12.70,13.57,13.37,13.08,13.13,14.11,13.84,13.00,13.59,14.28,14.00,13.42,14.62],[30.97,30.94,30.91,30.86,30.70,30.44,30.50,30.47,30.15,30.09,30.11,30.01,29.64,29.83,30.04,29.68,28.79,29.09,29.31,28.38,28.79,28.93,28.95,28.78,29.71,29.86,29.88,30.35,30.47,30.28,30.46,30.52,30.19,30.35,30.52,30.41,30.28,30.51,30.58,30.72,30.77,30.66,30.68,30.75,30.81,30.60,30.68,30.80,30.75,30.64,30.76,30.85,30.75,30.88,30.96,30.98,31.07,30.83,31.02,30.97,30.99,30.98,30.86,30.91,30.97,30.86,30.81,30.93,30.89,30.70,30.84,30.83,30.74,30.65,30.76,30.88,30.56,30.57,30.80,30.74,30.32,30.64,30.82,30.91,30.70,30.53,30.66,30.73,30.57,30.35,30.56,30.77,30.67,30.60,30.74,30.84,30.78,30.86,30.93,30.97,30.99,31.07,31.08,31.07,31.18,31.17,31.14,31.05,31.11,31.10,31.00,31.12,31.13,30.96,31.02,31.08,31.02,30.96,30.80,30.77,30.84,30.87,30.77,30.80,30.89,30.89,30.75,30.94,31.03,30.88,30.99,30.82,30.95,31.01,31.10,31.05,31.19,31.05,31.02,31.14,31.11,31.19,31.20,31.20,31.17,31.05,31.15,31.15,31.12,31.17,31.14,31.17,31.08,31.07,30.97,31.00,31.07,30.92,30.88,30.99,30.94,30.82,30.96,30.95,30.84,30.78,30.95,30.88,30.73,30.76,30.58,30.64,30.39,30.60,30.52,30.54,30.70,30.74,30.74,30.80,30.87,30.91,30.91,30.96,31.03,31.04,31.03,31.09,31.12,31.13,31.10,31.16,31.20,31.21,31.26,31.25,31.22,31.20,31.22,31.15,31.16,31.09,31.13,31.10,31.07,31.04,31.03,30.96,30.92,30.95,30.76,30.82,30.78,30.75,30.69,30.74,30.65,30.44,30.57,30.59,30.58,30.47,30.60,30.74,30.65,30.72,30.83,30.81,30.82,30.69,30.55,30.56,30.64,30.41,30.22,30.52,30.43,30.25,30.31,30.50,30.21,30.19,30.37,30.56,30.30,30.33,30.64,30.69,30.41,30.34,30.02,29.92,30.23,30.05,29.89,29.82,29.93,29.97,29.87,29.86,29.99,30.09,29.91,29.97,30.23,30.27,30.21,30.29,30.56,30.57,30.55,30.47,30.51,30.32,30.17,30.11,30.30,30.01,30.01,30.04,30.11,29.94,29.98,30.23,30.38,30.20,30.29,30.37,30.65,30.50,30.73,30.80,30.61,30.48,30.64,30.84,30.79,30.65,30.92,30.86,30.64,30.61,30.93,30.79,30.77,30.62,30.74,30.77,30.58,30.40,30.61,30.56,30.38,30.34,30.55,30.63,30.67,30.62,30.71,30.85,30.82,30.77,30.86,30.86,30.73,30.76,30.78,30.70,30.79,30.76,30.53,30.55,30.70,30.76,30.67,30.80,30.69,30.54,30.63,30.83,30.62,30.60,30.68,30.56,30.26,30.53,30.30,30.05,30.40,30.37,30.34,30.32,30.48,30.43,30.21,30.53,30.59,30.54,30.54,30.75,30.72,30.64,30.76,30.67,30.59,30.53,30.59,30.75,30.60,30.64,30.68,30.66,30.68,30.69,30.66,30.62,30.64,30.74,30.72,30.58,30.73,30.85,30.71,30.68,30.92,30.96,31.03,30.95,30.81,30.80,30.91,30.78,30.65,30.89,30.85,30.71,30.80,30.88,30.83,30.76,30.92,30.88,30.75,30.86,30.92,30.89,30.83,31.03,31.04,30.99,30.99,31.13,31.16,31.02,31.09,31.23,31.20,31.19,31.25,31.32,31.26,31.31,31.23,31.18,31.25,31.19,31.18,31.23,31.17,31.08,31.16,31.18,31.19,31.01,31.10,31.18,31.17,31.07,31.21,31.23,31.08,31.16,31.12,31.10,31.04,31.06,31.08,30.97,30.97,31.04,31.08,30.93,30.98,31.07,31.05,30.96,31.00,31.11,30.98,30.89,31.02,31.11,30.99,30.99,30.99,30.92,30.88,30.98,30.86,30.71,30.82,30.85,30.79,30.65,30.80,30.81,30.72,30.73,30.81,30.74,30.74,30.80,30.82,30.78,30.86,30.98,31.04,30.94,31.04,31.12,31.12,31.17,31.13,31.13,31.11,31.03,31.09,31.06,30.96,30.83,30.95,30.89,30.73,30.68,30.68,30.83,30.73,30.71,30.88,30.91,30.93,30.97,31.02,31.06,31.16,31.22,31.21,31.26,31.28,31.22,31.32,31.32,31.32,31.37,31.30,31.34,31.32,31.34,31.30,31.24,31.33,31.29,31.37,31.39,31.34,31.30,31.32,31.35,31.31,31.27,31.27,31.17,31.19,31.26,31.22,31.18,31.21,31.26,31.21,31.16,31.23,31.24,31.14,31.22,31.24,31.19,31.25,31.30,31.30,31.27,31.32,31.30,31.32,31.32,31.37,31.33,31.30,31.41,31.37,31.29,31.35,31.36,31.36,31.33,31.32,31.36,31.39,31.35,31.36,31.40,31.36,31.37,31.40,31.40,31.31,31.36,31.40,31.38,31.41,31.40,31.38,31.42,31.36,31.40,31.32,31.40,31.37,31.35,31.32,31.38,31.39,31.31,31.33,31.39,31.38,31.31,31.32,26.07,24.41,22.70,22.06,21.14,20.34,20.31,20.05,19.83,19.50,19.49,19.00,18.37,18.79,18.83,19.16,18.50,18.55,16.57,15.57,13.55,12.78,11.66,12.13,9.69,8.39,7.05,6.40,6.07,5.59,5.27,5.72,5.49,5.21,5.03,5.28,5.07,4.47,4.53,4.44,3.92,3.86,4.20,4.07,3.50,3.86,4.07,3.69,3.57,3.97,4.17,3.60,3.72,4.16,4.36,3.93,4.35,4.38,4.19,3.83,4.28,4.61,4.17,4.13,4.74,4.67,4.28,4.74,5.14,4.86,4.80,5.39,5.55,5.26,5.57,5.90,5.83,5.75,6.34,6.68,6.36,7.12,6.48,6.94,6.26,6.20,6.37,6.09,5.80,5.34,5.31,5.82,5.39,5.10,5.33,5.82,5.31,5.11,5.70,5.84,5.45,6.89,6.31,6.06,6.23,6.13,5.40,5.38,5.57,5.80,5.11,5.69,5.90,5.49,5.85,6.38,6.05,6.51,5.97,5.91,6.09,5.74,5.11,5.31,5.47,4.92,4.66,4.87,4.70,4.07,4.00,3.68,3.76,3.75,4.07,3.58,3.53,3.09,2.93,2.81,3.01,2.27,1.70,2.29,2.37,1.95,1.83,2.56,2.44,2.09,2.68,2.90,3.01,2.81,3.27,3.14,2.49,2.87,3.09,3.05,2.43,3.18,3.43,2.93,2.74,3.33,3.50,3.08,3.05,3.56,3.49,3.11,3.17,3.48,3.43,3.04,2.95,3.00,2.86,2.34,2.64,2.63,2.09,1.84,2.14,2.04,1.60,1.72,2.04,1.92,1.42,1.74,2.24,1.93,2.37,1.74,1.55,1.28,1.27,1.20,0.87,0.76,0.88,1.07,1.16,1.12,1.30,1.45,1.54,1.63,1.88,1.94,1.99,2.35,2.53,2.62,2.73,2.99,3.04,3.21,3.35,3.69,3.83,3.93,4.16,4.48,4.66,4.87,5.06,5.20,5.23,5.56,5.05,4.81,5.20,5.18,4.88,4.83,5.28,5.18,4.85,5.07,5.47,5.40,5.08,5.56,5.77,6.23,6.01,6.62,6.28,6.64,6.11,5.52,5.97,6.16,5.23,5.19,5.63,5.36,4.55,4.88,5.18,4.55,4.25,4.71,4.63,4.15,4.29,4.73,4.38,4.74,4.18,4.78,5.05,4.37,4.45,5.11,5.04,4.58,4.93,5.50,5.03,5.02,5.84,5.93,5.24,5.84,6.58,6.42,6.15,6.85,6.62,5.75,5.47,6.05,5.42,5.46,5.90,5.26,5.00,5.59,5.68,4.80,4.63,4.57,3.88,4.19,4.53,4.26,3.98,4.48,4.64,4.10,4.17,4.69,5.00,5.24,5.59,6.21,6.02,6.70,7.28,7.97,7.01,7.75,7.78,7.10,7.88,8.28,7.76,7.51,8.05,8.72,8.37,9.42,9.01,8.01,8.72,9.20,8.43,8.04,8.57,8.68,7.90,7.69,7.19,7.37,7.33,6.95,6.43,6.79,6.69,5.98,6.28,6.60,6.26,5.77,6.15,6.54,6.32,5.89,6.26,6.17,5.63,5.50,5.78,6.12,5.97,6.03,6.32,6.61,6.61,6.70,7.07,6.92,7.34,7.56,7.78,7.89,8.07,8.40,8.57,8.87,9.14,9.50,11.25,10.16,9.11,9.29,9.87,9.14,8.62,9.27,9.00,8.00,7.83,8.52,8.35,7.32,7.93,7.79,7.19,6.89,7.91,7.50,6.91,7.47,8.36,7.14,6.88,8.37,8.34,7.16,7.86,8.71,8.14,7.32,8.62,9.50,8.51,8.41,7.25,7.96,8.65,7.66,7.35,8.24,8.56,7.72,8.09,8.80,8.38,8.10,8.72,9.01,8.63,8.66,9.48,9.22,8.29,8.78,8.54,8.31,7.89,7.66,7.52,7.11,6.84,7.00,7.10,6.38,6.37,6.91,6.30,6.07,6.73,6.62,6.15,5.84,6.95,6.80,6.39,7.41,7.87,7.73,6.36,6.91,6.68,6.18,5.51,5.87,5.74,6.12,5.58,5.87,6.03,5.76,5.61,6.45,5.75,6.27,6.58,6.65,6.42,7.12,7.45,7.34,7.88,8.14,8.65,8.73,8.62,9.14,8.56,7.67,8.03,8.49,7.76,7.13,7.41,7.75,6.92,6.21,6.72,7.17,6.53,6.72,7.33,7.90,7.30,7.66,8.61,8.21,9.25,9.68,9.91,10.71,10.61,10.12,10.76,11.15,10.52,11.43,11.78,11.41,11.82,11.47,11.03,11.06,11.32,10.31,10.93,11.15,10.50,9.99,10.34,9.60,9.35,9.11,8.82,8.62,8.92,8.50,8.08,8.06,8.92,9.34,8.21,8.76,9.60,9.06,9.19,9.45,10.03,9.44,9.48,10.52,10.75,10.56,10.96,10.69,11.30,11.01,11.74,11.62,10.57,11.38,11.92,10.88,10.75,11.40,11.75,10.52,10.67,11.52,10.95,10.37,10.67,11.87,10.98,10.58,11.05,12.20,11.77,11.93,11.20,11.67,12.32,11.91,11.27,12.18,12.57,12.15,11.68,12.27,12.36,11.67,11.70,12.55,12.53,11.67,12.04,12.70,12.51,12.10,12.92],[30.99,30.97,30.92,30.85,30.70,30.47,30.55,30.53,30.23,30.19,30.20,30.13,29.84,29.95,30.10,29.80,29.06,29.28,29.61,28.66,29.20,29.31,29.40,29.12,30.01,30.05,30.02,30.41,30.58,30.36,30.56,30.61,30.28,30.44,30.60,30.46,30.37,30.57,30.66,30.80,30.83,30.68,30.75,30.81,30.81,30.68,30.77,30.89,30.75,30.70,30.84,30.91,30.77,30.91,31.01,31.04,31.13,30.97,31.08,30.98,31.09,31.05,30.96,31.00,31.05,30.91,30.89,31.01,30.94,30.74,30.91,30.89,30.82,30.73,30.82,30.90,30.65,30.67,30.87,30.83,30.41,30.72,30.92,30.99,30.81,30.63,30.73,30.80,30.61,30.40,30.62,30.77,30.72,30.62,30.80,30.88,30.83,30.86,30.95,31.01,31.04,31.14,31.14,31.12,31.20,31.24,31.18,31.09,31.19,31.14,31.05,31.16,31.16,31.00,31.04,31.10,31.05,31.01,30.85,30.80,30.90,30.92,30.81,30.86,30.91,30.91,30.77,31.00,31.07,30.91,31.08,30.86,30.99,31.05,31.12,31.08,31.23,31.11,31.00,31.19,31.13,31.19,31.24,31.27,31.20,31.09,31.22,31.20,31.11,31.17,31.16,31.22,31.12,31.05,30.99,31.05,31.08,30.94,30.90,30.97,30.98,30.84,30.98,30.99,30.82,30.78,31.00,30.95,30.75,30.75,30.60,30.62,30.36,30.63,30.49,30.52,30.69,30.75,30.75,30.79,30.86,30.87,30.88,30.96,31.00,30.97,31.04,31.14,31.12,31.15,31.16,31.20,31.22,31.25,31.28,31.29,31.26,31.26,31.29,31.14,31.16,31.13,31.13,31.10,31.06,31.07,30.99,30.92,30.94,30.96,30.78,30.82,30.81,30.70,30.63,30.71,30.66,30.42,30.59,30.70,30.57,30.45,30.65,30.75,30.68,30.74,30.85,30.88,30.85,30.73,30.59,30.61,30.67,30.40,30.28,30.52,30.35,30.22,30.30,30.48,30.13,30.18,30.40,30.59,30.28,30.40,30.66,30.63,30.36,30.30,30.05,29.79,30.23,30.10,29.88,29.80,30.00,30.05,29.83,29.88,30.00,30.13,29.93,30.12,30.21,30.31,30.29,30.34,30.60,30.62,30.67,30.57,30.61,30.47,30.20,30.25,30.41,30.15,30.11,30.11,30.25,30.03,30.10,30.27,30.39,30.19,30.34,30.42,30.65,30.54,30.75,30.78,30.60,30.48,30.65,30.83,30.81,30.68,30.90,30.87,30.65,30.61,30.92,30.82,30.77,30.62,30.67,30.74,30.61,30.36,30.63,30.63,30.44,30.29,30.54,30.61,30.66,30.67,30.74,30.89,30.86,30.79,30.85,30.90,30.75,30.78,30.76,30.71,30.79,30.79,30.60,30.63,30.75,30.82,30.71,30.87,30.83,30.64,30.68,30.86,30.75,30.73,30.68,30.55,30.31,30.57,30.41,30.02,30.44,30.39,30.38,30.33,30.49,30.46,30.21,30.50,30.63,30.58,30.54,30.75,30.76,30.70,30.81,30.69,30.52,30.44,30.49,30.70,30.64,30.61,30.70,30.68,30.67,30.71,30.73,30.64,30.71,30.78,30.77,30.61,30.83,30.88,30.74,30.73,30.97,31.00,31.05,30.98,30.87,30.87,30.95,30.83,30.76,30.91,30.88,30.78,30.81,30.93,30.89,30.80,30.97,30.93,30.78,30.87,30.95,30.97,30.79,31.03,31.06,30.97,30.97,31.15,31.17,31.01,31.09,31.25,31.25,31.28,31.29,31.35,31.32,31.31,31.27,31.23,31.29,31.21,31.22,31.24,31.19,31.07,31.19,31.19,31.19,31.01,31.14,31.25,31.19,31.10,31.27,31.27,31.14,31.20,31.17,31.14,31.05,31.10,31.13,31.06,31.00,30.99,31.13,30.91,30.99,31.07,31.05,30.92,31.07,31.12,30.97,30.93,31.13,31.10,30.99,31.00,31.05,31.01,30.91,31.02,30.81,30.69,30.85,30.87,30.77,30.63,30.81,30.81,30.61,30.69,30.84,30.76,30.78,30.83,30.88,30.88,30.90,31.01,31.10,31.06,31.12,31.19,31.20,31.24,31.19,31.20,31.17,31.10,31.15,31.13,30.98,30.93,31.04,30.97,30.80,30.67,30.67,30.91,30.74,30.71,30.90,30.96,30.97,30.93,31.04,31.11,31.17,31.24,31.21,31.27,31.32,31.27,31.38,31.36,31.34,31.42,31.35,31.39,31.38,31.40,31.31,31.26,31.39,31.30,31.37,31.41,31.37,31.32,31.36,31.37,31.33,31.29,31.30,31.19,31.21,31.31,31.26,31.22,31.32,31.32,31.20,31.21,31.25,31.23,31.18,31.28,31.26,31.22,31.33,31.34,31.33,31.30,31.32,31.32,31.31,31.33,31.37,31.36,31.27,31.40,31.38,31.28,31.27,31.39,31.38,31.30,31.30,31.39,31.41,31.30,31.40,31.43,31.38,31.44,31.44,31.41,31.35,31.41,31.47,31.44,31.44,31.42,31.43,31.45,31.41,31.43,31.38,31.43,31.40,31.34,31.35,31.41,31.39,31.32,31.33,31.41,31.38,31.30,31.34,25.94,24.54,22.69,22.29,21.35,20.45,20.53,20.42,20.29,19.92,19.90,19.27,18.65,19.37,19.26,19.56,18.90,19.16,16.73,15.93,13.48,12.64,11.76,12.17,9.91,8.51,7.19,6.56,6.33,5.71,5.53,5.83,5.52,5.21,5.18,5.30,5.07,4.55,4.58,4.70,4.12,3.99,4.40,4.30,3.73,3.98,4.29,4.01,3.69,4.20,4.36,3.81,3.87,4.39,4.51,4.00,4.53,4.56,4.37,4.06,4.51,4.89,4.33,4.45,5.06,4.91,4.48,5.01,5.47,5.11,4.97,5.59,5.83,5.42,5.67,6.13,6.10,5.77,6.38,6.81,6.47,7.28,6.72,7.18,6.56,6.49,6.53,6.26,6.00,5.45,5.53,6.05,5.59,5.40,5.71,6.11,5.63,5.48,6.04,6.07,5.75,7.04,6.53,6.38,6.35,6.23,5.56,5.54,5.94,6.05,5.37,5.95,6.11,5.73,6.10,6.68,6.24,6.64,6.26,6.10,6.22,5.97,5.36,5.51,5.68,5.16,4.85,5.13,4.82,4.21,4.16,3.73,3.80,3.81,4.13,3.58,3.60,3.19,2.99,3.02,3.12,2.51,1.91,2.51,2.66,2.17,2.15,2.84,2.79,2.46,3.04,3.29,3.41,3.20,3.56,3.52,2.88,3.12,3.41,3.31,2.64,3.18,3.49,3.08,2.86,3.38,3.55,3.13,3.06,3.68,3.49,3.08,3.17,3.53,3.40,3.04,2.95,3.10,2.72,2.20,2.73,2.63,1.91,1.87,2.26,2.07,1.55,1.89,2.24,1.99,1.49,2.05,2.51,2.10,2.60,2.01,1.90,1.58,1.44,1.33,1.24,0.87,0.76,0.89,1.17,1.16,1.13,1.31,1.53,1.60,1.63,1.90,1.98,2.15,2.35,2.63,2.74,2.87,3.02,3.22,3.32,3.57,3.71,3.97,4.16,4.45,4.80,4.96,5.14,5.41,5.25,5.66,5.14,4.65,5.14,5.20,4.81,4.71,5.19,5.07,4.55,5.06,5.41,5.24,4.82,5.53,5.69,6.23,5.94,6.50,6.08,6.64,6.12,5.47,5.90,6.12,5.18,5.10,5.59,5.38,4.46,4.85,5.18,4.40,4.04,4.70,4.61,4.09,4.16,4.88,4.65,4.94,4.21,4.86,5.07,4.20,4.42,5.08,4.99,4.42,4.90,5.44,4.93,4.95,5.62,5.64,5.18,5.66,6.37,6.28,6.19,6.96,6.56,5.62,5.62,6.16,5.28,5.42,5.92,5.17,4.91,5.54,5.81,4.92,4.79,4.64,4.00,4.30,4.64,4.28,3.97,4.45,4.62,4.18,4.27,4.63,5.00,5.06,5.61,6.11,5.99,6.72,7.48,8.31,7.02,7.61,7.88,7.17,7.83,8.29,7.68,7.42,8.08,8.63,8.25,9.34,8.79,7.85,8.66,9.03,8.18,7.80,8.48,8.49,7.92,7.60,7.22,7.39,7.13,6.90,6.58,6.72,6.63,5.93,6.18,6.46,6.21,5.85,5.95,6.46,6.20,5.79,6.20,6.08,5.58,5.32,5.71,5.88,5.87,5.89,6.14,6.54,6.68,6.71,7.03,6.76,7.21,7.48,7.72,7.82,7.87,8.16,8.48,8.76,9.07,9.38,11.18,10.04,9.01,9.07,9.80,8.95,8.52,9.36,8.91,7.94,7.91,8.62,8.40,7.37,7.96,7.93,7.15,6.92,7.97,7.41,7.04,7.63,8.42,7.31,7.03,8.34,8.32,7.58,7.79,8.59,8.28,7.47,8.46,9.36,8.74,8.36,7.64,7.70,8.89,7.78,7.68,8.34,8.61,8.03,8.29,8.77,8.32,8.52,8.76,8.72,8.54,8.60,9.27,9.19,8.40,8.81,8.64,8.27,7.82,8.04,7.58,7.09,6.83,7.18,6.96,6.36,6.66,7.61,6.29,6.50,7.33,6.82,6.26,6.28,7.14,6.93,6.56,7.31,8.05,8.03,6.50,6.96,6.80,6.38,5.56,6.23,5.85,6.56,5.75,6.09,6.06,5.85,5.68,6.31,5.68,6.27,6.54,6.58,6.26,6.85,7.30,7.18,7.83,8.17,8.58,8.68,8.61,9.07,8.53,7.77,7.99,8.35,7.52,7.09,7.37,7.82,7.12,6.37,6.84,7.25,6.64,6.72,7.25,7.50,7.27,7.87,8.57,7.99,9.23,9.62,10.06,10.83,10.67,10.04,10.85,11.11,10.63,11.50,11.87,11.29,11.82,11.17,10.90,11.05,11.32,10.50,10.81,11.39,10.22,9.74,10.05,9.69,9.09,8.50,8.53,8.15,9.10,8.65,8.25,8.10,8.74,9.26,8.20,8.53,9.49,9.15,9.21,9.20,9.98,9.51,9.41,10.34,10.61,10.43,10.94,10.72,11.35,11.03,11.76,11.28,10.39,11.25,11.69,10.72,10.73,11.09,11.52,10.50,10.53,11.33,11.00,10.37,10.55,11.62,11.20,10.36,11.03,12.30,11.79,11.90,11.61,11.60,12.27,11.96,11.65,11.98,12.55,12.10,11.95,12.23,12.25,11.74,11.64,12.58,12.48,11.62,12.09,12.73,12.48,12.15,13.12],[30.89,30.91,30.86,30.80,30.67,30.44,30.49,30.46,30.15,30.12,30.08,30.00,29.66,29.74,29.82,29.54,28.83,29.13,29.27,28.58,29.06,29.08,28.95,28.98,29.74,29.89,29.88,30.37,30.47,30.26,30.57,30.56,30.13,30.36,30.58,30.48,30.29,30.44,30.60,30.81,30.81,30.68,30.69,30.82,30.86,30.70,30.78,30.89,30.78,30.70,30.82,30.92,30.75,30.89,31.03,31.03,31.08,30.92,31.06,30.99,31.04,31.05,30.92,30.98,31.07,30.90,30.88,31.02,30.95,30.71,30.91,30.90,30.77,30.72,30.81,30.86,30.56,30.60,30.78,30.72,30.27,30.59,30.85,30.89,30.75,30.53,30.68,30.77,30.54,30.33,30.50,30.77,30.68,30.54,30.76,30.91,30.84,30.87,30.96,31.05,31.02,31.14,31.13,31.12,31.21,31.22,31.16,31.08,31.17,31.14,31.05,31.19,31.16,30.98,31.02,31.11,31.04,30.97,30.78,30.66,30.90,30.89,30.76,30.80,30.91,30.88,30.75,30.98,31.08,30.91,31.04,30.88,30.96,31.01,31.04,31.01,31.14,31.03,30.99,31.03,31.02,31.10,31.14,31.15,31.12,31.00,31.12,31.12,31.09,31.13,31.14,31.15,31.08,31.06,30.98,31.06,31.07,30.98,30.96,30.96,30.98,30.90,31.02,30.97,30.86,30.85,30.98,30.91,30.78,30.77,30.66,30.68,30.44,30.65,30.48,30.54,30.74,30.78,30.71,30.77,30.87,30.88,30.86,30.93,31.02,30.98,30.93,31.07,31.08,31.04,31.04,31.11,31.16,31.17,31.20,31.21,31.19,31.15,31.14,31.09,31.09,31.01,31.03,31.01,31.01,30.98,30.90,30.91,30.93,30.90,30.64,30.85,30.81,30.75,30.69,30.74,30.67,30.49,30.60,30.63,30.64,30.45,30.55,30.78,30.70,30.64,30.77,30.82,30.79,30.67,30.50,30.54,30.63,30.35,30.10,30.49,30.39,30.18,30.20,30.43,30.18,30.10,30.31,30.51,30.26,30.32,30.62,30.68,30.33,30.30,29.80,29.75,30.15,29.93,29.69,29.68,29.73,29.84,29.66,29.63,29.83,29.99,29.78,29.86,30.16,30.28,30.10,30.21,30.47,30.46,30.56,30.34,30.50,30.28,30.08,30.07,30.26,29.93,29.89,30.02,30.04,29.82,29.74,30.21,30.35,30.10,30.13,30.35,30.61,30.47,30.66,30.78,30.60,30.39,30.62,30.82,30.76,30.63,30.90,30.86,30.53,30.57,30.93,30.79,30.79,30.64,30.71,30.75,30.56,30.38,30.59,30.55,30.39,30.31,30.48,30.57,30.67,30.52,30.64,30.82,30.83,30.77,30.86,30.86,30.69,30.78,30.80,30.65,30.79,30.76,30.56,30.50,30.73,30.81,30.68,30.83,30.79,30.60,30.67,30.88,30.76,30.69,30.69,30.49,30.23,30.56,30.16,29.97,30.45,30.33,30.27,30.32,30.47,30.36,30.11,30.49,30.52,30.51,30.50,30.74,30.73,30.59,30.74,30.62,30.54,30.46,30.53,30.66,30.50,30.53,30.57,30.55,30.64,30.65,30.65,30.58,30.68,30.74,30.73,30.56,30.81,30.87,30.69,30.68,30.96,30.98,31.02,30.95,30.84,30.85,30.94,30.78,30.70,30.90,30.87,30.76,30.79,30.85,30.86,30.76,30.88,30.82,30.67,30.85,30.84,30.84,30.80,30.97,30.96,30.94,30.96,31.09,31.09,31.06,31.01,31.16,31.19,31.16,31.18,31.25,31.20,31.23,31.19,31.15,31.19,31.15,31.21,31.24,31.19,31.09,31.18,31.15,31.15,31.03,31.10,31.15,31.14,31.09,31.20,31.27,31.15,31.20,31.17,31.17,31.11,31.07,31.16,31.04,31.06,31.06,31.13,31.01,31.02,31.07,31.03,31.01,31.00,31.05,30.91,30.89,31.00,31.04,30.93,30.94,30.93,30.89,30.85,30.92,30.80,30.67,30.80,30.86,30.71,30.62,30.81,30.78,30.70,30.75,30.84,30.73,30.79,30.81,30.84,30.79,30.88,30.99,31.06,30.98,31.06,31.14,31.14,31.19,31.16,31.13,31.12,31.03,31.09,31.08,30.92,30.84,30.99,30.94,30.78,30.70,30.67,30.82,30.65,30.62,30.82,30.85,30.89,30.91,30.96,31.01,31.11,31.17,31.18,31.25,31.29,31.26,31.36,31.34,31.33,31.40,31.32,31.36,31.36,31.40,31.29,31.24,31.36,31.29,31.35,31.39,31.38,31.30,31.34,31.35,31.28,31.25,31.24,31.17,31.18,31.25,31.21,31.18,31.31,31.28,31.22,31.24,31.30,31.22,31.18,31.27,31.26,31.16,31.26,31.30,31.32,31.26,31.32,31.27,31.29,31.29,31.31,31.30,31.26,31.36,31.33,31.28,31.30,31.32,31.34,31.27,31.31,31.33,31.35,31.31,31.36,31.39,31.33,31.38,31.40,31.39,31.34,31.41,31.41,31.41,31.40,31.37,31.36,31.42,31.37,31.37,31.34,31.41,31.38,31.30,31.33,31.40,31.39,31.30,31.36,31.39,31.36,31.26,31.31,26.03,24.59,22.48,21.97,21.01,20.15,20.15,19.87,19.79,19.41,19.35,18.79,18.38,18.74,18.74,19.26,18.59,18.95,16.68,16.12,13.87,12.91,11.94,12.22,9.63,7.99,6.54,5.74,5.40,4.90,4.70,5.14,4.95,4.64,4.57,4.81,4.55,4.25,4.18,4.20,3.74,3.70,3.94,3.96,3.50,3.72,3.77,3.58,3.39,3.62,3.69,3.39,3.40,3.73,3.88,3.41,3.89,3.85,3.92,3.67,3.95,4.20,3.80,3.96,4.28,4.22,3.93,4.37,4.64,4.38,4.42,4.80,4.97,4.77,4.99,5.28,5.24,5.15,5.59,5.87,5.72,6.36,5.79,6.17,5.60,5.46,5.67,5.23,5.04,4.73,4.60,5.02,4.71,4.54,4.71,5.05,4.65,4.53,4.98,5.11,4.89,6.26,5.81,5.65,5.55,5.40,4.99,4.93,5.12,5.20,4.62,5.03,5.12,4.79,5.02,5.49,5.15,5.59,5.19,5.05,5.17,4.96,4.45,4.56,4.71,4.33,3.99,4.19,4.05,3.46,3.51,3.15,3.33,3.29,3.79,3.15,3.35,3.00,2.83,3.02,3.00,2.40,1.92,2.39,2.44,1.97,1.95,2.67,2.46,2.15,2.70,2.92,3.03,2.70,3.22,3.10,2.35,2.59,2.97,2.82,2.27,2.69,3.18,2.80,2.51,3.12,3.15,2.72,2.71,3.17,2.99,2.67,2.92,3.27,3.07,2.59,2.51,2.81,2.29,1.87,2.29,2.19,1.67,1.65,1.98,1.73,1.32,1.63,1.95,1.80,1.42,1.88,2.23,2.07,2.43,1.94,1.84,1.55,1.42,1.29,1.21,1.05,0.82,0.76,0.87,1.06,1.04,1.04,1.27,1.46,1.48,1.56,1.77,1.93,1.95,2.25,2.38,2.58,2.55,2.63,2.82,3.05,3.02,3.19,3.47,3.73,3.88,4.15,4.41,4.53,4.49,4.93,4.46,4.04,4.63,4.73,4.39,4.21,4.94,4.84,4.40,4.67,5.15,5.05,4.68,5.20,5.59,5.90,5.59,6.05,5.85,6.15,5.72,5.13,5.46,5.71,4.80,4.72,5.06,4.90,4.02,4.39,4.54,3.92,3.61,4.04,3.97,3.61,3.52,4.01,3.75,4.12,3.74,4.19,4.34,3.66,3.87,4.47,4.37,4.05,4.48,4.94,4.56,4.53,5.27,5.31,4.85,5.38,5.87,5.83,5.81,6.43,6.02,5.49,5.35,5.76,5.07,5.09,5.49,5.15,4.74,5.22,5.19,4.67,4.34,4.59,3.78,3.65,4.40,4.02,3.36,4.08,4.29,3.89,3.78,4.52,4.87,5.02,5.43,6.04,5.87,6.41,7.08,7.60,6.68,7.14,7.46,6.83,7.40,7.75,7.16,7.00,7.64,8.08,7.72,8.65,8.09,7.39,7.94,8.22,7.59,7.35,7.77,7.85,7.24,6.99,6.51,6.80,6.73,6.42,6.06,6.33,6.35,5.60,5.91,6.14,5.99,5.52,5.78,6.21,6.09,5.69,6.22,5.91,5.49,5.14,5.46,5.78,5.69,5.63,6.09,6.30,6.26,6.35,6.73,6.46,6.81,7.11,7.35,7.28,7.28,7.71,7.88,8.07,8.18,8.65,10.11,9.18,8.30,8.42,9.08,8.29,7.96,8.57,8.26,7.51,7.43,8.01,7.92,6.93,7.53,7.36,6.91,6.68,7.51,7.10,6.62,7.34,7.86,6.89,6.69,8.12,7.84,6.94,6.80,8.30,7.81,7.21,8.26,9.08,8.44,7.92,7.21,7.84,8.15,7.26,7.38,8.29,8.17,7.46,7.98,8.37,7.82,7.82,8.16,8.30,7.96,7.91,8.78,8.32,7.55,7.77,8.06,7.79,7.19,7.36,7.33,6.91,6.46,6.71,6.77,6.13,6.22,6.67,5.98,5.88,6.41,6.57,5.92,5.79,6.30,6.63,6.34,7.19,7.77,7.69,6.22,6.30,6.35,5.99,5.43,5.76,5.58,6.37,5.49,5.71,5.62,5.59,5.55,6.01,5.29,6.07,6.03,5.82,5.91,6.36,6.66,6.25,6.88,7.19,7.40,7.64,7.78,8.07,7.82,6.94,6.98,7.68,7.05,6.27,6.44,6.86,6.35,5.63,6.19,6.67,5.90,6.24,6.83,7.09,6.72,7.19,7.86,7.53,8.52,8.97,8.91,9.79,9.53,9.48,9.85,10.34,9.76,10.48,11.01,10.55,11.06,10.48,10.26,10.60,10.59,10.29,10.30,10.91,10.05,9.68,10.06,9.38,8.86,8.10,8.12,7.49,8.51,8.56,7.78,7.72,8.70,8.90,8.00,8.57,8.85,8.99,8.70,8.71,9.48,9.03,9.24,9.64,9.90,9.69,10.15,9.93,10.55,10.17,10.95,10.62,9.95,10.53,11.01,10.06,10.42,10.79,10.97,10.30,10.42,11.03,10.74,10.30,10.81,11.34,10.92,10.46,11.06,11.85,11.49,11.63,11.38,11.28,11.99,11.57,11.44,11.56,12.10,11.47,11.37,11.59,11.65,11.31,11.14,11.99,11.72,11.05,11.47,12.08,11.81,11.46,12.56],[30.91,30.88,30.84,30.82,30.63,30.39,30.41,30.43,30.04,30.06,30.07,29.89,29.51,29.74,29.83,29.50,28.59,29.00,29.09,28.40,28.77,28.82,28.81,29.04,29.69,29.88,29.83,30.28,30.39,30.17,30.45,30.45,30.07,30.25,30.48,30.41,30.31,30.47,30.70,30.76,30.81,30.67,30.58,30.76,30.87,30.58,30.69,30.84,30.72,30.67,30.71,30.90,30.71,30.78,30.96,31.00,31.08,30.90,31.09,30.96,31.05,31.01,30.87,30.94,30.99,30.82,30.81,30.94,30.88,30.60,30.79,30.86,30.71,30.57,30.72,30.82,30.52,30.50,30.77,30.72,30.24,30.58,30.80,30.91,30.74,30.48,30.63,30.71,30.55,30.21,30.47,30.69,30.58,30.49,30.76,30.86,30.75,30.84,30.92,31.02,31.01,31.15,31.17,31.09,31.19,31.24,31.18,31.04,31.21,31.16,31.02,31.16,31.14,30.92,30.99,31.11,31.00,30.98,30.74,30.75,30.87,30.82,30.73,30.78,30.87,30.80,30.67,30.97,31.02,30.85,31.01,30.86,30.97,31.03,31.09,31.03,31.15,31.04,30.96,31.09,31.09,31.15,31.12,31.21,31.13,30.95,31.05,31.16,31.09,31.05,31.15,31.19,31.11,31.06,30.97,31.00,31.00,30.92,30.97,30.93,30.88,30.82,30.92,30.88,30.72,30.81,30.95,30.84,30.74,30.76,30.56,30.60,30.37,30.62,30.47,30.49,30.66,30.72,30.70,30.67,30.85,30.86,30.83,30.87,30.98,30.98,30.89,30.97,31.09,31.09,31.07,31.09,31.21,31.22,31.27,31.27,31.18,31.17,31.22,31.15,31.06,31.05,31.10,31.01,31.02,31.02,30.97,30.87,30.78,30.93,30.69,30.72,30.73,30.78,30.70,30.72,30.68,30.48,30.58,30.64,30.54,30.36,30.48,30.72,30.67,30.56,30.81,30.81,30.74,30.76,30.49,30.62,30.65,30.21,30.13,30.45,30.34,30.12,30.10,30.44,30.28,30.03,30.28,30.48,30.24,30.23,30.58,30.68,30.33,30.34,29.80,29.73,30.14,29.85,29.69,29.68,29.66,29.77,29.65,29.63,29.79,29.89,29.74,29.66,30.01,30.14,29.99,30.18,30.41,30.44,30.60,30.36,30.43,30.10,29.95,29.92,30.15,29.87,29.79,29.87,29.99,29.81,29.67,30.14,30.29,30.09,30.11,30.27,30.59,30.46,30.72,30.82,30.65,30.33,30.61,30.87,30.78,30.63,30.91,30.89,30.51,30.54,30.96,30.78,30.78,30.65,30.75,30.76,30.53,30.38,30.58,30.56,30.34,30.39,30.54,30.63,30.67,30.59,30.65,30.87,30.82,30.81,30.91,30.92,30.73,30.81,30.85,30.68,30.84,30.82,30.60,30.41,30.72,30.79,30.64,30.81,30.81,30.48,30.64,30.85,30.67,30.53,30.70,30.54,30.27,30.58,30.26,30.02,30.31,30.23,30.24,30.29,30.27,30.25,30.03,30.40,30.48,30.50,30.42,30.74,30.75,30.63,30.72,30.62,30.61,30.49,30.60,30.63,30.47,30.48,30.55,30.49,30.61,30.63,30.62,30.41,30.59,30.73,30.66,30.45,30.72,30.86,30.64,30.69,31.00,30.97,31.09,30.98,30.79,30.79,30.92,30.75,30.60,30.88,30.89,30.73,30.80,30.88,30.86,30.72,30.91,30.87,30.65,30.83,30.89,30.87,30.82,30.97,31.02,30.94,30.95,31.07,31.05,30.98,31.01,31.15,31.11,31.20,31.28,31.27,31.24,31.31,31.27,31.23,31.27,31.12,31.12,31.20,31.15,31.00,31.00,31.05,31.13,30.94,31.02,31.13,31.08,31.05,31.19,31.19,31.07,31.17,31.08,31.16,31.05,30.99,31.07,31.06,30.97,31.06,31.09,31.06,30.95,31.14,31.14,31.01,31.09,31.17,31.05,30.91,31.05,31.15,31.03,31.05,31.03,30.97,30.90,31.03,30.90,30.79,30.82,30.90,30.79,30.70,30.81,30.80,30.73,30.73,30.76,30.72,30.76,30.86,30.83,30.75,30.84,30.97,30.97,30.93,31.06,31.14,31.14,31.18,31.13,31.13,31.08,30.99,31.07,31.05,30.94,30.79,30.98,30.93,30.83,30.72,30.76,30.84,30.64,30.64,30.88,30.90,30.83,30.95,31.00,30.99,31.15,31.19,31.19,31.26,31.30,31.20,31.31,31.29,31.30,31.37,31.24,31.30,31.29,31.33,31.23,31.13,31.33,31.17,31.34,31.39,31.37,31.29,31.33,31.37,31.30,31.29,31.31,31.21,31.22,31.27,31.21,31.16,31.22,31.23,31.04,31.12,31.18,31.11,31.07,31.13,31.12,31.07,31.19,31.20,31.22,31.23,31.29,31.24,31.29,31.27,31.31,31.23,31.13,31.35,31.30,31.18,31.29,31.32,31.28,31.20,31.35,31.32,31.27,31.31,31.36,31.31,31.26,31.31,31.39,31.38,31.33,31.35,31.42,31.40,31.36,31.33,31.26,31.39,31.28,31.31,31.31,31.37,31.29,31.20,31.22,31.31,31.35,31.21,31.26,31.36,31.35,31.23,31.30,25.68,24.06,22.60,21.99,21.00,20.49,20.34,19.79,19.84,19.38,19.42,18.93,18.09,18.25,18.53,19.09,18.30,18.29,16.76,15.14,13.64,12.73,12.30,12.32,9.80,8.48,7.19,6.83,6.44,5.81,5.54,6.12,5.91,5.19,5.23,5.73,5.29,4.70,4.77,4.81,4.27,4.11,4.38,4.39,3.83,4.02,4.28,4.20,3.62,4.08,4.24,3.67,3.79,4.14,4.32,3.88,4.23,4.36,4.29,4.12,4.59,4.66,4.26,4.48,4.98,4.72,4.48,5.15,5.33,4.99,5.17,5.70,5.75,5.53,5.85,6.28,6.15,6.09,6.68,6.96,6.79,7.62,6.76,7.17,6.46,6.58,6.69,6.21,5.96,5.30,5.27,5.95,5.55,4.99,5.32,5.80,5.21,4.93,5.58,5.64,5.23,6.60,6.02,5.91,6.08,5.83,5.24,5.24,5.43,5.60,4.84,5.43,5.69,5.29,5.63,6.20,5.83,6.42,5.88,5.82,5.96,5.52,4.98,5.14,5.24,4.67,4.29,4.62,4.44,3.78,3.80,3.42,3.49,3.44,3.87,3.29,3.40,3.10,2.84,3.04,3.02,2.67,2.12,2.52,2.72,2.19,2.39,2.84,2.83,2.75,3.12,3.45,3.47,3.22,3.63,3.51,3.02,2.99,3.36,3.21,2.45,3.04,3.49,3.04,2.75,3.15,3.27,2.72,2.78,3.44,3.32,2.85,3.00,3.44,3.47,2.95,2.66,3.13,2.80,2.12,2.52,2.79,2.18,1.88,2.47,2.31,1.60,1.89,2.39,2.02,1.57,2.21,2.54,2.16,2.68,2.10,2.06,1.77,1.64,1.41,1.33,1.35,1.18,0.82,0.76,0.89,1.06,1.17,1.15,1.35,1.48,1.51,1.61,1.95,2.01,2.12,2.38,2.65,2.74,2.86,2.99,3.32,3.36,3.41,3.74,4.12,4.17,4.45,4.77,5.13,5.06,5.44,4.79,4.29,5.05,5.03,4.49,4.49,5.25,5.04,4.59,4.89,5.45,5.16,4.85,5.32,5.66,5.96,5.86,6.50,6.30,6.64,6.00,5.43,5.99,6.19,5.23,5.13,5.68,5.40,4.34,4.81,5.21,4.47,3.88,4.56,4.58,3.87,3.80,4.57,4.24,4.73,4.17,4.87,5.04,4.23,4.38,5.24,5.05,4.57,5.14,5.56,5.03,5.15,5.88,5.86,5.15,5.67,6.48,6.30,5.91,6.60,6.51,5.62,5.52,5.77,5.27,5.30,5.71,5.27,4.92,5.38,5.55,5.03,4.91,4.82,4.23,4.33,4.73,4.35,3.94,4.52,4.58,4.09,4.20,4.61,4.93,5.19,5.50,6.02,5.93,6.49,6.97,7.65,6.94,7.64,7.76,7.03,7.79,8.33,7.66,7.26,8.13,8.73,8.42,9.47,9.02,7.97,8.63,9.14,8.26,7.78,8.55,8.66,7.76,7.57,6.88,7.19,7.19,6.71,6.32,6.72,6.57,5.87,6.15,6.42,6.10,5.58,6.04,6.37,6.23,5.86,6.23,5.94,5.38,5.05,5.26,5.84,5.74,5.77,6.06,6.32,6.35,6.49,6.94,6.70,7.09,7.55,7.69,7.66,8.04,8.32,8.40,8.67,9.12,9.37,10.98,10.06,9.01,9.16,9.71,8.96,8.40,9.19,8.94,8.04,7.71,8.38,8.18,7.26,7.68,7.64,6.97,6.73,7.76,7.31,6.52,7.33,8.03,6.81,6.49,7.83,7.89,6.97,7.26,8.06,7.71,7.11,8.11,8.76,8.35,7.70,7.03,7.72,8.12,7.50,6.94,8.03,8.27,7.44,7.78,8.55,7.92,7.50,8.07,8.61,8.10,7.88,8.87,8.48,7.47,7.66,7.92,7.55,6.98,7.13,7.18,6.55,6.38,6.68,6.52,6.18,5.95,6.58,5.78,5.69,6.34,6.50,5.82,5.57,6.68,6.55,6.29,7.01,7.50,7.32,6.16,6.60,6.38,5.65,5.35,5.67,5.49,5.84,5.26,5.51,5.37,5.58,5.61,5.66,5.11,6.01,5.92,5.70,5.60,6.34,6.69,6.51,6.96,7.50,7.80,8.13,8.09,8.58,8.05,6.98,7.36,7.94,7.04,6.08,6.80,7.28,6.63,5.81,6.29,6.94,5.88,6.07,7.12,7.12,6.55,7.24,8.21,7.86,8.97,9.21,9.14,10.20,9.95,9.64,10.25,10.63,9.83,10.76,11.31,10.65,11.21,10.64,9.91,10.30,10.54,9.69,10.19,10.67,9.91,9.46,9.87,9.33,8.98,8.02,7.89,7.29,8.25,8.29,7.72,7.96,8.47,8.74,7.67,8.17,8.67,8.69,8.46,8.81,9.32,9.01,9.24,9.94,10.27,9.93,10.44,10.31,10.73,10.22,11.05,11.15,10.22,10.47,11.29,10.33,9.81,10.61,11.28,9.83,10.13,11.10,10.82,9.96,10.46,11.39,10.91,10.35,10.87,11.98,11.23,11.62,11.31,11.44,11.96,11.83,11.36,11.77,12.46,11.66,11.17,12.10,11.95,11.28,11.43,12.43,12.31,11.17,11.84,12.54,12.20,11.58,12.54],[31.00,30.95,30.90,30.85,30.68,30.39,30.46,30.47,30.09,30.03,30.09,29.99,29.64,29.90,30.00,29.67,28.88,29.28,29.31,28.60,28.97,29.18,28.94,28.98,29.79,29.94,29.85,30.32,30.47,30.24,30.43,30.49,30.13,30.33,30.42,30.42,30.29,30.46,30.59,30.73,30.75,30.60,30.60,30.70,30.76,30.55,30.68,30.78,30.74,30.64,30.69,30.85,30.68,30.81,30.93,30.97,31.07,30.83,31.03,30.92,31.03,31.00,30.82,30.92,30.99,30.83,30.80,30.94,30.90,30.66,30.81,30.85,30.71,30.61,30.72,30.87,30.56,30.58,30.83,30.79,30.32,30.69,30.86,30.97,30.79,30.53,30.68,30.74,30.57,30.31,30.54,30.70,30.61,30.55,30.76,30.83,30.75,30.81,30.91,30.99,30.96,31.09,31.10,31.06,31.20,31.22,31.17,31.02,31.16,31.13,31.00,31.15,31.16,30.98,31.03,31.12,31.03,31.00,30.79,30.79,30.88,30.87,30.76,30.84,30.87,30.87,30.72,30.96,31.02,30.83,31.02,30.76,30.94,30.99,31.10,31.04,31.14,30.98,30.91,31.00,31.07,31.16,31.17,31.20,31.16,31.03,31.15,31.18,31.09,31.12,31.14,31.20,31.08,31.05,30.94,30.96,31.03,30.92,30.86,30.90,30.96,30.84,30.93,30.94,30.83,30.78,30.92,30.87,30.71,30.70,30.56,30.62,30.35,30.58,30.43,30.53,30.72,30.72,30.73,30.77,30.87,30.85,30.86,30.91,30.99,30.98,31.01,31.08,31.10,31.10,31.13,31.16,31.18,31.22,31.26,31.27,31.21,31.16,31.19,31.16,31.09,31.04,31.06,31.09,31.01,31.06,30.96,30.93,30.88,30.90,30.71,30.81,30.72,30.72,30.64,30.67,30.59,30.45,30.54,30.54,30.54,30.39,30.57,30.65,30.65,30.67,30.83,30.80,30.78,30.69,30.54,30.56,30.62,30.28,30.12,30.42,30.34,30.18,30.14,30.40,30.21,30.07,30.29,30.47,30.23,30.26,30.61,30.68,30.30,30.30,29.84,29.68,30.14,29.92,29.74,29.70,29.79,29.85,29.74,29.84,29.91,30.00,29.86,29.95,30.12,30.23,30.18,30.26,30.49,30.57,30.61,30.45,30.50,30.23,30.11,30.11,30.29,30.03,29.95,30.03,30.07,29.94,29.90,30.18,30.33,30.12,30.20,30.32,30.64,30.49,30.71,30.82,30.60,30.34,30.61,30.84,30.76,30.61,30.91,30.85,30.54,30.54,30.95,30.76,30.72,30.58,30.66,30.69,30.49,30.32,30.58,30.50,30.33,30.29,30.51,30.59,30.64,30.58,30.65,30.86,30.83,30.81,30.90,30.93,30.75,30.79,30.80,30.66,30.82,30.82,30.59,30.46,30.71,30.83,30.67,30.80,30.81,30.52,30.61,30.86,30.70,30.61,30.69,30.52,30.22,30.59,30.28,29.91,30.35,30.23,30.26,30.30,30.30,30.24,29.99,30.42,30.47,30.48,30.44,30.69,30.71,30.63,30.78,30.61,30.50,30.47,30.53,30.67,30.52,30.52,30.60,30.54,30.61,30.65,30.63,30.42,30.60,30.70,30.68,30.50,30.75,30.82,30.66,30.69,30.99,30.92,31.08,30.94,30.79,30.79,30.92,30.74,30.63,30.87,30.85,30.71,30.78,30.94,30.82,30.69,30.90,30.85,30.69,30.79,30.92,30.89,30.76,30.98,31.05,30.95,30.94,31.12,31.14,31.11,31.15,31.24,31.23,31.24,31.29,31.33,31.32,31.26,31.28,31.22,31.24,31.20,31.21,31.27,31.22,31.13,31.16,31.19,31.20,31.05,31.13,31.23,31.17,31.08,31.24,31.25,31.11,31.17,31.14,31.12,31.02,31.09,31.14,31.08,31.04,31.11,31.16,31.02,31.06,31.03,31.04,30.99,31.04,31.09,30.94,30.95,31.14,31.07,31.00,31.03,31.04,30.92,30.89,31.00,30.80,30.66,30.85,30.89,30.70,30.61,30.84,30.84,30.63,30.76,30.93,30.79,30.71,30.83,30.85,30.79,30.79,30.91,31.02,30.96,31.07,31.14,31.16,31.21,31.15,31.14,31.10,31.02,31.10,31.02,30.93,30.79,30.99,30.90,30.73,30.62,30.63,30.78,30.64,30.66,30.81,30.87,30.91,30.93,31.00,31.08,31.16,31.22,31.18,31.27,31.28,31.26,31.34,31.35,31.31,31.38,31.29,31.34,31.33,31.36,31.30,31.23,31.34,31.29,31.35,31.40,31.36,31.31,31.38,31.37,31.29,31.23,31.23,31.14,31.14,31.26,31.20,31.17,31.27,31.29,31.19,31.18,31.26,31.27,31.18,31.25,31.25,31.19,31.28,31.30,31.32,31.29,31.33,31.29,31.30,31.28,31.33,31.32,31.28,31.38,31.36,31.28,31.32,31.39,31.35,31.33,31.30,31.38,31.33,31.33,31.38,31.41,31.37,31.41,31.42,31.38,31.30,31.37,31.44,31.39,31.38,31.37,31.35,31.40,31.35,31.37,31.30,31.39,31.36,31.26,31.29,31.36,31.37,31.26,31.32,31.39,31.36,31.27,31.26,26.15,24.42,22.66,22.04,20.99,20.14,20.12,19.87,19.60,19.13,19.10,18.63,17.90,18.24,18.74,19.00,18.05,18.38,16.27,14.79,12.91,12.01,11.35,11.41,9.12,7.86,6.50,5.98,5.53,5.00,4.76,5.18,4.95,4.61,4.50,4.87,4.59,4.02,4.09,4.18,3.73,3.58,3.80,3.84,3.28,3.56,3.64,3.46,3.16,3.55,3.72,3.36,3.24,3.69,3.83,3.39,3.85,4.01,3.99,3.68,4.08,4.28,3.92,3.97,4.45,4.23,3.90,4.41,4.80,4.39,4.32,5.00,5.05,4.77,5.12,5.50,5.33,5.28,5.94,6.19,5.93,6.59,6.01,6.31,5.69,5.60,5.70,5.27,5.09,4.61,4.56,5.06,4.73,4.42,4.69,5.04,4.74,4.49,4.98,5.26,4.96,6.58,6.03,5.70,5.74,5.77,5.05,4.81,5.03,5.11,4.47,5.03,5.17,4.74,5.05,5.67,5.18,5.70,5.13,5.09,5.22,4.88,4.39,4.53,4.62,4.18,3.85,4.09,3.93,3.46,3.30,2.96,3.18,3.22,3.59,3.14,3.34,2.99,2.92,3.10,3.19,2.63,2.07,2.70,2.69,2.10,2.20,2.85,2.66,2.48,3.03,3.08,3.10,3.01,3.25,3.12,2.58,2.74,3.05,2.88,2.22,2.76,3.17,2.81,2.27,2.91,3.03,2.56,2.45,2.95,2.87,2.66,2.68,3.02,2.92,2.62,2.50,2.79,2.44,1.89,2.30,2.41,1.92,1.66,2.19,2.09,1.58,1.82,2.29,2.06,1.65,2.19,2.64,2.30,2.89,2.22,2.08,1.83,1.74,1.59,1.38,1.25,1.16,1.04,0.83,0.76,0.86,1.00,1.08,1.08,1.21,1.34,1.40,1.51,1.74,1.86,1.91,2.20,2.33,2.53,2.52,2.85,2.93,2.90,3.14,3.49,3.64,3.86,4.03,4.21,4.25,4.56,4.03,3.65,4.26,4.32,3.90,3.83,4.48,4.32,3.92,4.30,4.72,4.56,4.31,4.77,5.04,5.38,5.20,5.74,5.38,5.77,5.30,4.69,5.09,5.32,4.40,4.32,4.69,4.65,3.76,3.98,4.31,3.79,3.34,3.80,3.80,3.44,3.28,3.93,3.57,3.98,3.64,3.96,4.23,3.58,3.80,4.40,4.28,3.97,4.30,4.80,4.29,4.42,5.04,5.02,4.56,5.03,5.68,5.57,5.38,6.04,5.79,5.02,4.93,5.37,4.89,4.76,5.23,4.73,4.43,4.86,5.05,4.33,4.24,4.10,3.55,4.03,4.03,3.69,3.48,3.93,4.05,3.81,3.75,4.19,4.58,4.64,5.05,5.65,5.39,5.93,6.57,7.03,6.17,6.76,6.87,6.18,6.84,7.22,6.78,6.54,7.04,7.60,7.29,8.05,7.73,6.90,7.46,7.85,7.15,6.71,7.38,7.52,6.77,6.59,6.11,6.33,6.24,5.84,5.53,5.87,5.85,5.02,5.45,5.73,5.44,4.98,5.26,5.70,5.58,5.24,5.71,5.28,4.75,4.50,4.76,5.14,5.14,5.03,5.36,5.74,5.73,5.80,6.16,5.93,6.30,6.59,6.70,6.74,6.87,7.14,7.28,7.55,7.79,8.02,9.55,8.55,7.78,7.82,8.48,7.78,7.35,7.95,7.75,6.98,6.85,7.61,7.27,6.39,7.00,6.89,6.27,6.07,7.04,6.59,6.05,6.66,7.41,6.46,6.27,7.51,7.52,6.65,7.17,7.80,7.47,7.13,7.99,8.69,7.84,7.77,6.97,7.21,7.92,6.85,6.58,7.46,7.76,7.01,7.22,7.98,7.43,7.29,7.79,7.93,7.67,7.61,8.29,8.09,7.36,7.74,7.72,7.55,6.90,6.95,6.75,6.35,6.30,6.44,6.33,5.71,5.96,6.61,5.91,5.86,6.67,6.36,5.64,5.62,6.69,6.43,6.09,6.91,7.32,6.72,6.02,6.36,5.99,5.60,4.91,5.45,5.22,5.90,5.21,5.29,5.34,5.62,5.18,5.64,4.76,5.86,5.88,5.49,5.57,6.25,6.47,6.29,6.89,7.10,7.45,7.60,7.72,8.08,7.47,6.64,6.83,7.31,6.30,5.67,6.16,6.73,5.92,5.26,5.83,6.04,5.50,5.75,6.18,6.36,6.04,6.66,7.33,7.01,8.18,8.49,8.83,9.65,9.33,9.09,9.59,10.01,9.61,10.26,10.86,10.48,10.89,10.35,9.91,10.04,10.46,9.50,10.19,10.58,9.88,9.06,9.77,9.37,8.71,8.34,8.05,7.74,8.05,8.00,7.36,7.48,8.06,8.21,7.15,7.90,8.49,8.21,8.28,8.53,9.01,8.67,8.68,9.68,9.72,9.35,9.79,9.90,10.25,10.13,10.78,10.52,9.62,10.37,10.81,9.94,9.61,10.31,10.85,9.55,9.61,10.68,10.04,9.42,9.70,10.98,10.52,9.97,10.46,11.62,10.85,11.07,10.81,11.00,11.55,11.32,10.53,11.28,11.69,11.37,10.99,11.40,11.38,10.67,10.68,11.68,11.66,10.77,11.12,11.78,11.58,11.08,11.76],[30.98,30.96,30.92,30.88,30.71,30.48,30.54,30.49,30.17,30.16,30.11,30.03,29.74,29.87,29.95,29.70,29.09,29.39,29.49,28.85,29.25,29.31,29.18,29.28,29.96,30.10,30.08,30.45,30.50,30.23,30.54,30.59,30.13,30.34,30.56,30.46,30.34,30.47,30.64,30.80,30.80,30.65,30.70,30.78,30.82,30.66,30.77,30.84,30.74,30.71,30.84,30.91,30.73,30.88,31.04,31.02,31.08,30.90,31.04,30.97,31.06,31.06,30.92,30.99,31.05,30.92,30.84,31.00,30.94,30.72,30.87,30.92,30.77,30.68,30.78,30.91,30.58,30.64,30.86,30.83,30.36,30.73,30.91,30.99,30.83,30.53,30.70,30.78,30.58,30.32,30.55,30.74,30.68,30.57,30.81,30.91,30.80,30.86,30.97,31.06,31.04,31.15,31.14,31.14,31.22,31.22,31.16,31.08,31.19,31.17,31.06,31.19,31.17,30.99,31.04,31.11,31.04,30.98,30.83,30.70,30.87,30.89,30.77,30.82,30.92,30.87,30.74,30.98,31.07,30.91,31.05,30.87,30.95,30.99,31.06,30.99,31.13,31.02,30.97,31.08,31.05,31.14,31.17,31.19,31.15,31.00,31.17,31.17,31.09,31.12,31.16,31.19,31.11,31.07,30.98,31.03,31.03,30.94,30.92,30.94,30.99,30.87,30.96,30.97,30.85,30.84,30.94,30.88,30.79,30.76,30.65,30.66,30.42,30.63,30.47,30.51,30.72,30.73,30.69,30.73,30.86,30.83,30.83,30.93,31.00,30.95,30.97,31.04,31.07,31.08,31.11,31.16,31.17,31.20,31.22,31.24,31.21,31.15,31.19,31.13,31.06,31.05,31.02,31.02,31.00,31.01,30.87,30.88,30.91,30.90,30.64,30.83,30.77,30.66,30.60,30.70,30.69,30.45,30.59,30.62,30.62,30.43,30.61,30.77,30.69,30.60,30.79,30.80,30.74,30.71,30.45,30.49,30.60,30.30,29.93,30.37,30.36,30.15,29.97,30.38,30.18,30.05,30.24,30.42,30.22,30.25,30.50,30.63,30.12,30.21,29.69,29.52,30.07,29.72,29.58,29.53,29.65,29.65,29.55,29.63,29.84,29.85,29.74,29.94,30.16,30.21,30.15,30.27,30.52,30.49,30.65,30.44,30.53,30.32,30.12,30.12,30.31,30.06,29.87,30.01,30.07,29.88,29.73,30.07,30.28,29.95,30.04,30.24,30.53,30.38,30.66,30.77,30.55,30.25,30.57,30.80,30.74,30.58,30.86,30.82,30.52,30.53,30.91,30.76,30.76,30.61,30.70,30.68,30.50,30.38,30.53,30.51,30.36,30.28,30.51,30.53,30.62,30.52,30.62,30.80,30.76,30.73,30.83,30.90,30.68,30.75,30.78,30.60,30.80,30.76,30.51,30.39,30.67,30.79,30.67,30.86,30.75,30.48,30.58,30.80,30.61,30.46,30.62,30.34,30.08,30.44,30.11,29.77,30.23,30.11,30.22,30.14,30.29,30.20,29.88,30.36,30.36,30.42,30.34,30.62,30.63,30.53,30.73,30.53,30.48,30.44,30.53,30.55,30.40,30.46,30.52,30.41,30.56,30.57,30.60,30.46,30.53,30.66,30.63,30.42,30.69,30.77,30.62,30.61,30.92,30.91,31.03,30.95,30.77,30.79,30.89,30.72,30.56,30.85,30.86,30.72,30.76,30.87,30.85,30.68,30.90,30.86,30.65,30.78,30.89,30.89,30.75,30.96,31.02,30.94,30.94,31.10,31.12,31.06,31.11,31.20,31.21,31.14,31.22,31.29,31.28,31.25,31.17,31.18,31.26,31.19,31.18,31.26,31.24,31.14,31.18,31.21,31.20,31.07,31.16,31.26,31.19,31.12,31.29,31.26,31.15,31.19,31.16,31.13,31.06,31.13,31.17,31.02,31.05,31.13,31.08,30.99,31.04,31.09,30.98,30.93,31.06,30.98,30.87,30.86,31.06,31.04,30.90,30.98,31.02,30.92,30.84,30.94,30.78,30.63,30.75,30.78,30.70,30.61,30.76,30.77,30.64,30.75,30.88,30.70,30.74,30.86,30.85,30.79,30.89,30.95,31.03,31.00,31.08,31.14,31.15,31.21,31.18,31.15,31.14,31.02,31.08,31.07,30.94,30.82,30.99,30.95,30.78,30.68,30.68,30.84,30.67,30.59,30.82,30.87,30.87,30.93,31.01,31.09,31.16,31.22,31.21,31.27,31.29,31.28,31.36,31.38,31.32,31.40,31.31,31.37,31.36,31.39,31.29,31.21,31.35,31.28,31.34,31.40,31.36,31.31,31.35,31.37,31.30,31.27,31.26,31.20,31.19,31.28,31.20,31.17,31.34,31.31,31.20,31.24,31.29,31.24,31.20,31.25,31.26,31.21,31.31,31.32,31.34,31.33,31.33,31.30,31.29,31.28,31.30,31.32,31.26,31.34,31.34,31.27,31.26,31.35,31.35,31.30,31.28,31.35,31.36,31.29,31.36,31.41,31.38,31.43,31.44,31.40,31.38,31.43,31.47,31.40,31.43,31.40,31.38,31.43,31.40,31.41,31.35,31.41,31.39,31.31,31.33,31.41,31.40,31.29,31.33,31.42,31.35,31.25,31.25,25.87,24.46,22.55,22.07,21.04,20.10,20.32,20.06,19.71,19.42,19.40,18.91,18.11,18.71,18.93,19.22,18.25,18.71,16.34,14.97,13.07,12.24,11.44,11.61,9.10,7.88,6.36,5.70,5.24,4.62,4.52,4.85,4.60,4.29,4.29,4.58,4.20,3.89,3.89,4.02,3.63,3.42,3.60,3.68,3.23,3.33,3.51,3.30,2.87,3.36,3.49,3.06,3.01,3.47,3.64,3.22,3.72,3.83,3.86,3.64,3.98,4.16,3.76,3.93,4.38,4.15,3.79,4.34,4.66,4.26,4.29,4.93,4.98,4.64,4.92,5.33,5.19,4.98,5.64,5.98,5.59,6.35,5.88,6.22,5.55,5.41,5.46,5.11,4.81,4.35,4.31,4.89,4.57,4.26,4.51,4.98,4.60,4.37,4.96,5.24,4.99,6.46,5.94,5.66,5.66,5.62,4.95,4.77,5.16,5.23,4.48,5.08,5.17,4.71,5.08,5.67,5.07,5.53,4.96,4.92,5.10,4.70,4.19,4.33,4.56,4.05,3.70,4.05,3.88,3.28,3.31,2.96,3.11,3.08,3.54,3.05,3.27,2.87,2.77,3.11,3.08,2.70,2.21,2.72,2.74,2.31,2.37,2.93,2.79,2.55,3.05,3.23,3.20,3.02,3.24,3.18,2.74,2.75,2.98,2.90,2.27,2.67,3.03,2.61,2.21,2.67,2.90,2.54,2.33,2.86,2.70,2.22,2.48,2.93,2.73,2.21,2.27,2.56,2.11,1.61,2.15,2.19,1.63,1.66,2.15,1.97,1.53,1.97,2.35,2.11,1.79,2.33,2.69,2.30,2.88,2.29,2.16,1.88,1.86,1.69,1.54,1.32,1.14,1.13,1.06,0.81,0.76,0.83,1.03,1.08,1.06,1.19,1.32,1.42,1.47,1.68,1.82,1.93,2.04,2.32,2.43,2.61,2.75,2.80,2.97,3.13,3.46,3.76,3.89,4.05,3.99,4.35,3.82,3.39,4.02,4.08,3.77,3.63,4.31,4.20,3.91,4.12,4.53,4.45,4.14,4.56,4.80,5.17,4.98,5.36,5.08,5.40,5.00,4.54,4.70,4.94,4.11,3.99,4.35,4.20,3.45,3.70,3.88,3.48,3.13,3.52,3.44,3.15,3.10,3.60,3.40,3.67,3.41,3.75,3.85,3.33,3.49,4.03,3.85,3.58,4.15,4.36,4.06,4.16,4.60,4.60,4.38,4.86,5.25,5.17,5.15,5.85,5.39,4.78,4.69,5.14,4.53,4.53,4.94,4.69,4.11,4.66,4.87,4.16,4.22,4.03,3.35,3.42,3.98,3.49,3.05,3.54,3.88,3.23,3.30,3.99,4.37,4.48,4.73,5.30,5.23,5.81,6.52,7.13,5.98,6.50,6.86,6.04,6.81,7.16,6.54,6.31,6.83,7.56,7.00,8.12,7.54,6.45,7.23,7.69,6.85,6.46,7.14,7.14,6.54,6.28,5.80,6.06,5.97,5.64,5.24,5.55,5.58,4.83,5.28,5.54,5.32,4.84,5.13,5.55,5.44,4.92,5.28,5.19,4.97,4.60,4.99,5.10,4.95,4.77,5.23,5.59,5.53,5.59,6.03,5.76,5.95,6.38,6.60,6.59,6.64,6.98,7.11,7.35,7.68,7.97,9.50,8.65,7.68,7.81,8.46,7.68,7.12,7.91,7.73,6.84,6.88,7.61,7.27,6.31,6.90,6.82,6.08,5.91,6.87,6.38,6.14,6.70,7.16,6.47,6.21,7.42,7.24,6.61,6.68,7.61,7.18,6.60,7.49,8.26,7.53,7.35,6.96,6.98,7.65,6.40,6.48,7.43,7.42,6.67,7.00,7.58,7.24,6.96,7.49,7.50,7.37,7.34,8.01,7.77,7.05,7.26,7.41,7.00,6.42,6.63,6.57,6.28,6.02,6.18,6.28,5.49,5.69,6.34,5.36,5.37,6.38,6.56,5.60,5.40,6.58,6.42,6.04,6.66,7.23,7.04,5.73,6.10,6.02,5.52,4.85,5.14,5.16,5.81,4.66,5.32,5.32,5.30,5.14,5.52,4.84,5.87,5.56,5.30,5.33,5.79,6.23,6.04,6.51,6.82,7.20,7.45,7.36,7.71,7.20,6.45,6.60,7.03,6.33,5.69,6.02,6.55,5.88,5.12,5.67,6.04,5.45,5.85,6.14,6.25,6.01,6.56,7.17,6.83,7.96,8.13,8.39,9.27,9.07,8.68,9.35,9.67,9.19,10.05,10.53,10.03,10.53,9.96,9.54,9.96,10.16,9.56,9.82,10.51,9.40,8.80,9.44,8.85,8.21,7.72,7.71,6.86,7.81,7.83,7.33,7.22,7.85,8.05,7.12,7.39,8.30,8.10,8.02,8.13,8.76,8.33,8.40,9.06,9.21,8.97,9.50,9.26,9.93,9.57,10.29,9.86,9.19,9.75,10.31,9.48,9.20,9.87,10.34,9.16,9.48,10.27,9.87,9.34,9.76,10.71,10.40,9.78,10.26,11.40,10.77,10.84,10.70,10.78,11.39,11.06,10.56,11.00,11.31,10.93,10.87,11.13,11.16,10.55,10.46,11.27,11.14,10.25,10.69,11.40,11.18,10.66,11.61],[31.05,31.00,30.95,30.93,30.75,30.49,30.53,30.55,30.16,30.14,30.08,30.06,29.61,29.88,29.96,29.66,28.93,29.25,29.28,28.67,29.02,29.11,28.98,29.23,29.83,30.07,29.92,30.42,30.45,30.21,30.47,30.50,30.09,30.30,30.51,30.42,30.33,30.51,30.69,30.81,30.89,30.70,30.62,30.83,30.95,30.65,30.71,30.90,30.85,30.73,30.82,30.99,30.83,30.88,31.04,31.08,31.14,31.01,31.13,31.00,31.10,31.08,30.94,31.00,31.05,30.90,30.85,31.02,30.93,30.63,30.83,30.92,30.69,30.60,30.79,30.85,30.50,30.57,30.80,30.73,30.31,30.67,30.80,30.94,30.79,30.51,30.69,30.74,30.57,30.27,30.52,30.75,30.61,30.44,30.78,30.90,30.79,30.89,30.97,31.08,31.07,31.24,31.24,31.16,31.25,31.31,31.23,31.13,31.27,31.23,31.09,31.22,31.20,30.97,31.05,31.14,31.04,31.02,30.79,30.75,30.90,30.84,30.74,30.79,30.93,30.85,30.75,31.03,31.11,30.95,31.11,31.03,31.01,31.07,31.12,31.08,31.16,31.03,31.03,31.09,31.10,31.17,31.18,31.23,31.18,31.00,31.14,31.21,31.13,31.13,31.20,31.23,31.15,31.07,31.01,31.07,31.08,31.01,31.00,31.00,31.04,30.94,31.08,31.00,30.94,30.91,31.05,30.93,30.91,30.87,30.76,30.70,30.43,30.65,30.42,30.45,30.76,30.76,30.68,30.73,30.87,30.84,30.82,30.91,31.03,31.01,30.96,31.03,31.13,31.14,31.11,31.14,31.23,31.24,31.29,31.28,31.23,31.20,31.24,31.19,31.07,31.13,31.13,31.03,31.03,31.08,30.98,30.87,30.91,30.94,30.66,30.84,30.83,30.82,30.65,30.83,30.79,30.56,30.69,30.82,30.68,30.43,30.56,30.81,30.65,30.52,30.78,30.80,30.69,30.68,30.37,30.46,30.56,30.16,29.89,30.31,30.33,30.03,29.97,30.41,30.23,29.91,30.20,30.43,30.22,30.16,30.52,30.69,30.20,30.29,29.78,29.67,30.09,29.65,29.59,29.60,29.55,29.53,29.62,29.53,29.76,29.69,29.64,29.79,29.99,30.09,30.00,30.14,30.34,30.40,30.60,30.38,30.44,30.20,29.97,29.96,30.23,29.97,29.76,29.96,30.04,29.85,29.76,30.12,30.27,30.01,30.10,30.30,30.54,30.40,30.69,30.82,30.61,30.23,30.58,30.88,30.77,30.56,30.90,30.89,30.54,30.50,30.96,30.75,30.78,30.63,30.79,30.73,30.49,30.36,30.61,30.53,30.33,30.41,30.52,30.60,30.68,30.57,30.62,30.91,30.83,30.83,30.95,30.99,30.76,30.84,30.89,30.64,30.87,30.86,30.60,30.39,30.73,30.86,30.81,30.92,30.83,30.50,30.65,30.84,30.67,30.50,30.66,30.42,30.12,30.47,30.13,29.86,30.25,30.16,30.16,30.18,30.29,30.11,29.91,30.38,30.36,30.39,30.31,30.64,30.68,30.61,30.78,30.60,30.62,30.53,30.64,30.62,30.39,30.44,30.57,30.45,30.54,30.57,30.61,30.34,30.51,30.71,30.62,30.40,30.74,30.82,30.65,30.67,31.02,30.99,31.13,31.03,30.83,30.88,30.97,30.79,30.60,30.94,30.94,30.72,30.76,30.94,30.91,30.75,30.94,30.92,30.70,30.83,30.93,30.92,30.82,30.99,31.05,30.98,30.96,31.11,31.11,31.05,31.05,31.18,31.13,31.15,31.29,31.26,31.24,31.30,31.22,31.19,31.28,31.11,31.09,31.21,31.20,31.07,31.05,31.16,31.17,30.98,31.14,31.22,31.17,31.10,31.27,31.26,31.14,31.23,31.16,31.17,31.08,31.04,31.08,31.12,31.04,31.10,31.10,31.15,31.01,31.14,31.14,31.04,31.10,31.11,31.02,30.90,31.04,31.13,31.02,31.08,31.07,31.01,30.91,31.06,30.87,30.76,30.85,30.89,30.80,30.76,30.93,30.86,30.78,30.88,30.99,30.81,30.87,31.03,30.88,30.85,30.97,31.00,31.04,31.01,31.14,31.19,31.19,31.24,31.20,31.18,31.14,31.03,31.12,31.10,30.99,30.84,31.02,31.00,30.83,30.68,30.73,30.87,30.72,30.68,30.93,30.96,30.89,31.01,31.08,31.08,31.23,31.27,31.24,31.32,31.35,31.28,31.35,31.35,31.33,31.40,31.30,31.35,31.34,31.38,31.30,31.19,31.36,31.24,31.34,31.40,31.39,31.30,31.31,31.36,31.29,31.28,31.29,31.26,31.20,31.26,31.24,31.17,31.24,31.24,31.07,31.16,31.23,31.16,31.17,31.22,31.22,31.18,31.27,31.27,31.29,31.32,31.35,31.30,31.36,31.30,31.35,31.30,31.23,31.34,31.35,31.26,31.29,31.32,31.34,31.23,31.34,31.34,31.29,31.29,31.35,31.36,31.30,31.33,31.40,31.41,31.36,31.39,31.43,31.42,31.40,31.38,31.31,31.41,31.37,31.36,31.34,31.40,31.36,31.27,31.30,31.39,31.40,31.27,31.33,31.40,31.39,31.31,31.37,25.86,24.40,22.56,21.94,20.87,20.06,20.00,19.50,19.49,18.80,18.81,18.32,17.50,17.88,17.99,18.84,17.88,18.09,16.17,14.47,12.82,11.69,11.43,11.34,8.92,7.65,6.08,5.41,5.03,4.45,4.32,4.78,4.51,4.20,4.36,4.50,4.30,3.89,4.02,4.16,3.69,3.50,3.70,3.87,3.32,3.65,3.75,3.64,3.42,3.50,3.71,3.21,3.09,3.55,3.71,3.16,3.66,3.76,3.84,3.57,3.93,3.99,3.75,3.87,4.20,3.96,3.84,4.17,4.46,4.05,4.36,4.57,4.67,4.41,4.71,5.06,4.84,4.84,5.45,5.66,5.52,6.06,5.56,5.78,5.17,5.11,5.25,4.76,4.62,4.09,3.95,4.56,4.27,4.06,4.14,4.65,4.15,4.00,4.54,4.84,4.50,6.13,5.59,5.21,5.33,5.33,4.70,4.47,4.70,4.81,4.04,4.60,4.69,4.25,4.58,5.22,4.64,5.19,4.54,4.55,4.66,4.27,3.83,3.92,4.14,3.65,3.49,3.65,3.53,3.15,3.08,2.85,2.87,2.86,3.38,2.83,3.08,2.78,2.67,3.15,3.33,2.73,2.40,2.92,2.87,2.40,2.48,3.02,2.86,2.61,3.14,3.39,3.25,2.89,3.25,3.12,2.76,2.99,3.08,3.01,2.21,2.88,3.27,2.69,2.01,2.91,2.87,2.45,2.30,2.75,2.64,2.45,2.65,3.04,2.87,2.38,2.22,2.79,2.07,1.66,2.31,2.19,1.70,1.61,2.14,2.12,1.70,2.05,2.33,2.26,1.97,2.35,2.73,2.41,2.91,2.43,2.30,2.01,1.97,1.85,1.80,1.53,1.26,1.14,1.14,1.02,0.83,0.76,0.85,1.01,1.03,1.04,1.15,1.35,1.40,1.48,1.68,1.81,1.93,2.08,2.26,2.49,2.60,2.66,2.86,2.93,3.15,3.36,3.61,3.75,3.76,4.17,3.70,3.29,3.95,4.07,3.73,3.65,4.27,4.24,3.97,4.21,4.53,4.52,4.32,4.57,5.02,5.23,5.03,5.50,5.21,5.51,5.01,4.53,4.79,4.92,4.31,3.97,4.38,4.30,3.50,3.61,3.90,3.51,3.17,3.42,3.51,3.08,3.02,3.37,3.32,3.56,3.28,3.84,3.76,3.35,3.54,4.09,3.88,3.76,4.26,4.38,4.28,4.35,4.80,4.67,4.46,4.78,5.24,5.23,5.00,5.69,5.54,4.81,4.83,5.18,4.55,4.52,4.95,4.55,4.03,4.63,4.66,4.33,4.19,3.96,3.77,3.52,3.89,3.75,3.12,3.72,3.86,3.58,3.35,3.91,4.38,4.56,4.87,5.57,5.37,5.78,6.34,6.82,6.10,6.59,6.77,6.05,6.75,7.10,6.48,6.25,6.95,7.45,6.95,8.05,7.61,6.67,7.37,7.71,6.87,6.54,7.22,7.27,6.59,6.38,5.83,6.09,6.10,5.62,5.24,5.68,5.69,4.88,5.28,5.51,5.27,4.83,5.26,5.55,5.42,5.23,5.67,5.13,4.88,4.75,4.72,5.10,5.03,4.86,5.20,5.52,5.49,5.57,6.07,5.70,6.09,6.47,6.56,6.51,6.66,7.01,7.19,7.43,7.69,7.93,9.20,8.45,7.62,7.66,8.33,7.70,7.10,7.83,7.55,6.79,6.68,7.29,7.16,6.28,6.77,6.64,5.98,5.87,6.78,6.28,5.69,6.42,6.99,6.12,5.89,7.10,7.07,6.32,6.60,7.38,6.98,6.39,7.59,8.03,7.49,7.03,6.32,7.12,7.33,6.71,6.25,7.21,7.31,6.61,6.87,7.54,6.90,6.62,7.17,7.52,6.97,6.77,7.78,7.21,6.39,6.55,6.96,6.65,6.25,6.21,6.28,5.80,5.82,5.93,5.71,5.21,5.36,6.23,5.11,5.41,5.93,5.91,4.90,5.17,6.14,6.31,5.71,6.59,7.02,6.93,5.64,5.98,5.72,5.25,4.64,5.06,4.99,5.41,4.41,4.88,5.14,4.55,4.93,5.02,4.59,5.22,5.13,4.93,5.06,5.32,5.37,5.37,6.14,6.30,6.48,6.90,6.81,7.20,6.61,5.70,6.03,6.52,5.94,4.99,5.63,6.14,5.82,4.94,5.43,5.91,4.98,5.31,5.96,5.99,5.55,6.23,6.91,6.64,7.64,7.94,7.68,8.72,8.49,8.42,8.99,9.30,8.73,9.47,10.06,9.71,10.29,9.63,9.16,9.70,9.81,9.24,9.52,10.20,9.41,8.71,9.61,8.84,8.36,7.56,7.72,6.43,7.80,7.83,6.96,6.98,7.70,7.62,6.77,7.22,8.01,7.86,7.74,7.76,8.34,8.15,8.19,8.79,8.92,8.65,9.03,9.05,9.36,9.04,9.82,9.95,9.00,9.32,10.23,9.31,8.92,9.59,10.40,9.30,9.26,10.21,9.96,9.37,9.92,10.62,10.45,9.96,10.28,11.18,10.48,10.90,10.52,10.65,11.32,10.97,10.63,10.88,11.52,10.87,10.58,11.08,11.03,10.43,10.30,11.20,11.18,10.34,10.64,11.30,11.02,10.51,11.25],[31.02,30.88,30.87,30.86,30.69,30.41,30.45,30.50,30.06,30.07,30.09,29.98,29.54,29.82,29.94,29.53,28.76,29.15,29.13,28.53,28.83,29.01,28.81,29.09,29.79,29.96,29.88,30.30,30.42,30.21,30.39,30.44,30.10,30.23,30.39,30.47,30.32,30.40,30.70,30.80,30.86,30.71,30.58,30.76,30.90,30.67,30.71,30.90,30.90,30.74,30.77,30.97,30.82,30.84,30.96,31.02,31.14,30.90,31.10,30.96,31.08,31.03,30.89,30.97,31.03,30.86,30.86,30.99,30.93,30.62,30.81,30.89,30.69,30.53,30.75,30.85,30.55,30.54,30.76,30.76,30.26,30.65,30.85,30.94,30.79,30.52,30.66,30.72,30.61,30.25,30.54,30.73,30.59,30.53,30.82,30.90,30.77,30.87,30.96,31.05,31.02,31.17,31.19,31.10,31.23,31.28,31.22,31.07,31.23,31.19,31.05,31.18,31.19,30.98,31.04,31.13,31.06,31.02,30.80,30.80,30.93,30.87,30.82,30.86,30.92,30.88,30.78,31.01,31.06,30.91,31.08,30.90,30.99,31.03,31.09,31.02,31.13,30.99,30.95,31.05,31.07,31.18,31.16,31.23,31.18,31.01,31.14,31.19,31.11,31.08,31.16,31.22,31.12,31.06,30.98,31.00,31.00,30.96,31.01,30.94,30.98,30.93,31.00,30.93,30.86,30.85,30.93,30.79,30.73,30.79,30.69,30.69,30.53,30.71,30.52,30.53,30.76,30.81,30.74,30.69,30.92,30.91,30.88,30.85,31.02,31.01,30.96,31.00,31.10,31.13,31.11,31.15,31.21,31.24,31.27,31.28,31.21,31.19,31.25,31.19,31.07,31.09,31.16,31.09,31.00,31.03,31.01,30.99,30.91,30.87,30.76,30.75,30.71,30.72,30.72,30.68,30.65,30.61,30.65,30.69,30.62,30.49,30.64,30.77,30.69,30.66,30.84,30.81,30.77,30.75,30.53,30.58,30.63,30.38,30.13,30.43,30.38,30.20,30.16,30.44,30.32,30.14,30.34,30.53,30.32,30.32,30.62,30.74,30.29,30.30,29.82,29.60,30.15,29.92,29.67,29.63,29.83,29.82,29.70,29.64,29.96,30.00,29.83,30.04,30.25,30.26,30.14,30.35,30.52,30.53,30.72,30.42,30.59,30.25,30.00,30.21,30.38,29.99,29.89,30.13,30.17,29.83,29.92,30.25,30.40,30.06,30.24,30.42,30.56,30.46,30.73,30.80,30.65,30.35,30.66,30.93,30.84,30.67,30.95,30.94,30.59,30.62,30.98,30.83,30.80,30.63,30.76,30.79,30.58,30.48,30.71,30.55,30.46,30.45,30.58,30.68,30.75,30.62,30.69,30.95,30.87,30.85,30.96,31.00,30.77,30.87,30.90,30.69,30.89,30.88,30.64,30.44,30.77,30.86,30.71,30.87,30.83,30.55,30.70,30.87,30.76,30.59,30.70,30.45,30.19,30.60,30.23,29.93,30.35,30.25,30.18,30.27,30.34,30.25,30.04,30.42,30.48,30.48,30.46,30.72,30.77,30.66,30.79,30.64,30.59,30.53,30.60,30.65,30.51,30.50,30.59,30.55,30.58,30.63,30.68,30.43,30.60,30.73,30.70,30.45,30.74,30.85,30.70,30.68,31.01,30.99,31.12,31.00,30.81,30.83,30.98,30.82,30.64,30.94,30.97,30.76,30.80,30.98,30.92,30.76,30.99,30.95,30.72,30.87,30.99,30.94,30.84,31.04,31.11,31.00,30.97,31.17,31.17,31.13,31.10,31.27,31.24,31.24,31.34,31.37,31.35,31.35,31.34,31.31,31.36,31.22,31.26,31.33,31.30,31.17,31.25,31.25,31.26,31.11,31.24,31.28,31.23,31.15,31.32,31.27,31.17,31.24,31.24,31.22,31.13,31.16,31.22,31.16,31.11,31.19,31.20,31.08,31.08,31.15,31.09,31.05,31.08,31.18,31.05,30.97,31.12,31.20,31.08,31.11,31.12,31.04,30.93,31.05,30.88,30.76,30.87,30.91,30.79,30.74,30.95,30.88,30.77,30.92,31.04,30.82,30.85,31.05,30.93,30.82,30.93,31.04,31.03,30.99,31.12,31.19,31.20,31.25,31.20,31.20,31.13,31.06,31.13,31.07,30.99,30.87,31.01,30.95,30.82,30.72,30.75,30.84,30.72,30.71,30.92,30.94,30.94,31.01,31.08,31.11,31.26,31.32,31.25,31.33,31.35,31.31,31.40,31.39,31.38,31.42,31.32,31.40,31.38,31.41,31.36,31.28,31.40,31.32,31.43,31.47,31.46,31.36,31.45,31.44,31.35,31.34,31.32,31.25,31.28,31.35,31.26,31.23,31.34,31.35,31.27,31.27,31.34,31.32,31.26,31.29,31.33,31.27,31.32,31.35,31.38,31.37,31.40,31.38,31.40,31.36,31.38,31.36,31.31,31.42,31.40,31.34,31.37,31.42,31.41,31.36,31.36,31.40,31.35,31.35,31.40,31.39,31.37,31.45,31.44,31.42,31.37,31.40,31.48,31.45,31.43,31.41,31.35,31.45,31.38,31.38,31.38,31.43,31.38,31.33,31.32,31.40,31.40,31.35,31.35,31.44,31.40,31.33,31.33,25.85,24.01,22.52,21.85,20.76,20.02,20.03,19.24,19.23,18.90,18.90,18.28,17.47,17.66,18.14,18.82,17.67,17.81,15.77,14.12,12.68,11.61,10.94,11.04,8.78,7.50,6.00,5.29,4.88,4.34,4.23,4.74,4.48,3.89,4.04,4.48,4.07,3.65,3.75,3.81,3.47,3.32,3.50,3.57,3.20,3.40,3.43,3.23,2.82,3.33,3.40,2.93,2.93,3.28,3.41,2.93,3.43,3.51,3.49,3.36,3.67,3.82,3.45,3.54,4.04,3.78,3.60,4.02,4.37,3.95,4.04,4.63,4.66,4.42,4.76,5.11,4.87,4.88,5.45,5.64,5.36,5.91,5.52,5.66,5.05,5.11,5.08,4.64,4.49,3.82,3.69,4.40,4.16,3.85,3.88,4.42,3.97,3.83,4.29,4.63,4.32,5.94,5.35,4.94,5.06,5.08,4.55,4.32,4.28,4.38,3.87,4.32,4.45,3.98,4.33,4.93,4.47,4.85,4.28,4.31,4.46,4.14,3.59,3.71,3.98,3.49,3.28,3.41,3.38,3.01,2.88,2.68,2.74,2.71,3.17,2.87,2.90,2.55,2.61,2.93,3.17,2.64,2.26,2.79,2.72,2.31,2.40,2.86,2.65,2.49,3.06,3.19,3.12,2.87,3.16,3.02,2.57,2.57,2.81,2.68,1.97,2.51,2.82,2.42,1.82,2.51,2.60,2.17,2.00,2.58,2.53,2.09,2.44,2.70,2.69,2.26,1.99,2.47,2.10,1.57,1.90,2.17,1.78,1.61,2.08,2.08,1.73,1.92,2.29,2.13,1.89,2.27,2.68,2.46,2.92,2.44,2.27,2.05,1.99,1.83,1.66,1.57,1.40,1.23,1.09,1.07,0.99,0.81,0.77,0.83,0.99,0.99,0.96,1.16,1.28,1.27,1.37,1.68,1.69,1.75,1.99,2.21,2.32,2.32,2.57,2.70,2.81,2.99,3.14,3.39,3.41,3.78,3.22,3.04,3.70,3.70,3.30,3.29,4.04,3.96,3.53,3.79,4.36,4.17,3.89,4.37,4.69,4.83,4.73,5.05,4.84,5.03,4.69,4.32,4.46,4.66,3.89,3.73,4.09,3.98,3.25,3.31,3.68,3.15,2.85,3.14,3.12,3.03,2.75,3.07,3.06,3.26,3.05,3.53,3.50,3.05,3.26,3.70,3.59,3.39,3.81,4.21,3.89,4.02,4.46,4.48,4.08,4.49,5.02,4.92,4.74,5.32,5.13,4.59,4.41,4.71,4.37,4.26,4.57,4.22,3.99,4.33,4.43,3.93,3.86,3.71,3.16,3.53,3.80,3.50,2.91,3.57,3.75,3.24,3.14,3.74,4.22,4.25,4.60,5.08,5.03,5.36,5.81,6.27,5.67,6.13,6.19,5.73,6.20,6.54,5.95,5.93,6.41,6.87,6.57,7.31,6.99,6.28,6.78,7.17,6.40,6.10,6.69,6.70,6.08,5.93,5.36,5.62,5.70,5.18,4.85,5.26,5.30,4.55,5.07,5.22,5.02,4.55,4.90,5.26,5.17,4.85,5.37,4.78,4.25,4.04,4.28,4.58,4.68,4.46,4.68,5.25,5.10,5.07,5.60,5.44,5.61,5.95,6.12,6.04,6.17,6.46,6.53,6.78,7.06,7.28,8.37,7.70,7.07,7.08,7.57,7.02,6.71,7.16,6.82,6.26,6.20,6.73,6.46,5.79,6.24,6.06,5.67,5.47,6.32,5.84,5.38,6.10,6.61,5.68,5.65,6.75,6.66,5.78,6.35,7.01,6.50,6.12,7.09,7.70,6.86,6.89,6.18,6.60,6.98,6.44,5.71,6.51,6.87,6.40,6.26,6.99,6.62,6.27,6.68,7.00,6.47,6.42,7.15,6.91,6.26,6.61,6.96,6.78,6.54,5.97,6.33,5.47,6.02,6.01,5.42,4.91,5.47,6.20,4.96,5.26,5.86,5.68,4.76,5.05,5.97,6.23,5.60,6.28,6.63,6.28,5.37,5.65,5.46,4.97,4.68,4.80,4.82,5.17,4.22,4.86,4.91,3.99,4.88,4.96,4.45,4.58,5.29,4.89,5.10,5.62,5.53,5.42,5.84,6.15,6.03,6.45,6.47,6.76,6.38,5.66,5.62,6.08,5.35,4.78,5.22,5.81,5.27,4.62,5.02,5.30,4.78,4.95,5.40,5.36,5.15,5.60,6.46,6.12,7.29,7.46,7.48,8.38,8.02,8.06,8.51,8.97,8.44,9.18,9.64,9.45,9.93,9.55,8.87,8.97,9.49,8.66,9.34,9.72,9.30,8.78,9.22,8.85,8.25,7.74,7.71,7.12,7.48,7.44,6.92,6.73,7.47,7.32,6.49,7.28,7.49,7.16,7.18,7.60,7.76,7.32,7.70,8.53,8.67,8.30,8.65,8.77,9.07,8.90,9.57,9.41,8.33,9.14,9.70,8.89,8.51,9.26,9.84,8.65,9.10,9.76,9.27,8.88,9.43,10.16,9.92,9.49,9.99,10.77,10.21,10.44,10.14,10.27,10.87,10.53,10.06,10.40,10.99,10.38,10.15,10.45,10.50,9.86,9.86,10.71,10.67,9.80,10.12,10.94,10.51,10.19,10.57],[31.01,30.91,30.87,30.85,30.67,30.43,30.46,30.49,30.07,30.09,30.03,29.89,29.56,29.76,29.81,29.44,28.91,29.23,29.19,28.58,28.82,29.09,28.83,29.14,29.82,29.93,29.82,30.32,30.41,30.14,30.44,30.39,30.00,30.27,30.39,30.37,30.27,30.42,30.59,30.75,30.79,30.62,30.62,30.74,30.84,30.60,30.71,30.84,30.82,30.71,30.77,30.94,30.76,30.85,30.99,30.99,31.06,30.90,31.03,30.91,31.05,31.02,30.85,30.92,31.00,30.86,30.81,30.95,30.91,30.66,30.81,30.88,30.70,30.60,30.71,30.85,30.49,30.52,30.81,30.75,30.22,30.67,30.83,30.97,30.78,30.45,30.66,30.69,30.55,30.29,30.52,30.67,30.58,30.54,30.81,30.85,30.75,30.81,30.92,31.02,31.01,31.15,31.16,31.13,31.23,31.24,31.18,31.07,31.20,31.17,31.05,31.18,31.20,30.97,31.03,31.14,31.04,30.99,30.77,30.77,30.90,30.84,30.78,30.81,30.90,30.88,30.73,30.98,31.08,30.90,31.01,30.83,30.90,31.00,31.07,31.00,31.12,30.99,30.96,31.06,31.03,31.16,31.15,31.19,31.16,30.99,31.12,31.17,31.04,31.08,31.13,31.19,31.09,31.03,30.95,30.96,30.99,30.91,30.93,30.88,31.01,30.89,31.00,30.95,30.86,30.90,30.97,30.91,30.81,30.82,30.69,30.74,30.49,30.65,30.48,30.50,30.80,30.76,30.72,30.75,30.89,30.84,30.83,30.92,30.95,30.94,30.98,31.02,31.04,31.09,31.10,31.13,31.16,31.21,31.25,31.24,31.20,31.12,31.20,31.17,31.09,31.08,31.06,31.05,30.99,31.02,30.90,30.95,30.93,30.89,30.68,30.88,30.79,30.64,30.67,30.70,30.67,30.48,30.64,30.69,30.64,30.43,30.54,30.68,30.60,30.59,30.77,30.71,30.66,30.64,30.34,30.37,30.49,30.25,29.82,30.22,30.33,30.05,29.89,30.32,30.19,29.93,30.16,30.37,30.19,30.10,30.47,30.61,30.10,30.13,29.59,29.42,29.96,29.68,29.43,29.44,29.63,29.55,29.48,29.59,29.77,29.74,29.72,29.96,30.13,30.18,30.13,30.30,30.44,30.50,30.67,30.40,30.54,30.27,30.04,30.14,30.33,30.01,29.84,30.02,30.11,29.80,29.79,30.12,30.30,29.92,30.05,30.26,30.52,30.33,30.64,30.74,30.47,30.20,30.54,30.80,30.70,30.57,30.86,30.82,30.44,30.45,30.91,30.69,30.67,30.53,30.65,30.66,30.39,30.35,30.57,30.49,30.32,30.34,30.54,30.56,30.67,30.46,30.55,30.81,30.74,30.74,30.87,30.95,30.69,30.73,30.80,30.60,30.80,30.77,30.50,30.32,30.66,30.79,30.59,30.76,30.67,30.45,30.51,30.71,30.50,30.39,30.52,30.33,29.96,30.35,29.96,29.65,30.10,30.03,30.04,30.06,30.15,30.07,29.81,30.26,30.34,30.37,30.31,30.58,30.63,30.52,30.70,30.52,30.50,30.44,30.56,30.57,30.35,30.37,30.49,30.36,30.42,30.45,30.51,30.23,30.41,30.59,30.56,30.34,30.68,30.72,30.54,30.56,30.95,30.88,31.03,30.91,30.73,30.74,30.88,30.63,30.52,30.86,30.87,30.68,30.72,30.90,30.81,30.63,30.89,30.85,30.61,30.75,30.91,30.84,30.73,30.91,31.01,30.91,30.91,31.10,31.10,31.06,31.08,31.21,31.17,31.15,31.25,31.31,31.27,31.25,31.21,31.17,31.27,31.12,31.22,31.28,31.23,31.08,31.19,31.20,31.18,30.99,31.15,31.21,31.14,31.01,31.23,31.21,31.07,31.15,31.13,31.06,31.05,31.08,31.10,31.04,31.05,31.12,31.13,30.98,30.99,31.06,31.02,30.93,31.05,31.03,30.88,30.88,30.99,31.06,30.97,31.00,31.04,30.93,30.86,30.98,30.74,30.64,30.80,30.83,30.71,30.69,30.77,30.77,30.71,30.77,30.97,30.75,30.78,30.95,30.89,30.77,30.85,30.93,30.97,30.98,31.07,31.13,31.15,31.18,31.09,31.13,31.05,30.98,31.03,30.99,30.83,30.72,30.95,30.87,30.71,30.61,30.62,30.71,30.56,30.63,30.73,30.76,30.83,30.89,30.95,31.01,31.16,31.20,31.16,31.26,31.28,31.21,31.33,31.34,31.29,31.38,31.28,31.35,31.36,31.37,31.25,31.19,31.33,31.26,31.35,31.44,31.36,31.31,31.39,31.40,31.33,31.28,31.28,31.18,31.21,31.33,31.20,31.14,31.27,31.30,31.17,31.17,31.26,31.26,31.17,31.21,31.23,31.18,31.26,31.31,31.32,31.27,31.31,31.29,31.32,31.28,31.35,31.34,31.27,31.38,31.37,31.27,31.29,31.41,31.37,31.30,31.31,31.39,31.33,31.29,31.42,31.41,31.39,31.43,31.44,31.40,31.37,31.41,31.48,31.41,31.42,31.37,31.33,31.41,31.37,31.40,31.34,31.40,31.39,31.26,31.28,31.40,31.39,31.28,31.30,31.42,31.38,31.27,31.28,25.76,24.20,22.77,21.96,20.91,20.21,20.18,19.49,19.46,19.22,19.10,18.60,17.75,18.30,18.39,18.94,17.82,18.16,16.06,14.12,12.63,11.61,10.96,11.16,8.84,7.59,6.15,5.55,5.11,4.49,4.36,4.77,4.46,4.07,4.10,4.51,4.09,3.68,3.79,3.98,3.57,3.33,3.57,3.62,3.17,3.22,3.40,3.18,2.82,3.21,3.35,3.03,2.90,3.27,3.45,2.94,3.41,3.65,3.63,3.40,3.84,4.00,3.56,3.76,4.22,4.01,3.64,4.19,4.53,4.09,4.14,4.73,4.82,4.44,4.83,5.31,5.03,4.94,5.67,5.92,5.59,6.17,5.83,6.02,5.37,5.27,5.37,5.01,4.64,4.06,3.99,4.70,4.42,4.03,4.28,4.80,4.35,4.08,4.71,5.04,4.73,6.25,5.71,5.43,5.38,5.33,4.66,4.41,4.59,4.74,4.06,4.72,4.79,4.33,4.72,5.34,4.81,5.28,4.67,4.63,4.82,4.41,3.78,3.98,4.22,3.68,3.33,3.53,3.47,3.00,2.92,2.62,2.73,2.79,3.18,2.78,2.94,2.69,2.70,2.97,3.00,2.72,2.46,2.81,2.73,2.41,2.60,2.92,2.76,2.74,3.08,3.24,3.20,2.96,3.30,3.15,2.87,2.75,2.93,2.83,2.20,2.57,2.85,2.33,1.86,2.55,2.61,2.17,1.85,2.56,2.36,1.95,2.19,2.61,2.54,1.99,2.17,2.45,2.09,1.55,2.14,2.26,1.73,1.72,2.33,2.20,1.81,2.24,2.58,2.39,2.22,2.53,2.84,2.71,3.24,2.67,2.55,2.23,2.34,2.19,1.90,1.74,1.59,1.47,1.28,1.16,1.14,1.04,0.81,0.76,0.83,0.96,1.03,1.01,1.16,1.28,1.35,1.42,1.64,1.73,1.87,2.09,2.33,2.38,2.45,2.81,2.94,3.08,3.14,3.44,3.45,3.81,3.12,2.94,3.61,3.42,3.31,3.30,3.79,3.73,3.52,3.82,4.17,3.98,3.79,4.27,4.56,4.93,4.63,4.97,4.67,4.97,4.66,4.07,4.29,4.57,3.78,3.44,3.94,3.76,3.10,3.15,3.58,3.13,2.81,3.22,3.26,2.84,2.76,3.33,3.04,3.45,3.11,3.54,3.60,3.02,3.14,3.77,3.52,3.22,3.74,4.08,3.71,3.92,4.31,4.30,4.05,4.47,4.97,4.92,4.83,5.45,5.14,4.47,4.42,4.88,4.22,4.45,4.79,4.43,3.83,4.36,4.54,4.01,3.87,3.67,3.18,3.47,3.67,3.35,2.78,3.54,3.66,2.95,2.99,3.81,4.13,4.21,4.49,5.05,4.91,5.48,6.10,6.41,5.70,6.04,6.27,5.48,6.20,6.54,6.06,5.80,6.41,6.94,6.48,7.33,6.84,6.15,6.61,6.95,6.31,5.95,6.49,6.58,6.01,5.80,5.26,5.52,5.52,4.92,4.64,5.10,4.95,4.11,4.84,5.09,4.69,4.38,4.75,5.21,4.94,4.66,5.01,4.65,4.55,4.33,4.58,4.44,4.35,4.25,4.51,4.77,4.74,4.84,5.31,5.05,5.47,5.83,5.99,5.96,6.11,6.45,6.56,6.75,6.97,7.31,8.42,7.83,6.97,7.06,7.72,6.98,6.60,7.18,6.94,6.29,6.21,6.95,6.58,5.60,6.32,6.14,5.32,5.33,6.20,5.66,5.47,6.07,6.47,5.62,5.69,6.59,6.47,5.65,6.12,6.85,6.31,5.94,6.93,7.46,6.67,6.46,5.88,6.38,6.65,6.02,5.44,6.27,6.47,6.18,6.07,6.58,6.31,6.29,6.48,6.67,6.58,6.60,6.93,6.66,6.46,6.30,6.58,6.39,6.13,5.89,5.80,6.07,5.24,5.74,5.76,4.74,4.97,5.75,4.39,5.07,5.60,5.63,4.37,5.05,5.89,5.90,5.75,6.41,6.72,6.57,5.54,5.83,5.65,5.38,4.72,4.94,5.02,5.19,4.17,4.71,4.71,3.91,4.69,4.90,4.34,4.51,4.81,5.01,5.03,5.60,5.80,5.21,6.03,6.03,6.23,6.31,6.45,6.83,6.37,6.05,5.88,6.18,5.43,5.03,5.35,6.06,5.30,4.72,5.50,5.44,4.99,5.15,5.54,5.32,5.12,5.98,6.21,6.06,7.08,7.15,7.51,8.30,8.02,7.92,8.32,8.51,8.31,8.93,9.50,9.15,9.50,9.15,8.56,8.81,9.13,8.52,9.15,9.67,8.88,8.20,8.80,8.38,7.80,7.39,7.24,6.94,7.23,7.14,6.30,6.41,7.06,6.95,6.04,6.96,7.10,6.75,7.21,7.17,7.51,7.10,7.50,8.25,8.52,8.12,8.64,8.56,9.04,8.79,9.42,9.30,8.16,8.83,9.46,8.59,8.29,8.84,9.57,8.41,8.37,9.42,9.04,8.57,8.73,9.88,9.56,8.95,9.53,10.52,9.99,10.10,9.80,10.03,10.62,10.16,9.70,10.11,10.69,10.05,9.81,10.20,10.30,9.59,9.49,10.46,10.46,9.53,9.92,10.75,10.25,9.81,10.31],[30.97,30.89,30.88,30.85,30.65,30.45,30.47,30.44,30.02,30.01,30.00,29.90,29.52,29.65,29.78,29.43,28.80,29.13,29.20,28.65,28.98,29.16,29.02,29.23,29.86,30.06,29.95,30.40,30.44,30.19,30.41,30.47,30.06,30.24,30.48,30.36,30.25,30.41,30.65,30.82,30.83,30.60,30.56,30.80,30.86,30.62,30.71,30.88,30.86,30.67,30.83,30.96,30.86,30.86,31.04,31.07,31.11,31.00,31.09,30.99,31.10,31.08,30.91,30.99,31.05,30.90,30.81,31.02,30.94,30.60,30.82,30.91,30.70,30.59,30.80,30.88,30.50,30.55,30.82,30.76,30.31,30.68,30.86,30.96,30.80,30.50,30.67,30.72,30.55,30.24,30.47,30.69,30.56,30.45,30.78,30.86,30.75,30.86,30.96,31.07,31.06,31.22,31.23,31.16,31.25,31.27,31.21,31.10,31.23,31.22,31.05,31.21,31.19,30.96,31.05,31.14,31.02,30.97,30.73,30.70,30.86,30.83,30.68,30.73,30.92,30.88,30.69,31.00,31.10,30.90,31.12,30.98,30.99,31.06,31.05,31.02,31.13,31.01,30.99,31.05,31.06,31.15,31.14,31.19,31.14,31.00,31.13,31.16,31.08,31.09,31.17,31.20,31.12,31.06,31.00,31.05,31.02,30.95,30.99,30.97,31.01,30.94,31.04,31.00,30.91,30.88,31.02,30.95,30.91,30.84,30.63,30.70,30.37,30.60,30.37,30.37,30.73,30.72,30.59,30.62,30.86,30.84,30.80,30.92,30.98,30.96,30.92,31.01,31.09,31.11,31.09,31.14,31.19,31.21,31.26,31.23,31.20,31.12,31.18,31.17,31.03,31.07,31.06,31.01,30.95,31.00,30.87,30.89,30.89,30.85,30.61,30.81,30.87,30.57,30.57,30.75,30.74,30.40,30.58,30.77,30.63,30.33,30.55,30.76,30.59,30.43,30.67,30.73,30.59,30.58,30.28,30.32,30.39,30.25,29.81,30.14,30.22,30.01,29.90,30.32,30.17,29.87,30.15,30.44,30.19,30.14,30.40,30.57,30.09,30.12,29.68,29.58,30.02,29.74,29.44,29.51,29.67,29.58,29.57,29.46,29.72,29.73,29.74,29.82,30.09,30.11,30.04,30.19,30.41,30.35,30.55,30.28,30.46,30.27,30.05,30.02,30.23,30.03,29.78,30.04,30.06,29.84,29.78,30.13,30.30,29.97,30.06,30.35,30.47,30.30,30.59,30.70,30.50,30.22,30.48,30.78,30.72,30.47,30.83,30.84,30.45,30.49,30.89,30.73,30.69,30.53,30.67,30.66,30.47,30.36,30.48,30.44,30.34,30.32,30.40,30.53,30.58,30.49,30.53,30.83,30.76,30.73,30.90,30.96,30.68,30.78,30.84,30.58,30.82,30.81,30.46,30.25,30.69,30.82,30.70,30.85,30.71,30.37,30.44,30.70,30.54,30.42,30.50,30.34,30.01,30.38,29.99,29.74,30.13,30.02,30.03,30.04,30.18,30.06,29.85,30.24,30.33,30.35,30.29,30.58,30.62,30.56,30.70,30.56,30.55,30.43,30.60,30.58,30.39,30.36,30.53,30.43,30.40,30.46,30.54,30.27,30.36,30.61,30.56,30.23,30.66,30.73,30.56,30.52,30.94,30.94,31.04,30.97,30.71,30.79,30.92,30.72,30.49,30.88,30.90,30.69,30.76,30.91,30.88,30.69,30.91,30.91,30.67,30.76,30.90,30.88,30.78,30.96,31.01,30.95,30.92,31.08,31.10,31.08,31.06,31.18,31.15,31.14,31.22,31.28,31.24,31.24,31.21,31.21,31.26,31.18,31.18,31.24,31.20,31.14,31.14,31.18,31.18,31.05,31.19,31.23,31.18,31.11,31.29,31.25,31.16,31.19,31.19,31.13,31.11,31.10,31.14,31.13,31.13,31.14,31.12,31.08,31.05,31.11,31.06,31.00,31.07,31.06,30.92,30.90,31.02,31.07,30.95,31.06,31.04,30.97,30.86,30.98,30.77,30.67,30.75,30.84,30.74,30.65,30.76,30.83,30.71,30.78,30.97,30.78,30.81,31.01,30.96,30.82,30.90,31.00,31.05,30.97,31.09,31.14,31.15,31.21,31.17,31.16,31.12,31.03,31.06,31.04,30.92,30.81,30.95,30.92,30.75,30.64,30.64,30.80,30.70,30.66,30.85,30.87,30.88,30.97,31.01,31.06,31.18,31.25,31.23,31.30,31.32,31.29,31.37,31.38,31.36,31.42,31.35,31.40,31.38,31.42,31.29,31.23,31.37,31.23,31.35,31.43,31.40,31.34,31.35,31.39,31.29,31.27,31.28,31.22,31.23,31.24,31.20,31.17,31.29,31.26,31.14,31.18,31.27,31.20,31.20,31.25,31.29,31.21,31.31,31.33,31.37,31.34,31.36,31.34,31.36,31.30,31.34,31.33,31.27,31.33,31.35,31.29,31.28,31.34,31.37,31.27,31.34,31.35,31.28,31.33,31.36,31.39,31.34,31.41,31.43,31.42,31.42,31.45,31.46,31.42,31.44,31.38,31.30,31.43,31.39,31.37,31.36,31.42,31.39,31.26,31.28,31.43,31.41,31.34,31.35,31.46,31.39,31.31,31.36,25.63,23.86,22.40,21.66,20.52,19.95,19.98,19.16,19.21,18.88,18.94,18.35,17.45,17.96,18.24,18.74,17.55,18.33,15.81,14.53,12.80,11.57,10.94,11.10,8.60,7.03,5.45,4.68,4.16,3.69,3.66,4.01,3.79,3.40,3.54,3.88,3.51,3.10,3.42,3.44,3.16,2.90,3.22,3.25,2.71,2.80,3.10,3.01,2.31,2.85,2.96,2.57,2.38,2.74,3.00,2.64,3.08,3.21,3.31,3.13,3.47,3.56,3.06,3.29,3.67,3.42,3.24,3.58,3.83,3.51,3.51,3.91,4.02,3.74,4.09,4.38,4.17,4.13,4.70,5.01,4.66,5.26,4.88,5.07,4.48,4.34,4.43,4.08,3.79,3.38,3.20,3.86,3.58,3.37,3.46,3.96,3.55,3.34,3.87,4.20,4.01,5.65,5.16,4.72,4.71,4.74,4.17,3.89,4.21,4.27,3.46,4.06,4.14,3.65,3.97,4.54,4.07,4.49,3.84,3.83,4.12,3.65,3.13,3.36,3.62,3.11,2.85,3.11,3.06,2.59,2.67,2.34,2.56,2.54,3.00,2.59,2.86,2.67,2.58,2.92,2.96,2.72,2.46,2.79,2.70,2.37,2.50,2.87,2.67,2.59,2.94,3.09,3.00,2.80,3.05,2.90,2.45,2.34,2.67,2.61,1.90,2.13,2.52,2.33,1.70,2.17,2.36,2.10,1.75,2.28,2.05,1.53,1.70,2.33,2.14,1.75,1.82,2.04,1.86,1.29,1.91,1.87,1.62,1.61,2.07,1.90,1.78,2.12,2.37,2.29,2.17,2.46,2.71,2.62,3.05,2.51,2.44,2.25,2.19,2.12,1.91,1.75,1.59,1.47,1.39,1.19,1.11,1.02,0.96,0.81,0.76,0.81,0.94,0.95,0.94,1.07,1.24,1.28,1.28,1.53,1.65,1.73,1.86,2.03,2.28,2.41,2.54,2.67,2.76,2.98,2.96,3.44,3.03,2.79,3.33,3.35,3.39,3.41,3.64,3.61,3.22,3.58,3.87,3.86,3.56,3.76,4.15,4.47,4.25,4.63,4.30,4.64,4.25,3.85,3.90,4.10,3.63,3.41,3.61,3.57,3.10,3.12,3.21,3.08,2.50,2.78,2.82,2.32,2.52,2.81,2.66,2.95,2.64,3.15,3.06,2.67,2.87,3.41,3.23,2.97,3.49,3.69,3.89,3.79,3.90,3.91,3.76,4.03,4.36,4.33,4.27,4.81,4.64,4.03,4.02,4.33,3.94,3.97,4.18,3.93,3.53,4.07,4.11,3.55,3.48,3.49,2.82,2.95,3.17,2.95,2.70,2.97,3.26,2.61,2.69,3.37,3.74,3.86,4.07,4.57,4.64,4.97,5.58,5.97,5.28,5.73,5.83,5.28,5.91,6.17,5.67,5.66,6.18,6.67,6.14,6.92,6.33,5.86,6.29,6.65,6.06,5.69,6.26,6.28,5.74,5.53,4.93,5.17,5.34,4.74,4.29,4.81,4.76,4.07,4.44,4.70,4.49,4.14,4.41,4.81,4.66,4.42,4.79,4.43,4.43,4.50,4.91,4.46,4.21,4.18,4.37,4.68,4.52,4.66,5.25,5.01,5.29,5.67,5.86,5.75,5.86,6.27,6.28,6.41,6.61,6.84,8.00,7.45,6.69,6.73,7.31,6.63,6.29,6.74,6.56,5.92,5.89,6.42,6.19,5.34,5.92,5.75,4.99,4.98,5.81,5.37,5.03,5.75,6.08,5.37,5.29,6.46,6.21,5.56,5.90,6.67,6.10,5.78,6.69,7.28,6.71,6.46,5.97,6.40,6.58,6.07,5.74,6.36,6.54,5.87,5.89,6.68,6.09,5.75,6.56,6.73,6.10,5.82,6.85,6.36,5.71,5.96,6.32,6.09,5.78,5.55,5.77,5.48,5.53,5.40,5.64,4.42,5.00,5.96,4.58,4.94,5.70,5.95,4.63,4.72,5.73,5.87,5.37,6.08,6.55,6.42,5.26,5.47,5.47,4.98,4.48,4.64,4.75,4.47,3.91,4.68,4.43,3.57,4.00,4.70,3.72,4.11,4.93,4.49,4.54,5.11,5.09,4.80,5.56,5.72,5.71,5.97,6.04,6.28,5.92,4.97,5.26,5.67,5.15,4.46,4.89,5.52,5.02,4.40,5.08,5.09,4.49,4.88,5.10,5.14,4.85,5.41,6.02,5.90,6.71,6.89,6.61,7.70,7.32,7.40,7.75,8.23,7.59,8.37,8.81,8.69,9.25,8.80,8.32,8.94,8.91,8.62,8.95,9.82,9.10,8.33,9.27,8.62,7.91,7.47,7.38,6.46,7.49,7.08,6.62,6.49,7.22,7.20,5.95,6.67,7.19,6.98,6.98,6.86,7.78,7.35,7.51,7.91,7.99,7.58,7.91,8.05,8.47,8.18,9.17,8.96,8.10,8.84,9.42,8.77,8.23,9.01,9.65,8.42,8.73,9.63,9.37,8.70,9.46,10.11,9.97,9.49,9.91,10.57,10.12,10.37,9.92,9.99,10.79,10.34,9.94,10.16,10.71,10.05,9.84,10.13,10.28,9.80,9.36,10.36,10.16,9.46,9.57,10.36,9.93,9.57,10.11],[30.96,30.90,30.88,30.85,30.70,30.45,30.50,30.48,30.10,30.11,30.11,30.01,29.59,29.72,29.85,29.50,28.77,29.07,29.20,28.46,28.92,29.03,28.91,29.11,29.83,30.04,29.92,30.40,30.44,30.19,30.38,30.47,30.03,30.23,30.43,30.31,30.15,30.40,30.56,30.76,30.81,30.68,30.60,30.77,30.88,30.66,30.71,30.89,30.82,30.71,30.79,30.93,30.80,30.89,31.00,31.05,31.12,30.99,31.10,31.02,31.10,31.06,30.92,30.98,31.03,30.91,30.84,30.98,30.93,30.61,30.82,30.88,30.66,30.54,30.75,30.83,30.48,30.51,30.75,30.70,30.30,30.65,30.77,30.92,30.78,30.52,30.65,30.74,30.59,30.26,30.54,30.74,30.57,30.49,30.78,30.88,30.78,30.88,30.97,31.07,31.04,31.22,31.22,31.15,31.25,31.30,31.22,31.11,31.25,31.21,31.06,31.19,31.19,30.98,31.05,31.14,31.06,31.01,30.78,30.76,30.89,30.85,30.75,30.82,30.96,30.92,30.79,31.01,31.09,30.92,31.12,30.97,30.96,31.04,31.08,31.03,31.12,30.98,30.97,31.08,31.06,31.18,31.16,31.23,31.19,31.04,31.12,31.19,31.13,31.13,31.17,31.21,31.12,31.08,30.98,31.04,31.06,30.97,30.98,30.99,30.97,30.94,31.06,31.00,30.93,30.85,30.98,30.93,30.91,30.78,30.71,30.81,30.54,30.59,30.42,30.52,30.80,30.77,30.66,30.82,30.88,30.86,30.82,30.92,31.00,31.00,30.97,31.04,31.10,31.13,31.10,31.14,31.22,31.23,31.30,31.27,31.21,31.19,31.24,31.20,31.06,31.12,31.15,31.06,30.99,31.04,31.02,30.93,30.90,30.92,30.65,30.69,30.76,30.73,30.63,30.74,30.68,30.41,30.56,30.78,30.66,30.40,30.65,30.78,30.67,30.55,30.80,30.78,30.71,30.66,30.36,30.41,30.51,30.32,29.90,30.29,30.28,30.09,30.01,30.43,30.15,30.02,30.20,30.47,30.28,30.22,30.46,30.62,30.14,30.18,29.78,29.64,30.05,29.76,29.54,29.54,29.67,29.67,29.58,29.43,29.77,29.82,29.72,29.89,30.09,30.19,30.06,30.23,30.48,30.44,30.54,30.37,30.53,30.23,30.04,30.12,30.30,29.97,29.79,30.07,30.06,29.82,29.86,30.15,30.27,29.95,30.18,30.35,30.46,30.34,30.66,30.73,30.52,30.24,30.53,30.85,30.79,30.53,30.88,30.90,30.50,30.54,30.91,30.75,30.75,30.55,30.68,30.72,30.50,30.35,30.59,30.53,30.40,30.29,30.43,30.56,30.69,30.59,30.60,30.89,30.82,30.75,30.93,30.97,30.74,30.81,30.85,30.60,30.85,30.84,30.52,30.41,30.71,30.83,30.67,30.84,30.76,30.53,30.63,30.76,30.65,30.51,30.60,30.39,30.10,30.44,30.06,29.86,30.28,30.12,30.10,30.13,30.29,30.17,29.90,30.32,30.37,30.38,30.36,30.66,30.69,30.60,30.74,30.61,30.59,30.51,30.64,30.64,30.48,30.52,30.61,30.55,30.52,30.57,30.64,30.34,30.48,30.72,30.64,30.40,30.74,30.81,30.63,30.66,30.97,30.95,31.08,30.97,30.77,30.81,30.90,30.71,30.57,30.88,30.91,30.71,30.74,30.93,30.91,30.74,30.95,30.96,30.73,30.84,30.95,30.93,30.85,30.97,31.07,30.95,30.91,31.10,31.13,31.05,31.03,31.22,31.15,31.16,31.30,31.31,31.26,31.32,31.23,31.24,31.30,31.16,31.18,31.23,31.21,31.12,31.16,31.21,31.18,31.06,31.20,31.24,31.18,31.12,31.28,31.24,31.15,31.22,31.18,31.19,31.17,31.12,31.19,31.19,31.12,31.12,31.15,31.08,31.04,31.11,31.08,31.01,31.06,31.15,31.02,30.93,31.05,31.19,31.03,31.11,31.08,30.99,30.85,30.98,30.85,30.75,30.85,30.86,30.81,30.71,30.84,30.83,30.73,30.82,30.94,30.82,30.85,31.02,30.93,30.89,30.97,31.07,31.05,31.00,31.11,31.19,31.20,31.23,31.15,31.19,31.10,31.03,31.11,31.08,31.00,30.89,31.00,30.98,30.81,30.69,30.71,30.84,30.76,30.73,30.93,30.93,30.91,30.99,31.05,31.07,31.22,31.27,31.23,31.31,31.34,31.27,31.36,31.36,31.36,31.41,31.31,31.38,31.38,31.41,31.32,31.27,31.38,31.23,31.40,31.47,31.43,31.31,31.38,31.44,31.36,31.34,31.34,31.28,31.24,31.29,31.23,31.25,31.28,31.23,31.17,31.22,31.27,31.23,31.21,31.22,31.29,31.25,31.29,31.32,31.34,31.35,31.36,31.37,31.38,31.34,31.41,31.34,31.31,31.39,31.39,31.31,31.32,31.37,31.37,31.28,31.35,31.36,31.30,31.29,31.38,31.37,31.32,31.40,31.46,31.45,31.45,31.46,31.47,31.46,31.46,31.34,31.33,31.45,31.40,31.34,31.39,31.42,31.39,31.24,31.29,31.43,31.41,31.35,31.34,31.46,31.40,31.33,31.36,25.46,24.03,22.28,21.64,20.48,19.80,19.95,19.25,19.12,18.94,19.00,18.31,17.69,17.75,18.13,18.85,17.73,18.14,15.68,14.35,12.39,11.16,10.88,10.98,8.29,6.98,5.42,4.59,4.06,3.63,3.54,3.90,3.67,3.23,3.56,3.70,3.46,3.11,3.30,3.32,2.96,2.80,3.08,3.29,2.78,2.64,3.04,2.71,2.61,2.69,2.92,2.68,2.76,2.76,3.05,2.63,3.06,3.18,3.21,3.09,3.51,3.37,2.93,3.27,3.51,3.14,3.13,3.51,3.64,3.32,3.53,3.84,3.84,3.64,3.98,4.26,4.09,4.02,4.58,4.71,4.53,4.99,4.71,4.89,4.29,4.25,4.30,4.00,3.80,3.40,3.27,3.77,3.59,3.33,3.47,3.88,3.46,3.27,3.79,4.05,3.81,5.43,4.84,4.43,4.48,4.60,4.10,3.89,3.78,3.96,3.38,3.82,3.96,3.50,3.84,4.34,3.93,4.22,3.69,3.66,3.83,3.59,3.13,3.27,3.51,2.91,2.82,3.00,2.82,2.45,2.46,2.24,2.43,2.41,2.91,2.45,2.55,2.56,2.50,2.90,3.01,2.69,2.43,2.91,2.75,2.33,2.52,2.94,2.62,2.51,2.97,3.06,3.06,2.66,2.85,2.82,2.31,2.47,2.59,2.55,1.69,2.37,2.48,2.36,1.60,2.33,2.36,1.92,1.48,2.19,2.10,1.53,2.31,2.19,2.18,1.72,1.80,2.07,1.72,1.27,1.80,1.90,1.63,1.66,1.98,2.01,1.86,1.99,2.27,2.16,2.08,2.38,2.78,2.61,2.99,2.63,2.51,2.31,2.28,2.11,1.91,1.84,1.67,1.53,1.45,1.34,1.17,1.01,0.98,0.95,0.79,0.76,0.81,0.90,0.90,0.89,1.06,1.22,1.20,1.28,1.53,1.63,1.68,1.86,2.03,2.27,2.33,2.56,2.54,2.71,2.72,3.21,2.77,2.61,3.00,3.10,3.11,3.05,3.51,3.67,3.23,3.33,3.82,3.75,3.48,3.75,4.03,4.09,4.10,4.30,4.17,4.25,3.90,3.66,3.80,3.78,3.41,3.11,3.33,3.38,2.91,2.85,2.98,2.72,2.31,2.55,2.57,2.23,2.07,2.61,2.47,2.75,2.29,2.84,2.73,2.35,2.38,2.96,2.93,2.64,3.10,3.42,3.44,3.35,3.69,3.62,3.48,3.74,4.01,4.02,3.86,4.41,4.31,3.75,3.76,3.98,3.74,3.71,3.94,3.65,3.34,3.66,3.75,3.28,3.21,3.08,2.48,2.82,2.97,2.77,2.11,2.80,3.07,2.62,2.55,3.30,3.82,3.86,3.99,4.46,4.40,4.66,5.07,5.41,4.96,5.39,5.39,5.13,5.52,5.70,5.26,5.39,5.83,6.03,5.75,6.44,6.04,5.55,5.91,6.23,5.60,5.31,5.84,5.92,5.39,5.16,4.64,4.86,5.02,4.51,4.22,4.61,4.82,4.02,4.44,4.54,4.50,4.14,4.40,4.57,4.59,4.35,4.93,4.37,4.12,4.08,4.16,4.26,4.45,3.92,4.20,4.65,4.47,4.49,4.97,4.88,4.95,5.26,5.53,5.31,5.48,5.87,5.86,6.03,6.28,6.48,7.42,6.82,6.30,6.34,6.77,6.20,5.98,6.24,6.04,5.64,5.53,5.98,5.82,5.50,5.59,5.41,4.98,4.97,5.57,5.22,4.90,5.45,5.79,5.21,5.21,6.12,6.07,5.41,5.86,6.49,6.02,5.66,6.70,7.22,6.52,6.16,5.78,6.37,6.52,5.83,5.70,6.10,6.34,5.96,5.71,6.41,6.09,5.65,5.98,6.39,6.00,5.75,6.60,6.33,5.52,5.70,5.98,6.26,6.00,5.59,5.88,4.96,5.58,5.45,5.27,4.35,5.07,5.80,4.68,5.00,5.39,5.53,4.35,4.97,5.74,5.74,5.34,5.78,6.09,5.87,5.10,5.28,4.78,4.75,4.39,4.62,4.51,4.03,3.66,4.45,4.37,3.32,4.24,4.67,3.69,3.65,4.81,4.49,4.46,5.00,4.93,5.21,5.64,5.67,5.53,5.89,5.69,6.03,5.69,4.95,5.11,5.37,5.02,4.42,4.69,5.07,4.56,4.35,4.66,4.78,4.30,4.68,4.88,5.05,4.71,5.10,5.61,5.66,6.38,6.80,6.72,7.48,7.28,7.16,7.82,8.49,7.72,8.69,9.24,8.87,9.49,9.01,8.24,8.73,9.06,8.47,8.93,9.64,9.19,8.39,9.17,8.49,8.09,7.48,7.69,6.36,7.76,7.08,6.78,6.68,6.87,6.82,6.16,6.40,6.74,6.49,6.76,6.58,7.09,6.69,7.18,7.90,8.13,7.66,8.07,8.08,8.50,8.20,8.99,8.89,7.79,8.72,9.39,8.27,7.94,8.83,9.57,8.31,8.82,9.64,8.99,8.62,9.42,10.16,9.89,9.50,9.73,10.61,9.94,10.27,9.92,10.09,10.51,10.19,9.78,10.14,10.71,10.34,9.81,10.27,10.44,9.68,9.45,10.35,10.48,9.10,9.92,10.62,10.48,10.08,10.44],[30.98,30.82,30.83,30.82,30.66,30.40,30.45,30.49,30.06,30.10,30.07,29.98,29.54,29.68,29.91,29.42,28.72,29.03,28.98,28.43,28.76,28.96,28.50,28.95,29.69,29.89,29.81,30.37,30.46,30.22,30.44,30.47,30.00,30.25,30.40,30.41,30.26,30.46,30.66,30.82,30.85,30.72,30.63,30.81,30.90,30.73,30.80,30.91,30.91,30.79,30.83,30.99,30.87,30.90,30.93,31.03,31.11,30.88,31.08,30.97,31.10,31.03,30.92,30.99,31.04,30.90,30.89,31.01,30.95,30.69,30.84,30.90,30.70,30.59,30.77,30.88,30.52,30.55,30.87,30.81,30.28,30.73,30.86,30.98,30.86,30.50,30.73,30.76,30.65,30.30,30.63,30.77,30.64,30.59,30.89,30.91,30.79,30.89,30.97,31.06,31.02,31.17,31.17,31.09,31.23,31.27,31.21,31.04,31.22,31.18,31.03,31.16,31.18,30.99,31.05,31.15,31.10,31.08,30.87,30.85,30.97,30.91,30.86,30.88,30.92,30.92,30.85,31.00,31.06,30.94,31.04,30.89,30.96,30.98,31.06,30.98,31.12,31.01,30.93,31.09,31.05,31.17,31.16,31.21,31.18,30.99,31.12,31.19,31.09,31.07,31.15,31.23,31.12,31.05,31.00,31.01,31.00,30.93,30.99,30.91,31.04,30.97,31.04,30.94,30.96,30.88,30.93,30.88,30.74,30.81,30.70,30.81,30.51,30.71,30.54,30.54,30.84,30.84,30.76,30.79,30.96,30.91,30.86,30.90,30.98,31.01,30.97,30.98,31.06,31.11,31.11,31.14,31.18,31.21,31.26,31.26,31.20,31.18,31.26,31.19,31.05,31.13,31.18,31.04,30.97,31.03,31.02,30.87,30.89,30.84,30.69,30.80,30.70,30.70,30.72,30.79,30.72,30.52,30.64,30.79,30.68,30.48,30.68,30.80,30.69,30.65,30.82,30.77,30.73,30.68,30.43,30.43,30.60,30.44,29.90,30.28,30.42,30.15,30.04,30.48,30.26,30.08,30.26,30.49,30.33,30.24,30.55,30.65,30.20,30.11,29.76,29.49,30.00,29.83,29.51,29.46,29.72,29.62,29.55,29.54,29.96,29.86,29.74,30.05,30.27,30.22,30.14,30.30,30.53,30.53,30.69,30.48,30.63,30.31,30.06,30.20,30.37,30.03,29.83,30.08,30.18,29.79,29.88,30.25,30.31,29.88,30.20,30.35,30.48,30.30,30.68,30.73,30.48,30.30,30.60,30.86,30.81,30.62,30.90,30.91,30.52,30.59,30.95,30.79,30.77,30.56,30.71,30.73,30.53,30.43,30.69,30.48,30.45,30.47,30.52,30.68,30.71,30.62,30.66,30.91,30.84,30.80,30.90,30.97,30.75,30.81,30.86,30.66,30.84,30.84,30.55,30.41,30.73,30.84,30.65,30.81,30.74,30.57,30.63,30.82,30.61,30.55,30.65,30.47,30.15,30.52,30.10,29.80,30.30,30.17,30.09,30.17,30.29,30.12,29.92,30.35,30.45,30.45,30.38,30.65,30.75,30.63,30.71,30.63,30.59,30.51,30.64,30.70,30.52,30.53,30.64,30.54,30.53,30.57,30.64,30.39,30.53,30.70,30.70,30.47,30.77,30.77,30.64,30.67,30.99,30.96,31.07,30.95,30.78,30.78,30.92,30.74,30.61,30.90,30.93,30.78,30.78,30.94,30.89,30.76,30.94,30.94,30.74,30.85,30.95,30.91,30.84,30.97,31.07,30.97,30.91,31.09,31.15,31.07,31.04,31.23,31.18,31.18,31.27,31.33,31.29,31.32,31.27,31.27,31.32,31.19,31.25,31.33,31.27,31.21,31.25,31.27,31.24,31.14,31.28,31.27,31.22,31.18,31.29,31.22,31.21,31.22,31.27,31.16,31.17,31.19,31.26,31.15,31.14,31.24,31.25,31.12,31.09,31.15,31.06,30.97,31.08,31.12,30.95,30.89,31.06,31.21,31.00,31.13,31.10,31.00,30.85,30.96,30.87,30.71,30.81,30.90,30.81,30.68,30.81,30.85,30.73,30.80,30.94,30.82,30.79,31.01,30.97,30.87,30.91,31.03,31.01,30.95,31.09,31.17,31.18,31.23,31.15,31.17,31.09,31.08,31.10,31.03,30.97,30.81,30.98,30.90,30.78,30.74,30.74,30.80,30.75,30.75,30.88,30.90,30.98,31.00,31.02,31.10,31.23,31.28,31.22,31.30,31.33,31.27,31.39,31.37,31.37,31.41,31.32,31.38,31.37,31.43,31.35,31.31,31.39,31.33,31.42,31.47,31.43,31.34,31.41,31.43,31.37,31.33,31.37,31.21,31.27,31.33,31.28,31.28,31.33,31.31,31.27,31.30,31.32,31.31,31.32,31.30,31.30,31.28,31.32,31.33,31.36,31.35,31.37,31.38,31.39,31.34,31.39,31.38,31.35,31.39,31.40,31.35,31.38,31.38,31.40,31.36,31.34,31.38,31.34,31.32,31.38,31.38,31.38,31.44,31.43,31.40,31.39,31.44,31.48,31.42,31.43,31.36,31.38,31.41,31.39,31.37,31.38,31.41,31.39,31.30,31.30,31.43,31.39,31.34,31.33,31.45,31.39,31.33,31.24,25.71,24.06,22.56,21.81,20.78,20.06,20.06,19.18,19.12,19.02,19.02,18.43,17.49,17.70,18.02,18.77,17.60,17.67,15.76,13.74,12.46,11.31,10.77,10.77,8.44,7.16,5.59,4.86,4.15,3.70,3.64,3.99,3.85,3.44,3.54,3.89,3.63,3.23,3.40,3.40,3.02,2.83,3.13,3.20,2.79,2.86,3.08,2.91,2.47,2.96,3.29,2.51,2.38,2.89,3.24,2.56,3.10,3.31,3.24,3.17,3.41,3.55,3.13,3.21,3.56,3.47,3.15,3.51,3.76,3.50,3.48,3.89,3.99,3.69,4.08,4.40,4.19,4.21,4.81,5.01,4.76,5.28,4.89,4.99,4.38,4.42,4.43,4.08,3.90,3.47,3.25,3.86,3.66,3.49,3.42,3.88,3.52,3.46,3.82,4.15,3.95,5.56,5.04,4.55,4.56,4.72,4.23,4.03,3.86,3.97,3.47,3.92,4.03,3.57,3.90,4.46,3.96,4.34,3.74,3.79,3.91,3.66,3.16,3.29,3.52,3.08,2.90,3.03,2.98,2.33,2.46,2.23,2.44,2.49,2.85,2.60,2.62,2.50,2.47,2.92,2.95,2.75,2.52,2.91,2.74,2.34,2.46,2.91,2.61,2.49,2.95,3.02,2.95,2.67,2.87,2.78,2.54,2.47,2.61,2.53,1.86,2.07,2.39,1.97,1.59,2.31,2.14,1.63,1.57,2.37,2.08,1.50,2.13,2.33,2.20,1.89,1.61,1.96,1.99,1.38,1.94,1.95,1.81,1.63,2.08,2.15,1.86,2.05,2.38,2.34,2.22,2.33,2.74,2.59,3.08,2.69,2.46,2.37,2.35,2.23,1.99,1.90,1.80,1.60,1.47,1.37,1.33,1.08,0.98,0.99,0.92,0.78,0.76,0.82,0.93,0.93,0.92,1.12,1.18,1.17,1.34,1.54,1.61,1.68,1.93,2.19,2.30,2.41,2.47,2.62,2.72,3.04,2.60,2.55,2.92,2.97,2.86,2.88,3.33,3.40,2.99,3.18,3.69,3.52,3.33,3.77,3.94,4.14,3.96,4.29,4.08,4.26,3.98,3.51,3.74,3.89,3.30,2.95,3.36,3.31,2.77,2.72,2.93,2.76,2.22,2.58,2.61,2.17,2.13,2.54,2.52,2.75,2.41,2.92,2.91,2.49,2.74,3.13,3.00,2.81,3.14,3.47,3.31,3.20,3.76,3.73,3.48,3.73,4.18,4.13,4.06,4.56,4.38,3.92,3.75,4.09,3.75,3.62,4.00,3.66,3.31,3.59,3.79,3.32,3.25,3.16,2.59,2.87,3.05,2.83,2.30,2.84,3.18,2.51,2.43,3.20,3.64,3.58,4.10,4.48,4.34,4.62,5.14,5.42,4.89,5.27,5.28,4.86,5.34,5.51,5.13,5.19,5.51,5.85,5.59,6.24,5.90,5.28,5.62,6.03,5.41,5.07,5.67,5.77,5.22,4.97,4.48,4.72,4.78,4.23,3.99,4.42,4.36,3.66,4.39,4.47,4.07,3.84,4.40,4.50,4.39,4.24,4.62,4.09,3.97,4.08,4.27,3.90,3.98,3.98,3.76,4.24,4.14,4.12,4.69,4.59,4.75,5.02,5.25,5.08,5.25,5.62,5.56,5.79,6.11,6.34,7.24,6.75,6.04,6.08,6.51,5.97,5.73,6.10,5.93,5.47,5.42,5.88,5.72,5.09,5.39,5.31,4.44,4.65,5.34,4.85,4.77,5.14,5.61,4.92,4.95,5.82,5.66,5.15,5.49,6.08,5.42,5.37,6.12,6.64,5.70,5.97,5.32,5.85,5.99,5.64,4.60,5.86,5.45,5.45,5.22,5.40,5.31,5.64,5.57,5.84,5.59,5.77,6.05,5.97,5.80,6.00,6.11,5.90,5.75,5.36,5.31,4.81,5.07,5.11,4.45,4.18,4.78,5.28,4.45,4.75,5.16,5.53,4.27,4.56,5.30,5.72,5.28,5.68,5.91,5.67,5.07,5.07,4.86,4.53,4.07,4.22,4.27,3.80,3.53,4.19,3.95,3.13,3.71,4.42,3.41,3.59,4.85,4.34,4.60,5.52,5.27,5.14,5.46,5.55,5.21,5.69,5.65,5.54,5.34,5.33,4.90,5.05,4.99,4.67,4.54,5.34,4.72,4.38,5.28,4.74,4.58,4.92,4.82,4.86,4.74,5.03,5.31,5.23,5.97,6.11,6.40,7.22,6.94,6.59,7.21,7.59,7.20,7.89,8.36,8.18,8.59,8.54,7.62,7.92,8.37,7.77,8.47,8.93,8.79,7.78,8.66,8.18,7.55,7.14,6.92,6.20,6.89,6.41,5.93,5.83,6.46,6.20,5.59,6.19,6.00,5.66,6.45,6.20,6.09,5.77,6.32,6.93,7.43,6.90,7.48,7.38,8.00,7.87,8.44,8.08,6.93,8.06,8.51,7.43,7.49,8.13,8.63,7.69,7.87,8.76,8.20,7.98,8.53,9.14,8.96,8.91,9.29,9.95,9.55,9.65,9.40,9.42,9.83,9.56,8.77,9.41,9.86,9.36,9.10,9.36,9.47,8.95,8.72,9.43,9.55,8.60,8.95,9.77,9.53,9.21,9.30],[31.00,30.87,30.86,30.85,30.66,30.42,30.44,30.47,30.03,30.02,30.00,29.90,29.45,29.65,29.77,29.45,28.74,29.10,29.15,28.54,28.74,29.04,28.58,28.92,29.72,29.88,29.83,30.31,30.41,30.16,30.42,30.45,30.01,30.24,30.46,30.30,30.17,30.42,30.62,30.81,30.84,30.63,30.58,30.76,30.89,30.69,30.77,30.89,30.90,30.78,30.80,30.96,30.87,30.84,30.96,31.01,31.03,30.92,31.06,30.94,31.09,31.04,30.89,30.96,31.04,30.89,30.85,31.01,30.94,30.66,30.82,30.91,30.69,30.61,30.76,30.89,30.48,30.49,30.86,30.77,30.30,30.72,30.84,30.97,30.80,30.52,30.70,30.74,30.56,30.30,30.52,30.71,30.60,30.48,30.84,30.87,30.76,30.85,30.97,31.07,31.02,31.20,31.20,31.12,31.23,31.26,31.17,31.06,31.21,31.20,31.04,31.18,31.20,30.98,31.06,31.15,31.05,31.00,30.76,30.70,30.87,30.84,30.74,30.74,30.93,30.88,30.74,30.99,31.06,30.90,31.04,30.95,30.93,31.00,31.06,30.97,31.13,31.02,30.95,31.09,31.05,31.17,31.14,31.21,31.17,30.98,31.11,31.17,31.06,31.05,31.17,31.21,31.14,31.07,31.00,31.04,30.97,30.96,31.01,30.92,31.07,30.99,31.03,30.95,30.96,30.93,30.96,30.90,30.92,30.85,30.72,30.79,30.51,30.65,30.43,30.49,30.81,30.77,30.69,30.82,30.93,30.89,30.85,30.96,30.99,30.98,30.97,30.98,31.08,31.11,31.13,31.13,31.19,31.21,31.26,31.25,31.20,31.14,31.25,31.21,31.04,31.11,31.14,31.05,30.98,31.05,31.02,30.94,30.93,30.85,30.68,30.91,30.78,30.57,30.67,30.79,30.74,30.52,30.58,30.71,30.61,30.33,30.59,30.75,30.59,30.48,30.71,30.72,30.57,30.57,30.27,30.24,30.41,30.32,29.76,30.12,30.31,30.10,29.87,30.34,30.21,29.97,30.14,30.40,30.27,30.13,30.37,30.55,30.08,30.07,29.65,29.53,30.00,29.69,29.37,29.45,29.65,29.58,29.48,29.45,29.88,29.75,29.70,30.02,30.17,30.11,30.13,30.30,30.48,30.38,30.66,30.35,30.56,30.33,30.08,30.15,30.33,30.07,29.82,30.08,30.19,29.90,29.87,30.17,30.32,29.87,30.15,30.35,30.43,30.31,30.61,30.69,30.47,30.23,30.51,30.79,30.71,30.54,30.85,30.87,30.49,30.53,30.93,30.75,30.76,30.54,30.66,30.72,30.49,30.38,30.58,30.48,30.40,30.37,30.48,30.55,30.65,30.52,30.54,30.81,30.73,30.70,30.86,30.92,30.64,30.78,30.82,30.51,30.82,30.80,30.46,30.24,30.67,30.82,30.64,30.80,30.65,30.39,30.51,30.71,30.50,30.39,30.49,30.32,29.95,30.35,29.95,29.68,30.08,29.98,30.05,30.04,30.10,30.10,29.77,30.21,30.28,30.35,30.24,30.57,30.66,30.54,30.73,30.56,30.59,30.44,30.62,30.60,30.42,30.45,30.53,30.43,30.38,30.42,30.54,30.22,30.32,30.61,30.58,30.24,30.60,30.75,30.59,30.53,30.91,30.93,31.07,30.97,30.68,30.78,30.92,30.72,30.47,30.88,30.90,30.68,30.73,30.94,30.87,30.65,30.94,30.91,30.68,30.81,30.93,30.89,30.81,30.95,31.04,30.96,30.92,31.06,31.12,31.07,31.04,31.18,31.16,31.16,31.24,31.29,31.25,31.27,31.21,31.23,31.27,31.17,31.20,31.26,31.24,31.17,31.21,31.22,31.22,31.10,31.22,31.23,31.19,31.14,31.26,31.21,31.17,31.16,31.19,31.12,31.10,31.14,31.16,31.10,31.14,31.20,31.12,31.03,31.06,31.11,31.01,31.01,31.09,31.08,30.92,30.88,31.00,31.16,30.94,31.10,31.06,30.95,30.84,30.95,30.77,30.67,30.74,30.87,30.76,30.71,30.82,30.83,30.73,30.79,30.87,30.76,30.77,30.93,30.97,30.85,30.91,31.01,31.03,30.96,31.06,31.14,31.14,31.21,31.11,31.14,31.08,31.04,31.05,31.01,30.94,30.79,30.94,30.92,30.75,30.62,30.63,30.81,30.72,30.70,30.82,30.90,30.95,30.99,31.01,31.07,31.19,31.25,31.21,31.29,31.32,31.26,31.36,31.36,31.32,31.42,31.34,31.39,31.41,31.41,31.30,31.23,31.38,31.27,31.37,31.45,31.43,31.36,31.41,31.44,31.33,31.33,31.34,31.24,31.24,31.33,31.23,31.19,31.28,31.28,31.22,31.20,31.28,31.24,31.24,31.23,31.29,31.24,31.28,31.33,31.36,31.33,31.34,31.38,31.38,31.33,31.39,31.37,31.30,31.39,31.42,31.34,31.34,31.38,31.41,31.31,31.38,31.39,31.33,31.37,31.41,31.43,31.40,31.44,31.46,31.46,31.48,31.47,31.50,31.47,31.47,31.41,31.34,31.44,31.41,31.40,31.38,31.44,31.42,31.29,31.31,31.46,31.47,31.37,31.35,31.50,31.45,31.35,31.33,25.73,24.18,22.48,21.90,20.83,19.98,20.11,19.32,19.20,18.96,19.03,18.40,17.61,17.96,18.19,18.76,17.76,18.07,15.76,14.22,12.60,11.54,11.01,11.10,8.57,7.23,5.53,4.86,4.25,3.70,3.65,4.06,3.77,3.32,3.58,3.89,3.45,3.22,3.36,3.47,3.13,2.88,3.20,3.24,2.83,2.82,3.09,2.92,2.44,2.81,2.94,2.58,2.36,2.76,3.04,2.61,3.11,3.29,3.35,3.14,3.52,3.61,3.09,3.42,3.73,3.45,3.27,3.66,3.93,3.51,3.57,4.05,4.10,3.74,4.20,4.57,4.38,4.22,4.92,5.12,4.78,5.32,5.07,5.18,4.59,4.56,4.52,4.22,3.87,3.42,3.24,4.04,3.69,3.39,3.56,4.04,3.64,3.41,4.01,4.34,4.10,5.74,5.21,4.84,4.79,4.84,4.25,3.98,4.13,4.24,3.55,4.16,4.21,3.73,4.11,4.60,4.12,4.52,3.90,3.87,4.11,3.74,3.18,3.30,3.69,3.11,2.85,3.08,3.02,2.50,2.54,2.19,2.42,2.48,2.94,2.51,2.81,2.53,2.56,2.94,3.00,2.75,2.62,2.98,2.80,2.51,2.62,3.07,2.72,2.66,3.18,3.26,3.15,2.94,3.05,2.97,2.67,2.59,2.81,2.66,2.14,2.26,2.56,2.32,1.72,2.20,2.40,1.95,1.61,2.16,1.96,1.50,1.69,2.25,2.20,1.67,1.90,2.08,1.86,1.42,2.05,2.09,1.78,1.86,2.28,2.29,2.01,2.35,2.50,2.49,2.40,2.57,3.06,2.85,3.44,2.87,2.62,2.47,2.53,2.40,2.19,2.14,1.97,1.79,1.71,1.54,1.45,1.25,1.11,1.06,1.00,0.89,0.79,0.76,0.80,0.90,0.91,0.96,1.12,1.21,1.23,1.33,1.56,1.61,1.73,2.05,2.27,2.50,2.56,2.72,2.76,3.02,2.70,2.41,2.93,3.18,2.79,2.96,3.36,3.48,2.89,3.18,3.59,3.55,3.30,3.46,3.83,4.17,3.96,4.32,3.91,4.28,3.93,3.40,3.65,3.76,3.29,3.06,3.30,3.38,2.76,2.80,2.98,2.70,2.12,2.59,2.60,2.24,2.06,2.53,2.57,2.80,2.51,2.97,2.94,2.40,2.67,3.13,2.94,2.73,3.19,3.51,3.39,3.27,3.74,3.68,3.38,3.75,4.17,4.10,4.05,4.65,4.38,3.73,3.66,4.24,3.71,3.70,4.16,3.80,3.31,3.75,3.98,3.43,3.50,3.30,2.61,2.80,3.07,2.69,2.22,2.85,3.01,2.46,2.57,3.13,3.63,3.70,3.90,4.48,4.39,4.73,5.42,5.68,4.93,5.48,5.49,4.84,5.56,5.81,5.33,5.22,5.64,6.21,5.84,6.54,6.11,5.49,5.86,6.20,5.57,5.21,5.81,5.85,5.27,5.05,4.43,4.74,4.89,4.15,3.98,4.42,4.20,3.68,4.03,4.33,4.03,3.97,4.08,4.44,4.35,4.30,4.51,4.27,3.82,3.62,4.04,4.30,4.02,4.27,4.09,4.12,4.03,4.25,4.54,4.49,4.52,4.91,5.23,5.15,5.39,5.91,5.78,6.05,6.34,6.71,7.55,7.13,6.32,6.43,6.91,6.28,5.82,6.41,6.14,5.42,5.41,6.06,5.66,4.73,5.36,5.03,4.48,4.52,5.18,4.67,4.71,5.15,5.31,4.74,4.66,5.53,5.32,5.01,5.27,5.69,5.09,5.24,5.80,6.13,5.46,5.53,5.18,5.45,5.57,5.34,4.93,5.30,5.23,5.35,5.25,5.38,5.11,5.16,5.42,5.44,5.26,5.45,5.68,5.57,5.32,5.55,5.76,5.66,5.43,5.15,5.19,4.79,4.96,4.78,4.95,3.85,4.13,4.67,3.88,4.18,4.66,4.71,3.78,4.21,4.89,5.04,4.72,5.48,5.65,5.66,4.67,4.78,4.54,4.50,3.86,3.86,3.69,3.70,3.24,3.55,3.37,2.97,3.42,3.57,3.55,3.52,4.30,4.13,3.83,4.78,4.83,4.56,5.07,4.97,4.97,5.30,5.32,5.34,4.96,4.82,4.87,4.90,4.95,4.48,4.51,5.22,4.86,4.28,5.20,4.62,4.38,4.46,4.69,4.77,4.60,4.81,5.00,4.88,5.63,5.77,6.05,6.95,6.65,6.45,7.11,7.36,6.97,7.81,8.25,8.09,8.53,8.28,7.52,8.00,8.33,7.59,8.44,9.12,8.65,7.41,8.36,8.08,7.30,7.04,6.57,6.40,6.95,6.05,5.71,6.10,6.19,5.96,5.44,5.95,6.11,5.67,5.88,6.15,6.37,5.86,6.32,7.02,7.22,6.70,7.35,7.30,7.93,7.43,8.37,8.21,7.11,7.77,8.62,7.82,7.32,7.93,8.74,7.38,7.64,8.81,8.47,7.59,8.50,9.39,9.13,8.71,9.21,10.00,9.57,9.75,9.30,9.35,10.19,9.70,8.99,9.44,10.11,9.37,9.11,9.55,9.69,8.75,8.74,9.82,9.70,8.52,8.94,10.06,9.40,8.80,9.25],[31.05,31.01,31.00,30.98,30.83,30.56,30.62,30.59,30.24,30.15,30.14,30.09,29.64,29.86,29.98,29.68,28.94,29.27,29.39,28.69,29.11,29.23,29.17,29.34,29.94,30.18,30.04,30.48,30.49,30.27,30.41,30.52,30.11,30.27,30.45,30.37,30.22,30.35,30.57,30.76,30.77,30.62,30.57,30.81,30.86,30.66,30.70,30.93,30.82,30.75,30.86,30.98,30.81,30.93,31.04,31.11,31.11,30.96,31.10,31.04,31.10,31.06,30.96,31.01,31.05,30.92,30.85,31.00,30.91,30.63,30.78,30.90,30.66,30.58,30.77,30.87,30.53,30.54,30.78,30.73,30.36,30.70,30.81,30.94,30.78,30.58,30.68,30.77,30.54,30.30,30.52,30.72,30.58,30.49,30.76,30.86,30.74,30.87,30.99,31.08,31.04,31.23,31.21,31.14,31.25,31.29,31.19,31.07,31.22,31.20,31.07,31.20,31.20,31.00,31.07,31.15,31.03,30.97,30.73,30.69,30.86,30.80,30.73,30.76,30.97,30.90,30.74,31.02,31.10,30.92,31.14,31.01,31.02,31.10,31.09,31.08,31.15,31.02,30.98,31.09,31.08,31.18,31.17,31.21,31.18,31.05,31.11,31.20,31.13,31.12,31.19,31.22,31.14,31.06,31.01,31.06,31.05,30.99,31.02,31.02,31.04,30.95,31.11,31.04,30.97,30.88,31.01,30.99,30.89,30.85,30.73,30.85,30.54,30.67,30.50,30.58,30.85,30.76,30.63,30.75,30.92,30.85,30.84,30.97,31.03,31.01,30.99,31.04,31.10,31.13,31.10,31.13,31.22,31.22,31.26,31.26,31.21,31.19,31.23,31.20,31.07,31.12,31.13,31.05,31.02,31.02,31.02,30.96,30.95,30.90,30.67,30.91,30.85,30.70,30.40,30.78,30.80,30.41,30.56,30.75,30.61,30.35,30.60,30.82,30.66,30.53,30.74,30.80,30.66,30.61,30.34,30.31,30.47,30.30,29.93,30.21,30.29,30.12,30.01,30.40,30.16,30.08,30.20,30.45,30.26,30.19,30.41,30.57,30.19,30.09,29.79,29.74,30.09,29.82,29.48,29.61,29.67,29.68,29.65,29.49,29.90,29.85,29.83,29.99,30.19,30.18,30.15,30.27,30.48,30.37,30.52,30.32,30.55,30.30,30.11,30.09,30.31,30.03,29.86,30.07,30.21,29.96,29.92,30.21,30.32,30.02,30.12,30.42,30.38,30.35,30.61,30.69,30.47,30.32,30.48,30.79,30.72,30.47,30.81,30.83,30.49,30.56,30.84,30.74,30.72,30.53,30.71,30.66,30.50,30.47,30.63,30.48,30.43,30.46,30.43,30.55,30.63,30.54,30.57,30.81,30.69,30.71,30.86,30.94,30.64,30.81,30.88,30.54,30.82,30.82,30.48,30.32,30.71,30.84,30.63,30.83,30.69,30.44,30.53,30.72,30.55,30.47,30.51,30.35,30.00,30.37,30.02,29.79,30.20,30.10,30.12,30.12,30.27,30.17,29.88,30.26,30.36,30.39,30.27,30.59,30.70,30.64,30.76,30.65,30.64,30.46,30.66,30.72,30.50,30.45,30.65,30.56,30.45,30.49,30.63,30.34,30.40,30.71,30.66,30.33,30.69,30.83,30.66,30.60,30.99,30.97,31.08,31.00,30.71,30.81,30.94,30.75,30.54,30.90,30.93,30.74,30.76,30.95,30.93,30.73,30.95,30.94,30.76,30.86,30.94,30.93,30.91,30.96,31.07,30.99,30.94,31.09,31.13,31.06,31.04,31.19,31.14,31.16,31.26,31.29,31.24,31.29,31.20,31.21,31.27,31.15,31.17,31.22,31.19,31.14,31.15,31.22,31.19,31.09,31.20,31.24,31.19,31.13,31.27,31.23,31.16,31.20,31.18,31.18,31.19,31.11,31.18,31.15,31.18,31.15,31.12,31.08,31.08,31.09,31.09,31.04,31.07,31.14,30.98,30.96,31.04,31.17,30.98,31.10,31.07,30.96,30.87,30.98,30.85,30.80,30.85,30.89,30.87,30.66,30.76,30.89,30.70,30.73,30.88,30.87,30.81,30.90,30.98,30.90,30.94,31.08,31.08,31.02,31.10,31.17,31.19,31.22,31.14,31.18,31.11,31.08,31.13,31.08,31.00,30.98,30.98,30.98,30.82,30.66,30.71,30.84,30.79,30.71,30.91,30.93,31.00,31.00,31.07,31.09,31.20,31.27,31.22,31.30,31.33,31.27,31.36,31.34,31.33,31.41,31.31,31.36,31.38,31.39,31.29,31.27,31.34,31.20,31.37,31.43,31.41,31.34,31.37,31.40,31.34,31.32,31.30,31.21,31.24,31.28,31.20,31.21,31.26,31.20,31.12,31.17,31.26,31.22,31.23,31.23,31.28,31.26,31.28,31.30,31.33,31.34,31.35,31.36,31.38,31.33,31.39,31.33,31.28,31.35,31.37,31.30,31.31,31.35,31.38,31.28,31.33,31.35,31.28,31.32,31.37,31.37,31.34,31.42,31.45,31.44,31.46,31.46,31.46,31.43,31.44,31.36,31.29,31.41,31.38,31.35,31.37,31.40,31.38,31.23,31.28,31.42,31.41,31.31,31.34,31.47,31.42,31.33,31.39,25.79,24.19,22.57,21.89,20.72,19.86,20.06,19.26,19.09,18.77,18.97,18.23,17.48,17.52,18.37,18.88,17.44,18.13,15.94,14.15,12.55,11.20,10.68,10.95,8.39,6.97,5.32,4.63,4.04,3.57,3.62,3.88,3.65,3.11,3.51,3.70,3.18,2.96,3.20,3.30,2.99,2.65,3.02,3.22,2.70,2.61,2.88,2.69,2.52,2.59,2.82,2.47,2.47,2.53,2.97,2.34,3.07,3.13,3.25,3.08,3.50,3.48,2.92,3.12,3.59,3.32,3.09,3.47,3.75,3.46,3.55,3.86,3.95,3.71,4.05,4.30,4.17,4.00,4.65,4.81,4.56,4.97,4.79,4.87,4.33,4.32,4.24,4.00,3.72,3.17,3.14,3.74,3.62,3.20,3.46,3.81,3.46,3.24,3.72,4.08,3.76,5.43,4.89,4.35,4.41,4.52,4.04,3.83,3.73,3.92,3.31,3.82,3.91,3.43,3.81,4.23,3.87,4.18,3.65,3.58,3.71,3.45,3.00,3.12,3.35,2.83,2.66,2.87,2.76,2.19,2.39,2.18,2.31,2.35,3.00,2.35,2.79,2.62,2.60,3.04,3.09,2.88,2.75,3.16,2.98,2.65,2.76,3.17,2.82,2.84,3.19,3.32,3.22,2.83,2.92,2.88,2.63,2.37,2.62,2.67,2.11,2.29,2.32,2.43,1.70,2.08,2.23,1.98,1.46,2.32,1.95,1.29,1.67,2.14,2.09,1.52,1.62,2.01,2.01,1.43,2.04,1.93,1.86,2.02,2.19,2.31,2.12,2.36,2.62,2.57,2.49,2.63,3.09,2.91,3.43,2.89,2.71,2.51,2.55,2.41,2.23,2.15,2.02,1.84,1.75,1.68,1.56,1.32,1.26,1.14,1.00,0.94,0.91,0.79,0.76,0.81,0.92,0.95,0.91,1.06,1.20,1.26,1.31,1.55,1.68,1.79,2.04,2.25,2.37,2.45,2.54,2.82,2.64,2.19,2.69,3.01,2.63,2.58,3.17,3.34,2.69,2.99,3.44,3.42,3.00,3.40,3.57,3.84,3.62,3.99,3.71,3.93,3.63,3.26,3.42,3.39,3.18,2.81,3.09,3.16,2.36,2.47,2.59,2.18,1.99,2.20,2.24,1.92,1.77,2.18,2.21,2.45,2.15,2.56,2.55,2.17,2.23,2.78,2.63,2.34,2.76,3.16,2.82,2.74,3.41,3.41,3.28,3.36,3.71,3.75,3.57,4.13,3.99,3.49,3.51,3.84,3.46,3.38,3.65,3.46,2.91,3.42,3.52,3.00,3.07,2.86,2.36,2.44,2.64,2.40,2.14,2.49,2.55,2.09,2.31,2.84,3.30,3.28,3.66,4.18,4.02,4.35,4.89,5.24,4.60,5.17,5.13,4.71,5.30,5.44,5.04,5.10,5.65,5.92,5.55,6.34,5.97,5.38,5.71,6.10,5.41,5.15,5.60,5.69,5.08,4.86,4.25,4.47,4.71,4.03,3.75,4.22,4.08,3.54,3.87,4.11,3.89,3.75,3.84,4.10,4.13,3.88,4.20,4.00,3.87,3.48,4.13,4.03,3.92,3.87,3.82,4.13,3.93,4.03,4.62,4.44,4.53,5.02,5.28,5.10,5.28,5.67,5.76,5.90,6.13,6.37,7.25,6.77,6.11,6.14,6.56,6.02,5.71,6.03,5.82,5.33,5.23,5.74,5.52,4.98,5.25,5.10,4.39,4.43,5.10,4.72,4.36,4.87,5.38,4.72,4.65,5.68,5.62,4.98,5.28,6.00,5.71,5.25,6.11,6.63,6.18,5.75,5.33,5.78,6.11,5.54,5.26,5.91,6.07,5.38,5.44,6.22,5.59,5.06,5.82,6.17,5.44,5.20,6.32,5.87,4.96,5.32,5.73,5.82,5.34,5.00,5.40,5.08,4.86,4.92,5.40,4.12,4.68,5.47,4.59,4.41,4.84,5.10,4.33,4.27,5.17,5.26,4.69,5.41,5.74,5.59,4.67,4.85,4.59,4.43,3.87,4.09,3.91,3.56,3.37,4.09,3.59,2.96,3.47,4.00,3.22,3.38,4.18,3.84,3.92,4.49,4.45,4.68,5.17,5.27,4.97,5.49,5.39,5.55,5.17,4.40,4.47,4.87,4.45,4.10,4.18,4.66,4.36,3.90,4.51,4.36,4.13,4.42,4.38,4.43,4.25,4.66,5.08,5.01,5.80,6.27,6.14,6.90,6.71,6.87,7.29,8.01,7.47,8.35,8.91,8.75,9.38,8.87,8.08,8.99,9.06,8.56,9.00,9.89,9.32,8.28,9.27,8.67,7.90,7.45,7.15,6.51,7.44,6.83,5.93,6.09,6.59,6.83,5.53,6.22,6.79,6.49,6.26,6.51,7.38,6.98,6.99,7.58,7.70,7.26,7.58,7.89,8.03,7.61,8.70,8.55,7.61,8.34,9.16,8.51,8.04,8.63,9.62,8.47,8.76,9.61,9.37,8.65,9.48,10.02,10.14,9.66,9.88,10.73,10.10,10.54,10.02,10.20,10.80,10.61,9.95,10.29,10.75,10.28,10.02,10.19,10.36,9.98,9.55,10.31,10.37,9.50,9.62,10.41,10.16,9.79,9.90],[31.06,30.96,30.95,30.93,30.77,30.54,30.57,30.57,30.21,30.13,30.05,29.97,29.48,29.72,29.86,29.44,28.65,28.98,29.11,28.29,28.85,29.02,28.87,28.97,29.76,29.96,29.87,30.40,30.45,30.21,30.31,30.45,30.01,30.22,30.31,30.29,30.10,30.37,30.55,30.75,30.77,30.60,30.58,30.77,30.82,30.64,30.72,30.87,30.78,30.67,30.79,30.92,30.77,30.87,30.96,30.99,31.07,30.87,31.04,30.95,31.07,31.00,30.86,30.97,31.01,30.89,30.86,30.96,30.92,30.65,30.74,30.88,30.60,30.47,30.72,30.86,30.48,30.47,30.76,30.75,30.30,30.70,30.82,30.95,30.78,30.57,30.71,30.75,30.54,30.26,30.54,30.69,30.54,30.49,30.79,30.87,30.78,30.86,30.93,31.05,30.99,31.15,31.14,31.06,31.19,31.24,31.14,31.01,31.17,31.15,30.99,31.12,31.15,30.96,31.02,31.14,31.06,31.00,30.74,30.71,30.89,30.83,30.74,30.81,30.94,30.89,30.77,30.95,31.02,30.83,31.03,30.87,30.86,30.97,31.02,30.98,31.15,30.99,30.94,31.07,31.03,31.16,31.13,31.18,31.16,31.00,31.08,31.17,31.10,31.06,31.15,31.19,31.10,31.01,30.95,31.00,31.01,30.88,30.95,30.96,30.98,30.88,31.01,30.93,30.91,30.81,30.92,30.95,30.89,30.81,30.67,30.82,30.48,30.62,30.43,30.51,30.79,30.70,30.63,30.77,30.85,30.87,30.83,30.91,30.94,30.96,30.96,31.00,31.08,31.09,31.07,31.10,31.20,31.19,31.25,31.24,31.17,31.15,31.20,31.16,31.05,31.09,31.11,31.03,31.00,30.98,31.01,30.91,30.86,30.85,30.65,30.86,30.78,30.70,30.63,30.55,30.72,30.40,30.53,30.70,30.58,30.30,30.61,30.72,30.61,30.60,30.78,30.78,30.71,30.61,30.33,30.30,30.53,30.34,29.90,30.25,30.28,30.12,29.97,30.43,30.12,29.97,30.16,30.46,30.23,30.12,30.40,30.55,30.12,29.97,29.68,29.49,29.94,29.69,29.41,29.40,29.64,29.64,29.44,29.35,29.88,29.85,29.78,29.99,30.05,30.17,30.11,30.20,30.47,30.39,30.49,30.36,30.54,30.27,30.07,30.15,30.31,30.06,29.74,30.00,30.14,29.80,29.78,30.16,30.24,29.86,30.12,30.33,30.33,30.22,30.59,30.63,30.36,30.25,30.50,30.79,30.71,30.49,30.82,30.85,30.49,30.55,30.87,30.74,30.73,30.46,30.62,30.67,30.46,30.34,30.55,30.48,30.38,30.32,30.44,30.52,30.66,30.59,30.59,30.81,30.70,30.69,30.81,30.89,30.63,30.80,30.85,30.57,30.81,30.83,30.45,30.34,30.67,30.84,30.56,30.83,30.69,30.47,30.56,30.73,30.59,30.46,30.54,30.33,30.00,30.43,30.00,29.78,30.27,30.08,30.00,30.10,30.23,30.13,29.83,30.28,30.37,30.35,30.21,30.64,30.71,30.61,30.69,30.60,30.59,30.48,30.60,30.67,30.55,30.58,30.62,30.59,30.50,30.58,30.67,30.38,30.48,30.72,30.71,30.44,30.77,30.85,30.66,30.66,30.98,30.98,31.09,30.97,30.72,30.76,30.92,30.74,30.54,30.88,30.92,30.74,30.72,30.95,30.89,30.74,30.91,30.89,30.74,30.82,30.88,30.86,30.79,30.89,31.02,30.92,30.85,31.03,31.10,31.01,30.97,31.19,31.10,31.09,31.24,31.28,31.23,31.28,31.17,31.20,31.24,31.11,31.15,31.22,31.19,31.15,31.19,31.22,31.18,31.10,31.21,31.22,31.17,31.14,31.24,31.19,31.18,31.20,31.25,31.16,31.20,31.14,31.20,31.02,31.11,31.17,31.12,31.02,31.08,31.07,31.02,31.00,31.00,31.10,30.95,30.89,30.97,31.13,30.93,31.07,31.03,30.92,30.79,30.89,30.78,30.74,30.81,30.86,30.82,30.64,30.74,30.81,30.66,30.71,30.84,30.81,30.78,30.89,30.92,30.84,30.89,31.01,30.99,30.96,31.08,31.13,31.15,31.19,31.09,31.14,31.05,31.08,31.09,31.03,31.00,30.93,30.95,30.92,30.77,30.69,30.70,30.81,30.75,30.71,30.86,30.91,30.97,30.95,31.00,31.06,31.18,31.25,31.19,31.27,31.31,31.25,31.36,31.35,31.30,31.41,31.27,31.38,31.37,31.38,31.32,31.24,31.35,31.21,31.36,31.41,31.40,31.29,31.34,31.40,31.32,31.32,31.29,31.21,31.21,31.23,31.20,31.22,31.24,31.18,31.20,31.24,31.24,31.23,31.25,31.24,31.26,31.24,31.26,31.30,31.32,31.33,31.35,31.37,31.39,31.31,31.40,31.37,31.31,31.36,31.40,31.32,31.29,31.34,31.39,31.27,31.26,31.35,31.29,31.26,31.34,31.35,31.29,31.37,31.42,31.38,31.42,31.41,31.41,31.39,31.41,31.28,31.29,31.39,31.35,31.31,31.37,31.41,31.36,31.26,31.31,31.42,31.39,31.34,31.33,31.46,31.42,31.36,31.34,25.93,24.20,22.70,21.87,20.71,19.86,19.89,19.27,19.11,18.65,18.92,18.23,17.43,17.41,18.16,18.73,17.35,17.61,15.55,13.66,12.46,11.01,10.54,10.94,8.37,6.90,5.47,4.73,4.21,3.72,3.79,4.04,3.78,3.24,3.72,3.85,3.70,3.18,3.47,3.43,3.18,2.83,3.12,3.31,2.81,2.73,2.92,2.71,2.59,2.64,2.86,2.37,2.29,2.58,2.88,2.27,3.10,3.13,3.24,3.06,3.50,3.33,2.93,3.24,3.55,3.17,3.23,3.56,3.71,3.36,3.69,4.02,3.94,3.82,4.13,4.44,4.24,4.21,4.85,4.94,4.74,5.14,4.84,5.01,4.43,4.41,4.33,4.02,3.78,3.33,3.12,3.75,3.70,3.27,3.38,3.72,3.55,3.36,3.72,4.06,3.81,5.44,4.95,4.42,4.44,4.62,4.14,3.91,3.81,3.83,3.31,3.83,3.88,3.27,3.84,4.33,3.83,4.16,3.57,3.58,3.68,3.36,2.98,3.15,3.22,2.87,2.65,2.86,2.69,2.22,2.22,2.00,2.26,2.39,2.86,2.61,2.79,2.70,2.73,3.17,3.20,3.14,2.93,3.34,3.13,2.79,2.87,3.29,2.96,2.90,3.29,3.42,3.31,3.04,3.07,3.01,2.75,2.55,2.83,2.59,2.34,2.46,2.73,2.23,1.84,2.18,2.29,1.89,1.39,1.90,1.51,1.30,1.82,2.08,2.11,1.81,1.61,2.21,2.16,1.71,2.07,2.08,1.97,2.09,2.32,2.43,2.23,2.42,2.66,2.58,2.52,2.75,3.17,3.07,3.63,3.14,2.89,2.73,2.72,2.51,2.34,2.29,2.14,1.98,1.85,1.81,1.66,1.46,1.36,1.37,1.13,0.97,0.98,0.94,0.80,0.76,0.81,0.96,0.95,0.92,1.10,1.26,1.25,1.32,1.62,1.72,1.81,2.06,2.24,2.26,2.43,2.74,2.38,2.09,2.63,2.82,2.48,2.55,3.03,3.17,2.81,2.97,3.48,3.24,3.08,3.41,3.72,3.89,3.85,4.06,3.90,4.01,3.64,3.33,3.49,3.48,2.88,2.67,2.99,2.93,2.32,2.29,2.50,2.22,1.78,2.01,2.07,1.79,1.62,2.04,2.11,2.37,2.01,2.49,2.49,2.01,2.25,2.74,2.61,2.21,2.83,3.13,3.03,2.86,3.47,3.42,3.15,3.40,3.77,3.76,3.64,4.27,4.10,3.67,3.54,3.85,3.41,3.38,3.69,3.48,3.00,3.34,3.50,3.04,3.06,2.97,2.37,2.52,2.75,2.44,2.09,2.56,2.73,2.21,2.37,2.93,3.34,3.32,3.80,4.23,4.21,4.51,4.89,5.18,4.72,5.18,5.09,4.89,5.27,5.46,5.02,4.99,5.36,5.77,5.54,6.23,5.88,5.26,5.52,6.00,5.35,5.14,5.53,5.62,5.06,4.84,4.32,4.57,4.71,4.14,3.89,4.30,4.23,3.65,4.12,4.27,3.99,3.71,4.08,4.26,4.17,4.07,4.47,3.91,3.73,3.47,3.69,3.91,3.98,3.68,3.71,4.15,3.97,3.92,4.58,4.52,4.55,4.91,5.11,5.00,5.18,5.54,5.51,5.73,6.05,6.28,7.19,6.63,5.97,6.11,6.44,5.85,5.61,5.90,5.72,5.31,5.19,5.64,5.39,4.94,5.15,4.99,4.22,4.56,5.09,4.68,4.44,4.98,5.43,4.73,4.69,5.65,5.68,5.02,5.36,6.02,5.43,5.39,6.20,6.68,5.88,5.71,5.41,5.55,5.58,5.57,5.05,5.32,5.49,5.70,5.18,5.55,5.34,5.23,5.22,5.70,5.40,5.83,5.88,5.85,5.62,5.87,5.74,5.93,5.56,5.70,5.83,4.50,4.69,5.38,4.80,4.36,4.51,5.52,4.64,4.71,5.06,5.25,4.42,4.45,5.14,5.32,4.97,5.37,5.66,5.30,4.67,4.71,4.46,4.22,3.86,4.12,3.69,3.45,3.50,3.97,3.66,2.72,3.14,3.86,3.16,3.14,4.40,3.91,4.30,4.36,4.92,5.01,5.00,5.65,5.47,5.61,5.59,5.46,4.99,4.79,4.66,4.80,4.72,4.30,4.52,5.05,4.46,3.76,4.68,4.51,4.04,4.65,4.58,4.62,4.48,4.83,4.99,5.14,6.01,6.35,6.41,7.24,6.95,6.78,7.51,7.97,7.54,8.33,8.86,8.55,9.19,8.71,7.76,8.51,8.65,8.05,8.50,9.41,8.93,7.87,8.93,8.32,7.73,7.53,7.20,6.62,7.21,6.33,6.10,6.34,6.06,6.05,5.96,6.05,5.92,5.66,6.16,5.86,6.41,6.02,6.30,7.10,7.62,7.07,7.63,7.60,8.15,7.99,8.62,8.31,7.31,8.21,8.92,7.81,7.71,8.50,9.06,8.07,8.57,9.34,8.78,8.28,9.36,9.83,9.73,9.43,9.78,10.68,9.99,10.46,9.96,10.11,10.51,10.20,9.62,10.04,10.65,10.04,9.76,10.07,10.11,9.58,9.26,10.24,10.36,9.05,9.70,10.51,10.32,9.87,9.96],[31.07,30.94,30.93,30.92,30.77,30.54,30.59,30.61,30.23,30.17,30.10,29.99,29.46,29.73,29.86,29.50,28.72,29.04,29.06,28.37,28.75,28.97,28.54,28.87,29.68,29.90,29.81,30.32,30.42,30.15,30.41,30.47,29.95,30.17,30.36,30.27,30.12,30.35,30.56,30.79,30.84,30.63,30.58,30.79,30.88,30.67,30.78,30.90,30.86,30.74,30.81,30.95,30.84,30.90,30.96,31.04,31.08,30.91,31.08,30.95,31.13,31.05,30.92,30.99,31.05,30.91,30.86,31.01,30.95,30.68,30.82,30.91,30.68,30.57,30.76,30.88,30.54,30.47,30.88,30.79,30.31,30.74,30.83,30.99,30.82,30.59,30.75,30.78,30.59,30.30,30.60,30.76,30.62,30.52,30.88,30.93,30.79,30.89,30.97,31.08,31.02,31.18,31.17,31.09,31.19,31.24,31.14,31.03,31.19,31.16,31.02,31.14,31.17,30.98,31.04,31.13,31.09,31.07,30.83,30.76,30.99,30.89,30.82,30.86,30.94,30.92,30.78,30.98,31.06,30.87,31.05,30.88,30.89,30.96,31.03,30.94,31.14,31.04,30.93,31.09,31.04,31.16,31.14,31.20,31.17,31.02,31.12,31.18,31.10,31.04,31.16,31.21,31.15,31.06,31.00,31.07,30.96,30.93,31.01,30.96,31.01,30.95,31.03,30.94,30.94,30.89,30.95,30.90,30.80,30.80,30.68,30.79,30.52,30.61,30.45,30.49,30.80,30.76,30.73,30.84,30.91,30.91,30.89,30.94,30.97,31.01,30.99,30.97,31.09,31.10,31.09,31.12,31.18,31.19,31.24,31.24,31.19,31.15,31.20,31.16,31.05,31.11,31.12,31.04,31.00,31.01,31.01,30.95,30.90,30.88,30.74,30.90,30.79,30.68,30.67,30.77,30.55,30.46,30.58,30.69,30.60,30.33,30.51,30.68,30.57,30.55,30.75,30.75,30.66,30.60,30.29,30.23,30.50,30.26,29.85,30.15,30.26,30.03,29.92,30.35,30.12,29.95,30.14,30.36,30.18,30.13,30.38,30.49,30.12,29.92,29.64,29.45,29.87,29.71,29.33,29.39,29.62,29.58,29.51,29.32,29.77,29.77,29.78,29.93,30.06,30.15,30.09,30.24,30.47,30.42,30.60,30.43,30.56,30.34,30.11,30.13,30.31,30.12,29.78,30.01,30.18,29.84,29.83,30.22,30.25,29.82,30.11,30.32,30.34,30.21,30.57,30.59,30.33,30.22,30.50,30.77,30.69,30.51,30.80,30.83,30.50,30.53,30.88,30.76,30.76,30.51,30.60,30.70,30.48,30.36,30.59,30.48,30.37,30.31,30.45,30.53,30.64,30.54,30.55,30.80,30.70,30.67,30.79,30.89,30.57,30.75,30.85,30.48,30.80,30.77,30.41,30.23,30.66,30.79,30.56,30.80,30.65,30.40,30.58,30.69,30.52,30.48,30.52,30.33,30.01,30.38,29.93,29.72,30.20,30.03,30.00,30.06,30.09,30.08,29.78,30.18,30.27,30.33,30.15,30.54,30.66,30.60,30.70,30.56,30.57,30.41,30.60,30.65,30.46,30.52,30.57,30.52,30.45,30.55,30.62,30.27,30.38,30.67,30.66,30.31,30.74,30.78,30.65,30.60,30.98,30.97,31.07,30.96,30.69,30.76,30.92,30.73,30.49,30.89,30.90,30.71,30.69,30.94,30.85,30.68,30.90,30.88,30.71,30.81,30.89,30.89,30.82,30.91,31.03,30.98,30.90,31.04,31.13,31.07,31.03,31.19,31.16,31.12,31.23,31.28,31.24,31.27,31.19,31.23,31.27,31.17,31.22,31.28,31.25,31.21,31.22,31.26,31.22,31.16,31.27,31.26,31.23,31.16,31.25,31.20,31.22,31.18,31.26,31.10,31.18,31.20,31.24,31.05,31.13,31.22,31.14,31.03,31.08,31.15,31.03,31.02,31.11,31.10,30.91,30.89,31.00,31.12,30.90,31.04,31.01,30.92,30.80,30.89,30.78,30.71,30.76,30.87,30.77,30.66,30.69,30.80,30.64,30.80,30.84,30.78,30.74,30.84,30.91,30.83,30.90,31.01,31.04,30.93,31.04,31.12,31.12,31.17,31.10,31.12,31.08,31.11,31.07,31.02,30.96,30.87,30.95,30.91,30.74,30.68,30.63,30.76,30.76,30.71,30.81,30.89,31.00,30.97,30.99,31.12,31.18,31.25,31.19,31.27,31.31,31.24,31.36,31.35,31.31,31.42,31.29,31.39,31.38,31.42,31.33,31.30,31.36,31.24,31.36,31.42,31.40,31.29,31.39,31.40,31.32,31.33,31.32,31.20,31.24,31.28,31.23,31.23,31.28,31.25,31.19,31.28,31.28,31.27,31.31,31.26,31.27,31.26,31.27,31.31,31.33,31.31,31.33,31.36,31.37,31.33,31.40,31.37,31.32,31.36,31.41,31.32,31.34,31.36,31.41,31.32,31.31,31.38,31.34,31.31,31.39,31.40,31.37,31.40,31.45,31.44,31.46,31.47,31.46,31.41,31.46,31.35,31.36,31.41,31.40,31.33,31.35,31.43,31.39,31.28,31.27,31.45,31.42,31.36,31.36,31.48,31.47,31.35,31.32,26.06,24.60,22.61,22.04,20.92,19.79,19.89,19.24,19.16,18.76,19.06,18.23,17.49,17.74,18.25,18.83,17.58,17.80,15.64,13.79,12.15,11.20,10.78,10.91,8.46,7.16,5.64,4.97,4.26,3.78,3.74,4.13,3.90,3.42,3.65,3.99,3.61,3.27,3.59,3.62,3.24,2.97,3.29,3.29,2.81,2.84,3.22,2.94,2.44,2.78,3.02,2.61,2.41,2.66,3.00,2.35,3.14,3.16,3.37,3.12,3.58,3.58,3.00,3.41,3.76,3.43,3.30,3.76,3.93,3.54,3.62,4.13,4.13,3.76,4.25,4.61,4.38,4.28,5.02,5.20,4.90,5.38,5.07,5.18,4.59,4.59,4.52,4.24,3.98,3.59,3.28,4.01,3.81,3.51,3.51,4.02,3.65,3.41,3.92,4.31,3.93,5.62,5.06,4.56,4.62,4.76,4.17,3.90,4.05,4.05,3.45,4.08,4.06,3.53,4.01,4.55,3.96,4.45,3.82,3.79,3.93,3.51,3.11,3.28,3.39,2.95,2.78,2.90,2.81,2.34,2.24,1.96,2.33,2.48,2.93,2.40,2.81,2.62,2.67,3.20,3.22,3.10,2.92,3.52,3.14,2.66,2.82,3.41,2.87,2.82,3.44,3.47,3.37,3.07,3.18,3.08,2.70,2.61,2.90,2.70,2.27,2.41,2.46,2.23,1.85,2.38,2.23,1.95,1.46,2.15,1.53,1.39,1.77,2.24,2.26,1.92,1.93,2.25,2.15,1.84,2.19,2.39,2.10,2.19,2.42,2.49,2.35,2.44,2.80,2.67,2.66,2.87,3.45,3.30,3.84,3.38,3.07,2.83,2.93,2.70,2.38,2.41,2.34,2.16,2.04,1.94,1.79,1.62,1.41,1.45,1.28,1.05,1.00,0.99,0.91,0.78,0.76,0.81,0.93,0.92,0.94,1.12,1.26,1.21,1.41,1.68,1.82,1.88,2.01,2.21,2.35,2.66,2.23,2.01,2.59,2.91,2.35,2.59,3.13,3.24,2.61,2.94,3.39,3.65,3.09,3.33,3.58,3.86,3.69,4.02,3.66,4.00,3.60,3.14,3.36,3.49,2.88,2.72,2.97,2.91,2.33,2.28,2.58,2.18,1.82,2.12,2.19,1.94,1.71,2.22,2.23,2.60,2.27,2.73,2.69,2.11,2.47,2.87,2.62,2.37,2.89,3.16,2.80,2.91,3.40,3.35,3.03,3.39,3.87,3.79,3.68,4.35,4.07,3.47,3.51,3.92,3.53,3.40,3.88,3.58,3.06,3.37,3.71,3.22,3.16,3.08,2.52,2.78,2.83,2.59,2.31,2.69,2.89,2.24,2.35,3.05,3.48,3.41,3.81,4.29,3.99,4.42,4.96,5.21,4.63,5.08,5.09,4.52,5.17,5.39,5.00,4.84,5.21,5.71,5.50,6.15,5.75,5.04,5.38,5.84,5.22,4.82,5.46,5.56,4.95,4.71,4.21,4.46,4.52,3.78,3.72,4.10,3.87,3.45,3.85,4.05,3.69,3.70,3.92,4.02,3.95,4.08,4.15,4.16,3.84,3.49,3.32,3.95,4.09,3.52,3.74,4.02,3.76,3.84,4.07,4.10,4.15,4.61,4.77,4.68,5.05,5.54,5.31,5.61,5.97,6.24,7.18,6.72,5.87,5.94,6.41,5.78,5.41,5.88,5.75,5.04,5.18,5.69,5.26,4.52,5.03,4.79,4.18,4.20,4.87,4.27,4.38,4.77,4.93,4.65,4.52,5.12,4.91,4.93,4.99,5.43,4.82,4.95,5.52,5.76,5.26,5.50,5.31,5.20,5.23,5.57,5.05,5.01,5.17,5.08,4.84,4.82,5.10,5.25,5.16,4.82,5.15,5.22,5.28,5.41,5.00,5.26,5.35,5.27,5.36,4.97,5.08,4.19,4.19,4.15,4.30,3.40,3.82,4.73,4.19,4.27,4.78,4.80,4.05,4.31,4.71,5.10,4.63,5.12,5.55,5.28,4.31,4.48,4.38,4.04,4.06,3.85,3.74,3.36,3.20,3.68,3.14,2.53,3.17,3.78,2.70,3.02,4.15,3.67,3.78,4.43,4.74,3.97,4.49,5.29,5.18,5.24,5.07,5.02,4.89,4.56,4.55,4.62,4.36,3.80,4.24,4.82,4.20,3.76,4.36,4.22,3.86,4.46,4.39,4.45,4.36,4.56,4.68,4.77,5.30,5.18,5.63,6.62,6.34,5.96,6.80,6.89,6.62,7.59,7.92,7.76,8.27,8.01,6.94,7.19,7.74,6.97,7.79,8.69,8.24,6.84,7.76,7.77,6.84,6.80,6.20,6.15,6.77,5.36,5.30,5.46,5.60,5.35,5.37,5.63,5.48,5.03,5.80,5.60,5.57,5.14,5.75,6.19,6.59,6.08,6.97,6.52,7.42,6.84,7.95,7.32,6.04,7.11,7.94,6.84,6.51,7.39,7.96,6.65,6.91,8.43,7.80,7.13,8.29,9.09,8.62,8.29,9.26,9.99,9.63,9.79,9.07,9.01,10.02,9.37,8.52,9.22,9.98,9.26,8.65,9.29,9.51,8.57,8.67,9.63,9.33,7.94,8.58,9.86,9.09,8.56,9.09],[31.03,30.95,30.97,30.96,30.81,30.58,30.64,30.61,30.27,30.17,30.16,30.09,29.59,29.77,29.92,29.61,28.97,29.19,29.27,28.58,29.06,29.17,28.98,29.12,29.74,30.11,29.86,30.36,30.43,30.26,30.40,30.46,30.04,30.23,30.36,30.27,30.14,30.42,30.54,30.75,30.80,30.56,30.55,30.78,30.81,30.65,30.72,30.89,30.84,30.64,30.82,30.98,30.89,30.89,31.00,31.05,31.06,30.94,31.08,30.99,31.11,31.03,30.91,30.98,31.02,30.87,30.80,30.97,30.90,30.62,30.74,30.87,30.65,30.53,30.71,30.81,30.49,30.46,30.69,30.65,30.23,30.62,30.75,30.92,30.76,30.55,30.68,30.75,30.59,30.33,30.53,30.73,30.60,30.39,30.77,30.83,30.71,30.82,30.94,31.04,31.03,31.20,31.20,31.10,31.21,31.25,31.18,31.05,31.20,31.17,31.02,31.17,31.17,30.96,31.02,31.14,31.04,31.00,30.77,30.73,30.91,30.81,30.72,30.74,30.91,30.83,30.75,30.99,31.07,30.88,31.10,30.99,30.99,31.05,31.00,31.03,31.14,31.01,30.95,31.06,31.05,31.15,31.15,31.19,31.17,31.03,31.13,31.16,31.12,31.10,31.18,31.21,31.14,31.06,31.02,31.07,31.02,30.96,31.04,31.02,31.04,31.00,31.13,31.02,30.98,30.89,31.03,30.98,30.89,30.91,30.73,30.75,30.49,30.59,30.36,30.48,30.73,30.68,30.63,30.80,30.93,30.84,30.90,30.98,31.00,31.01,31.01,31.05,31.10,31.12,31.12,31.14,31.19,31.18,31.20,31.21,31.18,31.15,31.21,31.18,31.05,31.12,31.11,31.05,31.03,31.03,31.04,30.99,30.99,30.91,30.70,30.95,30.85,30.73,30.69,30.85,30.76,30.13,30.54,30.70,30.55,30.31,30.51,30.59,30.46,30.37,30.69,30.75,30.53,30.54,30.38,30.30,30.31,30.22,29.96,30.14,30.17,30.17,29.96,30.30,30.27,30.09,30.17,30.31,30.34,30.15,30.42,30.49,30.18,30.17,29.92,29.95,30.17,29.82,29.65,29.80,29.75,29.76,29.78,29.59,29.88,29.82,29.99,29.95,30.26,30.16,30.17,30.28,30.45,30.36,30.57,30.37,30.54,30.35,30.25,30.14,30.36,30.17,29.94,30.13,30.20,30.10,30.00,30.24,30.33,30.16,30.14,30.40,30.40,30.41,30.60,30.66,30.48,30.32,30.47,30.76,30.71,30.49,30.80,30.84,30.52,30.62,30.84,30.76,30.76,30.53,30.59,30.69,30.50,30.40,30.63,30.49,30.35,30.47,30.51,30.52,30.62,30.43,30.52,30.80,30.71,30.65,30.87,30.92,30.57,30.73,30.88,30.45,30.78,30.79,30.49,30.34,30.63,30.85,30.61,30.83,30.61,30.39,30.54,30.64,30.56,30.43,30.51,30.47,30.17,30.43,30.01,29.94,30.21,30.15,30.08,30.18,30.19,30.14,29.92,30.25,30.26,30.31,30.30,30.56,30.58,30.53,30.72,30.49,30.60,30.45,30.58,30.62,30.37,30.34,30.55,30.34,30.34,30.45,30.46,30.35,30.34,30.59,30.54,30.28,30.65,30.75,30.52,30.53,30.92,30.91,31.04,30.98,30.66,30.76,30.92,30.73,30.44,30.90,30.90,30.63,30.76,30.91,30.86,30.60,30.90,30.89,30.66,30.77,30.89,30.89,30.81,30.94,31.01,31.00,30.91,31.02,31.10,31.06,31.00,31.15,31.11,31.11,31.21,31.25,31.21,31.25,31.18,31.20,31.23,31.15,31.20,31.18,31.19,31.19,31.15,31.20,31.19,31.13,31.18,31.21,31.19,31.15,31.25,31.21,31.19,31.16,31.17,31.13,31.18,31.17,31.21,31.08,31.15,31.14,31.11,31.06,31.09,31.08,31.04,31.06,31.04,31.12,30.93,30.91,30.97,31.11,30.92,31.05,31.01,30.89,30.80,30.91,30.78,30.70,30.83,30.87,30.75,30.61,30.70,30.84,30.62,30.69,30.82,30.77,30.66,30.84,30.93,30.86,30.84,31.00,31.00,30.95,31.05,31.13,31.15,31.21,31.14,31.17,31.08,31.12,31.12,31.02,30.95,30.91,30.95,30.91,30.74,30.62,30.56,30.77,30.73,30.68,30.79,30.93,30.93,31.01,30.98,31.09,31.18,31.23,31.20,31.25,31.30,31.22,31.35,31.34,31.33,31.41,31.32,31.37,31.36,31.38,31.27,31.23,31.34,31.15,31.31,31.41,31.37,31.27,31.33,31.38,31.34,31.29,31.28,31.18,31.23,31.25,31.17,31.22,31.24,31.19,31.12,31.14,31.23,31.18,31.23,31.20,31.23,31.18,31.27,31.27,31.31,31.32,31.32,31.33,31.34,31.28,31.35,31.33,31.22,31.32,31.37,31.27,31.22,31.30,31.37,31.18,31.24,31.36,31.26,31.26,31.34,31.38,31.35,31.38,31.42,31.43,31.43,31.44,31.45,31.41,31.45,31.36,31.24,31.42,31.41,31.38,31.36,31.44,31.40,31.26,31.27,31.45,31.43,31.33,31.34,31.46,31.41,31.33,31.30,25.43,23.75,22.46,21.69,20.50,19.84,20.07,19.06,19.12,18.74,18.98,18.31,17.19,17.71,18.39,18.88,17.45,18.17,15.60,14.31,12.40,11.45,10.71,11.15,8.71,7.20,5.45,4.79,4.20,3.74,3.93,4.15,3.85,3.33,3.92,3.96,3.59,3.31,3.60,3.69,3.37,3.19,3.54,3.54,3.40,3.07,3.22,3.32,2.73,2.89,3.07,2.81,2.32,2.65,3.11,2.56,3.26,3.54,3.63,3.65,3.80,3.81,3.38,3.68,3.92,3.79,3.74,3.87,4.08,3.86,3.87,4.27,4.40,3.99,4.37,4.68,4.56,4.37,5.16,5.17,4.78,5.33,5.10,5.20,4.62,4.69,4.54,4.21,3.92,3.55,3.29,4.00,3.84,3.62,3.63,4.14,3.87,3.59,4.00,4.36,4.12,5.83,5.23,4.75,4.66,4.79,4.34,4.12,4.14,4.15,3.56,4.14,4.15,3.62,4.08,4.51,4.08,4.40,3.81,3.75,3.97,3.57,3.07,3.27,3.62,2.99,2.63,3.02,2.92,2.29,2.43,2.09,2.27,2.49,3.03,2.70,2.92,2.79,2.89,3.28,3.42,3.30,3.21,3.61,3.43,3.00,3.26,3.58,3.30,3.29,3.67,3.71,3.62,3.34,3.42,3.48,3.12,2.80,3.13,3.07,2.52,2.80,2.90,2.72,2.20,2.41,2.64,2.37,1.70,2.24,1.63,1.47,1.52,2.30,2.18,1.79,2.02,2.49,2.29,1.88,2.36,2.53,2.31,2.40,2.62,2.69,2.51,2.71,3.04,2.90,2.98,3.21,3.57,3.46,4.00,3.47,3.24,3.01,3.14,2.97,2.58,2.51,2.44,2.29,2.20,2.04,1.93,1.73,1.60,1.54,1.45,1.26,1.10,1.03,0.99,0.93,0.79,0.77,0.82,0.95,0.97,0.99,1.24,1.25,1.30,1.52,1.71,1.84,1.90,2.02,2.10,2.41,2.14,1.74,2.49,2.78,2.17,2.30,2.91,2.87,2.38,2.92,3.19,3.10,2.85,3.16,3.55,3.84,3.54,3.76,3.44,3.65,3.47,3.06,3.05,3.19,2.87,2.73,2.84,2.80,2.28,2.26,2.30,2.18,1.58,1.90,1.91,1.70,1.54,2.09,2.15,2.34,2.16,2.57,2.47,2.00,2.29,2.75,2.45,2.22,2.82,2.99,2.80,2.73,3.28,3.25,2.99,3.38,3.57,3.59,3.51,4.19,3.88,3.49,3.45,3.95,3.43,3.36,3.80,3.50,3.04,3.42,3.59,3.16,3.23,3.05,2.53,2.79,2.80,2.50,2.20,2.65,2.75,2.04,2.37,2.83,3.20,3.23,3.80,4.17,3.97,4.39,4.90,5.13,4.45,4.98,4.97,4.47,4.98,5.27,4.72,4.51,5.06,5.74,5.28,6.00,5.67,4.98,5.41,5.80,5.08,4.69,5.38,5.48,4.73,4.51,4.01,4.19,4.37,3.87,3.63,3.93,3.79,3.26,3.65,3.95,3.74,3.32,3.88,4.05,4.06,3.84,4.03,3.72,3.49,2.91,3.62,3.75,3.36,3.19,3.51,3.92,3.66,3.75,4.10,4.05,4.17,4.46,4.78,4.65,4.85,5.45,5.41,5.60,5.90,6.27,7.11,6.68,5.85,5.95,6.44,5.64,5.29,5.88,5.68,4.97,4.82,5.52,5.05,4.47,4.90,4.67,4.26,4.28,4.73,4.58,4.44,4.70,4.98,4.65,4.36,5.21,5.12,4.61,5.07,5.41,4.99,4.86,5.48,6.07,5.59,5.32,5.05,5.36,5.51,5.00,4.82,5.45,5.37,4.91,5.21,5.75,5.20,4.87,5.39,5.66,5.20,5.44,5.77,5.29,4.93,5.09,5.33,5.21,4.78,4.77,4.93,4.31,4.26,4.47,4.77,3.76,4.13,4.74,4.36,3.94,4.48,4.71,4.11,3.71,4.75,5.08,4.49,5.11,5.48,5.32,4.46,4.49,4.46,3.96,3.73,3.80,3.54,3.40,3.03,3.47,2.76,2.68,3.34,3.94,2.97,3.28,3.83,3.32,3.75,3.93,4.19,4.33,4.89,4.99,4.68,4.96,4.93,4.97,4.65,4.11,4.20,4.59,4.16,3.58,4.17,4.87,4.06,3.35,4.42,4.10,3.60,3.89,4.52,4.18,4.26,4.67,4.56,4.69,5.49,5.81,5.58,6.45,6.21,6.30,6.60,7.14,6.52,7.36,7.82,7.81,8.15,8.09,7.34,8.28,8.13,7.95,8.17,8.91,8.61,7.86,8.65,8.10,7.57,7.01,6.65,6.18,7.14,6.30,5.63,5.74,6.01,6.28,5.25,6.10,6.40,6.33,6.12,6.03,6.98,6.37,6.46,7.02,6.94,6.58,6.88,7.09,7.48,7.28,8.18,7.95,7.37,7.84,8.40,7.85,7.28,8.19,8.87,7.74,7.92,9.04,8.82,8.12,8.86,9.49,9.48,9.07,9.44,10.17,9.70,10.05,9.30,9.52,10.44,10.13,9.31,9.74,10.15,9.36,8.97,9.58,9.62,8.95,8.65,9.64,9.18,8.41,8.58,9.51,9.03,8.39,9.25],[31.11,31.13,31.11,31.08,30.94,30.64,30.72,30.69,30.34,30.24,30.21,30.13,29.65,29.89,30.08,29.82,28.97,29.25,29.47,28.76,29.08,29.04,29.26,29.31,29.95,30.21,29.98,30.48,30.41,30.28,30.35,30.41,30.15,30.21,30.39,30.26,30.17,30.32,30.50,30.72,30.72,30.50,30.45,30.79,30.82,30.68,30.68,30.90,30.84,30.74,30.76,30.91,30.83,30.90,30.93,30.97,31.03,30.88,31.02,30.96,31.05,30.98,30.88,30.98,31.00,30.89,30.84,30.95,30.85,30.61,30.75,30.84,30.61,30.53,30.72,30.84,30.48,30.49,30.77,30.72,30.28,30.70,30.74,30.94,30.73,30.58,30.71,30.75,30.53,30.28,30.49,30.69,30.55,30.46,30.73,30.82,30.74,30.83,30.93,31.04,30.96,31.16,31.13,31.06,31.16,31.22,31.11,31.02,31.16,31.16,31.02,31.13,31.15,30.94,31.02,31.11,31.00,30.98,30.76,30.71,30.87,30.83,30.74,30.75,30.88,30.83,30.75,30.95,31.02,30.82,31.03,30.85,30.95,31.03,31.06,31.06,31.15,31.02,30.96,31.08,31.04,31.15,31.16,31.18,31.16,31.03,31.15,31.17,31.12,31.08,31.17,31.19,31.11,31.03,30.94,31.01,31.00,30.92,30.96,30.96,31.02,30.93,31.02,30.99,30.91,30.84,30.96,30.92,30.87,30.78,30.63,30.76,30.49,30.64,30.51,30.41,30.69,30.69,30.58,30.76,30.88,30.84,30.86,30.94,31.00,30.97,31.01,31.03,31.09,31.11,31.13,31.17,31.21,31.20,31.23,31.25,31.19,31.18,31.21,31.15,31.06,31.12,31.12,31.06,31.03,31.04,31.03,30.98,30.97,30.92,30.75,30.92,30.84,30.75,30.65,30.77,30.76,30.42,30.21,30.63,30.56,30.37,30.53,30.64,30.50,30.41,30.65,30.79,30.58,30.56,30.35,30.30,30.38,30.29,29.97,30.19,30.22,30.13,29.98,30.36,30.05,30.02,30.19,30.43,30.18,30.25,30.47,30.55,30.25,30.15,29.85,29.92,30.15,29.89,29.69,29.86,29.81,29.77,29.74,29.62,29.95,29.91,29.98,30.17,30.25,30.14,30.20,30.28,30.39,30.26,30.47,30.33,30.48,30.34,30.15,30.06,30.30,30.08,29.91,30.01,30.18,30.09,29.93,30.23,30.38,30.21,30.13,30.39,30.48,30.45,30.62,30.67,30.50,30.42,30.53,30.79,30.71,30.57,30.83,30.83,30.50,30.59,30.85,30.77,30.75,30.48,30.56,30.67,30.48,30.31,30.46,30.53,30.32,30.32,30.44,30.53,30.67,30.60,30.58,30.82,30.72,30.70,30.89,30.96,30.59,30.78,30.85,30.52,30.77,30.82,30.48,30.28,30.64,30.85,30.65,30.87,30.72,30.47,30.63,30.78,30.62,30.54,30.60,30.53,30.26,30.44,30.07,29.96,30.29,30.20,30.06,30.18,30.18,30.13,29.97,30.22,30.31,30.36,30.30,30.60,30.63,30.64,30.81,30.56,30.65,30.42,30.62,30.76,30.39,30.43,30.67,30.49,30.44,30.56,30.67,30.35,30.49,30.68,30.67,30.40,30.73,30.85,30.67,30.65,30.99,30.96,31.08,30.97,30.71,30.77,30.92,30.70,30.49,30.90,30.93,30.73,30.75,30.95,30.95,30.74,30.94,30.97,30.80,30.89,30.95,30.95,30.88,30.97,31.08,31.00,30.94,31.09,31.15,31.04,31.02,31.18,31.12,31.10,31.23,31.26,31.22,31.29,31.14,31.19,31.26,31.10,31.13,31.21,31.20,31.13,31.16,31.21,31.20,31.10,31.20,31.20,31.18,31.18,31.25,31.24,31.20,31.18,31.20,31.16,31.21,31.16,31.19,31.12,31.18,31.12,31.13,31.12,31.07,31.07,31.08,31.04,31.03,31.12,31.04,30.93,31.01,31.14,30.98,31.09,31.10,30.97,30.87,30.98,30.89,30.77,30.87,30.87,30.83,30.64,30.81,30.88,30.69,30.70,30.92,30.79,30.76,30.87,30.90,30.86,30.87,31.03,31.02,30.98,31.07,31.19,31.20,31.24,31.15,31.19,31.10,31.09,31.12,31.06,31.01,30.91,30.98,30.97,30.78,30.69,30.59,30.83,30.83,30.72,30.86,30.91,30.98,30.98,31.03,31.09,31.19,31.25,31.20,31.23,31.29,31.24,31.31,31.31,31.31,31.35,31.25,31.32,31.27,31.33,31.31,31.27,31.31,31.21,31.29,31.36,31.34,31.28,31.26,31.32,31.31,31.27,31.27,31.19,31.23,31.21,31.18,31.21,31.23,31.18,31.15,31.19,31.26,31.23,31.24,31.21,31.27,31.25,31.26,31.26,31.27,31.31,31.29,31.34,31.33,31.28,31.34,31.31,31.29,31.31,31.35,31.28,31.28,31.28,31.36,31.26,31.25,31.30,31.23,31.26,31.33,31.30,31.30,31.34,31.40,31.37,31.37,31.36,31.38,31.35,31.35,31.29,31.26,31.34,31.31,31.28,31.34,31.36,31.33,31.21,31.26,31.37,31.34,31.31,31.28,31.39,31.36,31.32,31.32,25.62,24.00,22.36,21.62,20.51,19.61,19.80,19.14,18.93,18.40,18.67,18.13,17.04,17.33,18.41,19.03,17.45,17.78,15.84,13.85,12.82,11.74,10.57,10.96,8.84,7.30,5.41,4.75,4.13,3.49,3.57,4.12,3.64,3.26,3.60,3.86,3.54,3.10,3.48,3.63,3.38,2.95,3.08,3.54,3.00,2.86,3.20,3.00,2.66,2.75,3.07,2.99,2.29,2.65,3.07,2.80,3.30,3.47,3.54,3.47,3.84,3.68,3.23,3.52,3.90,3.35,3.54,3.85,3.96,3.46,3.76,4.29,4.17,3.86,4.30,4.48,4.30,4.29,4.90,5.15,4.75,5.17,4.93,5.12,4.46,4.46,4.39,4.08,3.74,3.45,3.17,3.88,3.62,3.38,3.66,3.96,3.64,3.49,3.88,4.29,3.97,5.50,5.14,4.47,4.53,4.77,4.23,3.88,4.07,4.03,3.41,4.10,3.99,3.47,3.99,4.46,3.94,4.30,3.69,3.63,3.85,3.44,2.96,3.23,3.58,2.79,2.68,2.80,2.69,2.31,2.38,2.08,2.27,2.48,3.13,2.94,3.23,3.04,3.11,3.45,3.54,3.50,3.34,3.89,3.63,3.08,3.43,3.84,3.50,3.38,3.90,3.96,3.89,3.57,3.47,3.58,3.14,3.07,3.18,3.24,2.71,2.58,2.91,2.54,2.47,2.34,2.61,2.23,1.88,2.11,1.47,1.66,1.61,2.21,2.26,1.92,2.18,2.35,2.74,2.56,2.49,2.43,2.46,2.41,2.90,2.87,2.60,2.82,3.21,3.11,3.06,3.31,3.70,3.52,4.08,3.64,3.38,3.17,3.18,3.01,2.61,2.58,2.47,2.31,2.23,2.22,2.04,1.86,1.75,1.68,1.53,1.35,1.32,1.17,1.03,1.03,0.98,0.80,0.76,0.82,0.94,0.94,0.96,1.06,1.29,1.35,1.51,1.75,1.89,1.93,1.99,2.35,2.10,1.75,2.38,2.60,2.25,2.07,2.87,2.94,2.50,2.82,3.17,3.23,2.85,3.02,3.43,3.55,3.33,3.57,3.36,3.47,3.22,2.99,3.07,3.04,2.64,2.38,2.63,2.51,2.03,2.17,2.21,1.85,1.36,1.98,2.04,1.60,1.36,1.94,1.90,2.24,2.05,2.50,2.32,1.91,2.19,2.53,2.24,2.03,2.55,2.81,2.55,2.66,3.27,3.05,2.79,3.16,3.45,3.43,3.34,3.84,3.63,3.17,3.24,3.58,3.28,3.14,3.55,3.31,2.90,3.17,3.39,3.11,3.12,2.90,2.47,2.62,2.67,2.41,2.26,2.53,2.56,1.98,2.43,2.66,3.22,3.18,3.55,3.85,3.92,4.15,4.57,4.89,4.42,4.84,4.83,4.57,5.02,5.17,4.72,4.71,5.31,5.68,5.30,6.05,5.66,5.02,5.27,5.76,5.09,4.68,5.31,5.41,4.57,4.33,3.84,4.07,4.35,3.55,3.37,3.85,3.89,3.20,3.52,3.86,3.66,3.28,3.72,3.90,3.91,3.64,4.20,3.84,3.71,3.23,3.56,3.61,3.50,3.40,3.39,3.87,3.48,3.52,4.22,4.01,3.83,4.50,4.92,4.65,4.91,5.44,5.28,5.42,5.86,6.18,6.97,6.57,5.82,5.87,6.33,5.70,5.35,5.74,5.55,5.02,5.01,5.45,5.15,4.54,4.98,4.73,3.88,4.20,4.79,4.47,4.17,4.73,5.13,4.45,4.35,5.53,5.62,4.74,5.12,5.86,5.61,5.22,6.03,6.48,5.96,5.80,5.38,5.80,5.95,5.69,5.12,5.68,5.85,5.28,5.17,6.11,5.68,4.96,5.92,6.17,5.51,5.47,6.35,5.73,5.29,5.45,5.63,5.86,5.54,5.03,5.23,5.08,4.93,4.76,5.16,4.69,4.53,5.36,4.83,4.77,4.77,5.01,4.45,4.43,4.73,5.13,4.76,5.16,5.54,5.38,4.56,4.48,4.43,4.19,3.83,3.88,3.93,3.48,3.49,3.49,3.36,3.16,3.46,3.10,3.10,3.46,3.78,3.66,3.71,4.06,4.60,4.40,4.78,5.46,5.02,5.32,5.32,5.35,4.90,4.55,4.43,4.52,4.33,3.77,4.19,4.62,3.87,3.42,3.95,4.08,3.31,4.32,4.28,4.25,4.35,4.50,4.88,4.87,5.73,6.28,6.00,6.66,6.59,6.67,7.00,7.65,6.94,7.86,8.56,8.41,9.18,8.74,7.92,8.59,8.74,8.43,8.82,9.64,9.12,8.14,8.99,8.48,7.94,7.51,7.28,6.45,7.45,6.63,5.93,6.15,6.32,6.34,5.64,6.03,6.45,6.11,6.57,6.24,7.01,6.68,6.93,7.22,7.41,6.99,7.45,7.54,7.90,7.54,8.47,8.25,7.36,8.09,8.90,8.19,7.88,8.54,9.34,8.34,8.54,9.48,9.12,8.63,9.51,10.07,9.78,9.48,9.91,10.67,10.33,10.58,10.03,10.23,10.71,10.29,9.50,10.21,10.84,10.10,9.61,10.06,10.27,9.70,9.30,10.24,10.15,9.29,9.48,10.38,9.99,9.67,9.87],[31.07,31.06,31.01,31.01,30.85,30.61,30.66,30.59,30.25,30.19,30.11,29.96,29.41,29.72,29.89,29.60,28.82,29.04,29.12,28.53,29.01,29.00,28.89,29.06,29.79,29.96,29.89,30.44,30.52,30.25,30.47,30.50,30.08,30.25,30.35,30.28,30.13,30.34,30.54,30.77,30.78,30.58,30.57,30.79,30.77,30.59,30.70,30.84,30.76,30.67,30.71,30.90,30.74,30.85,30.91,30.97,31.03,30.85,31.08,31.00,31.12,31.00,30.89,30.98,31.04,30.91,30.84,31.00,30.93,30.69,30.78,30.90,30.71,30.52,30.71,30.89,30.55,30.48,30.77,30.75,30.33,30.74,30.84,30.98,30.79,30.61,30.73,30.79,30.56,30.29,30.57,30.77,30.69,30.52,30.81,30.90,30.79,30.86,30.94,31.06,30.99,31.16,31.16,31.05,31.15,31.21,31.17,31.00,31.15,31.09,30.99,31.10,31.11,30.94,30.99,31.13,31.05,31.02,30.82,30.67,30.92,30.86,30.78,30.80,30.88,30.85,30.76,30.85,30.98,30.84,30.99,30.77,30.94,30.96,31.03,31.01,31.13,31.02,30.97,31.10,31.08,31.20,31.16,31.22,31.22,31.06,31.15,31.20,31.15,31.11,31.20,31.22,31.14,31.05,30.98,31.04,31.01,30.93,30.96,31.01,30.98,30.94,31.00,30.99,30.91,30.79,30.91,30.91,30.81,30.71,30.57,30.68,30.41,30.55,30.34,30.44,30.76,30.76,30.73,30.84,30.91,30.92,30.92,30.97,30.99,31.01,31.01,31.05,31.10,31.13,31.12,31.15,31.22,31.22,31.23,31.24,31.21,31.18,31.21,31.15,31.08,31.13,31.13,31.08,31.04,31.01,31.05,31.00,30.99,30.92,30.82,30.95,30.84,30.79,30.69,30.76,30.76,30.49,30.52,30.51,30.62,30.40,30.57,30.68,30.49,30.49,30.65,30.72,30.51,30.44,30.31,30.24,30.39,30.14,29.92,30.15,30.21,29.99,29.94,30.42,30.05,29.95,30.16,30.47,30.19,30.21,30.52,30.53,30.17,30.10,29.80,29.74,30.13,29.82,29.55,29.70,29.73,29.67,29.63,29.51,29.77,29.77,29.84,29.87,29.95,30.11,30.09,30.15,30.39,30.25,30.41,30.32,30.49,30.37,30.13,30.05,30.30,30.15,29.87,29.93,30.21,29.94,29.84,30.24,30.31,30.07,30.13,30.35,30.48,30.37,30.59,30.62,30.45,30.33,30.54,30.83,30.78,30.60,30.83,30.91,30.58,30.64,30.91,30.81,30.80,30.54,30.62,30.73,30.53,30.28,30.63,30.62,30.38,30.37,30.51,30.59,30.74,30.62,30.64,30.88,30.81,30.74,30.89,30.93,30.66,30.77,30.86,30.48,30.78,30.88,30.50,30.29,30.66,30.91,30.65,30.90,30.73,30.53,30.62,30.73,30.58,30.54,30.60,30.40,30.10,30.46,29.97,29.83,30.28,30.10,30.02,30.15,30.24,30.12,29.90,30.28,30.36,30.36,30.33,30.64,30.66,30.62,30.76,30.59,30.64,30.49,30.58,30.66,30.43,30.47,30.60,30.57,30.51,30.59,30.70,30.46,30.53,30.77,30.76,30.45,30.80,30.92,30.72,30.64,31.02,31.04,31.11,31.01,30.78,30.83,30.96,30.80,30.61,30.90,30.93,30.76,30.75,30.94,30.94,30.75,30.93,30.95,30.76,30.80,30.92,30.94,30.82,30.93,31.07,30.96,30.89,31.07,31.16,31.02,30.95,31.20,31.14,31.11,31.25,31.30,31.26,31.27,31.15,31.23,31.27,31.12,31.18,31.24,31.23,31.15,31.19,31.23,31.21,31.11,31.20,31.22,31.20,31.16,31.21,31.23,31.19,31.19,31.22,31.16,31.19,31.16,31.18,31.05,31.12,31.15,31.11,31.00,31.07,31.01,31.05,31.02,30.98,31.10,30.99,30.80,30.97,31.11,30.97,31.05,31.08,30.97,30.86,30.91,30.85,30.72,30.77,30.85,30.84,30.67,30.70,30.81,30.64,30.73,30.82,30.74,30.70,30.85,30.91,30.81,30.92,31.00,30.98,30.88,30.98,31.15,31.13,31.18,31.11,31.14,31.11,31.10,31.12,31.04,30.96,30.91,30.96,30.92,30.77,30.69,30.63,30.80,30.72,30.79,30.80,30.89,30.91,30.97,30.99,31.13,31.17,31.24,31.18,31.28,31.32,31.26,31.34,31.35,31.32,31.38,31.31,31.37,31.35,31.37,31.32,31.31,31.36,31.27,31.33,31.41,31.42,31.29,31.37,31.38,31.33,31.31,31.34,31.20,31.24,31.27,31.21,31.21,31.28,31.24,31.18,31.24,31.28,31.24,31.24,31.28,31.28,31.23,31.26,31.32,31.34,31.27,31.34,31.38,31.40,31.36,31.41,31.40,31.32,31.39,31.43,31.35,31.33,31.40,31.44,31.32,31.29,31.41,31.35,31.31,31.42,31.39,31.30,31.38,31.44,31.42,31.41,31.40,31.43,31.40,31.40,31.32,31.32,31.39,31.35,31.34,31.40,31.42,31.41,31.32,31.33,31.42,31.42,31.38,31.36,31.44,31.45,31.40,31.30,25.75,24.14,22.68,21.93,20.86,19.64,19.65,19.29,19.02,18.94,19.15,18.38,17.45,17.92,18.62,19.24,17.70,17.88,16.07,14.36,13.13,11.39,11.12,11.62,8.92,7.37,5.64,4.77,4.31,3.90,3.95,4.26,3.94,3.42,3.85,3.98,3.80,3.37,3.70,3.74,3.40,3.14,3.44,3.47,3.04,3.33,3.41,3.21,2.62,2.88,3.11,2.78,2.17,2.66,3.26,2.54,3.29,3.48,3.59,3.49,3.82,3.73,3.34,3.75,3.88,3.41,3.61,3.91,3.99,3.74,3.85,4.27,4.16,3.97,4.40,4.62,4.49,4.43,5.09,5.17,4.83,5.23,4.94,5.11,4.52,4.55,4.46,4.10,3.87,3.67,3.28,3.85,3.76,3.59,3.51,3.89,3.76,3.52,3.90,4.28,3.99,5.59,5.08,4.41,4.44,4.64,4.15,3.93,4.07,4.00,3.33,4.03,3.88,3.50,3.92,4.40,3.77,4.25,3.62,3.77,3.72,3.35,3.00,3.12,3.46,2.89,2.34,2.65,2.85,2.12,2.29,1.81,2.16,2.46,3.02,2.72,3.12,2.98,3.12,3.56,3.53,3.51,3.38,3.87,3.62,3.14,3.32,3.77,3.44,3.41,3.81,3.85,3.84,3.53,3.55,3.54,3.25,3.00,3.20,3.09,2.75,2.56,3.06,2.68,2.72,2.21,2.58,2.25,1.71,1.98,1.36,1.76,2.11,2.61,2.43,2.42,2.37,2.28,2.26,2.31,2.52,2.55,2.42,2.51,2.75,2.88,2.64,2.85,3.18,3.15,2.99,3.21,3.61,3.54,4.02,3.59,3.39,3.24,3.23,3.03,2.66,2.66,2.51,2.34,2.24,2.18,2.08,1.93,1.80,1.71,1.57,1.43,1.30,1.27,1.12,0.97,0.97,0.98,0.79,0.77,0.82,0.92,0.94,0.92,1.15,1.34,1.37,1.50,1.65,1.78,1.90,2.21,1.87,1.67,2.21,2.43,2.19,2.19,2.66,2.75,2.46,2.67,3.01,2.98,2.98,3.03,3.47,3.64,3.43,3.63,3.37,3.61,3.31,2.82,3.00,3.11,2.56,2.37,2.58,2.61,2.07,2.00,2.03,1.82,1.49,1.66,1.74,1.51,1.25,1.78,1.93,2.09,1.89,2.30,2.31,1.81,2.09,2.58,2.23,2.02,2.50,2.87,2.54,2.63,3.13,3.16,2.70,3.10,3.46,3.52,3.40,3.83,3.70,3.22,3.33,3.63,3.37,3.24,3.57,3.44,2.97,3.15,3.40,3.09,3.07,2.91,2.46,2.68,2.78,2.40,2.24,2.72,2.70,2.24,2.45,3.00,3.40,3.25,3.60,4.03,3.94,4.23,4.53,4.80,4.41,4.81,4.77,4.56,4.96,5.06,4.64,4.68,5.20,5.47,5.14,5.95,5.52,4.87,5.21,5.67,5.01,4.65,5.29,5.34,4.70,4.31,3.76,4.13,4.24,3.54,3.36,3.90,3.78,3.15,3.54,3.98,3.62,3.18,3.70,4.02,3.91,3.87,4.23,3.70,3.72,3.09,3.14,3.53,3.51,3.18,3.57,3.71,3.47,3.52,4.04,3.98,3.86,4.38,4.67,4.58,4.84,5.29,5.13,5.37,5.79,6.18,6.87,6.43,5.85,5.78,6.21,5.58,5.37,5.72,5.49,4.90,5.06,5.36,5.09,4.65,4.85,4.68,3.84,4.15,4.69,4.28,4.19,4.62,5.04,4.43,4.43,5.32,5.29,4.89,4.72,5.58,5.24,5.00,5.76,6.25,5.76,5.53,5.11,5.25,5.65,5.44,5.13,5.17,5.30,5.82,5.19,5.22,5.09,5.82,5.39,5.20,5.35,6.00,5.43,5.87,6.02,5.80,5.68,6.07,5.11,5.51,5.44,4.79,4.62,4.92,4.97,4.00,4.48,4.94,4.85,4.33,4.83,4.85,4.70,4.27,4.33,4.98,4.60,4.98,5.29,5.08,4.35,4.33,4.10,4.00,3.77,3.76,3.42,3.29,3.28,3.47,3.39,3.72,3.21,3.35,3.21,3.75,4.12,4.00,3.37,4.86,4.60,4.03,4.33,5.21,5.00,5.31,5.47,5.07,5.09,4.99,4.28,4.72,4.40,3.94,3.65,4.43,3.61,3.62,3.59,3.78,3.84,3.90,4.29,4.27,4.35,4.61,4.73,4.82,5.38,5.70,5.78,6.70,6.51,6.20,6.79,7.27,6.72,7.59,8.01,7.92,8.59,8.17,7.12,7.71,8.21,7.79,8.29,8.99,8.84,7.76,8.48,8.16,7.43,7.25,6.88,6.50,7.03,6.08,5.69,6.06,5.80,5.90,5.52,5.73,5.83,5.54,6.18,5.65,6.28,5.67,5.91,6.60,7.05,6.77,7.20,7.32,7.82,7.78,8.35,8.06,7.14,7.94,8.71,7.66,7.73,8.22,8.72,7.85,8.26,9.14,8.51,8.23,9.08,9.62,9.41,9.19,9.74,10.44,10.19,10.34,9.76,9.77,10.28,10.07,9.17,9.77,10.34,9.52,9.22,9.69,9.92,9.15,8.82,9.86,9.82,8.89,9.03,10.15,9.64,9.20,9.75],[31.09,31.06,31.04,31.03,30.90,30.60,30.69,30.71,30.40,30.23,30.22,30.10,29.53,29.79,30.00,29.66,28.82,29.14,29.34,28.42,28.89,29.06,28.90,28.98,29.81,29.99,29.85,30.45,30.54,30.32,30.54,30.57,30.08,30.33,30.52,30.36,30.21,30.45,30.61,30.87,30.90,30.66,30.69,30.88,30.87,30.66,30.78,30.92,30.85,30.67,30.84,31.01,30.89,30.89,30.98,31.07,31.11,30.97,31.11,31.03,31.17,31.08,30.96,31.05,31.09,30.94,30.88,31.05,30.99,30.76,30.86,30.98,30.79,30.65,30.82,30.97,30.56,30.56,30.87,30.85,30.37,30.82,30.90,31.06,30.87,30.61,30.82,30.88,30.63,30.37,30.64,30.83,30.74,30.52,30.93,30.97,30.82,30.87,30.97,31.12,31.06,31.21,31.23,31.12,31.22,31.28,31.21,31.05,31.21,31.16,31.05,31.18,31.19,30.96,31.05,31.19,31.10,31.09,30.91,30.79,31.01,30.95,30.82,30.80,30.93,30.92,30.79,30.99,31.05,30.89,31.07,30.90,30.95,31.01,31.03,31.00,31.16,31.04,30.98,31.10,31.09,31.22,31.19,31.26,31.24,31.07,31.19,31.26,31.18,31.14,31.25,31.27,31.19,31.11,31.06,31.12,31.08,31.02,31.05,31.07,31.07,31.00,31.12,31.03,31.04,30.90,31.01,30.93,30.87,30.80,30.69,30.73,30.50,30.67,30.45,30.52,30.88,30.80,30.77,30.92,30.99,30.95,30.93,31.01,31.07,31.06,31.04,31.10,31.15,31.17,31.14,31.20,31.26,31.24,31.27,31.26,31.25,31.20,31.22,31.16,31.09,31.13,31.12,31.08,31.04,31.03,31.05,30.99,31.00,30.91,30.81,30.98,30.83,30.77,30.71,30.79,30.78,30.51,30.60,30.68,30.42,30.47,30.48,30.65,30.56,30.46,30.66,30.69,30.54,30.50,30.33,30.24,30.40,30.32,29.92,30.17,30.36,30.19,29.97,30.37,30.23,30.02,30.21,30.34,30.22,30.26,30.52,30.53,30.23,30.16,29.90,29.93,30.16,29.87,29.67,29.77,29.80,29.81,29.73,29.60,29.90,29.88,29.99,29.98,30.19,30.18,30.18,30.25,30.41,30.35,30.56,30.46,30.59,30.44,30.27,30.14,30.42,30.23,29.97,30.11,30.28,30.02,29.96,30.30,30.34,30.10,30.22,30.37,30.45,30.41,30.60,30.69,30.50,30.36,30.58,30.78,30.75,30.60,30.84,30.87,30.61,30.64,30.93,30.83,30.87,30.61,30.68,30.75,30.58,30.42,30.63,30.61,30.41,30.37,30.50,30.59,30.64,30.51,30.60,30.86,30.78,30.69,30.87,30.91,30.64,30.75,30.87,30.53,30.78,30.81,30.53,30.33,30.68,30.90,30.63,30.90,30.72,30.52,30.66,30.76,30.59,30.57,30.65,30.53,30.22,30.48,30.05,29.96,30.28,30.15,30.09,30.20,30.21,30.24,29.89,30.29,30.30,30.37,30.34,30.60,30.58,30.54,30.74,30.44,30.63,30.59,30.67,30.63,30.45,30.54,30.62,30.48,30.46,30.45,30.59,30.33,30.50,30.69,30.67,30.44,30.73,30.88,30.70,30.64,31.03,31.04,31.13,31.04,30.78,30.86,31.00,30.82,30.53,30.91,30.92,30.74,30.77,30.94,30.89,30.70,30.91,30.92,30.65,30.77,30.90,30.89,30.86,30.94,31.03,30.95,30.89,31.04,31.12,31.03,31.00,31.17,31.11,31.11,31.21,31.27,31.22,31.27,31.16,31.20,31.26,31.14,31.20,31.23,31.23,31.16,31.18,31.23,31.21,31.17,31.23,31.24,31.21,31.16,31.26,31.25,31.18,31.19,31.23,31.15,31.19,31.16,31.22,31.07,31.18,31.21,31.15,31.04,31.13,31.11,31.03,31.08,31.02,31.08,30.94,30.82,31.01,31.09,30.91,31.02,31.05,30.95,30.83,30.89,30.79,30.74,30.74,30.91,30.89,30.76,30.84,30.93,30.80,30.79,30.91,30.83,30.91,30.84,30.92,30.85,30.85,30.97,31.04,30.90,31.01,31.14,31.14,31.20,31.13,31.17,31.09,31.12,31.12,31.06,31.01,30.91,30.92,30.93,30.78,30.68,30.67,30.76,30.82,30.84,30.77,30.91,31.01,31.03,30.99,31.12,31.19,31.25,31.23,31.30,31.33,31.28,31.38,31.37,31.34,31.44,31.32,31.40,31.40,31.40,31.31,31.25,31.37,31.18,31.32,31.44,31.40,31.26,31.36,31.39,31.34,31.32,31.31,31.22,31.26,31.26,31.22,31.23,31.26,31.21,31.16,31.21,31.28,31.26,31.26,31.25,31.28,31.27,31.29,31.32,31.35,31.34,31.35,31.40,31.39,31.34,31.40,31.38,31.31,31.34,31.42,31.33,31.26,31.32,31.42,31.24,31.23,31.38,31.32,31.29,31.38,31.43,31.36,31.40,31.47,31.47,31.49,31.48,31.47,31.43,31.49,31.39,31.28,31.45,31.47,31.40,31.41,31.47,31.46,31.25,31.33,31.49,31.46,31.38,31.38,31.49,31.47,31.39,31.36,25.77,24.14,21.92,21.27,20.46,19.32,19.60,18.85,18.82,18.72,18.74,17.86,17.17,17.87,18.06,18.58,17.68,17.68,15.67,14.00,12.39,11.16,10.86,11.14,8.53,7.14,5.43,4.76,4.19,3.67,3.86,4.11,3.84,3.38,3.78,3.93,3.55,3.39,3.73,3.69,3.44,3.10,3.50,3.49,3.06,3.07,3.40,3.20,2.61,2.87,3.07,2.74,2.20,2.56,3.10,2.57,3.12,3.48,3.68,3.52,3.80,3.84,3.34,3.66,3.89,3.60,3.54,3.86,3.99,3.68,3.77,4.25,4.21,3.90,4.30,4.64,4.39,4.28,5.01,5.00,4.70,5.18,5.00,5.09,4.63,4.61,4.44,4.19,3.93,3.50,3.23,3.98,3.77,3.49,3.58,4.05,3.78,3.43,3.94,4.35,3.97,5.68,5.17,4.51,4.55,4.70,4.24,4.01,4.08,4.02,3.44,4.12,4.09,3.55,4.02,4.49,4.00,4.39,3.80,3.66,3.91,3.45,3.06,3.30,3.48,2.97,2.48,2.74,2.61,2.15,2.21,1.76,2.12,2.41,2.79,2.67,3.06,2.86,2.93,3.39,3.53,3.52,3.45,3.87,3.59,3.15,3.40,3.81,3.44,3.46,3.85,3.87,3.65,3.52,3.54,3.56,3.29,3.05,3.26,3.12,2.56,2.58,2.66,2.60,2.41,2.27,2.48,2.21,1.73,2.04,1.53,1.71,1.84,2.17,2.20,2.08,2.17,2.48,2.38,2.27,2.52,2.56,2.49,2.47,2.86,2.97,2.66,3.02,3.27,3.15,3.13,3.30,3.74,3.65,4.18,3.69,3.47,3.36,3.34,3.17,2.79,2.77,2.67,2.49,2.38,2.38,2.22,2.15,1.98,1.81,1.66,1.50,1.37,1.28,1.21,1.07,0.95,0.96,0.89,0.78,0.76,0.81,0.94,0.92,0.94,1.20,1.39,1.43,1.55,1.66,1.83,2.02,1.76,1.46,2.07,2.26,1.81,2.13,2.70,2.48,2.25,2.76,3.18,3.04,2.84,3.08,3.26,3.48,3.21,3.45,3.07,3.42,3.20,2.87,2.92,3.02,2.64,2.38,2.54,2.44,2.01,1.88,2.02,1.87,1.39,1.61,1.73,1.67,1.33,1.88,2.02,2.20,2.05,2.48,2.39,1.93,2.23,2.52,2.24,2.00,2.53,2.82,2.52,2.76,3.06,3.00,2.69,3.15,3.43,3.33,3.27,3.89,3.56,3.08,3.21,3.59,3.31,3.09,3.70,3.36,2.95,3.20,3.55,3.23,3.11,2.87,2.51,2.76,2.74,2.47,2.34,2.99,2.67,2.16,2.39,2.95,3.25,3.09,3.54,3.83,3.69,3.94,4.49,4.70,4.05,4.53,4.50,3.99,4.58,4.89,4.36,3.99,4.58,5.27,5.04,5.75,5.37,4.45,4.84,5.33,4.62,4.20,4.90,5.21,4.37,4.12,3.89,3.97,4.00,3.66,3.72,3.67,3.69,3.21,3.41,3.65,3.54,3.69,3.54,3.69,3.74,3.86,4.25,3.57,3.46,2.77,2.91,3.26,2.95,2.81,2.96,3.81,3.56,3.50,3.76,3.87,3.82,4.20,4.21,4.13,4.46,4.98,4.84,4.95,5.50,5.79,6.68,6.16,5.38,5.45,5.97,5.16,4.76,5.31,5.23,4.44,4.46,5.02,4.66,4.06,4.55,4.25,4.30,4.08,4.53,4.21,3.90,4.56,4.73,4.41,4.40,5.02,4.89,4.58,4.86,5.24,4.80,4.74,5.27,5.69,5.27,5.07,4.74,5.09,5.24,4.96,4.77,5.00,5.01,5.81,4.84,4.90,5.03,5.03,4.94,4.80,5.10,5.37,5.06,5.00,5.12,5.41,4.99,5.36,5.11,4.81,4.99,5.00,4.55,4.39,4.83,3.97,4.28,4.69,4.38,4.02,4.52,4.49,4.16,3.81,4.53,4.50,4.35,4.72,5.25,5.05,4.24,4.35,4.25,3.69,3.29,3.73,3.48,3.37,3.35,3.34,2.50,2.51,3.38,3.37,2.49,3.25,3.68,3.43,3.25,3.76,4.39,3.83,4.35,4.97,4.75,4.84,4.79,4.76,4.50,3.94,3.79,4.30,4.07,3.24,3.94,4.11,3.79,2.65,3.58,3.78,3.28,3.40,3.93,3.88,4.10,4.09,4.50,4.32,4.97,5.14,5.25,5.97,5.89,5.71,6.17,6.52,6.30,7.05,7.43,7.45,7.97,7.76,7.05,7.51,7.69,7.41,7.83,8.61,8.20,7.40,8.14,7.66,7.27,6.69,6.29,5.63,6.87,5.81,5.36,5.24,5.60,5.59,4.90,5.42,5.82,5.45,5.53,5.66,5.82,5.33,5.68,6.31,6.45,6.20,6.63,6.65,7.10,7.01,7.63,7.34,6.62,7.46,7.86,7.23,7.03,7.45,8.15,7.36,7.58,8.53,8.06,7.59,8.35,9.13,9.14,8.62,9.11,9.98,9.68,9.84,9.15,9.07,10.05,9.84,8.62,9.17,9.72,8.97,8.60,9.06,9.24,8.35,8.22,9.21,8.86,8.01,8.22,9.24,8.79,8.14,8.99],[31.10,31.08,31.09,31.10,30.92,30.69,30.77,30.72,30.37,30.25,30.27,30.11,29.58,29.80,30.03,29.81,29.00,29.27,29.46,28.72,29.14,29.16,29.25,29.23,29.97,30.27,29.99,30.49,30.48,30.31,30.41,30.47,30.21,30.27,30.40,30.29,30.21,30.33,30.50,30.72,30.71,30.48,30.54,30.74,30.71,30.59,30.65,30.85,30.72,30.64,30.80,30.93,30.75,30.85,30.96,31.02,31.03,30.89,31.07,30.97,31.10,31.00,30.90,30.97,31.03,30.84,30.77,30.95,30.87,30.59,30.73,30.85,30.59,30.52,30.69,30.84,30.48,30.50,30.71,30.72,30.32,30.72,30.78,30.98,30.79,30.55,30.75,30.76,30.55,30.27,30.49,30.73,30.61,30.39,30.75,30.82,30.67,30.78,30.90,31.03,30.98,31.21,31.19,31.04,31.20,31.23,31.16,31.01,31.20,31.18,31.00,31.15,31.15,30.94,30.98,31.13,30.99,31.03,30.79,30.70,30.86,30.82,30.71,30.71,30.84,30.77,30.67,30.92,31.02,30.77,31.06,30.93,30.96,31.05,31.03,31.05,31.16,31.03,31.01,31.11,31.10,31.22,31.21,31.25,31.23,31.07,31.21,31.24,31.16,31.11,31.22,31.23,31.13,31.03,30.97,31.04,31.03,30.94,31.02,31.04,31.06,30.93,31.09,31.07,31.04,30.82,31.04,31.01,30.91,30.75,30.61,30.66,30.45,30.51,30.32,30.37,30.69,30.71,30.54,30.87,30.86,30.88,30.94,31.01,31.00,31.00,31.05,31.09,31.09,31.13,31.17,31.21,31.23,31.22,31.26,31.26,31.24,31.23,31.23,31.19,31.11,31.17,31.15,31.09,31.09,31.07,31.09,31.05,31.08,30.99,30.87,31.02,30.98,30.83,30.65,30.82,30.79,30.39,30.50,30.62,30.50,29.97,30.40,30.51,30.40,30.43,30.57,30.64,30.41,30.44,30.27,30.23,30.26,30.19,29.89,30.04,30.21,30.14,29.98,30.25,30.14,30.06,30.17,30.29,30.23,30.21,30.50,30.53,30.28,30.29,30.03,30.17,30.33,29.96,29.80,29.97,29.91,29.88,29.92,29.77,30.05,29.93,30.03,30.04,30.19,30.08,30.12,30.13,30.30,30.22,30.31,30.32,30.37,30.38,30.28,30.07,30.25,30.23,30.00,30.06,30.27,30.24,30.10,30.31,30.48,30.33,30.24,30.41,30.56,30.60,30.67,30.74,30.63,30.44,30.53,30.75,30.71,30.58,30.82,30.83,30.51,30.57,30.85,30.77,30.79,30.53,30.57,30.68,30.53,30.35,30.51,30.49,30.32,30.39,30.45,30.50,30.63,30.46,30.56,30.84,30.75,30.68,30.85,30.91,30.57,30.76,30.88,30.52,30.79,30.81,30.52,30.34,30.65,30.85,30.65,30.93,30.75,30.53,30.62,30.75,30.61,30.54,30.63,30.61,30.32,30.47,30.05,30.07,30.34,30.24,30.05,30.26,30.27,30.16,29.92,30.25,30.35,30.28,30.33,30.58,30.59,30.52,30.70,30.41,30.51,30.35,30.46,30.58,30.35,30.34,30.53,30.45,30.32,30.40,30.53,30.46,30.43,30.63,30.64,30.41,30.69,30.87,30.63,30.59,31.05,31.03,31.13,31.05,30.75,30.82,30.95,30.77,30.52,30.91,30.93,30.67,30.70,30.91,30.87,30.57,30.88,30.90,30.57,30.69,30.87,30.90,30.72,30.93,31.06,30.96,30.91,31.07,31.17,31.08,31.01,31.20,31.16,31.12,31.20,31.29,31.24,31.29,31.16,31.19,31.28,31.13,31.16,31.24,31.23,31.15,31.14,31.24,31.22,31.09,31.21,31.23,31.20,31.20,31.26,31.28,31.21,31.20,31.20,31.15,31.20,31.15,31.17,31.10,31.17,31.11,31.14,31.11,31.08,31.06,31.08,31.05,31.04,31.10,31.00,30.94,30.99,31.09,30.95,31.04,31.06,30.91,30.81,30.96,30.81,30.65,30.86,30.84,30.76,30.57,30.77,30.84,30.59,30.60,30.92,30.75,30.54,30.82,30.89,30.76,30.75,30.96,31.00,30.86,31.01,31.16,31.17,31.24,31.19,31.21,31.14,31.04,31.13,31.05,30.88,30.84,30.94,30.89,30.66,30.54,30.48,30.70,30.62,30.62,30.77,30.86,30.91,30.98,30.98,31.12,31.19,31.27,31.25,31.28,31.32,31.27,31.36,31.35,31.35,31.41,31.32,31.37,31.39,31.39,31.28,31.28,31.37,31.21,31.34,31.41,31.37,31.29,31.31,31.39,31.33,31.30,31.28,31.20,31.20,31.25,31.19,31.19,31.25,31.20,31.12,31.16,31.29,31.24,31.22,31.23,31.28,31.25,31.29,31.29,31.32,31.34,31.33,31.37,31.39,31.32,31.41,31.36,31.28,31.34,31.41,31.31,31.26,31.34,31.41,31.25,31.29,31.39,31.28,31.31,31.36,31.40,31.35,31.35,31.46,31.45,31.49,31.47,31.43,31.42,31.49,31.35,31.30,31.45,31.45,31.37,31.40,31.45,31.44,31.26,31.31,31.47,31.44,31.37,31.37,31.48,31.43,31.36,31.38,25.46,23.81,22.01,21.14,20.05,19.01,19.15,18.74,18.80,18.04,18.18,17.83,16.55,17.96,18.59,18.97,17.77,17.71,15.92,13.91,12.72,11.69,10.80,11.49,8.78,7.27,5.59,4.87,4.37,3.86,3.94,4.44,3.96,3.59,4.02,4.12,3.83,3.54,3.87,4.11,3.69,3.36,3.69,3.66,3.46,3.35,3.62,3.69,3.16,3.07,3.68,3.14,2.75,3.12,3.35,2.80,3.56,3.85,4.08,4.08,4.33,4.25,3.59,4.09,4.44,4.03,3.84,4.32,4.45,3.90,4.23,4.73,4.72,4.32,4.71,5.01,4.77,4.61,5.27,5.33,5.08,5.51,5.32,5.43,4.88,4.94,4.80,4.48,4.26,3.91,3.43,4.24,4.03,3.86,3.77,4.48,4.15,3.74,4.40,4.75,4.20,5.77,5.35,4.68,4.81,4.91,4.49,4.26,4.33,4.30,3.71,4.47,4.43,3.83,4.45,4.80,4.37,4.66,3.96,3.94,4.22,3.61,3.16,3.43,3.93,3.29,2.65,3.09,3.00,2.53,2.69,2.43,2.64,2.71,3.45,2.92,3.45,3.14,3.25,3.73,3.88,3.85,3.83,4.21,3.98,3.64,3.91,4.22,3.91,3.96,4.25,4.29,4.16,3.94,3.90,4.03,3.77,3.26,3.38,3.56,2.90,3.24,3.01,3.06,2.72,3.00,3.08,2.87,2.45,2.40,1.71,1.95,1.90,2.09,2.45,2.31,2.69,2.68,2.70,2.66,3.03,2.85,3.06,2.81,3.29,3.40,3.17,3.50,3.63,3.54,3.61,3.79,4.09,3.96,4.52,3.99,3.77,3.66,3.63,3.55,3.17,3.12,2.95,2.78,2.59,2.62,2.40,2.36,2.16,2.11,1.82,1.66,1.57,1.46,1.32,1.27,1.12,1.03,1.01,0.93,0.80,0.77,0.83,0.95,0.99,1.05,1.24,1.42,1.49,1.47,1.64,1.89,1.72,1.51,1.85,2.07,1.78,1.75,2.32,2.48,2.04,2.26,2.71,2.63,2.48,2.71,3.18,3.40,3.08,3.26,3.00,3.10,3.15,2.57,2.69,2.82,2.27,2.07,2.10,2.14,1.74,1.71,1.81,1.72,1.26,1.46,1.67,1.60,1.21,1.64,1.77,1.98,2.00,2.25,2.16,1.72,2.10,2.38,2.11,2.01,2.44,2.73,2.21,2.50,3.09,2.82,2.48,3.04,3.22,3.15,3.21,3.68,3.34,3.06,3.10,3.50,3.19,3.01,3.56,3.34,3.00,3.12,3.43,3.08,3.12,2.93,2.50,2.80,2.72,2.30,2.26,2.65,2.40,1.92,2.36,2.65,3.06,2.88,3.48,3.64,3.58,3.77,4.26,4.53,3.96,4.36,4.41,3.95,4.47,4.66,4.27,4.03,4.60,5.13,4.75,5.37,5.11,4.58,4.83,5.24,4.62,4.12,4.94,5.07,4.25,4.04,3.71,3.75,3.83,3.43,3.12,3.50,3.37,2.86,3.15,3.61,3.38,2.86,3.37,3.72,3.66,3.36,3.73,3.34,3.16,2.60,2.93,3.14,2.80,2.85,2.93,3.46,3.22,3.36,3.79,3.63,3.69,4.01,4.26,4.06,4.36,5.00,4.87,4.94,5.43,5.85,6.52,6.12,5.40,5.47,5.93,5.16,4.71,5.40,5.12,4.44,4.37,4.91,4.51,4.07,4.38,4.20,3.57,3.71,4.18,4.00,3.87,4.22,4.60,4.08,4.07,4.93,5.18,4.29,4.70,5.43,5.44,4.90,5.54,5.86,5.71,5.42,4.89,5.45,5.70,5.41,4.95,5.84,5.68,4.95,5.15,5.90,5.19,4.87,5.90,5.77,5.03,5.01,5.97,5.30,4.78,4.99,5.39,5.01,4.81,4.54,4.75,4.75,4.49,4.36,4.49,4.52,4.13,4.62,4.50,4.03,4.30,4.38,4.01,3.94,4.30,4.60,4.14,4.64,5.05,4.67,4.15,4.19,4.14,3.64,3.52,3.64,2.90,3.53,3.67,3.35,2.73,2.94,3.27,3.41,2.54,3.46,3.43,3.24,3.23,3.85,4.28,3.82,4.72,5.19,4.79,5.01,4.77,5.06,4.51,4.05,4.41,4.33,3.88,3.36,3.51,4.07,3.11,2.54,3.04,3.28,3.08,3.64,3.97,4.03,3.71,4.26,4.48,4.41,5.16,5.56,5.48,6.12,6.10,6.32,6.44,7.03,6.40,7.31,7.72,7.82,8.39,8.22,7.45,8.67,8.40,8.31,8.43,9.25,8.71,8.16,9.15,8.18,7.74,7.15,6.81,5.94,7.32,6.51,5.91,5.73,6.27,6.27,5.46,6.34,6.44,6.73,6.55,6.24,6.92,6.61,6.54,7.14,6.77,6.61,6.58,7.04,7.08,7.02,7.65,7.65,7.18,7.54,8.24,7.86,7.51,7.99,8.93,8.17,8.25,9.13,9.31,8.77,9.07,9.62,10.09,9.75,9.66,10.52,10.33,10.63,9.92,9.97,10.69,10.52,9.80,10.04,10.48,9.64,9.27,9.70,9.96,9.40,8.93,9.72,9.16,8.68,8.69,9.58,9.03,8.68,9.34],[31.12,31.12,31.11,31.08,30.94,30.74,30.76,30.70,30.45,30.38,30.33,30.18,29.67,29.78,30.01,29.76,28.81,29.13,29.60,28.75,29.35,29.22,29.23,29.50,29.93,30.33,30.01,30.59,30.41,30.25,30.33,30.38,30.06,30.16,30.32,30.29,30.15,30.29,30.52,30.71,30.69,30.47,30.47,30.71,30.70,30.54,30.61,30.83,30.82,30.70,30.76,30.88,30.88,30.85,30.92,30.97,31.03,30.86,31.06,30.95,31.10,31.01,30.87,30.96,31.04,30.85,30.78,30.94,30.87,30.57,30.69,30.86,30.59,30.47,30.68,30.82,30.37,30.42,30.78,30.77,30.33,30.80,30.79,30.99,30.78,30.44,30.75,30.72,30.51,30.31,30.57,30.70,30.59,30.58,30.84,30.85,30.75,30.85,30.93,31.05,31.01,31.20,31.20,31.07,31.20,31.24,31.17,31.04,31.17,31.17,31.03,31.14,31.15,30.95,30.99,31.14,31.08,31.06,30.82,30.70,30.90,30.85,30.73,30.66,30.89,30.85,30.80,30.85,30.98,30.83,30.99,30.77,30.90,30.96,31.04,31.00,31.15,31.03,31.01,31.11,31.10,31.21,31.25,31.27,31.22,31.08,31.17,31.24,31.16,31.11,31.21,31.23,31.13,31.04,30.94,31.04,31.03,30.92,30.97,31.00,31.05,30.95,31.00,30.98,30.99,30.88,30.90,30.91,30.80,30.81,30.69,30.73,30.54,30.64,30.31,30.42,30.73,30.63,30.52,30.83,30.85,30.84,30.89,31.00,30.99,30.99,31.05,31.07,31.10,31.15,31.17,31.16,31.23,31.25,31.27,31.30,31.27,31.24,31.26,31.20,31.13,31.18,31.17,31.14,31.10,31.06,31.09,31.05,31.04,30.98,30.90,31.01,30.90,30.85,30.67,30.74,30.78,30.42,30.58,30.66,30.53,30.37,30.30,30.56,30.43,30.42,30.61,30.61,30.42,30.44,30.20,30.18,30.29,30.06,29.82,30.03,29.98,29.86,29.90,30.14,29.89,29.86,30.03,30.32,30.03,30.08,30.41,30.48,30.14,30.19,29.87,29.99,30.19,29.81,29.58,29.80,29.80,29.64,29.73,29.60,29.69,29.72,29.85,29.85,29.96,29.96,30.03,30.19,30.52,30.34,30.51,30.29,30.46,30.32,30.12,29.83,30.20,30.15,29.85,29.85,30.18,30.08,29.92,30.22,30.33,30.13,30.17,30.31,30.50,30.44,30.60,30.67,30.56,30.28,30.46,30.72,30.68,30.49,30.79,30.79,30.41,30.48,30.81,30.72,30.76,30.47,30.53,30.62,30.46,30.24,30.49,30.45,30.28,30.19,30.36,30.43,30.60,30.48,30.50,30.79,30.67,30.63,30.80,30.88,30.51,30.76,30.87,30.47,30.76,30.83,30.54,30.33,30.64,30.86,30.64,30.94,30.81,30.47,30.57,30.83,30.62,30.59,30.69,30.63,30.32,30.50,30.13,30.01,30.30,30.21,30.10,30.16,30.18,30.11,29.82,30.16,30.23,30.18,30.20,30.50,30.50,30.48,30.67,30.45,30.52,30.23,30.52,30.59,30.36,30.32,30.54,30.40,30.39,30.40,30.67,30.50,30.49,30.76,30.69,30.45,30.81,30.92,30.71,30.61,31.08,31.04,31.11,31.07,30.83,30.87,31.00,30.87,30.59,30.92,30.96,30.70,30.67,30.92,30.90,30.69,30.89,30.93,30.71,30.79,30.91,30.94,30.81,30.97,31.10,31.00,30.93,31.15,31.20,31.09,31.11,31.24,31.19,31.19,31.25,31.34,31.29,31.33,31.18,31.22,31.30,31.16,31.15,31.27,31.28,31.16,31.16,31.27,31.23,31.11,31.22,31.27,31.17,31.15,31.28,31.27,31.21,31.22,31.23,31.19,31.17,31.15,31.19,31.08,31.14,31.08,31.13,31.06,31.05,31.03,31.08,31.04,31.04,31.09,31.00,30.90,31.01,31.14,30.97,31.05,31.08,30.95,30.82,30.97,30.82,30.64,30.81,30.88,30.77,30.63,30.79,30.82,30.62,30.75,30.89,30.78,30.77,30.87,30.92,30.78,30.85,30.99,31.01,30.83,31.02,31.16,31.16,31.23,31.16,31.21,31.13,31.05,31.16,31.09,30.89,30.80,30.97,30.92,30.76,30.63,30.50,30.73,30.65,30.64,30.82,30.85,30.91,30.95,31.02,31.09,31.20,31.28,31.22,31.30,31.34,31.28,31.39,31.37,31.38,31.45,31.36,31.42,31.42,31.44,31.36,31.29,31.41,31.25,31.42,31.47,31.44,31.34,31.35,31.42,31.36,31.36,31.34,31.24,31.29,31.31,31.21,31.24,31.30,31.24,31.16,31.22,31.32,31.29,31.26,31.25,31.32,31.29,31.33,31.34,31.35,31.35,31.38,31.39,31.41,31.36,31.45,31.41,31.32,31.40,31.45,31.37,31.33,31.39,31.45,31.30,31.33,31.46,31.36,31.32,31.45,31.49,31.41,31.40,31.52,31.51,31.51,31.52,31.50,31.49,31.52,31.42,31.38,31.50,31.48,31.43,31.46,31.52,31.50,31.31,31.36,31.50,31.48,31.39,31.44,31.50,31.49,31.42,31.45,25.84,24.36,22.24,21.46,20.22,19.45,19.70,18.99,18.94,18.54,18.58,17.91,17.25,17.42,18.23,18.56,17.69,17.51,15.10,13.72,12.83,11.46,10.56,11.26,8.83,7.29,5.95,4.98,4.56,4.13,4.25,4.64,4.20,3.84,4.33,4.31,4.06,4.02,4.02,4.03,3.74,3.72,3.86,3.88,3.69,3.45,4.17,3.95,3.00,2.90,3.70,3.36,2.40,2.55,3.60,3.14,3.88,4.00,4.07,4.10,4.27,4.05,4.07,4.04,4.16,3.86,4.02,4.13,4.14,4.02,4.28,4.59,4.24,4.45,4.67,4.90,4.56,4.88,5.42,5.50,5.15,5.63,5.27,5.58,4.54,4.42,4.66,4.26,4.38,4.08,3.25,4.25,4.04,3.79,3.90,4.06,4.01,3.85,3.97,4.47,4.21,5.67,5.18,4.58,4.75,4.89,4.41,4.13,4.46,4.41,3.66,4.42,4.41,3.73,4.14,4.69,4.28,4.52,3.87,3.94,4.24,3.70,3.06,3.55,3.54,3.01,2.53,2.97,3.01,2.54,2.71,2.49,2.84,3.02,4.02,3.41,3.81,3.73,3.55,3.99,4.03,4.01,3.99,4.36,4.10,3.73,4.04,4.33,3.95,4.17,4.31,4.46,4.28,4.00,3.88,3.87,4.05,3.60,3.72,3.73,4.08,3.62,4.08,3.74,3.11,2.76,3.44,3.13,2.93,2.91,1.83,2.86,2.27,2.56,2.90,2.86,2.88,2.99,3.22,3.13,3.50,3.18,3.32,3.45,3.52,3.47,3.50,3.81,3.70,3.66,3.69,3.85,4.12,3.96,4.67,4.13,3.79,3.69,3.75,3.57,3.22,3.19,3.10,2.78,2.76,2.80,2.49,2.49,2.47,2.34,1.95,1.74,1.65,1.64,1.35,1.28,1.18,1.10,0.95,0.95,0.92,0.79,0.76,0.80,0.92,1.01,1.06,1.22,1.45,1.49,1.67,1.94,1.70,1.40,1.95,2.17,1.81,1.86,2.41,2.42,2.22,2.37,2.84,2.93,2.74,2.75,3.05,3.24,2.99,3.25,3.04,3.14,2.89,2.60,2.73,2.65,2.37,2.07,2.21,2.22,1.85,1.69,1.73,1.53,1.15,1.36,1.55,1.31,1.07,1.61,1.81,1.93,1.89,2.29,2.05,1.62,1.96,2.35,2.03,1.91,2.34,2.54,2.25,2.50,2.76,2.61,2.43,2.68,3.00,2.96,3.00,3.51,3.24,2.81,2.91,3.33,3.01,2.88,3.30,3.15,2.70,2.80,3.24,2.87,2.90,2.81,2.54,2.65,2.56,2.13,2.26,2.52,2.52,2.01,2.47,2.72,2.93,2.99,3.18,3.65,3.48,3.69,4.25,4.49,3.94,4.34,4.42,4.03,4.51,4.74,4.24,4.23,4.69,5.23,4.83,5.69,5.25,4.65,4.95,5.40,4.70,4.36,4.99,5.05,4.37,4.14,3.75,3.81,4.03,3.60,3.28,3.55,3.54,3.12,3.30,3.55,3.33,3.05,3.33,3.56,3.55,3.46,3.71,3.53,3.29,2.64,2.84,3.32,3.20,2.90,3.20,3.61,3.52,3.30,3.74,3.66,3.64,4.10,4.43,4.23,4.41,5.02,4.95,4.99,5.49,5.86,6.62,6.24,5.42,5.53,6.08,5.33,4.92,5.34,5.15,4.55,4.53,4.97,4.57,3.95,4.39,4.25,3.71,3.84,4.36,3.99,3.93,4.44,4.73,4.37,4.24,5.17,5.22,4.75,5.10,5.57,5.46,5.36,5.81,6.27,5.93,5.94,5.37,5.82,6.07,5.95,5.20,5.82,5.88,5.29,5.00,6.00,5.48,5.38,5.36,5.78,5.09,5.41,5.80,5.62,5.25,5.22,5.35,5.36,4.75,5.38,5.07,4.68,4.47,4.83,5.18,4.38,4.42,4.96,4.69,4.32,4.68,4.90,4.36,4.23,4.94,4.95,4.55,4.89,5.12,4.99,4.50,4.40,4.35,3.91,3.85,4.04,3.57,3.68,3.72,3.75,3.28,3.54,3.68,3.69,3.15,3.53,4.20,3.33,3.03,4.43,4.66,3.67,4.24,5.46,5.23,5.71,5.37,5.37,4.80,4.26,4.53,4.55,4.24,3.39,3.49,4.16,3.27,2.88,3.32,3.67,3.15,4.17,4.36,4.34,4.24,4.60,4.78,4.86,5.52,6.13,5.77,6.62,6.61,6.40,7.13,7.39,6.71,7.86,8.33,8.06,8.84,8.52,7.58,8.46,8.55,8.23,8.58,9.65,9.02,7.87,9.18,8.49,7.85,7.26,6.95,6.20,7.17,6.47,5.94,5.77,6.05,6.16,5.79,5.89,6.23,6.28,6.15,6.08,6.68,6.54,6.39,7.20,7.15,7.00,7.09,7.43,7.74,7.52,8.11,8.07,7.22,7.98,8.73,7.87,7.49,8.36,9.14,7.94,8.37,9.51,9.08,8.37,9.25,9.89,9.75,9.67,10.06,11.03,10.69,11.02,10.20,10.15,10.94,10.49,9.63,10.14,10.78,10.01,9.81,10.03,10.34,9.58,9.34,10.13,10.15,8.97,9.10,10.16,9.93,9.40,9.45],[31.14,31.14,31.09,31.10,30.95,30.70,30.76,30.72,30.40,30.33,30.22,30.11,29.53,29.78,29.93,29.65,28.72,29.03,29.31,28.40,28.95,29.06,28.92,29.06,29.76,30.09,29.99,30.51,30.48,30.28,30.43,30.51,30.07,30.23,30.42,30.30,30.12,30.30,30.55,30.76,30.78,30.51,30.57,30.76,30.86,30.52,30.69,30.85,30.81,30.71,30.78,30.95,30.82,30.89,30.93,31.08,31.07,30.91,31.12,31.03,31.16,31.04,30.93,31.00,31.06,30.89,30.84,31.02,30.94,30.69,30.79,30.93,30.73,30.60,30.75,30.93,30.59,30.51,30.89,30.87,30.41,30.84,30.89,31.06,30.88,30.65,30.82,30.81,30.60,30.28,30.60,30.80,30.69,30.52,30.89,30.91,30.78,30.88,30.93,31.06,31.03,31.21,31.21,31.08,31.18,31.22,31.17,31.03,31.18,31.13,30.99,31.12,31.10,30.94,31.00,31.12,31.07,31.09,30.89,30.80,30.95,30.87,30.80,30.79,30.91,30.85,30.74,30.89,30.97,30.82,31.00,30.86,30.93,30.99,31.06,31.02,31.17,31.06,30.98,31.16,31.11,31.25,31.24,31.28,31.24,31.08,31.22,31.25,31.18,31.16,31.24,31.25,31.17,31.08,31.02,31.09,31.08,30.97,31.04,31.06,31.04,30.98,31.06,31.03,31.00,30.92,31.02,30.94,30.87,30.77,30.68,30.75,30.52,30.62,30.33,30.58,30.88,30.68,30.70,30.96,30.95,30.90,30.95,31.03,31.04,31.07,31.07,31.11,31.12,31.16,31.22,31.23,31.24,31.24,31.25,31.27,31.27,31.24,31.22,31.21,31.16,31.15,31.14,31.13,31.11,31.06,31.09,31.07,31.03,30.95,30.92,30.97,30.85,30.82,30.77,30.78,30.70,30.49,30.56,30.64,30.62,30.32,30.52,30.46,30.50,30.38,30.59,30.65,30.65,30.42,30.21,30.18,30.41,30.12,29.82,30.02,30.25,29.92,29.89,30.26,30.03,29.86,30.11,30.30,30.08,30.12,30.43,30.48,30.19,30.08,29.81,29.82,30.10,29.80,29.49,29.68,29.77,29.67,29.59,29.57,29.81,29.78,29.85,29.96,29.97,30.10,30.15,30.23,30.34,30.26,30.51,30.39,30.55,30.39,30.20,30.06,30.36,30.21,29.95,30.00,30.26,29.96,29.92,30.23,30.32,30.07,30.17,30.37,30.45,30.38,30.57,30.61,30.45,30.31,30.49,30.70,30.68,30.51,30.76,30.80,30.49,30.56,30.81,30.78,30.81,30.51,30.60,30.70,30.53,30.33,30.55,30.54,30.35,30.29,30.50,30.48,30.61,30.47,30.53,30.79,30.66,30.62,30.78,30.84,30.55,30.69,30.81,30.46,30.78,30.78,30.45,30.29,30.66,30.82,30.58,30.89,30.72,30.53,30.69,30.76,30.59,30.62,30.71,30.49,30.18,30.57,30.00,29.90,30.26,30.07,30.00,30.14,30.16,30.03,29.87,30.20,30.25,30.25,30.24,30.54,30.56,30.53,30.70,30.53,30.63,30.39,30.58,30.64,30.39,30.36,30.57,30.47,30.37,30.48,30.69,30.40,30.53,30.78,30.73,30.48,30.80,30.90,30.74,30.70,31.03,31.04,31.09,31.03,30.85,30.84,31.00,30.88,30.61,30.91,30.96,30.73,30.68,30.96,30.93,30.71,30.93,30.96,30.70,30.77,30.92,30.92,30.82,30.94,31.06,30.95,30.91,31.08,31.14,31.02,31.03,31.19,31.12,31.11,31.22,31.31,31.24,31.28,31.14,31.21,31.29,31.12,31.14,31.22,31.22,31.14,31.17,31.21,31.21,31.09,31.21,31.23,31.19,31.18,31.25,31.26,31.19,31.22,31.23,31.17,31.19,31.13,31.18,31.05,31.14,31.10,31.11,31.02,31.06,31.09,31.01,30.95,31.00,31.04,30.99,30.92,31.02,31.08,30.95,31.03,31.09,30.99,30.88,30.95,30.83,30.72,30.87,30.81,30.84,30.68,30.80,30.84,30.72,30.74,30.88,30.77,30.77,30.86,30.92,30.78,30.81,30.96,31.01,30.84,30.98,31.13,31.13,31.22,31.17,31.18,31.10,31.08,31.08,31.06,30.99,30.86,30.87,30.93,30.74,30.67,30.60,30.75,30.68,30.67,30.78,30.90,31.00,30.96,30.99,31.10,31.17,31.24,31.23,31.28,31.31,31.28,31.37,31.37,31.35,31.43,31.35,31.41,31.39,31.41,31.36,31.32,31.39,31.29,31.36,31.43,31.41,31.32,31.39,31.40,31.36,31.34,31.31,31.21,31.24,31.28,31.20,31.21,31.28,31.22,31.14,31.25,31.28,31.23,31.25,31.28,31.27,31.24,31.28,31.32,31.33,31.32,31.34,31.38,31.40,31.33,31.42,31.38,31.28,31.36,31.42,31.31,31.30,31.37,31.43,31.30,31.28,31.41,31.34,31.31,31.39,31.45,31.39,31.42,31.47,31.47,31.50,31.48,31.46,31.42,31.48,31.39,31.33,31.43,31.44,31.39,31.41,31.46,31.47,31.30,31.37,31.46,31.44,31.36,31.38,31.48,31.45,31.38,31.36,25.82,24.10,22.01,21.35,20.40,19.14,19.31,18.55,18.95,19.21,18.81,18.10,17.65,18.06,18.09,19.13,18.16,17.79,15.81,14.30,12.96,11.62,10.93,11.41,8.96,7.37,5.76,5.18,4.64,4.01,4.19,4.50,4.14,3.62,4.07,4.23,3.76,3.55,4.00,4.02,3.68,3.36,3.64,3.74,3.36,3.39,3.65,3.40,2.98,3.10,3.51,3.33,2.65,3.06,3.61,3.12,3.78,3.89,4.23,4.05,4.45,4.35,3.60,4.16,4.50,3.87,3.86,4.38,4.53,4.01,4.18,4.80,4.69,4.29,4.79,5.10,4.86,4.78,5.51,5.64,5.23,5.82,5.45,5.80,5.12,5.02,5.00,4.56,4.34,3.75,3.57,4.30,4.11,3.95,3.80,4.40,4.13,3.89,4.20,4.83,4.34,6.01,5.55,4.88,5.05,5.19,4.60,4.35,4.49,4.53,3.81,4.42,4.46,3.89,4.22,4.97,4.21,4.75,4.08,4.15,4.33,3.76,3.36,3.44,3.73,3.23,2.85,3.17,3.05,2.35,2.69,2.22,2.76,2.97,3.74,3.34,3.82,3.58,3.51,4.02,4.04,4.15,4.13,4.55,4.24,3.77,4.01,4.42,3.94,4.09,4.43,4.40,4.23,4.00,3.97,4.04,3.80,3.38,3.58,3.59,3.25,3.06,3.33,3.21,2.89,2.76,3.07,2.83,2.59,2.20,1.83,2.52,2.45,2.62,2.67,2.50,2.72,2.81,2.92,2.99,2.91,3.01,3.08,3.09,3.44,3.57,3.46,3.63,3.79,3.82,3.78,3.92,4.30,4.31,4.90,4.46,4.07,3.98,4.09,3.83,3.49,3.45,3.33,3.05,2.81,2.84,2.64,2.47,2.38,2.37,2.16,1.92,1.82,1.74,1.55,1.38,1.30,1.29,1.06,1.00,0.99,0.93,0.79,0.76,0.83,1.01,1.09,1.15,1.32,1.38,1.73,1.95,1.48,1.37,2.03,2.34,1.93,2.04,2.54,2.62,2.34,2.67,2.99,3.12,2.99,3.10,3.45,3.79,3.42,3.74,3.37,3.69,3.38,2.87,2.93,3.11,2.65,2.37,2.54,2.57,2.09,1.86,2.06,1.80,1.41,1.55,1.70,1.47,1.21,1.74,1.86,2.13,2.02,2.36,2.34,1.89,2.27,2.54,2.29,2.16,2.60,2.85,2.51,2.71,3.17,3.06,2.89,3.29,3.63,3.61,3.68,4.19,3.93,3.32,3.40,3.92,3.51,3.37,3.88,3.68,3.10,3.38,3.72,3.21,3.26,3.00,2.57,2.85,2.82,2.48,2.46,2.77,2.73,2.30,2.75,2.96,3.42,3.26,3.61,4.19,3.90,4.27,4.78,5.04,4.37,4.79,4.79,4.18,4.84,5.07,4.56,4.17,4.91,5.46,5.18,5.89,5.50,4.67,4.88,5.53,4.79,4.28,5.00,5.25,4.46,4.06,3.83,3.95,4.00,3.55,3.36,3.68,3.54,3.11,3.32,3.73,3.38,3.20,3.54,3.81,3.65,3.65,3.97,3.50,3.21,2.78,2.91,3.31,3.39,2.90,3.19,3.50,3.48,3.25,3.67,3.68,3.74,3.98,4.23,4.19,4.42,4.91,4.86,5.02,5.59,5.90,6.83,6.36,5.43,5.67,6.10,5.29,4.93,5.49,5.32,4.55,4.68,5.22,4.71,4.05,4.66,4.35,3.74,4.00,4.50,4.04,3.95,4.43,4.80,4.17,4.19,5.12,5.04,4.54,4.82,5.45,5.04,4.88,5.61,6.21,5.62,5.40,5.02,5.41,5.50,5.09,4.79,5.02,5.01,4.90,4.41,4.86,4.80,4.82,4.56,4.75,4.92,5.23,4.77,5.13,4.92,5.07,4.71,5.11,4.47,5.13,4.83,4.52,4.25,4.60,4.75,4.50,4.03,4.82,4.63,4.44,4.32,4.58,4.31,3.91,4.48,4.83,4.38,4.84,5.19,4.85,4.22,4.35,4.06,3.92,3.82,3.88,3.53,3.54,3.42,3.77,3.26,3.35,3.15,3.71,2.52,3.66,3.60,3.40,2.73,3.43,3.77,3.74,3.82,4.77,4.63,4.73,4.68,4.67,4.51,3.76,4.12,4.05,3.58,3.13,3.49,3.54,2.95,2.34,3.19,3.30,3.45,3.55,3.67,3.68,3.65,4.19,4.57,4.37,4.99,5.18,5.27,6.17,6.23,5.48,6.44,6.59,6.09,7.24,7.58,7.37,8.06,7.62,6.65,7.34,7.71,7.28,7.85,8.60,8.17,7.01,8.25,7.84,6.92,6.66,6.45,5.83,6.52,5.89,5.42,5.24,5.39,5.64,4.94,5.07,5.58,5.29,5.24,5.30,5.83,5.19,5.35,6.13,6.53,5.98,6.79,6.81,7.34,7.01,7.74,7.42,6.52,7.24,7.98,7.17,6.83,7.70,8.34,7.07,7.53,8.77,8.17,7.50,8.52,9.30,9.08,8.84,9.39,10.31,10.14,10.31,9.33,9.38,10.22,9.70,8.75,9.34,9.94,9.20,8.64,9.15,9.56,8.56,8.44,9.32,9.27,8.17,8.45,9.50,8.96,8.41,8.82],[31.14,31.12,31.07,31.07,30.95,30.66,30.75,30.69,30.36,30.27,30.21,30.05,29.49,29.82,29.95,29.70,28.78,29.14,29.31,28.50,28.99,29.00,29.05,29.08,29.85,30.09,29.91,30.41,30.41,30.23,30.39,30.45,30.02,30.18,30.36,30.25,30.08,30.27,30.49,30.72,30.72,30.45,30.46,30.71,30.78,30.45,30.60,30.79,30.66,30.48,30.70,30.89,30.70,30.81,30.91,30.97,31.06,30.88,31.07,30.99,31.11,31.01,30.88,30.96,31.00,30.83,30.79,30.96,30.89,30.61,30.75,30.85,30.70,30.55,30.68,30.85,30.51,30.44,30.76,30.77,30.25,30.77,30.79,31.02,30.82,30.53,30.74,30.76,30.47,30.27,30.49,30.73,30.65,30.44,30.79,30.86,30.76,30.83,30.91,31.03,30.98,31.19,31.20,31.04,31.18,31.22,31.15,31.00,31.17,31.14,30.98,31.13,31.12,30.94,31.02,31.13,31.02,31.02,30.80,30.68,30.82,30.83,30.69,30.68,30.85,30.82,30.67,30.89,30.97,30.76,30.99,30.85,30.89,30.97,31.04,31.00,31.14,31.04,30.97,31.15,31.09,31.24,31.21,31.26,31.23,31.07,31.22,31.24,31.15,31.13,31.19,31.22,31.12,31.03,30.97,31.03,31.05,30.95,30.99,31.04,31.04,30.92,31.05,31.04,31.00,30.84,30.96,30.93,30.88,30.73,30.59,30.65,30.41,30.49,30.19,30.40,30.70,30.61,30.55,30.87,30.91,30.85,30.88,31.00,31.01,31.00,31.05,31.10,31.07,31.12,31.18,31.21,31.21,31.21,31.24,31.26,31.26,31.22,31.20,31.19,31.14,31.18,31.11,31.09,31.12,31.09,31.06,31.04,31.08,30.98,30.89,30.99,30.90,30.84,30.71,30.79,30.73,30.40,30.47,30.57,30.54,30.32,30.38,30.51,30.23,30.30,30.51,30.56,30.48,30.36,30.12,30.15,30.23,30.11,29.68,29.99,30.10,29.89,29.78,30.11,29.92,29.81,30.03,30.17,30.00,30.04,30.36,30.43,30.14,30.08,29.83,29.89,30.10,29.71,29.49,29.71,29.71,29.56,29.58,29.56,29.69,29.71,29.78,29.84,29.90,29.94,30.06,30.04,30.22,30.20,30.45,30.32,30.41,30.32,30.14,30.00,30.24,30.13,29.88,29.90,30.18,29.98,29.89,30.18,30.30,30.07,30.12,30.32,30.43,30.39,30.55,30.63,30.46,30.29,30.42,30.65,30.56,30.46,30.73,30.70,30.40,30.48,30.76,30.67,30.72,30.45,30.49,30.62,30.42,30.24,30.43,30.43,30.21,30.17,30.36,30.40,30.55,30.39,30.41,30.71,30.61,30.56,30.76,30.80,30.42,30.60,30.71,30.43,30.67,30.67,30.39,30.30,30.56,30.70,30.53,30.78,30.63,30.48,30.61,30.69,30.49,30.51,30.59,30.49,30.18,30.37,30.03,29.84,30.22,30.11,29.96,30.10,30.11,30.05,29.75,30.11,30.20,30.17,30.18,30.45,30.49,30.44,30.62,30.38,30.43,30.23,30.40,30.47,30.25,30.34,30.40,30.23,30.24,30.31,30.48,30.31,30.41,30.61,30.58,30.30,30.66,30.83,30.61,30.58,30.95,30.98,31.08,31.00,30.71,30.73,30.95,30.83,30.51,30.83,30.86,30.63,30.66,30.84,30.82,30.51,30.79,30.88,30.46,30.61,30.83,30.84,30.71,30.89,31.02,30.90,30.86,31.08,31.14,31.01,31.01,31.18,31.10,31.10,31.20,31.26,31.19,31.24,31.11,31.15,31.23,31.06,31.08,31.15,31.15,31.09,31.07,31.16,31.16,31.08,31.16,31.18,31.16,31.18,31.21,31.24,31.17,31.15,31.17,31.11,31.13,31.11,31.12,31.05,31.11,31.06,31.07,30.99,30.94,30.99,31.02,30.93,30.99,31.05,30.99,30.89,31.00,31.06,30.90,31.00,31.06,30.89,30.77,30.92,30.69,30.61,30.79,30.79,30.71,30.61,30.73,30.75,30.67,30.68,30.83,30.68,30.70,30.76,30.84,30.69,30.73,30.89,30.95,30.74,30.95,31.09,31.12,31.18,31.13,31.14,31.10,31.02,31.05,31.02,30.83,30.73,30.78,30.84,30.61,30.66,30.48,30.60,30.65,30.55,30.71,30.83,30.86,30.88,30.95,31.08,31.15,31.19,31.21,31.25,31.29,31.26,31.34,31.33,31.31,31.40,31.31,31.36,31.38,31.39,31.29,31.24,31.37,31.21,31.33,31.42,31.37,31.30,31.32,31.38,31.31,31.28,31.26,31.12,31.18,31.26,31.15,31.14,31.22,31.16,31.05,31.15,31.22,31.15,31.18,31.22,31.21,31.20,31.24,31.27,31.30,31.29,31.32,31.34,31.36,31.29,31.38,31.35,31.21,31.31,31.37,31.26,31.25,31.33,31.39,31.22,31.24,31.39,31.29,31.27,31.37,31.42,31.36,31.38,31.46,31.45,31.47,31.47,31.45,31.41,31.47,31.38,31.32,31.43,31.44,31.40,31.40,31.45,31.44,31.29,31.34,31.44,31.42,31.32,31.35,31.46,31.42,31.36,31.35,25.51,23.47,21.58,21.06,20.02,18.68,18.95,18.48,18.36,18.70,18.11,17.50,17.50,18.67,17.70,18.77,18.40,17.91,16.06,14.77,13.24,12.28,11.04,11.73,9.26,7.63,6.03,5.64,5.19,4.46,4.69,5.09,4.59,4.02,4.66,4.80,4.27,4.00,4.52,4.60,4.17,3.70,4.17,4.08,3.76,3.56,3.99,3.88,3.32,3.48,3.75,3.32,2.95,3.33,3.70,3.22,3.98,4.19,4.49,4.38,4.78,4.71,4.10,4.45,4.82,4.39,4.23,4.77,4.86,4.52,4.60,5.34,5.14,4.84,5.29,5.68,5.35,5.35,6.10,6.24,5.77,6.39,6.00,6.23,5.53,5.49,5.39,4.93,4.59,4.15,3.81,4.60,4.51,4.23,4.10,4.77,4.51,4.07,4.64,5.17,4.65,6.47,5.90,5.23,5.33,5.44,4.87,4.67,4.76,4.69,3.99,4.78,4.77,4.11,4.73,5.22,4.63,5.06,4.32,4.23,4.54,4.02,3.41,3.63,3.98,3.46,2.95,3.24,3.42,2.66,2.98,2.34,2.80,3.07,3.78,3.50,4.04,3.69,3.72,4.38,4.40,4.63,4.61,5.04,4.81,4.33,4.77,5.04,4.51,4.68,5.14,5.19,4.88,4.56,4.45,4.43,4.36,3.91,3.99,4.09,3.77,3.43,3.85,3.60,3.21,3.28,3.24,3.26,2.73,2.71,2.08,2.57,2.36,2.81,3.06,2.93,3.07,3.34,3.31,3.34,3.55,3.56,3.63,3.63,4.04,4.07,4.01,4.26,4.36,4.39,4.49,4.74,5.06,4.89,5.62,5.08,4.68,4.54,4.66,4.48,4.01,3.91,3.81,3.57,3.32,3.19,3.07,2.93,2.73,2.63,2.47,2.27,2.12,2.00,1.82,1.63,1.52,1.51,1.31,1.14,1.06,1.10,1.00,0.81,0.77,0.85,1.12,1.21,1.22,1.26,1.68,1.85,1.60,1.44,1.97,2.15,1.91,2.08,2.43,2.71,2.57,2.78,3.12,3.19,3.23,3.33,3.70,4.05,3.56,3.89,3.51,3.69,3.56,3.03,3.06,3.25,2.90,2.41,2.51,2.80,2.25,1.82,2.21,2.09,1.47,1.67,2.01,1.87,1.40,1.95,2.21,2.47,2.50,2.77,2.66,2.18,2.70,2.94,2.61,2.53,2.99,3.16,2.81,3.12,3.55,3.38,3.16,3.70,4.00,3.94,4.04,4.56,4.15,3.56,3.72,4.34,3.97,3.72,4.41,4.19,3.53,3.87,4.39,3.81,3.86,3.46,3.05,3.43,3.35,2.96,3.01,3.33,3.16,2.57,3.02,3.38,3.79,3.63,3.94,4.50,4.33,4.52,5.15,5.37,4.65,4.97,5.01,4.44,4.94,5.20,4.70,4.36,4.87,5.51,5.12,5.85,5.51,4.69,4.93,5.45,4.77,4.34,4.98,5.22,4.50,4.32,3.79,4.07,4.04,3.52,3.31,3.77,3.62,3.02,3.40,3.81,3.52,3.26,3.59,4.04,3.87,3.92,4.17,3.58,3.42,2.87,2.87,3.32,3.13,2.60,3.13,3.46,3.23,3.27,3.85,3.73,3.64,4.16,4.40,4.32,4.46,4.96,4.91,4.98,5.48,5.83,6.78,6.43,5.50,5.77,6.22,5.40,4.95,5.62,5.43,4.81,4.79,5.24,4.85,4.27,4.83,4.53,3.92,4.25,4.76,4.29,4.06,4.64,4.99,4.37,4.43,5.32,5.26,4.73,5.18,5.79,5.46,5.21,5.91,6.26,6.04,5.83,5.21,5.72,5.97,5.44,4.96,5.74,5.64,5.12,5.03,5.80,5.26,5.27,5.47,5.47,5.14,5.28,5.50,5.25,4.99,5.04,5.26,5.26,4.68,4.82,4.87,4.56,4.45,4.62,4.54,4.41,4.21,4.71,4.58,4.27,4.63,4.81,4.45,4.18,4.84,5.12,4.69,5.23,5.47,5.29,4.49,4.51,4.44,4.07,3.96,3.93,3.20,4.00,3.81,3.52,3.27,3.46,3.62,3.11,2.77,4.05,4.00,3.42,3.63,4.15,4.19,3.80,4.33,5.11,4.66,4.92,4.86,4.80,4.71,4.18,4.06,4.22,3.73,3.29,3.31,3.63,2.94,2.23,3.09,3.49,2.99,3.59,3.92,3.92,3.83,4.41,4.78,4.57,5.52,5.78,5.75,6.55,6.44,6.19,6.79,7.05,6.58,7.62,8.02,7.93,8.65,8.25,7.50,8.47,8.64,8.12,8.53,9.50,8.71,8.26,9.24,8.43,7.74,7.10,6.80,6.01,7.03,6.71,6.01,5.70,6.42,6.47,5.39,6.03,6.62,6.35,6.08,6.18,6.90,6.12,6.32,7.08,7.01,6.73,7.09,7.27,7.57,7.30,8.05,7.89,7.18,7.78,8.50,8.02,7.44,8.34,9.14,8.01,8.29,9.43,9.40,8.66,9.08,9.95,10.16,9.80,9.93,11.04,11.02,11.15,10.12,10.17,11.21,10.80,9.85,10.38,10.95,9.76,9.46,9.97,10.09,9.34,9.11,10.07,9.69,8.76,8.96,9.92,9.20,8.64,9.24],[31.13,31.10,31.11,31.12,30.96,30.68,30.76,30.68,30.40,30.27,30.22,30.07,29.50,29.79,29.98,29.74,28.72,29.19,29.40,28.74,29.09,29.14,29.12,29.13,29.89,30.19,29.90,30.44,30.40,30.18,30.32,30.45,30.14,30.22,30.40,30.31,30.21,30.32,30.50,30.70,30.69,30.49,30.47,30.72,30.73,30.36,30.53,30.79,30.72,30.55,30.72,30.90,30.74,30.80,30.89,31.01,31.05,30.87,31.06,31.00,31.09,30.99,30.89,30.93,30.98,30.78,30.70,30.90,30.82,30.53,30.66,30.83,30.64,30.52,30.67,30.83,30.49,30.46,30.78,30.80,30.31,30.82,30.79,31.02,30.79,30.55,30.79,30.74,30.45,30.25,30.52,30.67,30.56,30.36,30.69,30.83,30.67,30.80,30.89,31.02,30.97,31.18,31.18,31.04,31.20,31.18,31.15,31.03,31.16,31.15,31.00,31.14,31.11,30.89,30.99,31.12,31.02,31.04,30.77,30.63,30.85,30.72,30.63,30.53,30.85,30.71,30.59,30.83,30.99,30.70,31.02,30.89,30.97,31.01,31.05,31.07,31.18,31.14,31.08,31.22,31.16,31.28,31.26,31.28,31.24,31.10,31.24,31.24,31.18,31.16,31.21,31.22,31.12,31.08,30.97,31.06,31.08,30.96,30.98,31.07,31.09,30.91,31.06,31.09,31.07,30.86,31.04,31.03,30.98,30.67,30.58,30.65,30.31,30.44,30.19,30.32,30.69,30.50,30.46,30.91,30.88,30.86,30.94,31.06,31.02,31.00,31.08,31.14,31.11,31.17,31.18,31.24,31.23,31.26,31.25,31.27,31.30,31.26,31.24,31.23,31.17,31.23,31.17,31.14,31.15,31.16,31.11,31.08,31.17,31.06,30.92,31.06,31.05,30.95,30.73,30.91,30.85,30.37,30.50,30.68,30.40,30.30,30.38,30.48,30.32,30.23,30.49,30.54,30.32,30.30,30.26,30.15,30.23,30.06,29.87,29.94,29.87,29.80,29.95,30.16,29.92,29.89,30.08,30.26,30.05,30.17,30.43,30.52,30.26,30.23,30.00,30.00,30.22,29.94,29.75,29.93,29.94,29.77,29.73,29.76,29.79,29.90,29.89,29.98,29.97,30.10,30.07,29.99,30.26,30.22,30.31,30.27,30.31,30.35,30.19,29.94,30.24,30.24,30.00,29.96,30.30,30.22,30.08,30.32,30.42,30.24,30.26,30.36,30.43,30.42,30.63,30.69,30.51,30.41,30.49,30.73,30.59,30.53,30.80,30.76,30.46,30.51,30.83,30.69,30.76,30.55,30.54,30.62,30.51,30.32,30.43,30.41,30.33,30.20,30.39,30.43,30.58,30.38,30.45,30.75,30.62,30.65,30.81,30.86,30.51,30.71,30.77,30.45,30.72,30.77,30.51,30.34,30.61,30.84,30.63,30.93,30.81,30.53,30.67,30.86,30.59,30.52,30.68,30.61,30.24,30.48,30.15,30.03,30.24,30.19,30.05,30.25,30.15,30.12,29.92,30.22,30.24,30.19,30.27,30.52,30.46,30.44,30.60,30.36,30.48,30.22,30.40,30.50,30.28,30.13,30.43,30.31,30.28,30.30,30.52,30.40,30.49,30.67,30.67,30.41,30.81,30.83,30.72,30.68,31.02,30.99,31.10,31.05,30.87,30.86,30.99,30.82,30.60,30.89,30.89,30.66,30.66,30.89,30.86,30.52,30.82,30.90,30.49,30.60,30.87,30.91,30.71,30.97,31.10,30.97,30.92,31.18,31.24,31.10,31.15,31.26,31.23,31.20,31.26,31.32,31.26,31.29,31.20,31.21,31.28,31.15,31.16,31.22,31.24,31.13,31.15,31.21,31.21,31.15,31.25,31.22,31.21,31.22,31.28,31.26,31.23,31.22,31.25,31.19,31.19,31.18,31.19,31.14,31.14,31.13,31.14,31.08,31.04,31.11,31.10,31.02,31.07,31.12,31.01,30.91,31.12,31.12,30.93,31.01,31.08,30.91,30.79,30.98,30.82,30.64,30.83,30.93,30.75,30.62,30.86,30.85,30.57,30.80,30.95,30.81,30.76,30.95,30.94,30.76,30.76,31.01,31.04,30.80,30.98,31.12,31.13,31.22,31.16,31.16,31.13,31.04,31.07,31.01,30.86,30.78,30.82,30.86,30.60,30.51,30.39,30.60,30.57,30.65,30.77,30.82,30.93,30.98,30.98,31.14,31.18,31.22,31.24,31.24,31.29,31.30,31.31,31.33,31.33,31.36,31.29,31.33,31.31,31.37,31.33,31.23,31.32,31.24,31.31,31.37,31.36,31.27,31.26,31.35,31.33,31.32,31.30,31.19,31.23,31.30,31.22,31.22,31.28,31.20,31.15,31.25,31.24,31.17,31.27,31.24,31.21,31.27,31.30,31.28,31.29,31.31,31.31,31.32,31.37,31.30,31.39,31.34,31.20,31.31,31.37,31.24,31.24,31.30,31.34,31.15,31.23,31.35,31.23,31.25,31.34,31.39,31.28,31.28,31.41,31.39,31.40,31.40,31.39,31.35,31.42,31.31,31.28,31.38,31.37,31.33,31.34,31.41,31.40,31.21,31.31,31.39,31.38,31.32,31.32,31.42,31.36,31.31,31.29,25.51,23.77,21.87,21.08,20.10,18.38,18.59,18.14,17.89,18.22,18.01,17.30,17.10,18.83,17.84,18.91,18.07,17.95,16.24,15.09,13.70,12.04,11.04,11.85,9.37,7.82,6.33,5.89,5.49,4.76,4.91,5.45,4.91,4.49,5.09,5.25,4.70,4.41,5.04,5.13,4.70,4.25,4.61,4.70,4.37,4.11,4.39,4.42,4.06,4.03,4.32,4.10,3.46,3.71,4.26,3.94,4.66,4.74,5.32,5.05,5.60,5.23,4.73,5.02,5.45,4.78,4.79,5.36,5.28,4.83,5.12,5.77,5.39,5.25,5.64,5.95,5.56,5.70,6.48,6.53,6.17,6.57,6.26,6.48,5.58,5.49,5.57,5.06,4.82,4.50,4.02,4.82,4.66,4.47,4.44,4.92,4.77,4.50,4.85,5.57,5.15,6.85,6.35,5.60,5.73,5.94,5.38,4.95,5.13,5.01,4.32,5.06,5.01,4.27,4.85,5.37,4.66,5.01,4.38,4.30,4.67,4.14,3.68,3.92,4.08,3.78,3.25,3.46,3.70,3.17,3.61,2.86,3.64,3.86,4.66,4.30,5.04,4.58,4.43,5.08,4.98,5.30,5.37,5.76,5.57,5.02,5.47,5.81,5.30,5.35,5.84,5.95,5.60,5.25,5.15,5.21,5.08,4.54,4.47,4.86,4.52,4.03,4.52,4.40,3.94,3.96,4.13,3.98,3.45,3.27,2.12,3.27,2.83,3.20,3.33,3.42,3.57,3.77,3.68,3.85,4.00,4.19,4.15,4.31,4.54,4.59,4.60,4.90,4.99,4.95,5.07,5.31,5.67,5.43,6.26,5.69,5.36,5.17,5.26,5.04,4.78,4.67,4.47,4.22,4.19,4.01,3.68,3.47,3.34,3.14,2.76,2.79,2.64,2.52,2.22,2.12,1.96,1.81,1.68,1.61,1.26,1.18,1.23,1.08,0.83,0.76,0.88,1.16,1.23,1.15,1.49,1.78,1.48,1.34,1.76,1.99,2.00,2.03,2.52,2.59,2.53,2.71,3.05,3.12,3.07,3.30,3.75,4.04,3.59,3.93,3.46,3.77,3.53,2.98,2.97,3.27,2.82,2.39,2.54,2.63,2.19,1.73,2.25,2.22,1.55,1.53,2.01,1.96,1.46,1.87,2.24,2.59,2.63,3.15,2.77,2.37,2.83,3.15,2.67,2.46,3.17,3.34,2.81,3.16,3.77,3.43,3.22,3.73,4.14,3.99,4.03,4.57,4.27,3.61,3.76,4.40,3.87,3.80,4.54,4.31,3.66,3.99,4.57,3.94,4.17,3.83,3.38,3.61,3.55,2.99,3.07,3.35,3.24,2.70,3.10,3.43,3.82,3.63,3.94,4.51,4.22,4.59,5.10,5.26,4.67,4.94,4.98,4.33,4.96,5.14,4.60,4.35,5.01,5.47,5.12,5.82,5.51,4.85,4.94,5.50,4.79,4.37,4.92,5.15,4.42,4.26,3.61,3.94,4.13,3.52,3.20,3.75,3.56,3.03,3.34,3.83,3.51,3.18,3.64,4.00,3.88,3.88,4.10,3.65,3.49,2.87,2.93,3.46,3.09,2.63,3.08,3.51,3.27,3.26,3.77,3.64,3.74,4.08,4.41,4.36,4.47,4.99,5.03,4.97,5.55,5.94,6.92,6.51,5.62,5.96,6.35,5.56,4.96,5.66,5.50,4.68,4.73,5.19,4.77,4.13,4.65,4.55,3.72,4.10,4.62,4.24,4.00,4.66,5.00,4.49,4.59,5.46,5.46,4.88,5.38,5.83,5.63,5.59,6.01,6.48,6.27,6.13,5.52,6.05,6.33,5.81,5.39,6.17,5.98,5.18,5.63,6.19,5.42,5.11,6.13,5.89,5.18,5.00,6.00,5.55,4.83,5.05,5.50,5.16,4.60,4.92,5.10,4.64,4.36,4.81,4.78,4.38,4.33,4.98,4.71,4.27,4.89,5.05,4.45,4.42,5.13,5.26,4.75,5.35,5.67,5.28,4.55,4.64,4.30,4.00,4.12,4.19,3.51,3.58,3.87,3.84,3.06,3.60,3.77,3.60,2.88,3.89,3.91,3.60,3.48,4.19,4.42,3.96,4.72,5.27,4.89,5.30,5.14,5.21,4.86,4.22,4.21,4.43,3.90,3.45,3.39,3.61,2.81,2.30,2.99,3.44,3.06,3.77,4.00,3.90,3.96,4.32,4.63,4.56,5.63,6.11,5.89,6.57,6.56,6.69,7.12,7.62,7.20,8.22,8.77,8.68,9.32,8.98,8.22,9.21,9.40,8.71,9.29,10.37,9.27,8.81,9.79,8.96,8.25,7.58,7.15,6.35,7.38,7.29,6.36,5.98,6.73,6.83,6.00,6.47,6.96,6.78,6.59,6.49,7.35,6.84,6.86,7.64,7.47,7.12,7.34,7.64,7.64,7.39,8.16,8.24,7.55,7.89,8.74,8.44,7.83,8.67,9.60,8.66,8.65,9.84,10.02,9.15,9.53,10.44,10.73,10.27,10.28,11.57,11.50,11.70,10.76,10.87,11.74,11.35,10.35,10.99,11.49,10.55,10.22,10.66,10.83,10.12,10.06,10.67,10.32,9.47,9.54,10.23,9.68,9.35,9.51],[31.17,31.06,31.03,31.01,30.85,30.62,30.68,30.56,30.27,30.28,30.20,30.05,29.50,29.67,29.84,29.58,28.74,29.01,29.25,28.46,28.99,29.02,28.92,29.01,29.82,30.00,29.90,30.49,30.43,30.22,30.36,30.40,30.08,30.23,30.35,30.26,30.12,30.32,30.54,30.70,30.70,30.50,30.46,30.68,30.78,30.37,30.55,30.74,30.68,30.61,30.68,30.78,30.72,30.79,30.85,30.93,30.92,30.77,31.01,30.91,31.07,30.91,30.81,30.93,30.97,30.78,30.74,30.94,30.87,30.59,30.73,30.85,30.65,30.55,30.69,30.82,30.49,30.43,30.72,30.75,30.35,30.76,30.83,31.00,30.84,30.55,30.77,30.72,30.48,30.22,30.53,30.71,30.60,30.43,30.77,30.83,30.71,30.80,30.89,30.97,30.94,31.12,31.12,30.99,31.12,31.12,31.09,30.91,31.13,31.09,30.98,31.12,31.09,30.91,31.00,31.09,31.05,31.03,30.79,30.57,30.84,30.81,30.70,30.63,30.83,30.80,30.74,30.80,30.92,30.80,30.94,30.81,30.91,30.90,30.98,30.94,31.13,31.04,31.00,31.17,31.08,31.23,31.24,31.27,31.21,31.10,31.23,31.23,31.13,31.15,31.20,31.22,31.11,31.05,30.96,31.03,31.05,30.96,30.96,30.99,30.99,30.90,30.94,30.93,30.89,30.81,30.91,30.88,30.83,30.73,30.70,30.63,30.26,30.48,30.21,30.45,30.69,30.56,30.57,30.87,30.89,30.81,30.90,30.97,31.02,31.01,31.07,31.13,31.09,31.15,31.17,31.22,31.20,31.21,31.23,31.26,31.28,31.25,31.22,31.20,31.18,31.20,31.16,31.12,31.13,31.13,31.11,31.10,31.09,31.01,30.93,30.90,30.88,30.87,30.74,30.79,30.79,30.49,30.55,30.62,30.60,30.34,30.60,30.56,30.50,30.46,30.42,30.63,30.52,30.38,30.20,30.17,30.42,30.06,29.83,30.06,30.11,29.92,29.95,30.26,30.01,29.89,30.14,30.30,30.06,30.14,30.43,30.48,30.21,30.12,29.91,29.90,30.13,29.90,29.61,29.76,29.89,29.71,29.63,29.69,29.78,29.76,29.83,29.85,29.91,30.00,30.05,30.20,30.42,30.22,30.52,30.26,30.39,30.32,30.14,30.07,30.29,30.18,30.01,29.99,30.26,30.05,30.00,30.30,30.36,30.16,30.25,30.42,30.44,30.38,30.64,30.63,30.43,30.43,30.52,30.69,30.63,30.58,30.75,30.73,30.50,30.58,30.78,30.74,30.73,30.52,30.53,30.64,30.53,30.32,30.45,30.45,30.32,30.25,30.41,30.45,30.62,30.42,30.49,30.75,30.63,30.63,30.78,30.80,30.52,30.66,30.79,30.53,30.79,30.79,30.51,30.39,30.73,30.87,30.68,30.94,30.75,30.59,30.73,30.78,30.63,30.66,30.63,30.49,30.11,30.43,30.05,29.93,30.29,30.12,30.03,30.20,30.25,30.08,30.02,30.29,30.29,30.25,30.33,30.56,30.52,30.48,30.65,30.45,30.58,30.36,30.55,30.59,30.37,30.31,30.47,30.45,30.41,30.42,30.69,30.54,30.58,30.75,30.78,30.55,30.77,30.86,30.78,30.75,30.99,31.04,31.03,31.03,30.90,30.91,30.99,30.85,30.74,30.91,30.94,30.76,30.73,30.95,30.90,30.68,30.91,30.91,30.66,30.74,30.87,30.88,30.80,30.98,31.03,30.96,30.91,31.14,31.15,31.05,31.13,31.22,31.17,31.19,31.23,31.31,31.24,31.28,31.17,31.18,31.29,31.14,31.14,31.21,31.23,31.05,31.14,31.20,31.17,31.07,31.20,31.21,31.14,31.15,31.25,31.21,31.16,31.14,31.22,31.13,31.12,31.12,31.18,31.05,31.07,31.07,31.09,30.95,30.95,31.07,31.03,30.97,31.10,31.11,31.02,30.99,31.12,31.10,30.95,30.99,31.07,30.93,30.82,30.98,30.84,30.69,30.89,30.86,30.78,30.65,30.81,30.75,30.69,30.75,30.90,30.70,30.83,30.88,30.85,30.78,30.85,30.97,30.98,30.84,30.95,31.06,31.11,31.16,31.12,31.11,31.09,31.02,31.04,31.01,30.91,30.85,30.89,30.92,30.75,30.67,30.59,30.76,30.64,30.63,30.78,30.85,30.87,30.90,30.95,31.09,31.15,31.23,31.16,31.22,31.22,31.28,31.29,31.35,31.30,31.34,31.31,31.32,31.29,31.32,31.35,31.26,31.33,31.31,31.26,31.35,31.31,31.31,31.31,31.32,31.31,31.28,31.27,31.16,31.22,31.28,31.18,31.21,31.28,31.21,31.16,31.23,31.27,31.23,31.23,31.28,31.26,31.25,31.28,31.31,31.31,31.30,31.32,31.33,31.36,31.29,31.36,31.35,31.28,31.32,31.37,31.32,31.29,31.31,31.35,31.29,31.24,31.35,31.33,31.31,31.34,31.37,31.32,31.36,31.39,31.38,31.36,31.37,31.38,31.32,31.38,31.32,31.32,31.33,31.34,31.32,31.39,31.39,31.38,31.29,31.34,31.36,31.37,31.35,31.33,31.41,31.38,31.34,31.24,25.25,23.37,21.32,20.84,19.99,18.39,18.74,18.11,18.32,18.95,18.66,17.79,17.16,18.68,18.13,18.89,18.39,18.16,16.45,14.80,13.61,12.37,11.08,12.33,10.00,8.41,6.94,6.46,5.95,5.22,5.30,5.88,5.49,4.80,5.35,5.58,5.04,4.57,5.21,5.42,4.87,4.27,4.80,4.84,4.34,4.45,4.52,4.46,4.22,4.09,4.73,4.53,3.61,3.93,4.86,4.35,4.99,5.09,5.56,5.32,5.84,5.63,4.75,5.34,5.77,5.08,4.95,5.68,5.70,5.08,5.47,6.25,5.88,5.57,6.17,6.56,6.11,6.25,7.00,7.14,6.65,7.35,6.94,7.16,6.20,6.03,6.07,5.49,5.26,4.87,4.36,5.15,5.09,4.77,4.89,5.18,5.11,4.84,5.21,5.92,5.41,7.00,6.64,5.68,6.00,6.28,5.60,5.31,5.58,5.34,4.71,5.38,5.21,4.47,5.25,5.56,4.95,5.26,4.70,4.73,4.82,4.41,3.99,3.88,4.40,4.02,3.55,3.79,4.01,3.26,3.72,3.41,3.91,4.27,4.89,4.60,5.41,5.16,5.04,5.72,5.50,5.91,5.87,6.25,6.02,5.44,5.67,6.12,5.63,5.50,6.11,6.14,5.81,5.47,5.30,5.45,5.19,4.64,4.72,5.02,4.73,3.93,4.59,4.59,4.21,4.22,4.51,4.24,3.77,3.79,2.90,3.47,3.10,3.55,3.61,3.60,3.84,3.71,3.79,3.78,4.01,4.17,4.33,4.44,4.68,4.83,4.88,5.09,5.30,5.37,5.40,5.62,6.09,6.01,6.81,6.31,5.85,5.77,5.87,5.52,5.21,5.16,4.99,4.66,4.50,4.51,4.15,3.72,3.60,3.62,3.12,2.88,2.98,2.81,2.49,2.36,2.27,1.98,1.75,1.88,1.64,1.38,1.22,1.23,1.19,0.85,0.76,0.95,1.23,1.21,1.67,2.05,1.72,1.47,2.21,2.35,2.06,2.29,2.71,2.89,2.74,3.02,3.30,3.52,3.41,3.68,4.17,4.52,3.93,4.31,3.85,4.15,3.74,3.26,3.25,3.58,3.07,2.67,2.88,3.14,2.49,1.97,2.56,2.55,1.77,1.90,2.43,2.31,1.69,2.11,2.70,2.97,2.98,3.37,3.13,2.69,3.08,3.47,3.12,2.90,3.50,3.60,3.16,3.52,3.96,3.82,3.57,4.17,4.46,4.43,4.55,5.07,4.76,4.04,4.12,4.83,4.41,4.19,4.87,4.61,3.96,4.37,4.86,4.26,4.32,4.00,3.50,3.71,3.67,3.09,3.15,3.61,3.37,2.91,3.16,3.67,4.23,3.98,4.39,4.93,4.69,5.03,5.68,6.11,5.25,5.62,5.63,4.85,5.60,5.86,5.08,4.84,5.59,6.13,5.61,6.38,5.92,5.35,5.51,5.89,5.18,4.73,5.32,5.44,4.61,4.34,3.97,4.13,4.42,3.71,3.52,4.06,3.97,3.32,3.63,4.33,3.90,3.41,4.09,4.60,4.23,4.20,4.42,3.91,3.59,3.00,3.15,3.63,3.40,3.00,3.50,3.85,3.52,3.51,4.12,4.08,3.98,4.19,4.83,4.72,4.64,5.18,5.54,5.46,5.88,6.32,7.42,7.01,6.07,6.38,6.73,5.99,5.58,6.21,6.03,5.23,5.37,5.85,5.36,4.75,5.38,5.09,4.18,4.61,5.31,4.67,4.48,5.31,5.69,4.89,4.99,6.09,6.08,5.40,5.99,6.57,6.26,5.92,6.81,7.30,7.02,6.92,6.18,6.62,7.03,6.28,5.82,6.61,6.49,5.55,5.80,6.55,5.91,5.43,6.12,6.32,5.73,5.63,6.35,6.11,5.65,5.87,5.85,5.40,5.14,5.37,5.52,5.10,4.88,5.31,5.13,4.90,4.75,5.41,5.07,4.55,5.44,5.72,4.85,4.79,5.68,5.85,5.26,5.91,6.11,5.80,5.01,5.20,4.57,4.25,4.42,4.28,3.83,4.00,4.24,4.29,3.65,3.93,4.13,4.32,3.33,4.26,4.61,4.16,3.86,4.61,4.73,4.65,5.31,5.55,5.59,5.63,5.39,5.57,5.40,4.74,4.87,4.76,4.28,3.85,3.58,3.52,3.09,2.63,3.20,3.82,3.52,4.19,4.33,4.22,4.38,4.80,5.13,5.02,6.05,6.52,6.35,7.23,7.19,6.91,7.65,8.08,7.75,8.65,9.27,9.09,9.71,9.35,8.65,9.38,9.72,9.18,9.79,10.62,9.70,9.03,10.25,9.44,8.53,8.10,7.81,6.97,7.62,7.64,6.78,6.29,6.96,7.24,6.39,6.48,7.31,7.04,6.67,6.92,7.72,7.08,7.23,7.92,8.12,7.62,8.05,8.44,8.43,8.21,9.02,8.95,8.19,8.69,9.63,9.04,8.65,9.33,10.26,9.13,9.24,10.59,10.25,9.55,10.21,11.04,11.14,10.91,11.16,12.13,12.11,12.46,11.07,11.27,12.31,11.76,10.72,11.37,12.18,11.09,10.79,11.14,11.48,10.43,10.26,11.23,11.06,9.99,10.25,11.21,10.62,10.11,10.29],[31.12,31.08,31.03,31.03,30.88,30.64,30.71,30.66,30.35,30.28,30.29,30.11,29.57,29.73,29.84,29.58,28.75,29.08,29.23,28.48,28.86,29.04,28.71,28.98,29.71,29.95,29.91,30.50,30.50,30.25,30.43,30.50,30.11,30.27,30.46,30.32,30.17,30.33,30.57,30.76,30.76,30.52,30.55,30.72,30.83,30.45,30.62,30.77,30.62,30.55,30.65,30.85,30.69,30.72,30.86,30.92,30.98,30.85,31.07,31.01,31.09,30.98,30.91,30.98,31.00,30.83,30.79,30.99,30.89,30.67,30.83,30.87,30.75,30.65,30.73,30.85,30.53,30.53,30.87,30.86,30.44,30.85,30.89,31.05,30.87,30.57,30.79,30.76,30.52,30.19,30.49,30.74,30.64,30.47,30.80,30.87,30.73,30.80,30.88,31.00,30.98,31.12,31.13,31.03,31.15,31.13,31.12,30.94,31.11,31.06,30.94,31.10,31.06,30.90,30.99,31.07,31.03,31.03,30.90,30.66,30.86,30.83,30.72,30.72,30.83,30.74,30.71,30.86,30.90,30.81,30.92,30.86,30.89,30.88,30.95,30.98,31.11,31.01,31.02,31.15,31.06,31.21,31.21,31.25,31.23,31.12,31.22,31.24,31.16,31.16,31.20,31.22,31.14,31.07,30.98,31.06,31.07,30.96,31.03,31.05,31.02,30.87,31.03,31.04,30.90,30.81,30.97,30.93,30.86,30.72,30.60,30.65,30.37,30.49,30.30,30.46,30.74,30.56,30.59,30.82,30.90,30.84,30.88,31.01,31.03,31.03,31.08,31.14,31.09,31.14,31.17,31.23,31.21,31.22,31.21,31.25,31.25,31.23,31.20,31.19,31.20,31.19,31.15,31.11,31.16,31.11,31.09,31.09,31.08,30.95,30.89,30.90,30.86,30.78,30.71,30.76,30.70,30.45,30.57,30.64,30.57,30.33,30.55,30.58,30.51,30.40,30.63,30.54,30.61,30.36,30.19,30.16,30.44,30.12,29.74,30.03,30.19,29.88,29.88,30.22,30.00,29.85,30.13,30.21,30.04,30.11,30.43,30.49,30.21,30.18,29.81,29.85,30.22,29.88,29.57,29.73,29.86,29.64,29.59,29.66,29.73,29.72,29.81,29.91,29.96,30.07,30.12,30.21,30.39,30.26,30.49,30.35,30.48,30.39,30.18,30.15,30.38,30.22,29.98,29.99,30.28,30.07,29.96,30.30,30.39,30.16,30.25,30.41,30.48,30.48,30.63,30.62,30.53,30.43,30.51,30.68,30.63,30.57,30.72,30.75,30.46,30.57,30.80,30.73,30.75,30.55,30.55,30.65,30.54,30.31,30.45,30.44,30.32,30.14,30.39,30.45,30.58,30.38,30.47,30.72,30.64,30.62,30.77,30.80,30.55,30.65,30.78,30.53,30.80,30.75,30.53,30.44,30.73,30.85,30.68,30.95,30.77,30.61,30.73,30.77,30.63,30.69,30.70,30.53,30.13,30.47,29.95,29.86,30.27,30.14,29.97,30.19,30.20,30.04,29.94,30.28,30.28,30.23,30.35,30.58,30.53,30.45,30.60,30.37,30.51,30.37,30.54,30.51,30.25,30.29,30.54,30.34,30.36,30.43,30.63,30.48,30.56,30.71,30.75,30.57,30.81,30.88,30.77,30.77,31.01,31.04,31.09,31.05,30.89,30.86,30.99,30.84,30.73,30.89,30.94,30.76,30.74,30.92,30.89,30.61,30.88,30.91,30.58,30.66,30.85,30.87,30.68,30.94,31.05,30.89,30.83,31.10,31.15,31.01,31.12,31.21,31.16,31.13,31.20,31.29,31.21,31.23,31.14,31.17,31.25,31.14,31.13,31.19,31.19,31.09,31.14,31.19,31.17,31.07,31.23,31.24,31.18,31.21,31.25,31.25,31.20,31.18,31.20,31.14,31.17,31.17,31.18,31.04,31.10,31.11,31.10,30.94,30.97,31.02,30.96,30.90,31.02,31.06,30.96,30.90,31.08,31.08,30.91,30.98,31.08,30.94,30.82,30.93,30.74,30.61,30.79,30.79,30.72,30.61,30.73,30.80,30.72,30.70,30.85,30.78,30.83,30.86,30.88,30.77,30.79,30.93,30.98,30.82,30.95,31.07,31.10,31.18,31.15,31.14,31.12,31.03,31.00,31.03,30.90,30.87,30.93,30.93,30.76,30.70,30.58,30.74,30.69,30.61,30.75,30.82,30.88,30.92,30.94,31.10,31.17,31.23,31.19,31.21,31.24,31.28,31.33,31.34,31.28,31.37,31.31,31.33,31.31,31.33,31.27,31.28,31.33,31.25,31.27,31.39,31.34,31.31,31.35,31.35,31.29,31.29,31.25,31.13,31.18,31.27,31.18,31.18,31.29,31.22,31.13,31.19,31.25,31.19,31.20,31.27,31.27,31.22,31.27,31.33,31.33,31.28,31.33,31.32,31.36,31.31,31.37,31.37,31.28,31.33,31.36,31.32,31.25,31.31,31.37,31.28,31.25,31.37,31.35,31.28,31.34,31.40,31.39,31.39,31.43,31.42,31.43,31.44,31.44,31.37,31.43,31.39,31.37,31.38,31.40,31.37,31.39,31.41,31.41,31.31,31.37,31.39,31.40,31.36,31.35,31.42,31.38,31.36,31.26,25.21,23.38,21.55,21.35,20.58,18.77,19.41,18.73,18.56,19.10,18.43,18.17,17.52,18.73,18.25,19.20,18.58,18.32,16.13,15.13,13.42,12.16,11.24,11.98,9.70,8.28,6.84,6.35,5.95,5.04,5.21,5.81,5.25,4.75,5.29,5.53,4.99,4.58,5.41,5.46,5.08,4.39,4.90,4.89,4.46,4.24,4.47,4.43,3.94,4.00,4.47,4.10,3.66,3.99,4.52,4.25,4.92,5.07,5.51,5.36,5.91,5.64,4.90,5.46,5.85,5.10,5.07,5.76,5.83,5.23,5.52,6.32,6.00,5.55,6.18,6.55,6.17,6.25,7.06,7.16,6.57,7.39,6.97,7.18,6.31,6.30,6.17,5.63,5.25,4.73,4.36,5.21,5.01,4.87,4.77,5.37,5.17,4.81,5.21,6.02,5.52,7.35,6.73,6.14,6.22,6.32,5.64,5.45,5.51,5.37,4.77,5.49,5.32,4.64,5.23,5.92,5.09,5.50,4.79,4.76,5.16,4.62,4.13,4.39,4.52,4.23,3.81,4.05,4.05,3.40,3.81,3.28,3.88,4.30,4.88,4.71,5.44,5.20,5.04,5.79,5.71,6.11,6.11,6.53,6.32,5.75,6.11,6.44,5.87,5.93,6.49,6.56,6.15,5.85,5.44,5.52,5.51,4.85,4.88,5.10,4.84,4.32,4.59,4.57,4.17,3.92,4.25,4.30,3.80,3.48,2.81,3.81,3.29,3.70,3.71,3.89,3.80,3.96,4.05,4.22,4.27,4.58,4.74,4.80,5.02,5.40,5.45,5.52,5.72,5.88,6.00,6.14,6.55,6.48,7.41,6.82,6.15,6.13,6.40,6.00,5.54,5.52,5.47,5.11,4.98,4.94,4.72,4.30,3.98,4.04,3.60,3.17,3.21,3.21,2.82,2.58,2.38,2.20,2.00,1.86,1.71,1.61,1.37,1.26,1.28,1.18,0.87,0.77,0.93,1.11,1.82,1.95,1.48,1.72,2.27,2.17,2.14,2.44,2.81,2.85,2.85,3.25,3.32,3.52,3.58,3.83,4.27,4.65,4.18,4.47,3.82,4.29,4.06,3.40,3.34,3.80,3.29,2.89,3.04,3.17,2.72,2.33,2.76,2.64,2.04,1.99,2.46,2.27,1.70,2.17,2.47,2.90,2.95,3.28,3.12,2.72,3.09,3.47,3.13,3.06,3.63,3.79,3.31,3.81,4.23,4.07,3.89,4.40,4.78,4.65,4.74,5.20,4.89,4.21,4.38,5.04,4.65,4.49,5.10,4.95,4.32,4.58,5.13,4.48,4.67,4.31,3.75,4.08,3.99,3.52,3.61,4.03,3.79,3.18,3.60,4.05,4.57,4.14,4.56,5.11,4.76,5.11,5.58,5.78,5.09,5.32,5.23,4.57,5.20,5.45,4.77,4.40,5.13,5.68,5.31,6.06,5.71,4.91,5.15,5.76,4.97,4.46,5.20,5.42,4.57,4.37,3.81,4.10,4.14,3.64,3.48,3.90,3.72,3.23,3.67,4.17,3.71,3.46,4.07,4.45,4.23,4.29,4.66,3.94,3.75,3.07,2.89,3.68,3.44,2.80,3.21,3.66,3.32,3.10,3.85,3.80,3.86,4.10,4.49,4.42,4.53,5.03,5.06,5.18,5.66,6.08,7.18,6.71,5.77,6.04,6.41,5.57,5.08,5.77,5.67,4.78,4.91,5.47,5.02,4.40,5.15,4.90,4.12,4.64,5.29,4.65,4.59,5.46,5.69,5.19,5.31,6.20,6.11,5.75,6.06,6.57,6.52,6.19,6.72,7.19,7.09,6.88,6.44,6.88,7.11,6.55,6.21,6.89,6.68,6.18,6.29,6.68,6.22,6.24,6.46,6.44,6.17,6.02,6.29,6.06,6.03,6.28,6.38,6.28,5.49,6.21,6.07,5.52,5.31,5.98,5.48,5.23,5.35,5.73,5.34,5.05,5.68,5.81,5.15,5.14,5.82,5.93,5.50,6.06,6.33,6.00,5.23,5.50,5.04,4.61,4.76,4.84,4.28,4.61,4.69,4.69,4.12,4.38,4.43,4.40,3.91,4.72,5.18,4.29,4.16,5.31,5.04,4.34,5.05,5.55,5.04,5.46,5.67,5.15,5.12,5.05,4.76,4.64,4.38,4.02,3.95,3.74,2.80,2.84,3.50,3.94,3.84,4.48,4.51,4.33,4.76,5.16,5.18,5.37,6.05,6.56,6.28,7.22,6.98,6.81,7.45,7.77,7.58,8.52,8.97,8.91,9.49,9.27,8.64,9.19,9.49,9.15,9.66,10.34,9.53,9.00,9.99,9.32,8.62,8.04,7.75,7.06,7.92,7.79,7.14,6.83,7.36,7.58,6.92,7.06,7.68,7.31,7.16,7.26,7.88,7.09,7.06,7.91,7.99,7.49,7.92,8.17,8.43,8.14,8.93,8.79,8.20,8.62,9.40,8.89,8.50,9.43,9.98,9.01,9.12,10.44,10.11,9.43,9.93,10.91,10.77,10.51,11.08,12.08,12.23,12.27,10.84,10.89,12.25,11.60,10.56,11.17,12.02,10.67,10.24,10.84,11.21,10.12,9.95,10.98,10.64,9.53,9.78,10.88,10.11,9.54,10.20],[31.10,31.06,31.01,31.03,30.94,30.61,30.71,30.54,30.41,30.35,30.28,30.16,29.67,29.81,29.93,29.71,28.86,29.23,29.47,28.61,29.04,29.03,28.73,28.86,29.80,30.06,29.98,30.46,30.46,30.31,30.43,30.52,30.16,30.27,30.53,30.37,30.17,30.29,30.54,30.73,30.74,30.50,30.58,30.78,30.82,30.54,30.69,30.83,30.73,30.55,30.73,30.93,30.72,30.77,30.95,31.01,31.10,30.95,31.12,31.07,31.13,31.08,30.97,31.02,31.03,30.90,30.82,31.00,30.93,30.73,30.80,30.90,30.79,30.64,30.74,30.85,30.57,30.55,30.86,30.83,30.47,30.79,30.81,30.98,30.84,30.63,30.77,30.78,30.56,30.27,30.48,30.80,30.69,30.47,30.85,30.92,30.82,30.89,30.98,31.04,31.03,31.15,31.19,31.10,31.17,31.17,31.19,31.08,31.14,31.12,31.03,31.18,31.09,30.98,31.09,31.09,31.05,31.01,30.87,30.67,30.86,30.89,30.66,30.75,30.88,30.80,30.70,30.89,31.00,30.76,31.01,30.92,30.93,30.98,31.05,31.02,31.17,31.08,30.98,31.19,31.13,31.26,31.25,31.28,31.23,31.11,31.24,31.24,31.20,31.18,31.22,31.23,31.14,31.09,30.98,31.09,31.11,31.01,31.03,31.10,31.11,30.95,31.12,31.10,31.01,30.91,31.06,31.02,30.96,30.78,30.60,30.72,30.32,30.51,30.31,30.44,30.82,30.61,30.57,30.92,30.96,30.86,30.91,31.07,31.05,31.03,31.09,31.16,31.11,31.16,31.19,31.24,31.21,31.21,31.23,31.26,31.29,31.26,31.21,31.22,31.21,31.23,31.17,31.13,31.15,31.17,31.11,31.08,31.15,31.04,30.90,31.03,30.95,30.94,30.80,30.90,30.82,30.48,30.54,30.73,30.56,30.28,30.46,30.62,30.47,30.34,30.56,30.65,30.47,30.37,30.15,30.21,30.34,30.02,29.83,29.97,30.13,29.86,29.87,30.17,29.96,29.88,30.11,30.22,30.06,30.16,30.41,30.53,30.24,30.26,29.97,30.02,30.27,29.89,29.69,29.95,29.91,29.68,29.80,29.74,29.75,29.73,29.97,29.96,29.88,30.07,30.21,30.14,30.30,30.26,30.48,30.40,30.48,30.42,30.36,30.07,30.30,30.25,30.08,29.97,30.26,30.13,30.04,30.26,30.39,30.25,30.22,30.41,30.52,30.50,30.66,30.66,30.51,30.41,30.46,30.67,30.59,30.53,30.74,30.67,30.46,30.55,30.77,30.67,30.67,30.51,30.50,30.63,30.51,30.28,30.42,30.43,30.29,30.17,30.36,30.40,30.55,30.38,30.48,30.74,30.62,30.65,30.75,30.77,30.51,30.68,30.69,30.46,30.68,30.71,30.50,30.36,30.61,30.73,30.62,30.82,30.70,30.51,30.72,30.72,30.58,30.55,30.67,30.50,30.23,30.43,30.09,30.04,30.26,30.12,30.03,30.23,30.14,30.02,29.93,30.24,30.31,30.18,30.30,30.53,30.53,30.46,30.62,30.34,30.51,30.26,30.57,30.50,30.15,30.24,30.48,30.28,30.20,30.36,30.52,30.36,30.50,30.69,30.66,30.40,30.71,30.84,30.74,30.72,30.97,31.04,31.01,30.99,30.77,30.74,30.93,30.86,30.55,30.78,30.85,30.65,30.71,30.84,30.85,30.48,30.82,30.92,30.51,30.61,30.85,30.91,30.72,30.96,31.07,30.96,30.91,31.13,31.21,31.06,31.14,31.24,31.20,31.21,31.26,31.30,31.26,31.25,31.20,31.21,31.26,31.17,31.15,31.18,31.22,31.13,31.15,31.21,31.22,31.13,31.21,31.24,31.24,31.24,31.25,31.25,31.25,31.15,31.20,31.16,31.15,31.18,31.17,31.08,31.09,31.13,31.11,30.99,31.00,31.06,31.05,30.99,31.07,31.10,31.02,30.94,31.09,31.10,30.94,30.96,31.06,30.87,30.79,30.97,30.76,30.60,30.85,30.87,30.75,30.61,30.81,30.85,30.76,30.75,30.91,30.85,30.82,30.90,30.93,30.79,30.80,30.96,31.04,30.77,30.96,31.08,31.11,31.21,31.16,31.15,31.11,31.06,31.05,30.98,31.03,30.93,30.89,30.86,30.81,30.71,30.55,30.73,30.71,30.65,30.73,30.87,30.93,30.96,30.98,31.12,31.16,31.24,31.24,31.22,31.26,31.29,31.30,31.34,31.32,31.35,31.31,31.33,31.30,31.32,31.30,31.25,31.33,31.26,31.31,31.39,31.36,31.28,31.31,31.34,31.34,31.28,31.28,31.17,31.24,31.30,31.22,31.21,31.29,31.21,31.16,31.22,31.25,31.17,31.22,31.25,31.24,31.24,31.28,31.33,31.32,31.29,31.31,31.32,31.35,31.30,31.36,31.36,31.27,31.33,31.35,31.28,31.24,31.28,31.35,31.22,31.24,31.34,31.31,31.30,31.33,31.39,31.35,31.33,31.41,31.41,31.42,31.43,31.42,31.36,31.43,31.36,31.35,31.40,31.39,31.37,31.35,31.41,31.39,31.28,31.34,31.40,31.39,31.34,31.35,31.41,31.37,31.35,31.21,25.85,23.58,21.88,21.21,20.49,19.60,19.70,19.13,19.16,19.30,18.54,18.03,17.85,19.09,18.42,18.93,18.60,18.52,16.64,15.04,13.67,12.01,11.21,12.02,9.71,8.26,6.74,6.34,5.96,5.03,5.44,5.78,5.33,4.82,5.30,5.55,4.94,4.71,5.42,5.58,5.25,4.54,5.06,5.07,4.82,4.38,4.73,4.91,4.26,4.21,4.86,4.45,3.78,4.05,4.84,4.37,5.10,5.36,5.95,5.67,6.24,5.93,5.25,5.70,6.05,5.47,5.29,5.92,5.94,5.35,5.54,6.44,6.08,5.54,6.27,6.74,6.11,6.29,7.11,7.27,6.64,7.42,7.08,7.35,6.35,6.23,6.17,5.65,5.16,4.72,4.46,5.28,5.14,4.92,4.88,5.55,5.36,4.98,5.37,6.41,5.83,7.64,7.09,6.21,6.45,6.61,6.03,5.57,5.77,5.46,4.81,5.74,5.63,4.78,5.49,6.21,5.28,5.81,5.00,4.71,5.02,4.68,4.26,4.17,4.53,4.24,3.59,3.55,4.14,3.67,3.93,3.33,3.99,4.40,5.04,4.90,5.89,5.44,5.48,6.07,6.16,6.41,6.47,6.84,6.65,6.13,6.48,6.86,6.24,6.36,6.84,6.88,6.44,6.12,5.81,6.01,5.84,5.17,5.23,5.48,5.29,4.66,5.01,4.97,4.38,4.19,4.66,4.39,3.94,3.65,2.97,3.87,3.56,3.82,3.90,4.04,4.06,4.23,4.33,4.48,4.77,4.78,5.15,5.29,5.40,5.56,5.67,5.84,6.03,6.04,6.19,6.43,6.78,6.62,7.64,6.95,6.42,6.24,6.49,6.16,5.88,5.76,5.72,5.36,5.36,5.33,5.02,4.87,4.42,4.32,4.01,3.69,3.60,3.46,3.12,2.93,2.69,2.47,2.35,2.15,1.96,1.77,1.70,1.54,1.26,1.17,1.21,0.88,0.76,0.86,1.39,1.50,1.28,1.57,1.73,1.81,1.98,2.14,2.38,2.54,2.70,2.82,3.04,3.33,3.34,3.38,3.83,4.12,3.58,3.84,3.31,3.59,3.46,2.98,2.85,3.15,2.93,2.45,2.54,2.93,2.40,1.97,2.46,2.51,2.17,1.90,2.50,2.40,1.98,2.33,2.79,3.06,3.14,3.43,3.17,2.85,3.24,3.50,3.08,3.11,3.61,3.64,3.22,3.65,4.01,3.80,3.63,4.04,4.32,4.12,4.24,4.68,4.23,3.94,4.04,4.66,4.37,4.31,4.89,4.86,4.22,4.37,4.96,4.48,4.71,4.35,3.99,4.19,4.05,3.61,3.80,4.00,3.70,3.31,3.67,3.94,4.40,3.93,4.23,4.74,4.41,4.66,5.07,5.27,4.56,4.89,4.99,4.32,4.88,5.02,4.49,4.16,4.85,5.40,5.01,5.95,5.48,4.63,4.84,5.47,4.74,4.37,4.94,5.13,4.38,4.00,3.25,3.90,4.00,3.28,3.11,3.62,3.53,2.94,3.28,3.76,3.57,3.17,3.67,4.11,3.91,4.02,4.42,3.73,3.47,2.86,2.71,3.34,3.08,2.66,3.01,3.43,3.06,2.75,3.69,3.68,3.59,3.83,4.42,4.37,4.41,4.79,4.81,4.88,5.43,5.88,6.90,6.49,5.41,5.65,6.21,5.36,4.81,5.51,5.46,4.59,4.70,5.30,4.79,4.15,4.92,4.62,3.92,4.26,4.86,4.35,4.27,5.05,5.32,4.72,4.95,5.85,5.75,5.26,5.67,6.47,6.23,6.09,6.59,7.15,6.88,6.67,6.37,6.64,6.84,6.09,5.88,6.53,6.29,5.51,5.69,6.27,5.51,5.45,5.74,5.89,5.35,5.10,5.70,5.24,5.09,5.23,5.82,5.74,5.00,5.21,5.48,4.83,4.87,5.18,5.29,4.70,4.79,5.24,5.07,4.73,5.33,5.70,4.99,4.74,5.63,5.94,5.39,5.81,6.06,5.66,5.04,5.11,4.62,4.39,4.40,4.54,3.92,4.08,4.41,3.97,3.67,4.13,3.99,3.78,3.00,4.23,4.04,3.10,3.58,4.22,4.14,3.68,4.57,5.14,4.78,4.80,4.83,4.82,4.50,3.95,3.90,3.77,3.54,2.84,2.81,3.08,2.59,2.28,2.99,3.32,2.74,3.63,3.70,3.61,3.88,4.46,4.58,4.64,5.37,5.87,5.62,6.82,6.56,6.15,6.96,7.37,7.03,8.24,8.60,8.62,9.22,9.01,8.07,8.94,9.25,8.74,9.41,10.28,9.50,8.95,9.97,9.36,8.54,8.09,7.75,7.05,7.82,7.70,7.05,6.38,7.23,7.28,6.44,6.58,7.35,6.93,6.41,6.77,7.39,6.48,6.45,7.46,7.62,6.99,7.47,7.77,8.17,7.88,8.67,8.35,7.80,8.26,9.01,8.44,8.10,9.06,9.58,8.74,8.82,10.19,9.77,9.29,9.71,10.80,10.73,10.40,10.95,11.84,12.16,12.11,10.80,10.89,12.04,11.28,10.23,11.08,11.69,10.54,9.80,10.45,10.88,9.84,9.63,10.52,10.26,9.23,9.35,10.43,9.54,8.96,9.57],[31.16,31.17,31.12,31.10,30.99,30.67,30.72,30.63,30.37,30.28,30.24,30.09,29.64,29.89,30.00,29.69,28.88,29.34,29.55,28.87,29.07,29.24,29.33,29.28,30.09,30.18,30.06,30.59,30.56,30.27,30.44,30.50,30.16,30.29,30.46,30.32,30.21,30.36,30.58,30.71,30.67,30.49,30.52,30.72,30.77,30.43,30.58,30.78,30.58,30.45,30.64,30.85,30.61,30.69,30.85,30.92,30.99,30.81,31.02,31.03,31.09,30.96,30.93,30.99,30.98,30.82,30.81,30.99,30.90,30.66,30.79,30.85,30.75,30.65,30.71,30.87,30.58,30.56,30.81,30.89,30.46,30.85,30.91,31.07,30.92,30.69,30.78,30.89,30.51,30.25,30.59,30.82,30.68,30.45,30.82,30.95,30.78,30.83,30.98,30.98,30.96,31.13,31.12,31.05,31.18,31.16,31.13,30.99,31.12,31.08,30.99,31.17,31.11,31.00,31.10,31.13,31.10,31.12,30.96,30.59,30.90,30.96,30.71,30.59,30.90,30.84,30.59,30.81,30.92,30.68,30.89,30.75,30.83,30.87,31.00,30.95,31.15,31.10,31.08,31.19,31.15,31.27,31.25,31.28,31.24,31.16,31.25,31.25,31.19,31.20,31.22,31.23,31.15,31.11,31.01,31.09,31.11,31.02,31.04,31.09,31.09,30.97,31.04,31.08,31.04,30.78,30.96,30.91,30.81,30.61,30.43,30.58,30.19,30.31,30.20,30.42,30.71,30.57,30.57,30.92,30.92,30.83,30.94,31.09,31.07,31.02,31.14,31.19,31.12,31.19,31.22,31.26,31.24,31.24,31.23,31.24,31.28,31.26,31.21,31.20,31.23,31.22,31.17,31.17,31.21,31.19,31.11,31.13,31.17,31.09,30.94,31.04,31.01,30.90,30.69,30.75,30.71,30.37,30.49,30.54,30.49,30.23,30.38,30.50,30.32,30.35,30.53,30.51,30.46,30.50,30.27,30.23,30.35,30.06,29.86,30.06,30.11,29.83,29.96,30.15,30.00,29.94,30.17,30.28,30.19,30.23,30.45,30.49,30.27,30.14,29.97,29.77,30.12,29.98,29.62,29.84,29.95,29.80,29.64,29.78,29.81,29.77,29.85,29.97,29.92,30.00,30.06,30.09,30.22,30.22,30.46,30.32,30.40,30.41,30.19,30.06,30.33,30.28,30.08,30.08,30.31,30.13,30.12,30.34,30.36,30.14,30.29,30.42,30.40,30.31,30.63,30.60,30.37,30.42,30.52,30.69,30.62,30.59,30.76,30.74,30.48,30.55,30.78,30.68,30.71,30.55,30.55,30.67,30.52,30.34,30.47,30.44,30.35,30.24,30.46,30.47,30.58,30.41,30.51,30.70,30.59,30.63,30.80,30.84,30.54,30.65,30.72,30.53,30.74,30.74,30.51,30.49,30.68,30.80,30.63,30.87,30.77,30.77,30.81,30.84,30.58,30.66,30.70,30.56,30.19,30.42,30.05,29.91,30.29,30.25,30.06,30.18,30.30,30.09,29.99,30.32,30.34,30.23,30.37,30.52,30.50,30.47,30.61,30.41,30.49,30.25,30.46,30.51,30.24,30.19,30.40,30.33,30.33,30.37,30.57,30.46,30.51,30.64,30.80,30.57,30.82,30.92,30.87,30.82,31.01,31.10,31.18,31.12,30.95,30.86,31.00,30.89,30.82,30.86,30.88,30.76,30.69,30.88,30.89,30.56,30.84,30.91,30.52,30.63,30.87,30.85,30.66,30.98,31.06,30.91,30.93,31.16,31.20,31.10,31.19,31.24,31.22,31.23,31.26,31.31,31.28,31.30,31.24,31.27,31.31,31.24,31.23,31.25,31.26,31.16,31.21,31.24,31.20,31.11,31.25,31.24,31.18,31.21,31.26,31.22,31.20,31.13,31.24,31.11,31.08,31.17,31.17,31.03,31.02,31.15,31.16,30.94,30.95,31.10,31.10,30.97,31.11,31.15,31.03,31.01,31.17,31.12,30.95,30.97,31.08,30.90,30.81,31.00,30.77,30.64,30.89,30.87,30.69,30.55,30.77,30.68,30.62,30.73,30.80,30.69,30.73,30.77,30.89,30.77,30.75,30.90,31.01,30.77,30.89,31.06,31.15,31.21,31.19,31.19,31.11,31.09,31.10,31.01,30.93,30.84,30.85,30.88,30.63,30.50,30.49,30.58,30.62,30.59,30.69,30.84,30.93,30.86,30.90,31.10,31.17,31.23,31.21,31.22,31.29,31.31,31.32,31.34,31.32,31.37,31.35,31.33,31.33,31.30,31.31,31.34,31.35,31.32,31.32,31.43,31.37,31.32,31.37,31.36,31.37,31.31,31.30,31.23,31.25,31.33,31.27,31.24,31.30,31.25,31.22,31.25,31.26,31.27,31.30,31.29,31.29,31.27,31.29,31.32,31.30,31.33,31.33,31.32,31.36,31.32,31.39,31.38,31.33,31.35,31.38,31.34,31.33,31.30,31.38,31.35,31.32,31.39,31.41,31.36,31.38,31.46,31.43,31.42,31.46,31.47,31.48,31.49,31.47,31.41,31.49,31.45,31.42,31.43,31.44,31.43,31.42,31.45,31.45,31.38,31.40,31.41,31.43,31.37,31.39,31.43,31.40,31.36,31.30,25.36,23.52,21.59,21.19,20.48,18.94,19.46,18.80,18.25,19.03,18.68,17.49,17.75,19.08,18.18,18.86,18.70,18.83,16.63,15.37,14.39,13.11,11.63,12.60,10.05,8.52,7.15,6.79,6.66,5.53,5.98,6.52,5.83,5.37,6.07,6.14,5.50,5.47,6.26,6.42,6.11,5.30,5.71,5.95,5.40,5.11,5.32,5.62,4.84,4.76,5.38,5.16,4.47,4.61,5.31,4.90,5.63,5.85,6.62,6.61,7.01,6.64,6.00,6.66,6.82,6.05,6.00,6.76,6.64,5.93,6.46,7.18,6.75,6.33,6.96,7.31,6.80,7.11,7.74,7.84,7.40,8.00,7.58,7.89,6.94,6.85,6.61,6.11,5.75,5.29,4.83,5.79,5.65,5.44,5.35,5.87,5.89,5.37,5.81,6.71,6.31,7.75,7.29,6.55,6.78,7.01,6.45,5.73,6.05,5.71,5.22,6.08,5.83,5.07,5.86,6.38,5.72,5.93,5.25,5.09,5.49,5.09,4.58,4.73,4.80,4.63,4.02,4.03,4.54,4.11,4.37,3.89,4.68,5.09,5.63,5.64,6.52,6.16,6.23,6.98,7.17,7.58,7.90,8.14,7.77,7.44,8.16,8.25,7.45,7.71,8.25,8.26,7.72,7.38,6.96,7.10,7.10,6.41,6.25,6.50,6.17,5.29,5.87,5.80,5.13,4.69,5.48,5.35,4.49,4.23,3.52,4.51,3.97,4.33,4.47,4.56,4.73,4.96,5.17,5.50,5.64,5.82,6.08,6.36,6.67,6.90,6.81,7.25,7.43,7.43,7.83,8.10,8.20,8.12,9.12,8.58,7.97,7.81,8.21,8.02,7.18,7.11,7.15,6.69,6.49,6.52,6.16,5.92,5.59,5.48,5.16,4.80,4.55,4.35,3.89,3.60,3.50,3.15,2.89,2.60,2.50,2.27,2.02,1.88,1.51,1.37,1.43,1.31,1.00,0.76,0.96,1.36,1.30,1.41,1.45,1.71,2.11,1.98,2.28,2.62,2.95,3.00,3.08,3.63,3.61,3.64,4.04,4.15,3.56,3.61,3.21,3.28,3.31,2.93,2.54,3.05,2.98,2.28,2.20,2.73,2.50,1.75,2.30,2.71,2.23,1.92,2.64,2.76,2.24,2.63,3.08,3.26,3.75,3.96,3.49,3.14,3.89,3.86,3.33,3.53,4.05,3.78,3.38,4.01,4.29,3.87,3.85,4.50,4.46,4.11,4.48,4.84,4.20,3.94,4.31,4.89,4.76,4.55,5.33,5.55,4.82,4.89,5.62,5.33,5.58,4.87,4.69,5.06,4.65,4.17,4.44,4.77,4.19,3.77,4.30,4.33,4.86,4.34,4.47,5.10,4.66,4.66,5.44,5.39,4.62,4.88,5.02,4.28,4.92,5.00,4.25,4.09,4.89,5.46,5.00,5.96,5.43,4.65,4.89,5.49,4.68,4.45,5.02,5.09,4.31,4.03,3.44,3.73,3.89,3.31,2.83,3.50,3.52,2.89,3.19,3.63,3.60,3.32,3.73,4.27,4.22,4.32,4.74,4.15,3.97,3.12,3.07,3.71,3.29,2.69,3.28,3.58,2.94,2.89,3.81,3.76,3.49,4.04,4.44,4.42,4.50,4.94,4.90,4.93,5.36,5.95,7.08,6.66,5.52,5.90,6.37,5.41,4.91,5.62,5.47,4.53,4.75,5.41,4.84,4.27,5.08,4.79,4.06,4.69,5.23,4.67,4.65,5.50,5.76,5.23,5.54,6.59,6.40,5.88,6.74,7.17,6.95,6.82,7.41,7.74,7.56,7.59,7.04,7.41,7.49,7.08,6.53,7.16,6.85,5.91,6.30,6.86,5.88,5.73,6.32,6.35,5.53,5.48,6.21,5.68,5.36,5.72,6.34,5.98,5.25,5.58,6.01,5.30,4.93,5.56,5.88,5.12,5.02,5.99,5.69,5.14,6.13,6.35,5.48,5.46,6.61,6.61,6.00,6.50,6.69,6.20,5.51,5.85,5.17,4.80,5.11,5.04,4.35,4.42,4.67,4.53,3.73,4.26,4.29,4.18,3.45,4.26,4.44,3.78,3.95,4.74,4.58,4.07,4.92,5.56,5.17,5.38,5.31,5.13,4.81,4.47,4.40,4.43,4.18,3.65,3.81,3.43,3.05,2.67,3.14,3.34,3.30,3.99,4.24,4.07,4.28,4.66,4.73,4.90,5.84,6.37,6.06,6.94,6.85,6.85,7.53,7.97,7.48,8.86,9.19,9.02,9.72,9.39,8.79,9.59,9.76,9.50,9.98,11.30,9.97,9.62,10.69,9.98,9.05,8.75,8.37,7.48,8.27,8.33,7.58,7.15,7.83,7.81,7.07,7.01,7.87,7.54,7.20,7.30,8.07,7.36,7.30,8.05,8.04,7.50,7.84,8.08,8.33,8.15,8.94,8.83,8.28,8.67,9.34,8.96,8.68,9.44,10.19,9.48,9.43,10.67,10.78,9.98,10.43,11.16,11.36,11.08,11.42,12.57,12.66,12.71,11.41,11.49,12.58,11.87,11.19,11.54,12.09,11.17,10.78,11.14,11.21,10.56,10.26,11.03,10.74,9.74,9.87,10.62,10.15,9.46,10.16],[31.14,31.15,31.11,31.08,30.94,30.68,30.78,30.58,30.38,30.34,30.29,30.11,29.43,29.83,29.90,29.67,28.74,29.19,29.28,28.54,29.05,29.11,29.26,29.31,29.94,30.13,29.93,30.37,30.34,30.15,30.30,30.34,29.97,30.15,30.28,30.23,30.08,30.20,30.41,30.67,30.56,30.39,30.37,30.61,30.59,30.31,30.43,30.61,30.49,30.27,30.41,30.65,30.38,30.58,30.77,30.95,31.02,30.72,31.00,30.92,31.03,30.91,30.76,30.85,30.93,30.67,30.63,30.85,30.79,30.45,30.61,30.77,30.60,30.46,30.67,30.76,30.42,30.39,30.73,30.75,30.32,30.76,30.77,30.98,30.79,30.55,30.68,30.79,30.37,30.20,30.48,30.76,30.56,30.33,30.70,30.85,30.61,30.72,30.83,30.99,30.92,31.13,31.11,30.98,31.18,31.15,31.12,30.98,31.10,31.12,30.96,31.13,31.11,30.92,31.01,31.12,31.04,31.03,30.82,30.53,30.84,30.82,30.61,30.61,30.86,30.72,30.52,30.79,30.94,30.61,30.92,30.70,30.86,30.90,31.05,30.98,31.16,31.15,31.05,31.16,31.10,31.20,31.15,31.20,31.17,31.04,31.13,31.18,31.11,31.10,31.14,31.15,31.07,31.02,30.92,31.00,31.01,30.88,30.86,31.02,31.02,30.83,30.95,31.03,30.96,30.66,30.92,30.97,30.83,30.45,30.25,30.43,30.04,30.17,30.04,30.22,30.59,30.39,30.38,30.83,30.78,30.68,30.86,31.00,30.92,30.89,31.03,31.09,31.04,31.09,31.12,31.14,31.15,31.16,31.16,31.17,31.19,31.16,31.14,31.12,31.12,31.13,31.09,31.10,31.12,31.12,31.00,31.00,31.11,30.96,30.82,30.96,30.97,30.75,30.57,30.67,30.63,30.30,30.31,30.38,30.23,30.05,30.24,30.30,30.15,30.27,30.41,30.51,30.20,30.25,30.17,30.09,30.12,29.98,29.83,29.89,29.79,29.80,29.81,30.07,29.90,29.86,30.03,30.18,30.02,30.09,30.36,30.42,30.17,30.00,29.84,29.74,29.96,29.78,29.52,29.65,29.77,29.63,29.45,29.67,29.62,29.77,29.77,29.78,29.82,29.99,29.99,29.95,30.08,30.15,30.26,30.24,30.28,30.28,30.09,29.93,30.18,30.15,29.94,29.93,30.17,29.94,29.98,30.22,30.25,29.98,30.15,30.29,30.32,30.19,30.56,30.52,30.29,30.22,30.44,30.66,30.57,30.53,30.73,30.71,30.42,30.48,30.74,30.61,30.64,30.45,30.43,30.52,30.43,30.24,30.33,30.31,30.25,30.12,30.29,30.35,30.45,30.32,30.41,30.66,30.50,30.58,30.77,30.78,30.49,30.58,30.60,30.40,30.59,30.62,30.37,30.24,30.49,30.63,30.47,30.73,30.59,30.47,30.61,30.66,30.32,30.44,30.47,30.40,29.95,30.23,29.83,29.71,30.09,30.05,29.86,30.08,30.08,29.99,29.85,30.18,30.19,30.10,30.29,30.41,30.39,30.35,30.47,30.31,30.36,30.14,30.23,30.39,30.14,30.06,30.33,30.25,30.19,30.21,30.43,30.34,30.42,30.56,30.61,30.40,30.69,30.82,30.68,30.61,30.89,30.97,31.10,31.03,30.79,30.72,30.91,30.77,30.49,30.76,30.75,30.57,30.54,30.75,30.75,30.43,30.70,30.76,30.37,30.50,30.73,30.71,30.59,30.83,30.98,30.85,30.85,31.08,31.18,31.05,31.09,31.20,31.21,31.19,31.18,31.28,31.24,31.24,31.26,31.27,31.29,31.24,31.25,31.26,31.27,31.14,31.22,31.28,31.22,31.12,31.24,31.26,31.19,31.19,31.28,31.28,31.22,31.13,31.22,31.17,31.12,31.17,31.20,31.09,31.05,31.14,31.19,30.92,30.95,31.11,31.07,30.97,31.04,31.06,30.91,30.92,31.06,30.98,30.85,30.84,30.96,30.73,30.66,30.87,30.64,30.48,30.72,30.82,30.57,30.39,30.67,30.68,30.39,30.57,30.81,30.55,30.65,30.76,30.86,30.59,30.63,30.91,30.99,30.71,30.92,31.05,31.10,31.18,31.13,31.12,31.10,31.02,31.05,31.00,30.81,30.72,30.80,30.81,30.56,30.41,30.33,30.47,30.51,30.51,30.54,30.66,30.83,30.81,30.90,31.11,31.16,31.22,31.25,31.22,31.27,31.31,31.30,31.31,31.31,31.32,31.32,31.29,31.32,31.30,31.30,31.28,31.34,31.26,31.30,31.35,31.36,31.27,31.26,31.36,31.33,31.29,31.30,31.24,31.27,31.35,31.30,31.28,31.32,31.29,31.24,31.24,31.28,31.28,31.28,31.27,31.31,31.28,31.31,31.32,31.32,31.33,31.30,31.28,31.35,31.34,31.38,31.38,31.30,31.36,31.37,31.31,31.30,31.34,31.38,31.31,31.29,31.36,31.34,31.28,31.37,31.40,31.31,31.29,31.40,31.38,31.37,31.39,31.42,31.35,31.40,31.34,31.30,31.36,31.37,31.38,31.34,31.40,31.39,31.32,31.37,31.38,31.40,31.34,31.37,31.39,31.36,31.33,31.22,25.56,23.85,22.01,21.19,20.31,18.99,18.73,18.10,17.87,18.51,17.93,17.03,17.48,18.56,17.70,18.30,18.56,18.81,16.93,16.44,15.02,13.85,11.72,12.59,10.31,8.38,7.04,6.53,6.21,5.40,5.80,6.08,5.76,5.35,5.75,5.90,5.36,5.30,5.71,6.11,5.77,5.19,5.68,5.59,5.28,5.10,5.29,5.48,5.10,4.86,5.30,5.12,4.53,4.69,5.39,5.10,5.70,5.86,6.44,6.28,6.70,6.39,5.81,6.33,6.51,5.73,5.79,6.40,6.33,5.75,5.99,6.69,6.37,6.07,6.50,6.80,6.40,6.61,7.21,7.38,6.95,7.47,7.10,7.32,6.29,6.29,6.10,5.70,5.31,5.14,4.65,5.40,5.41,5.24,5.17,5.61,5.65,5.28,5.65,6.46,6.12,7.80,7.31,6.50,6.58,6.80,6.43,5.79,6.03,5.74,5.15,5.84,5.64,5.00,5.59,6.03,5.25,5.50,4.99,4.58,4.97,4.87,4.21,4.24,4.77,4.45,3.79,4.25,4.51,4.10,4.66,4.17,4.92,5.22,5.76,5.61,6.34,6.03,6.02,6.69,6.72,7.07,7.18,7.66,7.30,6.73,7.25,7.69,6.94,6.90,7.65,7.58,7.13,6.74,6.50,6.57,6.49,6.03,5.80,6.18,5.98,5.36,5.77,5.72,5.16,4.94,5.35,5.10,4.72,4.33,3.77,4.48,4.10,4.29,4.45,4.57,4.79,4.80,4.78,5.20,5.36,5.41,5.59,5.84,6.13,6.11,6.21,6.48,6.71,6.62,6.77,7.08,7.41,7.21,8.43,7.69,7.21,6.99,7.22,6.88,6.47,6.34,6.19,5.92,5.79,5.78,5.42,5.17,5.10,4.99,4.57,4.28,4.14,3.93,3.59,3.51,3.27,2.90,2.61,2.76,2.46,2.00,2.12,2.14,1.65,1.38,1.78,1.82,1.41,0.87,0.76,0.93,1.17,1.20,1.14,1.31,1.70,1.64,1.71,1.98,2.16,2.28,2.43,2.65,2.76,2.85,3.06,3.31,2.99,3.13,2.84,3.04,3.01,2.46,2.32,2.67,2.44,1.73,2.07,2.61,2.12,1.61,2.11,2.37,2.00,1.78,2.47,2.58,2.23,2.62,2.86,3.06,3.36,3.67,3.19,2.92,3.43,3.51,2.97,3.12,3.59,3.43,3.02,3.48,3.82,3.42,3.31,3.87,3.97,3.68,3.90,4.17,3.69,3.33,3.42,3.86,3.75,3.79,4.39,4.39,3.94,4.10,4.75,4.40,4.70,4.45,4.24,4.32,4.04,3.54,3.74,3.93,3.45,3.19,3.47,3.43,3.70,3.25,3.40,3.91,3.58,3.68,4.41,4.59,3.78,4.04,4.23,3.60,4.22,4.35,3.83,3.44,4.28,4.81,4.45,5.38,4.97,4.08,4.53,5.01,4.23,3.94,4.66,4.69,3.98,3.90,3.01,3.40,3.57,2.94,2.52,3.13,3.07,2.33,2.75,3.09,2.95,2.59,2.95,3.19,3.13,3.17,3.50,3.07,3.07,2.41,2.74,2.97,2.63,2.18,2.92,3.03,2.53,2.78,3.29,3.24,3.30,3.64,3.92,3.93,4.05,4.56,4.58,4.57,5.12,5.61,6.55,6.14,5.16,5.32,5.85,5.10,4.42,5.02,5.02,4.06,4.11,4.84,4.42,3.71,4.43,4.32,3.51,3.78,4.52,4.23,4.04,4.70,5.12,4.71,4.79,5.58,5.69,5.28,5.66,6.15,5.97,5.81,6.38,6.85,6.72,6.70,6.16,6.78,6.92,6.18,6.01,6.75,6.40,5.91,6.15,6.56,5.93,5.62,6.29,6.30,5.87,5.53,6.47,5.97,5.55,5.96,6.50,5.98,5.29,5.82,5.92,5.22,4.92,5.68,5.60,4.96,4.92,5.68,5.22,4.83,5.54,5.54,4.88,4.70,5.53,5.58,4.94,5.39,5.67,5.19,4.64,4.88,4.41,4.14,4.38,4.51,3.77,4.07,4.42,4.28,3.82,4.52,4.31,4.48,3.72,4.63,4.59,4.14,4.18,4.80,4.57,4.41,5.11,5.70,5.30,5.61,5.61,5.57,5.20,4.64,4.42,4.55,4.38,4.06,3.78,4.03,3.13,2.77,3.06,3.59,3.62,4.05,4.09,4.32,4.38,4.68,5.01,5.16,6.02,6.37,6.25,6.91,7.00,6.97,7.53,7.86,7.54,8.76,9.14,9.24,9.92,9.56,8.88,9.56,9.98,9.48,10.17,11.06,10.09,9.58,10.66,9.81,9.06,8.53,8.01,7.21,7.87,8.08,7.22,6.97,7.66,7.68,6.85,7.02,7.79,7.34,7.05,7.22,7.85,7.17,7.21,8.06,8.02,7.38,7.78,8.00,8.25,8.04,8.92,8.91,8.04,8.71,9.43,8.94,8.53,9.64,10.15,9.37,9.60,10.60,10.74,9.91,10.36,11.23,11.47,11.23,11.19,12.24,12.41,12.37,11.48,11.50,12.34,11.92,11.14,11.59,12.18,11.16,10.56,11.13,11.45,10.66,10.51,11.20,10.76,9.94,10.16,10.80,10.13,9.56,10.31],[31.15,31.07,30.93,30.96,30.81,30.44,30.43,30.32,29.97,30.00,29.87,29.78,29.21,29.59,29.70,29.33,28.58,29.02,29.02,28.51,28.90,28.96,28.86,29.00,29.71,29.76,29.68,30.18,30.30,30.09,30.22,30.28,29.89,30.06,30.24,30.17,30.02,30.10,30.40,30.63,30.65,30.31,30.33,30.66,30.66,30.23,30.37,30.65,30.42,30.22,30.50,30.72,30.30,30.47,30.77,30.88,30.94,30.77,30.97,30.89,30.98,30.89,30.81,30.90,30.93,30.71,30.66,30.91,30.87,30.51,30.69,30.81,30.69,30.51,30.67,30.82,30.39,30.44,30.74,30.74,30.34,30.68,30.80,30.90,30.78,30.44,30.68,30.80,30.31,30.05,30.32,30.72,30.59,30.23,30.66,30.89,30.65,30.69,30.86,30.96,30.92,31.07,31.05,30.93,31.16,31.10,31.04,30.91,31.04,31.03,30.91,31.09,31.06,30.86,31.01,31.07,30.98,30.95,30.71,30.43,30.72,30.79,30.48,30.43,30.81,30.56,30.25,30.62,30.89,30.42,30.86,30.67,30.82,30.90,30.98,30.90,31.11,31.11,31.01,31.13,31.07,31.16,31.19,31.17,31.14,31.09,31.20,31.16,31.10,31.13,31.14,31.14,31.06,31.01,30.95,31.02,31.02,30.96,30.95,30.99,31.05,30.89,30.92,31.01,31.03,30.68,30.87,30.96,30.82,30.44,30.04,30.42,29.96,30.13,29.97,30.29,30.54,30.37,30.35,30.78,30.80,30.71,30.88,31.03,30.95,30.97,31.07,31.10,31.06,31.11,31.14,31.18,31.13,31.14,31.11,31.14,31.24,31.17,31.13,31.13,31.15,31.15,31.09,31.11,31.13,31.12,31.08,31.06,31.16,31.02,30.87,31.01,31.01,30.83,30.54,30.69,30.62,30.20,30.23,30.39,30.25,30.00,30.15,30.36,30.05,30.10,30.35,30.42,30.28,30.21,30.24,30.17,30.26,29.82,29.98,30.05,29.74,29.76,29.75,29.96,29.78,29.69,30.00,30.13,29.95,30.04,30.35,30.41,30.11,30.00,29.80,29.68,29.98,29.75,29.45,29.67,29.83,29.59,29.56,29.71,29.64,29.62,29.77,29.79,29.70,29.85,29.98,29.92,30.05,30.05,30.34,30.17,30.21,30.28,30.13,29.87,30.20,30.17,29.93,29.86,30.20,30.09,29.97,30.19,30.32,29.93,30.17,30.30,30.34,30.19,30.56,30.53,30.28,30.34,30.41,30.63,30.58,30.45,30.71,30.72,30.34,30.46,30.75,30.62,30.61,30.40,30.41,30.55,30.42,30.15,30.33,30.29,30.16,30.03,30.25,30.30,30.46,30.27,30.37,30.66,30.47,30.58,30.77,30.76,30.43,30.58,30.57,30.34,30.54,30.62,30.40,30.16,30.45,30.61,30.59,30.67,30.53,30.35,30.49,30.56,30.33,30.32,30.35,30.28,29.90,30.01,29.84,29.64,29.97,30.00,29.78,30.03,29.86,29.78,29.86,30.23,30.13,30.03,30.20,30.38,30.34,30.32,30.41,30.22,30.32,30.04,30.23,30.32,30.04,30.03,30.29,30.18,30.18,30.20,30.31,30.32,30.34,30.44,30.51,30.29,30.49,30.75,30.55,30.46,30.80,30.95,31.03,30.92,30.63,30.57,30.78,30.63,30.44,30.65,30.67,30.51,30.48,30.67,30.68,30.37,30.68,30.74,30.32,30.48,30.66,30.68,30.51,30.83,30.93,30.81,30.79,31.05,31.10,31.00,31.06,31.13,31.13,31.11,31.11,31.19,31.20,31.19,31.17,31.21,31.22,31.18,31.13,31.15,31.19,31.09,31.07,31.14,31.12,30.99,31.12,31.18,31.09,31.07,31.18,31.20,31.07,30.99,31.11,31.03,30.96,31.04,31.05,30.98,30.92,31.01,31.10,30.89,30.93,31.02,31.06,30.92,30.99,31.04,30.96,30.89,31.02,30.99,30.82,30.85,30.93,30.72,30.67,30.84,30.63,30.46,30.74,30.79,30.50,30.37,30.69,30.59,30.38,30.55,30.71,30.50,30.54,30.68,30.76,30.57,30.49,30.79,30.89,30.60,30.79,30.96,31.05,31.11,31.08,31.07,31.07,30.96,30.99,31.01,30.84,30.73,30.70,30.75,30.54,30.30,30.37,30.51,30.42,30.42,30.53,30.76,30.82,30.74,30.88,31.03,31.11,31.15,31.19,31.15,31.20,31.24,31.21,31.25,31.21,31.25,31.23,31.23,31.23,31.22,31.21,31.20,31.29,31.24,31.23,31.32,31.28,31.23,31.24,31.26,31.27,31.25,31.23,31.22,31.23,31.28,31.23,31.19,31.25,31.18,31.12,31.18,31.18,31.15,31.17,31.17,31.21,31.19,31.20,31.24,31.23,31.24,31.25,31.25,31.26,31.25,31.29,31.30,31.24,31.27,31.28,31.23,31.25,31.23,31.29,31.25,31.28,31.25,31.30,31.25,31.28,31.33,31.30,31.28,31.34,31.37,31.34,31.35,31.36,31.28,31.34,31.33,31.32,31.32,31.33,31.34,31.34,31.34,31.35,31.29,31.32,31.33,31.34,31.29,31.29,31.33,31.30,31.28,31.10,25.22,23.45,21.82,21.22,19.91,19.02,19.16,18.16,18.01,18.35,17.86,17.13,16.94,18.21,17.55,18.43,18.80,18.69,16.48,15.85,13.93,12.50,11.29,12.29,10.07,8.50,7.01,6.61,6.12,5.28,5.67,5.97,5.51,4.88,5.48,5.70,5.07,4.86,5.64,5.94,5.69,4.71,5.34,5.50,5.01,4.64,4.87,5.28,4.61,4.30,5.05,4.93,4.07,4.18,5.14,4.85,5.55,5.77,6.39,6.36,6.72,6.35,5.73,6.23,6.51,5.76,5.66,6.27,6.29,5.61,5.97,6.75,6.31,5.93,6.47,6.86,6.40,6.53,7.26,7.28,7.03,7.80,6.91,7.32,6.49,6.45,6.32,5.81,5.25,4.92,4.58,5.30,5.28,5.00,5.09,5.77,5.59,5.20,5.70,6.49,6.17,7.97,7.31,6.76,6.72,6.84,6.39,5.73,6.28,5.99,5.08,5.98,5.85,4.91,5.79,6.41,5.40,5.88,5.06,4.88,5.16,4.86,4.35,4.50,4.70,4.32,4.01,4.38,4.50,3.98,4.49,3.97,4.78,5.19,5.85,5.76,6.39,6.29,6.18,6.82,7.05,7.21,7.38,7.58,7.43,7.01,7.38,7.71,7.05,7.03,7.56,7.57,7.12,6.71,6.37,6.70,6.65,5.71,5.68,6.17,5.79,5.10,5.66,5.60,4.78,4.49,5.21,4.99,4.30,3.97,3.80,4.13,4.19,3.91,4.10,4.32,4.43,4.48,4.70,5.08,5.16,5.24,5.47,5.85,6.00,6.06,6.27,6.67,6.61,6.66,6.98,7.31,7.32,7.28,8.18,7.63,7.31,7.00,7.15,7.05,6.77,6.45,6.19,6.00,5.92,5.75,5.35,5.23,5.14,4.86,4.49,4.24,4.10,3.76,3.46,3.38,3.14,2.74,2.89,2.92,2.44,2.06,2.20,2.30,1.63,1.47,1.91,2.09,1.58,1.15,0.90,0.77,0.87,1.15,1.07,1.03,1.33,1.46,1.46,1.56,1.89,1.98,2.11,2.36,2.43,2.60,2.73,2.92,2.75,2.94,2.55,2.93,2.82,2.13,2.21,2.58,2.23,1.62,2.01,2.45,2.06,1.47,2.04,2.35,2.04,1.82,2.39,2.57,2.23,2.51,2.89,3.02,3.17,3.38,2.98,2.78,3.18,3.17,2.73,2.92,3.20,3.10,2.72,3.17,3.42,3.04,2.95,3.50,3.61,3.25,3.53,3.80,3.28,2.95,3.02,3.48,3.41,3.46,4.07,4.14,3.62,3.77,4.41,4.20,4.41,4.11,3.89,4.02,3.70,3.23,3.47,3.52,3.07,2.86,3.25,3.11,3.35,2.83,3.05,3.44,3.15,3.43,3.94,4.22,3.50,3.79,3.74,3.22,3.66,4.00,3.61,3.23,3.63,4.30,4.09,4.99,4.68,3.74,4.11,4.58,3.97,3.48,4.29,4.46,3.74,3.36,2.98,3.24,3.04,2.44,2.26,2.74,2.61,1.80,2.23,2.73,2.59,2.18,2.61,2.88,2.71,2.79,3.00,2.63,2.60,1.95,2.19,2.50,2.09,1.67,2.29,2.50,2.03,2.28,2.87,2.69,2.72,3.17,3.52,3.36,3.82,4.04,4.08,4.26,4.65,5.15,6.18,5.62,4.57,4.79,5.26,4.44,3.92,4.48,4.33,3.53,3.53,4.15,3.75,3.18,3.71,3.57,3.08,3.21,3.72,3.50,3.40,4.05,4.42,4.10,4.20,5.05,5.12,4.80,5.23,5.68,5.58,5.43,5.84,6.26,6.29,6.16,5.99,6.49,6.45,5.87,6.01,6.41,6.03,5.45,5.95,6.21,5.42,5.09,6.00,5.92,5.33,5.17,6.14,5.80,5.34,5.85,6.42,5.90,5.24,5.64,5.99,5.19,4.63,5.40,5.57,4.66,4.52,5.30,5.07,4.44,5.06,5.28,4.64,4.38,5.13,5.22,4.66,5.00,5.23,4.63,4.18,4.38,3.81,3.64,3.93,3.90,3.31,3.64,3.91,3.78,3.22,3.99,4.05,3.94,3.35,4.04,4.24,4.01,4.13,4.63,4.57,4.44,5.15,5.65,5.11,5.47,5.26,5.42,5.04,4.38,4.37,4.55,3.92,3.71,3.59,3.63,3.05,2.61,2.73,2.99,3.25,3.57,3.61,3.66,3.91,4.18,4.47,4.64,5.46,5.90,6.02,6.67,6.73,6.53,7.20,7.57,7.50,8.41,8.99,8.97,9.60,9.27,8.72,9.20,9.71,9.09,9.91,10.86,9.81,9.38,10.51,9.50,8.91,8.31,7.79,7.17,7.82,7.85,7.15,6.91,7.50,7.31,6.74,6.90,7.57,7.08,6.81,7.07,7.54,6.73,6.90,7.72,7.59,7.10,7.34,7.64,7.74,7.64,8.38,8.31,7.61,8.16,8.70,8.48,7.99,8.97,9.67,8.76,8.92,10.25,10.24,9.51,10.01,10.90,11.21,10.95,10.93,11.84,12.00,11.98,11.10,10.98,12.01,11.72,10.63,11.15,11.73,10.74,10.32,10.69,10.98,10.17,10.07,10.81,10.32,9.56,9.82,10.46,9.79,9.27,10.12],[31.16,31.15,31.07,31.07,30.94,30.63,30.74,30.58,30.35,30.24,30.16,30.05,29.46,29.67,29.78,29.48,28.66,29.01,29.27,28.39,28.85,29.08,28.90,28.97,29.67,29.97,29.91,30.34,30.34,30.22,30.26,30.32,29.98,30.17,30.26,30.18,30.00,30.16,30.43,30.63,30.67,30.40,30.31,30.65,30.74,30.36,30.50,30.77,30.66,30.48,30.68,30.88,30.61,30.73,30.87,30.94,31.04,30.86,31.05,30.97,31.07,31.00,30.91,30.97,30.97,30.82,30.80,30.94,30.87,30.58,30.70,30.83,30.66,30.50,30.64,30.79,30.43,30.41,30.81,30.79,30.34,30.78,30.78,30.99,30.83,30.52,30.74,30.75,30.52,30.22,30.48,30.77,30.60,30.43,30.77,30.86,30.73,30.80,30.89,31.01,30.97,31.15,31.16,31.03,31.19,31.20,31.12,30.95,31.17,31.13,30.99,31.15,31.10,30.92,31.03,31.13,31.07,31.05,30.83,30.67,30.88,30.85,30.64,30.65,30.89,30.77,30.61,30.89,30.97,30.67,30.95,30.84,30.91,30.95,31.04,30.94,31.15,31.10,30.96,31.15,31.11,31.21,31.21,31.22,31.17,31.04,31.20,31.18,31.13,31.12,31.18,31.18,31.10,31.05,30.97,31.04,31.05,30.96,31.01,31.05,31.08,30.96,31.05,31.04,31.03,30.86,30.97,30.92,30.93,30.72,30.52,30.66,30.26,30.36,30.13,30.40,30.74,30.47,30.48,30.92,30.90,30.78,30.90,31.05,31.03,31.00,31.08,31.09,31.08,31.13,31.17,31.20,31.18,31.21,31.18,31.22,31.26,31.21,31.19,31.19,31.16,31.16,31.13,31.12,31.12,31.12,31.09,31.08,31.15,31.03,30.92,31.05,30.97,30.90,30.70,30.84,30.77,30.34,30.40,30.63,30.44,30.07,30.32,30.54,30.32,30.24,30.54,30.57,30.45,30.33,30.13,30.25,30.22,30.06,29.83,30.06,30.18,29.90,29.81,30.16,29.92,29.76,30.04,30.19,30.00,30.06,30.35,30.46,30.17,30.10,29.81,29.75,30.14,29.78,29.54,29.81,29.74,29.60,29.57,29.67,29.69,29.72,29.84,29.86,29.80,30.05,30.10,30.04,30.21,30.24,30.44,30.26,30.36,30.27,30.16,29.97,30.24,30.13,29.93,29.87,30.18,29.98,29.90,30.17,30.32,30.11,30.11,30.30,30.46,30.38,30.60,30.62,30.41,30.32,30.41,30.63,30.56,30.45,30.70,30.66,30.34,30.45,30.73,30.63,30.66,30.38,30.43,30.58,30.42,30.21,30.37,30.34,30.22,30.13,30.33,30.39,30.48,30.32,30.40,30.70,30.56,30.55,30.76,30.77,30.40,30.60,30.63,30.34,30.59,30.61,30.39,30.24,30.49,30.65,30.50,30.69,30.55,30.36,30.56,30.60,30.41,30.37,30.51,30.43,30.12,30.34,29.97,29.84,30.09,29.99,29.96,30.12,30.04,29.94,29.79,30.13,30.15,30.10,30.18,30.39,30.41,30.40,30.54,30.31,30.43,30.16,30.41,30.42,30.18,30.20,30.39,30.29,30.24,30.34,30.48,30.32,30.37,30.61,30.57,30.31,30.65,30.81,30.60,30.55,30.92,30.96,31.04,30.98,30.65,30.63,30.89,30.76,30.46,30.72,30.81,30.58,30.61,30.81,30.79,30.43,30.77,30.83,30.50,30.56,30.79,30.80,30.66,30.90,31.00,30.90,30.87,31.08,31.14,31.03,31.05,31.15,31.12,31.12,31.17,31.23,31.18,31.21,31.15,31.15,31.24,31.11,31.10,31.15,31.16,31.09,31.10,31.13,31.17,31.09,31.16,31.20,31.16,31.16,31.22,31.25,31.17,31.12,31.16,31.11,31.11,31.11,31.09,31.05,31.06,31.06,31.05,31.02,31.00,31.05,31.06,30.97,31.05,31.06,31.01,30.92,31.02,31.06,30.91,30.96,31.05,30.85,30.76,30.95,30.73,30.56,30.84,30.86,30.67,30.55,30.82,30.77,30.67,30.70,30.85,30.71,30.67,30.86,30.84,30.74,30.76,30.92,31.01,30.80,30.95,31.09,31.16,31.20,31.12,31.15,31.10,31.00,31.09,31.04,30.89,30.80,30.83,30.83,30.75,30.57,30.47,30.63,30.64,30.58,30.73,30.87,30.85,30.92,30.97,31.09,31.15,31.18,31.21,31.24,31.28,31.26,31.32,31.32,31.30,31.37,31.28,31.34,31.32,31.36,31.27,31.22,31.33,31.25,31.31,31.39,31.37,31.27,31.32,31.36,31.31,31.31,31.27,31.19,31.21,31.28,31.17,31.17,31.26,31.16,31.10,31.15,31.21,31.13,31.20,31.21,31.20,31.20,31.23,31.26,31.29,31.29,31.30,31.31,31.34,31.27,31.35,31.33,31.18,31.30,31.34,31.22,31.23,31.30,31.34,31.22,31.23,31.34,31.26,31.28,31.36,31.40,31.33,31.34,31.44,31.43,31.46,31.46,31.42,31.38,31.45,31.36,31.28,31.42,31.42,31.36,31.37,31.44,31.40,31.29,31.32,31.43,31.38,31.30,31.34,31.43,31.38,31.35,31.33,25.43,23.72,21.16,21.01,20.25,18.62,19.03,18.13,17.95,18.57,17.78,16.78,17.64,18.04,16.99,17.83,18.03,17.74,15.81,14.35,13.21,12.11,10.99,12.10,9.43,7.92,6.41,6.11,5.92,5.08,5.35,5.78,5.33,4.71,5.48,5.49,4.75,4.57,5.33,5.70,5.30,4.52,5.10,5.36,4.80,4.44,4.94,5.11,4.32,4.39,4.94,4.78,4.14,4.19,5.15,4.65,5.63,5.80,6.46,6.03,6.72,6.36,5.57,6.14,6.56,5.63,5.60,6.25,6.27,5.46,5.84,6.68,6.12,5.74,6.35,6.69,6.11,6.36,7.08,7.04,6.53,7.26,6.87,7.18,6.15,6.16,6.03,5.58,5.19,4.80,4.51,5.24,5.17,4.89,4.97,5.68,5.61,5.17,5.69,6.55,6.13,7.60,7.30,6.70,6.87,7.05,6.50,5.91,6.26,6.04,5.19,6.06,5.94,4.97,5.71,6.42,5.44,5.80,5.04,4.90,5.20,4.72,4.36,4.54,4.65,4.27,3.97,4.43,4.39,3.99,4.30,3.91,4.36,4.63,5.40,5.26,6.19,5.69,5.74,6.26,6.17,6.55,6.63,7.03,6.91,6.25,6.48,7.09,6.46,6.35,7.00,7.13,6.68,6.22,5.99,6.24,6.05,5.48,5.44,6.02,5.39,4.79,5.32,5.31,4.42,4.19,4.80,4.40,4.14,3.95,3.29,4.05,3.65,3.89,3.83,3.96,3.88,4.23,4.33,4.25,4.70,4.79,4.92,5.16,5.46,5.37,5.56,5.91,6.03,5.98,6.00,6.41,6.66,6.52,7.56,6.94,6.58,6.26,6.39,6.07,5.85,5.74,5.49,5.28,5.14,5.07,4.64,4.53,4.25,4.22,3.79,3.66,3.51,3.33,2.98,2.94,2.83,2.42,2.47,2.49,2.12,1.71,2.18,2.07,1.53,1.50,1.98,1.88,1.35,1.24,1.08,0.84,0.76,0.85,0.97,0.99,1.00,1.13,1.26,1.37,1.52,1.63,1.76,1.86,2.00,2.10,2.31,2.61,2.26,2.64,2.29,2.56,2.44,1.90,2.01,2.33,1.91,1.42,1.93,2.14,1.69,1.30,1.96,2.09,1.63,1.85,2.33,2.37,2.18,2.47,2.87,2.97,2.94,3.20,2.99,2.56,2.95,3.05,2.56,2.57,2.92,2.88,2.35,2.73,3.03,2.77,2.51,3.03,3.16,2.94,3.09,3.30,2.90,2.50,2.59,3.08,2.91,2.89,3.47,3.47,3.03,3.22,3.76,3.48,3.77,3.51,3.33,3.39,3.10,2.75,2.87,2.97,2.58,2.38,2.65,2.56,2.83,2.35,2.60,3.01,2.77,2.96,3.59,3.92,3.12,3.52,3.59,3.09,3.63,3.88,3.46,3.09,3.66,4.20,3.96,4.79,4.48,3.54,3.90,4.42,3.73,3.45,4.04,4.13,3.63,3.31,2.84,3.16,3.01,2.50,2.20,2.72,2.54,1.76,2.14,2.61,2.35,1.87,2.29,2.66,2.41,2.38,2.71,2.27,2.17,1.66,2.02,2.16,1.89,1.58,2.23,2.35,2.18,2.32,2.83,2.90,2.83,3.17,3.50,3.53,3.66,4.01,3.94,4.08,4.58,4.86,5.93,5.51,4.36,4.59,5.23,4.39,3.87,4.44,4.40,3.58,3.56,4.20,3.81,3.11,3.70,3.52,2.91,3.07,3.60,3.40,3.10,3.75,4.09,3.72,3.74,4.48,4.58,4.24,4.43,5.18,5.06,4.87,5.39,5.87,5.84,5.65,5.34,5.96,5.96,5.23,5.24,5.82,5.53,4.84,5.17,5.71,5.06,4.86,5.15,5.39,4.91,4.80,5.45,5.22,4.83,5.28,5.61,5.28,4.70,4.93,5.11,4.68,4.37,4.77,4.86,4.19,4.20,4.63,4.53,3.90,4.47,4.72,4.02,3.68,4.39,4.63,4.04,4.35,4.54,4.14,3.60,3.83,3.45,3.21,3.23,3.56,2.84,3.32,3.61,3.53,3.18,3.70,3.69,3.47,2.82,3.99,3.89,3.34,3.40,4.25,4.17,3.92,4.52,5.12,4.67,5.02,4.66,4.83,4.66,4.12,4.00,3.99,3.45,3.16,3.35,3.36,2.58,2.10,2.36,2.96,3.10,3.21,3.23,3.30,3.63,4.02,4.26,4.29,5.14,5.51,5.57,6.29,6.38,6.01,6.95,7.16,7.00,8.01,8.36,8.42,9.02,8.83,8.16,8.50,8.97,8.30,9.19,10.00,9.17,8.56,9.49,8.89,8.28,7.61,7.24,6.54,7.36,7.34,6.51,6.12,6.95,6.89,6.04,6.31,6.99,6.46,5.90,6.50,6.93,6.17,6.17,7.18,7.17,6.61,6.90,7.16,7.20,6.96,7.82,7.79,7.02,7.44,8.29,7.84,7.32,8.35,8.95,7.98,8.26,9.41,9.24,8.63,9.19,10.08,9.97,9.82,10.20,11.17,11.23,11.35,10.27,10.37,11.29,10.49,9.72,10.50,10.96,9.97,9.43,10.13,10.29,9.39,9.17,10.13,9.74,8.64,8.99,9.92,9.08,8.56,8.91],[31.16,31.11,31.08,31.08,30.90,30.64,30.71,30.52,30.29,30.17,30.07,29.95,29.42,29.62,29.82,29.72,28.75,29.05,29.50,28.62,29.24,29.24,29.18,29.32,29.93,30.15,29.94,30.41,30.36,30.20,30.24,30.34,30.07,30.21,30.21,30.14,30.07,30.18,30.42,30.61,30.61,30.41,30.30,30.60,30.67,30.36,30.48,30.73,30.60,30.37,30.63,30.90,30.68,30.68,30.89,30.98,31.05,30.87,31.08,30.96,31.08,31.01,30.87,30.94,31.00,30.76,30.70,30.88,30.79,30.49,30.63,30.76,30.54,30.46,30.56,30.75,30.42,30.36,30.68,30.68,30.28,30.73,30.70,30.95,30.77,30.49,30.69,30.67,30.48,30.20,30.48,30.72,30.51,30.32,30.73,30.80,30.60,30.73,30.87,31.02,30.97,31.18,31.19,31.02,31.20,31.22,31.17,30.98,31.20,31.17,30.99,31.15,31.14,30.88,30.98,31.13,31.02,31.02,30.81,30.65,30.89,30.73,30.63,30.68,30.81,30.68,30.65,30.85,30.98,30.68,31.03,30.89,30.98,31.03,31.08,31.00,31.18,31.10,31.03,31.16,31.15,31.24,31.26,31.27,31.21,31.05,31.21,31.23,31.14,31.09,31.19,31.20,31.09,31.01,30.91,31.01,31.01,30.89,30.94,31.01,31.03,30.84,31.00,31.02,30.97,30.80,31.00,30.95,30.97,30.72,30.56,30.67,30.49,30.41,30.25,30.35,30.64,30.47,30.45,30.77,30.84,30.75,30.90,31.00,30.98,30.95,31.04,31.08,31.06,31.11,31.13,31.20,31.21,31.24,31.26,31.27,31.28,31.24,31.24,31.20,31.15,31.19,31.14,31.10,31.10,31.11,31.06,31.02,31.08,31.00,30.88,30.97,30.95,30.80,30.62,30.81,30.77,30.35,30.49,30.60,30.37,30.12,30.26,30.46,30.25,30.27,30.47,30.59,30.40,30.37,30.24,30.16,30.30,29.88,29.96,30.01,30.08,29.95,29.98,30.16,30.02,29.95,30.15,30.25,30.07,30.22,30.45,30.51,30.27,30.27,30.04,30.04,30.29,30.00,29.77,30.02,29.99,29.87,29.73,29.84,29.89,29.84,29.97,29.95,29.91,30.09,30.14,29.95,30.24,30.22,30.31,30.28,30.32,30.27,30.27,29.98,30.19,30.14,30.02,29.96,30.21,30.17,30.09,30.26,30.37,30.25,30.22,30.33,30.49,30.48,30.64,30.69,30.53,30.39,30.51,30.69,30.60,30.52,30.75,30.69,30.38,30.47,30.77,30.63,30.68,30.40,30.45,30.57,30.45,30.28,30.41,30.37,30.29,30.22,30.39,30.44,30.55,30.39,30.50,30.73,30.64,30.63,30.81,30.84,30.49,30.64,30.71,30.46,30.65,30.65,30.45,30.38,30.54,30.69,30.53,30.77,30.65,30.44,30.59,30.65,30.53,30.46,30.53,30.51,30.26,30.38,30.14,30.04,30.28,30.18,30.10,30.26,30.20,30.12,29.97,30.22,30.27,30.18,30.27,30.52,30.52,30.47,30.59,30.37,30.47,30.19,30.33,30.47,30.28,30.29,30.45,30.43,30.25,30.35,30.49,30.46,30.49,30.65,30.59,30.39,30.72,30.82,30.66,30.63,30.94,30.95,31.05,30.99,30.74,30.69,30.92,30.74,30.51,30.78,30.81,30.63,30.67,30.82,30.79,30.52,30.78,30.82,30.51,30.59,30.78,30.83,30.68,30.86,31.01,30.93,30.88,31.09,31.17,31.05,31.06,31.18,31.15,31.13,31.20,31.28,31.22,31.27,31.17,31.20,31.25,31.15,31.14,31.19,31.20,31.12,31.10,31.17,31.18,31.11,31.16,31.20,31.14,31.14,31.22,31.26,31.16,31.18,31.18,31.15,31.13,31.12,31.13,31.06,31.06,31.06,31.12,31.04,31.02,31.09,31.08,30.97,31.07,31.10,30.99,30.91,31.04,31.11,30.92,31.01,31.06,30.87,30.77,30.95,30.72,30.60,30.79,30.84,30.68,30.55,30.79,30.80,30.62,30.74,30.91,30.74,30.74,30.87,30.87,30.75,30.79,30.97,31.02,30.86,30.97,31.14,31.17,31.23,31.12,31.17,31.08,31.02,31.09,31.01,30.86,30.81,30.86,30.81,30.62,30.52,30.43,30.63,30.60,30.64,30.69,30.82,30.89,30.95,30.97,31.07,31.19,31.22,31.23,31.26,31.31,31.28,31.32,31.30,31.31,31.35,31.25,31.31,31.31,31.34,31.26,31.21,31.32,31.24,31.30,31.37,31.35,31.26,31.28,31.35,31.32,31.32,31.30,31.18,31.24,31.27,31.22,31.18,31.24,31.19,31.13,31.19,31.19,31.16,31.20,31.20,31.17,31.22,31.25,31.25,31.26,31.30,31.30,31.30,31.35,31.30,31.38,31.32,31.21,31.31,31.37,31.21,31.24,31.29,31.34,31.23,31.27,31.33,31.23,31.29,31.37,31.38,31.33,31.32,31.43,31.41,31.43,31.42,31.41,31.38,31.44,31.34,31.29,31.40,31.39,31.33,31.35,31.42,31.39,31.27,31.31,31.40,31.39,31.31,31.33,31.42,31.37,31.33,31.34,25.69,23.80,21.67,20.82,19.82,18.11,18.02,17.78,17.51,16.84,16.89,16.66,16.16,17.71,16.61,17.27,17.59,17.71,15.74,14.68,13.11,11.65,10.74,11.38,9.05,7.57,6.02,5.33,4.85,4.40,4.33,4.84,4.37,4.06,4.37,4.49,4.13,4.10,4.44,4.66,4.34,3.94,4.27,4.38,4.18,4.13,4.11,4.30,4.09,3.92,4.05,4.01,3.65,3.84,4.31,3.90,4.64,4.74,5.28,4.81,5.52,5.25,4.40,4.92,5.36,4.48,4.47,5.12,5.20,4.52,4.71,5.49,5.05,4.68,5.24,5.56,5.07,5.26,5.89,6.08,5.54,6.13,5.91,6.10,5.35,5.08,5.20,4.77,4.69,4.20,4.07,4.56,4.28,4.13,4.43,4.85,4.67,4.36,4.73,5.60,4.98,6.51,6.47,5.36,5.77,5.99,5.48,4.92,5.41,5.22,4.49,5.28,5.20,4.35,4.90,5.62,4.89,5.20,4.48,4.46,4.82,4.08,3.75,4.06,4.25,3.76,3.48,3.95,3.87,3.50,3.78,3.57,3.84,3.98,4.68,4.46,5.21,4.91,4.89,5.44,5.41,5.73,5.81,6.15,5.94,5.18,5.64,6.09,5.54,5.42,6.13,6.03,5.64,5.15,4.90,5.07,4.98,4.45,4.40,4.80,4.45,3.98,4.47,4.36,3.89,3.86,4.03,3.77,3.69,3.45,3.04,3.33,3.22,3.41,3.44,3.44,3.63,3.81,3.91,3.78,3.99,4.08,4.09,4.25,4.55,4.63,4.71,5.00,5.08,5.06,5.25,5.53,5.83,5.71,6.60,6.20,5.71,5.55,5.62,5.29,5.16,5.00,4.86,4.56,4.39,4.39,4.08,3.84,3.72,3.61,3.29,3.12,3.01,2.88,2.54,2.52,2.34,2.02,2.01,2.09,1.84,1.44,1.75,1.76,1.40,1.33,1.75,1.70,1.38,1.24,1.10,1.06,0.81,0.76,0.80,0.92,0.94,0.89,1.01,1.16,1.21,1.27,1.43,1.57,1.65,1.70,1.86,2.05,1.83,2.02,1.79,1.98,1.82,1.51,1.58,1.75,1.59,1.15,1.46,1.69,1.41,1.15,1.60,1.74,1.38,1.60,1.88,1.94,1.85,2.08,2.46,2.51,2.50,2.67,2.55,2.12,2.50,2.53,2.13,2.20,2.44,2.40,1.95,2.29,2.56,2.21,2.08,2.40,2.56,2.32,2.37,2.58,2.26,2.02,2.13,2.43,2.41,2.30,2.80,2.84,2.45,2.58,3.06,2.94,3.20,2.95,2.81,2.91,2.66,2.37,2.46,2.51,2.22,2.04,2.35,2.15,2.38,1.98,2.07,2.39,2.20,2.32,2.81,3.12,2.44,2.72,2.83,2.45,2.93,3.05,2.78,2.55,3.09,3.55,3.33,4.05,3.81,3.15,3.51,3.99,3.26,3.07,3.72,3.79,3.17,3.15,2.65,2.68,2.66,2.29,1.93,2.16,2.15,1.55,1.66,2.01,1.88,1.58,1.77,2.04,1.95,1.99,2.30,1.97,2.00,1.49,1.77,1.93,1.67,1.46,1.94,2.03,1.85,2.06,2.44,2.34,2.64,2.84,2.99,2.98,3.27,3.69,3.55,3.61,4.26,4.50,5.25,4.80,4.01,4.10,4.53,3.92,3.37,3.75,3.68,3.02,2.95,3.46,3.20,2.65,3.06,3.11,2.48,2.61,3.09,2.98,2.83,3.34,3.76,3.39,3.40,4.20,4.37,3.95,4.22,4.92,4.84,4.50,5.05,5.56,5.51,5.34,4.90,5.54,5.63,4.86,4.79,5.45,5.30,4.37,4.85,5.41,4.74,4.55,5.08,5.22,4.62,4.46,5.26,5.03,4.43,4.83,5.15,4.80,4.18,4.44,4.74,4.13,3.95,4.35,4.42,3.89,3.80,4.27,4.06,3.57,4.16,4.38,3.65,3.43,4.23,4.32,3.71,4.10,4.42,3.88,3.43,3.51,3.23,2.97,3.12,3.34,2.65,3.03,3.34,3.42,2.84,3.30,3.43,3.45,2.82,3.50,3.68,3.48,3.37,3.79,3.97,3.91,4.28,4.90,4.55,4.77,4.58,4.75,4.30,3.78,3.87,4.14,3.56,3.28,3.27,3.38,2.55,2.15,2.29,2.70,2.84,3.04,3.38,3.41,3.42,3.82,4.04,4.04,4.75,5.18,5.34,5.87,5.92,5.76,6.46,6.81,6.51,7.50,7.93,8.12,8.50,8.44,7.70,8.34,8.59,7.87,8.72,9.44,8.97,8.15,9.08,8.60,7.74,7.32,7.03,6.04,6.99,6.85,6.04,5.56,6.32,6.42,5.57,5.83,6.50,5.93,5.72,5.97,6.42,5.90,5.81,6.75,6.81,6.27,6.57,6.86,6.97,6.91,7.48,7.47,6.81,7.29,7.86,7.52,7.05,7.97,8.49,7.77,7.98,8.98,8.80,8.23,8.88,9.54,9.59,9.41,9.68,10.53,10.39,10.54,9.81,9.94,10.59,10.10,9.21,9.99,10.24,9.51,9.01,9.53,9.68,8.90,8.74,9.44,9.02,8.48,8.65,9.22,8.67,8.52,9.03],[31.13,31.09,30.96,30.98,30.77,30.49,30.52,30.37,30.04,29.94,30.07,29.92,29.17,29.63,29.74,29.41,28.26,28.87,29.13,28.47,28.87,29.01,28.90,29.25,29.82,30.03,29.83,30.29,30.24,30.22,30.25,30.30,29.93,30.07,30.21,30.17,30.01,30.13,30.38,30.56,30.59,30.35,30.32,30.62,30.60,30.30,30.41,30.66,30.51,30.22,30.48,30.79,30.46,30.43,30.75,30.95,31.06,30.83,31.03,30.92,31.05,30.96,30.78,30.89,30.96,30.67,30.61,30.87,30.85,30.43,30.60,30.81,30.60,30.43,30.62,30.79,30.33,30.38,30.76,30.73,30.27,30.76,30.78,30.99,30.76,30.48,30.74,30.75,30.45,30.16,30.39,30.75,30.54,30.28,30.68,30.87,30.62,30.67,30.82,31.01,30.94,31.15,31.14,30.97,31.22,31.18,31.11,30.92,31.15,31.13,30.90,31.12,31.11,30.81,30.98,31.11,30.99,30.96,30.70,30.50,30.76,30.73,30.52,30.51,30.78,30.58,30.37,30.72,30.88,30.46,30.95,30.71,30.89,30.94,31.06,30.99,31.15,31.12,31.03,31.16,31.10,31.18,31.15,31.19,31.17,31.01,31.12,31.19,31.10,31.06,31.14,31.16,31.06,31.01,30.92,30.98,30.95,30.85,30.92,31.00,31.01,30.85,31.03,31.04,30.96,30.69,30.95,31.00,30.86,30.47,30.23,30.61,30.17,30.20,30.03,30.26,30.67,30.44,30.41,30.84,30.79,30.70,30.86,30.99,30.93,30.95,31.03,31.05,31.06,31.11,31.07,31.13,31.17,31.17,31.18,31.18,31.19,31.16,31.16,31.13,31.11,31.15,31.10,31.10,31.10,31.10,31.05,31.00,31.10,30.97,30.86,30.95,30.95,30.81,30.63,30.77,30.68,30.33,30.35,30.46,30.31,30.07,30.13,30.31,30.11,30.15,30.32,30.42,30.20,30.23,30.14,30.14,30.11,29.91,29.86,30.00,29.81,29.96,29.96,30.12,29.89,29.93,30.12,30.24,30.04,30.16,30.42,30.49,30.15,30.07,29.85,29.86,30.01,29.87,29.53,29.74,29.89,29.87,29.56,29.80,29.78,29.93,29.85,29.88,29.79,29.93,30.01,29.91,30.05,30.12,30.24,30.22,30.26,30.24,30.14,29.92,30.15,30.14,29.97,29.94,30.14,30.14,30.03,30.17,30.32,29.97,30.12,30.29,30.32,30.29,30.56,30.57,30.37,30.27,30.47,30.65,30.63,30.52,30.74,30.71,30.34,30.43,30.76,30.63,30.64,30.42,30.41,30.54,30.42,30.18,30.36,30.29,30.22,30.10,30.33,30.36,30.54,30.38,30.46,30.73,30.63,30.61,30.82,30.83,30.52,30.62,30.66,30.44,30.61,30.64,30.49,30.25,30.50,30.64,30.53,30.71,30.62,30.42,30.52,30.65,30.47,30.35,30.40,30.43,30.14,30.17,30.05,29.81,30.18,30.00,30.11,30.15,30.13,30.06,29.98,30.27,30.23,30.09,30.36,30.45,30.49,30.47,30.55,30.35,30.36,30.12,30.27,30.38,30.15,30.04,30.32,30.31,30.18,30.22,30.38,30.38,30.25,30.47,30.53,30.36,30.58,30.75,30.57,30.52,30.82,30.90,31.02,30.91,30.62,30.63,30.83,30.64,30.49,30.68,30.73,30.59,30.61,30.74,30.70,30.47,30.74,30.76,30.38,30.57,30.75,30.71,30.54,30.82,30.99,30.85,30.76,31.09,31.16,30.99,31.01,31.20,31.17,31.13,31.18,31.29,31.24,31.24,31.19,31.23,31.26,31.17,31.18,31.23,31.22,31.11,31.15,31.22,31.19,31.06,31.17,31.19,31.12,31.11,31.21,31.27,31.13,31.12,31.18,31.15,31.09,31.11,31.12,31.05,31.01,31.07,31.13,30.90,30.89,31.08,31.03,30.88,31.02,31.06,30.93,30.82,30.98,31.08,30.86,30.92,31.01,30.82,30.73,30.84,30.66,30.49,30.70,30.74,30.55,30.50,30.64,30.67,30.45,30.64,30.83,30.55,30.60,30.87,30.80,30.60,30.61,30.89,30.97,30.68,30.91,31.08,31.13,31.21,31.11,31.18,31.11,30.99,31.04,31.04,30.78,30.64,30.76,30.76,30.48,30.35,30.31,30.48,30.44,30.48,30.54,30.71,30.79,30.81,30.91,31.06,31.17,31.20,31.21,31.25,31.31,31.26,31.33,31.28,31.28,31.32,31.28,31.30,31.33,31.30,31.25,31.23,31.35,31.24,31.32,31.35,31.35,31.25,31.25,31.36,31.31,31.30,31.29,31.21,31.28,31.32,31.26,31.24,31.30,31.28,31.17,31.23,31.24,31.24,31.24,31.22,31.22,31.22,31.26,31.27,31.28,31.27,31.29,31.28,31.35,31.32,31.39,31.33,31.23,31.34,31.37,31.25,31.29,31.33,31.35,31.28,31.32,31.33,31.32,31.27,31.37,31.38,31.28,31.27,31.39,31.37,31.42,31.41,31.39,31.37,31.42,31.31,31.29,31.38,31.40,31.37,31.33,31.42,31.39,31.30,31.33,31.40,31.38,31.29,31.35,31.39,31.34,31.30,31.28,25.42,23.78,21.67,21.06,19.85,19.19,19.11,18.56,18.12,18.17,17.70,17.29,17.07,17.68,17.10,17.88,17.61,18.12,16.35,15.81,14.50,13.50,11.13,11.80,9.68,7.68,6.08,5.46,4.98,4.39,4.56,4.86,4.42,4.03,4.22,4.56,4.04,4.02,4.28,4.57,4.22,3.86,4.11,4.40,3.94,3.74,4.00,4.39,3.76,3.70,4.14,4.05,3.39,3.76,4.38,3.91,4.69,4.68,5.06,4.89,5.33,5.17,4.44,4.89,5.22,4.61,4.55,4.92,5.17,4.43,4.61,5.42,5.27,4.68,5.15,5.61,5.24,5.21,5.92,6.12,5.82,6.43,6.12,6.25,5.48,5.43,5.41,4.97,4.68,4.10,4.04,4.81,4.62,4.23,4.34,5.05,4.78,4.27,4.77,5.46,5.06,6.50,6.09,5.57,5.66,5.77,5.31,4.88,5.27,5.20,4.37,5.17,5.27,4.30,4.99,5.70,5.07,5.34,4.65,4.50,4.89,4.27,3.77,4.15,4.41,3.93,3.57,4.02,4.20,3.51,4.04,3.63,4.18,4.15,4.73,4.55,5.05,4.83,4.74,5.30,5.37,5.53,5.64,5.98,5.78,5.23,5.56,5.93,5.35,5.39,5.84,5.87,5.46,5.03,4.89,5.14,5.10,4.50,4.47,4.76,4.80,3.96,4.60,4.47,4.15,3.73,4.29,4.16,3.63,3.54,3.31,3.58,3.02,3.34,3.41,3.75,3.72,3.85,4.12,4.16,4.03,3.99,4.29,4.64,4.47,4.51,4.72,5.07,5.10,5.04,5.22,5.46,5.64,5.57,6.44,5.93,5.58,5.40,5.56,5.35,4.96,5.03,4.83,4.54,4.55,4.60,4.24,4.00,4.01,4.00,3.69,3.33,3.29,3.11,2.74,2.73,2.65,2.19,2.15,2.25,2.06,1.51,1.75,1.88,1.50,1.31,1.75,1.75,1.47,1.26,1.05,1.02,0.95,0.80,0.76,0.80,0.94,0.90,0.88,1.05,1.24,1.21,1.24,1.43,1.55,1.56,1.73,1.95,1.66,1.90,1.64,1.84,1.66,1.33,1.41,1.68,1.37,1.01,1.37,1.57,1.29,1.04,1.44,1.54,1.34,1.47,1.75,1.82,1.76,1.91,2.33,2.21,2.41,2.43,2.18,2.02,2.27,2.29,1.85,1.96,2.21,2.12,1.74,2.07,2.31,1.98,1.85,2.21,2.33,2.13,2.26,2.43,2.20,1.82,1.93,2.27,2.18,2.10,2.53,2.61,2.24,2.34,2.83,2.65,2.93,2.68,2.59,2.65,2.39,2.16,2.32,2.31,2.01,1.96,2.27,1.99,2.22,1.83,1.93,2.23,2.03,2.18,2.62,2.85,2.30,2.47,2.57,2.28,2.63,2.77,2.62,2.38,2.70,3.09,2.95,3.62,3.44,2.78,3.14,3.48,3.05,2.90,3.38,3.46,2.83,2.68,2.41,2.54,2.31,2.06,1.66,1.91,1.93,1.30,1.42,1.80,1.71,1.33,1.61,1.91,1.79,1.82,2.10,1.79,1.82,1.36,1.73,1.77,1.47,1.33,1.82,1.87,1.71,1.91,2.22,2.15,2.41,2.58,2.73,2.81,3.00,3.30,3.09,3.26,3.83,3.99,4.82,4.34,3.46,3.51,4.08,3.41,2.87,3.29,3.28,2.75,2.67,3.14,2.88,2.51,2.74,2.84,2.34,2.36,2.83,2.77,2.65,3.13,3.50,3.22,3.22,3.98,4.09,3.81,4.06,4.52,4.47,4.41,4.81,5.04,5.11,4.98,4.76,5.25,5.24,4.91,4.72,5.19,4.95,4.55,4.85,5.05,4.48,4.41,4.98,4.84,4.43,4.48,5.06,4.87,4.54,4.80,5.30,4.82,4.33,4.63,4.85,4.19,3.90,4.51,4.37,3.84,3.83,4.47,4.16,3.64,4.14,4.30,3.62,3.48,4.08,4.19,3.61,3.93,4.22,3.68,3.27,3.43,2.93,2.82,2.99,3.23,2.71,3.01,3.38,3.29,2.71,3.66,3.53,3.54,2.86,3.52,3.85,3.51,3.66,3.93,3.89,3.73,4.28,4.81,4.46,4.67,4.60,4.80,4.37,3.96,3.85,3.97,3.58,3.41,3.41,3.50,2.62,2.48,2.19,2.73,2.87,3.12,3.28,3.46,3.56,3.60,3.90,4.09,4.51,4.79,4.99,5.38,5.43,5.54,5.97,6.24,6.03,6.93,7.40,7.53,7.97,7.83,7.41,7.90,8.08,7.62,8.23,9.04,8.36,7.94,8.74,7.98,7.53,6.97,6.50,5.86,6.60,6.44,5.79,5.74,6.13,5.91,5.50,5.72,6.01,5.76,5.77,5.66,6.00,5.53,5.78,6.34,6.13,5.74,5.88,6.16,6.25,6.27,6.87,6.87,6.44,6.70,7.36,7.04,6.55,7.47,7.96,7.45,7.61,8.40,8.65,7.92,8.27,9.04,9.46,9.10,9.09,10.03,10.03,10.09,9.43,9.24,10.32,9.88,9.24,9.52,9.94,8.97,8.40,8.99,9.13,8.65,8.49,8.96,8.46,7.93,8.03,8.65,7.99,7.75,8.66],[31.07,31.04,31.02,31.01,30.81,30.55,30.66,30.44,30.30,30.04,30.05,29.94,29.28,29.57,29.72,29.33,28.35,28.87,29.01,28.28,28.72,28.95,28.58,28.56,29.64,29.84,29.77,30.25,30.23,30.10,30.13,30.21,29.92,30.04,30.07,30.05,29.88,30.04,30.38,30.57,30.58,30.29,30.17,30.54,30.78,30.29,30.40,30.70,30.56,30.30,30.59,30.86,30.58,30.58,30.86,30.98,31.05,30.90,31.04,30.97,31.05,30.98,30.89,30.90,30.93,30.71,30.71,30.87,30.80,30.46,30.62,30.78,30.53,30.38,30.51,30.69,30.29,30.26,30.72,30.68,30.24,30.71,30.64,30.95,30.74,30.38,30.73,30.65,30.45,30.09,30.35,30.70,30.45,30.28,30.71,30.79,30.64,30.71,30.82,30.96,30.90,31.15,31.15,30.99,31.18,31.18,31.10,30.99,31.17,31.16,30.95,31.12,31.11,30.80,30.95,31.10,31.03,31.02,30.73,30.59,30.83,30.72,30.53,30.57,30.78,30.66,30.43,30.77,30.97,30.58,31.01,30.87,30.93,31.00,31.09,30.98,31.15,31.10,30.99,31.16,31.11,31.20,31.18,31.22,31.17,31.03,31.14,31.19,31.12,31.09,31.16,31.16,31.06,30.99,30.88,30.96,30.99,30.87,30.95,31.00,31.04,30.89,31.03,31.04,31.02,30.82,30.97,30.97,30.94,30.67,30.28,30.67,30.19,30.27,30.05,30.33,30.68,30.40,30.39,30.83,30.83,30.71,30.88,31.03,30.96,30.98,31.06,31.05,31.05,31.12,31.13,31.15,31.18,31.20,31.20,31.23,31.23,31.21,31.19,31.16,31.15,31.16,31.12,31.11,31.13,31.13,31.08,31.05,31.10,31.00,30.92,31.00,30.99,30.86,30.63,30.83,30.74,30.28,30.40,30.62,30.33,30.07,30.21,30.39,30.24,30.16,30.44,30.47,30.34,30.33,30.17,30.26,30.34,29.98,29.99,29.89,29.94,29.89,29.98,30.21,29.90,29.82,30.08,30.23,30.03,30.08,30.37,30.45,30.18,30.15,29.97,29.88,30.12,29.86,29.61,29.87,29.83,29.77,29.63,29.72,29.66,29.73,29.95,29.84,29.76,29.96,30.06,29.94,30.14,30.18,30.31,30.26,30.28,30.20,30.14,29.95,30.16,30.07,29.89,29.77,30.11,30.01,29.96,30.10,30.28,30.13,30.09,30.24,30.43,30.39,30.59,30.63,30.41,30.27,30.40,30.62,30.58,30.41,30.69,30.66,30.29,30.39,30.71,30.60,30.64,30.37,30.42,30.56,30.33,30.16,30.34,30.31,30.15,30.13,30.34,30.37,30.53,30.37,30.43,30.71,30.62,30.58,30.81,30.81,30.46,30.63,30.67,30.40,30.62,30.64,30.45,30.31,30.55,30.62,30.54,30.71,30.66,30.45,30.55,30.63,30.56,30.38,30.48,30.43,30.26,30.32,30.14,30.01,30.27,30.18,30.15,30.18,30.19,30.16,29.90,30.18,30.21,30.12,30.26,30.46,30.51,30.46,30.57,30.33,30.37,30.15,30.35,30.39,30.26,30.23,30.39,30.36,30.29,30.36,30.47,30.38,30.32,30.55,30.57,30.30,30.59,30.76,30.60,30.53,30.79,30.85,30.96,30.86,30.63,30.57,30.80,30.66,30.44,30.70,30.75,30.68,30.63,30.79,30.77,30.56,30.77,30.81,30.52,30.58,30.81,30.80,30.61,30.88,31.01,30.89,30.83,31.09,31.15,30.99,31.00,31.17,31.12,31.06,31.17,31.27,31.21,31.23,31.14,31.15,31.22,31.06,31.09,31.18,31.15,31.08,31.09,31.14,31.14,31.04,31.11,31.15,31.12,31.10,31.19,31.23,31.11,31.12,31.13,31.11,31.09,31.05,31.08,31.00,31.01,31.04,31.04,30.96,30.94,31.04,31.03,30.91,31.02,31.04,30.96,30.83,30.96,31.09,30.91,30.97,31.06,30.84,30.76,30.91,30.70,30.59,30.78,30.79,30.64,30.56,30.71,30.73,30.58,30.61,30.82,30.68,30.58,30.89,30.84,30.60,30.70,30.91,30.97,30.78,30.96,31.12,31.15,31.22,31.14,31.17,31.12,30.98,31.06,31.05,30.82,30.70,30.81,30.82,30.59,30.44,30.53,30.62,30.46,30.51,30.67,30.82,30.84,30.90,30.98,31.08,31.19,31.19,31.23,31.25,31.31,31.25,31.30,31.28,31.25,31.33,31.26,31.31,31.32,31.31,31.24,31.21,31.33,31.22,31.31,31.38,31.36,31.25,31.31,31.36,31.31,31.31,31.29,31.19,31.22,31.28,31.21,31.16,31.23,31.17,31.10,31.18,31.21,31.15,31.16,31.17,31.18,31.18,31.19,31.22,31.23,31.26,31.27,31.28,31.32,31.29,31.37,31.27,31.17,31.30,31.35,31.23,31.26,31.29,31.33,31.23,31.27,31.33,31.30,31.29,31.38,31.39,31.37,31.33,31.42,31.40,31.45,31.45,31.41,31.38,31.45,31.39,31.29,31.40,31.42,31.38,31.34,31.43,31.40,31.34,31.33,31.42,31.38,31.30,31.33,31.41,31.34,31.30,31.30,25.08,22.61,20.85,20.43,19.40,17.73,18.00,17.49,17.25,17.48,16.81,16.66,17.21,16.96,16.67,17.80,17.73,16.48,15.21,13.81,12.97,11.91,11.21,11.65,9.27,7.69,6.04,5.69,5.27,4.59,5.03,5.23,4.84,4.32,5.02,4.85,4.29,4.25,4.69,5.03,4.79,4.19,4.81,5.06,4.59,4.33,4.75,5.00,4.31,3.99,4.82,4.61,3.88,3.93,4.88,4.33,5.07,5.24,5.79,5.53,6.05,5.81,5.15,5.72,5.91,5.25,5.36,5.63,5.77,5.10,5.29,6.02,5.54,5.20,5.70,6.11,5.56,5.81,6.39,6.51,5.91,6.76,6.36,6.61,5.74,5.75,5.63,5.36,4.86,4.51,4.17,5.10,4.86,4.56,4.57,5.37,5.19,4.91,5.33,5.95,5.55,7.00,6.63,6.18,6.31,6.38,5.94,5.36,5.70,5.61,4.74,5.69,5.64,4.69,5.45,6.09,5.26,5.59,4.80,4.59,5.09,4.56,4.09,4.36,4.61,4.10,3.77,4.19,4.27,3.68,4.11,3.67,4.05,4.42,4.94,4.92,5.47,5.13,5.20,5.61,5.56,5.93,6.09,6.38,6.28,5.77,5.88,6.36,5.89,5.80,6.34,6.41,5.97,5.54,5.48,5.76,5.63,5.09,5.10,5.49,5.13,4.81,5.28,5.01,4.36,4.24,4.72,4.33,3.82,3.73,3.63,3.89,3.70,3.55,3.63,3.85,3.92,4.07,4.34,4.42,4.53,4.51,4.60,4.86,4.88,4.87,5.10,5.41,5.41,5.38,5.38,5.76,5.94,5.85,6.67,6.22,5.93,5.61,5.73,5.56,5.31,5.21,4.98,4.82,4.88,4.64,4.27,4.28,4.07,3.83,3.62,3.41,3.23,3.16,2.86,2.89,2.81,2.36,2.40,2.49,2.32,1.72,2.00,2.05,1.52,1.51,1.89,1.83,1.45,1.34,1.14,1.06,1.01,0.89,0.78,0.76,0.80,0.89,0.89,0.86,1.07,1.15,1.20,1.26,1.48,1.52,1.62,1.89,1.66,1.92,1.63,1.88,1.75,1.36,1.53,1.67,1.43,1.10,1.44,1.67,1.35,1.16,1.63,1.73,1.57,1.69,2.04,2.17,2.02,2.31,2.53,2.51,2.68,2.77,2.49,2.32,2.53,2.52,2.13,2.14,2.39,2.28,1.94,2.22,2.40,2.10,1.90,2.27,2.41,2.15,2.32,2.44,2.17,1.86,1.91,2.26,2.18,2.15,2.64,2.70,2.36,2.47,2.97,2.79,3.13,2.82,2.81,2.85,2.55,2.33,2.40,2.41,2.18,2.03,2.26,2.03,2.15,1.76,1.86,2.22,2.00,2.20,2.69,3.05,2.37,2.65,2.74,2.35,2.78,2.95,2.73,2.35,2.83,3.23,3.13,3.79,3.56,2.89,3.26,3.55,3.13,2.75,3.37,3.46,2.97,2.75,2.40,2.56,2.33,2.03,1.74,1.98,1.91,1.30,1.51,1.84,1.67,1.34,1.59,1.85,1.67,1.64,1.92,1.60,1.64,1.15,1.52,1.58,1.39,1.21,1.74,1.84,1.68,1.92,2.19,2.05,2.27,2.55,2.77,2.73,2.88,3.28,3.25,3.34,3.80,3.98,4.75,4.32,3.56,3.66,4.03,3.48,3.10,3.47,3.41,2.84,2.75,3.25,3.01,2.45,2.84,2.84,2.23,2.19,2.84,2.78,2.45,3.13,3.51,3.10,3.02,3.75,3.87,3.60,3.75,4.37,4.41,4.22,4.68,5.01,5.06,4.94,4.70,5.30,5.25,4.78,4.75,5.15,5.02,4.26,4.89,5.20,4.34,4.19,5.01,4.89,4.27,4.41,5.07,4.81,4.47,4.89,5.46,4.94,4.30,4.47,4.92,4.20,3.90,4.37,4.39,3.82,3.68,4.14,4.02,3.35,3.84,4.13,3.45,3.19,3.82,3.91,3.38,3.65,3.86,3.46,3.12,3.17,2.73,2.53,2.91,3.10,2.30,3.02,3.53,3.22,2.79,3.66,3.82,3.44,3.18,3.92,3.87,3.71,3.72,4.07,3.92,3.92,4.29,4.74,4.43,4.59,4.44,4.68,4.35,3.87,3.73,4.07,3.57,3.42,3.24,3.27,2.58,2.41,2.48,2.87,2.93,2.88,3.05,3.26,3.52,3.66,3.89,3.94,4.55,4.88,4.86,5.47,5.43,5.60,6.11,6.41,6.07,7.09,7.43,7.62,7.94,8.00,7.61,7.95,8.06,7.56,8.27,9.10,8.48,8.07,8.69,8.16,7.69,7.05,6.53,5.93,6.79,6.64,5.94,5.81,6.31,6.11,5.57,5.80,6.22,5.94,5.76,5.93,6.12,5.63,5.70,6.36,6.26,5.84,5.96,6.31,6.31,6.18,6.88,6.92,6.49,6.61,7.28,7.05,6.49,7.40,7.90,7.40,7.43,8.38,8.25,7.89,8.28,8.86,9.07,8.87,9.08,9.98,9.93,10.06,9.38,9.37,10.14,9.61,8.94,9.36,9.78,8.86,8.41,9.06,8.95,8.60,8.44,8.98,8.52,7.92,8.04,8.60,7.88,7.65,8.15],[31.04,31.03,31.04,30.98,30.79,30.59,30.65,30.46,30.34,30.21,30.12,30.05,29.51,29.71,29.88,29.71,28.75,29.13,29.37,28.55,29.08,29.17,29.02,29.29,29.82,30.17,29.83,30.37,30.19,30.13,30.13,30.21,29.94,30.08,30.11,30.06,29.97,30.09,30.43,30.58,30.62,30.33,30.20,30.55,30.72,30.36,30.47,30.73,30.67,30.44,30.67,30.92,30.64,30.71,30.90,30.99,31.03,30.96,31.06,30.96,31.05,30.99,30.88,30.91,30.93,30.76,30.73,30.89,30.81,30.48,30.61,30.76,30.50,30.39,30.52,30.69,30.35,30.28,30.67,30.62,30.21,30.70,30.63,30.97,30.74,30.45,30.66,30.63,30.52,30.22,30.44,30.67,30.47,30.36,30.77,30.76,30.62,30.69,30.87,30.96,30.94,31.16,31.18,31.03,31.17,31.20,31.11,30.95,31.17,31.14,30.97,31.12,31.11,30.87,30.96,31.10,31.00,31.05,30.72,30.69,30.88,30.73,30.60,30.68,30.81,30.69,30.57,30.87,31.00,30.70,31.05,30.91,30.94,31.02,31.04,30.97,31.11,30.97,30.93,31.09,31.07,31.13,31.15,31.17,31.14,30.95,31.15,31.14,31.09,31.07,31.16,31.18,31.08,31.02,30.95,31.02,31.01,30.93,30.99,31.03,31.03,30.93,31.06,31.00,30.99,30.90,31.03,30.97,30.99,30.84,30.55,30.73,30.47,30.41,30.14,30.43,30.76,30.50,30.53,30.88,30.87,30.77,30.90,31.00,30.99,31.03,31.03,31.05,31.07,31.11,31.13,31.14,31.19,31.20,31.20,31.19,31.14,31.17,31.20,31.13,31.08,31.07,31.11,31.04,31.07,31.03,31.05,31.05,31.04,30.94,30.93,31.00,30.94,30.82,30.69,30.86,30.76,30.44,30.46,30.68,30.53,30.20,30.32,30.51,30.33,30.22,30.54,30.58,30.45,30.40,30.15,30.15,30.29,30.10,29.83,29.96,29.88,29.94,29.95,30.19,30.15,29.91,30.06,30.22,30.02,30.06,30.36,30.43,30.13,30.19,29.88,29.96,30.17,29.81,29.70,29.94,29.77,29.76,29.71,29.59,29.75,29.72,29.86,29.85,29.87,30.01,30.03,30.03,30.28,30.29,30.40,30.28,30.34,30.24,30.16,29.92,30.22,30.09,29.85,29.85,30.15,30.01,29.90,30.12,30.27,30.10,30.08,30.31,30.42,30.44,30.56,30.66,30.53,30.25,30.36,30.65,30.58,30.40,30.69,30.68,30.38,30.45,30.74,30.59,30.67,30.40,30.45,30.57,30.35,30.20,30.41,30.41,30.22,30.20,30.41,30.41,30.57,30.35,30.43,30.75,30.60,30.54,30.82,30.79,30.36,30.57,30.68,30.38,30.64,30.61,30.37,30.26,30.53,30.62,30.39,30.68,30.53,30.36,30.51,30.56,30.47,30.41,30.47,30.46,30.22,30.32,30.02,29.99,30.19,30.07,29.98,30.19,30.14,30.24,29.86,30.12,30.23,30.18,30.22,30.48,30.53,30.47,30.64,30.43,30.50,30.30,30.46,30.53,30.31,30.38,30.49,30.43,30.20,30.35,30.47,30.35,30.28,30.60,30.53,30.27,30.59,30.73,30.55,30.52,30.89,30.89,30.99,30.89,30.61,30.61,30.86,30.65,30.37,30.77,30.87,30.68,30.66,30.85,30.84,30.51,30.81,30.82,30.46,30.61,30.79,30.82,30.67,30.90,30.97,30.91,30.86,31.01,31.08,30.99,30.95,31.07,31.04,31.00,31.10,31.19,31.12,31.18,31.04,31.07,31.16,30.97,31.02,31.11,31.11,31.07,31.04,31.12,31.11,31.05,31.07,31.10,31.07,31.07,31.14,31.18,31.08,31.08,31.05,31.01,31.07,31.05,31.02,30.95,31.01,31.01,31.01,30.95,30.96,30.99,30.97,30.96,30.99,30.99,30.96,30.88,30.92,31.04,30.90,31.01,31.05,30.88,30.79,30.91,30.76,30.67,30.80,30.81,30.75,30.58,30.79,30.79,30.63,30.70,30.82,30.72,30.70,30.84,30.84,30.73,30.77,30.91,30.96,30.84,30.94,31.09,31.14,31.17,31.08,31.16,31.04,30.95,31.04,31.01,30.86,30.76,30.84,30.80,30.62,30.54,30.50,30.67,30.64,30.65,30.69,30.82,30.88,30.90,30.93,31.01,31.13,31.17,31.14,31.23,31.30,31.18,31.30,31.25,31.21,31.31,31.17,31.25,31.26,31.25,31.11,31.04,31.27,31.04,31.21,31.31,31.26,31.14,31.23,31.29,31.22,31.23,31.19,31.11,31.13,31.15,31.08,31.04,31.12,31.07,31.01,31.04,31.10,31.13,31.13,31.10,31.12,31.15,31.16,31.16,31.21,31.22,31.25,31.26,31.30,31.21,31.30,31.25,31.14,31.23,31.30,31.18,31.09,31.17,31.28,31.05,31.17,31.26,31.18,31.15,31.26,31.30,31.26,31.24,31.36,31.36,31.42,31.38,31.32,31.30,31.38,31.28,31.15,31.35,31.37,31.30,31.29,31.38,31.33,31.16,31.24,31.38,31.35,31.23,31.26,31.41,31.33,31.27,31.32,25.00,23.23,21.09,20.32,19.10,17.98,18.14,17.47,17.26,16.44,16.65,16.60,15.91,16.16,16.65,17.62,17.07,16.22,15.07,13.36,12.59,11.71,10.76,11.42,9.42,7.92,6.39,5.90,5.18,4.81,4.98,5.15,4.97,4.37,4.78,4.94,4.51,4.47,4.85,5.07,4.71,4.36,4.69,4.74,4.50,4.66,4.69,4.67,4.85,4.39,4.53,4.46,4.17,4.10,4.82,4.46,5.06,5.35,5.68,5.35,6.05,5.78,5.07,5.53,5.91,5.13,5.17,5.58,5.75,5.18,5.28,5.99,5.55,5.32,5.66,6.02,5.56,5.69,6.40,6.53,6.01,6.68,6.37,6.51,5.73,5.72,5.71,5.37,5.07,4.81,4.40,5.19,4.89,4.67,4.72,5.41,5.21,4.75,5.31,6.01,5.60,7.18,6.98,6.32,6.25,6.47,5.99,5.46,5.82,5.71,4.85,5.67,5.68,4.81,5.45,6.10,5.39,5.53,4.88,4.82,5.30,4.62,4.29,4.58,4.64,4.10,3.93,4.32,4.31,3.78,4.16,3.85,4.14,4.45,5.09,4.77,5.64,5.26,5.25,5.77,5.78,6.03,6.13,6.53,6.34,5.57,5.76,6.46,5.89,5.71,6.38,6.48,5.97,5.55,5.38,5.52,5.32,4.83,4.97,5.19,5.12,4.94,4.89,4.81,4.52,4.45,4.47,4.25,4.28,3.91,3.74,4.11,3.66,3.80,3.88,4.02,4.19,4.43,4.43,4.43,4.33,4.37,4.68,4.58,4.90,4.95,5.03,5.20,5.42,5.46,5.44,5.71,6.21,6.04,6.98,6.45,5.98,5.68,5.80,5.42,5.36,5.17,5.03,4.92,4.77,4.72,4.28,4.28,4.06,3.94,3.70,3.49,3.29,3.29,2.98,3.02,2.78,2.30,2.75,2.52,2.25,1.87,2.15,2.15,1.87,1.72,1.95,1.96,1.65,1.51,1.34,1.13,0.99,0.96,0.89,0.79,0.76,0.80,0.89,0.85,0.93,1.09,1.09,1.16,1.27,1.38,1.50,1.71,1.54,1.79,1.58,1.88,1.68,1.31,1.53,1.70,1.39,1.16,1.57,1.77,1.39,1.25,1.76,1.83,1.67,1.89,2.24,2.16,2.03,2.48,2.61,2.66,2.65,2.73,2.61,2.33,2.50,2.50,2.19,2.35,2.38,2.42,2.11,2.19,2.45,2.17,2.01,2.23,2.42,2.17,2.27,2.39,2.11,1.77,1.80,2.17,2.05,2.13,2.51,2.58,2.31,2.36,2.92,2.79,3.08,2.88,2.81,2.78,2.51,2.32,2.36,2.34,2.09,2.08,2.22,1.88,2.02,1.59,1.70,2.01,1.82,2.05,2.53,2.84,2.14,2.45,2.45,2.11,2.55,2.68,2.48,2.21,2.68,3.01,2.96,3.49,3.36,2.73,3.13,3.48,2.87,2.74,3.25,3.35,2.82,2.67,2.37,2.40,2.37,1.95,1.60,1.84,1.70,1.26,1.40,1.64,1.49,1.23,1.52,1.62,1.55,1.55,1.80,1.54,1.59,1.08,1.45,1.53,1.24,1.14,1.52,1.63,1.52,1.72,1.97,1.89,2.19,2.35,2.61,2.68,2.79,3.10,3.04,3.15,3.64,3.77,4.42,4.06,3.50,3.53,3.79,3.32,2.87,3.22,3.17,2.60,2.47,3.00,2.69,2.25,2.65,2.66,2.19,2.24,2.72,2.66,2.54,3.28,3.51,3.38,3.35,3.97,4.03,3.47,3.76,4.55,4.42,4.14,4.75,5.30,5.11,5.04,4.74,5.19,5.30,4.75,4.89,5.19,5.01,4.44,4.79,5.07,4.50,4.39,4.81,4.83,4.35,4.38,5.05,4.92,4.60,5.08,5.24,4.99,4.37,4.57,4.75,4.25,4.09,4.41,4.36,4.02,3.93,4.17,4.01,3.71,3.82,4.17,3.70,3.60,3.86,4.03,3.52,3.79,4.11,3.54,3.39,3.50,2.89,2.85,3.12,3.19,2.61,2.82,3.30,3.34,2.66,3.40,3.46,3.50,3.07,3.63,4.11,3.45,3.67,3.96,3.95,4.04,4.25,4.96,4.60,4.66,4.36,4.69,4.13,3.91,3.99,4.12,3.64,3.46,3.73,3.61,2.75,2.20,2.30,2.53,2.81,2.79,2.92,3.26,3.64,3.60,3.90,3.87,4.49,4.86,4.92,5.57,5.54,5.54,6.13,6.45,6.30,7.14,7.51,7.77,8.26,8.14,7.54,7.94,8.07,7.57,8.37,8.97,8.65,8.08,8.79,8.31,7.65,7.13,6.78,5.91,6.74,6.56,5.99,5.65,6.12,6.18,5.52,5.69,6.16,6.04,5.76,5.81,6.21,5.77,5.79,6.32,6.41,6.03,6.26,6.56,6.79,6.73,7.44,7.27,6.78,7.13,7.75,7.36,6.81,7.86,8.31,7.38,7.55,8.77,8.49,8.04,8.78,9.36,9.11,9.05,9.48,10.19,10.21,10.35,9.47,9.64,10.50,9.71,8.93,9.73,10.11,9.19,8.60,9.27,9.49,8.50,8.42,9.35,8.93,8.15,8.31,9.20,8.56,8.18,8.66],[31.07,30.98,30.98,30.97,30.74,30.46,30.59,30.45,30.14,30.01,30.03,29.94,29.31,29.59,29.92,29.72,28.83,29.23,29.51,28.83,29.31,29.46,29.35,29.52,30.03,30.34,30.00,30.44,30.24,30.22,30.19,30.32,30.12,30.16,30.15,30.13,30.08,30.18,30.46,30.53,30.57,30.40,30.21,30.47,30.61,30.27,30.42,30.63,30.51,30.29,30.57,30.86,30.57,30.58,30.84,30.94,31.01,30.89,31.02,30.89,31.03,30.95,30.80,30.84,30.89,30.64,30.65,30.79,30.72,30.39,30.52,30.68,30.45,30.36,30.52,30.65,30.32,30.33,30.64,30.61,30.33,30.73,30.65,30.90,30.73,30.42,30.70,30.56,30.52,30.26,30.46,30.62,30.39,30.34,30.68,30.68,30.55,30.62,30.81,30.92,30.87,31.16,31.14,30.96,31.16,31.18,31.10,30.93,31.17,31.17,30.92,31.11,31.12,30.83,30.94,31.05,30.93,30.97,30.69,30.65,30.82,30.62,30.55,30.57,30.76,30.58,30.43,30.81,30.93,30.65,31.05,30.91,30.96,31.01,31.07,30.98,31.12,31.02,30.94,31.11,31.05,31.15,31.14,31.19,31.14,30.96,31.08,31.17,31.08,31.00,31.14,31.16,31.03,30.97,30.87,30.95,30.92,30.82,30.93,30.95,30.93,30.77,30.97,30.94,30.94,30.75,30.95,30.92,30.92,30.76,30.50,30.59,30.41,30.36,30.18,30.30,30.56,30.39,30.34,30.74,30.74,30.65,30.82,30.89,30.91,30.94,30.96,30.97,31.03,31.09,31.08,31.10,31.17,31.18,31.20,31.21,31.17,31.18,31.19,31.12,31.07,31.10,31.10,31.03,31.03,31.04,31.03,30.99,31.01,30.96,30.84,30.96,30.94,30.80,30.56,30.79,30.76,30.32,30.35,30.65,30.36,30.12,30.21,30.42,30.22,30.19,30.45,30.49,30.34,30.28,30.19,30.14,30.19,30.04,29.93,29.96,30.03,29.74,29.96,30.16,30.03,29.96,30.09,30.25,30.09,30.15,30.38,30.46,30.25,30.22,30.02,30.05,30.14,29.96,29.77,29.96,29.94,29.94,29.74,29.85,29.86,29.84,30.00,29.90,29.86,30.01,30.06,29.91,30.20,30.26,30.36,30.31,30.25,30.20,30.18,29.93,30.14,30.14,29.99,29.91,30.17,30.17,30.09,30.18,30.33,30.20,30.17,30.30,30.42,30.42,30.61,30.69,30.52,30.32,30.42,30.66,30.62,30.43,30.68,30.67,30.33,30.44,30.71,30.57,30.68,30.40,30.43,30.55,30.36,30.24,30.36,30.33,30.22,30.23,30.39,30.41,30.52,30.36,30.46,30.68,30.56,30.57,30.79,30.82,30.40,30.58,30.63,30.43,30.62,30.62,30.40,30.30,30.53,30.62,30.47,30.69,30.60,30.37,30.49,30.59,30.49,30.36,30.42,30.51,30.23,30.26,30.13,30.04,30.27,30.11,30.15,30.21,30.22,30.19,30.01,30.19,30.19,30.18,30.24,30.47,30.49,30.43,30.56,30.35,30.40,30.19,30.32,30.40,30.26,30.16,30.30,30.33,30.22,30.28,30.38,30.31,30.26,30.50,30.47,30.27,30.54,30.70,30.50,30.49,30.83,30.83,30.97,30.87,30.60,30.54,30.83,30.60,30.41,30.70,30.76,30.63,30.63,30.78,30.74,30.51,30.73,30.74,30.40,30.54,30.73,30.76,30.59,30.81,30.96,30.88,30.80,31.00,31.08,30.95,30.94,31.10,31.06,31.01,31.13,31.21,31.15,31.25,31.06,31.10,31.18,30.98,31.04,31.11,31.11,31.10,31.07,31.11,31.11,31.03,31.11,31.11,31.04,31.10,31.17,31.22,31.10,31.15,31.11,31.11,31.11,31.08,31.06,31.02,31.03,31.01,31.02,30.99,30.94,31.03,31.01,30.92,31.01,31.05,30.95,30.86,30.92,31.10,30.88,31.01,31.01,30.85,30.75,30.88,30.67,30.63,30.78,30.78,30.62,30.57,30.70,30.74,30.55,30.66,30.83,30.68,30.63,30.87,30.85,30.68,30.76,30.96,31.00,30.78,31.00,31.14,31.17,31.23,31.14,31.19,31.08,31.00,31.05,30.98,30.83,30.71,30.81,30.81,30.57,30.40,30.43,30.57,30.50,30.53,30.62,30.80,30.83,30.91,30.93,31.02,31.16,31.20,31.22,31.27,31.34,31.22,31.34,31.27,31.24,31.33,31.21,31.24,31.28,31.27,31.19,31.18,31.26,31.15,31.24,31.29,31.30,31.19,31.17,31.30,31.22,31.27,31.24,31.13,31.16,31.18,31.14,31.11,31.17,31.13,31.07,31.10,31.18,31.14,31.17,31.09,31.12,31.16,31.18,31.19,31.19,31.24,31.25,31.24,31.29,31.24,31.31,31.22,31.13,31.24,31.27,31.13,31.19,31.18,31.26,31.16,31.23,31.22,31.14,31.21,31.29,31.27,31.16,31.21,31.37,31.33,31.41,31.37,31.29,31.30,31.39,31.19,31.15,31.35,31.35,31.24,31.27,31.39,31.31,31.25,31.29,31.37,31.33,31.27,31.28,31.39,31.31,31.27,31.31,25.67,23.80,21.69,20.99,19.73,18.70,18.49,18.05,17.69,16.74,17.23,17.07,15.40,16.06,16.51,17.33,16.97,16.30,14.81,13.99,13.03,11.65,10.63,11.20,9.25,7.79,6.25,5.63,5.16,4.64,4.70,5.17,4.69,4.31,4.76,4.80,4.34,4.41,4.64,4.92,4.46,4.16,4.62,4.61,4.49,4.62,4.54,4.61,4.53,4.16,4.65,4.52,4.11,4.15,4.84,4.36,5.01,5.35,5.64,5.26,5.89,5.68,5.03,5.39,5.81,5.14,4.96,5.47,5.68,5.05,5.21,5.88,5.60,5.26,5.72,6.03,5.71,5.72,6.30,6.40,5.90,6.51,6.45,6.51,5.67,5.77,5.56,5.22,4.64,4.54,4.33,4.97,4.86,4.71,4.67,5.39,5.07,4.77,5.35,5.91,5.40,6.70,6.52,5.97,6.02,6.19,5.69,5.16,5.61,5.50,4.72,5.58,5.50,4.74,5.53,5.94,5.30,5.44,4.80,4.68,5.11,4.69,4.16,4.35,4.72,4.25,3.86,4.27,4.33,3.70,4.18,3.79,4.23,4.34,4.94,4.76,5.35,4.97,5.00,5.50,5.51,5.83,5.96,6.41,6.20,5.53,5.80,6.39,5.76,5.56,6.31,6.34,5.95,5.36,5.12,5.44,5.18,4.67,4.72,5.13,4.82,4.56,4.81,4.66,4.41,4.29,4.54,4.28,4.15,3.85,3.61,3.95,3.45,3.76,3.72,3.74,3.99,4.12,4.13,4.33,4.16,4.16,4.18,4.40,4.67,4.72,4.88,5.09,5.30,5.17,5.22,5.74,5.90,5.80,6.75,6.31,5.93,5.60,5.71,5.42,5.26,5.15,4.90,4.74,4.56,4.59,4.22,3.99,3.90,3.82,3.56,3.36,3.18,3.16,2.83,2.78,2.69,2.32,2.36,2.42,2.25,1.76,1.98,2.04,1.70,1.70,1.94,1.96,1.69,1.57,1.44,1.34,1.14,0.98,0.95,0.90,0.79,0.77,0.80,0.92,0.95,0.89,0.98,1.18,1.24,1.28,1.45,1.65,1.44,1.67,1.47,1.72,1.54,1.16,1.36,1.63,1.27,1.02,1.42,1.64,1.28,1.24,1.67,1.81,1.56,1.82,2.11,2.16,2.02,2.42,2.63,2.66,2.68,2.69,2.55,2.29,2.49,2.52,2.17,2.16,2.36,2.29,1.89,2.14,2.37,2.05,1.91,2.21,2.32,2.02,2.20,2.31,2.00,1.67,1.73,2.07,1.99,2.00,2.45,2.55,2.19,2.34,2.78,2.66,3.00,2.87,2.75,2.70,2.41,2.26,2.35,2.27,2.04,1.97,2.08,1.84,2.02,1.60,1.67,1.98,1.80,1.92,2.48,2.78,2.11,2.40,2.51,2.15,2.64,2.67,2.51,2.24,2.73,3.06,2.96,3.56,3.35,2.73,3.10,3.40,2.90,2.78,3.28,3.29,2.83,2.81,2.34,2.41,2.39,2.08,1.70,1.76,1.82,1.30,1.29,1.59,1.55,1.23,1.45,1.63,1.61,1.59,1.89,1.61,1.65,1.13,1.51,1.63,1.31,1.24,1.68,1.75,1.66,1.92,2.18,2.04,2.37,2.58,2.66,2.69,2.90,3.28,3.19,3.19,3.72,3.92,4.53,4.17,3.53,3.60,3.93,3.49,2.94,3.32,3.25,2.65,2.55,3.06,2.82,2.34,2.73,2.78,2.25,2.29,2.79,2.73,2.57,3.09,3.54,3.15,3.13,3.91,4.07,3.56,3.90,4.60,4.61,4.16,4.87,5.32,5.28,5.11,4.73,5.39,5.44,4.90,4.78,5.47,5.15,4.36,4.99,5.34,4.51,4.34,5.14,5.04,4.46,4.41,5.30,5.00,4.54,4.82,5.43,4.87,4.23,4.50,4.81,4.11,3.93,4.41,4.30,3.82,3.70,4.26,3.98,3.51,4.02,4.23,3.49,3.23,3.97,4.16,3.45,3.82,4.23,3.66,3.22,3.25,2.85,2.61,3.07,3.32,2.45,3.06,3.37,3.42,2.84,3.32,3.94,3.82,2.98,3.90,3.95,3.94,3.61,3.92,4.07,3.87,4.21,4.81,4.46,4.71,4.57,4.75,4.36,3.91,3.93,4.06,3.63,3.54,3.48,3.56,2.65,2.47,2.29,2.85,3.14,3.07,3.23,3.41,3.40,3.64,3.93,4.03,4.63,5.02,5.00,5.44,5.43,5.61,6.15,6.51,6.22,7.18,7.75,7.84,8.37,8.26,7.75,8.20,8.35,7.86,8.55,9.44,8.78,8.20,8.93,8.50,7.79,7.18,6.82,5.97,6.81,6.68,5.98,5.82,6.37,6.19,5.65,5.82,6.39,6.17,5.99,6.03,6.34,5.88,5.91,6.60,6.52,5.97,6.17,6.63,6.63,6.56,7.32,7.37,6.96,7.07,7.82,7.46,7.00,7.96,8.49,7.68,7.99,8.96,8.91,8.18,8.78,9.40,9.38,9.19,9.59,10.33,10.27,10.41,9.56,9.71,10.51,9.96,9.41,9.87,10.17,9.41,9.01,9.42,9.50,9.12,8.85,9.32,8.99,8.50,8.43,9.18,8.52,8.23,8.91],[31.12,31.05,31.01,31.01,30.75,30.49,30.61,30.49,30.15,30.00,30.02,29.91,29.17,29.64,29.94,29.58,28.43,29.21,29.55,28.73,28.95,29.17,29.33,29.44,30.01,30.26,29.97,30.43,30.32,30.25,30.24,30.34,30.14,30.19,30.21,30.22,30.13,30.17,30.45,30.62,30.63,30.34,30.28,30.61,30.69,30.30,30.49,30.80,30.65,30.34,30.69,30.96,30.67,30.62,30.90,31.03,31.10,30.94,31.07,30.98,31.08,30.99,30.88,30.89,30.96,30.74,30.71,30.91,30.86,30.49,30.62,30.81,30.61,30.41,30.62,30.82,30.38,30.38,30.78,30.76,30.36,30.84,30.77,31.03,30.79,30.48,30.79,30.73,30.54,30.26,30.40,30.75,30.54,30.37,30.67,30.85,30.67,30.72,30.86,31.02,30.91,31.17,31.16,30.96,31.21,31.21,31.13,30.98,31.19,31.19,30.96,31.14,31.16,30.88,31.00,31.14,31.02,31.02,30.77,30.69,30.84,30.77,30.57,30.59,30.80,30.65,30.47,30.80,30.99,30.64,31.10,30.95,31.03,31.06,31.12,31.06,31.17,31.14,31.05,31.20,31.12,31.23,31.22,31.25,31.20,31.07,31.17,31.23,31.14,31.12,31.19,31.19,31.10,31.02,30.93,31.01,31.04,30.89,31.01,31.03,31.06,30.90,31.03,31.07,31.04,30.80,31.04,31.08,31.01,30.75,30.54,30.73,30.27,30.35,30.16,30.36,30.73,30.50,30.46,30.88,30.87,30.75,30.92,31.09,31.00,30.99,31.07,31.11,31.08,31.15,31.16,31.18,31.20,31.23,31.23,31.25,31.25,31.24,31.25,31.18,31.17,31.19,31.16,31.14,31.14,31.15,31.11,31.07,31.13,31.03,30.95,31.02,31.04,30.87,30.70,30.88,30.84,30.43,30.47,30.72,30.45,30.18,30.25,30.52,30.19,30.28,30.45,30.49,30.39,30.36,30.28,30.26,30.19,30.07,30.13,30.11,30.00,29.97,30.07,30.23,29.97,30.03,30.27,30.28,30.07,30.27,30.51,30.56,30.30,30.29,30.07,30.02,30.22,30.13,29.86,30.04,30.05,30.05,29.93,29.99,29.89,29.92,30.08,30.00,29.86,30.13,30.18,29.95,30.20,30.30,30.28,30.37,30.35,30.32,30.30,30.01,30.16,30.21,30.15,29.98,30.26,30.25,30.20,30.22,30.43,30.27,30.25,30.39,30.52,30.49,30.66,30.75,30.54,30.41,30.45,30.72,30.69,30.51,30.75,30.75,30.45,30.50,30.80,30.68,30.73,30.47,30.49,30.62,30.48,30.27,30.45,30.46,30.29,30.20,30.39,30.47,30.58,30.39,30.54,30.74,30.67,30.66,30.88,30.90,30.59,30.69,30.74,30.55,30.69,30.71,30.56,30.48,30.61,30.71,30.62,30.81,30.75,30.55,30.65,30.71,30.62,30.62,30.60,30.58,30.34,30.47,30.27,30.16,30.41,30.38,30.22,30.25,30.42,30.37,30.11,30.31,30.38,30.27,30.40,30.56,30.56,30.48,30.56,30.41,30.42,30.24,30.32,30.47,30.41,30.34,30.39,30.46,30.37,30.33,30.52,30.48,30.39,30.59,30.63,30.41,30.63,30.75,30.63,30.61,30.81,30.83,30.96,30.90,30.69,30.64,30.82,30.67,30.54,30.76,30.82,30.67,30.72,30.80,30.79,30.60,30.77,30.77,30.52,30.61,30.77,30.78,30.60,30.85,31.00,30.86,30.80,31.11,31.19,31.04,31.04,31.21,31.20,31.13,31.22,31.31,31.26,31.29,31.20,31.25,31.26,31.17,31.21,31.25,31.23,31.19,31.24,31.23,31.23,31.11,31.23,31.24,31.18,31.14,31.26,31.25,31.17,31.21,31.24,31.22,31.16,31.22,31.25,31.12,31.06,31.15,31.19,31.00,30.98,31.09,31.08,30.93,31.04,31.10,31.01,30.87,31.03,31.12,30.91,30.97,31.03,30.81,30.77,30.89,30.67,30.66,30.78,30.80,30.67,30.62,30.73,30.77,30.55,30.71,30.93,30.76,30.68,30.95,30.90,30.72,30.77,31.02,31.01,30.76,30.97,31.13,31.15,31.23,31.17,31.21,31.16,31.00,31.05,31.06,30.90,30.77,30.81,30.81,30.55,30.44,30.50,30.58,30.50,30.55,30.61,30.83,30.88,30.92,30.95,31.10,31.24,31.27,31.27,31.31,31.35,31.30,31.36,31.32,31.32,31.37,31.30,31.34,31.38,31.38,31.28,31.26,31.36,31.23,31.36,31.37,31.38,31.28,31.28,31.38,31.32,31.33,31.32,31.22,31.30,31.32,31.28,31.30,31.32,31.29,31.23,31.30,31.27,31.34,31.31,31.27,31.27,31.30,31.31,31.30,31.32,31.32,31.34,31.31,31.37,31.34,31.42,31.37,31.29,31.37,31.40,31.31,31.28,31.36,31.38,31.31,31.30,31.37,31.33,31.31,31.41,31.42,31.35,31.32,31.43,31.41,31.46,31.44,31.39,31.39,31.45,31.37,31.34,31.44,31.43,31.41,31.36,31.46,31.44,31.34,31.35,31.45,31.42,31.36,31.38,31.44,31.37,31.32,31.34,25.82,23.64,21.64,21.12,19.78,18.81,18.71,18.49,17.83,17.49,17.65,17.19,16.28,17.02,17.08,17.64,17.50,16.68,14.66,13.83,12.84,11.70,10.99,11.45,9.26,7.62,6.07,5.47,5.02,4.40,4.70,4.94,4.58,4.13,4.58,4.66,4.23,4.27,4.47,4.58,4.37,4.02,4.52,4.54,4.62,4.25,4.44,4.52,4.14,3.89,4.56,4.51,3.77,3.98,4.63,4.16,4.96,4.86,5.41,5.25,5.55,5.37,4.75,5.18,5.39,4.82,4.90,5.09,5.21,4.71,4.80,5.49,5.07,4.87,5.17,5.56,5.15,5.14,5.82,6.00,5.55,6.21,6.00,6.10,5.39,5.32,5.36,5.04,4.75,4.35,4.15,4.87,4.53,4.34,4.51,5.00,4.75,4.53,4.99,5.52,5.11,6.48,6.22,5.75,5.72,5.90,5.57,5.03,5.29,5.27,4.67,5.26,5.27,4.58,5.15,5.69,5.05,5.38,4.84,4.61,5.09,4.52,3.95,4.31,4.64,4.01,3.57,4.11,4.18,3.50,4.08,3.82,4.23,4.40,4.71,4.70,5.12,4.88,4.77,5.24,5.17,5.39,5.52,5.77,5.72,5.21,5.33,5.76,5.33,5.36,5.74,5.80,5.42,5.05,4.99,5.22,5.08,4.54,5.00,5.00,4.86,4.85,4.99,4.60,4.35,4.22,4.50,4.25,3.75,3.69,3.48,3.72,3.50,3.48,3.59,3.90,3.94,4.00,4.03,4.22,4.39,4.19,4.32,4.58,4.43,4.49,4.68,4.96,4.95,4.91,5.01,5.24,5.44,5.37,6.14,5.65,5.35,5.20,5.31,5.14,4.89,4.91,4.81,4.46,4.57,4.54,4.12,4.05,4.03,3.86,3.50,3.28,3.22,3.14,2.93,2.80,2.86,2.25,2.36,2.50,2.27,1.76,2.04,2.06,1.74,1.69,1.98,1.92,1.64,1.53,1.42,1.34,1.19,1.00,0.91,0.92,0.92,0.78,0.76,0.78,0.92,0.88,0.83,0.98,1.11,1.13,1.23,1.44,1.25,1.51,1.27,1.58,1.40,1.00,1.27,1.47,1.13,0.95,1.32,1.49,1.21,1.21,1.53,1.56,1.51,1.67,1.91,1.94,1.91,2.26,2.37,2.33,2.38,2.50,2.29,2.04,2.20,2.19,1.91,1.89,2.06,2.03,1.63,1.84,2.05,1.73,1.58,1.87,1.99,1.74,1.91,1.96,1.73,1.45,1.47,1.73,1.73,1.71,2.13,2.20,1.95,1.99,2.46,2.36,2.70,2.47,2.42,2.40,2.09,1.99,2.11,2.04,1.74,1.76,1.96,1.63,1.79,1.38,1.41,1.68,1.49,1.64,2.15,2.49,1.76,2.06,2.14,1.80,2.27,2.41,2.17,1.91,2.35,2.68,2.61,3.12,2.94,2.45,2.69,2.94,2.58,2.40,2.82,2.95,2.49,2.31,2.12,2.07,1.96,1.81,1.47,1.59,1.60,1.14,1.08,1.41,1.37,0.99,1.19,1.42,1.36,1.36,1.58,1.39,1.52,1.07,1.44,1.52,1.12,1.17,1.63,1.53,1.44,1.76,1.91,1.75,2.06,2.25,2.37,2.39,2.55,2.82,2.62,2.75,3.28,3.40,4.12,3.70,2.98,3.04,3.40,2.90,2.61,2.83,2.89,2.38,2.24,2.77,2.56,2.02,2.34,2.49,1.97,1.97,2.47,2.49,2.27,2.71,3.22,2.86,2.74,3.54,3.71,3.39,3.60,4.17,4.16,4.07,4.48,4.71,4.70,4.65,4.50,4.93,4.89,4.69,4.60,4.96,4.69,4.32,4.58,4.69,4.17,4.01,4.64,4.47,4.10,4.33,4.77,4.59,4.46,4.71,5.06,4.81,4.23,4.46,4.68,4.20,3.68,4.47,4.26,3.65,3.61,4.18,3.90,3.18,3.77,4.00,3.21,3.02,3.70,3.78,3.12,3.46,3.82,3.25,2.94,2.86,2.53,2.28,2.72,2.82,2.40,2.58,3.27,3.08,2.47,3.67,3.36,3.36,3.23,3.61,3.63,3.35,3.37,4.04,3.97,3.63,4.15,4.65,4.29,4.51,4.48,4.57,4.15,3.96,3.86,3.88,3.41,3.19,3.37,3.48,2.57,2.45,2.25,2.64,2.86,2.77,3.03,3.24,3.23,3.37,3.66,3.90,4.29,4.51,4.59,4.97,4.92,5.26,5.58,5.85,5.60,6.43,6.92,6.96,7.45,7.42,7.28,7.52,7.57,7.25,7.80,8.60,8.02,7.56,8.18,7.60,7.33,6.69,6.19,5.73,6.54,6.10,5.55,5.76,5.90,5.65,5.38,5.64,5.68,5.72,5.33,5.44,5.62,5.17,5.39,5.81,5.63,5.33,5.46,5.76,5.87,5.94,6.47,6.32,6.25,6.27,6.75,6.61,6.36,6.94,7.26,7.01,7.07,7.76,7.87,7.37,7.87,8.35,8.59,8.39,8.52,9.40,9.45,9.53,8.89,8.89,9.61,9.08,8.49,8.89,9.20,8.43,8.02,8.43,8.38,8.29,7.95,8.29,7.85,7.52,7.44,7.94,7.33,7.32,7.96],[31.07,31.02,31.02,30.97,30.73,30.50,30.65,30.48,30.21,30.07,30.05,29.96,29.38,29.70,29.96,29.73,28.88,29.29,29.53,28.78,29.13,29.31,29.23,29.30,29.97,30.18,29.95,30.34,30.27,30.16,30.15,30.27,30.05,30.08,30.14,30.16,30.03,30.10,30.49,30.63,30.68,30.35,30.21,30.60,30.76,30.31,30.47,30.78,30.77,30.45,30.71,30.99,30.74,30.69,30.96,31.04,31.07,30.99,31.09,31.01,31.08,31.03,30.95,30.95,30.97,30.78,30.75,30.92,30.86,30.46,30.62,30.84,30.55,30.36,30.59,30.79,30.36,30.35,30.77,30.74,30.30,30.81,30.78,31.02,30.78,30.42,30.71,30.65,30.50,30.22,30.44,30.66,30.46,30.32,30.71,30.81,30.66,30.74,30.86,31.01,30.92,31.18,31.18,31.02,31.19,31.22,31.13,30.99,31.21,31.20,31.00,31.14,31.16,30.89,30.99,31.14,31.01,31.04,30.73,30.71,30.87,30.74,30.58,30.68,30.82,30.70,30.51,30.88,31.02,30.73,31.09,30.98,31.01,31.07,31.10,31.02,31.16,31.06,30.97,31.14,31.09,31.16,31.15,31.19,31.16,31.01,31.09,31.16,31.11,31.07,31.19,31.20,31.12,31.03,30.97,31.03,31.01,30.96,31.02,31.05,31.07,30.92,31.06,31.06,31.04,30.87,31.06,31.02,31.04,30.85,30.63,30.81,30.31,30.37,30.09,30.34,30.71,30.41,30.43,30.88,30.87,30.74,30.91,31.02,31.00,31.04,31.06,31.03,31.09,31.13,31.12,31.13,31.20,31.21,31.22,31.22,31.17,31.20,31.22,31.18,31.11,31.11,31.15,31.10,31.10,31.07,31.05,31.05,31.05,30.97,30.90,31.01,30.97,30.83,30.67,30.88,30.81,30.30,30.40,30.73,30.40,30.08,30.29,30.58,30.23,30.24,30.53,30.54,30.44,30.38,30.26,30.21,30.17,29.97,29.92,30.06,30.06,29.81,29.93,30.12,29.95,29.85,30.10,30.32,30.05,30.06,30.44,30.45,30.18,30.25,30.09,30.06,30.22,29.91,29.81,29.98,29.79,29.74,29.81,29.71,29.63,29.76,29.98,29.80,29.74,30.07,30.05,30.09,30.16,30.25,30.33,30.29,30.36,30.18,30.15,29.92,30.21,30.12,29.90,29.77,30.15,30.02,29.93,30.13,30.31,30.13,30.10,30.28,30.41,30.41,30.57,30.68,30.52,30.26,30.40,30.66,30.64,30.39,30.72,30.75,30.37,30.45,30.76,30.63,30.74,30.43,30.46,30.62,30.34,30.21,30.39,30.41,30.22,30.13,30.42,30.38,30.59,30.30,30.50,30.76,30.59,30.59,30.84,30.83,30.42,30.59,30.67,30.47,30.60,30.62,30.45,30.34,30.53,30.64,30.54,30.71,30.65,30.43,30.50,30.62,30.58,30.44,30.50,30.55,30.29,30.40,30.22,30.11,30.32,30.19,30.15,30.24,30.28,30.30,29.99,30.24,30.31,30.28,30.29,30.49,30.49,30.44,30.61,30.36,30.40,30.21,30.37,30.50,30.34,30.23,30.42,30.45,30.29,30.36,30.43,30.29,30.27,30.53,30.52,30.33,30.55,30.69,30.51,30.47,30.76,30.80,30.93,30.87,30.59,30.55,30.82,30.63,30.42,30.74,30.82,30.69,30.64,30.81,30.77,30.60,30.78,30.80,30.53,30.58,30.80,30.82,30.61,30.85,31.02,30.95,30.89,31.05,31.13,31.03,30.93,31.15,31.08,31.01,31.17,31.25,31.16,31.26,31.08,31.13,31.19,31.01,31.04,31.13,31.12,31.07,31.05,31.13,31.14,31.09,31.11,31.15,31.11,31.10,31.20,31.20,31.11,31.15,31.10,31.13,31.12,31.13,31.07,31.02,31.06,31.01,30.99,31.00,30.99,30.99,30.98,30.93,30.98,31.03,30.96,30.86,30.92,31.09,30.93,31.06,31.09,30.91,30.81,30.89,30.75,30.64,30.74,30.76,30.59,30.54,30.69,30.75,30.53,30.59,30.85,30.75,30.60,30.89,30.88,30.73,30.79,30.98,31.00,30.90,31.02,31.14,31.15,31.19,31.14,31.19,31.11,30.97,31.08,31.04,30.87,30.79,30.82,30.83,30.60,30.44,30.54,30.67,30.52,30.52,30.72,30.81,30.89,30.97,30.97,31.06,31.20,31.23,31.21,31.29,31.34,31.22,31.34,31.31,31.28,31.38,31.29,31.34,31.37,31.37,31.20,31.23,31.35,31.15,31.35,31.39,31.37,31.26,31.30,31.38,31.27,31.30,31.28,31.17,31.18,31.23,31.14,31.14,31.20,31.16,31.08,31.10,31.20,31.16,31.21,31.16,31.18,31.16,31.19,31.24,31.26,31.28,31.30,31.30,31.34,31.28,31.39,31.29,31.17,31.33,31.36,31.22,31.23,31.34,31.34,31.21,31.32,31.37,31.26,31.30,31.39,31.42,31.34,31.33,31.46,31.43,31.48,31.47,31.41,31.40,31.48,31.37,31.28,31.46,31.46,31.39,31.37,31.47,31.43,31.33,31.32,31.47,31.42,31.29,31.36,31.46,31.37,31.32,31.38,25.71,23.82,21.86,21.25,20.03,18.94,18.95,18.40,18.14,17.74,17.96,17.35,16.18,16.59,17.15,17.62,16.88,16.69,15.59,13.85,12.80,11.82,11.57,11.84,9.44,8.07,6.34,5.73,5.28,4.70,5.05,5.27,4.88,4.52,5.09,5.04,4.57,4.68,4.99,5.11,4.86,4.56,5.14,5.27,4.99,4.80,5.23,5.24,4.42,4.61,5.06,4.90,4.24,4.46,5.33,4.79,5.44,5.62,6.09,5.92,6.31,6.12,5.41,5.99,6.29,5.53,5.75,5.86,5.98,5.44,5.64,6.18,5.69,5.53,5.81,6.16,5.67,5.81,6.33,6.37,5.87,6.54,6.35,6.52,5.74,5.77,5.60,5.34,4.99,4.73,4.35,5.21,5.00,4.99,5.06,5.54,5.45,5.26,5.61,6.12,5.77,7.01,7.04,6.57,6.40,6.60,6.27,5.65,5.95,5.80,5.12,5.89,5.82,5.09,5.72,6.15,5.45,5.57,4.92,4.88,5.41,4.98,4.27,4.78,5.12,4.52,4.03,4.38,4.67,3.95,4.45,3.98,4.41,4.78,5.15,5.06,5.60,5.35,5.43,5.70,5.63,5.95,6.03,6.45,6.33,5.71,5.88,6.43,5.96,5.81,6.44,6.52,6.14,5.56,5.48,5.77,5.60,5.11,5.30,5.62,5.24,5.08,5.36,5.08,4.71,4.69,4.83,4.62,4.32,4.04,3.96,4.36,3.99,3.96,4.07,4.19,3.96,4.30,4.63,4.81,4.57,4.59,4.68,4.75,5.00,5.03,5.23,5.30,5.44,5.48,5.39,5.73,6.02,6.04,6.76,6.32,5.94,5.56,5.81,5.55,5.36,5.19,5.17,4.83,4.84,4.67,4.37,4.24,3.99,3.87,3.74,3.58,3.36,3.27,3.09,3.08,2.94,2.36,2.83,2.84,2.50,2.13,2.36,2.28,2.06,1.93,2.27,2.11,1.80,1.70,1.58,1.48,1.36,1.18,1.06,1.00,0.97,0.90,0.78,0.77,0.79,0.91,0.88,0.88,1.03,1.15,1.23,1.47,1.37,1.58,1.36,1.67,1.53,1.12,1.43,1.60,1.29,1.08,1.50,1.73,1.40,1.44,1.77,1.81,1.72,1.92,2.25,2.30,2.20,2.57,2.84,2.66,2.84,2.88,2.61,2.37,2.52,2.54,2.23,2.16,2.35,2.26,1.91,2.08,2.27,1.94,1.74,2.01,2.19,1.92,2.06,2.13,1.89,1.54,1.54,1.82,1.77,1.81,2.22,2.27,2.09,2.15,2.64,2.55,2.94,2.79,2.73,2.59,2.35,2.22,2.24,2.15,1.87,1.83,2.05,1.66,1.79,1.30,1.44,1.70,1.54,1.69,2.19,2.52,1.76,2.05,2.10,1.81,2.18,2.33,2.17,1.86,2.27,2.62,2.56,3.07,2.93,2.36,2.69,2.86,2.45,2.34,2.76,2.80,2.43,2.28,2.06,2.01,1.87,1.75,1.48,1.57,1.48,1.12,1.16,1.37,1.26,0.97,1.21,1.38,1.32,1.28,1.54,1.34,1.42,1.06,1.41,1.41,1.10,1.20,1.56,1.45,1.47,1.71,1.87,1.73,2.04,2.21,2.31,2.28,2.54,2.77,2.68,2.74,3.24,3.35,4.03,3.66,3.02,3.06,3.36,2.93,2.60,2.82,2.80,2.27,2.17,2.63,2.53,2.02,2.39,2.46,2.01,2.00,2.42,2.50,2.27,2.77,3.21,3.03,2.90,3.48,3.68,3.25,3.47,4.18,4.24,3.89,4.48,4.94,4.92,4.76,4.39,4.99,5.06,4.36,4.45,5.10,4.76,4.02,4.71,4.95,4.10,3.97,4.71,4.65,4.04,4.21,4.88,4.63,4.39,4.80,5.13,4.84,4.19,4.29,4.60,4.03,3.74,4.24,4.11,3.59,3.51,3.89,3.66,3.23,3.57,3.93,3.36,3.14,3.55,3.84,3.25,3.41,3.79,3.23,2.91,2.94,2.58,2.45,2.71,2.82,2.44,2.91,2.97,2.83,2.84,3.18,3.75,3.16,3.64,3.62,3.64,3.68,3.63,3.91,4.00,3.80,4.25,4.72,4.23,4.49,4.26,4.51,4.02,3.83,3.97,3.76,3.50,3.44,3.39,3.29,2.60,2.46,2.29,2.54,2.92,2.78,2.83,3.18,3.14,3.43,3.44,3.75,4.20,4.60,4.64,5.19,5.14,5.29,5.87,6.12,5.85,6.69,7.06,7.09,7.47,7.44,7.11,7.31,7.47,7.09,7.80,8.49,8.01,7.52,8.08,7.71,7.25,6.66,6.28,5.60,6.38,6.28,5.55,5.45,5.98,5.84,5.15,5.48,5.90,5.57,5.26,5.54,5.79,5.32,5.36,6.00,6.06,5.53,5.78,6.16,6.35,6.13,6.86,6.91,6.37,6.51,7.25,6.85,6.29,7.23,7.65,6.93,7.11,8.02,7.87,7.42,7.92,8.42,8.33,8.27,8.60,9.41,9.36,9.59,8.73,8.83,9.51,8.95,8.40,8.91,9.13,8.39,7.92,8.42,8.44,7.96,7.91,8.37,8.13,7.54,7.59,8.25,7.66,7.37,8.10],[30.98,30.91,30.98,30.88,30.64,30.48,30.53,30.39,30.12,30.04,30.02,29.94,29.47,29.67,29.94,29.63,28.81,29.14,29.47,28.61,29.10,29.14,29.14,29.34,29.88,30.20,29.92,30.41,30.32,30.28,30.19,30.35,30.02,30.17,30.23,30.14,30.09,30.29,30.62,30.64,30.70,30.48,30.32,30.59,30.75,30.32,30.49,30.67,30.58,30.49,30.62,30.89,30.64,30.67,30.89,31.00,31.06,30.98,31.09,30.92,31.05,30.99,30.83,30.91,30.94,30.72,30.66,30.90,30.79,30.47,30.60,30.75,30.53,30.39,30.58,30.71,30.37,30.37,30.68,30.64,30.27,30.71,30.66,30.94,30.80,30.48,30.70,30.56,30.60,30.31,30.55,30.64,30.54,30.39,30.80,30.75,30.62,30.71,30.85,31.00,30.92,31.21,31.20,30.99,31.16,31.19,31.11,30.96,31.20,31.19,30.97,31.15,31.14,30.89,30.96,31.11,30.97,30.99,30.71,30.72,30.82,30.75,30.65,30.67,30.84,30.66,30.57,30.90,31.01,30.68,31.10,30.96,31.01,31.05,31.07,30.99,31.12,31.00,30.91,31.11,30.99,31.12,31.09,31.14,31.13,30.92,31.05,31.12,31.04,30.99,31.15,31.17,31.09,31.01,30.96,30.99,30.93,30.89,31.00,30.99,30.97,30.86,31.01,31.00,30.98,30.83,31.00,30.98,31.01,30.85,30.63,30.67,30.40,30.40,30.24,30.37,30.65,30.50,30.47,30.82,30.83,30.73,30.85,30.92,30.95,31.02,30.98,30.97,31.05,31.10,31.08,31.05,31.18,31.18,31.15,31.15,31.11,31.14,31.17,31.14,31.03,31.06,31.10,31.01,31.02,31.01,31.00,31.00,30.98,30.91,30.77,30.94,30.92,30.74,30.60,30.86,30.77,30.40,30.42,30.75,30.46,30.22,30.38,30.63,30.32,30.36,30.65,30.61,30.51,30.49,30.31,30.27,30.36,30.18,29.93,30.12,30.31,30.08,30.01,30.22,29.97,29.99,30.14,30.38,30.27,30.09,30.39,30.45,30.19,30.19,29.90,29.91,30.17,29.91,29.75,29.89,29.82,29.85,29.82,29.74,29.82,29.81,30.01,29.88,29.88,30.16,30.13,30.10,30.34,30.42,30.55,30.42,30.35,30.23,30.25,29.98,30.26,30.22,29.94,29.95,30.25,30.09,30.00,30.19,30.29,30.11,30.08,30.34,30.39,30.39,30.61,30.67,30.48,30.26,30.41,30.71,30.63,30.43,30.73,30.76,30.39,30.52,30.79,30.60,30.77,30.54,30.49,30.61,30.41,30.31,30.38,30.37,30.26,30.29,30.42,30.44,30.57,30.38,30.46,30.81,30.63,30.57,30.86,30.86,30.41,30.64,30.71,30.51,30.71,30.65,30.43,30.29,30.61,30.72,30.55,30.75,30.64,30.44,30.53,30.61,30.58,30.40,30.48,30.54,30.32,30.35,30.15,29.99,30.27,30.18,30.19,30.19,30.18,30.23,29.99,30.13,30.28,30.26,30.27,30.51,30.52,30.51,30.66,30.42,30.51,30.39,30.51,30.45,30.34,30.29,30.35,30.36,30.30,30.39,30.40,30.37,30.28,30.56,30.49,30.23,30.55,30.68,30.46,30.50,30.82,30.84,31.01,30.88,30.60,30.63,30.89,30.62,30.39,30.86,30.89,30.69,30.67,30.89,30.81,30.53,30.83,30.81,30.45,30.60,30.79,30.80,30.63,30.83,30.95,30.90,30.84,30.97,31.06,30.93,30.90,31.03,30.99,30.94,31.06,31.16,31.10,31.19,31.02,31.05,31.18,30.92,30.98,31.07,31.06,31.03,31.06,31.07,31.09,31.04,31.11,31.08,31.08,31.09,31.16,31.19,31.09,31.15,31.12,31.09,31.12,31.12,31.06,31.03,31.10,31.03,30.98,30.99,30.99,30.99,30.99,30.94,30.98,31.01,30.95,30.83,30.86,31.04,30.86,31.05,31.02,30.94,30.83,30.82,30.71,30.67,30.69,30.78,30.69,30.58,30.71,30.74,30.62,30.64,30.88,30.73,30.64,30.89,30.92,30.73,30.80,30.99,31.01,30.85,31.01,31.15,31.14,31.20,31.15,31.18,31.07,30.99,31.07,31.01,30.89,30.82,30.90,30.85,30.70,30.50,30.58,30.70,30.57,30.55,30.68,30.86,30.88,30.94,30.95,31.02,31.15,31.18,31.18,31.23,31.32,31.19,31.32,31.24,31.23,31.31,31.17,31.26,31.23,31.24,31.16,31.08,31.25,31.10,31.21,31.30,31.25,31.15,31.20,31.31,31.23,31.23,31.22,31.10,31.12,31.16,31.09,31.08,31.14,31.11,31.04,31.10,31.13,31.12,31.18,31.08,31.12,31.13,31.16,31.11,31.16,31.22,31.21,31.23,31.26,31.17,31.24,31.17,31.13,31.21,31.24,31.15,31.17,31.19,31.22,31.07,31.22,31.23,31.15,31.19,31.26,31.23,31.23,31.23,31.36,31.33,31.37,31.33,31.30,31.25,31.35,31.23,31.15,31.32,31.33,31.26,31.28,31.34,31.26,31.15,31.21,31.32,31.29,31.20,31.16,31.36,31.27,31.21,31.30,24.70,23.17,21.44,20.51,19.39,18.10,18.28,17.62,17.63,16.86,17.03,16.57,14.94,15.75,16.48,17.06,16.13,15.76,14.59,12.99,11.98,11.00,10.37,10.89,9.42,7.99,6.63,6.08,5.56,5.04,5.19,5.51,5.13,4.76,5.09,5.17,4.71,4.74,4.91,5.12,4.74,4.49,4.87,4.87,4.85,5.17,5.01,4.93,5.09,4.86,5.06,4.89,4.57,4.66,5.44,4.81,5.52,5.92,6.10,5.74,6.31,6.13,5.61,5.73,6.28,5.63,5.60,5.89,6.11,5.63,5.49,6.34,6.14,5.55,6.10,6.50,6.03,6.15,6.87,7.05,6.32,7.07,6.87,7.10,6.27,6.24,6.04,5.78,5.26,4.77,4.70,5.48,5.35,5.08,5.23,5.98,5.65,5.38,5.97,6.55,6.16,7.45,7.22,6.82,6.74,6.93,6.35,5.88,6.16,5.93,5.33,6.27,6.02,5.49,6.15,6.50,5.79,5.86,5.29,5.11,5.55,5.15,4.69,4.97,5.12,4.67,4.37,4.70,4.78,4.17,4.69,4.21,4.69,5.06,5.46,5.25,5.94,5.47,5.40,5.94,5.81,6.17,6.25,6.60,6.41,5.72,6.01,6.53,5.98,5.78,6.32,6.57,6.11,5.52,5.36,5.65,5.47,5.00,5.19,5.34,5.32,5.29,5.25,5.01,4.96,4.84,4.93,4.71,4.69,4.21,4.03,4.12,3.89,4.17,4.13,4.30,4.58,4.44,4.26,4.65,4.56,4.48,4.78,4.82,4.94,5.08,5.21,5.31,5.33,5.42,5.57,5.92,6.07,6.03,6.89,6.64,6.12,6.08,6.02,5.66,5.54,5.49,5.32,5.25,5.23,4.94,4.60,4.57,4.47,4.23,3.86,3.65,3.63,3.41,3.33,3.29,3.12,2.53,2.90,3.02,2.70,2.08,2.45,2.55,2.28,2.19,2.45,2.35,2.03,1.91,1.82,1.67,1.58,1.40,1.29,1.12,1.04,1.01,0.97,0.79,0.77,0.81,0.93,0.95,0.96,1.06,1.27,1.53,1.41,1.78,1.64,1.92,1.68,1.27,1.62,1.77,1.38,1.25,1.81,2.00,1.46,1.58,2.12,2.09,1.87,2.29,2.47,2.34,2.42,2.83,2.95,2.91,2.96,2.94,2.79,2.55,2.62,2.62,2.44,2.52,2.46,2.47,2.09,2.49,2.38,2.15,1.83,2.15,2.33,2.07,2.10,2.21,1.98,1.57,1.53,1.89,1.73,1.82,2.20,2.37,2.11,2.26,2.71,2.57,2.98,2.91,2.76,2.65,2.44,2.34,2.43,2.16,2.06,1.91,2.14,1.70,1.82,1.31,1.45,1.78,1.62,1.86,2.37,2.81,2.12,2.42,2.41,2.13,2.52,2.66,2.49,2.22,2.65,3.02,2.95,3.41,3.29,2.72,3.15,3.35,2.81,2.70,3.11,3.24,2.76,2.61,2.27,2.31,2.30,2.00,1.67,1.91,1.78,1.29,1.36,1.63,1.46,1.13,1.35,1.54,1.47,1.34,1.68,1.49,1.62,1.16,1.58,1.60,1.21,1.35,1.77,1.75,1.64,1.84,2.14,1.95,2.22,2.42,2.52,2.56,2.74,3.06,3.05,3.22,3.60,3.71,4.32,3.97,3.41,3.45,3.67,3.32,2.90,3.17,3.13,2.59,2.50,3.03,2.88,2.36,2.73,2.88,2.38,2.32,2.86,2.91,2.80,3.33,3.80,3.51,3.53,4.15,4.33,3.81,4.14,4.82,4.75,4.55,5.11,5.67,5.55,5.39,5.22,5.60,5.71,5.08,5.29,5.70,5.24,4.66,5.26,5.45,4.76,4.61,5.32,5.32,4.75,4.79,5.60,5.35,5.13,5.43,5.95,5.42,4.86,4.97,5.34,4.60,4.49,4.85,4.81,4.12,4.22,4.56,4.35,3.85,4.22,4.58,3.86,3.55,4.18,4.30,3.79,3.95,4.38,4.07,3.49,3.64,3.18,2.94,3.37,3.47,2.93,2.96,3.39,3.47,3.13,3.55,3.89,3.90,3.71,4.22,4.19,4.02,4.06,4.26,4.28,4.32,4.78,5.23,4.89,5.09,4.81,4.96,4.46,4.13,4.40,4.31,4.16,3.76,3.76,3.79,2.91,2.93,2.70,3.02,3.48,3.34,3.33,3.83,3.66,3.80,4.14,4.24,4.93,5.44,5.35,5.92,5.82,6.03,6.65,6.98,6.75,7.71,8.24,8.15,8.71,8.62,8.13,8.41,8.61,8.28,8.84,9.65,8.96,8.56,9.21,8.69,8.19,7.31,6.91,6.15,7.12,7.02,6.31,6.12,6.85,6.66,5.97,6.26,6.90,6.60,6.28,6.50,6.94,6.27,6.26,7.01,7.02,6.38,6.70,7.17,7.40,7.02,8.03,8.03,7.34,7.57,8.49,8.04,7.39,8.39,8.97,7.97,8.15,9.36,9.32,8.69,9.16,10.01,9.58,9.44,9.83,10.75,10.63,10.84,9.98,10.09,11.05,10.34,9.88,10.32,10.74,9.87,9.24,10.03,10.04,9.32,9.11,10.14,9.62,8.79,9.04,9.89,9.36,8.61,9.36],[31.02,30.95,30.97,30.87,30.70,30.50,30.57,30.51,30.24,30.16,30.11,30.06,29.57,29.80,29.92,29.63,28.69,29.20,29.48,28.88,29.47,29.38,29.31,29.53,29.94,30.37,30.00,30.45,30.28,30.30,30.24,30.31,30.22,30.22,30.20,30.24,30.20,30.21,30.50,30.53,30.60,30.41,30.24,30.53,30.64,30.27,30.41,30.65,30.57,30.40,30.66,30.90,30.65,30.65,30.89,30.98,31.06,30.91,31.06,30.95,31.07,30.96,30.85,30.89,30.91,30.67,30.62,30.84,30.74,30.43,30.55,30.71,30.46,30.37,30.52,30.69,30.37,30.36,30.71,30.65,30.31,30.76,30.65,30.91,30.74,30.47,30.72,30.54,30.55,30.35,30.52,30.61,30.43,30.36,30.69,30.72,30.59,30.69,30.83,30.92,30.85,31.16,31.12,30.93,31.15,31.20,31.11,30.94,31.17,31.14,30.93,31.11,31.09,30.83,30.92,31.02,30.91,30.91,30.70,30.69,30.75,30.68,30.61,30.61,30.79,30.66,30.55,30.80,30.98,30.68,31.08,30.93,31.02,31.04,31.12,31.03,31.18,31.12,31.03,31.17,31.10,31.19,31.18,31.23,31.17,31.01,31.12,31.20,31.12,31.07,31.18,31.20,31.09,31.00,30.92,30.99,30.99,30.91,30.95,31.01,31.00,30.83,30.99,31.04,31.02,30.75,30.98,31.00,30.96,30.81,30.59,30.68,30.38,30.39,30.20,30.34,30.65,30.34,30.45,30.81,30.82,30.70,30.88,30.96,30.95,31.02,31.03,31.03,31.07,31.14,31.09,31.13,31.20,31.21,31.18,31.20,31.20,31.22,31.21,31.17,31.10,31.12,31.14,31.07,31.08,31.07,31.06,31.02,31.06,30.97,30.83,31.00,30.96,30.79,30.64,30.84,30.78,30.35,30.41,30.69,30.38,30.16,30.25,30.56,30.18,30.26,30.52,30.55,30.42,30.37,30.37,30.27,30.20,30.05,30.07,30.01,29.95,29.99,30.06,30.17,29.96,29.92,30.12,30.24,30.17,30.21,30.48,30.50,30.32,30.33,30.16,30.14,30.28,30.07,29.93,30.04,30.10,29.93,29.91,29.90,29.93,29.97,30.09,29.97,29.88,30.17,30.17,29.99,30.24,30.29,30.39,30.38,30.31,30.26,30.30,29.97,30.19,30.23,30.09,29.96,30.25,30.23,30.21,30.20,30.34,30.18,30.24,30.31,30.42,30.44,30.56,30.68,30.56,30.39,30.45,30.69,30.63,30.44,30.71,30.73,30.39,30.48,30.76,30.60,30.72,30.44,30.45,30.58,30.36,30.23,30.35,30.36,30.27,30.21,30.35,30.43,30.52,30.29,30.50,30.68,30.58,30.63,30.82,30.84,30.47,30.63,30.68,30.58,30.66,30.68,30.51,30.39,30.61,30.70,30.60,30.76,30.73,30.53,30.53,30.72,30.68,30.49,30.57,30.63,30.41,30.46,30.23,30.25,30.38,30.24,30.23,30.36,30.31,30.22,30.16,30.25,30.31,30.21,30.31,30.52,30.48,30.43,30.60,30.33,30.33,30.17,30.31,30.41,30.33,30.19,30.40,30.41,30.28,30.34,30.43,30.40,30.33,30.53,30.51,30.36,30.60,30.69,30.53,30.52,30.81,30.81,30.93,30.86,30.62,30.63,30.81,30.63,30.45,30.77,30.80,30.71,30.66,30.79,30.77,30.57,30.79,30.77,30.49,30.56,30.77,30.79,30.60,30.86,31.00,30.90,30.85,31.07,31.12,31.01,30.95,31.13,31.12,31.05,31.15,31.24,31.20,31.28,31.13,31.17,31.25,31.05,31.13,31.19,31.18,31.14,31.19,31.20,31.22,31.12,31.26,31.22,31.18,31.15,31.27,31.25,31.15,31.24,31.23,31.22,31.17,31.20,31.20,31.11,31.07,31.14,31.13,30.99,30.99,31.08,31.06,30.89,31.05,31.09,30.97,30.83,30.95,31.12,30.90,31.11,31.08,30.94,30.79,30.88,30.68,30.66,30.74,30.79,30.62,30.54,30.70,30.79,30.50,30.69,30.90,30.76,30.66,30.93,30.91,30.68,30.82,31.01,31.04,30.85,30.99,31.16,31.12,31.23,31.20,31.19,31.14,31.03,31.03,31.00,30.86,30.75,30.82,30.82,30.54,30.39,30.42,30.61,30.52,30.56,30.64,30.84,30.87,30.92,30.97,31.09,31.23,31.27,31.27,31.30,31.36,31.28,31.38,31.33,31.32,31.39,31.27,31.31,31.34,31.35,31.19,31.18,31.30,31.19,31.28,31.32,31.33,31.24,31.19,31.33,31.27,31.31,31.29,31.20,31.24,31.25,31.22,31.19,31.24,31.22,31.16,31.22,31.22,31.22,31.28,31.20,31.21,31.25,31.29,31.26,31.28,31.31,31.32,31.32,31.35,31.30,31.36,31.31,31.21,31.32,31.34,31.21,31.27,31.27,31.30,31.16,31.30,31.28,31.19,31.24,31.34,31.33,31.22,31.24,31.40,31.35,31.43,31.40,31.34,31.31,31.42,31.26,31.20,31.39,31.37,31.28,31.29,31.42,31.35,31.20,31.29,31.41,31.37,31.32,31.32,31.42,31.33,31.29,31.34,25.27,23.75,21.89,21.02,19.68,19.08,19.01,18.12,18.52,17.76,17.82,17.04,15.23,16.08,16.71,17.15,16.68,16.02,14.12,13.21,12.17,11.11,10.60,11.09,9.13,7.85,6.37,5.61,5.11,4.57,4.86,5.15,4.71,4.37,4.73,4.82,4.34,4.41,4.67,4.73,4.40,4.19,4.77,4.66,4.54,4.76,4.83,4.75,4.46,4.36,4.87,4.61,4.02,4.33,5.07,4.61,5.20,5.21,5.68,5.34,5.83,5.67,5.09,5.41,5.73,5.11,5.09,5.37,5.56,5.14,5.16,5.70,5.55,5.17,5.47,5.88,5.59,5.61,6.19,6.37,5.82,6.43,6.11,6.36,5.70,5.64,5.50,5.34,4.73,4.60,4.37,5.12,4.97,4.76,4.87,5.46,5.15,5.08,5.40,5.92,5.58,6.83,6.68,6.21,6.08,6.28,5.90,5.45,5.64,5.60,5.05,5.68,5.63,5.04,5.58,6.01,5.31,5.51,5.04,4.85,5.27,4.90,4.37,4.63,5.00,4.53,4.06,4.34,4.53,3.86,4.36,4.10,4.52,4.55,4.99,4.97,5.33,5.10,5.16,5.42,5.44,5.56,5.67,5.98,5.88,5.41,5.51,5.98,5.54,5.46,5.88,6.00,5.60,5.15,4.97,5.25,5.18,4.59,4.84,5.10,5.00,4.81,5.11,4.77,4.64,4.42,4.74,4.54,4.23,3.89,4.05,4.13,3.53,3.99,3.66,3.73,4.02,4.11,4.31,4.69,4.33,4.20,4.36,4.57,4.63,4.65,4.82,5.08,5.05,5.06,5.18,5.46,5.61,5.58,6.34,5.95,5.55,5.29,5.44,5.21,5.16,5.09,4.99,4.66,4.78,4.60,4.24,4.03,4.14,3.95,3.79,3.54,3.37,3.39,2.94,3.13,2.94,2.34,2.50,2.60,2.49,1.93,2.16,2.23,1.95,2.00,2.24,2.15,1.89,1.82,1.70,1.62,1.49,1.29,1.21,1.15,1.08,0.92,0.93,0.92,0.78,0.76,0.79,0.88,0.91,0.91,1.07,1.30,1.12,1.45,1.32,1.59,1.40,1.05,1.40,1.55,1.15,1.07,1.51,1.68,1.26,1.55,1.80,1.75,1.67,2.04,2.16,2.12,2.17,2.52,2.62,2.62,2.61,2.68,2.57,2.24,2.34,2.43,2.13,2.09,2.18,2.15,1.73,1.90,2.07,1.83,1.62,1.79,2.01,1.78,1.92,1.95,1.71,1.38,1.36,1.67,1.64,1.67,2.06,2.16,1.86,1.92,2.46,2.29,2.70,2.58,2.42,2.36,2.09,2.04,2.10,1.92,1.67,1.66,1.91,1.59,1.71,1.28,1.30,1.59,1.45,1.53,2.09,2.46,1.74,2.01,2.19,1.82,2.31,2.38,2.23,1.96,2.40,2.69,2.63,3.13,2.96,2.47,2.81,3.00,2.59,2.40,2.93,2.96,2.57,2.41,2.11,2.04,2.04,1.83,1.59,1.59,1.59,1.27,1.13,1.39,1.38,1.06,1.11,1.36,1.41,1.32,1.66,1.48,1.58,1.18,1.60,1.57,1.29,1.44,1.68,1.62,1.60,1.85,2.09,1.80,2.13,2.37,2.34,2.37,2.60,2.94,2.85,2.93,3.36,3.45,3.99,3.65,3.11,3.13,3.41,3.09,2.70,2.90,2.91,2.40,2.27,2.81,2.66,2.19,2.49,2.69,2.16,2.16,2.66,2.65,2.48,2.91,3.49,3.11,2.97,3.96,4.15,3.74,3.85,4.56,4.55,4.21,4.79,5.18,5.14,5.01,4.78,5.28,5.34,4.93,5.10,5.39,5.14,4.52,5.01,5.24,4.55,4.39,5.08,4.94,4.49,4.59,5.19,4.91,4.75,5.08,5.49,5.11,4.51,4.74,5.06,4.25,3.95,4.57,4.56,3.80,3.74,4.30,3.92,3.37,3.96,4.19,3.38,3.06,3.89,4.09,3.43,3.71,4.14,3.51,3.01,3.24,2.77,2.48,2.92,3.12,2.62,2.66,3.17,3.37,2.73,3.52,3.37,3.38,3.54,3.43,3.79,3.50,3.39,3.97,4.15,3.85,4.30,4.80,4.43,4.67,4.62,4.60,4.35,4.02,4.07,4.06,3.54,3.40,3.57,3.46,2.93,2.55,2.28,3.14,3.19,3.20,3.10,3.43,3.40,3.59,3.93,4.17,4.55,4.97,4.86,5.31,5.24,5.44,5.98,6.33,6.09,6.98,7.60,7.45,8.19,8.02,7.59,7.90,8.18,7.57,8.36,9.07,8.49,7.91,8.64,8.07,7.63,6.98,6.64,6.06,6.90,6.54,5.92,5.94,6.29,6.08,5.70,5.82,6.15,6.06,6.02,5.87,6.06,5.64,5.84,6.32,6.27,5.76,6.02,6.37,6.53,6.53,7.23,7.10,6.62,6.96,7.58,7.21,6.77,7.70,8.15,7.55,7.68,8.59,8.36,7.72,8.55,9.11,9.11,8.95,9.11,10.05,10.05,10.08,9.27,9.38,10.30,9.54,8.94,9.56,9.92,9.07,8.64,9.11,9.16,8.72,8.54,9.06,8.65,8.21,8.15,8.91,8.40,8.05,9.01],[31.04,30.98,30.97,30.88,30.70,30.57,30.68,30.56,30.27,30.15,30.17,30.04,29.56,29.91,29.97,29.61,28.78,29.41,29.63,28.97,29.48,29.50,29.23,29.62,30.05,30.37,30.03,30.47,30.28,30.23,30.19,30.26,30.08,30.11,30.18,30.20,30.08,30.17,30.52,30.61,30.65,30.41,30.23,30.60,30.72,30.23,30.43,30.71,30.62,30.38,30.63,30.96,30.71,30.63,30.87,30.99,31.07,30.95,31.07,30.97,31.06,30.97,30.84,30.93,30.94,30.72,30.70,30.92,30.84,30.46,30.62,30.82,30.55,30.39,30.61,30.77,30.35,30.38,30.80,30.74,30.37,30.91,30.75,31.02,30.78,30.42,30.76,30.63,30.53,30.26,30.46,30.65,30.51,30.35,30.69,30.80,30.64,30.71,30.83,30.99,30.89,31.17,31.15,30.96,31.15,31.20,31.11,30.95,31.18,31.16,30.95,31.11,31.13,30.85,30.95,31.07,30.95,30.97,30.76,30.70,30.80,30.73,30.58,30.66,30.79,30.65,30.52,30.84,30.99,30.69,31.07,30.95,31.01,31.03,31.12,31.04,31.17,31.12,31.08,31.18,31.09,31.20,31.17,31.22,31.18,31.02,31.10,31.19,31.12,31.09,31.17,31.20,31.09,31.01,30.94,31.00,31.00,30.96,31.02,31.02,31.07,30.91,30.98,31.04,31.04,30.80,30.97,31.04,31.00,30.78,30.55,30.73,30.31,30.29,30.07,30.23,30.65,30.43,30.40,30.84,30.87,30.73,30.89,31.01,30.99,31.02,31.06,31.05,31.08,31.14,31.12,31.13,31.19,31.21,31.19,31.21,31.20,31.22,31.21,31.20,31.12,31.16,31.14,31.11,31.09,31.10,31.05,31.05,31.08,30.97,30.88,30.99,30.99,30.82,30.64,30.88,30.83,30.25,30.38,30.73,30.46,30.09,30.25,30.56,30.26,30.32,30.53,30.53,30.42,30.38,30.38,30.31,30.22,30.00,30.01,30.03,29.88,29.83,29.97,30.16,29.86,29.85,30.06,30.21,30.01,30.12,30.46,30.44,30.25,30.26,30.14,30.08,30.23,29.98,29.91,30.06,29.90,29.79,30.05,29.87,29.73,29.88,30.04,29.92,29.87,30.13,30.10,29.89,30.21,30.30,30.34,30.35,30.28,30.26,30.21,29.92,30.12,30.21,30.04,29.87,30.21,30.11,30.06,30.16,30.30,30.20,30.16,30.28,30.41,30.42,30.59,30.65,30.54,30.30,30.40,30.63,30.58,30.44,30.73,30.74,30.37,30.47,30.79,30.64,30.76,30.48,30.47,30.61,30.42,30.25,30.35,30.38,30.25,30.09,30.31,30.35,30.49,30.24,30.43,30.66,30.52,30.59,30.77,30.82,30.47,30.62,30.69,30.54,30.67,30.67,30.55,30.44,30.59,30.67,30.62,30.75,30.73,30.55,30.59,30.69,30.61,30.62,30.59,30.62,30.33,30.46,30.29,30.14,30.43,30.31,30.23,30.29,30.32,30.21,30.10,30.27,30.36,30.24,30.37,30.51,30.48,30.36,30.57,30.31,30.28,30.14,30.26,30.39,30.33,30.24,30.38,30.35,30.33,30.33,30.43,30.43,30.42,30.52,30.52,30.43,30.58,30.65,30.56,30.59,30.80,30.78,30.92,30.83,30.67,30.62,30.77,30.62,30.54,30.72,30.76,30.67,30.69,30.78,30.74,30.58,30.75,30.73,30.44,30.59,30.79,30.75,30.57,30.86,31.00,30.92,30.84,31.07,31.15,31.04,30.98,31.17,31.16,31.09,31.17,31.27,31.21,31.28,31.16,31.21,31.25,31.09,31.17,31.18,31.17,31.16,31.20,31.17,31.20,31.15,31.24,31.21,31.17,31.14,31.24,31.23,31.17,31.23,31.27,31.22,31.19,31.23,31.23,31.14,31.08,31.16,31.16,31.04,31.01,31.06,31.06,30.92,31.02,31.08,30.99,30.83,30.99,31.11,30.92,31.06,31.08,30.93,30.78,30.88,30.70,30.65,30.71,30.76,30.61,30.50,30.73,30.75,30.46,30.65,30.90,30.73,30.67,30.94,30.92,30.70,30.80,31.03,31.03,30.83,30.99,31.15,31.11,31.22,31.18,31.17,31.14,31.00,31.01,30.98,30.83,30.74,30.79,30.80,30.53,30.42,30.46,30.57,30.52,30.51,30.63,30.82,30.90,30.95,30.93,31.10,31.22,31.26,31.26,31.30,31.36,31.29,31.36,31.33,31.32,31.39,31.31,31.34,31.36,31.39,31.27,31.24,31.36,31.21,31.36,31.38,31.38,31.27,31.28,31.38,31.29,31.32,31.32,31.22,31.25,31.28,31.26,31.25,31.26,31.27,31.21,31.26,31.25,31.27,31.31,31.28,31.27,31.30,31.27,31.30,31.32,31.31,31.32,31.33,31.35,31.30,31.38,31.33,31.25,31.33,31.36,31.28,31.30,31.34,31.36,31.26,31.33,31.36,31.31,31.30,31.41,31.41,31.30,31.31,31.45,31.40,31.46,31.44,31.39,31.39,31.46,31.34,31.31,31.45,31.43,31.37,31.34,31.46,31.41,31.31,31.32,31.45,31.40,31.34,31.36,31.43,31.34,31.31,31.36,25.37,23.58,21.92,21.27,19.79,19.23,19.30,18.68,18.37,18.01,18.14,17.16,15.81,17.02,17.34,17.52,16.59,16.83,14.80,13.45,11.93,11.51,10.93,11.53,9.43,7.91,6.18,5.51,5.07,4.51,4.79,5.08,4.63,4.17,4.76,4.83,4.31,4.29,4.63,4.74,4.47,4.07,4.68,4.81,4.70,4.53,4.82,4.97,4.43,4.41,4.75,4.73,4.12,4.26,5.01,4.49,5.11,5.07,5.55,5.38,5.66,5.49,5.21,5.36,5.59,5.10,5.40,5.27,5.38,5.10,5.08,5.62,5.24,5.05,5.35,5.72,5.38,5.33,5.89,6.03,5.61,6.22,5.96,6.06,5.54,5.45,5.33,5.12,4.72,4.52,4.20,4.89,4.78,4.74,4.82,5.12,4.98,4.83,5.18,5.57,5.30,6.58,6.38,6.02,5.72,5.89,5.62,5.21,5.42,5.29,4.77,5.31,5.25,4.70,5.27,5.69,4.97,5.24,4.66,4.66,5.08,4.77,4.05,4.43,4.86,4.34,3.77,4.08,4.32,3.82,4.28,3.99,4.47,4.55,4.83,4.88,5.28,4.99,5.01,5.34,5.31,5.52,5.65,5.90,5.80,5.30,5.48,5.91,5.48,5.57,5.89,5.99,5.56,5.18,4.99,5.35,5.21,4.68,5.20,5.18,5.17,5.02,5.36,4.78,4.81,4.87,4.82,4.64,4.27,4.09,3.65,4.09,3.81,3.75,3.68,4.06,4.15,4.07,3.91,4.40,4.61,4.29,4.43,4.88,4.68,4.76,4.98,5.12,5.12,5.15,5.22,5.47,5.69,5.69,6.40,6.00,5.55,5.43,5.61,5.45,5.07,5.07,5.12,4.70,4.72,4.85,4.32,4.30,4.23,4.06,3.61,3.66,3.47,3.34,3.03,2.99,2.95,2.35,2.53,2.55,2.52,2.00,2.36,2.33,1.94,1.97,2.28,2.20,2.03,1.91,1.75,1.71,1.59,1.40,1.31,1.24,1.18,0.98,0.93,0.93,0.92,0.79,0.77,0.80,0.97,0.93,0.95,1.28,1.10,1.43,1.29,1.58,1.39,1.03,1.38,1.52,1.16,1.12,1.53,1.63,1.33,1.50,1.76,1.68,1.65,1.89,2.12,2.08,2.13,2.40,2.68,2.52,2.60,2.67,2.43,2.16,2.29,2.34,2.03,1.94,2.11,2.12,1.73,1.84,2.06,1.75,1.55,1.79,1.96,1.72,1.84,1.89,1.68,1.33,1.34,1.64,1.63,1.62,1.98,2.11,1.87,1.89,2.30,2.22,2.59,2.46,2.40,2.30,2.04,1.93,2.02,1.91,1.67,1.74,1.87,1.54,1.67,1.22,1.27,1.50,1.30,1.51,1.93,2.27,1.63,1.88,1.97,1.79,2.08,2.27,2.06,1.91,2.19,2.48,2.49,2.99,2.88,2.33,2.65,2.86,2.47,2.33,2.78,2.82,2.44,2.31,2.10,1.98,1.90,1.77,1.51,1.54,1.49,1.21,1.07,1.30,1.25,0.97,1.00,1.22,1.24,1.17,1.50,1.34,1.53,1.20,1.63,1.54,1.25,1.40,1.70,1.56,1.58,1.82,1.92,1.77,2.03,2.29,2.26,2.29,2.51,2.78,2.68,2.75,3.21,3.29,3.85,3.51,2.99,2.97,3.21,2.89,2.58,2.69,2.71,2.23,2.09,2.58,2.52,2.05,2.32,2.48,2.02,1.90,2.44,2.56,2.36,2.86,3.28,3.02,2.91,3.57,3.89,3.48,3.65,4.42,4.38,4.24,4.70,5.10,4.96,4.86,4.51,5.01,5.13,4.94,4.74,5.19,4.94,4.54,4.87,5.02,4.41,4.22,4.83,4.81,4.43,4.56,4.97,4.75,4.68,4.93,5.26,4.97,4.51,4.90,5.07,4.30,3.92,4.64,4.54,3.80,3.74,4.20,3.98,3.28,3.85,4.13,3.24,3.02,3.69,3.95,3.26,3.55,3.97,3.45,2.95,3.12,2.58,2.44,2.92,3.00,2.51,2.58,3.13,3.36,2.70,3.48,3.57,3.50,3.28,3.76,3.99,3.46,3.54,4.21,4.14,3.79,4.30,4.71,4.35,4.52,4.54,4.57,4.29,4.08,4.10,3.93,3.56,3.38,3.58,3.40,2.95,2.54,2.21,2.95,3.14,3.09,3.06,3.45,3.34,3.31,3.71,4.07,4.54,4.80,4.82,5.21,5.10,5.34,5.77,6.03,5.85,6.62,7.12,7.00,7.58,7.26,7.24,7.32,7.53,7.24,7.74,8.53,7.74,7.35,8.21,7.46,7.12,6.69,6.24,5.82,6.46,6.16,5.66,5.84,5.92,5.79,5.54,5.74,5.84,5.86,5.82,5.63,5.77,5.38,5.60,5.98,5.98,5.58,5.86,6.12,6.46,6.38,7.01,6.95,6.49,6.68,7.28,6.82,6.52,7.33,7.63,7.12,7.24,8.03,7.88,7.28,8.04,8.51,8.46,8.47,8.53,9.57,9.54,9.63,8.84,8.68,9.56,9.08,8.30,8.86,9.23,8.70,7.95,8.53,8.58,8.20,8.03,8.52,8.23,7.67,7.70,8.39,7.85,7.55,8.47],[30.94,30.95,31.01,30.88,30.73,30.66,30.68,30.52,30.31,30.27,30.19,30.08,29.61,29.90,30.08,29.70,28.87,29.40,29.55,28.84,29.13,29.28,29.19,29.52,29.97,30.27,30.01,30.39,30.30,30.31,30.18,30.31,30.12,30.13,30.26,30.27,30.19,30.28,30.57,30.68,30.73,30.53,30.34,30.67,30.78,30.39,30.47,30.76,30.70,30.48,30.72,31.00,30.78,30.73,30.96,31.06,31.10,30.98,31.08,30.97,31.05,31.01,30.89,30.91,30.96,30.76,30.71,30.91,30.84,30.48,30.64,30.82,30.54,30.44,30.63,30.77,30.35,30.41,30.76,30.71,30.28,30.81,30.71,30.98,30.81,30.42,30.74,30.66,30.62,30.26,30.52,30.71,30.50,30.38,30.75,30.82,30.66,30.71,30.86,30.99,30.92,31.16,31.15,31.00,31.17,31.17,31.12,31.01,31.20,31.18,31.00,31.14,31.15,30.91,30.98,31.11,31.00,31.05,30.81,30.78,30.90,30.81,30.63,30.79,30.90,30.73,30.61,30.93,31.07,30.77,31.13,31.01,31.05,31.09,31.08,31.04,31.14,31.07,30.96,31.11,31.07,31.10,31.13,31.14,31.13,30.97,31.06,31.09,31.06,31.07,31.13,31.15,31.08,31.04,30.96,30.99,30.98,30.97,31.01,31.01,31.03,30.94,31.09,31.04,31.05,30.88,31.05,31.07,31.05,30.86,30.60,30.76,30.38,30.36,30.15,30.36,30.78,30.52,30.53,30.85,30.88,30.81,30.91,30.98,30.99,31.03,31.06,31.03,31.07,31.15,31.10,31.06,31.15,31.18,31.12,31.14,31.13,31.19,31.17,31.11,31.12,31.12,31.13,31.10,31.09,31.07,31.03,31.04,31.06,30.97,30.82,31.01,30.99,30.79,30.69,30.94,30.86,30.44,30.48,30.82,30.55,30.15,30.41,30.57,30.34,30.35,30.61,30.64,30.52,30.46,30.40,30.34,30.29,30.03,30.00,30.07,30.05,29.93,29.97,30.31,30.06,29.90,30.14,30.25,30.18,30.07,30.49,30.52,30.16,30.28,30.00,30.09,30.17,29.90,29.79,30.03,29.83,29.77,29.95,29.73,29.76,29.84,30.05,29.83,29.80,30.23,30.16,30.17,30.36,30.36,30.52,30.39,30.47,30.28,30.29,29.97,30.25,30.27,29.99,29.85,30.28,30.15,30.00,30.24,30.35,30.13,30.15,30.38,30.43,30.37,30.64,30.69,30.50,30.27,30.37,30.70,30.66,30.44,30.80,30.82,30.44,30.52,30.84,30.67,30.80,30.54,30.53,30.64,30.44,30.24,30.40,30.42,30.28,30.09,30.34,30.38,30.56,30.38,30.39,30.75,30.63,30.62,30.86,30.90,30.48,30.60,30.73,30.52,30.67,30.61,30.42,30.36,30.59,30.71,30.47,30.74,30.68,30.47,30.51,30.71,30.61,30.51,30.57,30.61,30.32,30.50,30.27,30.08,30.30,30.22,30.17,30.29,30.24,30.24,29.93,30.20,30.34,30.31,30.35,30.54,30.50,30.48,30.53,30.49,30.44,30.30,30.40,30.50,30.46,30.33,30.32,30.41,30.30,30.39,30.44,30.41,30.32,30.55,30.43,30.31,30.59,30.69,30.47,30.51,30.79,30.83,30.93,30.87,30.59,30.61,30.84,30.68,30.41,30.76,30.82,30.65,30.69,30.81,30.75,30.55,30.79,30.81,30.48,30.65,30.83,30.81,30.58,30.92,31.03,30.94,30.87,31.05,31.14,31.02,30.99,31.13,31.12,31.06,31.13,31.24,31.18,31.26,31.11,31.17,31.23,31.06,31.10,31.19,31.17,31.08,31.10,31.14,31.18,31.09,31.20,31.18,31.18,31.16,31.22,31.25,31.17,31.24,31.21,31.20,31.17,31.21,31.15,31.10,31.11,31.09,31.07,31.04,31.03,31.04,31.05,30.94,31.00,31.07,30.96,30.85,30.96,31.08,30.88,30.99,31.05,30.88,30.76,30.86,30.69,30.70,30.70,30.80,30.67,30.56,30.79,30.84,30.59,30.73,30.94,30.83,30.70,30.99,30.94,30.78,30.79,31.05,31.07,30.89,31.04,31.16,31.15,31.23,31.18,31.17,31.13,31.01,31.08,31.03,30.88,30.80,30.89,30.84,30.60,30.46,30.53,30.68,30.54,30.60,30.72,30.86,30.90,30.98,31.01,31.09,31.21,31.23,31.24,31.28,31.32,31.24,31.34,31.29,31.28,31.38,31.27,31.31,31.32,31.36,31.24,31.22,31.31,31.23,31.27,31.34,31.32,31.24,31.24,31.33,31.27,31.29,31.30,31.19,31.20,31.24,31.24,31.18,31.22,31.25,31.12,31.20,31.26,31.21,31.24,31.19,31.20,31.23,31.26,31.27,31.28,31.29,31.29,31.29,31.33,31.30,31.35,31.27,31.21,31.33,31.30,31.25,31.28,31.29,31.28,31.22,31.32,31.26,31.24,31.26,31.34,31.29,31.24,31.24,31.39,31.34,31.37,31.37,31.33,31.32,31.39,31.25,31.21,31.38,31.37,31.31,31.30,31.40,31.34,31.30,31.27,31.40,31.38,31.30,31.30,31.39,31.30,31.28,31.32,25.07,23.77,21.58,20.96,19.91,19.03,19.26,18.49,18.69,17.91,18.17,17.48,15.82,16.54,17.07,17.34,16.48,16.60,15.54,13.92,12.43,11.73,11.36,11.87,9.67,8.14,6.42,5.75,5.23,4.80,5.18,5.32,4.92,4.63,5.17,5.20,4.56,4.63,4.91,5.17,4.90,4.49,5.17,5.33,4.84,5.26,5.20,5.49,5.08,4.94,5.28,5.21,4.49,4.65,5.52,4.87,5.53,5.68,6.11,5.75,6.34,6.15,5.56,5.80,6.30,5.69,5.78,5.88,6.03,5.70,5.61,6.23,5.88,5.46,5.82,6.23,5.77,5.82,6.39,6.41,5.89,6.53,6.40,6.52,5.85,5.91,5.67,5.41,5.03,4.72,4.52,5.36,5.21,5.17,5.25,5.69,5.59,5.46,5.69,6.19,6.01,7.23,7.18,6.87,6.38,6.62,6.37,5.86,6.06,5.85,5.27,5.92,5.81,5.25,5.83,6.26,5.37,5.58,5.00,4.96,5.46,5.17,4.52,4.83,5.43,4.72,4.24,4.51,4.78,4.28,4.62,4.16,4.66,4.96,5.32,5.32,5.76,5.47,5.66,5.89,5.97,6.05,6.06,6.49,6.38,5.72,6.05,6.47,5.93,5.79,6.41,6.56,6.02,5.59,5.41,5.81,5.48,5.01,5.28,5.53,5.37,5.27,5.41,5.09,4.95,5.03,4.96,4.75,4.36,4.24,3.71,4.16,3.89,4.07,4.01,4.03,4.17,4.50,4.40,4.65,4.74,4.56,4.72,4.83,4.97,4.94,5.28,5.39,5.58,5.61,5.48,5.84,6.11,6.21,6.95,6.50,5.94,5.78,6.06,5.73,5.44,5.36,5.29,4.97,4.85,4.70,4.42,4.10,4.14,3.90,3.88,3.55,3.36,3.35,3.05,3.15,3.10,2.45,2.73,2.89,2.63,2.25,2.50,2.46,2.13,2.24,2.51,2.38,2.10,2.04,1.90,1.84,1.69,1.51,1.39,1.31,1.26,1.15,1.00,0.93,0.98,0.89,0.79,0.76,0.81,0.96,0.98,1.33,1.21,1.54,1.40,1.66,1.54,1.14,1.50,1.70,1.36,1.32,1.60,1.77,1.56,1.63,1.96,1.93,1.84,2.17,2.35,2.44,2.34,2.70,2.98,2.87,2.96,2.98,2.75,2.45,2.56,2.62,2.28,2.18,2.30,2.34,1.90,2.01,2.23,1.96,1.70,1.94,2.09,1.86,1.96,2.03,1.79,1.44,1.31,1.65,1.55,1.68,2.07,2.12,1.93,2.03,2.38,2.28,2.75,2.67,2.61,2.35,2.21,2.09,2.12,1.98,1.77,1.77,1.92,1.48,1.56,1.07,1.16,1.42,1.30,1.58,1.99,2.40,1.71,1.99,2.04,1.78,2.15,2.32,2.14,1.84,2.29,2.63,2.56,3.00,2.87,2.34,2.59,2.82,2.45,2.27,2.70,2.74,2.39,2.22,2.08,2.03,1.87,1.67,1.60,1.54,1.48,1.27,1.17,1.35,1.28,0.95,1.09,1.27,1.31,1.10,1.48,1.28,1.48,1.17,1.54,1.57,1.17,1.37,1.70,1.56,1.50,1.84,1.99,1.72,2.02,2.24,2.30,2.21,2.49,2.72,2.63,2.71,3.10,3.20,3.80,3.45,2.95,2.96,3.20,2.85,2.59,2.82,2.81,2.33,2.18,2.68,2.63,2.09,2.45,2.65,2.14,2.05,2.58,2.71,2.55,2.98,3.34,3.39,3.25,3.79,3.94,3.57,3.73,4.49,4.30,4.04,4.76,5.23,5.09,4.99,4.65,5.30,5.33,4.55,4.74,5.35,4.91,4.40,4.94,5.31,4.44,4.36,4.99,5.00,4.44,4.58,5.19,4.92,4.77,5.24,5.50,5.22,4.66,4.81,5.01,4.44,4.20,4.57,4.49,3.80,3.86,4.18,3.88,3.40,3.94,4.16,3.59,3.11,3.77,4.06,3.49,3.73,4.52,4.00,3.17,3.08,2.98,2.65,3.01,2.92,2.65,2.99,2.89,3.16,2.94,3.30,3.51,3.66,3.25,3.60,3.67,3.68,3.75,4.18,4.19,4.07,4.50,4.96,4.57,4.71,4.61,4.68,4.32,3.98,4.09,4.04,3.69,3.60,3.70,3.34,3.11,2.65,2.28,2.84,3.14,2.94,2.89,3.47,3.19,3.48,3.77,4.07,4.60,5.00,5.03,5.49,5.49,5.51,6.15,6.40,6.22,7.05,7.43,7.35,7.88,7.65,7.32,7.63,7.66,7.42,8.14,8.91,8.21,7.73,8.47,8.11,7.51,6.93,6.58,5.90,6.71,6.65,5.94,5.85,6.23,6.21,5.62,5.85,6.23,5.97,5.87,5.83,6.17,5.74,5.63,6.31,6.42,5.89,6.17,6.58,6.85,6.72,7.41,7.39,6.80,7.07,7.87,7.28,6.77,7.75,8.25,7.33,7.66,8.70,8.28,7.83,8.49,9.13,8.72,8.80,9.14,10.00,9.86,9.87,9.13,8.92,10.06,9.43,8.67,9.28,9.56,9.01,8.25,8.92,8.97,8.56,8.37,8.92,8.71,8.03,8.16,8.82,8.49,8.07,8.79],[30.96,30.93,30.95,30.84,30.66,30.49,30.56,30.45,30.20,30.14,30.11,30.04,29.54,29.83,29.94,29.71,29.00,29.37,29.62,28.91,29.27,29.14,29.14,29.44,29.88,30.19,29.97,30.42,30.38,30.28,30.26,30.40,30.14,30.15,30.21,30.24,30.19,30.26,30.62,30.61,30.74,30.54,30.27,30.61,30.76,30.30,30.41,30.71,30.64,30.45,30.65,30.93,30.74,30.72,30.94,31.04,31.10,30.99,31.09,30.95,31.08,31.01,30.87,30.94,30.96,30.72,30.63,30.95,30.77,30.46,30.64,30.76,30.53,30.44,30.60,30.71,30.39,30.39,30.73,30.65,30.30,30.74,30.66,30.94,30.76,30.46,30.67,30.53,30.61,30.25,30.51,30.65,30.53,30.36,30.77,30.76,30.64,30.69,30.81,30.95,30.92,31.19,31.18,30.98,31.18,31.18,31.13,30.98,31.17,31.19,30.97,31.14,31.14,30.88,30.96,31.09,30.97,30.98,30.76,30.75,30.82,30.80,30.66,30.73,30.86,30.69,30.60,30.91,31.03,30.70,31.10,31.00,31.07,31.08,31.11,31.03,31.16,31.08,30.96,31.13,30.96,31.15,31.10,31.17,31.16,30.95,31.06,31.14,31.09,31.05,31.16,31.18,31.12,31.05,31.01,31.04,30.98,30.94,31.00,31.03,31.02,30.92,31.07,31.05,31.05,30.89,31.05,31.06,31.05,30.84,30.64,30.76,30.44,30.45,30.27,30.40,30.70,30.43,30.59,30.84,30.89,30.76,30.89,30.97,31.00,31.05,31.03,31.03,31.10,31.16,31.09,31.10,31.19,31.18,31.13,31.15,31.15,31.19,31.14,31.14,31.08,31.10,31.12,31.08,31.07,31.10,31.04,31.06,31.07,30.98,30.81,31.04,31.00,30.79,30.71,30.93,30.85,30.41,30.52,30.81,30.53,30.18,30.34,30.66,30.35,30.38,30.63,30.60,30.55,30.49,30.47,30.41,30.38,30.21,30.09,30.16,30.09,30.10,30.06,30.26,30.16,30.07,30.18,30.39,30.25,30.22,30.53,30.52,30.27,30.21,30.03,29.99,30.20,29.98,29.90,29.96,29.99,29.88,29.95,29.88,29.84,29.94,30.11,30.00,29.92,30.26,30.26,30.09,30.30,30.40,30.52,30.42,30.34,30.26,30.33,30.01,30.28,30.29,30.08,30.02,30.29,30.18,30.08,30.26,30.32,30.12,30.22,30.35,30.35,30.35,30.61,30.67,30.47,30.36,30.47,30.73,30.68,30.46,30.76,30.78,30.43,30.52,30.80,30.64,30.79,30.58,30.53,30.61,30.42,30.35,30.37,30.45,30.36,30.33,30.49,30.55,30.57,30.43,30.53,30.76,30.64,30.62,30.90,30.94,30.48,30.69,30.75,30.57,30.78,30.71,30.49,30.42,30.69,30.78,30.58,30.81,30.72,30.55,30.62,30.72,30.67,30.58,30.61,30.65,30.36,30.50,30.31,30.19,30.40,30.29,30.27,30.30,30.31,30.24,30.10,30.27,30.37,30.25,30.44,30.56,30.59,30.50,30.55,30.43,30.46,30.34,30.48,30.48,30.36,30.26,30.38,30.45,30.38,30.35,30.39,30.43,30.37,30.56,30.50,30.39,30.61,30.72,30.53,30.61,30.83,30.85,31.01,30.94,30.65,30.71,30.91,30.69,30.51,30.88,30.91,30.73,30.73,30.90,30.83,30.60,30.90,30.87,30.50,30.67,30.87,30.84,30.67,30.96,31.02,30.94,30.87,31.09,31.14,31.00,31.00,31.11,31.08,31.04,31.09,31.16,31.12,31.21,31.08,31.11,31.22,31.02,31.09,31.17,31.16,31.08,31.13,31.17,31.14,31.08,31.21,31.17,31.21,31.15,31.23,31.24,31.15,31.23,31.19,31.16,31.16,31.17,31.12,31.07,31.09,31.08,31.05,31.05,30.98,31.05,31.07,30.96,31.02,31.07,30.98,30.85,30.95,31.08,30.92,31.04,31.06,30.93,30.84,30.91,30.73,30.71,30.71,30.79,30.67,30.59,30.74,30.80,30.61,30.74,30.91,30.80,30.74,30.97,30.93,30.78,30.85,31.04,31.07,30.87,30.99,31.18,31.16,31.24,31.20,31.19,31.14,31.04,31.09,31.02,30.90,30.80,30.90,30.85,30.65,30.47,30.51,30.68,30.56,30.55,30.70,30.89,30.93,30.98,31.01,31.10,31.20,31.23,31.21,31.26,31.33,31.24,31.36,31.31,31.28,31.37,31.26,31.32,31.31,31.34,31.14,31.10,31.29,31.11,31.24,31.32,31.28,31.17,31.18,31.31,31.21,31.27,31.24,31.16,31.19,31.20,31.20,31.14,31.18,31.22,31.05,31.14,31.19,31.19,31.24,31.15,31.18,31.20,31.24,31.23,31.24,31.25,31.27,31.27,31.31,31.25,31.27,31.26,31.14,31.26,31.27,31.18,31.21,31.24,31.24,31.09,31.26,31.25,31.19,31.18,31.30,31.28,31.23,31.24,31.35,31.33,31.37,31.33,31.31,31.27,31.38,31.27,31.17,31.35,31.34,31.28,31.26,31.37,31.30,31.15,31.24,31.37,31.33,31.24,31.25,31.38,31.29,31.23,31.32,24.93,23.52,21.74,21.03,19.80,18.97,19.09,18.40,18.26,17.97,18.03,17.43,15.66,16.90,16.97,17.46,16.39,16.47,14.65,13.29,11.93,11.43,10.57,10.79,9.51,8.16,6.56,6.12,5.59,4.87,5.14,5.49,4.98,4.82,4.98,5.15,4.68,4.51,4.85,5.07,4.86,4.48,4.93,5.11,4.86,4.99,5.16,5.18,5.03,4.94,5.27,5.09,4.70,4.90,5.75,5.15,5.74,5.95,6.24,5.75,6.39,6.19,5.67,5.84,6.34,5.76,5.61,5.87,6.05,5.65,5.62,6.27,6.04,5.38,5.93,6.46,5.99,5.98,6.74,6.87,6.24,7.04,6.76,7.12,6.35,6.20,5.95,5.58,5.04,5.09,4.78,5.47,5.47,5.41,5.50,6.10,5.78,5.60,6.24,6.55,6.35,7.56,7.50,7.08,6.92,7.00,6.61,6.12,6.40,6.32,5.62,6.46,6.35,5.74,6.44,6.76,5.98,6.10,5.38,5.23,5.79,5.30,4.84,5.04,5.50,5.05,4.49,4.76,5.11,4.44,4.98,4.43,4.96,5.24,5.54,5.63,6.03,5.64,5.75,6.15,6.00,6.20,6.28,6.54,6.45,5.90,6.04,6.44,6.03,5.84,6.34,6.57,6.10,5.71,5.51,5.71,5.61,5.05,5.33,5.50,5.34,5.28,5.48,5.25,5.10,5.01,5.30,4.90,4.61,4.44,4.26,4.34,3.93,4.36,4.10,3.95,4.43,4.39,4.32,4.78,4.66,4.56,4.85,4.88,5.05,5.23,5.31,5.49,5.58,5.57,5.64,6.03,6.22,6.23,7.06,6.61,6.14,6.10,6.20,5.73,5.71,5.58,5.47,5.09,5.24,4.95,4.66,4.48,4.44,4.27,3.81,4.02,3.83,3.49,3.24,3.48,3.34,2.72,2.89,3.10,2.77,2.30,2.75,2.78,2.47,2.53,2.79,2.71,2.37,2.45,2.26,2.14,1.98,1.79,1.70,1.59,1.43,1.35,1.26,1.11,1.08,1.04,0.95,0.80,0.76,0.86,1.01,1.29,1.22,1.64,1.62,1.92,1.60,1.29,1.75,1.92,1.44,1.50,2.04,2.00,1.69,1.99,2.31,2.22,2.09,2.60,2.76,2.57,2.67,3.03,3.24,3.20,3.14,3.20,2.97,2.79,2.81,2.79,2.59,2.39,2.55,2.60,2.06,2.21,2.42,2.11,1.67,1.94,2.25,1.91,1.89,2.00,1.80,1.40,1.20,1.56,1.46,1.58,2.02,2.21,2.05,2.06,2.57,2.53,2.95,2.92,2.80,2.72,2.30,2.38,2.40,2.13,1.88,1.84,1.94,1.55,1.65,1.14,1.10,1.52,1.52,1.71,2.28,2.70,2.05,2.36,2.45,2.16,2.62,2.74,2.54,2.27,2.76,3.09,2.97,3.50,3.34,2.80,3.18,3.45,2.92,2.78,3.33,3.37,2.84,2.67,2.44,2.46,2.34,2.11,1.84,1.93,1.82,1.54,1.46,1.65,1.56,1.21,1.29,1.47,1.44,1.28,1.66,1.55,1.66,1.37,1.89,1.75,1.45,1.67,1.96,1.85,1.78,2.18,2.28,2.07,2.33,2.68,2.68,2.71,2.91,3.24,3.15,3.28,3.81,3.84,4.56,4.12,3.54,3.54,3.80,3.46,2.95,3.25,3.21,2.72,2.54,3.08,2.96,2.40,2.71,2.94,2.45,2.32,2.88,2.95,2.67,3.40,3.78,3.47,3.38,4.13,4.34,3.79,4.01,4.86,4.64,4.48,5.13,5.64,5.48,5.27,5.06,5.54,5.67,4.98,5.22,5.75,5.29,4.75,5.33,5.67,4.72,4.67,5.43,5.39,4.86,4.94,5.57,5.35,5.14,5.53,5.90,5.55,4.84,5.08,5.37,4.59,4.46,4.79,4.79,4.07,4.17,4.50,4.21,3.92,4.07,4.46,3.68,3.69,4.15,4.35,3.85,4.25,4.67,4.06,3.76,3.79,3.26,2.89,3.26,3.53,2.87,3.00,3.34,3.82,3.22,3.84,4.00,3.92,3.55,3.86,4.10,3.85,3.88,4.41,4.48,4.24,4.83,5.27,5.00,5.17,5.03,5.06,4.74,4.34,4.44,4.37,3.94,3.80,3.99,3.75,3.16,2.89,2.70,3.24,3.51,3.40,3.30,3.74,3.68,3.64,4.08,4.34,5.00,5.41,5.40,5.93,5.91,5.95,6.66,6.88,6.62,7.66,8.13,7.88,8.53,8.32,7.80,8.20,8.31,8.03,8.67,9.39,8.58,8.23,8.91,8.36,7.90,7.17,6.84,6.12,7.07,6.85,6.16,6.17,6.59,6.48,5.95,6.20,6.62,6.47,6.31,6.32,6.68,6.25,6.22,6.78,6.85,6.32,6.62,6.97,7.27,7.07,7.87,7.79,7.19,7.59,8.21,7.74,7.40,8.23,8.72,7.77,8.11,9.04,9.05,8.39,8.94,9.67,9.43,9.27,9.64,10.51,10.45,10.46,9.63,9.71,10.69,10.14,9.61,9.94,10.45,9.62,8.96,9.80,9.80,9.26,9.07,9.86,9.26,8.67,8.80,9.48,9.15,8.52,9.41],[31.01,30.94,30.95,30.89,30.75,30.54,30.60,30.57,30.28,30.22,30.33,30.16,29.64,30.06,30.10,29.79,29.13,29.56,29.70,28.89,29.58,29.21,29.33,29.45,29.95,30.21,29.91,30.39,30.29,30.25,30.21,30.29,30.23,30.17,30.21,30.31,30.21,30.15,30.47,30.55,30.57,30.37,30.17,30.54,30.54,30.19,30.38,30.67,30.56,30.35,30.71,30.86,30.68,30.69,30.87,30.99,31.05,30.94,31.06,30.97,31.06,30.97,30.86,30.92,30.94,30.69,30.60,30.86,30.75,30.42,30.55,30.73,30.45,30.36,30.55,30.67,30.39,30.36,30.66,30.60,30.34,30.76,30.63,30.86,30.66,30.51,30.64,30.52,30.54,30.31,30.52,30.63,30.46,30.35,30.65,30.78,30.63,30.68,30.87,30.93,30.84,31.14,31.13,30.91,31.16,31.19,31.10,30.92,31.14,31.13,30.90,31.09,31.09,30.85,30.94,30.98,30.89,30.86,30.71,30.68,30.76,30.76,30.59,30.66,30.86,30.68,30.54,30.78,30.99,30.70,31.06,30.95,31.04,31.04,31.11,31.05,31.19,31.15,31.06,31.17,31.05,31.19,31.18,31.20,31.18,31.02,31.11,31.18,31.11,31.10,31.16,31.18,31.09,31.03,30.94,31.01,31.00,30.93,30.93,30.99,31.03,30.84,31.03,31.06,31.02,30.78,31.00,31.05,30.97,30.82,30.56,30.57,30.29,30.24,30.11,30.24,30.60,30.31,30.50,30.74,30.78,30.69,30.89,30.98,30.97,31.03,31.04,31.06,31.08,31.17,31.09,31.13,31.16,31.18,31.10,31.14,31.18,31.21,31.15,31.16,31.10,31.14,31.13,31.12,31.11,31.10,31.08,31.06,31.11,30.96,30.86,31.00,31.00,30.77,30.57,30.88,30.82,30.30,30.36,30.68,30.44,30.13,30.25,30.52,30.28,30.37,30.52,30.54,30.47,30.45,30.48,30.38,30.35,30.13,30.24,30.14,29.97,30.08,30.20,30.24,30.00,30.15,30.24,30.26,30.25,30.22,30.58,30.61,30.40,30.40,30.31,30.25,30.41,30.14,30.07,30.20,30.16,30.03,30.11,29.98,29.95,30.08,30.17,30.00,29.93,30.31,30.31,29.97,30.22,30.37,30.39,30.41,30.30,30.26,30.41,30.00,30.20,30.31,30.19,29.91,30.29,30.27,30.21,30.31,30.39,30.18,30.33,30.46,30.44,30.47,30.67,30.67,30.57,30.50,30.59,30.70,30.72,30.61,30.72,30.76,30.42,30.53,30.80,30.65,30.75,30.48,30.44,30.60,30.47,30.23,30.28,30.42,30.37,30.19,30.28,30.48,30.57,30.37,30.58,30.72,30.58,30.65,30.82,30.83,30.53,30.66,30.71,30.58,30.69,30.71,30.56,30.46,30.63,30.70,30.62,30.75,30.77,30.61,30.67,30.78,30.74,30.65,30.67,30.76,30.58,30.62,30.40,30.37,30.55,30.41,30.38,30.52,30.45,30.31,30.08,30.31,30.45,30.15,30.42,30.58,30.51,30.38,30.62,30.43,30.34,30.18,30.29,30.45,30.34,30.27,30.45,30.45,30.41,30.39,30.48,30.56,30.47,30.59,30.59,30.49,30.63,30.72,30.63,30.68,30.84,30.84,30.90,30.86,30.70,30.68,30.83,30.68,30.57,30.78,30.80,30.74,30.69,30.79,30.76,30.57,30.85,30.80,30.44,30.63,30.84,30.77,30.54,30.95,31.00,30.91,30.82,31.08,31.14,31.02,31.00,31.12,31.15,31.09,31.11,31.21,31.20,31.28,31.19,31.21,31.28,31.14,31.21,31.25,31.23,31.18,31.22,31.25,31.26,31.15,31.27,31.27,31.23,31.15,31.29,31.25,31.18,31.25,31.27,31.23,31.18,31.22,31.24,31.14,31.08,31.16,31.19,31.01,31.02,31.08,31.10,30.92,31.03,31.11,30.98,30.81,30.99,31.07,30.94,31.08,31.08,30.99,30.86,30.87,30.69,30.66,30.69,30.77,30.61,30.52,30.72,30.74,30.45,30.64,30.88,30.74,30.60,30.93,30.94,30.69,30.78,30.99,31.02,30.83,30.95,31.12,31.07,31.19,31.16,31.13,31.10,31.05,30.99,30.98,30.87,30.71,30.82,30.76,30.53,30.33,30.39,30.56,30.46,30.47,30.61,30.85,30.94,30.91,30.96,31.10,31.21,31.29,31.26,31.28,31.31,31.28,31.37,31.32,31.31,31.39,31.25,31.31,31.31,31.36,31.23,31.19,31.28,31.20,31.26,31.30,31.30,31.22,31.16,31.30,31.25,31.30,31.28,31.21,31.26,31.26,31.25,31.26,31.27,31.29,31.19,31.22,31.31,31.29,31.28,31.23,31.26,31.28,31.31,31.28,31.30,31.32,31.33,31.35,31.33,31.28,31.33,31.29,31.23,31.29,31.31,31.23,31.29,31.27,31.27,31.20,31.31,31.28,31.19,31.25,31.30,31.31,31.18,31.18,31.33,31.33,31.34,31.32,31.29,31.24,31.37,31.24,31.19,31.34,31.32,31.25,31.26,31.37,31.31,31.21,31.26,31.38,31.35,31.31,31.30,31.37,31.27,31.25,31.25,25.28,23.61,21.75,20.95,19.81,19.52,19.12,18.31,18.61,18.12,17.96,17.08,15.98,16.61,16.91,17.40,16.37,16.43,14.10,12.94,11.78,11.14,10.52,11.09,9.42,8.05,6.44,5.75,5.22,4.68,4.95,5.25,4.80,4.41,4.86,4.92,4.30,4.21,4.64,4.72,4.51,4.11,4.63,4.90,4.50,4.49,4.86,5.01,4.51,4.33,5.05,4.94,4.34,4.53,5.28,4.82,5.40,5.26,5.73,5.38,5.88,5.75,5.10,5.41,5.90,5.32,5.21,5.49,5.74,5.18,5.18,5.85,5.62,5.16,5.57,6.04,5.55,5.62,6.31,6.49,6.04,6.59,6.28,6.57,5.88,5.69,5.60,5.39,4.79,4.53,4.38,5.15,5.07,4.87,5.11,5.69,5.41,5.27,5.62,6.06,5.76,7.05,6.92,6.51,6.27,6.43,6.04,5.58,5.78,5.81,5.21,5.85,5.79,5.15,5.77,6.41,5.48,5.84,5.09,4.87,5.51,5.25,4.42,4.61,5.38,4.73,3.97,4.46,4.89,4.08,4.64,4.12,4.54,4.75,5.08,5.04,5.39,5.06,5.08,5.40,5.43,5.52,5.50,6.07,5.83,5.26,5.38,5.98,5.51,5.42,5.85,5.96,5.53,5.10,4.97,5.29,5.12,4.55,4.85,5.10,4.66,4.60,5.23,4.81,4.47,4.42,4.97,4.73,4.26,4.15,3.85,3.96,3.79,3.71,3.61,3.80,3.68,3.81,4.19,4.10,4.16,4.01,4.08,4.39,4.52,4.65,4.67,4.99,5.10,4.95,4.97,5.29,5.70,5.63,6.63,6.00,5.48,5.27,5.57,5.13,5.00,5.01,4.97,4.55,4.57,4.45,4.09,3.79,4.05,3.71,3.47,3.35,3.30,3.24,3.05,2.96,2.86,2.39,2.71,2.89,2.67,2.26,2.61,2.65,2.35,2.36,2.72,2.71,2.41,2.37,2.23,2.17,2.06,1.86,1.77,1.69,1.58,1.36,1.32,1.27,1.15,0.97,0.97,0.96,0.80,0.76,0.83,1.02,0.96,1.32,1.37,1.62,1.36,1.17,1.58,1.67,1.35,1.52,1.81,1.84,1.61,1.89,2.17,2.01,2.04,2.34,2.47,2.41,2.50,2.84,2.93,2.89,2.89,2.93,2.74,2.40,2.54,2.55,2.29,2.26,2.28,2.35,1.81,1.79,2.11,1.79,1.46,1.69,1.91,1.65,1.74,1.73,1.54,1.12,1.15,1.51,1.51,1.47,1.90,2.04,1.65,1.77,2.33,2.21,2.57,2.59,2.50,2.30,2.04,1.89,1.97,1.74,1.45,1.56,1.72,1.31,1.49,1.13,1.10,1.42,1.34,1.35,1.88,2.34,1.63,2.04,2.25,2.01,2.46,2.50,2.34,2.22,2.65,2.85,2.77,3.30,3.04,2.71,3.01,3.17,2.70,2.67,3.18,3.05,2.69,2.59,2.42,2.34,2.31,2.15,1.78,1.79,1.89,1.68,1.32,1.52,1.60,1.29,1.13,1.35,1.51,1.36,1.73,1.67,1.87,1.59,1.95,1.90,1.72,1.79,2.12,1.98,1.89,2.26,2.49,2.15,2.37,2.80,2.74,2.71,2.95,3.26,3.08,3.13,3.63,3.69,4.25,3.93,3.39,3.35,3.68,3.34,2.93,3.12,3.17,2.68,2.59,3.05,3.02,2.47,2.70,3.00,2.41,2.39,2.93,2.97,2.61,3.11,3.74,3.29,3.18,4.08,4.35,3.84,3.88,4.76,4.71,4.33,4.99,5.41,5.33,5.19,4.75,5.35,5.50,4.84,5.07,5.43,5.18,4.55,5.01,5.29,4.64,4.45,5.08,5.07,4.60,4.66,5.26,5.09,4.74,5.24,5.52,5.36,4.74,4.71,5.11,4.49,4.17,4.58,4.77,3.93,4.07,4.40,4.02,3.47,4.02,4.26,3.39,3.26,3.93,4.19,3.51,3.87,4.24,3.76,3.22,3.40,2.95,2.41,2.87,3.02,2.64,2.69,2.96,3.24,3.17,3.23,3.45,3.62,3.18,3.58,4.21,3.66,3.61,4.29,4.36,4.04,4.61,5.00,4.66,4.92,4.68,4.87,4.58,4.29,4.34,4.23,3.92,3.55,3.76,3.65,3.07,2.79,2.72,3.10,3.19,3.14,3.23,3.77,3.94,3.60,4.11,4.30,4.79,5.13,5.12,5.68,5.61,5.64,6.29,6.53,6.37,7.30,7.78,7.72,8.38,8.11,7.74,7.99,8.07,7.86,8.38,9.03,8.36,7.70,8.51,8.16,7.50,7.05,6.71,6.16,6.83,6.50,5.96,6.00,6.24,6.15,5.63,5.88,6.19,6.04,5.74,6.02,6.12,5.60,5.92,6.45,6.50,6.00,6.41,6.62,6.96,6.81,7.56,7.39,6.62,7.27,7.89,7.23,6.95,8.05,8.32,7.70,7.75,8.71,8.38,7.82,8.69,9.27,9.14,8.98,9.27,10.27,10.39,10.42,9.33,9.42,10.35,9.63,8.86,9.77,10.27,9.44,8.73,9.34,9.50,8.90,8.75,9.35,8.99,8.29,8.47,9.28,8.78,8.26,9.46],[30.98,30.90,30.89,30.81,30.65,30.51,30.58,30.49,30.27,30.19,30.26,30.08,29.77,30.01,30.07,29.76,29.15,29.50,29.75,28.97,29.39,29.38,29.31,29.64,30.11,30.40,30.14,30.50,30.41,30.39,30.34,30.43,30.19,30.29,30.39,30.30,30.22,30.27,30.57,30.66,30.73,30.47,30.41,30.69,30.77,30.39,30.54,30.82,30.78,30.52,30.78,31.03,30.80,30.76,30.99,31.06,31.14,31.03,31.13,31.10,31.11,31.05,30.97,31.00,30.98,30.79,30.75,30.95,30.87,30.55,30.73,30.86,30.62,30.50,30.67,30.84,30.44,30.44,30.85,30.84,30.46,30.92,30.82,31.03,30.83,30.53,30.78,30.70,30.58,30.38,30.58,30.74,30.61,30.43,30.74,30.87,30.75,30.79,30.91,31.02,30.98,31.16,31.16,31.03,31.17,31.18,31.13,31.01,31.19,31.18,30.99,31.14,31.13,30.90,30.99,31.08,30.99,30.98,30.81,30.72,30.84,30.85,30.67,30.76,30.91,30.74,30.64,30.91,31.05,30.78,31.08,30.99,31.08,31.08,31.14,31.11,31.20,31.16,31.07,31.18,31.08,31.19,31.18,31.20,31.20,31.09,31.16,31.16,31.17,31.16,31.16,31.20,31.13,31.07,30.99,31.07,31.07,31.03,31.06,31.11,31.11,31.00,31.13,31.14,31.09,30.95,31.08,31.12,31.04,30.86,30.71,30.81,30.37,30.43,30.15,30.31,30.80,30.51,30.51,30.95,30.94,30.85,30.98,31.08,31.07,31.08,31.13,31.13,31.12,31.18,31.19,31.16,31.18,31.21,31.10,31.16,31.20,31.21,31.20,31.23,31.18,31.20,31.17,31.16,31.19,31.19,31.10,31.13,31.18,31.07,30.94,31.09,31.09,30.85,30.69,30.96,30.85,30.22,30.49,30.79,30.48,30.13,30.35,30.60,30.33,30.39,30.56,30.52,30.44,30.41,30.40,30.34,30.32,30.10,30.08,30.11,30.04,29.94,30.05,30.21,29.90,29.97,30.19,30.21,30.07,30.08,30.52,30.46,30.26,30.22,30.03,30.10,30.21,29.95,29.83,30.11,29.98,29.88,30.04,29.89,29.86,30.00,30.08,29.96,29.94,30.24,30.25,30.08,30.27,30.39,30.48,30.45,30.40,30.35,30.34,30.04,30.25,30.34,30.13,29.95,30.31,30.16,30.09,30.23,30.37,30.17,30.18,30.30,30.45,30.39,30.60,30.63,30.49,30.28,30.38,30.64,30.61,30.37,30.78,30.78,30.38,30.46,30.87,30.71,30.82,30.56,30.53,30.67,30.42,30.28,30.33,30.38,30.24,30.06,30.27,30.35,30.52,30.31,30.42,30.74,30.66,30.56,30.79,30.83,30.42,30.62,30.74,30.50,30.64,30.64,30.58,30.50,30.60,30.65,30.62,30.76,30.73,30.59,30.63,30.73,30.68,30.58,30.58,30.61,30.39,30.48,30.29,30.23,30.43,30.32,30.23,30.37,30.34,30.14,30.02,30.21,30.31,30.16,30.33,30.51,30.55,30.41,30.56,30.36,30.28,30.11,30.25,30.39,30.22,30.20,30.33,30.40,30.34,30.32,30.43,30.51,30.43,30.51,30.56,30.50,30.59,30.68,30.61,30.64,30.82,30.82,30.91,30.84,30.71,30.66,30.77,30.62,30.58,30.74,30.77,30.74,30.67,30.78,30.72,30.61,30.83,30.75,30.46,30.67,30.83,30.75,30.58,30.95,31.06,30.93,30.86,31.12,31.19,31.07,31.07,31.19,31.21,31.20,31.18,31.26,31.25,31.27,31.22,31.22,31.29,31.17,31.24,31.26,31.26,31.17,31.24,31.27,31.24,31.15,31.26,31.28,31.23,31.17,31.29,31.27,31.19,31.26,31.27,31.24,31.20,31.24,31.25,31.18,31.12,31.18,31.22,31.10,31.05,31.13,31.14,30.99,31.07,31.12,31.05,30.86,31.07,31.10,30.98,31.06,31.13,30.99,30.82,30.96,30.74,30.58,30.71,30.78,30.61,30.51,30.78,30.77,30.44,30.67,30.92,30.77,30.67,30.97,30.96,30.75,30.85,31.04,31.06,30.89,30.99,31.13,31.09,31.20,31.18,31.11,31.12,31.02,31.01,30.97,30.82,30.75,30.83,30.78,30.54,30.39,30.42,30.59,30.47,30.51,30.61,30.79,30.90,30.95,30.94,31.09,31.20,31.30,31.23,31.28,31.31,31.28,31.35,31.35,31.34,31.39,31.32,31.35,31.33,31.38,31.25,31.22,31.31,31.16,31.32,31.33,31.35,31.26,31.25,31.34,31.28,31.32,31.30,31.25,31.27,31.28,31.28,31.28,31.28,31.30,31.21,31.25,31.28,31.26,31.31,31.24,31.25,31.29,31.31,31.31,31.33,31.34,31.33,31.33,31.34,31.30,31.36,31.32,31.26,31.34,31.32,31.27,31.31,31.34,31.32,31.22,31.33,31.32,31.25,31.29,31.36,31.36,31.26,31.28,31.37,31.35,31.37,31.38,31.36,31.32,31.39,31.31,31.28,31.39,31.36,31.32,31.32,31.41,31.36,31.27,31.31,31.39,31.35,31.34,31.33,31.38,31.31,31.29,31.30,25.71,24.09,21.86,21.18,19.89,19.22,19.37,18.65,18.75,18.35,18.50,17.63,16.31,17.39,17.25,17.51,16.99,16.87,14.78,14.03,12.43,11.68,11.25,11.60,9.64,8.22,6.56,6.01,5.53,4.99,5.20,5.39,4.87,4.53,4.96,5.10,4.43,4.23,4.79,5.09,4.76,4.22,4.94,5.13,4.87,4.65,5.12,5.35,4.76,4.81,5.44,5.30,4.57,5.02,5.78,5.14,5.92,5.89,6.27,5.91,6.45,6.23,5.51,5.83,6.41,5.80,5.66,5.90,6.19,5.68,5.47,6.27,6.01,5.51,5.88,6.40,5.82,5.82,6.50,6.66,6.13,6.89,6.58,6.97,6.27,6.06,5.92,5.69,5.23,4.93,4.82,5.49,5.43,5.50,5.56,6.01,5.80,5.61,6.17,6.44,6.38,7.59,7.48,7.30,6.96,7.08,6.68,6.31,6.49,6.36,5.79,6.54,6.40,5.78,6.39,6.78,5.99,6.07,5.45,5.27,5.85,5.71,4.89,5.00,5.63,5.13,4.59,4.92,5.28,4.57,5.15,4.57,5.07,5.34,5.65,5.56,6.06,5.67,5.64,6.00,5.93,6.13,6.13,6.53,6.32,5.80,5.96,6.43,6.02,5.95,6.37,6.46,6.04,5.50,5.45,5.79,5.62,4.95,5.35,5.56,5.19,5.07,5.61,5.33,4.87,4.98,5.43,5.18,4.65,4.57,4.12,4.49,3.91,3.94,3.75,3.93,4.22,4.00,4.10,4.46,4.57,4.33,4.43,4.90,4.88,4.80,5.12,5.43,5.41,5.45,5.55,5.84,6.19,6.08,7.08,6.55,6.01,5.86,6.11,5.75,5.48,5.52,5.38,4.96,5.02,5.01,4.44,4.33,4.67,4.16,3.68,3.99,3.91,3.46,3.14,3.51,3.24,2.80,3.02,3.33,2.90,2.64,2.96,3.07,2.73,2.83,3.28,3.28,2.86,2.91,2.67,2.66,2.50,2.22,2.15,2.04,1.96,1.71,1.60,1.58,1.46,1.24,1.13,1.16,1.02,0.85,0.77,0.89,1.01,1.40,1.50,1.86,1.51,1.29,1.82,1.98,1.56,1.73,2.16,2.17,1.91,2.17,2.46,2.29,2.32,2.68,2.83,2.77,2.89,3.27,3.46,3.31,3.25,3.30,3.12,2.79,2.86,2.92,2.61,2.42,2.60,2.61,2.08,2.13,2.36,2.06,1.71,1.97,2.17,1.83,1.87,1.89,1.72,1.32,1.24,1.57,1.54,1.66,2.08,2.27,1.92,2.02,2.53,2.47,2.93,2.91,2.80,2.62,2.31,2.27,2.33,2.06,1.82,1.94,1.99,1.56,1.65,1.26,1.11,1.33,1.32,1.25,1.84,2.26,1.57,1.97,2.17,2.13,2.57,2.56,2.44,2.38,2.74,2.98,2.91,3.44,3.23,2.87,3.24,3.36,2.90,2.86,3.41,3.29,2.93,2.91,2.73,2.55,2.46,2.37,2.02,1.98,2.03,1.80,1.40,1.53,1.74,1.42,1.12,1.42,1.66,1.40,1.90,1.87,2.24,1.86,2.38,2.29,1.90,2.20,2.51,2.32,2.30,2.71,2.85,2.46,2.82,3.18,3.08,2.92,3.36,3.69,3.45,3.53,4.04,4.11,4.69,4.33,3.69,3.60,4.00,3.67,3.20,3.34,3.44,2.94,2.76,3.30,3.34,2.83,3.06,3.42,2.82,2.75,3.27,3.48,3.12,3.48,4.00,3.73,3.65,4.25,4.53,4.07,4.11,5.06,5.05,4.60,5.19,5.86,5.71,5.54,5.15,5.71,5.89,5.18,5.35,5.88,5.53,4.98,5.54,5.93,5.14,4.95,5.71,5.70,5.21,5.23,5.93,5.65,5.35,5.71,5.96,5.73,5.18,5.33,5.54,4.96,4.68,5.12,5.11,4.32,4.34,4.62,4.39,3.82,4.26,4.51,3.80,3.53,4.14,4.44,3.69,3.99,4.49,3.81,3.34,3.70,3.10,2.79,3.20,3.38,3.07,3.06,3.31,3.59,3.34,3.52,3.83,3.89,3.55,4.06,4.40,3.96,4.08,4.78,4.82,4.58,5.16,5.52,5.24,5.53,5.32,5.43,5.11,4.71,4.83,4.73,4.20,3.98,4.27,4.07,3.54,3.22,3.06,3.48,3.56,3.53,3.66,4.04,4.08,3.97,4.50,4.84,5.48,5.79,5.82,6.39,6.28,6.22,7.00,7.16,6.97,7.96,8.40,8.09,8.78,8.29,8.07,8.37,8.46,8.11,8.73,9.55,8.51,8.16,8.98,8.36,7.82,7.30,6.88,6.36,6.89,6.88,6.28,6.28,6.68,6.60,6.00,6.33,6.82,6.51,6.27,6.57,6.90,6.27,6.44,7.09,7.28,6.65,7.11,7.31,7.69,7.27,8.01,8.08,7.25,7.67,8.42,7.84,7.44,8.39,8.84,8.09,8.24,9.07,9.00,8.33,9.05,9.69,9.54,9.39,9.47,10.75,10.53,10.49,9.78,9.63,10.58,10.07,9.46,10.05,10.54,9.80,9.13,9.82,9.92,9.38,9.13,9.78,9.58,8.74,8.99,9.58,9.31,8.79,9.55],[30.98,30.83,30.78,30.74,30.52,30.45,30.45,30.37,30.15,30.12,30.17,29.92,29.70,29.94,29.83,29.68,29.11,29.44,29.70,28.85,29.12,29.26,29.03,29.44,29.97,30.24,29.97,30.37,30.32,30.39,30.40,30.36,30.12,30.28,30.40,30.28,30.09,30.24,30.52,30.67,30.68,30.42,30.45,30.69,30.66,30.37,30.53,30.77,30.69,30.48,30.75,30.95,30.79,30.81,31.00,31.07,31.13,30.99,31.09,31.03,31.04,31.01,30.94,30.98,30.98,30.79,30.72,30.95,30.88,30.61,30.74,30.85,30.71,30.57,30.73,30.84,30.47,30.45,30.82,30.78,30.39,30.84,30.81,30.97,30.73,30.52,30.71,30.65,30.56,30.44,30.63,30.69,30.67,30.53,30.72,30.86,30.77,30.83,30.93,31.01,30.96,31.12,31.13,31.02,31.20,31.20,31.12,31.04,31.17,31.17,31.01,31.14,31.11,30.94,31.00,31.05,30.96,30.92,30.79,30.71,30.82,30.88,30.70,30.73,30.90,30.78,30.68,30.88,31.07,30.78,31.10,31.00,31.03,31.06,31.10,31.10,31.19,31.12,31.05,31.14,31.03,31.19,31.19,31.18,31.18,31.09,31.19,31.17,31.15,31.14,31.14,31.16,31.09,31.04,30.96,31.03,31.05,30.99,30.96,31.06,31.09,30.93,31.12,31.11,31.09,30.90,31.10,31.15,31.02,30.87,30.67,30.75,30.37,30.39,30.10,30.30,30.74,30.45,30.48,30.86,30.85,30.77,30.94,31.06,31.03,31.00,31.11,31.12,31.10,31.16,31.16,31.16,31.14,31.15,31.09,31.13,31.22,31.18,31.15,31.18,31.18,31.18,31.13,31.15,31.19,31.13,31.09,31.11,31.17,31.02,30.87,31.05,31.06,30.78,30.64,30.90,30.86,30.34,30.48,30.84,30.50,30.25,30.33,30.63,30.36,30.47,30.56,30.56,30.49,30.42,30.46,30.38,30.39,30.22,30.13,30.19,30.08,30.07,30.08,30.22,29.98,29.97,30.15,30.21,30.13,30.20,30.49,30.53,30.26,30.26,30.06,30.08,30.18,30.00,29.93,30.09,29.99,29.96,30.03,29.99,29.94,30.10,30.21,30.09,30.04,30.32,30.33,30.11,30.28,30.44,30.43,30.44,30.42,30.40,30.41,30.11,30.31,30.34,30.12,30.03,30.31,30.21,30.11,30.26,30.41,30.09,30.25,30.26,30.42,30.32,30.67,30.63,30.45,30.36,30.42,30.76,30.69,30.42,30.82,30.78,30.35,30.45,30.89,30.71,30.80,30.51,30.47,30.66,30.47,30.28,30.36,30.40,30.30,30.18,30.27,30.37,30.48,30.26,30.56,30.78,30.67,30.68,30.79,30.75,30.39,30.60,30.69,30.49,30.63,30.58,30.51,30.44,30.62,30.66,30.59,30.74,30.70,30.57,30.61,30.68,30.69,30.58,30.63,30.65,30.38,30.49,30.28,30.24,30.46,30.39,30.28,30.37,30.37,30.27,30.09,30.20,30.40,30.17,30.36,30.52,30.50,30.36,30.55,30.40,30.30,30.22,30.34,30.44,30.31,30.26,30.45,30.47,30.41,30.40,30.53,30.58,30.49,30.59,30.64,30.54,30.69,30.76,30.68,30.68,30.86,30.87,30.93,30.88,30.73,30.69,30.81,30.68,30.58,30.74,30.76,30.72,30.69,30.75,30.77,30.57,30.85,30.78,30.44,30.64,30.82,30.75,30.56,30.95,31.02,30.89,30.85,31.12,31.15,31.01,31.09,31.15,31.18,31.12,31.13,31.21,31.21,31.18,31.20,31.23,31.23,31.18,31.24,31.28,31.23,31.16,31.24,31.28,31.23,31.15,31.27,31.28,31.24,31.16,31.29,31.28,31.17,31.24,31.29,31.21,31.17,31.21,31.23,31.14,31.11,31.15,31.19,31.04,31.03,31.07,31.10,30.97,30.99,31.06,31.01,30.89,31.05,31.03,30.93,30.95,31.07,30.93,30.75,30.89,30.62,30.51,30.67,30.79,30.58,30.45,30.71,30.77,30.48,30.69,30.91,30.83,30.70,30.98,31.00,30.84,30.87,31.03,31.07,30.87,30.98,31.14,31.09,31.21,31.14,31.12,31.12,31.04,31.01,30.97,30.86,30.83,30.82,30.79,30.57,30.40,30.38,30.61,30.53,30.54,30.60,30.84,30.92,30.91,30.95,31.10,31.20,31.27,31.23,31.26,31.30,31.30,31.35,31.36,31.34,31.41,31.36,31.37,31.36,31.38,31.28,31.24,31.33,31.24,31.30,31.33,31.31,31.30,31.30,31.32,31.28,31.25,31.24,31.16,31.26,31.29,31.26,31.28,31.29,31.31,31.23,31.26,31.29,31.31,31.31,31.31,31.32,31.29,31.34,31.35,31.37,31.33,31.34,31.36,31.35,31.29,31.35,31.39,31.31,31.34,31.35,31.33,31.29,31.34,31.34,31.29,31.30,31.35,31.32,31.30,31.35,31.38,31.32,31.32,31.36,31.36,31.36,31.35,31.38,31.33,31.37,31.37,31.31,31.37,31.38,31.37,31.29,31.40,31.37,31.31,31.35,31.39,31.37,31.33,31.36,31.38,31.32,31.28,31.24,25.56,23.54,21.42,20.95,19.47,18.64,18.81,18.05,18.01,18.08,17.85,17.03,15.96,16.81,16.69,17.11,16.63,16.91,14.61,14.53,12.81,11.90,10.74,11.16,9.57,8.28,6.70,6.19,5.69,5.13,5.34,5.54,4.99,4.74,5.07,5.19,4.80,4.56,5.04,5.06,4.88,4.45,4.99,5.17,4.78,4.76,5.06,5.38,4.95,4.84,5.52,5.33,4.82,5.14,5.91,5.37,6.05,6.12,6.48,5.92,6.54,6.42,5.68,5.94,6.50,5.92,5.65,5.97,6.30,5.79,5.59,6.32,6.13,5.64,5.96,6.51,6.07,5.96,6.82,6.92,6.32,7.26,6.71,7.21,6.34,6.29,6.11,5.87,5.37,5.00,4.95,5.64,5.54,5.56,5.62,6.25,6.01,5.78,6.29,6.69,6.67,8.14,8.08,7.63,7.40,7.45,6.97,6.59,6.95,6.82,6.02,6.80,6.76,6.10,6.56,7.08,6.28,6.14,5.62,5.45,6.02,5.92,5.10,5.20,5.99,5.35,4.86,5.23,5.52,4.77,5.24,4.82,5.27,5.46,5.94,5.59,6.28,5.86,5.72,6.25,6.22,6.22,6.09,6.54,6.41,5.85,5.97,6.49,6.00,5.90,6.37,6.45,6.02,5.55,5.55,5.90,5.64,5.02,5.30,5.64,5.12,4.97,5.69,5.39,4.81,4.95,5.51,5.22,4.69,4.72,4.26,4.41,3.94,4.03,3.93,4.04,4.31,4.16,4.15,4.61,4.57,4.37,4.59,4.98,4.88,5.04,5.14,5.47,5.45,5.45,5.59,5.82,6.24,6.08,7.21,6.46,5.94,5.86,6.04,5.74,5.45,5.47,5.37,4.95,5.00,4.89,4.54,4.38,4.62,4.38,3.89,4.13,4.06,3.61,3.35,3.58,3.39,2.91,3.17,3.47,3.16,2.74,3.17,3.36,2.90,3.00,3.49,3.56,3.14,3.08,2.78,2.73,2.72,2.42,2.27,2.22,2.08,1.87,1.73,1.71,1.68,1.37,1.22,1.25,1.24,0.99,0.80,0.76,0.85,1.20,1.45,1.69,1.33,1.31,1.81,1.84,1.56,1.77,2.19,2.22,2.01,2.34,2.53,2.47,2.54,2.85,2.99,2.95,3.10,3.47,3.66,3.47,3.50,3.43,3.18,2.98,3.15,3.09,2.74,2.72,2.75,2.67,2.22,2.33,2.48,2.11,1.74,2.06,2.21,1.77,1.83,1.84,1.48,1.24,1.25,1.61,1.57,1.70,2.22,2.49,2.14,2.19,2.69,2.72,3.14,3.02,3.04,2.88,2.50,2.50,2.59,2.24,1.99,2.16,2.22,1.72,1.83,1.39,1.15,1.46,1.42,1.36,1.99,2.47,1.73,2.11,2.38,2.23,2.72,2.67,2.50,2.41,2.86,3.03,2.90,3.49,3.23,2.96,3.36,3.37,2.90,3.03,3.47,3.29,2.93,3.04,2.75,2.57,2.56,2.51,2.12,2.05,2.11,1.91,1.43,1.62,1.80,1.53,1.21,1.55,1.67,1.54,2.00,1.99,2.37,1.97,2.49,2.40,1.95,2.35,2.64,2.38,2.38,2.77,2.90,2.52,2.94,3.27,3.18,3.09,3.46,3.71,3.56,3.60,4.14,4.14,4.77,4.33,3.77,3.66,4.02,3.78,3.30,3.42,3.41,3.02,2.81,3.29,3.35,2.77,3.00,3.40,2.89,2.66,3.20,3.50,3.11,3.46,4.12,3.76,3.59,4.44,4.66,4.20,4.26,5.05,5.00,4.61,5.31,5.83,5.70,5.65,5.15,5.73,5.92,5.20,5.35,5.90,5.63,5.03,5.59,5.96,5.23,4.99,5.72,5.74,5.20,5.23,6.06,5.78,5.30,5.82,6.08,5.79,5.21,5.19,5.50,4.98,4.72,5.05,5.05,4.48,4.38,4.77,4.48,3.78,4.39,4.53,3.81,3.50,4.15,4.46,3.63,3.92,4.30,3.77,3.40,3.60,3.34,2.94,3.19,3.41,3.11,3.22,3.43,3.65,3.33,3.65,3.86,3.95,3.59,4.14,4.33,4.15,4.21,4.69,4.75,4.68,5.32,5.76,5.42,5.65,5.28,5.53,5.06,4.63,4.89,4.82,4.30,4.25,4.40,4.36,3.61,3.35,3.09,3.54,3.64,3.43,3.56,4.16,4.14,4.03,4.57,4.75,5.50,5.91,5.92,6.50,6.53,6.44,7.31,7.41,7.46,8.43,8.88,8.70,9.40,8.87,8.26,8.75,9.14,8.57,9.47,10.20,8.95,8.31,9.32,8.76,8.02,7.59,7.06,6.53,7.01,6.95,6.37,6.35,6.79,6.66,6.11,6.46,6.89,6.61,6.28,6.74,7.00,6.42,6.78,7.35,7.46,6.83,7.34,7.40,7.91,7.48,8.24,8.26,7.33,8.06,8.64,7.94,7.50,8.62,9.13,8.23,8.50,9.46,9.45,8.61,9.43,10.51,10.01,9.83,10.23,11.39,11.45,11.46,10.42,10.47,11.68,10.67,9.94,10.98,11.50,10.51,9.61,10.70,10.82,9.69,9.66,10.58,10.11,9.12,9.69,10.30,9.70,9.05,10.06],[31.00,30.90,30.88,30.78,30.64,30.51,30.54,30.49,30.21,30.14,30.19,29.96,29.66,29.88,29.82,29.55,28.90,29.20,29.61,28.74,29.57,29.37,29.33,29.36,30.15,30.35,30.12,30.42,30.32,30.31,30.32,30.29,30.17,30.27,30.28,30.28,30.20,30.24,30.44,30.60,30.59,30.42,30.34,30.58,30.60,30.31,30.46,30.67,30.60,30.45,30.66,30.86,30.71,30.71,30.86,30.91,31.02,30.91,31.02,30.94,31.05,30.96,30.84,30.88,30.92,30.71,30.66,30.85,30.77,30.55,30.63,30.76,30.56,30.44,30.58,30.69,30.40,30.34,30.70,30.68,30.34,30.76,30.64,30.92,30.69,30.50,30.66,30.58,30.54,30.37,30.53,30.61,30.54,30.49,30.68,30.77,30.68,30.74,30.83,30.94,30.90,31.17,31.14,30.95,31.15,31.20,31.10,30.96,31.15,31.12,30.91,31.08,31.06,30.85,30.92,31.02,30.90,30.88,30.69,30.69,30.77,30.77,30.63,30.66,30.85,30.71,30.63,30.80,30.96,30.71,31.02,30.92,30.94,30.98,31.09,31.01,31.14,31.11,31.03,31.14,31.07,31.17,31.16,31.18,31.15,31.01,31.11,31.17,31.10,31.06,31.14,31.15,31.06,31.00,30.90,30.97,30.97,30.91,30.93,30.98,31.00,30.81,31.04,30.97,30.95,30.78,30.92,30.96,30.92,30.77,30.56,30.65,30.33,30.35,30.20,30.30,30.62,30.41,30.43,30.79,30.77,30.73,30.87,31.00,30.97,30.98,31.02,31.04,31.06,31.13,31.09,31.12,31.16,31.18,31.12,31.16,31.17,31.18,31.16,31.18,31.09,31.12,31.11,31.06,31.09,31.09,31.02,31.01,31.07,30.93,30.83,30.95,30.91,30.72,30.64,30.78,30.75,30.38,30.47,30.72,30.48,30.28,30.35,30.54,30.38,30.46,30.53,30.52,30.50,30.48,30.45,30.33,30.41,30.25,30.13,30.17,30.19,30.06,30.12,30.24,29.98,30.14,30.27,30.29,30.18,30.28,30.46,30.51,30.34,30.30,30.14,30.20,30.28,30.13,29.94,30.09,30.11,29.96,29.95,30.06,30.02,30.09,30.17,30.13,30.13,30.28,30.35,30.17,30.32,30.43,30.49,30.45,30.42,30.37,30.41,30.12,30.30,30.35,30.28,30.11,30.36,30.31,30.17,30.28,30.40,30.19,30.27,30.31,30.44,30.42,30.64,30.65,30.54,30.46,30.47,30.68,30.66,30.50,30.73,30.77,30.43,30.49,30.80,30.68,30.76,30.52,30.54,30.65,30.49,30.36,30.41,30.38,30.35,30.22,30.39,30.47,30.55,30.33,30.54,30.70,30.56,30.60,30.77,30.82,30.51,30.68,30.71,30.55,30.68,30.75,30.63,30.47,30.67,30.70,30.66,30.78,30.73,30.63,30.67,30.71,30.68,30.60,30.62,30.63,30.47,30.54,30.33,30.24,30.48,30.40,30.33,30.39,30.47,30.28,30.18,30.34,30.42,30.22,30.44,30.57,30.53,30.45,30.62,30.39,30.40,30.25,30.40,30.44,30.33,30.26,30.44,30.44,30.42,30.41,30.54,30.59,30.53,30.64,30.67,30.56,30.67,30.79,30.70,30.69,30.87,30.88,30.96,30.93,30.76,30.74,30.85,30.74,30.64,30.78,30.80,30.73,30.70,30.79,30.79,30.60,30.80,30.78,30.50,30.56,30.75,30.75,30.59,30.84,30.96,30.85,30.77,31.03,31.13,31.00,31.00,31.15,31.17,31.12,31.15,31.23,31.20,31.26,31.19,31.20,31.26,31.16,31.19,31.25,31.23,31.14,31.21,31.27,31.23,31.09,31.28,31.27,31.20,31.11,31.28,31.23,31.11,31.20,31.24,31.18,31.12,31.18,31.19,31.07,31.05,31.15,31.13,30.96,30.95,31.10,31.06,30.87,31.04,31.08,30.93,30.77,30.98,31.07,30.88,31.00,31.02,30.86,30.74,30.82,30.63,30.51,30.61,30.70,30.61,30.52,30.64,30.68,30.48,30.61,30.77,30.66,30.60,30.84,30.93,30.72,30.72,30.92,31.01,30.80,30.92,31.10,31.03,31.16,31.13,31.10,31.07,31.02,30.96,30.95,30.83,30.78,30.81,30.77,30.59,30.42,30.46,30.60,30.46,30.54,30.64,30.80,30.85,30.88,30.92,31.07,31.18,31.27,31.24,31.28,31.31,31.28,31.36,31.36,31.31,31.41,31.35,31.35,31.38,31.38,31.28,31.29,31.35,31.24,31.33,31.36,31.35,31.21,31.23,31.32,31.24,31.25,31.25,31.17,31.21,31.26,31.23,31.23,31.24,31.29,31.21,31.21,31.31,31.29,31.29,31.27,31.31,31.30,31.31,31.33,31.36,31.35,31.35,31.37,31.38,31.31,31.39,31.37,31.29,31.32,31.38,31.32,31.29,31.30,31.37,31.27,31.26,31.32,31.30,31.25,31.33,31.39,31.27,31.26,31.37,31.39,31.39,31.39,31.36,31.36,31.43,31.34,31.26,31.41,31.41,31.38,31.33,31.44,31.42,31.25,31.32,31.43,31.41,31.35,31.38,31.42,31.35,31.32,31.32,25.96,24.08,22.20,21.55,20.23,19.56,19.34,18.43,18.62,18.30,18.31,17.44,15.72,16.88,16.87,17.45,16.79,16.99,14.48,13.97,12.77,11.37,10.88,11.55,9.65,8.36,6.90,6.35,5.99,5.29,5.60,5.81,5.23,4.98,5.39,5.50,4.94,4.86,5.21,5.56,5.14,4.81,5.26,5.65,5.10,4.98,5.52,5.86,5.24,5.15,5.87,5.79,5.02,5.39,6.28,5.73,6.36,6.45,6.81,6.36,6.93,6.75,6.06,6.38,6.83,6.17,6.04,6.45,6.60,6.00,5.95,6.76,6.38,6.07,6.36,6.79,6.36,6.30,7.15,7.21,6.59,7.41,7.02,7.38,6.66,6.47,6.28,6.07,5.43,5.27,5.07,5.84,5.87,5.65,5.89,6.39,6.30,6.08,6.69,7.04,6.80,7.80,7.91,7.47,7.38,7.62,7.12,6.66,6.88,6.75,6.27,6.94,6.78,6.23,6.76,7.04,6.34,6.41,5.71,5.46,6.13,6.03,5.04,5.18,6.10,5.49,4.79,5.21,5.72,4.94,5.52,4.92,5.53,5.84,6.14,6.04,6.56,6.08,5.96,6.38,6.21,6.56,6.43,7.01,6.83,6.33,6.31,6.92,6.50,6.32,6.84,7.02,6.58,6.02,5.95,6.26,6.03,5.50,5.69,6.03,5.57,5.39,6.19,5.79,5.20,5.40,5.87,5.54,5.15,4.96,4.37,4.92,4.30,4.20,4.15,4.34,4.57,4.33,4.53,5.05,5.04,4.80,4.94,5.45,5.43,5.37,5.55,5.98,5.87,5.70,5.86,6.15,6.45,6.38,7.31,6.80,6.38,6.07,6.33,6.14,5.83,5.92,5.65,5.25,5.45,5.41,4.76,4.69,4.97,4.63,4.09,4.38,4.23,3.78,3.49,3.85,3.57,3.13,3.25,3.66,3.19,2.97,3.14,3.34,2.92,2.98,3.43,3.46,3.00,2.94,2.67,2.54,2.60,2.38,2.10,2.12,2.16,1.86,1.64,1.78,1.80,1.42,1.27,1.48,1.39,1.07,1.01,0.85,0.77,0.85,1.08,1.29,1.14,1.13,1.48,1.65,1.46,1.64,1.94,2.08,1.98,2.21,2.52,2.48,2.52,2.80,2.97,2.89,3.06,3.45,3.68,3.54,3.57,3.50,3.34,3.07,3.11,3.07,2.82,2.73,2.76,2.71,2.23,2.25,2.55,1.99,1.77,2.01,2.15,1.74,1.89,1.79,1.45,1.29,1.35,1.63,1.75,1.78,2.14,2.45,2.17,2.15,2.72,2.74,3.17,3.15,3.12,2.91,2.64,2.61,2.72,2.42,2.10,2.26,2.39,1.87,2.00,1.63,1.31,1.63,1.58,1.45,2.10,2.61,1.84,2.25,2.51,2.33,2.75,2.71,2.44,2.43,2.88,3.13,2.89,3.51,3.15,2.87,3.24,3.26,2.79,2.82,3.24,3.00,2.64,2.69,2.50,2.27,2.32,2.27,2.06,1.81,2.06,1.90,1.28,1.64,1.86,1.62,1.31,1.75,1.90,1.80,2.31,2.16,2.55,2.17,2.60,2.53,2.15,2.40,2.60,2.44,2.31,2.68,2.89,2.51,2.72,3.13,3.12,2.94,3.23,3.58,3.44,3.44,3.88,4.05,4.68,4.34,3.65,3.74,4.12,3.73,3.31,3.56,3.61,3.03,2.91,3.49,3.45,2.88,3.22,3.53,2.96,2.88,3.48,3.58,3.34,3.61,4.27,3.96,3.70,4.73,4.89,4.46,4.46,5.32,5.32,4.90,5.57,6.07,5.94,5.75,5.46,6.07,6.08,5.49,5.73,6.13,5.85,5.30,5.87,6.13,5.39,5.32,6.04,5.98,5.46,5.58,6.32,6.05,5.83,6.10,6.49,6.15,5.56,5.74,5.98,5.30,5.02,5.48,5.46,4.65,4.63,5.07,4.76,4.07,4.64,4.80,4.05,3.73,4.37,4.65,3.83,4.15,4.56,3.94,3.53,3.75,3.49,3.02,3.39,3.66,3.30,3.49,3.56,3.97,3.52,3.73,4.12,4.22,3.80,4.27,4.53,4.11,4.24,5.04,5.19,4.71,5.45,5.95,5.50,5.98,5.66,5.67,5.39,4.86,5.05,4.91,4.44,4.21,4.34,4.30,3.66,3.34,3.17,3.67,3.71,3.71,3.80,4.26,4.38,4.20,4.77,5.08,5.66,6.12,6.07,6.59,6.56,6.65,7.39,7.56,7.43,8.38,8.89,8.72,9.36,8.96,8.59,8.89,9.19,8.65,9.33,10.16,9.18,8.56,9.47,9.00,8.26,7.77,7.33,6.79,7.46,7.27,6.71,6.76,7.11,6.97,6.49,6.82,7.23,6.89,6.69,7.08,7.22,6.62,6.94,7.51,7.56,7.00,7.40,7.59,7.86,7.50,8.35,8.32,7.52,7.95,8.74,8.19,7.66,8.76,9.30,8.51,8.69,9.66,9.56,8.71,9.48,10.31,10.21,9.84,10.15,11.34,11.30,11.43,10.33,10.32,11.67,10.72,9.99,10.89,11.44,10.50,9.76,10.57,10.52,9.94,9.77,10.45,10.06,9.19,9.56,10.26,9.73,9.17,10.03],[30.96,30.85,30.77,30.74,30.50,30.36,30.42,30.27,29.98,30.01,30.03,29.77,29.36,29.70,29.80,29.42,28.77,29.26,29.79,28.89,29.46,29.34,29.27,29.48,30.03,30.23,29.89,30.37,30.37,30.12,30.34,30.37,29.91,30.16,30.36,30.24,30.03,30.16,30.44,30.68,30.64,30.33,30.35,30.61,30.58,30.36,30.48,30.72,30.58,30.35,30.67,30.86,30.63,30.63,30.91,30.98,31.07,30.90,31.05,30.96,31.01,30.98,30.88,30.91,30.91,30.75,30.66,30.87,30.84,30.54,30.66,30.82,30.65,30.52,30.69,30.80,30.42,30.43,30.77,30.76,30.39,30.81,30.78,30.95,30.75,30.50,30.61,30.66,30.43,30.29,30.43,30.65,30.59,30.43,30.63,30.78,30.70,30.73,30.85,30.96,30.92,31.15,31.14,30.95,31.13,31.18,31.11,30.96,31.10,31.10,30.91,31.07,31.06,30.84,30.92,31.01,30.91,30.88,30.67,30.61,30.71,30.71,30.54,30.57,30.81,30.70,30.55,30.72,30.92,30.66,31.00,30.85,30.92,30.95,31.08,31.01,31.13,31.07,31.01,31.10,31.03,31.13,31.12,31.13,31.12,31.01,31.09,31.11,31.08,31.06,31.09,31.11,31.03,30.99,30.91,30.98,30.99,30.89,30.88,31.03,31.04,30.84,31.04,31.04,30.99,30.78,31.01,31.01,30.91,30.71,30.40,30.65,30.20,30.28,30.13,30.23,30.66,30.40,30.40,30.80,30.77,30.69,30.82,30.98,30.92,30.93,31.01,31.04,31.02,31.07,31.09,31.09,31.12,31.13,31.12,31.12,31.15,31.12,31.13,31.12,31.08,31.09,31.07,31.08,31.11,31.05,31.04,30.99,31.08,30.95,30.84,30.98,30.95,30.72,30.58,30.79,30.75,30.30,30.35,30.68,30.42,30.23,30.23,30.47,30.30,30.36,30.42,30.52,30.46,30.35,30.21,30.06,30.28,30.12,29.88,30.04,30.07,29.93,29.88,30.24,30.03,30.00,30.22,30.32,30.19,30.23,30.37,30.48,30.24,30.16,29.79,29.57,30.05,29.86,29.47,29.72,29.85,29.70,29.63,29.75,29.83,29.83,29.88,30.02,30.04,30.10,30.16,30.06,30.24,30.29,30.38,30.29,30.35,30.37,30.24,30.03,30.25,30.25,30.08,29.98,30.26,30.07,29.96,30.18,30.30,29.99,30.14,30.23,30.33,30.24,30.54,30.61,30.39,30.20,30.38,30.64,30.62,30.43,30.76,30.72,30.44,30.47,30.83,30.67,30.74,30.45,30.44,30.62,30.47,30.29,30.39,30.35,30.24,30.17,30.35,30.43,30.50,30.35,30.51,30.69,30.60,30.58,30.74,30.75,30.54,30.64,30.71,30.55,30.72,30.71,30.51,30.45,30.71,30.73,30.61,30.77,30.66,30.56,30.58,30.63,30.42,30.49,30.38,30.38,30.19,30.39,30.18,29.94,30.24,30.18,30.02,30.04,30.28,30.20,29.99,30.27,30.37,30.30,30.39,30.53,30.56,30.44,30.58,30.44,30.41,30.26,30.36,30.43,30.36,30.28,30.41,30.51,30.35,30.43,30.57,30.55,30.50,30.65,30.68,30.45,30.60,30.79,30.74,30.67,30.83,30.89,30.91,30.91,30.77,30.78,30.85,30.76,30.67,30.80,30.82,30.74,30.75,30.84,30.79,30.63,30.84,30.79,30.58,30.60,30.80,30.79,30.62,30.83,30.96,30.85,30.78,31.04,31.09,30.91,31.02,31.12,31.12,31.06,31.14,31.18,31.18,31.18,31.17,31.18,31.18,31.09,31.15,31.21,31.17,31.08,31.17,31.22,31.15,31.04,31.21,31.20,31.14,31.08,31.21,31.23,31.13,31.18,31.21,31.14,31.08,31.12,31.13,31.04,30.98,31.06,31.07,30.91,30.91,31.02,31.02,30.88,30.96,31.02,30.93,30.82,30.99,31.01,30.86,30.89,30.97,30.82,30.73,30.80,30.60,30.50,30.64,30.71,30.53,30.46,30.62,30.71,30.42,30.56,30.82,30.73,30.58,30.85,30.88,30.72,30.67,30.90,30.98,30.76,30.88,31.12,30.99,31.14,31.10,31.09,31.03,30.98,30.93,30.91,30.82,30.77,30.78,30.79,30.63,30.44,30.44,30.59,30.51,30.54,30.63,30.78,30.84,30.83,30.90,31.06,31.14,31.18,31.19,31.25,31.28,31.27,31.33,31.32,31.33,31.39,31.34,31.34,31.35,31.35,31.31,31.27,31.32,31.26,31.31,31.30,31.32,31.24,31.21,31.29,31.25,31.22,31.21,31.11,31.19,31.22,31.20,31.21,31.21,31.22,31.20,31.22,31.26,31.27,31.27,31.29,31.31,31.27,31.31,31.32,31.32,31.32,31.30,31.31,31.35,31.28,31.33,31.35,31.30,31.28,31.32,31.29,31.26,31.27,31.32,31.28,31.24,31.30,31.31,31.25,31.28,31.33,31.27,31.24,31.33,31.33,31.34,31.33,31.36,31.32,31.36,31.30,31.28,31.38,31.36,31.35,31.31,31.40,31.36,31.29,31.33,31.37,31.36,31.32,31.35,31.35,31.32,31.31,31.27,25.80,23.78,21.98,21.51,20.05,18.86,19.25,18.37,17.97,18.44,18.44,17.53,15.34,17.60,17.33,17.23,16.83,17.39,14.77,13.98,12.72,11.69,10.77,11.56,9.87,8.68,7.34,7.10,6.78,5.92,6.14,6.41,5.58,5.53,5.85,6.02,5.31,5.27,5.87,6.39,5.76,5.16,5.80,6.15,5.69,5.32,5.89,6.17,5.52,5.49,6.23,6.22,5.37,5.78,6.71,6.29,6.96,7.00,7.56,7.08,7.78,7.42,6.66,7.05,7.51,6.75,6.51,7.13,7.21,6.53,6.57,7.45,7.08,6.63,7.08,7.50,7.27,7.06,8.05,8.11,7.39,8.44,7.70,8.23,7.25,7.44,6.96,6.62,5.97,5.65,5.36,6.30,6.26,6.04,6.31,6.87,6.71,6.47,7.22,7.53,7.40,8.75,8.50,8.25,8.01,8.35,7.67,7.30,7.60,7.29,6.65,7.36,7.12,6.66,7.27,7.44,6.57,6.61,6.12,5.75,6.29,6.30,5.42,5.46,6.38,5.85,5.27,5.58,6.05,5.30,5.98,5.56,6.06,6.39,6.80,6.59,7.39,6.81,6.69,7.37,7.36,7.55,7.35,7.81,7.77,7.15,7.31,8.01,7.41,6.98,7.68,7.95,7.53,6.70,6.64,7.16,6.72,5.83,6.48,6.75,6.06,5.64,6.63,6.47,5.55,5.70,6.49,6.13,5.43,5.42,4.72,5.05,4.50,4.68,4.29,4.65,4.89,4.77,4.82,5.31,5.41,5.08,5.29,5.74,5.93,5.76,5.94,6.60,6.35,6.17,6.73,7.12,7.09,7.01,8.35,7.67,7.24,7.09,7.13,6.88,6.43,6.55,6.17,5.68,5.90,5.89,5.24,5.24,5.50,5.13,4.60,5.01,4.83,4.43,4.11,4.50,4.29,3.50,3.71,4.14,3.65,3.12,3.60,3.73,3.12,3.12,3.64,3.74,3.18,2.93,2.59,2.53,2.75,2.59,2.16,2.31,2.45,2.06,1.70,2.07,2.28,1.70,1.53,2.01,1.91,1.40,1.50,1.19,0.85,0.76,0.85,1.18,1.21,1.10,1.29,1.69,1.58,1.67,1.91,2.28,2.24,2.30,2.56,2.74,2.84,2.90,3.27,3.42,3.49,3.65,4.13,3.76,4.12,4.09,3.61,3.43,3.78,3.53,2.95,3.10,3.20,2.95,2.42,2.73,2.82,2.36,2.14,2.53,2.51,2.05,2.14,2.00,1.58,1.45,1.69,2.00,2.29,2.17,2.63,2.97,2.77,2.69,3.18,3.34,3.72,3.75,3.81,3.56,3.04,3.06,3.37,3.01,2.49,2.81,3.00,2.45,2.60,2.18,1.80,2.14,2.04,1.78,2.53,3.15,2.18,2.51,3.00,2.65,3.13,3.04,2.58,2.59,3.22,3.42,3.07,3.60,3.36,3.06,3.37,3.38,2.84,2.98,3.30,3.12,2.63,2.85,2.54,2.16,2.39,2.46,1.88,1.80,2.17,2.09,1.37,1.76,2.22,2.02,1.57,2.16,2.53,2.47,3.00,2.79,3.37,2.68,3.31,3.14,2.57,2.80,3.18,2.90,2.57,3.03,3.25,2.77,2.92,3.31,3.41,3.09,3.36,3.77,3.57,3.57,3.97,4.28,5.12,4.62,3.76,3.85,4.33,3.83,3.40,3.81,3.93,3.40,3.35,3.95,3.83,3.38,3.77,4.10,3.56,3.59,4.17,4.35,4.06,4.43,5.03,4.79,4.45,5.46,5.75,5.43,5.41,6.19,6.25,5.77,6.27,7.01,6.90,6.83,6.32,7.04,7.14,6.43,6.57,7.30,6.89,6.12,6.83,7.27,6.37,6.17,7.10,6.95,6.35,6.24,7.22,6.79,6.35,6.94,7.42,6.96,6.17,6.48,6.74,6.00,5.78,6.32,6.23,5.44,5.50,5.80,5.43,4.85,5.52,5.49,4.76,4.38,5.27,5.30,4.42,4.81,5.15,4.42,3.97,4.54,4.08,3.65,4.02,4.49,3.83,3.88,4.27,4.55,3.93,4.21,4.74,4.70,4.21,4.88,5.11,4.76,4.93,5.49,5.48,5.31,5.99,6.55,6.08,6.47,6.13,6.20,5.84,5.43,5.45,5.40,4.99,4.77,4.66,4.63,3.87,3.69,3.50,3.98,4.20,4.28,4.33,4.74,5.01,5.03,5.43,5.71,6.47,7.07,6.94,7.64,7.59,7.53,8.50,8.67,8.60,9.90,10.14,10.10,10.71,10.16,9.71,10.27,10.61,10.05,10.86,11.73,10.35,10.00,11.06,10.25,9.44,8.79,8.20,7.65,8.38,8.46,7.68,7.59,8.32,8.08,7.41,7.82,8.53,7.96,7.58,8.28,8.64,7.73,8.15,8.84,8.88,8.14,8.69,8.86,9.19,8.78,9.67,9.64,8.82,9.28,10.14,9.55,8.99,9.97,10.69,9.80,9.87,11.06,11.15,10.33,10.86,11.88,11.66,11.45,11.75,12.94,13.32,13.36,11.93,12.02,13.29,12.40,11.64,12.51,13.10,11.99,11.26,11.98,12.20,11.19,11.08,12.00,11.55,10.57,11.08,11.82,11.03,10.35,11.29],[30.99,30.81,30.79,30.76,30.51,30.28,30.30,30.19,29.86,29.72,29.73,29.60,28.92,29.45,29.77,29.21,28.14,29.02,29.52,28.43,28.84,28.90,28.79,29.08,29.76,30.03,29.79,30.29,30.23,30.11,30.26,30.23,29.88,30.07,30.27,30.20,29.94,30.09,30.33,30.59,30.56,30.27,30.32,30.51,30.49,30.29,30.41,30.64,30.57,30.34,30.58,30.79,30.58,30.55,30.81,30.92,31.02,30.84,30.99,30.93,30.97,30.91,30.78,30.82,30.89,30.65,30.59,30.83,30.78,30.44,30.61,30.80,30.60,30.42,30.62,30.78,30.28,30.29,30.70,30.66,30.21,30.70,30.76,30.95,30.62,30.41,30.66,30.67,30.37,30.19,30.30,30.67,30.61,30.31,30.54,30.79,30.62,30.65,30.75,30.93,30.86,31.09,31.06,30.91,31.10,31.14,31.05,30.87,31.06,31.07,30.80,31.04,31.06,30.75,30.88,31.00,30.92,30.90,30.68,30.52,30.73,30.67,30.49,30.49,30.71,30.63,30.44,30.66,30.87,30.57,30.97,30.79,30.85,30.89,31.02,30.99,31.13,31.08,30.98,31.13,30.99,31.15,31.12,31.15,31.10,30.99,31.09,31.13,31.05,31.05,31.09,31.10,31.01,30.93,30.84,30.92,30.95,30.78,30.90,30.96,30.97,30.78,30.94,30.98,30.93,30.69,30.91,30.96,30.85,30.62,30.42,30.64,30.19,30.25,30.12,30.26,30.65,30.43,30.44,30.78,30.73,30.66,30.84,30.98,30.86,30.86,30.99,31.04,30.99,31.02,31.08,31.10,31.11,31.10,31.14,31.13,31.15,31.12,31.12,31.10,31.07,31.09,31.04,31.06,31.05,31.05,30.96,30.96,31.06,30.90,30.80,30.93,30.86,30.63,30.52,30.67,30.65,30.23,30.28,30.61,30.29,30.13,30.21,30.38,30.21,30.26,30.35,30.41,30.32,30.22,30.16,30.04,30.18,30.04,29.86,29.95,29.97,29.90,29.87,30.22,29.93,29.95,30.19,30.18,30.10,30.20,30.39,30.45,30.18,29.92,29.69,29.80,30.04,29.93,29.47,29.81,29.85,29.69,29.72,29.79,29.86,29.84,29.97,30.04,30.01,30.03,30.14,29.99,30.14,30.21,30.25,30.26,30.30,30.32,30.25,30.05,30.16,30.24,30.10,29.96,30.22,30.07,30.10,30.18,30.32,30.09,30.21,30.30,30.39,30.36,30.59,30.61,30.37,30.27,30.37,30.61,30.61,30.44,30.66,30.67,30.39,30.42,30.75,30.63,30.68,30.44,30.46,30.59,30.44,30.25,30.34,30.35,30.25,30.10,30.29,30.37,30.47,30.35,30.46,30.61,30.56,30.54,30.73,30.79,30.50,30.55,30.63,30.43,30.62,30.61,30.37,30.40,30.54,30.67,30.54,30.70,30.51,30.54,30.59,30.54,30.41,30.50,30.43,30.47,30.18,30.36,30.03,29.89,30.13,30.06,29.91,30.03,30.23,30.04,29.96,30.18,30.28,30.22,30.27,30.47,30.46,30.39,30.49,30.34,30.31,30.13,30.22,30.35,30.24,30.17,30.31,30.36,30.31,30.29,30.42,30.52,30.32,30.51,30.59,30.46,30.50,30.63,30.60,30.61,30.72,30.76,30.87,30.83,30.64,30.67,30.78,30.67,30.56,30.68,30.69,30.63,30.63,30.71,30.68,30.53,30.68,30.68,30.46,30.51,30.67,30.67,30.55,30.72,30.87,30.74,30.67,30.98,31.04,30.84,30.93,31.11,31.09,31.04,31.09,31.19,31.16,31.17,31.11,31.13,31.20,31.03,31.13,31.22,31.17,31.02,31.16,31.22,31.11,30.94,31.19,31.19,31.08,31.01,31.20,31.16,31.03,31.10,31.19,31.11,30.98,31.06,31.13,30.95,30.86,31.01,31.05,30.80,30.81,30.94,30.94,30.77,30.88,30.94,30.79,30.71,30.89,30.96,30.77,30.83,30.90,30.72,30.64,30.73,30.57,30.45,30.59,30.61,30.50,30.39,30.49,30.63,30.33,30.52,30.68,30.64,30.51,30.71,30.73,30.63,30.59,30.82,30.85,30.72,30.79,31.02,30.96,31.13,31.00,31.02,30.98,30.85,30.89,30.88,30.72,30.65,30.66,30.65,30.45,30.28,30.34,30.52,30.37,30.46,30.55,30.70,30.73,30.74,30.83,30.95,31.09,31.18,31.14,31.22,31.23,31.23,31.30,31.30,31.27,31.35,31.30,31.30,31.30,31.32,31.26,31.25,31.29,31.23,31.29,31.28,31.32,31.21,31.20,31.28,31.22,31.22,31.20,31.10,31.21,31.22,31.16,31.19,31.23,31.24,31.18,31.23,31.24,31.26,31.24,31.25,31.26,31.23,31.27,31.31,31.33,31.29,31.31,31.31,31.33,31.28,31.35,31.34,31.26,31.28,31.32,31.28,31.25,31.26,31.32,31.27,31.23,31.27,31.27,31.23,31.30,31.33,31.22,31.21,31.32,31.31,31.31,31.32,31.31,31.28,31.34,31.30,31.27,31.32,31.31,31.33,31.29,31.36,31.34,31.29,31.32,31.35,31.35,31.32,31.32,31.33,31.32,31.29,31.23,25.83,23.46,21.97,21.64,20.23,19.20,19.18,18.82,18.00,17.82,17.97,17.33,16.22,17.52,17.50,17.61,17.52,17.32,15.00,13.52,12.61,11.34,10.96,11.44,9.48,7.87,6.34,5.86,5.29,4.69,4.84,5.09,4.62,4.29,4.66,4.93,4.34,4.12,4.65,5.12,4.76,4.09,4.63,4.92,4.74,4.35,4.70,4.99,4.33,4.11,4.80,4.83,4.00,4.22,5.03,4.58,5.33,5.28,5.82,5.49,5.97,5.69,5.00,5.50,5.86,5.21,5.03,5.59,5.70,4.99,5.09,6.02,5.43,5.01,5.67,6.07,5.49,5.56,6.33,6.45,5.95,6.85,6.31,6.66,5.79,5.65,5.68,5.39,4.84,4.50,4.20,5.01,4.84,4.57,4.84,5.35,5.17,4.94,5.41,5.98,5.75,7.01,6.79,6.43,6.21,6.36,5.97,5.61,5.90,5.80,5.15,5.67,5.65,4.95,5.56,6.11,5.24,5.58,4.82,4.65,5.18,4.84,4.05,4.35,4.94,4.34,3.77,4.17,4.56,3.85,4.36,4.05,4.70,4.88,5.33,5.12,5.75,5.49,5.42,5.86,5.97,6.03,6.10,6.40,6.31,5.72,5.86,6.51,5.89,5.64,6.40,6.44,6.02,5.51,5.50,5.67,5.43,4.87,5.12,5.48,4.86,4.70,5.29,5.11,4.54,4.43,4.88,4.71,4.29,4.05,3.64,4.24,3.55,3.57,3.52,3.87,4.06,4.12,4.21,4.50,4.52,4.33,4.43,4.94,4.81,4.91,5.04,5.31,5.60,5.41,5.54,5.84,6.14,6.02,6.98,6.38,5.94,5.81,5.98,5.72,5.34,5.44,5.23,4.83,4.88,4.83,4.43,4.26,4.43,4.22,3.82,3.82,3.78,3.46,3.14,3.27,3.13,2.65,2.70,3.03,2.77,2.31,2.61,2.69,2.43,2.24,2.66,2.78,2.45,2.25,2.01,2.09,2.17,1.90,1.56,1.76,1.83,1.47,1.34,1.63,1.69,1.35,1.32,1.63,1.58,1.36,1.42,1.34,1.04,0.85,0.76,0.83,0.97,0.92,0.92,1.10,1.15,1.16,1.26,1.58,1.51,1.56,1.88,1.87,1.90,2.02,2.26,2.37,2.40,2.53,2.81,2.70,2.78,2.86,2.57,2.42,2.57,2.52,2.11,2.21,2.38,2.22,1.83,2.12,2.21,1.81,1.76,2.12,2.07,1.72,1.96,1.94,1.58,1.39,1.64,1.91,2.01,1.95,2.32,2.49,2.24,2.26,2.71,2.66,3.00,2.80,2.84,2.80,2.41,2.32,2.48,2.36,2.02,2.16,2.29,1.99,2.16,1.79,1.72,1.90,1.75,1.66,2.16,2.59,1.85,2.04,2.31,2.13,2.50,2.46,2.12,2.15,2.64,2.79,2.63,3.16,2.98,2.64,2.93,2.96,2.49,2.51,2.89,2.78,2.38,2.46,2.26,1.91,2.07,2.09,1.52,1.53,1.85,1.75,1.16,1.50,1.79,1.68,1.42,1.74,1.98,1.91,2.31,2.18,2.40,2.00,2.39,2.36,1.96,2.07,2.43,2.23,2.13,2.42,2.60,2.29,2.50,2.80,2.85,2.76,2.97,3.35,3.08,3.09,3.66,3.78,4.41,3.95,3.24,3.30,3.70,3.32,2.94,3.14,3.30,2.83,2.77,3.26,3.15,2.73,3.06,3.31,2.80,2.73,3.35,3.42,3.25,3.56,4.14,3.80,3.57,4.52,4.64,4.22,4.35,5.12,5.16,4.74,5.29,5.81,5.71,5.54,5.10,5.69,5.78,5.14,5.22,5.79,5.47,4.97,5.34,5.63,5.05,4.94,5.48,5.43,5.08,5.12,5.69,5.60,5.13,5.63,5.89,5.74,5.11,5.21,5.42,4.96,4.64,4.89,4.93,4.31,4.25,4.72,4.46,3.86,4.44,4.57,3.95,3.64,4.31,4.53,3.85,4.28,4.62,4.07,3.54,3.68,3.43,3.21,3.40,3.56,3.11,3.34,3.47,3.64,3.25,3.70,3.85,3.85,3.47,3.93,4.13,3.80,3.79,4.46,4.39,4.23,4.85,5.38,4.94,5.34,5.02,5.26,4.82,4.39,4.44,4.40,3.99,3.78,3.92,3.97,3.38,3.12,2.95,3.31,3.47,3.57,3.66,3.80,4.00,3.98,4.38,4.62,5.24,5.60,5.67,6.13,6.19,6.15,6.87,7.06,6.81,7.75,8.20,8.14,8.74,8.38,8.23,8.50,8.57,8.35,8.79,9.58,8.65,8.45,9.26,8.58,8.10,7.61,6.95,6.74,7.26,7.00,6.36,6.47,6.82,6.57,6.18,6.44,6.83,6.49,6.18,6.59,6.81,6.19,6.49,7.10,7.00,6.60,6.81,7.00,7.25,7.13,7.79,7.72,7.36,7.60,8.16,7.95,7.44,8.28,8.76,8.22,8.22,9.08,9.28,8.64,8.99,9.75,9.99,9.61,9.68,10.65,10.67,10.75,9.90,9.91,10.78,10.44,9.65,10.34,10.42,9.80,9.31,9.87,9.77,9.56,9.19,9.69,9.28,8.70,8.91,9.50,8.80,8.53,9.49],[30.98,30.81,30.69,30.74,30.49,30.27,30.35,30.11,29.75,29.72,29.81,29.56,28.95,29.32,29.52,29.34,28.46,28.85,29.48,28.36,28.92,28.98,29.03,29.40,29.81,30.17,29.93,30.46,30.42,30.10,30.29,30.28,29.68,30.09,30.25,30.13,29.98,30.11,30.38,30.61,30.61,30.29,30.30,30.60,30.56,30.27,30.49,30.68,30.51,30.37,30.64,30.79,30.56,30.55,30.82,30.92,30.98,30.83,30.97,30.91,30.98,30.93,30.80,30.85,30.87,30.74,30.66,30.83,30.80,30.58,30.66,30.77,30.69,30.50,30.66,30.79,30.55,30.39,30.64,30.64,30.26,30.68,30.72,30.87,30.68,30.60,30.65,30.64,30.43,30.29,30.35,30.64,30.57,30.43,30.63,30.79,30.74,30.71,30.83,30.91,30.90,31.12,31.10,30.89,31.08,31.13,31.07,30.91,31.03,31.03,30.86,31.02,30.99,30.80,30.90,30.95,30.85,30.84,30.62,30.50,30.64,30.72,30.48,30.46,30.77,30.64,30.40,30.67,30.83,30.60,30.92,30.77,30.89,30.91,31.03,30.93,31.09,31.05,30.95,31.07,31.02,31.09,31.08,31.07,31.06,30.96,31.07,31.05,31.03,31.00,31.04,31.06,30.97,30.93,30.85,30.94,30.94,30.83,30.84,30.97,30.93,30.74,30.96,30.97,30.86,30.66,30.91,30.91,30.78,30.62,30.36,30.52,30.19,30.28,30.13,30.25,30.56,30.40,30.37,30.70,30.73,30.69,30.81,30.93,30.87,30.85,30.99,31.02,30.99,31.01,31.05,31.07,31.06,31.08,31.09,31.08,31.12,31.08,31.08,31.08,31.02,31.07,31.00,31.05,31.05,31.01,30.97,30.93,31.01,30.90,30.74,30.89,30.85,30.62,30.53,30.67,30.64,30.32,30.39,30.58,30.39,30.20,30.27,30.44,30.24,30.27,30.34,30.45,30.36,30.26,29.98,29.95,30.24,30.00,29.69,29.92,30.08,29.82,29.67,30.06,30.03,29.81,30.09,30.35,30.20,30.12,30.44,30.44,30.10,29.79,29.74,29.71,29.83,29.73,29.62,29.57,29.68,29.59,29.39,29.49,29.69,29.67,29.75,29.89,29.96,30.00,30.06,30.04,30.18,30.15,30.33,30.25,30.26,30.30,30.18,30.01,30.17,30.22,30.01,29.99,30.22,29.99,29.87,30.15,30.26,29.86,30.12,30.24,30.30,30.23,30.60,30.63,30.34,30.23,30.45,30.67,30.68,30.48,30.70,30.71,30.50,30.47,30.77,30.66,30.70,30.45,30.46,30.61,30.43,30.25,30.39,30.38,30.25,30.20,30.40,30.46,30.63,30.46,30.55,30.72,30.68,30.59,30.78,30.85,30.57,30.63,30.75,30.54,30.73,30.71,30.46,30.43,30.66,30.72,30.60,30.72,30.64,30.48,30.56,30.61,30.37,30.39,30.38,30.26,29.93,30.16,29.85,29.81,30.07,29.94,29.97,30.01,30.13,29.92,29.85,30.22,30.31,30.25,30.29,30.56,30.57,30.53,30.62,30.43,30.43,30.27,30.38,30.45,30.27,30.24,30.44,30.45,30.27,30.37,30.51,30.43,30.38,30.66,30.68,30.47,30.59,30.77,30.71,30.60,30.80,30.83,30.87,30.88,30.69,30.70,30.82,30.73,30.59,30.76,30.77,30.69,30.72,30.78,30.74,30.59,30.78,30.79,30.56,30.64,30.78,30.79,30.62,30.83,30.95,30.87,30.78,31.01,31.08,30.97,31.00,31.07,31.12,31.05,31.09,31.16,31.15,31.13,31.07,31.12,31.17,31.05,31.13,31.20,31.15,31.07,31.16,31.22,31.13,30.99,31.19,31.21,31.12,31.04,31.18,31.17,31.09,31.14,31.18,31.14,31.06,31.11,31.11,31.00,30.94,31.03,31.02,30.88,30.90,30.95,30.98,30.82,30.94,30.99,30.87,30.80,30.96,30.99,30.85,30.89,30.97,30.85,30.76,30.84,30.64,30.57,30.61,30.73,30.59,30.49,30.58,30.70,30.44,30.53,30.75,30.66,30.52,30.78,30.80,30.62,30.64,30.88,30.91,30.75,30.85,31.06,30.99,31.12,31.05,31.04,31.00,30.93,30.91,30.89,30.73,30.68,30.78,30.77,30.62,30.44,30.48,30.60,30.52,30.53,30.65,30.74,30.78,30.82,30.89,31.01,31.09,31.16,31.15,31.22,31.24,31.21,31.30,31.28,31.29,31.36,31.31,31.29,31.32,31.31,31.30,31.26,31.31,31.23,31.29,31.28,31.29,31.21,31.21,31.27,31.25,31.21,31.19,31.11,31.16,31.19,31.15,31.18,31.20,31.22,31.19,31.22,31.25,31.27,31.23,31.28,31.29,31.26,31.28,31.30,31.30,31.30,31.30,31.31,31.32,31.28,31.31,31.33,31.30,31.27,31.31,31.28,31.26,31.26,31.31,31.25,31.23,31.28,31.30,31.23,31.26,31.32,31.27,31.24,31.31,31.33,31.30,31.32,31.32,31.31,31.36,31.30,31.29,31.36,31.33,31.35,31.30,31.37,31.33,31.29,31.33,31.35,31.34,31.32,31.33,31.33,31.32,31.32,31.26,25.79,23.73,22.10,21.82,20.35,19.16,19.27,18.80,18.02,18.35,18.48,17.66,16.15,18.04,17.62,17.59,17.23,17.78,15.76,14.91,13.60,11.79,10.91,11.38,9.44,8.02,6.59,6.43,5.93,5.06,5.39,5.71,4.93,4.84,5.08,5.22,4.68,4.60,5.04,5.43,5.11,4.45,5.08,5.36,4.86,4.73,4.92,5.52,4.82,4.51,5.42,5.39,4.70,4.84,5.87,5.71,6.25,6.13,6.73,6.25,6.85,6.45,5.84,6.12,6.45,5.76,5.65,6.17,6.22,5.57,5.60,6.49,6.18,5.57,6.17,6.62,6.37,6.22,7.10,7.31,6.69,7.73,6.96,7.47,6.45,6.55,6.33,5.99,5.30,4.96,4.74,5.70,5.52,5.27,5.48,6.06,5.86,5.74,6.37,6.64,6.60,8.18,7.88,7.54,7.32,7.39,6.94,6.57,6.93,6.79,6.07,6.66,6.64,5.90,6.50,6.93,6.05,6.20,5.53,5.21,5.84,5.62,4.72,4.94,5.87,5.12,4.54,4.95,5.45,4.77,5.37,5.02,5.70,5.90,6.36,6.15,6.89,6.53,6.40,7.03,7.11,7.36,7.28,7.61,7.41,6.90,7.04,7.60,6.88,6.65,7.30,7.37,6.84,6.27,6.08,6.47,6.34,5.41,5.71,6.14,5.70,5.15,6.02,5.87,5.16,4.91,5.88,5.58,4.91,4.83,4.27,4.56,4.15,3.90,3.92,4.31,4.39,4.29,4.54,4.99,4.92,4.75,5.12,5.69,5.63,5.63,5.89,6.29,6.27,6.23,6.70,6.97,7.07,7.07,8.20,7.66,7.15,7.02,7.29,6.99,6.47,6.44,6.29,5.74,5.84,5.85,5.34,5.16,5.30,5.08,4.54,4.65,4.64,4.25,3.76,3.96,3.93,3.29,3.31,3.77,3.45,2.85,3.19,3.44,2.95,2.78,3.27,3.47,3.09,2.81,2.47,2.61,2.62,2.42,1.91,2.27,2.44,1.92,1.64,2.12,2.20,1.59,1.58,2.06,2.01,1.63,1.80,1.77,1.25,1.13,0.81,0.76,0.85,0.99,1.11,1.09,1.17,1.37,1.43,1.61,1.74,1.90,2.05,2.16,2.32,2.40,2.57,2.77,2.87,2.98,3.35,3.05,3.32,3.20,2.82,2.83,2.93,2.73,2.34,2.56,2.67,2.38,1.98,2.40,2.43,1.91,1.96,2.42,2.34,1.86,2.34,2.33,1.84,1.59,2.04,2.39,2.47,2.39,2.83,3.09,2.74,2.64,3.16,3.19,3.43,3.22,3.31,3.34,2.82,2.71,3.09,2.93,2.41,2.60,2.92,2.47,2.79,2.35,2.20,2.48,2.34,2.03,2.76,3.17,2.29,2.49,2.76,2.50,2.89,2.94,2.57,2.56,3.03,3.23,3.08,3.61,3.50,3.01,3.42,3.50,3.04,2.95,3.48,3.39,2.93,3.03,2.72,2.32,2.46,2.42,1.95,1.76,2.22,2.05,1.36,1.78,2.20,2.06,1.72,2.18,2.41,2.48,2.96,2.77,3.21,2.59,3.17,3.00,2.51,2.64,3.04,2.77,2.55,2.96,3.12,2.77,2.95,3.40,3.36,3.19,3.53,3.93,3.63,3.66,4.31,4.42,5.26,4.66,3.90,3.87,4.32,3.91,3.37,3.70,3.74,3.24,3.13,3.71,3.65,3.19,3.54,3.83,3.40,3.34,3.95,4.12,3.90,4.27,4.87,4.66,4.48,5.31,5.57,5.37,5.50,6.04,6.11,5.78,6.25,6.84,6.81,6.76,6.33,7.00,7.09,6.40,6.56,7.25,6.74,6.12,6.74,7.14,6.25,6.15,7.00,6.81,6.31,6.23,7.15,6.76,6.29,6.80,7.22,6.79,6.07,6.34,6.59,5.90,5.62,6.14,6.17,5.30,5.39,5.76,5.40,4.85,5.48,5.53,4.83,4.55,5.40,5.39,4.58,4.90,5.12,4.55,4.08,4.54,3.97,3.70,4.06,4.40,3.72,3.89,4.29,4.46,3.87,4.14,4.69,4.67,4.09,4.72,5.10,4.72,4.61,5.34,5.56,5.19,5.73,6.36,6.05,6.46,6.15,6.31,5.87,5.51,5.43,5.42,4.99,4.73,4.69,4.65,3.92,3.70,3.49,4.03,4.25,4.36,4.38,4.78,5.09,5.03,5.41,5.65,6.38,6.91,6.86,7.37,7.46,7.47,8.28,8.52,8.51,9.61,9.89,10.00,10.46,10.07,9.67,10.09,10.48,9.99,10.80,11.64,10.32,10.07,10.96,10.17,9.51,8.80,8.23,7.60,8.37,8.50,7.72,7.54,8.23,8.14,7.42,7.66,8.50,7.99,7.43,8.06,8.59,7.67,7.99,8.67,8.74,7.98,8.43,8.72,8.96,8.43,9.37,9.38,8.70,9.10,9.91,9.50,8.83,9.79,10.59,9.65,9.81,10.96,11.13,10.23,10.69,11.76,11.67,11.30,11.64,12.88,13.01,13.13,11.81,11.93,13.04,12.28,11.53,12.26,12.74,11.83,11.15,11.82,11.97,11.05,10.88,11.67,11.30,10.34,10.79,11.46,10.66,10.19,10.99],[30.99,30.93,30.81,30.77,30.59,30.43,30.47,30.34,30.07,30.05,29.98,29.86,29.42,29.63,29.76,29.45,28.85,29.11,29.64,28.51,29.05,29.15,29.26,29.27,29.88,30.10,29.86,30.40,30.21,30.06,30.26,30.28,29.88,30.11,30.21,30.11,30.02,30.06,30.33,30.51,30.53,30.30,30.20,30.49,30.47,30.24,30.40,30.64,30.50,30.36,30.63,30.80,30.59,30.60,30.81,30.88,30.98,30.80,30.95,30.86,30.96,30.93,30.78,30.79,30.86,30.65,30.56,30.77,30.74,30.47,30.53,30.73,30.56,30.42,30.56,30.69,30.36,30.29,30.63,30.60,30.27,30.69,30.63,30.81,30.63,30.42,30.56,30.64,30.45,30.32,30.36,30.61,30.56,30.45,30.61,30.73,30.66,30.67,30.78,30.88,30.85,31.12,31.07,30.87,31.12,31.17,31.04,30.89,31.03,31.05,30.82,31.01,31.05,30.80,30.86,30.98,30.92,30.86,30.62,30.55,30.68,30.71,30.50,30.53,30.79,30.67,30.53,30.70,30.88,30.59,30.92,30.77,30.81,30.85,30.97,30.93,31.09,31.01,30.90,31.08,30.98,31.12,31.10,31.14,31.10,30.95,31.07,31.12,31.05,31.05,31.09,31.10,30.99,30.94,30.85,30.90,30.93,30.80,30.77,30.92,30.91,30.73,30.97,30.90,30.86,30.70,30.90,30.89,30.81,30.63,30.36,30.55,30.20,30.27,30.11,30.22,30.50,30.34,30.41,30.72,30.68,30.65,30.76,30.93,30.84,30.85,30.93,31.00,31.01,31.05,31.04,31.07,31.11,31.10,31.11,31.11,31.14,31.09,31.10,31.06,31.03,31.07,31.05,31.02,30.99,31.00,30.98,30.89,30.97,30.84,30.74,30.83,30.75,30.62,30.53,30.65,30.65,30.29,30.33,30.60,30.37,30.21,30.25,30.44,30.28,30.35,30.37,30.47,30.39,30.31,30.21,30.16,30.30,30.10,29.90,30.03,30.05,29.97,29.91,30.25,30.01,29.94,30.21,30.33,30.18,30.29,30.37,30.53,30.32,30.14,29.94,29.80,30.22,30.04,29.57,29.70,29.94,29.79,29.65,29.68,29.89,29.86,29.84,30.01,30.00,30.06,30.11,30.04,30.24,30.19,30.31,30.26,30.29,30.27,30.20,30.09,30.24,30.26,30.05,30.03,30.29,30.10,29.96,30.21,30.26,29.92,30.20,30.27,30.32,30.31,30.60,30.56,30.48,30.37,30.38,30.63,30.61,30.47,30.72,30.68,30.41,30.45,30.78,30.63,30.69,30.42,30.43,30.58,30.47,30.29,30.35,30.38,30.27,30.14,30.34,30.42,30.49,30.34,30.47,30.66,30.59,30.56,30.75,30.84,30.49,30.64,30.67,30.48,30.66,30.71,30.53,30.41,30.60,30.70,30.62,30.77,30.74,30.56,30.63,30.74,30.60,30.53,30.53,30.59,30.22,30.38,30.10,30.03,30.29,30.27,30.05,30.16,30.38,30.23,30.03,30.27,30.37,30.24,30.34,30.53,30.56,30.46,30.56,30.42,30.37,30.21,30.30,30.44,30.31,30.27,30.39,30.46,30.36,30.38,30.49,30.63,30.43,30.62,30.65,30.51,30.65,30.78,30.70,30.66,30.83,30.90,30.96,30.94,30.71,30.77,30.91,30.78,30.56,30.82,30.83,30.63,30.66,30.82,30.79,30.55,30.80,30.78,30.47,30.55,30.76,30.74,30.56,30.82,30.95,30.79,30.75,31.05,31.13,30.93,30.98,31.14,31.13,31.07,31.14,31.20,31.18,31.18,31.11,31.16,31.19,31.09,31.14,31.21,31.18,31.08,31.18,31.23,31.15,31.01,31.22,31.25,31.14,31.05,31.24,31.22,31.07,31.12,31.20,31.08,31.04,31.12,31.11,30.96,30.92,31.05,31.03,30.86,30.88,30.99,30.95,30.82,30.94,30.97,30.86,30.77,30.94,30.99,30.86,30.89,30.98,30.78,30.72,30.79,30.60,30.51,30.63,30.65,30.55,30.45,30.58,30.67,30.39,30.54,30.74,30.68,30.51,30.77,30.81,30.65,30.60,30.83,30.91,30.73,30.82,31.02,30.98,31.09,31.03,31.11,31.03,30.95,30.95,30.96,30.79,30.71,30.75,30.71,30.53,30.35,30.39,30.54,30.42,30.46,30.57,30.75,30.80,30.80,30.90,31.02,31.13,31.20,31.16,31.26,31.27,31.25,31.32,31.30,31.29,31.39,31.33,31.31,31.35,31.34,31.28,31.25,31.31,31.21,31.31,31.30,31.31,31.21,31.21,31.29,31.23,31.19,31.20,31.08,31.20,31.22,31.16,31.18,31.23,31.24,31.16,31.22,31.26,31.25,31.26,31.28,31.28,31.25,31.31,31.32,31.34,31.31,31.32,31.33,31.33,31.27,31.36,31.36,31.25,31.27,31.33,31.27,31.24,31.26,31.33,31.24,31.22,31.28,31.29,31.23,31.26,31.31,31.24,31.21,31.32,31.32,31.31,31.31,31.32,31.34,31.37,31.30,31.25,31.36,31.37,31.35,31.29,31.39,31.37,31.28,31.34,31.39,31.38,31.32,31.35,31.36,31.32,31.29,31.25,25.42,23.61,21.91,21.38,20.00,18.86,19.18,18.26,18.08,18.48,18.25,17.44,15.36,17.03,17.16,16.98,16.75,17.40,15.18,14.30,12.92,11.23,10.61,11.49,9.51,8.01,6.55,6.09,5.58,4.92,5.04,5.56,4.86,4.74,4.91,5.30,4.68,4.64,5.15,5.23,4.97,4.48,4.69,5.05,4.69,4.40,4.77,5.13,4.67,4.30,4.93,4.81,4.25,4.43,5.28,4.88,5.61,5.53,6.03,5.60,6.22,5.99,5.22,5.63,6.07,5.31,5.17,5.77,5.80,5.18,5.37,6.10,5.77,5.29,5.90,6.28,5.86,6.08,6.96,6.89,6.36,7.26,6.51,6.95,5.93,5.99,5.84,5.50,4.99,4.57,4.27,5.30,5.03,4.83,5.09,5.66,5.43,5.22,5.73,6.13,5.96,7.58,7.09,6.78,6.60,6.68,6.20,5.83,6.06,6.07,5.41,6.02,5.96,5.35,5.91,6.28,5.53,5.71,5.03,4.80,5.37,5.23,4.17,4.52,5.33,4.46,3.97,4.45,4.82,4.16,4.73,4.32,4.83,5.09,5.47,5.35,6.02,5.72,5.71,6.13,6.38,6.31,6.25,6.75,6.52,5.94,6.10,6.74,6.09,6.00,6.59,6.66,6.18,5.78,5.62,5.82,5.70,5.08,5.20,5.55,5.24,4.81,5.44,5.26,4.82,4.66,5.23,4.95,4.62,4.27,3.93,4.64,4.12,3.78,3.88,4.19,4.39,4.21,4.39,4.86,4.84,4.62,4.87,5.37,5.23,5.28,5.38,5.69,5.72,5.60,5.82,5.99,6.42,6.30,7.37,6.72,6.19,5.97,6.25,6.03,5.58,5.59,5.50,5.14,5.05,5.08,4.72,4.56,4.64,4.50,4.08,3.94,3.81,3.60,3.14,3.31,3.19,2.77,2.83,3.06,2.84,2.38,2.64,2.81,2.46,2.35,2.78,2.94,2.62,2.39,2.10,2.17,2.21,1.94,1.65,1.83,1.90,1.48,1.32,1.68,1.70,1.24,1.30,1.65,1.64,1.34,1.57,1.56,1.13,1.15,1.01,0.85,0.76,0.82,1.01,1.01,0.95,1.09,1.30,1.47,1.41,1.55,1.72,1.80,1.90,2.14,2.25,2.37,2.42,2.54,2.87,2.69,2.84,2.87,2.64,2.43,2.60,2.53,2.08,2.21,2.35,2.12,1.74,2.02,2.19,1.75,1.62,2.04,2.12,1.69,2.12,2.13,1.73,1.40,1.71,2.15,2.16,2.05,2.56,2.72,2.32,2.27,2.94,2.78,3.16,2.99,2.93,2.91,2.51,2.34,2.61,2.46,2.01,2.19,2.42,2.02,2.37,1.96,1.86,2.22,2.01,1.93,2.61,2.92,2.20,2.47,2.71,2.44,2.82,2.84,2.54,2.53,2.93,3.18,2.95,3.53,3.30,2.91,3.26,3.30,2.89,2.82,3.26,3.18,2.73,2.84,2.53,2.26,2.36,2.27,1.85,1.81,1.99,1.80,1.31,1.70,1.97,1.68,1.53,1.90,2.18,2.05,2.48,2.39,2.63,2.10,2.59,2.58,2.11,2.30,2.73,2.48,2.33,2.71,2.90,2.51,2.79,3.12,3.15,3.01,3.30,3.71,3.47,3.54,4.09,4.25,4.96,4.53,3.73,3.72,4.28,3.79,3.31,3.59,3.63,3.17,3.05,3.56,3.47,3.08,3.35,3.54,3.10,3.05,3.61,3.72,3.48,3.97,4.51,4.09,3.92,5.05,5.11,4.50,4.85,5.54,5.36,5.04,5.68,6.17,6.00,5.94,5.46,6.09,6.18,5.45,5.57,6.17,5.87,5.23,5.73,6.25,5.41,5.19,5.93,5.95,5.44,5.28,6.19,5.89,5.39,5.83,6.23,5.89,5.30,5.45,5.68,5.12,4.72,5.26,5.30,4.59,4.48,4.98,4.77,4.19,4.83,4.94,4.32,3.97,4.77,4.94,4.17,4.75,5.05,4.42,3.86,4.14,3.85,3.64,3.72,3.87,3.38,3.59,3.75,4.03,3.61,3.88,4.11,4.29,3.63,4.15,4.38,4.11,3.95,4.58,4.67,4.48,5.04,5.50,5.21,5.50,5.20,5.51,5.13,4.54,4.75,4.86,4.29,4.05,4.13,4.22,3.50,3.28,3.07,3.60,3.70,3.80,3.87,4.32,4.19,4.33,4.82,4.90,5.61,6.06,6.02,6.62,6.68,6.59,7.36,7.62,7.53,8.58,9.00,8.93,9.54,9.16,8.58,9.09,9.48,8.89,9.70,10.40,9.37,8.82,9.82,9.17,8.43,7.97,7.41,6.91,7.43,7.40,6.74,6.66,7.12,7.00,6.34,6.63,7.32,6.82,6.42,6.98,7.45,6.68,6.96,7.61,7.74,7.14,7.64,7.73,8.16,7.81,8.73,8.60,7.64,8.41,9.13,8.39,7.82,9.02,9.65,8.68,8.87,10.12,10.18,9.07,9.82,11.00,10.96,10.51,10.71,11.73,11.87,11.81,10.81,10.97,11.87,11.57,10.47,11.34,11.94,11.01,10.04,10.89,11.14,10.20,10.10,10.94,10.50,9.47,10.05,10.88,9.99,9.48,10.42],[31.06,30.96,30.90,30.79,30.63,30.46,30.45,30.37,30.12,29.96,29.97,29.78,29.33,29.55,29.75,29.40,28.46,28.83,29.57,28.61,29.18,29.35,29.29,29.37,30.05,30.21,30.01,30.42,30.27,30.26,30.29,30.33,30.18,30.28,30.30,30.27,30.18,30.24,30.44,30.65,30.63,30.39,30.33,30.58,30.60,30.36,30.47,30.67,30.65,30.38,30.67,30.90,30.70,30.68,30.85,30.92,31.06,30.92,31.05,30.94,31.05,30.98,30.87,30.88,30.94,30.70,30.67,30.87,30.80,30.49,30.62,30.79,30.58,30.43,30.60,30.78,30.41,30.36,30.74,30.69,30.32,30.74,30.69,30.94,30.68,30.43,30.65,30.63,30.49,30.31,30.44,30.66,30.55,30.42,30.66,30.79,30.67,30.72,30.84,30.94,30.88,31.16,31.12,30.94,31.16,31.19,31.09,30.95,31.14,31.12,30.91,31.08,31.10,30.83,30.92,31.05,30.92,30.92,30.73,30.66,30.79,30.74,30.61,30.63,30.80,30.70,30.63,30.79,30.95,30.75,31.04,30.92,30.96,30.99,31.09,31.03,31.15,31.13,31.04,31.17,31.07,31.20,31.18,31.22,31.17,31.02,31.12,31.18,31.11,31.11,31.15,31.16,31.07,31.00,30.89,30.98,30.99,30.89,30.93,31.00,31.02,30.87,31.04,31.00,31.00,30.80,30.96,31.00,30.96,30.77,30.65,30.73,30.41,30.40,30.24,30.37,30.71,30.50,30.53,30.82,30.82,30.74,30.88,31.01,30.93,30.94,31.02,31.06,31.06,31.12,31.12,31.13,31.18,31.20,31.17,31.20,31.21,31.19,31.19,31.14,31.11,31.15,31.12,31.09,31.08,31.11,31.06,31.01,31.09,30.97,30.89,30.98,30.94,30.78,30.67,30.82,30.78,30.41,30.47,30.74,30.46,30.26,30.36,30.55,30.32,30.42,30.51,30.57,30.48,30.39,30.38,30.31,30.31,30.16,30.10,30.10,30.04,29.99,30.11,30.26,30.06,30.10,30.30,30.31,30.15,30.31,30.46,30.52,30.39,30.23,30.13,30.02,30.22,30.09,29.83,30.01,30.10,29.99,29.90,29.87,30.02,30.04,30.14,30.19,30.13,30.25,30.30,30.12,30.28,30.39,30.34,30.43,30.40,30.40,30.38,30.12,30.29,30.34,30.24,30.10,30.34,30.33,30.24,30.31,30.47,30.21,30.27,30.39,30.50,30.44,30.66,30.71,30.50,30.45,30.47,30.69,30.70,30.54,30.76,30.75,30.47,30.51,30.81,30.70,30.76,30.54,30.56,30.65,30.52,30.34,30.44,30.44,30.38,30.20,30.39,30.48,30.59,30.36,30.54,30.71,30.63,30.62,30.81,30.84,30.56,30.64,30.68,30.55,30.65,30.68,30.56,30.49,30.62,30.69,30.64,30.78,30.75,30.60,30.63,30.75,30.67,30.64,30.60,30.59,30.36,30.54,30.24,30.20,30.46,30.36,30.14,30.24,30.39,30.31,30.19,30.29,30.39,30.31,30.36,30.55,30.59,30.45,30.65,30.46,30.37,30.22,30.30,30.41,30.40,30.24,30.40,30.42,30.36,30.36,30.49,30.57,30.44,30.58,30.63,30.51,30.63,30.72,30.63,30.62,30.82,30.82,30.93,30.88,30.70,30.70,30.82,30.69,30.59,30.75,30.78,30.72,30.71,30.81,30.75,30.62,30.78,30.77,30.51,30.59,30.78,30.77,30.57,30.81,30.98,30.88,30.76,31.07,31.14,31.00,31.00,31.18,31.19,31.16,31.18,31.27,31.25,31.28,31.22,31.23,31.27,31.17,31.23,31.28,31.24,31.13,31.25,31.26,31.22,31.07,31.28,31.28,31.17,31.11,31.28,31.26,31.14,31.23,31.26,31.20,31.13,31.19,31.21,31.07,31.00,31.15,31.18,30.95,30.98,31.09,31.05,30.87,31.03,31.09,30.94,30.79,31.01,31.10,30.88,31.00,31.02,30.83,30.74,30.84,30.64,30.58,30.63,30.73,30.62,30.52,30.63,30.73,30.48,30.63,30.83,30.75,30.67,30.86,30.87,30.74,30.81,30.96,30.99,30.85,30.92,31.12,31.07,31.21,31.14,31.13,31.09,30.99,31.00,30.97,30.84,30.77,30.82,30.77,30.58,30.45,30.44,30.61,30.52,30.58,30.63,30.83,30.88,30.90,30.93,31.07,31.20,31.28,31.25,31.29,31.32,31.31,31.37,31.36,31.34,31.41,31.34,31.36,31.38,31.40,31.28,31.27,31.35,31.25,31.35,31.34,31.37,31.24,31.23,31.33,31.26,31.29,31.28,31.20,31.27,31.29,31.27,31.27,31.28,31.31,31.24,31.26,31.31,31.33,31.33,31.29,31.31,31.31,31.35,31.34,31.36,31.35,31.36,31.35,31.38,31.32,31.41,31.37,31.28,31.35,31.38,31.29,31.29,31.33,31.36,31.26,31.30,31.33,31.27,31.26,31.35,31.39,31.26,31.27,31.38,31.37,31.41,31.41,31.36,31.36,31.43,31.32,31.29,31.41,31.41,31.37,31.33,31.44,31.42,31.31,31.35,31.43,31.41,31.34,31.38,31.42,31.36,31.33,31.32,25.83,23.72,22.05,21.21,19.78,19.16,19.02,18.28,18.13,18.02,17.76,17.23,16.01,17.33,17.14,17.26,17.00,16.84,14.44,13.69,12.61,11.24,10.57,11.76,9.27,7.67,6.01,5.48,4.95,4.51,4.77,4.98,4.66,4.06,4.43,4.70,4.25,4.10,4.55,4.61,4.36,4.10,4.51,4.70,4.50,4.15,4.79,4.90,4.28,4.07,4.73,5.05,3.88,4.21,4.88,4.34,5.15,4.96,5.54,5.28,5.61,5.36,4.71,5.11,5.40,4.86,4.78,5.14,5.21,4.83,4.78,5.47,5.24,4.77,5.19,5.62,5.22,5.15,5.91,6.02,5.57,6.18,5.88,6.13,5.35,5.24,5.27,4.97,4.78,4.20,4.09,4.83,4.61,4.56,4.67,5.05,4.85,4.69,5.08,5.49,5.20,6.58,6.36,5.88,5.80,5.98,5.58,5.11,5.50,5.44,4.74,5.40,5.37,4.69,5.25,5.72,4.99,5.30,4.69,4.67,5.11,4.73,4.00,4.29,4.78,4.12,3.68,4.13,4.27,3.69,4.22,4.01,4.46,4.59,4.93,4.86,5.47,5.16,5.11,5.46,5.47,5.67,5.73,6.10,5.93,5.40,5.53,6.00,5.50,5.60,6.05,6.02,5.57,5.23,5.06,5.30,5.17,4.63,5.00,5.09,4.88,4.60,5.25,4.83,4.52,4.32,4.73,4.58,4.02,3.83,3.41,3.86,3.74,3.36,3.64,3.92,3.90,3.94,3.89,4.35,4.45,4.21,4.32,4.78,4.78,4.80,4.90,5.17,5.27,5.26,5.22,5.49,5.88,5.85,6.70,6.13,5.66,5.47,5.73,5.50,5.15,5.16,5.13,4.76,4.76,4.75,4.36,4.17,4.17,3.94,3.65,3.61,3.35,3.20,2.92,3.00,2.87,2.52,2.55,2.64,2.56,2.09,2.47,2.39,2.12,2.02,2.35,2.46,2.17,1.95,1.71,1.80,1.78,1.61,1.31,1.52,1.55,1.19,1.11,1.40,1.45,1.07,1.12,1.42,1.39,1.17,1.31,1.33,0.97,1.03,0.94,0.98,0.80,0.76,0.81,0.98,0.88,0.88,1.04,1.29,1.13,1.22,1.48,1.51,1.56,1.67,1.88,1.98,2.03,2.23,2.42,2.33,2.44,2.50,2.21,2.03,2.21,2.17,1.81,1.86,1.98,1.92,1.53,1.82,1.91,1.57,1.43,1.78,1.81,1.54,1.85,1.79,1.54,1.25,1.49,1.78,1.82,1.74,2.09,2.29,1.94,1.89,2.40,2.34,2.63,2.49,2.48,2.41,2.09,1.99,2.16,2.05,1.75,1.85,2.09,1.77,2.01,1.66,1.55,1.85,1.71,1.69,2.21,2.60,1.92,2.16,2.36,2.14,2.49,2.53,2.28,2.17,2.58,2.89,2.75,3.24,3.05,2.62,2.90,3.05,2.64,2.57,2.98,2.92,2.47,2.51,2.22,2.05,2.07,1.97,1.58,1.62,1.75,1.51,1.17,1.53,1.65,1.46,1.39,1.67,1.80,1.80,2.22,2.04,2.24,1.81,2.21,2.19,1.81,1.88,2.28,2.10,1.95,2.29,2.46,2.14,2.40,2.68,2.71,2.59,2.89,3.23,3.05,3.05,3.57,3.71,4.36,3.98,3.28,3.34,3.74,3.27,2.88,3.15,3.22,2.72,2.65,3.15,3.01,2.59,2.90,3.11,2.64,2.61,3.16,3.22,3.01,3.39,4.03,3.59,3.46,4.37,4.65,4.00,4.23,5.14,5.09,4.74,5.38,5.83,5.64,5.53,5.17,5.65,5.82,5.24,5.33,5.77,5.53,4.91,5.33,5.62,4.94,4.78,5.44,5.42,4.90,4.99,5.60,5.44,5.12,5.51,5.86,5.61,5.00,5.13,5.50,4.82,4.40,4.96,4.99,4.25,4.14,4.65,4.36,3.78,4.37,4.60,3.89,3.52,4.21,4.61,3.85,4.23,4.40,3.93,3.53,3.56,3.31,3.00,3.22,3.42,3.02,3.22,3.29,3.43,3.39,3.51,3.61,3.73,3.39,3.74,4.11,3.69,3.65,4.50,4.48,4.13,4.61,5.25,4.81,5.21,5.01,5.13,4.76,4.39,4.34,4.32,3.85,3.65,3.88,3.84,3.25,2.93,2.74,3.16,3.21,3.42,3.46,3.72,3.86,3.78,4.18,4.55,5.11,5.52,5.45,6.07,5.92,5.99,6.56,6.83,6.59,7.45,7.96,7.91,8.55,8.30,7.98,8.32,8.55,8.13,8.75,9.45,8.77,8.29,8.97,8.52,8.05,7.50,7.11,6.61,7.36,6.89,6.32,6.60,6.71,6.52,6.06,6.45,6.63,6.36,6.21,6.39,6.65,6.08,6.22,6.75,6.83,6.41,6.65,6.84,7.11,7.01,7.74,7.63,7.06,7.48,8.07,7.58,7.28,8.19,8.57,7.96,8.41,8.98,8.88,8.33,8.98,9.57,9.73,9.39,9.47,10.48,10.43,10.50,9.70,9.81,10.43,10.13,9.47,9.98,10.34,9.66,9.05,9.56,9.62,9.19,9.01,9.42,9.24,8.55,8.67,9.36,8.70,8.33,9.16],[31.00,30.89,30.78,30.77,30.54,30.26,30.30,30.13,29.85,29.82,29.78,29.46,28.88,29.03,29.49,29.05,27.61,28.50,29.19,28.05,28.50,28.69,28.81,29.15,29.80,30.00,29.79,30.28,30.13,29.95,30.12,30.16,29.67,30.00,30.12,29.99,29.86,30.04,30.26,30.48,30.54,30.23,30.19,30.50,30.50,30.19,30.38,30.60,30.46,30.24,30.57,30.74,30.49,30.49,30.75,30.86,30.99,30.80,30.96,30.86,30.95,30.91,30.77,30.81,30.82,30.65,30.54,30.73,30.70,30.44,30.50,30.66,30.53,30.35,30.45,30.64,30.31,30.22,30.55,30.56,30.13,30.61,30.59,30.85,30.67,30.41,30.52,30.58,30.30,30.20,30.25,30.58,30.45,30.32,30.54,30.67,30.59,30.61,30.72,30.87,30.82,31.07,31.05,30.86,31.08,31.11,31.01,30.88,31.03,31.01,30.79,30.98,30.97,30.71,30.83,30.94,30.82,30.79,30.57,30.35,30.64,30.61,30.37,30.33,30.68,30.58,30.30,30.63,30.81,30.52,30.92,30.77,30.84,30.89,31.00,30.97,31.08,31.04,30.96,31.09,31.02,31.09,31.05,31.10,31.07,30.91,31.04,31.09,31.03,31.01,31.06,31.07,30.97,30.93,30.84,30.92,30.92,30.79,30.83,30.93,30.91,30.76,30.93,30.93,30.88,30.70,30.86,30.93,30.82,30.60,30.30,30.53,30.10,30.18,29.99,30.17,30.53,30.34,30.35,30.71,30.72,30.65,30.82,30.96,30.86,30.86,30.99,30.99,31.00,31.03,31.02,31.06,31.08,31.08,31.13,31.09,31.10,31.08,31.08,31.06,31.03,31.07,31.02,31.05,31.04,31.05,30.97,30.95,31.03,30.89,30.79,30.87,30.83,30.68,30.51,30.65,30.65,30.17,30.22,30.55,30.22,29.97,30.04,30.29,30.04,30.06,30.17,30.29,30.17,30.14,29.87,29.81,29.99,29.81,29.54,29.82,29.78,29.60,29.65,30.08,29.87,29.72,30.03,30.15,30.06,30.01,30.33,30.38,29.91,29.66,29.50,29.56,29.72,29.58,29.33,29.40,29.61,29.51,29.27,29.32,29.51,29.50,29.61,29.79,29.74,29.81,29.86,29.79,29.97,30.01,30.22,30.16,30.19,30.22,30.08,29.86,30.07,30.11,29.90,29.86,30.12,29.85,29.67,30.09,30.14,29.77,29.94,30.17,30.15,30.00,30.50,30.51,30.08,30.15,30.34,30.58,30.60,30.39,30.64,30.62,30.36,30.38,30.68,30.55,30.61,30.36,30.36,30.49,30.35,30.15,30.27,30.25,30.14,30.04,30.26,30.32,30.44,30.29,30.38,30.61,30.53,30.46,30.69,30.74,30.42,30.52,30.60,30.40,30.56,30.62,30.35,30.30,30.49,30.59,30.46,30.67,30.52,30.41,30.46,30.52,30.25,30.27,30.27,30.26,29.91,30.13,29.87,29.63,30.03,29.93,29.83,29.84,30.12,30.03,29.71,30.09,30.23,30.11,30.21,30.46,30.41,30.38,30.43,30.28,30.27,30.09,30.18,30.25,30.11,30.04,30.23,30.23,30.18,30.15,30.31,30.31,30.13,30.40,30.44,30.26,30.32,30.56,30.50,30.43,30.64,30.70,30.84,30.78,30.51,30.54,30.72,30.55,30.41,30.62,30.67,30.56,30.63,30.66,30.63,30.46,30.63,30.66,30.34,30.50,30.64,30.68,30.53,30.75,30.89,30.81,30.70,30.98,31.07,30.89,30.96,31.09,31.07,31.03,31.08,31.17,31.14,31.15,31.07,31.12,31.17,31.05,31.09,31.17,31.15,31.03,31.14,31.20,31.12,30.96,31.16,31.16,31.08,31.04,31.16,31.16,31.04,31.09,31.14,31.09,31.02,31.07,31.08,30.98,30.89,31.03,31.02,30.82,30.86,30.97,30.92,30.79,30.92,30.94,30.79,30.75,30.92,30.96,30.79,30.82,30.91,30.72,30.66,30.76,30.60,30.43,30.61,30.66,30.50,30.41,30.52,30.64,30.35,30.53,30.69,30.64,30.50,30.76,30.76,30.61,30.61,30.85,30.88,30.72,30.82,31.03,30.99,31.12,31.01,31.07,31.01,30.87,30.93,30.93,30.73,30.63,30.67,30.66,30.40,30.25,30.31,30.50,30.39,30.47,30.54,30.72,30.74,30.79,30.88,30.99,31.11,31.14,31.14,31.19,31.22,31.20,31.26,31.25,31.25,31.31,31.28,31.25,31.28,31.29,31.23,31.23,31.28,31.21,31.28,31.27,31.29,31.16,31.16,31.27,31.20,31.19,31.21,31.09,31.18,31.18,31.13,31.19,31.17,31.19,31.13,31.20,31.21,31.23,31.20,31.23,31.25,31.19,31.23,31.26,31.27,31.25,31.25,31.25,31.29,31.26,31.33,31.29,31.22,31.26,31.29,31.23,31.23,31.26,31.27,31.24,31.23,31.26,31.27,31.20,31.26,31.28,31.21,31.18,31.29,31.26,31.29,31.29,31.28,31.27,31.30,31.27,31.24,31.32,31.30,31.30,31.27,31.33,31.31,31.26,31.31,31.33,31.32,31.28,31.29,31.30,31.29,31.25,31.21,25.83,23.86,22.43,21.93,20.53,19.90,19.80,19.25,18.63,18.42,18.41,17.54,16.82,17.81,17.36,17.70,17.42,17.26,15.46,14.91,13.26,11.66,10.89,11.29,9.25,7.38,6.09,5.75,5.23,4.52,4.87,5.17,4.49,4.17,4.61,4.85,4.29,4.20,4.68,4.96,4.64,4.11,4.57,4.80,4.41,4.09,4.52,4.84,4.19,3.95,4.67,4.70,3.86,4.20,4.99,4.60,5.36,5.32,5.90,5.56,6.06,5.77,4.96,5.58,5.85,5.10,4.95,5.54,5.60,4.94,5.15,5.89,5.50,5.04,5.65,6.02,5.46,5.70,6.49,6.60,6.08,6.99,6.33,6.82,5.77,5.60,5.64,5.27,4.70,4.30,4.10,5.11,4.84,4.62,4.68,5.39,5.18,4.92,5.42,5.99,5.74,7.31,6.84,6.52,6.39,6.51,5.99,5.62,5.95,5.89,5.22,5.86,5.82,5.01,5.66,6.23,5.44,5.73,4.89,4.67,5.28,4.90,4.09,4.40,4.99,4.37,4.04,4.25,4.64,3.90,4.59,4.26,4.74,4.98,5.36,5.26,5.94,5.58,5.55,6.13,6.09,6.40,6.44,6.83,6.65,5.99,6.24,6.84,6.07,5.90,6.66,6.78,6.22,5.69,5.57,5.75,5.55,4.88,5.02,5.42,5.06,4.55,5.21,5.13,4.65,4.39,4.94,4.76,4.37,4.13,3.76,3.93,4.09,3.47,3.68,4.05,3.92,3.91,4.22,4.50,4.56,4.38,4.70,5.05,4.98,5.06,5.26,5.59,5.69,5.65,5.91,6.17,6.44,6.29,7.47,6.86,6.34,6.19,6.44,6.17,5.70,5.73,5.58,5.17,5.18,5.17,4.75,4.62,4.65,4.51,4.13,4.02,3.95,3.60,3.30,3.31,3.17,2.78,2.80,2.99,2.84,2.23,2.50,2.65,2.36,2.18,2.62,2.79,2.45,2.19,1.92,2.12,2.04,1.74,1.45,1.77,1.81,1.33,1.32,1.83,1.75,1.23,1.31,1.73,1.66,1.37,1.53,1.57,1.17,1.23,1.06,1.09,1.01,0.79,0.76,0.83,0.93,1.01,1.01,1.25,1.23,1.26,1.58,1.61,1.66,1.77,1.96,2.16,2.19,2.35,2.60,2.47,2.65,2.65,2.30,2.22,2.40,2.32,1.92,2.00,2.17,2.05,1.64,2.03,2.17,1.73,1.67,2.15,2.10,1.78,2.10,2.10,1.75,1.45,1.76,2.09,2.17,2.05,2.52,2.69,2.37,2.38,2.84,2.81,3.10,2.77,2.84,2.89,2.44,2.28,2.57,2.50,2.05,2.16,2.43,2.13,2.36,1.97,1.84,2.19,2.00,1.91,2.49,2.94,2.19,2.46,2.73,2.47,2.92,2.86,2.60,2.55,3.05,3.29,3.15,3.66,3.46,2.97,3.35,3.42,3.02,2.94,3.34,3.30,2.78,2.83,2.59,2.25,2.43,2.39,1.87,1.84,2.15,1.76,1.37,1.85,1.98,1.70,1.62,2.01,2.18,2.12,2.52,2.44,2.53,2.12,2.57,2.59,2.15,2.24,2.69,2.56,2.25,2.76,2.97,2.59,2.90,3.25,3.34,3.10,3.46,3.97,3.65,3.63,4.35,4.53,5.23,4.71,3.92,3.98,4.45,4.00,3.44,3.85,3.97,3.29,3.17,3.85,3.77,3.14,3.56,3.72,3.16,3.08,3.69,3.75,3.58,3.91,4.57,4.12,4.00,4.92,5.09,4.68,4.87,5.55,5.56,5.16,5.71,6.30,6.19,6.07,5.62,6.27,6.31,5.63,5.77,6.37,6.06,5.49,5.93,6.29,5.60,5.39,6.06,6.04,5.64,5.61,6.31,5.98,5.74,6.08,6.49,6.11,5.50,5.78,5.91,5.26,4.96,5.50,5.50,4.70,4.62,5.18,4.91,4.27,4.93,5.00,4.29,4.03,4.79,4.92,4.16,4.52,4.89,4.32,3.74,4.04,3.67,3.56,3.71,3.85,3.31,3.56,3.78,3.86,3.64,3.94,4.10,4.05,3.59,4.20,4.47,4.09,3.96,4.70,4.78,4.50,5.07,5.65,5.29,5.69,5.48,5.76,5.33,4.73,4.75,4.92,4.28,4.09,4.26,4.19,3.53,3.37,3.19,3.57,3.62,3.84,4.00,4.22,4.25,4.39,4.90,5.06,5.81,6.20,6.16,6.78,6.76,6.64,7.47,7.76,7.45,8.55,8.88,9.02,9.42,9.26,8.84,9.20,9.40,9.03,9.50,10.40,9.52,9.26,9.97,9.30,8.82,8.24,7.59,7.22,7.86,7.71,7.00,7.04,7.46,7.26,6.72,6.95,7.56,7.23,6.83,7.21,7.72,6.89,6.99,7.76,7.82,7.21,7.58,7.83,8.00,7.75,8.60,8.56,7.98,8.35,9.04,8.67,8.11,9.03,9.57,8.84,9.01,9.99,10.07,9.33,9.78,10.59,10.72,10.26,10.64,11.51,11.52,11.64,10.66,10.79,11.68,11.08,10.54,10.78,11.34,10.60,9.96,10.60,10.74,10.18,9.89,10.71,10.20,9.50,9.74,10.43,9.76,9.23,10.01],[30.91,30.82,30.72,30.72,30.46,30.28,30.34,30.16,29.85,29.83,29.83,29.64,29.12,29.29,29.48,29.23,28.36,28.77,28.59,28.16,28.79,28.65,29.10,29.12,29.55,30.04,29.73,30.18,30.07,29.71,30.16,30.08,29.60,29.91,30.08,29.91,29.94,30.07,30.27,30.45,30.49,30.26,30.19,30.48,30.44,30.16,30.35,30.55,30.36,30.21,30.54,30.71,30.46,30.49,30.74,30.81,30.95,30.78,30.91,30.79,30.90,30.86,30.73,30.73,30.84,30.64,30.51,30.72,30.69,30.45,30.51,30.66,30.58,30.42,30.56,30.67,30.30,30.22,30.60,30.61,30.08,30.51,30.64,30.75,30.60,30.41,30.47,30.50,30.28,30.21,30.23,30.51,30.49,30.37,30.57,30.69,30.62,30.64,30.71,30.84,30.82,31.05,31.04,30.86,31.08,31.11,31.01,30.85,30.99,30.98,30.79,30.97,30.95,30.71,30.79,30.92,30.78,30.72,30.51,30.36,30.58,30.64,30.38,30.38,30.67,30.59,30.34,30.63,30.82,30.52,30.88,30.72,30.78,30.83,30.94,30.89,31.03,30.96,30.84,31.03,30.94,31.05,31.04,31.09,31.07,30.89,31.07,31.09,31.00,30.93,31.04,31.06,30.94,30.90,30.82,30.86,30.84,30.73,30.73,30.87,30.86,30.68,30.86,30.83,30.80,30.59,30.81,30.82,30.77,30.58,30.30,30.42,30.16,30.17,30.11,30.21,30.42,30.33,30.36,30.62,30.64,30.63,30.77,30.86,30.82,30.84,30.94,30.95,30.99,31.03,31.01,31.06,31.08,31.06,31.10,31.05,31.10,31.04,31.06,31.05,31.01,31.03,30.99,31.04,31.00,30.97,30.97,30.92,30.96,30.83,30.73,30.83,30.78,30.64,30.49,30.64,30.65,30.26,30.29,30.56,30.30,30.12,30.15,30.38,30.17,30.16,30.29,30.41,30.31,30.23,29.97,30.03,30.16,29.92,29.75,29.88,29.93,29.82,29.72,30.13,29.98,29.78,30.09,30.31,30.18,30.08,30.42,30.44,30.03,29.87,29.77,29.57,29.79,29.67,29.40,29.71,29.60,29.50,29.47,29.39,29.63,29.62,29.64,29.73,29.79,29.82,29.89,29.90,30.08,30.10,30.26,30.16,30.18,30.26,30.05,29.83,30.07,30.11,29.83,29.83,30.09,29.80,29.72,29.98,30.10,29.73,29.98,30.11,30.12,30.04,30.49,30.53,30.19,30.12,30.37,30.63,30.67,30.45,30.68,30.70,30.42,30.39,30.73,30.60,30.62,30.40,30.41,30.53,30.44,30.19,30.37,30.36,30.23,30.13,30.36,30.44,30.57,30.41,30.50,30.66,30.57,30.60,30.74,30.79,30.54,30.63,30.65,30.51,30.66,30.68,30.56,30.43,30.61,30.72,30.57,30.73,30.59,30.53,30.52,30.56,30.53,30.33,30.38,30.38,30.09,30.22,29.93,29.67,30.24,30.11,29.95,30.12,30.26,30.18,30.00,30.26,30.28,30.18,30.36,30.54,30.53,30.47,30.55,30.37,30.36,30.17,30.28,30.36,30.21,30.18,30.34,30.40,30.26,30.34,30.46,30.46,30.37,30.57,30.60,30.44,30.56,30.73,30.60,30.53,30.72,30.85,30.91,30.92,30.63,30.72,30.85,30.66,30.52,30.79,30.77,30.65,30.66,30.76,30.76,30.55,30.73,30.76,30.46,30.57,30.73,30.77,30.58,30.83,30.95,30.86,30.79,31.04,31.10,30.95,30.98,31.13,31.11,31.05,31.11,31.20,31.15,31.13,31.08,31.14,31.17,31.07,31.12,31.20,31.18,31.07,31.14,31.22,31.14,30.99,31.19,31.21,31.10,31.04,31.21,31.17,31.06,31.10,31.17,31.07,31.02,31.07,31.08,30.97,30.92,31.04,31.01,30.86,30.89,30.96,30.95,30.84,30.95,30.95,30.82,30.79,30.95,30.96,30.85,30.86,30.94,30.83,30.74,30.84,30.66,30.51,30.61,30.72,30.57,30.43,30.56,30.70,30.39,30.51,30.75,30.70,30.52,30.79,30.79,30.64,30.62,30.84,30.92,30.75,30.83,31.00,30.98,31.07,31.02,31.06,31.03,30.91,30.95,30.97,30.76,30.67,30.72,30.72,30.50,30.31,30.31,30.56,30.46,30.53,30.61,30.76,30.80,30.82,30.90,31.01,31.11,31.16,31.16,31.20,31.21,31.23,31.28,31.28,31.28,31.36,31.32,31.30,31.34,31.32,31.27,31.27,31.31,31.24,31.29,31.29,31.29,31.21,31.21,31.26,31.23,31.18,31.18,31.09,31.18,31.21,31.15,31.19,31.21,31.22,31.18,31.21,31.23,31.25,31.21,31.27,31.28,31.23,31.28,31.30,31.32,31.29,31.29,31.28,31.31,31.29,31.35,31.35,31.25,31.30,31.33,31.28,31.25,31.30,31.33,31.25,31.26,31.30,31.32,31.23,31.29,31.33,31.27,31.24,31.31,31.32,31.35,31.35,31.35,31.33,31.35,31.33,31.30,31.35,31.35,31.36,31.30,31.39,31.36,31.29,31.37,31.36,31.36,31.32,31.36,31.35,31.32,31.28,31.26,25.57,23.89,22.32,21.75,20.25,19.34,19.37,18.54,18.16,18.25,18.34,17.43,16.26,17.59,17.30,17.41,17.05,17.31,15.73,15.42,13.74,12.78,10.90,11.62,9.29,7.57,6.15,5.62,4.94,4.41,4.53,4.94,4.52,4.15,4.38,4.72,4.35,4.28,4.68,4.76,4.48,4.09,4.27,4.41,4.06,3.82,3.99,4.45,4.00,3.66,4.21,4.22,3.67,3.68,4.52,4.32,4.95,4.90,5.42,5.09,5.58,5.27,4.59,5.05,5.37,4.63,4.64,5.10,5.17,4.56,4.78,5.50,5.15,4.68,5.35,5.79,5.24,5.43,6.30,6.42,5.84,6.87,6.23,6.60,5.58,5.32,5.38,4.95,4.60,4.06,3.97,4.74,4.46,4.25,4.37,5.07,4.77,4.53,5.12,5.63,5.42,7.23,6.63,6.28,6.09,6.16,5.65,5.32,5.73,5.71,4.89,5.47,5.55,4.72,5.40,5.88,5.13,5.43,4.52,4.51,4.91,4.60,3.82,4.13,4.70,3.95,3.59,3.98,4.34,3.57,4.37,3.94,4.59,4.64,5.17,4.95,5.68,5.40,5.37,5.98,6.11,6.17,6.12,6.54,6.29,5.72,5.99,6.48,5.78,5.74,6.30,6.32,5.85,5.49,5.31,5.48,5.44,4.80,4.62,5.06,4.91,4.27,4.88,4.75,4.33,3.90,4.55,4.42,4.05,3.76,3.51,3.75,3.94,3.34,3.52,4.24,3.76,3.94,4.16,4.37,4.20,4.30,4.61,4.95,4.90,5.07,5.17,5.43,5.56,5.51,5.76,6.01,6.26,6.15,7.29,6.63,6.05,5.95,6.28,5.89,5.39,5.46,5.37,4.93,4.92,4.92,4.59,4.30,4.41,4.29,3.91,3.64,3.68,3.51,3.11,3.04,3.07,2.66,2.60,2.88,2.72,2.19,2.46,2.70,2.40,2.09,2.54,2.82,2.52,2.18,1.86,2.12,2.21,1.77,1.47,1.94,1.93,1.41,1.39,1.88,1.88,1.36,1.48,1.98,1.84,1.65,1.85,1.80,1.38,1.43,1.19,1.11,1.11,1.00,0.82,0.76,0.83,0.96,1.00,1.08,1.18,1.24,1.40,1.40,1.59,1.63,1.71,2.01,2.07,2.23,2.38,2.39,2.42,2.48,2.16,1.92,2.19,2.20,1.74,1.86,2.11,1.95,1.54,2.02,2.08,1.58,1.60,2.09,2.16,1.82,2.15,2.23,1.90,1.54,1.90,2.37,2.42,2.13,2.64,2.91,2.46,2.32,2.99,2.81,2.99,2.81,2.81,2.82,2.41,2.15,2.50,2.50,1.95,2.11,2.44,2.24,2.56,2.28,2.13,2.48,2.33,2.25,2.72,3.15,2.40,2.59,2.78,2.60,2.95,2.91,2.73,2.74,3.12,3.33,3.12,3.67,3.48,3.08,3.52,3.52,3.10,3.06,3.47,3.46,2.94,3.06,2.60,2.43,2.65,2.47,1.92,1.97,2.23,2.06,1.51,1.99,2.20,1.99,1.84,2.25,2.39,2.40,2.79,2.67,2.89,2.30,2.77,2.84,2.35,2.41,2.96,2.71,2.50,2.83,3.17,2.75,2.86,3.40,3.46,3.20,3.54,3.94,3.81,3.74,4.37,4.61,5.42,4.85,4.05,3.97,4.53,4.15,3.55,3.77,3.93,3.36,3.23,3.79,3.78,3.27,3.65,3.92,3.39,3.29,4.03,4.08,3.71,4.18,4.74,4.36,4.20,5.12,5.30,4.82,5.10,5.75,5.66,5.27,5.86,6.44,6.27,6.21,5.68,6.32,6.41,5.81,5.75,6.49,6.20,5.48,6.03,6.53,5.72,5.42,6.21,6.25,5.60,5.49,6.45,6.03,5.59,5.99,6.48,5.98,5.34,5.73,5.95,5.21,4.91,5.48,5.45,4.61,4.72,5.25,4.83,4.29,4.99,5.05,4.33,4.11,4.91,5.02,4.28,4.77,5.09,4.61,3.96,4.28,3.86,3.59,3.76,4.03,3.44,3.60,3.80,3.99,3.62,3.87,4.05,4.12,3.55,4.10,4.35,4.03,3.90,4.51,4.72,4.42,4.97,5.58,5.30,5.64,5.37,5.69,5.22,4.70,4.71,4.84,4.35,4.03,4.13,4.22,3.55,3.31,3.20,3.73,3.65,3.90,4.11,4.34,4.37,4.55,5.05,5.10,5.93,6.37,6.28,6.92,6.86,6.81,7.51,7.79,7.65,8.74,9.09,9.14,9.64,9.30,8.95,9.46,9.64,9.12,9.87,10.74,9.59,9.28,10.17,9.38,8.83,8.20,7.70,7.00,7.69,7.71,6.93,6.90,7.39,7.24,6.66,6.82,7.68,7.26,6.74,7.12,7.81,6.98,7.23,7.87,7.98,7.38,7.91,8.07,8.35,7.95,8.95,8.89,8.03,8.66,9.33,8.79,8.19,9.26,9.90,8.97,9.24,10.44,10.50,9.54,10.07,11.07,10.89,10.65,10.98,12.03,12.25,12.10,11.01,11.10,12.30,11.67,10.89,11.48,12.14,11.04,10.38,11.08,11.36,10.47,10.29,11.26,10.67,9.72,10.19,10.95,10.20,9.58,10.27],[31.03,30.93,30.88,30.80,30.65,30.44,30.49,30.41,30.14,30.02,30.06,29.88,29.39,29.49,29.72,29.40,28.66,29.00,29.55,28.36,28.80,29.19,29.27,29.24,29.91,30.30,30.15,30.51,30.33,30.31,30.35,30.41,30.28,30.35,30.31,30.31,30.22,30.33,30.40,30.59,30.61,30.44,30.36,30.55,30.57,30.36,30.49,30.63,30.61,30.41,30.66,30.81,30.64,30.72,30.85,30.88,31.02,30.87,31.03,30.87,31.01,30.93,30.83,30.80,30.88,30.71,30.62,30.78,30.74,30.49,30.58,30.72,30.57,30.45,30.60,30.73,30.44,30.40,30.68,30.64,30.36,30.69,30.64,30.87,30.68,30.52,30.66,30.59,30.58,30.40,30.50,30.61,30.55,30.43,30.65,30.77,30.66,30.73,30.82,30.90,30.85,31.12,31.10,30.92,31.14,31.19,31.10,30.94,31.13,31.12,30.86,31.05,31.07,30.84,30.90,31.01,30.89,30.90,30.69,30.65,30.76,30.71,30.60,30.63,30.81,30.72,30.59,30.75,30.92,30.71,31.00,30.88,30.90,30.95,31.07,30.97,31.15,31.10,31.01,31.16,31.07,31.21,31.17,31.24,31.17,30.96,31.11,31.20,31.08,31.05,31.14,31.15,31.04,30.96,30.88,30.93,30.89,30.85,30.84,30.92,30.96,30.82,30.94,30.95,30.97,30.77,30.93,30.96,30.92,30.78,30.59,30.72,30.41,30.40,30.25,30.37,30.67,30.48,30.44,30.81,30.79,30.73,30.86,30.94,30.90,30.91,30.98,30.99,31.03,31.10,31.08,31.10,31.18,31.20,31.20,31.21,31.20,31.19,31.20,31.15,31.07,31.15,31.14,31.06,31.05,31.10,31.04,30.97,31.05,30.94,30.84,30.95,30.90,30.75,30.62,30.82,30.75,30.41,30.47,30.73,30.42,30.20,30.31,30.53,30.27,30.36,30.48,30.54,30.42,30.41,30.33,30.24,30.28,30.13,30.04,30.06,29.98,29.93,30.01,30.15,29.97,30.06,30.20,30.23,30.15,30.31,30.42,30.50,30.31,30.28,30.20,30.05,30.21,30.13,29.85,29.95,30.02,29.96,29.85,29.90,30.01,29.98,29.99,30.21,30.03,30.19,30.27,30.17,30.27,30.35,30.34,30.44,30.43,30.39,30.37,30.14,30.29,30.33,30.20,30.06,30.31,30.21,30.18,30.29,30.42,30.12,30.30,30.34,30.46,30.39,30.63,30.67,30.51,30.48,30.52,30.68,30.66,30.54,30.70,30.72,30.42,30.47,30.75,30.64,30.72,30.50,30.51,30.59,30.45,30.31,30.38,30.41,30.34,30.22,30.35,30.49,30.59,30.36,30.54,30.69,30.65,30.60,30.78,30.83,30.51,30.65,30.73,30.56,30.70,30.70,30.56,30.47,30.63,30.74,30.61,30.78,30.75,30.59,30.62,30.75,30.71,30.62,30.61,30.67,30.48,30.56,30.28,30.29,30.47,30.37,30.24,30.39,30.39,30.25,30.16,30.31,30.35,30.24,30.35,30.57,30.54,30.45,30.60,30.37,30.35,30.15,30.29,30.45,30.29,30.25,30.40,30.45,30.32,30.36,30.47,30.54,30.42,30.59,30.61,30.49,30.69,30.76,30.65,30.60,30.86,30.87,30.99,30.93,30.72,30.72,30.89,30.72,30.56,30.80,30.81,30.71,30.71,30.81,30.77,30.58,30.78,30.77,30.47,30.56,30.76,30.76,30.59,30.81,30.98,30.90,30.80,31.09,31.17,31.03,31.04,31.19,31.20,31.18,31.20,31.29,31.24,31.29,31.21,31.22,31.28,31.21,31.23,31.27,31.26,31.18,31.24,31.29,31.24,31.10,31.26,31.26,31.19,31.13,31.27,31.25,31.16,31.24,31.25,31.21,31.13,31.17,31.21,31.08,31.00,31.17,31.19,30.96,31.01,31.12,31.03,30.91,31.06,31.09,30.93,30.82,31.05,31.11,30.90,31.04,31.03,30.84,30.74,30.87,30.68,30.52,30.67,30.78,30.62,30.49,30.72,30.78,30.47,30.69,30.85,30.79,30.67,30.87,30.89,30.74,30.82,30.98,31.02,30.87,30.95,31.13,31.10,31.20,31.15,31.16,31.11,31.02,31.01,31.00,30.86,30.77,30.81,30.77,30.54,30.40,30.40,30.60,30.51,30.59,30.66,30.86,30.88,30.91,30.96,31.08,31.21,31.27,31.25,31.29,31.31,31.29,31.36,31.34,31.34,31.40,31.33,31.36,31.37,31.39,31.29,31.25,31.35,31.22,31.35,31.34,31.36,31.24,31.23,31.32,31.28,31.29,31.28,31.21,31.28,31.26,31.25,31.25,31.27,31.28,31.20,31.23,31.28,31.29,31.29,31.27,31.28,31.27,31.31,31.32,31.34,31.34,31.36,31.36,31.37,31.33,31.41,31.37,31.26,31.34,31.38,31.29,31.26,31.32,31.34,31.22,31.28,31.31,31.24,31.23,31.33,31.37,31.28,31.25,31.36,31.36,31.41,31.39,31.35,31.36,31.41,31.31,31.24,31.41,31.39,31.35,31.32,31.44,31.40,31.22,31.33,31.43,31.41,31.33,31.38,31.42,31.36,31.32,31.32,25.30,23.44,21.74,20.94,19.56,19.02,18.82,17.64,17.86,17.36,17.31,16.72,15.14,16.10,16.76,16.76,16.07,16.32,14.76,15.21,12.96,11.86,10.94,11.34,9.26,7.59,5.84,5.17,4.68,4.26,4.41,4.74,4.45,3.94,4.30,4.48,4.01,4.20,4.36,4.36,4.16,3.86,4.27,4.29,4.05,3.88,4.05,4.38,3.80,3.68,4.26,4.20,3.47,3.69,4.39,3.95,4.61,4.54,4.95,4.73,5.19,4.85,4.40,4.68,4.96,4.53,4.41,4.71,4.84,4.35,4.51,5.11,5.02,4.60,4.94,5.26,4.90,5.00,5.58,5.71,5.41,5.89,5.56,5.71,5.14,4.86,5.06,4.78,4.44,4.04,3.90,4.64,4.35,4.12,4.20,4.87,4.52,4.41,4.65,5.08,4.78,6.26,5.87,5.44,5.37,5.53,5.15,4.85,5.04,4.98,4.46,4.94,4.92,4.34,4.84,5.31,4.61,4.94,4.44,4.44,4.66,4.34,3.72,4.08,4.30,3.90,3.42,3.83,3.91,3.31,3.87,3.83,4.27,4.20,4.63,4.72,5.14,4.96,4.88,5.18,5.30,5.41,5.47,5.85,5.61,5.12,5.25,5.74,5.18,5.19,5.64,5.65,5.20,4.90,4.77,4.91,4.87,4.33,4.40,4.60,4.53,4.08,4.68,4.36,4.27,3.81,4.28,4.22,3.80,3.47,3.29,3.83,3.03,3.24,3.22,3.47,3.77,3.94,3.89,4.25,3.97,3.96,4.07,4.34,4.53,4.52,4.67,4.93,4.94,4.95,4.98,5.25,5.52,5.52,6.31,5.84,5.42,5.25,5.40,5.19,5.02,4.96,4.90,4.54,4.56,4.56,4.12,3.87,3.94,3.76,3.49,3.29,3.13,3.19,2.82,2.87,2.83,2.40,2.32,2.47,2.50,1.72,2.12,2.22,1.95,1.82,2.06,2.21,1.97,1.79,1.58,1.69,1.65,1.42,1.22,1.53,1.50,1.07,1.16,1.45,1.45,1.11,1.31,1.57,1.47,1.29,1.55,1.58,1.24,1.38,1.16,1.14,0.96,0.90,0.92,0.80,0.76,0.79,0.93,0.99,0.89,0.97,1.23,1.18,1.24,1.42,1.54,1.71,1.75,1.91,2.09,2.11,2.15,2.18,1.95,1.75,1.92,1.89,1.56,1.64,1.77,1.67,1.24,1.64,1.69,1.29,1.29,1.68,1.72,1.50,1.83,1.89,1.67,1.28,1.61,1.93,1.90,1.76,2.21,2.37,1.91,1.85,2.43,2.29,2.54,2.30,2.31,2.34,1.92,1.94,2.09,1.95,1.65,1.79,2.03,1.81,2.12,1.77,1.74,2.12,1.90,1.92,2.43,2.78,2.10,2.38,2.55,2.30,2.63,2.67,2.50,2.41,2.77,3.05,2.89,3.36,3.15,2.79,3.05,3.24,2.77,2.69,3.20,3.15,2.67,2.68,2.38,2.23,2.27,2.09,1.77,1.77,1.89,1.70,1.37,1.82,1.78,1.61,1.65,1.97,2.08,2.03,2.39,2.19,2.33,1.89,2.26,2.35,1.91,1.95,2.29,2.22,2.00,2.30,2.52,2.24,2.47,2.75,2.79,2.71,2.99,3.34,3.13,3.18,3.74,3.88,4.51,4.11,3.42,3.52,3.89,3.45,3.00,3.26,3.33,2.83,2.76,3.26,3.07,2.68,3.08,3.18,2.71,2.79,3.31,3.31,3.11,3.56,4.27,3.79,3.59,4.66,4.88,4.26,4.57,5.30,5.27,4.87,5.50,5.97,5.82,5.63,5.35,5.80,5.86,5.40,5.48,5.87,5.68,5.15,5.55,5.77,5.09,4.97,5.61,5.51,5.08,5.17,5.72,5.43,5.21,5.48,6.01,5.60,4.91,5.25,5.61,4.70,4.41,5.17,5.07,4.25,4.19,4.79,4.44,3.90,4.58,4.69,3.95,3.66,4.50,4.69,3.98,4.39,4.66,4.03,3.61,3.84,3.38,3.25,3.36,3.55,3.16,3.44,3.45,3.69,3.69,3.81,3.61,3.81,3.46,3.62,4.18,3.65,3.53,4.33,4.40,3.96,4.53,5.03,4.60,5.09,4.97,4.97,4.77,4.31,4.20,4.42,3.90,3.61,3.77,3.90,3.12,3.09,2.89,3.37,3.20,3.36,3.51,3.85,4.08,3.97,4.40,4.61,5.12,5.54,5.32,5.86,5.77,6.02,6.44,6.88,6.63,7.46,8.13,8.11,8.58,8.53,8.35,8.59,8.64,8.62,8.92,9.61,9.13,8.70,9.26,8.73,8.34,7.72,7.35,6.84,7.59,7.06,6.57,6.75,6.80,6.60,6.48,6.51,6.81,6.68,6.53,6.56,6.81,6.30,6.47,6.98,6.89,6.42,6.64,6.96,7.15,7.09,7.80,7.68,7.29,7.58,8.15,7.73,7.60,8.38,8.84,8.45,8.68,9.19,9.26,8.46,9.23,9.76,9.98,9.73,9.78,10.62,10.60,10.64,9.84,10.13,10.80,10.40,9.79,10.27,10.44,9.84,9.21,9.72,9.89,9.68,9.27,9.59,9.30,8.83,8.80,9.43,8.82,8.52,9.16],[31.07,31.01,30.94,30.94,30.75,30.45,30.54,30.42,30.07,29.95,29.96,29.85,29.14,29.56,29.79,29.62,28.47,28.79,29.42,28.44,28.91,28.94,29.23,29.46,30.13,30.25,30.10,30.48,30.35,30.23,30.32,30.38,30.21,30.30,30.32,30.29,30.24,30.29,30.45,30.61,30.65,30.44,30.42,30.57,30.63,30.38,30.45,30.62,30.56,30.37,30.60,30.84,30.60,30.60,30.82,30.92,31.06,30.89,31.04,30.92,31.05,30.96,30.83,30.82,30.90,30.67,30.71,30.82,30.76,30.49,30.58,30.73,30.57,30.47,30.58,30.74,30.44,30.41,30.69,30.67,30.33,30.72,30.67,30.91,30.72,30.52,30.71,30.63,30.48,30.28,30.45,30.69,30.54,30.40,30.61,30.76,30.64,30.68,30.82,30.93,30.88,31.14,31.13,30.92,31.16,31.17,31.11,30.93,31.15,31.14,30.86,31.08,31.11,30.82,30.93,31.06,30.94,30.95,30.69,30.63,30.80,30.71,30.59,30.58,30.76,30.65,30.52,30.77,30.89,30.62,31.01,30.88,30.97,30.99,31.10,31.02,31.16,31.13,31.04,31.18,31.09,31.20,31.18,31.23,31.19,31.02,31.15,31.21,31.12,31.08,31.16,31.16,31.06,30.99,30.90,30.97,30.96,30.82,30.89,30.96,30.98,30.80,30.99,31.02,30.98,30.75,30.97,30.99,30.95,30.70,30.47,30.65,30.36,30.35,30.20,30.35,30.67,30.51,30.51,30.80,30.80,30.72,30.86,30.98,30.92,30.94,31.00,31.04,31.05,31.11,31.11,31.15,31.18,31.20,31.22,31.23,31.21,31.21,31.21,31.16,31.10,31.16,31.13,31.09,31.10,31.13,31.05,30.98,31.09,30.98,30.85,30.96,30.94,30.79,30.63,30.81,30.77,30.37,30.41,30.70,30.39,30.17,30.31,30.48,30.20,30.26,30.45,30.51,30.33,30.32,30.23,30.24,30.18,30.06,30.00,30.04,30.06,30.12,30.16,30.23,30.08,30.07,30.26,30.29,30.15,30.30,30.46,30.56,30.35,30.24,30.12,30.02,30.15,30.08,29.83,29.99,30.05,29.88,29.85,29.83,29.96,29.99,30.02,30.09,29.99,30.13,30.19,30.09,30.29,30.31,30.34,30.38,30.37,30.37,30.34,30.12,30.27,30.31,30.22,30.12,30.32,30.30,30.18,30.33,30.44,30.17,30.27,30.41,30.47,30.39,30.66,30.69,30.47,30.41,30.50,30.71,30.68,30.57,30.76,30.73,30.44,30.52,30.77,30.65,30.72,30.53,30.53,30.62,30.49,30.33,30.44,30.44,30.34,30.21,30.41,30.47,30.60,30.41,30.55,30.74,30.66,30.65,30.80,30.84,30.55,30.65,30.69,30.52,30.66,30.68,30.52,30.41,30.58,30.66,30.56,30.75,30.67,30.50,30.55,30.68,30.64,30.50,30.52,30.61,30.43,30.43,30.21,30.18,30.40,30.28,30.17,30.32,30.34,30.23,30.09,30.30,30.32,30.24,30.43,30.53,30.59,30.50,30.60,30.43,30.40,30.20,30.27,30.42,30.30,30.24,30.35,30.41,30.29,30.27,30.44,30.42,30.34,30.54,30.55,30.41,30.57,30.67,30.59,30.55,30.82,30.82,30.95,30.88,30.66,30.64,30.80,30.64,30.54,30.71,30.73,30.63,30.67,30.76,30.73,30.54,30.75,30.76,30.47,30.60,30.77,30.77,30.59,30.81,30.99,30.90,30.78,31.07,31.17,31.02,31.02,31.18,31.18,31.15,31.17,31.27,31.22,31.27,31.22,31.23,31.26,31.19,31.21,31.26,31.26,31.17,31.24,31.24,31.21,31.11,31.23,31.24,31.16,31.15,31.24,31.27,31.18,31.22,31.21,31.21,31.17,31.17,31.20,31.11,31.04,31.13,31.20,30.99,30.99,31.11,31.05,30.92,31.05,31.08,30.93,30.84,31.04,31.09,30.89,30.95,31.01,30.83,30.74,30.89,30.67,30.56,30.71,30.78,30.62,30.54,30.70,30.76,30.47,30.66,30.90,30.74,30.63,30.91,30.89,30.69,30.78,31.00,31.01,30.83,30.97,31.14,31.14,31.24,31.17,31.18,31.12,31.02,31.04,31.02,30.87,30.76,30.82,30.78,30.55,30.45,30.42,30.57,30.50,30.61,30.62,30.82,30.87,30.93,30.96,31.09,31.20,31.24,31.26,31.28,31.31,31.29,31.35,31.32,31.33,31.37,31.30,31.33,31.33,31.35,31.27,31.25,31.33,31.20,31.32,31.34,31.35,31.23,31.22,31.33,31.26,31.30,31.28,31.21,31.28,31.29,31.25,31.26,31.26,31.27,31.22,31.24,31.24,31.27,31.29,31.24,31.22,31.26,31.29,31.30,31.32,31.31,31.32,31.29,31.35,31.33,31.39,31.34,31.22,31.33,31.36,31.26,31.27,31.31,31.34,31.23,31.27,31.31,31.22,31.24,31.33,31.36,31.28,31.26,31.36,31.35,31.39,31.38,31.35,31.32,31.39,31.32,31.26,31.38,31.37,31.34,31.31,31.41,31.37,31.30,31.32,31.40,31.39,31.34,31.34,31.39,31.35,31.31,31.30,25.90,23.84,22.09,21.45,20.16,19.15,18.93,18.74,18.24,17.79,17.71,17.35,16.24,17.17,17.26,17.75,17.65,16.93,15.02,15.48,13.34,11.66,10.81,11.26,9.22,7.25,5.75,5.17,4.74,4.15,4.37,4.68,4.27,3.84,4.27,4.45,3.90,3.94,4.23,4.33,4.06,3.63,4.21,4.35,4.16,3.80,4.07,4.55,3.59,3.54,4.38,4.34,3.30,3.79,4.39,3.91,4.70,4.63,5.07,4.90,5.19,5.00,4.35,4.71,4.99,4.49,4.78,4.72,4.84,4.41,4.41,5.02,5.02,4.49,4.86,5.23,4.96,4.85,5.45,5.71,5.34,5.78,5.64,5.69,5.23,4.88,5.04,4.83,4.38,3.99,3.82,4.61,4.34,4.21,4.21,4.85,4.61,4.28,4.75,5.10,4.76,6.21,5.84,5.44,5.46,5.61,5.26,4.82,5.09,5.06,4.44,5.03,4.99,4.47,4.94,5.29,4.82,5.01,4.56,4.36,4.84,4.33,3.68,4.21,4.52,3.75,3.42,4.09,4.05,3.45,3.95,3.74,4.15,4.23,4.57,4.57,4.96,4.82,4.72,5.04,5.04,5.31,5.40,5.78,5.60,5.05,5.34,5.71,5.12,5.38,5.70,5.69,5.27,4.91,4.75,5.00,4.98,4.40,4.65,4.68,4.63,4.12,4.66,4.38,4.28,3.72,4.32,4.06,3.61,3.37,3.23,3.73,3.23,3.24,3.17,3.51,3.64,3.87,3.66,3.94,3.90,3.93,4.13,4.45,4.49,4.47,4.65,4.92,4.79,4.76,4.96,5.29,5.36,5.31,6.18,5.72,5.33,5.20,5.31,5.09,4.93,4.88,4.80,4.40,4.47,4.53,4.11,3.99,3.91,3.85,3.44,3.28,3.04,3.11,2.73,2.72,2.63,2.16,2.26,2.37,2.20,1.69,1.88,2.06,1.93,1.76,2.05,2.19,1.89,1.69,1.46,1.62,1.66,1.34,1.08,1.39,1.39,1.01,1.08,1.36,1.39,1.04,1.24,1.48,1.45,1.29,1.51,1.54,1.25,1.42,1.20,1.30,1.08,0.90,0.96,0.97,0.78,0.76,0.80,0.96,0.91,0.87,1.05,1.12,1.16,1.28,1.42,1.59,1.61,1.82,2.13,2.03,2.13,2.14,1.88,1.71,1.92,1.86,1.55,1.59,1.74,1.67,1.24,1.60,1.73,1.47,1.33,1.67,1.75,1.58,1.81,1.90,1.67,1.33,1.56,1.88,1.87,1.71,2.09,2.23,1.86,1.88,2.34,2.24,2.44,2.28,2.25,2.25,1.96,1.84,2.00,1.95,1.64,1.74,2.02,1.76,2.03,1.75,1.68,2.03,1.89,1.90,2.40,2.77,2.12,2.42,2.62,2.42,2.74,2.78,2.61,2.49,2.87,3.20,3.03,3.63,3.37,2.85,3.16,3.44,3.03,2.91,3.38,3.38,2.83,2.85,2.57,2.49,2.44,2.21,1.83,1.84,2.01,1.71,1.45,1.87,1.86,1.57,1.68,1.90,1.95,1.91,2.39,2.04,2.25,1.78,2.22,2.26,1.91,1.95,2.35,2.24,2.14,2.47,2.76,2.43,2.69,2.96,3.02,2.92,3.21,3.58,3.36,3.33,3.98,4.18,4.78,4.41,3.66,3.71,4.18,3.65,3.16,3.49,3.52,3.02,2.89,3.37,3.22,2.85,3.10,3.21,2.79,2.77,3.24,3.33,3.16,3.57,4.08,3.70,3.66,4.55,4.75,4.23,4.55,5.11,5.27,5.08,5.37,5.74,5.76,5.53,5.42,5.79,5.92,5.57,5.48,5.94,5.71,5.29,5.84,5.80,5.22,5.02,5.65,5.49,5.22,5.39,5.78,5.55,5.35,5.52,6.10,5.52,4.95,5.44,5.62,4.74,4.46,5.16,5.03,4.37,4.30,4.93,4.48,3.96,4.64,4.76,3.91,3.69,4.53,4.58,3.91,4.19,4.55,4.06,3.68,3.66,3.39,3.21,3.46,3.67,3.42,3.45,3.51,3.58,3.39,4.10,3.67,3.89,3.59,3.84,4.12,3.84,3.80,4.30,4.53,4.38,4.72,5.16,4.86,5.20,5.23,5.13,4.87,4.44,4.48,4.53,4.16,3.91,3.91,4.05,3.22,2.85,2.90,3.51,3.54,3.67,3.66,3.99,3.96,3.95,4.34,4.64,5.10,5.58,5.60,6.03,5.99,6.13,6.62,6.97,6.70,7.58,8.15,8.24,8.73,8.73,8.34,8.63,8.77,8.48,8.92,9.72,9.29,8.69,9.50,8.83,8.42,7.71,7.20,6.72,7.60,7.05,6.55,6.76,6.94,6.68,6.35,6.64,6.85,6.65,6.64,6.57,6.84,6.39,6.36,6.98,6.94,6.53,6.63,6.97,6.99,6.98,7.65,7.58,7.35,7.44,8.03,7.83,7.43,8.33,8.71,8.26,8.51,9.05,9.19,8.71,8.97,9.64,10.04,9.76,9.73,10.65,10.62,10.78,9.99,10.09,10.72,10.40,9.97,10.11,10.42,9.66,9.21,9.61,9.69,9.43,9.25,9.61,9.17,8.64,8.69,9.37,8.62,8.38,9.02],[31.09,31.00,30.91,30.90,30.69,30.43,30.45,30.32,30.02,29.95,29.99,29.83,29.25,29.31,29.50,29.35,28.37,28.72,29.02,28.09,28.67,28.85,28.99,29.32,29.81,29.93,29.86,30.34,30.18,29.98,30.20,30.22,29.97,30.08,30.21,30.14,30.10,30.18,30.37,30.49,30.55,30.35,30.28,30.51,30.53,30.30,30.38,30.61,30.44,30.25,30.53,30.71,30.43,30.51,30.70,30.87,30.97,30.74,30.91,30.82,30.94,30.86,30.74,30.73,30.82,30.63,30.58,30.78,30.71,30.46,30.54,30.66,30.58,30.41,30.55,30.66,30.33,30.34,30.59,30.60,30.23,30.63,30.65,30.82,30.69,30.45,30.58,30.65,30.28,30.16,30.29,30.67,30.52,30.33,30.61,30.74,30.60,30.62,30.77,30.88,30.81,31.07,31.05,30.85,31.10,31.11,30.99,30.88,31.04,31.06,30.80,31.00,31.01,30.76,30.87,31.00,30.89,30.85,30.62,30.33,30.66,30.66,30.37,30.37,30.72,30.61,30.29,30.62,30.82,30.49,30.94,30.70,30.84,30.86,30.98,30.91,31.05,31.02,30.93,31.07,31.01,31.09,31.04,31.10,31.08,30.93,31.05,31.08,31.03,30.99,31.05,31.06,30.97,30.94,30.86,30.91,30.90,30.80,30.78,30.90,30.94,30.75,30.94,30.90,30.89,30.63,30.86,30.91,30.82,30.52,30.28,30.50,30.11,30.18,30.12,30.20,30.51,30.39,30.35,30.69,30.72,30.65,30.77,30.94,30.86,30.86,30.99,31.02,31.02,31.03,31.03,31.07,31.08,31.10,31.10,31.09,31.09,31.07,31.09,31.06,31.04,31.06,31.01,31.05,31.03,31.02,30.94,30.95,31.01,30.88,30.73,30.90,30.87,30.68,30.53,30.69,30.66,30.21,30.26,30.54,30.22,29.96,30.07,30.25,29.97,30.02,30.12,30.22,30.07,30.08,29.83,29.80,29.96,29.77,29.64,29.82,29.72,29.73,29.76,30.08,29.93,29.80,30.12,30.25,30.13,30.04,30.39,30.42,30.00,29.88,29.74,29.56,29.75,29.65,29.29,29.48,29.54,29.51,29.58,29.37,29.47,29.59,29.62,29.74,29.73,29.74,29.80,29.78,29.94,29.90,30.18,30.10,30.15,30.22,30.04,29.88,30.10,30.12,29.85,29.89,30.12,29.79,29.74,30.11,30.08,29.80,30.00,30.18,30.09,30.01,30.52,30.50,30.17,30.15,30.42,30.66,30.64,30.44,30.69,30.69,30.43,30.39,30.73,30.61,30.62,30.45,30.43,30.54,30.41,30.25,30.36,30.35,30.19,30.15,30.31,30.45,30.51,30.38,30.52,30.69,30.58,30.58,30.71,30.75,30.49,30.54,30.58,30.40,30.54,30.58,30.36,30.29,30.45,30.59,30.43,30.64,30.51,30.40,30.43,30.53,30.26,30.12,30.29,30.23,30.00,29.99,29.85,29.79,30.02,29.96,29.95,30.06,30.10,30.05,29.89,30.19,30.15,30.17,30.27,30.43,30.44,30.42,30.47,30.28,30.30,30.13,30.19,30.32,30.15,30.02,30.26,30.22,30.10,30.10,30.37,30.25,30.06,30.44,30.44,30.20,30.41,30.62,30.45,30.40,30.70,30.78,30.94,30.85,30.55,30.59,30.73,30.52,30.37,30.64,30.63,30.50,30.55,30.65,30.65,30.43,30.64,30.68,30.34,30.51,30.66,30.70,30.55,30.75,30.92,30.82,30.72,31.00,31.10,30.92,30.96,31.12,31.12,31.08,31.08,31.18,31.14,31.15,31.07,31.14,31.18,31.13,31.14,31.18,31.17,31.08,31.16,31.19,31.15,31.00,31.15,31.15,31.07,31.07,31.16,31.19,31.06,31.10,31.15,31.11,31.02,31.09,31.14,31.00,30.90,31.05,31.08,30.84,30.90,30.99,30.95,30.83,30.94,30.97,30.80,30.78,30.93,30.95,30.79,30.81,30.92,30.76,30.66,30.78,30.61,30.46,30.62,30.69,30.54,30.42,30.57,30.70,30.37,30.54,30.75,30.67,30.48,30.80,30.82,30.60,30.58,30.89,30.92,30.69,30.84,31.03,31.02,31.15,31.04,31.10,31.02,30.91,30.94,30.91,30.73,30.61,30.66,30.67,30.42,30.23,30.26,30.48,30.39,30.52,30.52,30.71,30.79,30.81,30.87,31.00,31.11,31.14,31.16,31.18,31.24,31.21,31.28,31.27,31.27,31.32,31.30,31.28,31.31,31.30,31.25,31.26,31.30,31.23,31.28,31.29,31.28,31.18,31.18,31.27,31.21,31.21,31.19,31.11,31.17,31.20,31.15,31.22,31.19,31.21,31.17,31.18,31.23,31.24,31.23,31.23,31.25,31.19,31.24,31.27,31.26,31.25,31.23,31.25,31.29,31.28,31.32,31.30,31.23,31.26,31.30,31.25,31.25,31.28,31.31,31.25,31.24,31.30,31.30,31.21,31.28,31.33,31.26,31.21,31.33,31.30,31.33,31.34,31.33,31.29,31.34,31.30,31.27,31.34,31.34,31.33,31.31,31.37,31.33,31.29,31.34,31.34,31.34,31.30,31.33,31.32,31.29,31.27,31.21,25.84,23.98,22.45,22.09,20.88,19.99,20.18,19.82,18.88,18.88,18.58,17.72,17.07,18.39,17.72,18.03,18.05,17.81,15.88,15.45,14.63,13.44,11.50,11.88,9.72,7.54,6.08,5.37,4.82,4.21,4.36,4.74,4.39,4.17,4.34,4.47,4.21,4.29,4.46,4.39,4.13,3.76,4.04,4.10,3.88,3.84,3.79,4.01,3.63,3.56,3.87,3.82,3.30,3.59,4.14,3.84,4.52,4.48,4.89,4.73,5.08,4.84,4.21,4.65,4.88,4.32,4.16,4.67,4.81,4.29,4.42,5.10,4.93,4.60,4.97,5.39,5.05,5.21,5.83,5.99,5.57,6.31,5.86,6.14,5.32,5.00,5.13,4.72,4.50,4.04,3.76,4.57,4.30,4.06,4.04,4.69,4.45,4.11,4.48,5.19,4.85,6.62,5.94,5.61,5.51,5.60,5.14,4.74,5.12,5.21,4.41,4.95,5.07,4.34,4.84,5.54,4.81,5.21,4.32,4.40,4.64,4.22,3.58,3.96,4.32,3.75,3.40,3.79,3.90,3.46,3.82,3.62,4.08,4.18,4.64,4.47,5.07,4.84,4.78,5.40,5.40,5.63,5.71,6.04,5.81,5.28,5.69,5.99,5.37,5.49,5.94,5.94,5.44,5.03,4.84,5.03,5.02,4.41,4.29,4.57,4.50,3.98,4.50,4.33,3.96,3.70,4.16,4.01,3.69,3.53,3.69,3.52,3.40,3.17,3.26,3.82,3.53,3.79,3.97,4.20,3.88,4.01,4.33,4.55,4.49,4.56,4.72,5.09,5.07,5.08,5.50,5.61,5.76,5.75,6.71,6.22,5.74,5.66,5.86,5.60,5.16,5.13,5.05,4.60,4.65,4.59,4.27,4.10,4.14,4.03,3.68,3.39,3.35,3.32,2.91,2.82,2.77,2.38,2.26,2.46,2.34,1.83,1.98,2.29,2.00,1.80,2.17,2.44,2.25,1.89,1.65,1.90,1.83,1.46,1.26,1.57,1.64,1.16,1.20,1.56,1.64,1.25,1.44,1.71,1.68,1.53,1.77,1.84,1.49,1.61,1.34,1.39,1.31,1.04,1.04,1.06,0.95,0.79,0.76,0.83,0.92,0.97,0.99,1.11,1.25,1.26,1.38,1.65,1.70,1.80,2.13,2.03,2.15,2.20,1.79,1.69,2.01,1.93,1.50,1.69,1.93,1.73,1.33,1.76,1.92,1.60,1.58,2.02,2.05,1.75,2.14,2.21,1.87,1.63,1.87,2.23,2.24,2.09,2.49,2.67,2.26,2.24,2.73,2.62,2.77,2.60,2.60,2.63,2.22,2.05,2.34,2.35,1.92,1.97,2.34,2.10,2.42,2.05,1.99,2.31,2.12,2.19,2.64,3.01,2.32,2.57,2.67,2.48,2.80,2.94,2.73,2.70,3.01,3.32,3.19,3.81,3.63,3.13,3.49,3.74,3.26,3.09,3.66,3.63,3.04,3.19,2.74,2.66,2.65,2.39,2.08,1.95,2.13,1.74,1.55,1.90,2.00,1.71,1.74,2.01,2.07,2.17,2.45,2.20,2.48,1.93,2.38,2.39,2.02,2.04,2.50,2.41,2.17,2.60,2.77,2.54,2.83,3.10,3.25,3.14,3.42,3.88,3.64,3.75,4.42,4.60,5.43,4.87,3.97,3.94,4.48,3.99,3.44,3.67,3.75,3.22,3.02,3.56,3.44,3.02,3.29,3.43,2.92,2.94,3.53,3.54,3.31,3.83,4.29,4.00,3.99,4.71,4.78,4.47,4.86,5.26,5.21,5.04,5.48,5.90,5.82,5.79,5.43,5.95,6.02,5.44,5.53,6.09,5.73,5.24,5.64,5.91,5.30,5.11,5.79,5.70,5.36,5.34,6.08,5.73,5.38,5.55,6.07,5.52,4.86,5.48,5.48,4.67,4.50,5.14,5.06,4.31,4.35,5.05,4.62,4.12,4.73,4.80,4.17,3.97,4.75,4.82,4.13,4.49,4.78,4.38,3.86,4.03,3.55,3.43,3.63,3.80,3.26,3.58,3.73,3.78,3.65,3.94,3.84,3.88,3.48,3.91,4.12,3.86,3.75,4.27,4.40,4.22,4.82,5.34,4.98,5.40,5.23,5.54,5.03,4.44,4.44,4.55,4.05,3.82,4.06,4.08,3.49,3.21,3.23,3.54,3.58,3.70,3.75,3.98,4.13,4.12,4.66,4.78,5.45,5.84,5.92,6.39,6.46,6.43,7.05,7.33,7.01,8.28,8.63,8.67,9.16,8.96,8.62,8.88,9.13,8.76,9.31,10.27,9.32,8.89,9.69,9.00,8.47,7.87,7.28,6.71,7.48,7.32,6.59,6.71,6.96,6.86,6.37,6.55,7.12,6.78,6.60,6.71,7.20,6.52,6.75,7.39,7.46,6.93,7.22,7.38,7.60,7.28,8.17,8.13,7.58,7.95,8.57,8.39,7.75,8.49,9.17,8.60,8.68,9.61,9.77,9.04,9.38,10.29,10.41,10.05,10.34,11.41,11.39,11.43,10.50,10.57,11.57,10.88,10.29,10.69,11.27,10.32,9.83,10.36,10.54,9.87,9.64,10.35,9.84,9.14,9.40,10.08,9.36,8.85,9.66],[30.96,30.94,30.84,30.85,30.63,30.41,30.46,30.38,30.16,30.07,30.09,30.06,29.60,29.78,29.87,29.71,28.86,29.22,29.44,28.55,28.86,28.83,29.22,28.82,29.65,30.11,29.97,30.44,30.20,30.08,30.20,30.28,29.98,30.11,30.17,30.13,30.05,30.19,30.36,30.48,30.51,30.30,30.24,30.46,30.49,30.11,30.38,30.54,30.41,30.34,30.54,30.69,30.50,30.55,30.70,30.76,30.89,30.73,30.86,30.69,30.86,30.81,30.66,30.64,30.74,30.59,30.52,30.66,30.62,30.43,30.50,30.61,30.48,30.40,30.51,30.62,30.32,30.33,30.61,30.57,30.24,30.59,30.57,30.76,30.60,30.43,30.54,30.52,30.39,30.27,30.38,30.56,30.47,30.35,30.59,30.64,30.56,30.59,30.73,30.82,30.77,31.03,31.00,30.80,31.05,31.10,30.96,30.81,31.04,31.04,30.75,30.97,30.97,30.74,30.81,30.94,30.81,30.82,30.57,30.47,30.67,30.56,30.39,30.41,30.67,30.55,30.37,30.65,30.77,30.54,30.87,30.71,30.78,30.82,30.98,30.88,31.05,31.00,30.88,31.07,30.97,31.06,31.03,31.08,31.05,30.85,31.01,31.07,30.95,30.90,31.05,31.07,30.93,30.89,30.81,30.77,30.76,30.69,30.70,30.81,30.81,30.65,30.81,30.80,30.80,30.60,30.76,30.81,30.82,30.59,30.31,30.46,30.06,30.21,30.17,30.17,30.41,30.27,30.23,30.61,30.64,30.59,30.69,30.81,30.79,30.81,30.84,30.90,30.94,30.99,31.00,31.02,31.11,31.09,31.14,31.09,31.06,31.06,31.07,31.02,30.98,31.01,31.01,30.97,30.95,30.96,30.92,30.86,30.92,30.81,30.68,30.83,30.75,30.64,30.49,30.63,30.63,30.23,30.26,30.52,30.25,30.00,30.15,30.35,30.11,30.12,30.27,30.39,30.22,30.17,30.02,30.02,30.05,29.90,29.76,29.89,29.85,29.84,29.84,30.05,29.87,29.85,30.07,30.17,30.09,30.14,30.30,30.44,30.18,30.03,29.90,29.82,29.90,29.81,29.50,29.53,29.65,29.53,29.39,29.47,29.66,29.62,29.66,29.89,29.79,29.85,29.95,29.94,30.09,30.07,30.20,30.19,30.17,30.22,30.04,29.92,30.16,30.12,29.87,29.95,30.17,29.83,29.94,30.17,30.10,29.84,30.01,30.21,30.17,30.09,30.49,30.54,30.29,30.14,30.36,30.60,30.56,30.43,30.66,30.63,30.40,30.44,30.67,30.57,30.61,30.38,30.38,30.48,30.39,30.24,30.32,30.27,30.23,30.13,30.27,30.35,30.44,30.28,30.38,30.57,30.44,30.50,30.72,30.76,30.40,30.59,30.64,30.33,30.57,30.67,30.40,30.23,30.45,30.63,30.51,30.75,30.64,30.39,30.49,30.66,30.44,30.36,30.42,30.48,30.16,30.31,30.09,30.01,30.19,30.10,30.04,30.17,30.18,30.04,29.96,30.19,30.17,30.10,30.23,30.40,30.37,30.36,30.41,30.23,30.33,30.08,30.25,30.29,30.09,30.03,30.26,30.22,30.13,30.23,30.36,30.30,30.24,30.50,30.45,30.24,30.54,30.66,30.52,30.47,30.80,30.82,30.99,30.91,30.61,30.64,30.82,30.62,30.34,30.69,30.70,30.51,30.51,30.67,30.69,30.39,30.64,30.70,30.31,30.47,30.64,30.72,30.56,30.74,30.92,30.86,30.76,30.97,31.10,30.98,30.99,31.12,31.11,31.07,31.11,31.19,31.13,31.18,31.10,31.13,31.19,31.12,31.13,31.18,31.17,31.11,31.15,31.19,31.16,31.06,31.14,31.15,31.09,31.06,31.17,31.15,31.08,31.10,31.13,31.12,31.07,31.10,31.13,31.00,30.96,31.08,31.07,30.87,30.95,31.05,30.96,30.85,30.98,30.97,30.80,30.80,30.97,30.99,30.80,30.88,30.94,30.76,30.66,30.77,30.61,30.50,30.59,30.70,30.57,30.48,30.57,30.68,30.44,30.58,30.76,30.72,30.48,30.74,30.82,30.66,30.60,30.87,30.93,30.75,30.86,31.05,31.06,31.12,31.03,31.07,30.98,30.93,30.95,30.91,30.79,30.67,30.74,30.72,30.47,30.28,30.34,30.52,30.43,30.51,30.57,30.77,30.81,30.85,30.89,31.01,31.11,31.18,31.14,31.18,31.23,31.17,31.27,31.27,31.25,31.34,31.30,31.27,31.31,31.31,31.25,31.25,31.30,31.23,31.27,31.29,31.29,31.17,31.19,31.28,31.21,31.20,31.19,31.13,31.16,31.19,31.14,31.18,31.18,31.21,31.15,31.15,31.24,31.23,31.22,31.22,31.24,31.19,31.21,31.26,31.24,31.25,31.24,31.25,31.27,31.27,31.33,31.29,31.22,31.26,31.31,31.24,31.23,31.26,31.30,31.23,31.23,31.28,31.24,31.22,31.27,31.30,31.21,31.20,31.32,31.30,31.36,31.33,31.27,31.30,31.35,31.24,31.22,31.34,31.34,31.29,31.30,31.36,31.32,31.26,31.32,31.34,31.33,31.30,31.31,31.35,31.29,31.24,31.22,25.65,24.00,22.17,21.72,20.32,19.21,19.13,18.33,18.10,18.00,17.88,17.13,15.55,16.88,16.75,16.75,16.46,16.31,15.08,14.74,13.10,11.98,10.71,11.17,9.41,7.32,5.79,5.28,4.50,4.11,4.22,4.47,3.96,3.74,4.16,4.46,3.57,4.05,4.47,4.36,4.14,4.06,4.38,4.13,4.50,3.91,4.06,4.12,4.52,3.96,4.07,4.08,3.96,3.65,4.27,4.01,4.67,4.69,5.05,4.78,5.27,4.99,4.49,4.67,5.02,4.30,4.20,4.72,4.78,4.31,4.34,5.03,4.68,4.54,4.92,5.28,4.78,4.90,5.79,5.93,5.29,6.15,5.71,5.94,5.12,4.79,4.93,4.43,4.35,4.03,3.83,4.39,4.19,4.16,4.14,4.51,4.29,4.23,4.50,5.21,4.93,6.58,6.10,5.77,5.75,5.83,5.36,4.95,5.36,5.51,4.60,5.16,5.26,4.50,4.89,5.58,4.95,5.11,4.35,4.32,4.74,4.32,3.66,4.07,4.42,3.74,3.62,3.99,4.06,3.66,3.96,3.82,4.25,4.41,4.92,4.76,5.37,5.08,5.01,5.59,5.69,5.89,5.96,6.29,6.03,5.56,5.84,6.21,5.62,5.71,6.16,6.05,5.52,5.36,5.03,5.08,5.28,4.58,4.39,4.79,4.52,4.11,4.59,4.51,4.23,4.22,4.27,4.17,4.03,3.85,3.70,3.91,3.08,3.24,3.34,3.57,4.20,4.13,4.33,4.62,4.19,4.32,4.49,4.50,4.71,4.99,5.08,5.42,5.49,5.57,5.62,5.80,6.10,5.95,7.10,6.42,6.05,5.81,6.06,5.79,5.45,5.43,5.36,4.91,4.99,4.99,4.71,4.21,4.34,4.22,3.74,3.58,3.51,3.41,2.86,2.85,2.86,2.31,2.12,2.61,2.44,1.78,2.01,2.40,2.18,1.86,2.30,2.62,2.45,2.03,1.79,2.02,2.07,1.62,1.44,1.85,1.87,1.36,1.54,1.92,1.80,1.41,1.68,2.05,1.86,1.72,2.14,2.10,1.69,1.80,1.61,1.57,1.44,1.27,1.16,1.13,1.08,1.04,0.80,0.76,0.82,0.98,1.05,1.00,1.20,1.36,1.33,1.50,1.72,1.87,2.04,1.90,2.01,2.10,1.82,1.54,1.88,1.88,1.41,1.51,1.78,1.71,1.32,1.80,2.01,1.60,1.59,2.06,2.10,1.92,2.28,2.43,2.03,1.75,2.06,2.57,2.53,2.21,2.78,2.89,2.33,2.26,2.99,2.75,2.90,2.65,2.64,2.68,2.22,2.01,2.29,2.40,1.94,1.95,2.37,2.20,2.69,2.36,2.31,2.71,2.59,2.53,3.12,3.48,2.72,3.02,3.25,2.95,3.33,3.39,2.98,3.02,3.57,3.87,3.56,4.11,3.88,3.53,3.85,3.96,3.39,3.38,3.84,3.72,3.16,3.29,2.75,2.62,2.90,2.64,2.09,2.23,2.42,2.09,1.80,2.30,2.37,2.09,2.14,2.45,2.59,2.65,3.00,2.80,2.89,2.27,2.74,2.88,2.48,2.49,3.04,2.88,2.59,2.97,3.36,2.91,3.11,3.58,3.69,3.55,3.81,4.27,4.13,4.12,4.73,4.99,5.73,5.26,4.48,4.42,4.93,4.50,4.00,4.21,4.34,3.67,3.56,4.25,4.14,3.51,4.05,4.25,3.59,3.55,4.40,4.39,4.04,4.62,5.18,4.69,4.69,5.60,5.75,5.30,5.67,6.17,6.06,5.76,6.27,6.75,6.64,6.52,6.13,6.61,6.81,6.35,6.38,6.82,6.58,5.89,6.40,6.81,6.16,5.80,6.60,6.52,6.12,5.99,6.89,6.37,5.99,6.10,6.77,6.00,5.28,6.00,6.11,5.00,4.88,5.90,5.67,4.67,5.05,5.68,5.21,4.71,5.41,5.39,4.67,4.52,5.50,5.38,4.62,5.04,5.31,4.91,4.33,4.73,4.21,3.98,4.23,4.43,3.58,3.82,4.09,4.33,3.87,4.17,4.24,4.41,3.78,4.35,4.49,4.24,4.07,4.45,4.72,4.55,5.02,5.69,5.31,5.90,5.82,5.84,5.59,4.80,4.80,5.11,4.61,4.23,4.29,4.50,3.66,3.52,3.37,4.06,4.02,4.25,4.43,4.66,4.61,4.99,5.45,5.48,6.21,6.66,6.56,7.04,6.99,7.09,7.66,8.00,7.82,8.80,9.48,9.33,9.80,9.59,9.26,9.61,9.77,9.47,9.94,10.83,10.08,9.68,10.17,9.71,9.22,8.59,8.01,7.43,8.27,7.84,7.34,7.39,7.48,7.38,7.07,7.20,7.69,7.61,7.30,7.34,8.01,7.31,7.47,8.08,8.15,7.69,8.00,8.34,8.53,8.28,9.00,8.91,8.47,8.84,9.46,9.09,8.61,9.46,9.94,9.31,9.55,10.41,10.41,9.67,10.28,11.01,11.03,10.71,11.14,11.98,12.32,12.20,11.06,11.25,12.12,11.68,10.70,11.43,11.95,11.21,10.67,11.08,11.27,10.63,10.52,11.19,10.85,10.03,10.34,10.98,10.45,9.92,10.69],[31.09,31.02,30.99,30.94,30.78,30.51,30.59,30.49,30.15,30.06,30.08,29.97,29.47,29.74,29.99,29.79,28.89,29.23,29.55,28.71,29.19,29.23,29.31,29.53,29.97,30.34,30.12,30.55,30.41,30.37,30.41,30.51,30.34,30.33,30.45,30.31,30.27,30.33,30.46,30.63,30.61,30.45,30.50,30.62,30.62,30.48,30.51,30.68,30.60,30.44,30.67,30.85,30.61,30.70,30.88,30.91,31.05,30.88,31.04,30.87,31.03,30.96,30.81,30.84,30.89,30.70,30.69,30.81,30.75,30.57,30.66,30.74,30.58,30.55,30.63,30.76,30.45,30.49,30.70,30.68,30.39,30.71,30.67,30.88,30.71,30.54,30.71,30.63,30.59,30.36,30.55,30.67,30.58,30.44,30.69,30.75,30.64,30.69,30.83,30.93,30.87,31.13,31.10,30.92,31.17,31.20,31.11,30.93,31.15,31.13,30.88,31.09,31.10,30.83,30.94,31.05,30.91,30.96,30.72,30.66,30.80,30.71,30.64,30.61,30.80,30.69,30.58,30.79,30.92,30.70,31.01,30.91,31.01,31.04,31.10,31.03,31.17,31.13,31.02,31.11,31.06,31.17,31.15,31.21,31.17,31.00,31.12,31.19,31.09,31.03,31.13,31.16,31.03,30.95,30.86,30.94,30.89,30.85,30.88,30.93,30.97,30.81,30.96,31.00,31.02,30.74,30.97,30.97,30.98,30.79,30.51,30.68,30.43,30.45,30.33,30.46,30.66,30.51,30.51,30.77,30.76,30.68,30.81,30.94,30.89,30.91,30.97,30.97,31.01,31.10,31.07,31.11,31.16,31.16,31.16,31.18,31.19,31.17,31.18,31.13,31.07,31.16,31.11,31.05,31.07,31.08,31.04,30.98,31.06,30.98,30.83,30.96,30.94,30.81,30.58,30.85,30.82,30.32,30.33,30.69,30.36,30.08,30.29,30.54,30.24,30.27,30.50,30.57,30.43,30.35,30.33,30.21,30.21,30.06,30.04,30.05,30.06,30.09,30.10,30.23,30.09,30.17,30.20,30.26,30.16,30.23,30.45,30.55,30.38,30.37,30.21,30.21,30.35,30.16,29.95,30.13,30.13,30.03,29.97,29.88,29.91,30.01,30.16,30.10,30.03,30.16,30.25,30.05,30.31,30.34,30.38,30.39,30.36,30.35,30.37,29.98,30.24,30.33,30.17,30.08,30.35,30.29,30.25,30.32,30.48,30.31,30.27,30.44,30.53,30.49,30.66,30.74,30.57,30.43,30.49,30.71,30.70,30.54,30.76,30.74,30.44,30.53,30.79,30.69,30.74,30.54,30.49,30.58,30.50,30.36,30.40,30.39,30.32,30.30,30.40,30.48,30.59,30.39,30.50,30.75,30.65,30.62,30.85,30.85,30.48,30.69,30.73,30.51,30.68,30.69,30.52,30.40,30.58,30.75,30.55,30.80,30.70,30.51,30.53,30.72,30.64,30.53,30.53,30.66,30.46,30.49,30.33,30.30,30.42,30.28,30.23,30.40,30.26,30.20,30.15,30.26,30.35,30.24,30.35,30.56,30.56,30.48,30.62,30.35,30.42,30.24,30.32,30.40,30.28,30.22,30.37,30.43,30.28,30.34,30.44,30.44,30.37,30.58,30.55,30.40,30.69,30.76,30.58,30.56,30.88,30.89,31.02,30.94,30.72,30.71,30.86,30.65,30.48,30.78,30.78,30.61,30.68,30.79,30.76,30.52,30.78,30.76,30.41,30.57,30.77,30.79,30.62,30.86,31.04,30.96,30.86,31.07,31.18,31.06,31.04,31.16,31.17,31.15,31.15,31.24,31.21,31.26,31.17,31.19,31.24,31.20,31.20,31.23,31.24,31.18,31.21,31.22,31.23,31.15,31.25,31.24,31.21,31.20,31.28,31.30,31.22,31.25,31.24,31.24,31.22,31.20,31.22,31.13,31.12,31.15,31.19,31.07,31.03,31.13,31.11,30.99,31.08,31.11,30.99,30.90,31.03,31.11,30.93,31.04,31.04,30.88,30.78,30.95,30.74,30.60,30.79,30.84,30.67,30.56,30.78,30.86,30.56,30.79,30.96,30.86,30.77,30.96,30.95,30.79,30.86,31.05,31.07,30.86,30.97,31.16,31.18,31.26,31.20,31.21,31.16,31.08,31.10,31.03,30.90,30.81,30.84,30.82,30.58,30.49,30.45,30.62,30.59,30.64,30.71,30.89,30.91,31.00,31.02,31.14,31.22,31.25,31.27,31.28,31.34,31.31,31.36,31.32,31.33,31.37,31.26,31.31,31.29,31.34,31.24,31.18,31.28,31.14,31.25,31.29,31.29,31.21,31.19,31.27,31.27,31.27,31.24,31.19,31.24,31.25,31.25,31.23,31.26,31.24,31.20,31.25,31.22,31.23,31.30,31.22,31.19,31.26,31.30,31.27,31.29,31.32,31.31,31.30,31.32,31.27,31.34,31.32,31.22,31.28,31.34,31.22,31.23,31.22,31.30,31.18,31.24,31.24,31.22,31.18,31.26,31.30,31.30,31.24,31.33,31.32,31.34,31.33,31.30,31.27,31.36,31.29,31.21,31.34,31.32,31.27,31.27,31.37,31.33,31.22,31.25,31.37,31.32,31.28,31.27,31.37,31.30,31.25,31.24,25.69,23.77,22.02,21.35,19.93,19.07,19.07,17.94,18.02,17.39,17.57,16.73,15.32,16.31,16.44,16.72,16.45,15.67,13.64,14.13,13.12,11.84,10.53,10.98,9.09,7.43,5.70,4.99,4.44,4.01,4.08,4.46,4.11,3.76,3.93,4.30,3.80,3.90,4.36,4.01,3.66,3.61,4.20,3.76,3.92,3.97,3.81,3.79,3.63,3.46,3.75,3.71,3.30,3.31,4.01,3.84,4.32,4.46,4.58,4.48,4.82,4.61,4.06,4.32,4.64,4.17,4.10,4.45,4.54,4.00,4.15,4.67,4.76,4.36,4.55,4.87,4.63,4.61,5.20,5.39,5.22,5.48,5.26,5.41,5.06,4.73,4.80,4.59,4.26,4.22,3.71,4.39,4.23,3.92,3.97,4.55,4.17,3.82,4.21,4.84,4.40,5.93,5.69,4.90,5.05,5.23,4.90,4.48,4.81,4.84,4.09,4.71,4.71,4.07,4.55,5.09,4.59,4.86,4.26,4.23,4.50,4.01,3.51,3.79,4.07,3.50,3.36,3.74,3.80,3.35,3.68,3.44,3.85,3.86,4.42,4.13,4.58,4.52,4.44,4.87,4.89,5.10,5.19,5.59,5.31,4.62,4.99,5.34,4.81,4.89,5.42,5.42,4.99,4.59,4.37,4.57,4.53,3.98,4.07,4.22,3.87,4.20,4.17,3.94,4.24,3.80,3.96,3.74,3.75,3.26,3.08,3.35,2.70,2.95,2.63,2.98,3.70,3.95,3.81,4.11,3.80,4.05,3.96,3.70,4.06,4.33,4.34,4.47,4.57,4.61,4.82,4.97,5.33,5.20,6.08,5.79,5.13,5.08,5.20,4.88,4.69,4.61,4.64,4.31,4.14,4.18,3.83,3.53,3.46,3.41,3.23,3.15,2.98,2.93,2.44,2.55,2.49,2.03,1.89,2.24,2.10,1.51,1.65,1.89,1.86,1.60,1.92,2.10,1.92,1.80,1.53,1.72,1.70,1.31,1.23,1.56,1.57,1.17,1.42,1.69,1.56,1.30,1.61,1.80,1.66,1.56,1.88,1.85,1.59,1.70,1.57,1.59,1.39,1.21,1.25,1.13,0.92,0.92,0.91,0.80,0.76,0.79,0.91,0.89,0.88,1.05,1.20,1.28,1.36,1.62,1.79,1.82,1.81,1.92,1.69,1.37,1.70,1.68,1.34,1.33,1.62,1.54,1.19,1.58,1.73,1.49,1.48,1.78,1.91,1.77,1.97,2.14,1.93,1.61,1.89,2.24,2.16,1.90,2.44,2.53,2.00,2.05,2.62,2.35,2.52,2.27,2.19,2.31,2.03,1.72,2.02,2.02,1.67,1.63,2.14,2.04,2.34,2.11,2.05,2.52,2.37,2.38,2.81,3.10,2.53,2.81,2.96,2.70,3.09,3.14,2.85,2.77,3.28,3.57,3.43,3.89,3.71,3.33,3.60,3.89,3.26,3.16,3.77,3.68,3.12,3.13,2.64,2.55,2.77,2.42,1.96,2.20,2.31,1.97,1.83,2.21,2.21,1.97,2.01,2.42,2.46,2.37,2.72,2.54,2.55,2.08,2.43,2.49,2.20,2.27,2.56,2.58,2.33,2.64,2.88,2.64,2.82,3.17,3.29,3.19,3.50,3.91,3.69,3.80,4.34,4.57,5.23,4.77,4.00,4.11,4.51,3.95,3.50,3.78,3.82,3.29,3.17,3.73,3.53,3.09,3.49,3.56,3.04,3.10,3.65,3.61,3.35,3.90,4.51,3.92,3.94,4.87,5.09,4.35,4.75,5.54,5.43,5.20,5.69,6.13,6.07,5.89,5.55,5.98,6.19,5.49,5.61,6.05,5.92,5.16,5.77,5.99,5.36,5.04,5.74,5.77,5.20,5.36,5.93,5.64,5.32,5.54,6.26,5.58,4.81,5.25,5.63,4.64,4.48,5.12,5.08,4.32,4.26,4.93,4.57,4.07,4.73,4.88,4.12,3.91,4.70,4.81,4.19,4.52,4.87,4.29,3.82,3.99,3.76,3.44,3.52,3.70,3.33,3.40,3.71,3.61,3.31,3.85,3.66,3.89,3.56,3.87,3.99,3.88,3.87,4.08,4.39,4.27,4.72,5.32,4.95,5.40,5.19,5.19,4.78,4.28,4.35,4.44,4.02,3.79,3.91,4.18,3.41,2.90,3.18,3.40,3.45,3.49,3.85,4.01,3.97,4.13,4.58,4.64,5.34,5.78,5.72,6.25,6.18,6.35,6.78,7.26,6.92,7.80,8.53,8.55,8.97,8.98,8.56,9.09,9.12,8.78,9.22,10.10,9.62,8.87,9.59,9.12,8.50,7.78,7.58,6.69,7.72,7.35,6.64,6.62,6.96,6.91,6.29,6.74,7.13,6.70,6.74,6.80,7.14,6.62,6.65,7.30,7.23,6.84,7.01,7.44,7.36,7.37,8.04,8.00,7.70,7.92,8.51,8.28,7.95,8.59,9.14,8.58,8.83,9.52,9.48,8.78,9.51,10.03,10.15,10.02,10.08,10.94,10.66,10.85,10.27,10.44,11.05,10.67,10.09,10.54,10.75,10.05,9.86,10.01,10.13,9.83,9.63,9.94,9.60,9.23,9.14,9.82,9.24,9.20,9.42],[31.10,31.07,31.04,31.02,30.84,30.55,30.63,30.49,30.13,29.98,30.07,29.91,29.28,29.59,29.82,29.73,28.46,28.95,29.55,28.43,29.09,29.17,29.21,29.49,29.91,30.23,30.06,30.42,30.29,30.14,30.30,30.36,30.18,30.20,30.36,30.20,30.19,30.25,30.41,30.57,30.59,30.43,30.48,30.57,30.61,30.31,30.49,30.65,30.52,30.33,30.59,30.82,30.52,30.57,30.79,30.92,31.02,30.79,31.01,30.90,31.03,30.94,30.79,30.81,30.90,30.65,30.65,30.77,30.73,30.48,30.63,30.71,30.55,30.47,30.55,30.71,30.42,30.36,30.65,30.63,30.28,30.68,30.68,30.90,30.70,30.50,30.67,30.65,30.43,30.20,30.43,30.69,30.55,30.38,30.63,30.76,30.64,30.66,30.83,30.95,30.87,31.12,31.11,30.98,31.18,31.17,31.09,30.96,31.14,31.15,30.89,31.13,31.12,30.84,30.94,31.08,30.96,30.99,30.74,30.62,30.83,30.74,30.53,30.58,30.81,30.63,30.47,30.78,30.89,30.59,30.97,30.84,30.94,30.97,31.06,31.00,31.15,31.12,31.01,31.16,31.08,31.19,31.16,31.22,31.17,31.00,31.14,31.19,31.10,31.06,31.14,31.15,31.04,30.96,30.88,30.97,30.92,30.83,30.87,30.97,30.97,30.83,30.99,31.01,30.98,30.73,30.95,30.97,30.94,30.60,30.35,30.65,30.36,30.32,30.26,30.28,30.60,30.41,30.40,30.84,30.80,30.72,30.85,30.97,30.92,30.89,30.98,31.04,31.01,31.06,31.11,31.13,31.17,31.19,31.21,31.21,31.21,31.18,31.18,31.15,31.08,31.15,31.12,31.08,31.06,31.11,31.03,30.98,31.09,30.97,30.87,30.97,30.96,30.79,30.63,30.80,30.74,30.30,30.26,30.61,30.27,30.03,30.22,30.35,30.15,30.18,30.37,30.49,30.25,30.21,30.05,30.05,30.12,30.02,29.84,29.91,29.90,29.89,29.94,30.04,29.90,29.99,30.05,30.18,30.05,30.18,30.36,30.50,30.29,30.16,30.05,29.99,30.15,29.97,29.69,29.83,29.98,29.83,29.61,29.76,29.83,29.75,29.86,29.95,29.94,30.03,30.10,29.99,30.24,30.17,30.27,30.29,30.33,30.36,30.24,29.94,30.21,30.27,30.09,30.03,30.31,30.17,30.15,30.30,30.34,30.11,30.29,30.35,30.38,30.33,30.56,30.61,30.42,30.36,30.48,30.67,30.61,30.53,30.73,30.68,30.42,30.49,30.76,30.62,30.67,30.50,30.48,30.56,30.45,30.26,30.37,30.35,30.31,30.13,30.32,30.35,30.51,30.32,30.45,30.67,30.53,30.57,30.75,30.78,30.40,30.58,30.63,30.34,30.55,30.58,30.39,30.26,30.44,30.60,30.44,30.70,30.60,30.36,30.48,30.63,30.46,30.36,30.44,30.46,30.24,30.35,30.05,30.08,30.23,30.12,30.06,30.19,30.09,30.03,29.92,30.18,30.13,30.06,30.22,30.42,30.45,30.40,30.51,30.31,30.35,30.11,30.25,30.41,30.12,30.09,30.30,30.22,30.13,30.26,30.40,30.28,30.31,30.55,30.50,30.26,30.69,30.74,30.55,30.49,30.93,30.88,31.02,30.90,30.64,30.61,30.83,30.64,30.43,30.66,30.72,30.52,30.52,30.74,30.73,30.42,30.70,30.76,30.38,30.51,30.73,30.77,30.58,30.80,30.99,30.90,30.78,31.07,31.18,31.02,31.03,31.17,31.20,31.14,31.19,31.27,31.20,31.23,31.20,31.20,31.25,31.23,31.22,31.31,31.28,31.19,31.23,31.21,31.20,31.15,31.19,31.19,31.13,31.13,31.21,31.26,31.16,31.19,31.18,31.17,31.13,31.12,31.16,31.10,31.07,31.14,31.19,30.97,30.98,31.09,31.03,30.91,31.04,31.08,30.92,30.87,31.02,31.04,30.86,30.89,30.97,30.79,30.68,30.88,30.69,30.51,30.71,30.75,30.60,30.48,30.69,30.75,30.46,30.69,30.87,30.74,30.65,30.94,30.89,30.67,30.73,30.96,31.00,30.78,30.94,31.12,31.14,31.23,31.14,31.17,31.09,31.01,31.05,31.00,30.84,30.73,30.79,30.78,30.53,30.45,30.37,30.50,30.46,30.59,30.60,30.78,30.87,30.91,30.94,31.07,31.16,31.20,31.24,31.23,31.30,31.26,31.32,31.27,31.29,31.33,31.24,31.26,31.25,31.28,31.24,31.19,31.27,31.14,31.23,31.27,31.31,31.18,31.20,31.29,31.27,31.27,31.22,31.17,31.25,31.26,31.22,31.23,31.23,31.21,31.24,31.22,31.20,31.23,31.25,31.22,31.17,31.23,31.26,31.25,31.22,31.29,31.23,31.23,31.29,31.27,31.32,31.24,31.18,31.29,31.30,31.19,31.22,31.23,31.29,31.21,31.21,31.24,31.18,31.20,31.28,31.29,31.19,31.24,31.33,31.30,31.37,31.32,31.30,31.28,31.34,31.24,31.18,31.31,31.28,31.23,31.25,31.36,31.28,31.21,31.29,31.31,31.30,31.26,31.26,31.34,31.29,31.24,31.27,25.56,23.75,21.94,21.49,20.02,18.76,18.78,18.54,17.80,17.39,17.34,17.03,16.12,18.08,17.20,17.70,17.64,17.28,14.92,15.55,13.57,12.89,11.21,11.69,9.37,7.22,5.60,4.91,4.48,3.87,4.20,4.63,4.11,3.82,4.03,4.43,3.81,3.78,4.16,4.22,3.96,3.55,3.82,4.23,3.79,3.69,3.81,4.14,3.48,3.28,3.87,3.73,3.09,3.50,3.90,3.61,4.29,4.40,4.66,4.65,4.85,4.76,4.16,4.57,4.72,4.31,4.06,4.58,4.69,4.20,4.28,4.81,4.91,4.45,4.79,5.05,4.95,4.75,5.29,5.58,5.26,5.55,5.39,5.62,5.02,4.99,4.86,4.47,4.27,4.10,3.70,4.39,4.18,3.98,3.96,4.52,4.37,3.88,4.23,4.92,4.33,5.93,5.55,4.79,5.13,5.24,4.84,4.44,4.72,4.67,4.09,4.66,4.70,4.09,4.46,5.19,4.64,4.96,4.08,4.13,4.57,3.86,3.37,3.65,4.04,3.48,2.85,3.56,3.59,3.18,3.49,3.19,3.83,3.82,4.41,4.21,4.60,4.46,4.38,4.74,4.78,5.04,5.22,5.60,5.28,4.83,5.30,5.50,4.95,5.29,5.45,5.39,5.08,4.65,4.54,4.84,4.89,4.11,4.43,4.45,4.24,4.45,4.24,4.14,4.03,3.56,3.94,3.68,3.37,3.06,2.94,3.00,2.75,2.86,2.97,3.02,3.62,4.04,3.40,3.67,3.69,3.71,4.03,4.12,4.31,4.34,4.45,4.85,4.62,4.64,5.05,5.25,5.21,5.12,6.11,5.73,5.28,5.18,5.30,4.98,4.77,4.87,4.77,4.28,4.26,4.48,3.93,3.82,3.75,3.61,3.21,3.07,2.94,2.99,2.43,2.41,2.33,1.90,1.88,1.96,1.90,1.45,1.53,1.74,1.78,1.45,1.81,1.89,1.82,1.66,1.43,1.71,1.68,1.23,1.13,1.47,1.54,1.13,1.37,1.64,1.58,1.30,1.59,1.78,1.65,1.62,1.82,1.90,1.58,1.77,1.62,1.64,1.48,1.27,1.29,1.27,1.02,0.91,0.96,0.98,0.78,0.76,0.80,0.87,0.90,0.92,1.03,1.23,1.22,1.44,1.65,1.66,1.74,1.85,1.59,1.35,1.63,1.64,1.32,1.37,1.59,1.59,1.21,1.57,1.70,1.57,1.51,1.82,1.91,1.75,2.04,2.16,1.93,1.66,1.81,2.21,2.15,1.90,2.30,2.38,1.98,2.04,2.48,2.32,2.46,2.27,2.13,2.25,1.95,1.78,1.95,2.04,1.73,1.68,2.03,1.90,2.27,1.99,2.01,2.33,2.24,2.32,2.74,3.13,2.54,2.81,2.99,2.70,3.17,3.20,2.92,2.79,3.34,3.71,3.45,4.08,3.80,3.28,3.59,3.98,3.39,3.22,3.78,3.78,3.13,3.24,2.69,2.63,2.79,2.51,2.10,2.19,2.36,1.94,1.82,2.24,2.16,1.87,1.95,2.24,2.29,2.36,2.65,2.42,2.44,1.99,2.42,2.46,2.10,2.11,2.53,2.55,2.31,2.65,2.87,2.67,2.88,3.19,3.34,3.28,3.48,4.03,3.72,3.81,4.44,4.75,5.56,5.09,4.16,4.26,4.76,4.13,3.59,3.97,4.01,3.45,3.31,3.85,3.62,3.12,3.49,3.62,3.00,3.11,3.61,3.60,3.39,3.83,4.36,3.90,3.92,4.86,4.94,4.47,4.86,5.35,5.48,5.23,5.61,6.08,6.18,5.77,5.47,6.02,6.27,5.47,5.45,6.15,5.95,4.93,5.68,5.96,5.45,5.06,5.85,5.78,5.38,5.33,6.11,5.61,5.40,5.44,6.02,5.40,4.76,5.29,5.48,4.62,4.40,4.99,4.91,4.23,4.12,4.96,4.51,3.97,4.81,4.81,4.02,3.91,4.83,4.77,4.14,4.46,4.83,4.32,3.85,3.98,3.67,3.59,3.65,3.89,3.48,3.54,3.65,3.68,3.41,4.09,3.62,3.93,3.14,3.94,4.07,4.15,3.95,4.10,4.35,4.37,4.85,5.23,5.03,5.29,5.25,5.28,4.88,4.42,4.43,4.67,4.14,3.88,4.02,4.21,3.37,3.04,3.13,3.69,3.64,3.66,3.83,4.04,3.98,4.21,4.64,4.71,5.44,5.80,5.98,6.35,6.36,6.53,7.09,7.38,7.05,8.21,8.57,8.68,9.04,9.01,8.55,8.93,9.11,8.48,9.09,9.92,9.39,8.91,9.72,8.97,8.45,7.77,7.35,6.60,7.57,7.30,6.68,6.54,6.95,6.78,6.36,6.63,7.01,6.75,6.71,6.65,7.05,6.62,6.74,7.37,7.24,6.91,7.00,7.34,7.32,7.14,7.77,7.95,7.70,7.60,8.31,8.16,7.75,8.42,9.01,8.44,8.52,9.31,9.53,8.80,9.22,9.96,10.29,10.08,9.84,10.89,10.71,10.83,10.22,10.36,10.95,10.61,10.15,10.41,10.76,9.93,9.62,9.94,10.03,9.69,9.65,9.97,9.50,9.01,9.08,9.65,8.98,8.78,9.14],[31.09,31.05,30.94,30.96,30.73,30.42,30.47,30.36,30.06,29.90,29.96,29.86,29.40,29.56,29.86,29.69,28.60,28.92,29.14,28.45,28.92,28.92,29.23,29.28,29.76,30.15,30.00,30.47,30.26,29.99,30.18,30.40,30.06,30.21,30.32,30.27,30.20,30.28,30.44,30.63,30.62,30.38,30.33,30.60,30.55,30.31,30.38,30.60,30.41,30.25,30.47,30.69,30.45,30.48,30.65,30.88,30.98,30.64,30.87,30.83,30.97,30.83,30.68,30.75,30.86,30.60,30.60,30.79,30.75,30.47,30.64,30.76,30.61,30.47,30.67,30.74,30.39,30.48,30.69,30.69,30.31,30.64,30.73,30.85,30.62,30.45,30.56,30.61,30.28,30.14,30.31,30.62,30.47,30.29,30.56,30.76,30.61,30.62,30.80,30.93,30.80,31.11,31.06,30.90,31.20,31.17,31.04,30.85,31.07,31.11,30.82,31.08,31.12,30.77,30.92,31.11,30.92,30.91,30.59,30.40,30.73,30.70,30.48,30.42,30.75,30.61,30.38,30.66,30.85,30.52,30.90,30.73,30.84,30.84,30.98,30.94,31.11,31.09,31.00,31.11,31.06,31.17,31.14,31.18,31.16,30.96,31.16,31.18,31.06,31.06,31.15,31.16,31.02,30.96,30.86,30.93,30.92,30.78,30.77,30.93,30.98,30.74,30.92,31.00,30.93,30.61,30.86,30.97,30.88,30.45,30.26,30.50,30.20,30.25,30.19,30.21,30.49,30.39,30.40,30.77,30.74,30.70,30.83,30.96,30.89,30.83,30.99,31.05,31.02,31.07,31.11,31.14,31.17,31.16,31.18,31.15,31.19,31.15,31.14,31.13,31.09,31.13,31.05,31.09,31.08,31.05,31.01,30.98,31.09,30.96,30.86,30.96,30.94,30.74,30.58,30.74,30.70,30.28,30.24,30.51,30.30,29.97,30.16,30.27,30.02,30.11,30.21,30.33,30.11,30.12,29.94,29.88,30.00,29.80,29.80,29.82,29.74,29.84,29.93,30.06,29.94,29.93,30.13,30.25,30.14,30.22,30.43,30.49,30.24,30.15,30.00,29.91,30.10,29.93,29.64,29.68,29.94,29.82,29.68,29.69,29.82,29.78,29.98,29.96,29.83,29.92,30.10,29.98,30.06,30.05,30.21,30.23,30.25,30.31,30.15,29.93,30.20,30.19,30.00,29.96,30.25,29.98,30.00,30.22,30.23,30.04,30.13,30.26,30.36,30.19,30.52,30.61,30.42,30.24,30.52,30.71,30.63,30.58,30.75,30.75,30.50,30.49,30.80,30.68,30.70,30.52,30.49,30.62,30.48,30.33,30.45,30.40,30.37,30.19,30.36,30.48,30.54,30.37,30.48,30.70,30.55,30.61,30.78,30.84,30.51,30.63,30.68,30.43,30.64,30.69,30.42,30.27,30.51,30.71,30.56,30.83,30.75,30.49,30.57,30.75,30.45,30.47,30.51,30.51,30.11,30.31,30.00,29.95,30.25,30.10,29.99,30.18,30.20,30.02,29.96,30.26,30.20,30.15,30.35,30.50,30.45,30.42,30.52,30.30,30.36,30.06,30.24,30.37,30.14,30.05,30.31,30.29,30.16,30.21,30.41,30.39,30.40,30.59,30.57,30.43,30.73,30.81,30.61,30.57,30.91,30.99,31.12,31.03,30.76,30.79,30.93,30.73,30.54,30.78,30.77,30.57,30.57,30.77,30.76,30.44,30.72,30.75,30.35,30.48,30.74,30.76,30.54,30.81,30.99,30.88,30.81,31.06,31.16,31.02,31.05,31.19,31.19,31.17,31.17,31.27,31.22,31.20,31.19,31.23,31.24,31.23,31.25,31.27,31.26,31.16,31.24,31.28,31.24,31.11,31.23,31.23,31.14,31.11,31.24,31.24,31.17,31.15,31.23,31.15,31.11,31.16,31.22,31.05,30.97,31.10,31.19,30.88,30.96,31.08,31.03,30.89,31.02,31.02,30.90,30.87,31.05,31.01,30.86,30.89,30.98,30.80,30.69,30.88,30.64,30.50,30.69,30.73,30.53,30.43,30.63,30.69,30.36,30.61,30.79,30.64,30.45,30.80,30.82,30.53,30.52,30.86,30.90,30.65,30.84,31.06,31.10,31.19,31.10,31.15,31.08,30.91,31.03,31.00,30.73,30.54,30.68,30.68,30.39,30.22,30.29,30.43,30.33,30.49,30.52,30.70,30.79,30.83,30.92,31.04,31.13,31.20,31.18,31.22,31.27,31.27,31.33,31.31,31.31,31.37,31.34,31.32,31.37,31.31,31.28,31.30,31.34,31.26,31.28,31.32,31.33,31.26,31.25,31.33,31.29,31.25,31.24,31.18,31.25,31.31,31.25,31.27,31.28,31.32,31.23,31.25,31.30,31.31,31.30,31.30,31.32,31.29,31.32,31.32,31.32,31.32,31.28,31.30,31.34,31.33,31.38,31.38,31.29,31.34,31.37,31.34,31.31,31.34,31.37,31.30,31.29,31.36,31.34,31.28,31.31,31.41,31.32,31.28,31.36,31.37,31.38,31.38,31.38,31.34,31.40,31.35,31.31,31.37,31.37,31.39,31.32,31.41,31.39,31.31,31.37,31.37,31.39,31.34,31.36,31.37,31.33,31.28,31.21,25.46,23.84,22.05,21.39,20.05,19.16,19.19,18.27,18.27,18.10,17.91,17.13,16.08,17.85,17.32,17.53,17.07,17.45,15.87,14.68,13.80,12.81,11.60,12.45,10.55,7.96,5.66,5.11,4.52,3.46,4.29,4.55,3.51,3.21,4.27,4.32,3.76,3.82,4.41,4.05,3.95,3.75,4.29,3.83,4.00,3.86,4.23,3.92,3.80,3.33,3.98,3.82,3.66,3.48,3.92,3.53,4.24,4.22,4.47,4.32,4.77,4.60,4.06,4.29,4.54,4.02,4.09,4.29,4.35,4.15,4.10,4.52,4.28,4.48,4.51,4.86,4.72,4.79,5.23,5.41,4.95,5.50,5.34,5.59,4.93,4.66,4.78,4.58,4.01,3.66,3.54,4.45,4.33,3.97,4.13,4.28,4.20,4.05,4.13,4.88,4.32,6.04,5.67,4.82,5.11,5.24,4.89,4.42,4.72,4.64,4.05,4.70,4.62,3.95,4.32,5.28,4.51,4.91,4.24,4.09,4.57,3.83,3.42,3.80,4.08,3.50,2.88,3.75,3.71,3.35,3.49,3.32,3.76,3.77,4.40,4.11,4.68,4.51,4.36,4.89,5.00,5.04,5.12,5.49,5.24,4.78,5.06,5.41,4.88,4.98,5.38,5.41,4.94,4.66,4.59,4.56,4.61,3.98,4.17,4.30,4.13,4.22,4.12,3.99,3.90,4.01,3.89,3.78,3.44,3.23,3.15,3.31,3.02,2.93,3.01,3.01,4.02,3.98,3.75,3.73,3.60,3.49,3.96,4.16,4.12,4.31,4.43,4.72,4.56,4.64,4.91,5.01,5.18,5.16,5.98,5.62,5.16,5.17,5.24,5.01,4.77,4.81,4.73,4.31,4.40,4.40,3.91,3.83,3.96,3.79,3.44,3.27,3.34,3.18,2.64,2.71,2.60,2.25,2.06,2.22,2.13,1.59,1.66,2.02,1.87,1.57,1.91,2.20,2.03,1.77,1.51,1.81,1.78,1.35,1.27,1.69,1.69,1.31,1.52,1.84,1.78,1.54,1.80,2.05,1.90,1.84,2.13,2.16,1.86,2.02,1.83,1.78,1.72,1.48,1.37,1.42,1.21,1.05,1.02,1.07,0.97,0.79,0.76,0.81,0.97,0.96,0.91,1.20,1.29,1.38,1.59,1.47,1.60,1.69,1.52,1.24,1.54,1.58,1.17,1.28,1.55,1.53,1.23,1.62,1.79,1.66,1.66,2.01,2.16,2.15,2.27,2.44,2.22,1.96,2.16,2.57,2.43,2.21,2.62,2.71,2.29,2.30,2.70,2.47,2.58,2.26,2.27,2.45,2.09,1.85,2.15,2.33,1.89,1.90,2.29,2.21,2.57,2.34,2.33,2.75,2.59,2.56,3.10,3.45,2.73,3.02,3.21,2.86,3.34,3.39,3.02,2.96,3.54,3.85,3.61,4.22,4.01,3.49,3.87,4.19,3.48,3.36,4.02,3.95,3.29,3.39,2.83,2.74,2.91,2.70,2.16,2.37,2.49,2.14,2.00,2.35,2.33,2.09,2.16,2.48,2.50,2.57,2.96,2.63,2.80,2.20,2.63,2.65,2.27,2.45,2.73,2.70,2.48,2.69,3.05,2.76,2.95,3.29,3.56,3.44,3.73,4.19,4.00,4.07,4.74,5.00,5.80,5.25,4.40,4.46,4.97,4.40,3.85,4.14,4.20,3.53,3.43,3.98,3.81,3.29,3.67,3.81,3.16,3.24,3.81,3.76,3.55,4.16,4.48,4.18,4.24,4.95,4.97,4.67,5.17,5.46,5.34,5.25,5.63,6.08,6.04,5.90,5.47,6.02,6.12,5.67,5.40,6.02,5.83,5.17,5.66,6.04,5.41,5.01,5.85,5.73,5.27,5.29,6.14,5.71,5.18,5.44,6.05,5.33,4.64,5.47,5.34,4.40,4.34,5.07,4.94,4.20,4.31,5.13,4.63,4.16,4.94,4.82,4.31,4.19,5.02,4.90,4.36,4.71,5.08,4.73,4.13,4.36,3.81,3.63,3.98,4.03,3.36,3.77,3.80,3.87,3.71,4.10,3.71,3.96,3.53,3.97,4.08,3.89,4.15,4.13,4.27,4.35,4.90,5.34,5.05,5.41,5.28,5.44,4.93,4.36,4.40,4.58,4.14,3.91,4.03,4.26,3.61,3.26,3.25,3.68,3.53,3.88,3.89,4.02,4.01,4.34,4.71,4.79,5.42,5.84,5.90,6.38,6.34,6.47,6.98,7.28,7.01,8.16,8.58,8.75,9.28,8.96,8.63,9.09,9.24,8.97,9.45,10.31,9.53,9.17,9.93,9.06,8.52,7.82,7.35,6.58,7.48,7.25,6.55,6.55,6.83,6.76,6.24,6.37,6.95,6.73,6.57,6.55,7.07,6.46,6.73,7.35,7.26,6.79,7.06,7.34,7.50,7.25,8.14,8.14,7.38,7.97,8.65,8.33,7.79,8.71,9.28,8.67,8.82,9.76,9.89,9.23,9.58,10.46,10.83,10.49,10.43,11.41,11.39,11.39,10.64,10.77,11.61,11.36,10.59,10.97,11.39,10.52,10.11,10.40,10.66,10.04,9.80,10.47,9.96,9.19,9.47,10.06,9.41,9.01,9.59],[31.08,31.03,31.03,30.99,30.82,30.56,30.64,30.53,30.22,30.10,30.12,30.05,29.59,29.83,30.05,29.93,28.91,29.32,29.43,28.73,29.05,28.93,29.29,29.30,29.89,30.24,30.03,30.54,30.50,30.40,30.37,30.56,30.22,30.34,30.41,30.28,30.18,30.38,30.40,30.66,30.53,30.48,30.48,30.57,30.61,30.61,30.57,30.64,30.68,30.45,30.61,30.83,30.64,30.71,30.88,30.98,30.98,30.80,30.99,30.90,31.01,30.90,30.77,30.81,30.88,30.66,30.68,30.79,30.73,30.56,30.69,30.74,30.65,30.57,30.67,30.72,30.51,30.55,30.67,30.65,30.44,30.71,30.66,30.84,30.69,30.57,30.70,30.63,30.54,30.42,30.54,30.68,30.59,30.40,30.62,30.77,30.63,30.69,30.85,30.94,30.85,31.13,31.11,30.90,31.20,31.20,31.12,30.90,31.14,31.15,30.88,31.10,31.14,30.85,30.95,31.06,30.94,30.93,30.75,30.66,30.81,30.79,30.69,30.63,30.82,30.69,30.62,30.78,30.92,30.77,31.03,30.94,31.00,31.04,31.04,31.02,31.13,31.07,30.96,31.07,31.02,31.15,31.15,31.21,31.14,30.99,31.13,31.18,31.06,31.06,31.15,31.16,31.01,30.91,30.79,30.92,30.91,30.81,30.84,30.93,31.04,30.82,31.00,31.04,31.03,30.79,31.01,31.05,31.00,30.78,30.63,30.72,30.30,30.37,30.37,30.36,30.62,30.55,30.52,30.81,30.74,30.64,30.78,31.00,30.86,30.83,30.97,31.00,30.98,31.05,31.07,31.13,31.17,31.15,31.21,31.20,31.20,31.16,31.16,31.13,31.04,31.13,31.09,31.05,31.08,31.06,31.05,30.98,31.09,30.99,30.85,31.01,31.02,30.84,30.57,30.86,30.83,30.34,30.41,30.75,30.40,30.13,30.33,30.53,30.24,30.27,30.51,30.59,30.48,30.41,30.35,30.31,30.26,30.04,30.04,30.02,30.01,29.93,30.06,30.17,29.97,30.04,30.16,30.24,30.14,30.27,30.46,30.55,30.40,30.32,30.15,30.09,30.36,30.12,29.96,30.06,30.14,29.99,29.91,29.92,29.91,29.96,30.02,30.05,29.97,30.11,30.21,30.13,30.32,30.30,30.35,30.37,30.39,30.42,30.36,30.12,30.34,30.34,30.18,30.12,30.41,30.23,30.25,30.41,30.41,30.29,30.31,30.49,30.46,30.47,30.68,30.74,30.57,30.46,30.55,30.74,30.69,30.59,30.79,30.77,30.49,30.58,30.80,30.71,30.71,30.53,30.49,30.58,30.50,30.37,30.42,30.40,30.30,30.27,30.39,30.47,30.58,30.40,30.55,30.77,30.65,30.65,30.86,30.92,30.54,30.73,30.82,30.52,30.75,30.78,30.52,30.44,30.62,30.83,30.60,30.91,30.77,30.49,30.56,30.75,30.59,30.49,30.58,30.59,30.37,30.48,30.26,30.23,30.35,30.25,30.18,30.32,30.27,30.17,30.04,30.25,30.29,30.18,30.37,30.58,30.49,30.47,30.57,30.39,30.52,30.19,30.39,30.50,30.31,30.25,30.50,30.42,30.35,30.39,30.54,30.47,30.42,30.65,30.61,30.42,30.75,30.85,30.67,30.62,30.98,30.97,31.10,31.04,30.77,30.82,30.94,30.76,30.55,30.87,30.86,30.64,30.66,30.86,30.81,30.55,30.82,30.85,30.53,30.61,30.83,30.85,30.67,30.91,31.04,30.99,30.91,31.09,31.20,31.08,31.07,31.20,31.20,31.20,31.21,31.28,31.25,31.26,31.20,31.20,31.26,31.22,31.23,31.25,31.25,31.21,31.22,31.23,31.23,31.19,31.26,31.25,31.20,31.20,31.29,31.30,31.24,31.25,31.27,31.21,31.21,31.21,31.22,31.12,31.14,31.15,31.21,31.08,31.08,31.14,31.12,31.01,31.10,31.11,31.00,30.93,31.07,31.10,30.94,31.02,31.06,30.88,30.76,30.97,30.77,30.56,30.75,30.87,30.67,30.50,30.81,30.87,30.52,30.74,30.99,30.88,30.75,31.01,30.99,30.80,30.81,31.06,31.07,30.85,30.95,31.17,31.19,31.26,31.18,31.18,31.12,31.10,31.09,31.06,30.97,30.83,30.87,30.85,30.60,30.41,30.43,30.69,30.58,30.68,30.74,30.91,30.98,30.99,31.01,31.14,31.21,31.25,31.26,31.28,31.32,31.30,31.37,31.33,31.35,31.38,31.29,31.32,31.33,31.34,31.28,31.20,31.31,31.16,31.27,31.31,31.32,31.24,31.25,31.33,31.28,31.28,31.25,31.20,31.24,31.26,31.24,31.23,31.26,31.25,31.25,31.25,31.23,31.26,31.32,31.25,31.23,31.29,31.33,31.30,31.32,31.31,31.32,31.28,31.35,31.31,31.38,31.34,31.25,31.34,31.37,31.24,31.25,31.31,31.33,31.16,31.27,31.29,31.25,31.22,31.32,31.34,31.23,31.28,31.38,31.35,31.41,31.39,31.33,31.31,31.39,31.27,31.16,31.35,31.34,31.27,31.27,31.40,31.36,31.22,31.28,31.39,31.35,31.27,31.32,31.41,31.32,31.26,31.29,25.49,23.73,21.71,21.07,19.74,18.82,18.66,17.77,17.98,17.25,17.32,16.81,15.63,16.63,17.12,16.96,16.52,15.98,14.34,14.49,13.05,12.26,10.81,11.24,9.41,7.35,5.50,4.67,4.28,3.78,3.97,4.34,3.78,3.54,3.75,3.84,3.53,3.45,4.00,4.13,3.82,3.59,3.89,4.08,3.80,3.45,3.64,4.31,3.91,3.26,3.68,4.06,3.18,3.13,3.63,3.34,3.99,4.07,4.35,4.29,4.52,4.32,3.86,4.06,4.30,3.89,4.18,4.00,4.12,4.08,3.93,4.22,4.16,4.51,4.14,4.44,4.43,4.37,4.83,4.94,4.86,5.11,4.90,5.08,4.68,4.34,4.58,4.29,4.02,3.66,3.44,4.38,4.28,3.78,3.87,4.29,4.04,3.90,3.93,4.61,3.95,5.60,5.35,4.55,4.83,4.93,4.57,4.17,4.60,4.45,3.90,4.56,4.51,3.82,4.18,4.82,4.34,4.76,4.03,3.97,4.42,3.62,3.10,3.50,3.84,3.22,2.77,3.48,3.44,3.11,3.37,3.24,3.58,3.55,4.35,4.07,4.53,4.28,4.16,4.51,4.63,4.82,4.88,5.35,5.00,4.36,4.80,5.11,4.51,4.51,5.08,5.13,4.63,4.23,4.12,4.25,4.10,4.32,4.18,3.99,3.99,4.60,4.30,3.76,4.27,3.74,3.75,3.61,3.43,2.95,3.12,3.16,2.75,2.57,2.73,2.91,3.62,3.72,3.96,4.09,4.23,3.96,3.89,3.81,3.82,4.07,4.13,4.24,4.31,4.44,4.65,4.78,5.01,4.94,5.72,5.40,4.95,4.81,4.96,4.67,4.46,4.53,4.62,4.03,3.90,4.18,3.78,3.56,3.36,3.49,3.12,3.16,3.02,3.01,2.27,2.52,2.27,2.02,1.65,1.81,1.93,1.34,1.39,1.71,1.74,1.46,1.75,1.99,1.88,1.75,1.56,1.80,1.75,1.29,1.36,1.72,1.65,1.29,1.65,1.83,1.65,1.48,1.77,1.92,1.74,1.74,2.03,2.04,1.76,1.99,1.89,1.85,1.69,1.50,1.50,1.44,1.21,1.13,1.09,1.00,0.93,0.90,0.80,0.76,0.80,0.94,0.94,0.92,1.05,1.36,1.41,1.48,1.45,1.59,1.36,1.07,1.44,1.40,1.13,1.15,1.36,1.36,1.16,1.48,1.62,1.55,1.48,1.73,1.88,1.92,2.09,2.25,2.08,1.80,1.99,2.32,2.29,1.98,2.42,2.49,1.98,1.98,2.53,2.25,2.37,2.09,2.04,2.17,1.89,1.68,1.84,1.97,1.67,1.67,2.01,1.94,2.43,2.22,2.21,2.53,2.47,2.53,3.01,3.33,2.66,3.04,3.20,2.82,3.33,3.37,3.05,2.95,3.59,3.89,3.60,4.21,4.00,3.63,4.01,4.27,3.55,3.42,4.19,4.03,3.31,3.43,2.92,2.89,2.98,2.68,2.27,2.41,2.50,2.18,2.08,2.37,2.29,2.16,2.17,2.46,2.48,2.51,2.86,2.62,2.71,2.26,2.74,2.60,2.43,2.43,2.66,2.71,2.44,2.73,3.13,2.78,3.04,3.46,3.62,3.53,3.86,4.32,4.04,4.19,4.81,5.00,5.65,5.19,4.43,4.46,4.94,4.33,3.82,4.08,4.12,3.52,3.41,3.98,3.79,3.26,3.64,3.76,3.08,3.20,3.83,3.68,3.53,4.04,4.51,4.04,4.06,4.97,5.08,4.57,4.85,5.47,5.35,5.17,5.71,6.14,6.11,5.88,5.39,5.87,6.12,5.62,5.34,5.96,5.76,5.36,5.74,5.92,5.34,5.10,5.86,5.68,5.16,5.26,6.17,5.81,5.16,5.46,5.89,5.34,4.64,5.21,5.39,4.44,4.35,5.01,4.79,4.17,4.12,5.01,4.39,3.97,4.73,4.85,4.01,3.82,4.83,4.94,4.20,4.70,5.04,4.50,3.85,4.18,3.80,3.49,3.56,3.82,3.31,3.67,3.56,3.77,3.48,3.93,3.58,3.73,3.46,3.65,3.92,3.81,3.94,3.88,4.21,4.24,4.64,5.26,4.99,5.57,5.40,5.27,4.95,4.22,4.36,4.58,4.12,3.66,3.87,4.07,3.33,3.12,3.12,3.67,3.32,3.59,3.92,4.19,3.92,4.52,4.69,4.79,5.35,5.87,5.74,6.20,6.11,6.46,6.86,7.34,6.98,7.83,8.60,8.54,8.96,8.94,8.38,9.05,9.07,8.81,9.19,9.98,9.48,8.72,9.49,8.89,8.21,7.59,7.45,6.40,7.35,6.95,6.34,6.14,6.56,6.59,6.11,6.27,6.83,6.60,6.67,6.42,6.91,6.41,6.59,7.24,7.20,6.80,6.96,7.39,7.47,7.25,8.03,8.00,7.56,7.85,8.48,8.28,7.98,8.59,9.24,8.76,8.81,9.57,9.59,8.74,9.37,10.10,10.33,9.98,10.20,11.00,10.75,10.99,10.37,10.46,11.10,10.87,10.12,10.53,10.82,10.24,9.92,10.07,10.25,10.05,9.80,10.04,9.85,9.34,9.19,9.85,9.34,9.30,9.32],[31.14,31.10,31.07,31.07,30.91,30.64,30.72,30.68,30.30,30.16,30.17,30.08,29.52,29.82,30.01,29.80,28.83,29.33,29.52,28.89,29.30,29.40,29.44,29.56,30.10,30.38,30.10,30.62,30.55,30.36,30.48,30.56,30.32,30.41,30.50,30.37,30.30,30.42,30.57,30.72,30.69,30.50,30.40,30.73,30.67,30.62,30.51,30.75,30.72,30.57,30.71,30.92,30.70,30.82,30.93,31.00,31.02,30.87,31.05,30.97,31.08,31.00,30.90,30.94,30.98,30.81,30.79,30.89,30.81,30.61,30.74,30.82,30.65,30.61,30.71,30.84,30.57,30.55,30.77,30.74,30.47,30.77,30.77,30.94,30.79,30.62,30.79,30.74,30.58,30.35,30.58,30.74,30.63,30.42,30.73,30.80,30.70,30.76,30.90,30.99,30.92,31.17,31.16,31.03,31.19,31.21,31.14,31.01,31.17,31.18,30.98,31.16,31.18,30.89,31.00,31.14,31.00,31.00,30.79,30.73,30.89,30.78,30.68,30.72,30.87,30.74,30.71,30.88,30.97,30.77,31.06,30.96,31.01,31.05,31.07,31.03,31.16,31.08,31.01,31.13,31.11,31.20,31.19,31.24,31.20,31.05,31.14,31.22,31.13,31.08,31.18,31.20,31.08,30.98,30.89,31.03,31.00,30.89,30.97,31.02,31.05,30.89,31.06,31.06,31.03,30.83,31.02,30.97,30.95,30.73,30.55,30.69,30.45,30.52,30.39,30.41,30.66,30.58,30.51,30.81,30.79,30.79,30.85,31.01,30.96,30.90,31.02,31.05,31.02,31.09,31.09,31.14,31.19,31.19,31.23,31.22,31.21,31.21,31.19,31.13,31.08,31.16,31.12,31.08,31.11,31.09,31.08,31.02,31.11,31.02,30.90,31.02,30.97,30.83,30.64,30.87,30.81,30.36,30.49,30.70,30.47,30.24,30.39,30.54,30.32,30.27,30.58,30.64,30.44,30.46,30.33,30.29,30.25,30.06,30.01,30.06,30.06,29.99,30.08,30.23,30.07,30.04,30.16,30.27,30.15,30.25,30.46,30.52,30.35,30.34,30.14,30.21,30.38,30.08,30.02,30.13,30.10,29.96,29.99,29.97,29.97,29.96,30.07,30.08,29.87,30.13,30.28,30.24,30.48,30.32,30.38,30.40,30.43,30.39,30.41,30.08,30.31,30.36,30.14,30.12,30.40,30.38,30.19,30.36,30.51,30.35,30.33,30.46,30.59,30.59,30.68,30.76,30.64,30.45,30.52,30.70,30.60,30.57,30.79,30.72,30.43,30.58,30.81,30.71,30.76,30.58,30.52,30.60,30.54,30.28,30.45,30.39,30.32,30.30,30.43,30.46,30.56,30.40,30.48,30.69,30.63,30.65,30.81,30.86,30.51,30.73,30.79,30.51,30.73,30.76,30.52,30.38,30.61,30.79,30.62,30.86,30.76,30.50,30.59,30.77,30.65,30.49,30.61,30.65,30.37,30.50,30.25,30.22,30.36,30.31,30.18,30.35,30.27,30.15,29.99,30.23,30.34,30.24,30.34,30.57,30.54,30.52,30.59,30.40,30.54,30.30,30.46,30.52,30.33,30.31,30.53,30.46,30.36,30.45,30.58,30.47,30.45,30.67,30.64,30.40,30.76,30.85,30.66,30.63,31.02,30.99,31.08,31.01,30.74,30.79,30.93,30.77,30.52,30.85,30.86,30.69,30.71,30.86,30.86,30.59,30.82,30.93,30.61,30.68,30.87,30.91,30.74,30.93,31.07,31.01,30.91,31.10,31.20,31.08,31.04,31.19,31.17,31.15,31.20,31.28,31.21,31.28,31.18,31.20,31.25,31.18,31.18,31.22,31.22,31.19,31.15,31.19,31.21,31.16,31.21,31.20,31.17,31.17,31.24,31.30,31.19,31.24,31.21,31.19,31.21,31.15,31.17,31.13,31.14,31.11,31.19,31.11,31.07,31.11,31.14,31.04,31.13,31.13,31.06,30.93,31.03,31.11,30.95,31.04,31.08,30.92,30.76,30.98,30.78,30.60,30.83,30.92,30.73,30.58,30.85,30.85,30.59,30.88,30.95,30.77,30.80,30.97,30.97,30.77,30.88,31.05,31.08,30.92,31.05,31.18,31.20,31.28,31.20,31.22,31.13,31.09,31.16,31.08,30.94,30.84,30.94,30.88,30.68,30.63,30.51,30.71,30.65,30.68,30.80,30.88,30.98,31.02,31.03,31.11,31.20,31.23,31.25,31.28,31.34,31.30,31.35,31.31,31.34,31.36,31.27,31.31,31.32,31.33,31.25,31.23,31.30,31.17,31.26,31.33,31.33,31.24,31.25,31.33,31.31,31.33,31.28,31.23,31.25,31.27,31.21,31.20,31.27,31.22,31.18,31.21,31.25,31.22,31.26,31.21,31.20,31.24,31.27,31.24,31.24,31.28,31.29,31.29,31.34,31.27,31.35,31.28,31.22,31.29,31.34,31.22,31.25,31.26,31.31,31.21,31.27,31.29,31.17,31.23,31.30,31.34,31.25,31.28,31.38,31.37,31.43,31.40,31.34,31.34,31.40,31.28,31.21,31.37,31.33,31.24,31.31,31.39,31.34,31.21,31.27,31.36,31.32,31.28,31.25,31.40,31.34,31.29,31.34,25.41,23.28,21.72,20.82,19.57,18.77,18.88,18.28,17.94,17.14,17.24,16.82,16.13,17.44,17.35,17.73,17.44,17.15,15.46,14.35,12.72,12.51,10.78,11.18,9.12,7.00,5.43,4.55,4.17,3.82,3.99,4.20,3.87,3.63,3.83,3.95,3.71,3.90,4.03,3.84,3.62,3.97,3.93,3.83,3.89,3.91,4.02,4.10,3.59,3.30,3.76,3.68,3.13,3.19,3.53,3.32,3.79,3.92,4.21,4.20,4.42,4.24,3.88,4.11,4.33,3.85,3.98,4.16,4.21,3.80,3.96,4.34,4.42,4.13,4.36,4.63,4.50,4.33,4.93,5.05,4.83,5.12,4.96,5.15,4.74,4.57,4.46,4.24,4.11,3.82,3.33,4.25,4.15,3.89,4.01,4.32,4.11,3.82,3.99,4.61,4.01,5.63,5.36,4.70,4.81,4.98,4.59,4.33,4.50,4.40,3.94,4.42,4.46,3.82,4.17,4.75,4.34,4.65,4.02,3.92,4.20,3.72,2.95,3.44,3.96,3.35,2.73,3.38,3.38,2.95,3.36,3.16,3.69,3.72,4.14,3.80,4.31,4.13,4.15,4.56,4.61,4.74,4.82,5.24,4.92,4.36,4.76,4.96,4.47,4.54,5.01,4.97,4.64,4.34,4.13,4.29,4.19,3.85,3.93,3.91,4.14,4.30,4.01,3.58,3.70,3.86,3.85,3.72,3.48,2.94,2.42,2.67,2.17,2.26,2.54,2.43,3.29,4.13,3.70,4.13,3.80,3.75,3.89,3.88,3.84,3.96,4.05,4.16,4.33,4.35,4.53,4.74,4.89,4.79,5.74,5.38,4.78,4.81,4.89,4.58,4.38,4.41,4.38,4.06,3.79,3.90,3.57,3.55,3.33,3.38,3.12,2.92,2.82,2.86,2.12,2.17,2.17,1.79,1.61,1.74,1.77,1.22,1.31,1.61,1.63,1.32,1.63,1.82,1.80,1.62,1.44,1.78,1.68,1.28,1.41,1.79,1.73,1.37,1.80,2.05,1.79,1.59,1.97,2.05,1.85,1.87,2.19,2.17,1.94,2.06,2.01,1.97,1.77,1.61,1.61,1.54,1.29,1.24,1.27,1.18,0.93,0.92,0.97,0.79,0.76,0.82,0.93,0.96,0.94,1.21,1.38,1.48,1.45,1.63,1.40,1.13,1.44,1.55,1.20,1.17,1.51,1.55,1.30,1.69,1.69,1.73,1.62,1.87,1.99,1.92,2.11,2.35,2.14,1.89,2.05,2.42,2.34,2.03,2.53,2.53,2.11,2.10,2.56,2.31,2.47,2.19,2.10,2.17,1.96,1.70,1.95,2.05,1.91,1.66,2.10,2.11,2.43,2.30,2.32,2.68,2.64,2.69,3.14,3.46,2.90,3.26,3.44,3.13,3.62,3.63,3.31,3.28,3.85,4.20,3.85,4.53,4.21,3.86,4.14,4.55,3.77,3.66,4.29,4.19,3.48,3.54,3.02,3.03,3.11,2.82,2.39,2.64,2.69,2.30,2.27,2.59,2.51,2.30,2.44,2.71,2.64,2.72,2.93,2.78,2.79,2.30,2.68,2.71,2.49,2.43,2.73,2.82,2.66,2.82,3.24,3.04,3.16,3.54,3.80,3.66,3.90,4.46,4.23,4.30,4.92,5.24,5.91,5.51,4.64,4.77,5.29,4.50,4.07,4.46,4.44,3.87,3.69,4.30,4.02,3.54,3.90,3.89,3.27,3.38,3.91,3.75,3.56,4.12,4.57,4.03,4.16,4.98,5.11,4.46,4.80,5.57,5.46,5.00,5.70,6.14,5.89,5.84,5.16,5.63,6.02,5.30,5.26,5.67,5.66,5.07,5.47,5.71,5.21,5.04,5.58,5.70,5.03,5.12,5.86,5.63,5.00,5.19,5.47,5.15,4.47,4.91,4.99,4.37,4.48,4.72,4.54,4.21,4.22,4.82,4.29,3.97,4.59,4.74,3.99,3.89,4.67,4.80,4.19,4.54,4.93,4.42,3.89,4.13,3.86,3.46,3.72,3.78,3.35,3.64,3.63,3.71,3.30,3.54,3.78,3.66,3.49,3.59,4.04,3.90,3.57,3.77,4.12,4.19,4.60,5.12,4.97,5.22,4.99,5.18,4.70,4.06,4.13,4.35,3.95,3.81,3.90,4.09,3.36,3.00,3.10,3.60,3.45,3.84,3.82,3.96,3.83,4.19,4.56,4.47,5.30,5.80,5.70,6.31,6.27,6.28,6.80,7.22,6.79,7.81,8.13,8.25,8.82,8.57,7.83,8.60,8.63,8.30,8.81,9.54,9.17,8.27,9.15,8.70,7.82,7.38,7.20,6.25,6.99,6.80,6.13,5.98,6.31,6.44,5.87,6.17,6.52,6.24,6.48,6.24,6.75,6.27,6.38,6.99,7.14,6.71,7.04,7.36,7.48,7.30,8.07,7.98,7.21,7.71,8.48,7.99,7.66,8.37,8.91,8.08,8.46,9.32,9.09,8.45,9.15,9.92,9.84,9.55,10.08,10.89,10.67,10.80,10.03,10.23,10.91,10.53,9.57,10.19,10.73,10.02,9.41,9.78,10.27,9.35,9.10,10.01,9.67,8.72,8.94,9.98,9.35,8.98,9.46],[31.12,31.09,31.05,31.07,30.86,30.61,30.69,30.53,30.25,30.16,30.16,29.94,29.41,29.65,29.86,29.68,28.70,29.07,29.40,28.92,29.16,29.38,29.09,29.42,29.94,30.14,29.94,30.46,30.35,30.13,30.26,30.45,30.03,30.19,30.40,30.30,30.21,30.29,30.49,30.64,30.66,30.41,30.38,30.66,30.59,30.37,30.40,30.64,30.58,30.51,30.51,30.73,30.52,30.70,30.76,30.85,30.91,30.56,30.93,30.86,31.01,30.85,30.70,30.79,30.90,30.58,30.58,30.81,30.72,30.44,30.67,30.76,30.60,30.51,30.65,30.75,30.47,30.47,30.70,30.69,30.33,30.71,30.72,30.93,30.72,30.49,30.69,30.69,30.40,30.21,30.53,30.65,30.50,30.33,30.65,30.76,30.60,30.66,30.81,30.95,30.85,31.12,31.08,30.96,31.17,31.14,31.02,30.92,31.08,31.08,30.88,31.07,31.10,30.82,30.89,31.13,30.99,30.98,30.66,30.51,30.76,30.77,30.54,30.54,30.76,30.66,30.46,30.74,30.85,30.65,30.87,30.75,30.82,30.82,30.94,30.90,31.11,31.09,30.98,31.14,31.07,31.20,31.17,31.23,31.19,31.01,31.17,31.22,31.11,31.08,31.17,31.19,31.06,30.99,30.90,30.97,30.97,30.85,30.86,30.99,31.03,30.88,30.96,31.02,31.04,30.68,30.91,30.91,30.91,30.52,30.45,30.50,30.36,30.41,30.18,30.25,30.63,30.42,30.46,30.88,30.81,30.77,30.90,30.98,30.94,30.91,31.00,31.08,31.05,31.11,31.12,31.15,31.20,31.19,31.22,31.20,31.22,31.18,31.17,31.15,31.11,31.17,31.11,31.10,31.07,31.11,31.02,30.98,31.08,30.97,30.90,30.99,30.94,30.80,30.64,30.74,30.65,30.33,30.32,30.47,30.23,30.03,30.29,30.30,30.07,30.28,30.37,30.49,30.17,30.20,30.16,29.96,30.02,29.93,29.77,29.86,29.76,29.76,29.90,30.08,29.93,29.91,30.07,30.23,30.07,30.16,30.39,30.53,30.27,30.21,29.95,29.88,30.14,29.94,29.71,29.83,29.98,29.80,29.74,29.84,29.90,29.95,29.87,30.04,29.91,30.17,30.19,30.01,30.36,30.36,30.31,30.35,30.30,30.32,30.22,30.00,30.21,30.29,30.08,30.00,30.32,30.06,30.17,30.30,30.27,30.09,30.22,30.32,30.40,30.35,30.60,30.65,30.44,30.32,30.49,30.74,30.64,30.56,30.80,30.79,30.48,30.53,30.84,30.69,30.72,30.56,30.53,30.61,30.54,30.30,30.46,30.39,30.34,30.16,30.38,30.40,30.59,30.35,30.47,30.68,30.57,30.64,30.81,30.82,30.49,30.64,30.71,30.43,30.65,30.69,30.49,30.28,30.55,30.74,30.60,30.87,30.83,30.51,30.64,30.82,30.56,30.55,30.60,30.56,30.20,30.42,30.03,29.93,30.25,30.18,29.97,30.16,30.14,30.04,29.91,30.21,30.21,30.12,30.29,30.48,30.41,30.42,30.54,30.32,30.37,30.13,30.27,30.40,30.24,30.12,30.32,30.27,30.21,30.26,30.47,30.40,30.46,30.69,30.65,30.47,30.80,30.86,30.68,30.67,30.99,31.01,31.13,31.04,30.82,30.82,30.94,30.76,30.60,30.83,30.85,30.66,30.59,30.83,30.79,30.46,30.78,30.82,30.35,30.52,30.78,30.78,30.57,30.87,31.01,30.89,30.86,31.12,31.20,31.05,31.07,31.23,31.20,31.18,31.22,31.33,31.26,31.27,31.23,31.25,31.28,31.26,31.26,31.28,31.26,31.18,31.25,31.28,31.23,31.14,31.25,31.24,31.15,31.16,31.28,31.29,31.20,31.22,31.25,31.15,31.14,31.18,31.20,31.07,31.06,31.15,31.19,30.94,30.98,31.12,31.05,30.94,31.05,31.12,30.94,30.91,31.06,31.06,30.90,30.95,31.04,30.86,30.74,30.92,30.70,30.53,30.76,30.81,30.60,30.48,30.68,30.70,30.37,30.63,30.87,30.67,30.61,30.82,30.89,30.60,30.66,30.96,31.00,30.75,30.92,31.07,31.11,31.23,31.15,31.17,31.14,31.00,31.08,31.01,30.81,30.64,30.79,30.76,30.51,30.35,30.31,30.48,30.40,30.53,30.56,30.73,30.82,30.85,30.93,31.07,31.17,31.22,31.21,31.21,31.27,31.31,31.34,31.33,31.32,31.34,31.32,31.29,31.33,31.31,31.29,31.26,31.31,31.20,31.24,31.31,31.30,31.23,31.23,31.32,31.29,31.29,31.27,31.21,31.25,31.33,31.26,31.23,31.28,31.30,31.19,31.23,31.28,31.29,31.29,31.28,31.28,31.30,31.31,31.32,31.30,31.32,31.27,31.28,31.34,31.33,31.37,31.35,31.29,31.36,31.37,31.30,31.28,31.29,31.35,31.27,31.30,31.35,31.28,31.25,31.32,31.36,31.27,31.26,31.36,31.34,31.39,31.37,31.36,31.33,31.39,31.29,31.24,31.34,31.33,31.30,31.29,31.38,31.33,31.26,31.33,31.35,31.37,31.28,31.32,31.37,31.33,31.25,31.24,25.39,23.77,22.09,21.44,20.10,19.10,19.08,18.45,18.31,18.17,17.86,17.46,16.76,18.29,17.79,18.22,17.54,17.57,15.89,15.22,13.97,13.56,11.30,12.26,9.60,7.15,5.54,4.63,4.12,3.56,4.12,4.13,3.79,3.44,3.95,4.19,3.62,3.56,4.01,4.00,3.82,3.49,4.20,3.87,4.25,3.17,4.00,3.89,3.22,2.90,3.84,3.91,2.91,2.86,3.59,3.32,3.94,4.04,4.24,4.33,4.44,4.38,4.09,4.27,4.28,3.99,4.16,4.21,4.22,3.98,4.13,4.38,4.31,4.14,4.39,4.66,4.49,4.49,4.94,5.07,4.65,5.22,5.01,5.17,4.60,4.49,4.43,4.26,3.96,3.97,3.28,4.16,4.12,3.79,3.75,4.13,4.14,3.97,3.90,4.46,4.00,5.79,5.25,4.65,4.78,4.99,4.56,4.26,4.40,4.43,3.84,4.30,4.36,3.53,4.05,4.76,4.26,4.58,3.90,3.76,4.01,3.58,2.91,3.33,3.61,3.03,2.54,3.27,3.20,2.88,3.48,3.08,3.80,3.68,4.35,3.91,4.47,4.33,4.17,4.67,4.73,4.84,5.04,5.30,4.98,4.56,4.98,5.16,4.53,4.81,5.17,5.02,4.71,4.49,4.47,4.61,4.63,3.75,4.28,4.24,3.98,4.27,3.89,3.90,3.75,3.57,3.54,3.49,3.06,3.02,2.19,2.84,2.46,2.58,2.96,2.76,3.23,3.87,3.36,3.48,3.39,3.45,3.87,3.99,4.20,4.31,4.27,4.60,4.41,4.51,4.87,4.87,4.99,5.05,5.89,5.61,5.06,5.15,5.28,4.94,4.65,4.70,4.68,4.19,4.28,4.42,3.91,3.77,3.83,3.77,3.34,3.01,3.01,3.00,2.38,2.35,2.40,2.03,1.55,1.81,1.87,1.40,1.32,1.66,1.63,1.35,1.71,1.99,1.92,1.87,1.63,1.98,1.95,1.45,1.55,1.94,1.86,1.52,1.83,2.11,1.97,1.78,2.11,2.29,2.14,2.05,2.38,2.39,2.11,2.31,2.18,2.17,2.07,1.71,1.75,1.72,1.46,1.35,1.35,1.31,1.11,0.99,1.02,0.97,0.80,0.77,0.82,1.02,1.00,1.07,1.27,1.32,1.47,1.67,1.34,1.23,1.65,1.65,1.31,1.44,1.70,1.74,1.52,1.80,2.06,1.92,1.84,2.15,2.23,2.17,2.33,2.64,2.31,2.15,2.23,2.73,2.55,2.29,2.83,2.87,2.33,2.35,2.87,2.58,2.69,2.54,2.32,2.49,2.29,1.96,2.11,2.33,2.06,1.93,2.37,2.27,2.72,2.53,2.52,2.99,2.88,2.87,3.43,3.84,3.14,3.55,3.73,3.37,3.93,3.98,3.52,3.50,4.22,4.52,4.14,4.87,4.55,4.08,4.45,4.77,3.98,3.90,4.42,4.30,3.68,3.76,3.15,3.18,3.36,3.05,2.60,2.83,2.92,2.48,2.44,2.91,2.72,2.48,2.57,2.86,2.90,2.87,3.26,3.00,3.13,2.59,3.03,3.01,2.73,2.65,3.01,3.10,2.89,3.12,3.48,3.18,3.45,3.79,4.08,3.87,4.11,4.80,4.64,4.68,5.29,5.69,6.59,6.01,5.05,5.18,5.70,5.07,4.46,4.83,4.85,4.16,4.08,4.70,4.42,3.78,4.27,4.36,3.59,3.69,4.35,4.16,3.89,4.45,4.87,4.36,4.35,5.17,5.35,4.82,5.19,5.63,5.58,5.37,5.85,6.39,6.26,6.04,5.46,6.07,6.32,5.85,5.34,6.13,5.93,5.50,5.67,6.18,5.53,5.24,6.20,5.98,5.52,5.54,6.31,5.95,5.20,5.41,5.89,5.32,4.67,5.31,5.26,4.56,4.40,5.05,4.96,4.43,4.28,5.09,4.77,4.18,5.08,4.95,4.36,4.20,5.03,4.97,4.45,4.85,5.24,4.86,4.26,4.51,4.01,3.88,4.09,4.09,3.66,4.11,3.85,4.14,3.59,3.90,3.94,4.22,3.08,4.16,4.27,4.26,3.57,4.30,4.36,4.40,4.99,5.62,5.23,5.54,5.57,5.63,5.18,4.53,4.48,4.87,4.56,4.40,4.24,4.54,3.69,3.17,3.50,4.06,3.87,4.13,4.31,4.36,4.24,4.64,5.06,5.03,5.81,6.11,6.31,6.79,6.72,6.85,7.38,7.78,7.35,8.45,8.91,8.94,9.31,9.09,8.59,9.31,9.26,8.98,9.39,10.30,9.48,9.10,10.12,9.08,8.50,7.73,7.37,6.53,7.32,7.34,6.55,6.34,6.80,6.64,6.22,6.48,7.06,6.83,6.86,6.77,7.39,6.82,7.02,7.65,7.63,7.13,7.44,7.71,7.73,7.48,8.32,8.45,7.70,7.97,8.92,8.58,7.98,8.83,9.52,8.80,8.91,9.89,10.23,9.29,9.61,10.56,11.14,10.70,10.47,11.48,11.21,11.37,10.78,10.77,11.49,11.54,10.80,10.91,11.39,10.48,10.24,10.54,10.71,10.37,10.16,10.69,10.23,9.41,9.69,10.42,9.70,9.41,9.60],[31.09,31.06,31.04,31.05,30.83,30.56,30.64,30.50,30.23,30.11,30.06,29.97,29.60,29.66,29.88,29.74,28.65,29.27,29.36,28.83,29.25,29.22,29.19,29.03,29.87,30.11,29.94,30.51,30.35,30.16,30.31,30.44,30.03,30.30,30.38,30.14,30.12,30.34,30.41,30.68,30.62,30.40,30.45,30.65,30.54,30.56,30.56,30.71,30.64,30.58,30.57,30.77,30.69,30.67,30.74,30.85,30.83,30.69,30.89,30.89,30.98,30.88,30.66,30.80,30.87,30.61,30.56,30.78,30.77,30.51,30.61,30.75,30.59,30.48,30.67,30.72,30.49,30.47,30.63,30.61,30.36,30.64,30.67,30.81,30.60,30.53,30.59,30.58,30.34,30.38,30.51,30.57,30.53,30.48,30.55,30.72,30.60,30.62,30.85,30.94,30.87,31.11,31.06,30.89,31.19,31.16,31.06,30.89,31.11,31.15,30.91,31.08,31.14,30.88,30.95,31.10,30.94,30.92,30.61,30.45,30.81,30.74,30.63,30.59,30.77,30.70,30.59,30.80,30.88,30.72,30.92,30.78,30.95,30.90,31.02,30.94,31.14,31.07,30.96,31.09,31.01,31.19,31.17,31.24,31.17,30.98,31.14,31.19,31.08,31.08,31.15,31.15,31.01,30.93,30.83,30.93,30.93,30.81,30.80,30.96,31.01,30.86,30.93,31.01,30.98,30.66,30.86,30.95,30.83,30.55,30.61,30.61,30.39,30.36,30.20,30.32,30.57,30.52,30.43,30.74,30.69,30.77,30.84,30.97,30.89,30.83,30.97,31.04,31.01,31.09,31.11,31.13,31.17,31.17,31.22,31.23,31.20,31.18,31.18,31.15,31.07,31.16,31.11,31.10,31.06,31.10,31.06,30.97,31.07,30.98,30.89,30.96,30.96,30.82,30.60,30.76,30.75,30.40,30.38,30.66,30.41,30.15,30.29,30.48,30.20,30.21,30.43,30.59,30.30,30.34,30.24,30.19,30.19,29.92,29.95,29.96,29.92,29.88,29.96,30.20,30.00,29.96,30.11,30.28,30.15,30.25,30.47,30.56,30.37,30.32,30.08,30.13,30.32,30.09,29.79,29.93,30.12,29.84,29.83,29.85,29.99,29.91,30.08,30.18,30.03,30.17,30.22,30.21,30.37,30.43,30.39,30.46,30.44,30.52,30.38,30.21,30.37,30.30,30.25,30.17,30.40,30.16,30.30,30.38,30.37,30.17,30.28,30.43,30.45,30.40,30.67,30.70,30.55,30.45,30.52,30.76,30.66,30.60,30.83,30.82,30.55,30.60,30.83,30.73,30.79,30.60,30.57,30.66,30.57,30.36,30.47,30.51,30.36,30.22,30.41,30.47,30.62,30.37,30.51,30.79,30.64,30.69,30.84,30.93,30.58,30.77,30.83,30.51,30.77,30.85,30.55,30.43,30.64,30.90,30.70,30.98,30.90,30.56,30.64,30.89,30.65,30.62,30.70,30.63,30.32,30.54,30.17,30.19,30.39,30.28,30.11,30.27,30.26,30.12,30.03,30.30,30.32,30.20,30.36,30.59,30.51,30.51,30.64,30.41,30.51,30.17,30.38,30.51,30.34,30.24,30.47,30.43,30.34,30.40,30.59,30.49,30.59,30.73,30.70,30.53,30.84,30.91,30.73,30.71,31.06,31.07,31.15,31.10,30.87,30.92,31.03,30.87,30.65,30.90,30.95,30.67,30.69,30.93,30.89,30.55,30.88,30.90,30.52,30.64,30.84,30.87,30.71,30.94,31.06,30.99,30.93,31.11,31.23,31.10,31.11,31.24,31.23,31.24,31.29,31.35,31.28,31.29,31.25,31.27,31.31,31.26,31.29,31.30,31.31,31.21,31.29,31.28,31.29,31.19,31.29,31.26,31.18,31.20,31.31,31.30,31.23,31.25,31.28,31.20,31.18,31.24,31.26,31.14,31.13,31.19,31.24,31.03,31.10,31.18,31.12,31.04,31.12,31.12,31.00,30.97,31.10,31.10,30.96,31.01,31.08,30.90,30.79,30.97,30.77,30.58,30.79,30.87,30.67,30.52,30.75,30.84,30.52,30.63,30.93,30.79,30.62,30.91,30.94,30.66,30.73,31.01,31.06,30.85,30.98,31.14,31.18,31.26,31.21,31.21,31.13,31.05,31.12,31.06,30.91,30.76,30.88,30.87,30.58,30.33,30.44,30.69,30.52,30.63,30.79,30.85,30.93,30.98,31.04,31.14,31.23,31.28,31.26,31.28,31.30,31.32,31.36,31.34,31.34,31.37,31.28,31.31,31.28,31.33,31.32,31.23,31.29,31.20,31.24,31.28,31.28,31.27,31.23,31.32,31.31,31.28,31.28,31.22,31.26,31.29,31.26,31.26,31.28,31.30,31.25,31.27,31.29,31.30,31.34,31.28,31.29,31.32,31.34,31.32,31.31,31.33,31.30,31.31,31.35,31.36,31.40,31.33,31.28,31.36,31.37,31.28,31.25,31.31,31.33,31.23,31.29,31.30,31.26,31.21,31.29,31.33,31.23,31.24,31.36,31.32,31.37,31.34,31.32,31.29,31.35,31.22,31.25,31.33,31.31,31.30,31.25,31.37,31.34,31.25,31.31,31.36,31.35,31.29,31.30,31.40,31.31,31.26,31.26,25.46,23.94,22.15,21.53,20.29,19.31,19.53,18.48,18.71,18.14,18.13,17.61,16.28,17.49,17.75,18.10,17.46,17.14,15.54,14.76,13.40,12.57,11.15,12.41,9.79,7.10,5.03,4.59,3.97,3.19,3.98,3.99,3.58,3.13,3.76,3.74,3.62,3.57,3.93,4.19,3.96,3.61,4.08,4.09,3.62,2.93,3.64,3.96,3.29,2.65,3.72,3.33,2.70,2.85,3.67,3.44,3.83,4.11,4.18,4.18,4.44,4.22,4.29,4.02,4.16,4.39,4.33,4.04,4.15,4.18,4.18,4.21,4.39,4.21,4.30,4.42,4.35,4.64,4.82,4.86,4.67,5.03,4.66,5.08,4.55,4.29,4.39,3.94,3.72,2.94,2.97,3.71,3.76,3.75,3.58,4.05,4.22,3.85,3.78,4.66,4.03,5.63,5.29,4.48,4.81,4.97,4.51,4.20,4.34,4.31,3.87,4.33,4.33,3.53,3.93,4.66,4.22,4.49,3.53,3.38,4.09,3.35,2.42,3.16,3.53,2.76,2.52,3.22,3.21,2.81,3.32,3.11,3.59,3.54,4.21,3.93,4.44,4.38,4.20,4.71,4.80,4.90,5.10,5.39,5.05,4.58,4.99,5.17,4.78,4.81,5.11,5.16,4.82,4.52,4.42,4.42,4.40,3.80,4.48,4.07,3.90,3.95,4.05,3.79,3.76,3.23,3.73,3.48,3.04,2.87,2.24,3.27,2.74,2.24,2.68,3.16,3.22,3.45,3.24,3.59,3.64,3.69,3.83,3.76,3.99,4.14,4.38,4.63,4.53,4.64,4.79,4.97,5.05,5.04,5.86,5.56,5.04,5.03,5.12,4.75,4.69,4.69,4.64,4.30,4.27,4.40,3.88,3.74,3.78,3.70,3.24,2.97,3.00,2.89,2.32,2.27,2.36,2.08,1.63,1.86,1.90,1.44,1.35,1.73,1.78,1.38,1.79,2.09,2.01,1.80,1.58,1.98,1.98,1.45,1.59,2.05,1.95,1.60,1.99,2.25,2.06,1.97,2.22,2.45,2.26,2.21,2.55,2.58,2.22,2.36,2.27,2.23,2.11,1.87,1.84,1.79,1.56,1.45,1.35,1.40,1.26,1.06,0.99,0.99,0.98,0.81,0.76,0.83,0.99,1.09,1.12,1.27,1.35,1.52,1.23,1.07,1.45,1.59,1.25,1.44,1.64,1.69,1.54,1.80,2.02,1.96,1.95,2.24,2.38,2.30,2.53,2.80,2.56,2.20,2.48,2.94,2.75,2.45,2.98,2.97,2.47,2.47,2.97,2.64,2.76,2.47,2.29,2.53,2.26,2.03,2.21,2.57,2.10,2.04,2.45,2.46,2.90,2.77,2.73,3.18,3.12,3.10,3.56,3.91,3.30,3.58,3.80,3.43,4.00,4.02,3.55,3.50,4.30,4.56,4.16,4.95,4.59,4.16,4.57,4.85,4.07,3.92,4.60,4.39,3.63,3.70,3.22,3.15,3.44,3.00,2.57,2.83,3.00,2.55,2.53,2.85,2.86,2.61,2.69,3.07,3.10,3.01,3.47,3.17,3.15,2.66,3.05,3.10,2.86,2.73,3.12,3.22,2.90,3.11,3.72,3.35,3.46,3.95,4.24,4.10,4.34,4.78,4.67,4.78,5.38,5.71,6.61,6.04,5.18,5.22,5.75,5.12,4.56,4.97,4.94,4.21,4.05,4.76,4.54,3.91,4.32,4.37,3.70,3.82,4.47,4.29,3.96,4.56,5.01,4.50,4.54,5.40,5.49,5.01,5.41,5.91,5.75,5.54,6.05,6.60,6.48,6.22,5.72,6.31,6.56,6.05,5.65,6.39,6.23,5.60,5.94,6.49,5.87,5.32,6.17,6.15,5.65,5.49,6.55,6.04,5.20,5.45,6.01,5.35,4.74,5.46,5.38,4.57,4.44,5.24,5.01,4.34,4.48,5.33,4.75,4.35,5.17,5.13,4.51,4.40,5.26,5.12,4.60,5.01,5.40,5.09,4.36,4.67,4.24,3.89,4.16,4.22,3.49,3.93,3.85,4.02,3.66,4.04,3.92,3.99,3.39,3.96,4.14,4.07,3.82,4.43,4.56,4.51,4.89,5.49,5.18,5.71,5.54,5.67,5.30,4.46,4.64,4.82,4.45,4.07,4.09,4.35,3.63,3.35,3.41,3.98,3.73,4.06,4.35,4.48,4.17,4.77,5.03,5.16,5.90,6.52,6.43,6.91,6.69,6.95,7.52,7.94,7.69,8.57,9.19,9.16,9.70,9.29,9.03,9.56,9.46,9.42,9.55,10.39,9.69,9.40,10.25,9.11,8.60,7.85,7.62,6.73,7.48,7.47,6.75,6.31,7.04,7.05,6.78,6.44,7.27,7.10,6.89,6.58,7.45,6.88,7.03,7.77,7.80,7.46,7.76,8.12,8.24,7.89,8.81,8.86,7.93,8.51,9.33,8.92,8.52,9.24,10.00,9.19,9.31,10.34,10.34,9.60,10.05,10.77,11.24,11.01,10.73,11.57,11.55,11.71,10.94,11.05,11.74,11.73,10.78,11.10,11.74,10.88,10.55,10.81,11.23,10.63,10.48,10.98,10.75,9.92,10.11,10.76,10.40,10.09,10.41],[31.08,31.10,31.12,31.07,30.93,30.73,30.74,30.73,30.47,30.37,30.37,30.30,29.90,29.91,30.13,30.02,29.06,29.51,29.97,29.11,29.54,29.61,29.69,29.73,30.17,30.44,30.18,30.66,30.57,30.46,30.53,30.52,30.30,30.46,30.53,30.30,30.33,30.44,30.53,30.76,30.66,30.57,30.63,30.73,30.87,30.80,30.82,30.91,30.86,30.79,30.85,31.04,30.90,30.93,31.00,31.01,31.05,30.93,31.06,30.99,31.09,31.03,30.99,30.98,31.03,30.87,30.86,30.96,30.90,30.75,30.73,30.88,30.74,30.58,30.72,30.81,30.56,30.51,30.75,30.71,30.50,30.76,30.74,30.93,30.76,30.58,30.72,30.76,30.59,30.49,30.65,30.77,30.66,30.69,30.84,30.89,30.78,30.90,30.96,31.04,30.99,31.18,31.15,31.08,31.24,31.27,31.17,31.06,31.19,31.22,31.06,31.16,31.22,30.98,31.04,31.17,31.06,31.04,30.79,30.76,30.92,30.89,30.78,30.70,30.91,30.90,30.75,30.95,31.05,30.93,31.06,30.95,30.99,31.05,31.08,31.05,31.18,31.09,31.01,31.11,31.08,31.18,31.23,31.26,31.19,31.07,31.23,31.23,31.15,31.10,31.21,31.20,31.09,30.98,30.90,31.01,30.98,30.89,31.01,31.03,31.07,31.02,31.01,31.05,31.04,30.95,31.00,30.99,30.99,30.94,30.66,30.80,30.55,30.74,30.48,30.43,30.80,30.67,30.66,30.82,30.82,30.73,30.82,31.01,30.93,30.93,31.03,31.09,31.04,31.12,31.18,31.22,31.23,31.23,31.28,31.28,31.28,31.21,31.24,31.18,31.12,31.16,31.14,31.12,31.09,31.09,31.08,31.05,31.06,31.02,30.85,31.04,31.00,30.85,30.67,30.87,30.89,30.50,30.52,30.78,30.58,30.40,30.51,30.67,30.39,30.30,30.60,30.71,30.56,30.61,30.38,30.32,30.42,30.11,30.02,30.15,30.06,29.97,30.11,30.34,30.01,30.00,30.20,30.46,30.19,30.35,30.57,30.63,30.35,30.37,30.16,30.20,30.36,30.03,29.91,30.03,30.03,29.87,29.96,29.82,29.86,29.84,29.97,30.10,30.17,30.05,30.12,30.33,30.50,30.25,30.55,30.36,30.62,30.47,30.27,30.37,30.36,30.26,30.05,30.16,30.32,30.27,30.04,30.30,30.44,30.27,30.29,30.44,30.59,30.55,30.68,30.79,30.66,30.49,30.56,30.82,30.70,30.63,30.83,30.82,30.55,30.62,30.83,30.76,30.80,30.59,30.57,30.65,30.58,30.32,30.56,30.54,30.38,30.31,30.44,30.52,30.64,30.51,30.62,30.85,30.73,30.75,30.94,30.99,30.64,30.86,30.98,30.63,30.89,30.95,30.66,30.49,30.75,30.99,30.79,31.06,30.95,30.63,30.72,30.93,30.72,30.66,30.74,30.72,30.45,30.55,30.29,30.20,30.42,30.35,30.27,30.35,30.37,30.28,30.11,30.36,30.44,30.31,30.38,30.66,30.61,30.58,30.70,30.52,30.73,30.36,30.59,30.66,30.41,30.42,30.62,30.56,30.46,30.60,30.71,30.66,30.62,30.82,30.78,30.62,30.88,31.02,30.81,30.76,31.11,31.11,31.21,31.17,30.95,30.97,31.08,30.95,30.75,31.02,31.03,30.80,30.84,30.99,31.00,30.72,30.95,31.00,30.79,30.88,30.93,31.00,30.94,31.04,31.15,31.13,31.07,31.22,31.27,31.24,31.22,31.28,31.28,31.32,31.30,31.37,31.32,31.36,31.25,31.25,31.30,31.30,31.31,31.32,31.33,31.29,31.29,31.35,31.34,31.28,31.29,31.35,31.29,31.25,31.33,31.34,31.29,31.28,31.29,31.24,31.27,31.27,31.27,31.18,31.25,31.20,31.27,31.16,31.21,31.18,31.20,31.16,31.17,31.16,31.09,31.10,31.21,31.18,31.03,31.10,31.12,30.99,30.84,31.09,30.90,30.64,30.87,31.03,30.79,30.65,30.94,31.02,30.74,30.84,31.11,31.00,30.86,31.03,31.10,30.98,30.95,31.12,31.13,31.02,31.11,31.24,31.25,31.33,31.23,31.26,31.21,31.16,31.19,31.14,31.06,30.98,31.02,31.02,30.80,30.65,30.58,30.86,30.79,30.82,30.94,30.99,31.09,31.12,31.12,31.21,31.27,31.33,31.27,31.34,31.37,31.36,31.41,31.39,31.38,31.44,31.32,31.40,31.37,31.41,31.31,31.29,31.37,31.26,31.37,31.43,31.38,31.37,31.37,31.41,31.37,31.33,31.31,31.24,31.29,31.32,31.29,31.31,31.36,31.30,31.31,31.30,31.32,31.36,31.35,31.28,31.35,31.35,31.37,31.33,31.39,31.37,31.40,31.38,31.43,31.35,31.47,31.46,31.37,31.42,31.46,31.39,31.34,31.37,31.44,31.27,31.28,31.43,31.36,31.35,31.43,31.47,31.42,31.41,31.50,31.48,31.49,31.49,31.48,31.45,31.50,31.42,31.36,31.47,31.47,31.44,31.41,31.50,31.49,31.28,31.35,31.49,31.47,31.38,31.42,31.50,31.46,31.40,31.41,25.90,24.17,22.29,21.41,20.21,19.32,19.41,18.80,18.72,18.01,18.20,17.54,16.57,17.22,17.90,17.98,17.12,17.14,15.21,14.02,12.49,11.46,10.61,10.79,9.09,7.01,5.28,4.76,4.27,3.68,4.46,4.58,4.02,3.35,4.04,4.17,3.82,3.63,4.08,3.92,3.92,3.63,4.02,3.80,3.40,2.98,3.46,3.50,3.14,2.63,3.57,3.03,2.34,2.62,3.66,3.38,3.91,4.17,4.07,4.10,4.18,4.15,4.39,4.21,4.04,4.40,4.02,3.88,4.16,4.04,4.26,4.26,4.61,4.59,4.33,4.46,4.54,4.68,5.04,5.07,5.00,5.33,4.80,5.16,4.81,4.52,4.53,4.42,3.90,3.43,3.04,4.27,4.08,3.52,3.88,4.15,4.14,3.95,4.07,4.51,4.19,5.72,5.45,4.51,4.80,5.01,4.48,4.23,4.37,4.48,3.88,4.40,4.28,3.88,4.04,4.58,4.20,4.46,3.79,3.62,4.01,3.41,2.66,3.29,3.46,3.04,2.31,3.16,3.21,2.59,3.29,3.17,3.54,3.69,4.28,3.99,4.41,4.40,4.35,4.99,5.15,5.21,5.32,5.75,5.24,4.53,4.96,5.35,4.58,4.64,5.38,5.30,4.65,4.50,4.27,4.11,4.24,4.24,4.02,4.09,4.29,3.74,4.16,4.08,3.62,2.97,3.69,3.72,3.05,2.44,2.16,2.88,2.09,2.15,2.78,2.88,2.99,3.08,3.93,4.07,3.75,3.77,4.17,4.17,4.29,4.73,4.66,4.37,4.58,4.80,4.89,4.99,5.48,5.41,6.25,5.77,5.19,5.30,5.42,4.97,4.70,4.78,4.88,4.54,4.33,4.36,4.32,4.12,4.01,4.24,3.72,3.27,3.28,3.39,2.60,2.21,2.53,2.19,1.77,1.89,2.12,1.55,1.25,1.70,1.73,1.51,1.77,2.14,2.19,2.04,1.85,2.37,2.22,1.72,1.99,2.51,2.14,1.87,2.59,2.76,2.40,2.32,2.76,2.94,2.69,2.65,3.16,3.25,2.79,2.99,2.86,2.81,2.69,2.38,2.34,2.27,2.06,1.77,1.75,1.84,1.49,1.38,1.23,1.03,0.99,1.01,0.81,0.76,0.84,1.11,1.06,1.25,1.23,1.54,1.34,1.08,1.49,1.64,1.51,1.51,1.71,1.91,1.83,2.06,2.45,2.32,2.43,2.82,2.90,2.86,2.91,3.41,3.16,2.75,3.06,3.43,3.22,2.94,3.37,3.42,2.92,2.94,3.40,3.11,3.19,2.61,2.48,2.79,2.52,2.12,2.45,2.67,2.33,2.18,2.68,2.87,3.44,3.32,3.30,3.76,3.74,3.76,4.36,4.66,3.97,4.31,4.51,4.17,4.63,4.73,4.22,4.37,4.89,5.29,4.83,5.74,5.18,4.79,5.04,5.38,4.59,4.57,5.02,4.86,4.18,4.13,3.58,3.61,4.04,3.47,3.05,3.41,3.64,3.12,3.17,3.52,3.41,3.09,3.30,3.61,3.55,3.59,3.94,3.59,3.60,3.00,3.38,3.48,3.40,3.21,3.42,3.70,3.44,3.48,4.12,3.99,3.84,4.37,4.70,4.67,4.73,5.19,5.03,5.15,5.77,6.10,7.09,6.62,5.60,5.76,6.42,5.56,5.10,5.63,5.54,4.84,4.70,5.39,5.00,4.55,4.86,4.85,4.29,4.33,4.90,4.67,4.43,5.06,5.41,4.96,4.99,5.80,5.79,5.47,5.82,6.35,6.10,5.99,6.51,7.14,6.92,6.76,6.16,6.65,7.04,6.30,5.83,6.60,6.54,5.94,6.06,6.73,6.12,5.67,6.39,6.48,6.06,5.64,6.79,6.29,5.46,5.66,5.91,5.60,5.02,5.36,5.51,4.98,4.90,5.33,5.16,4.94,4.84,5.78,5.03,4.96,5.58,5.66,4.81,4.71,5.57,5.70,5.14,5.51,5.85,5.51,4.78,4.98,4.78,4.41,4.42,4.55,4.05,4.32,4.29,4.64,4.17,4.08,4.42,4.53,3.67,4.19,4.91,4.45,3.80,4.81,4.77,5.02,5.18,5.93,5.55,5.96,5.74,5.84,5.43,4.60,4.83,4.99,4.63,4.28,4.42,4.74,4.07,3.70,4.09,4.42,4.10,4.61,4.83,4.77,4.55,5.24,5.41,5.62,6.32,6.94,6.79,7.60,7.52,7.40,8.12,8.60,8.24,9.29,10.09,9.78,10.47,10.05,9.30,10.23,10.09,9.83,10.25,11.28,10.46,9.78,10.77,9.93,9.04,8.51,8.33,7.25,7.93,7.80,7.00,6.66,6.96,7.31,6.67,6.63,7.60,7.25,7.18,6.86,7.97,7.27,7.30,8.35,8.49,7.97,8.46,8.80,9.14,8.67,9.67,9.47,8.73,9.28,10.14,9.55,9.20,9.79,10.74,9.75,10.06,11.09,10.73,10.19,10.69,11.75,11.26,11.30,11.66,12.82,12.28,12.61,11.69,11.72,12.48,12.19,11.23,11.57,12.54,11.76,11.35,11.52,12.07,11.29,11.12,11.84,11.73,10.66,10.88,11.89,11.49,10.96,11.05],[31.11,31.14,31.11,31.08,30.95,30.72,30.75,30.72,30.44,30.34,30.32,30.18,29.77,29.76,30.03,29.80,28.78,29.11,29.71,28.86,29.39,29.43,29.38,29.64,30.16,30.48,30.17,30.64,30.50,30.33,30.37,30.52,30.20,30.36,30.48,30.36,30.29,30.39,30.59,30.74,30.74,30.47,30.49,30.75,30.73,30.65,30.67,30.80,30.80,30.73,30.78,30.91,30.88,30.90,30.92,30.97,31.01,30.82,31.05,30.93,31.08,30.99,30.89,30.94,31.02,30.86,30.78,30.93,30.85,30.61,30.74,30.86,30.66,30.61,30.71,30.84,30.50,30.49,30.77,30.77,30.42,30.79,30.80,31.00,30.81,30.51,30.76,30.77,30.59,30.40,30.65,30.76,30.65,30.61,30.86,30.89,30.77,30.89,30.94,31.06,31.02,31.17,31.15,31.06,31.19,31.22,31.15,31.01,31.17,31.17,31.02,31.14,31.16,30.96,31.01,31.15,31.06,31.06,30.80,30.75,30.89,30.86,30.81,30.71,30.90,30.91,30.82,30.86,30.99,30.85,31.04,30.82,30.94,30.98,31.03,31.00,31.15,31.07,31.03,31.11,31.12,31.21,31.25,31.26,31.23,31.09,31.19,31.25,31.17,31.12,31.21,31.22,31.12,31.02,30.93,31.03,31.04,30.88,30.97,31.01,31.08,30.92,31.06,31.02,30.98,30.89,30.93,30.93,30.85,30.84,30.61,30.72,30.54,30.63,30.48,30.41,30.75,30.61,30.51,30.80,30.83,30.83,30.89,31.04,30.99,30.97,31.06,31.10,31.09,31.15,31.16,31.19,31.23,31.25,31.25,31.26,31.26,31.25,31.24,31.21,31.13,31.19,31.17,31.13,31.14,31.11,31.09,31.10,31.10,31.05,30.93,31.01,30.96,30.83,30.61,30.79,30.83,30.36,30.54,30.70,30.54,30.29,30.59,30.62,30.35,30.30,30.58,30.71,30.44,30.56,30.30,30.29,30.35,30.10,29.96,30.06,29.88,29.94,30.06,30.19,29.93,29.97,30.15,30.34,30.09,30.22,30.52,30.54,30.33,30.32,30.10,30.20,30.36,30.04,29.88,30.03,29.98,29.80,29.94,29.85,29.82,29.92,30.00,30.07,30.20,30.11,30.17,30.34,30.38,30.39,30.57,30.36,30.47,30.39,30.27,30.04,30.31,30.30,30.06,30.03,30.33,30.25,30.05,30.32,30.47,30.27,30.29,30.41,30.58,30.54,30.68,30.75,30.65,30.42,30.55,30.73,30.67,30.55,30.79,30.78,30.47,30.59,30.83,30.72,30.79,30.59,30.63,30.66,30.55,30.34,30.51,30.47,30.36,30.21,30.37,30.47,30.62,30.51,30.52,30.78,30.70,30.67,30.82,30.92,30.56,30.78,30.86,30.53,30.81,30.86,30.58,30.46,30.71,30.89,30.71,30.99,30.88,30.60,30.66,30.85,30.69,30.69,30.74,30.69,30.46,30.59,30.30,30.23,30.38,30.29,30.23,30.30,30.30,30.24,30.00,30.25,30.32,30.24,30.28,30.57,30.55,30.51,30.70,30.46,30.59,30.24,30.58,30.64,30.34,30.38,30.63,30.41,30.40,30.49,30.69,30.61,30.57,30.81,30.78,30.57,30.85,30.99,30.79,30.69,31.12,31.09,31.17,31.13,30.90,30.94,31.08,30.94,30.67,30.96,31.02,30.78,30.77,30.98,30.97,30.68,30.94,31.00,30.70,30.76,30.94,30.97,30.82,31.02,31.15,31.06,30.97,31.19,31.23,31.13,31.17,31.26,31.22,31.28,31.27,31.35,31.26,31.33,31.21,31.22,31.28,31.22,31.20,31.24,31.25,31.21,31.16,31.24,31.22,31.16,31.20,31.24,31.18,31.20,31.27,31.29,31.24,31.26,31.27,31.23,31.22,31.18,31.20,31.16,31.19,31.11,31.16,31.13,31.08,31.08,31.17,31.10,31.13,31.14,31.07,31.01,31.14,31.15,31.00,31.06,31.11,30.96,30.82,31.04,30.84,30.63,30.87,30.99,30.80,30.64,30.89,30.93,30.68,30.80,30.99,30.76,30.82,30.94,30.94,30.85,30.87,31.04,31.07,30.90,31.06,31.18,31.20,31.26,31.16,31.20,31.15,31.09,31.16,31.10,30.99,30.86,31.01,30.91,30.73,30.68,30.58,30.79,30.71,30.73,30.85,30.90,31.02,30.99,31.04,31.12,31.21,31.26,31.21,31.29,31.33,31.28,31.38,31.36,31.38,31.43,31.33,31.39,31.37,31.41,31.32,31.24,31.37,31.19,31.37,31.43,31.40,31.33,31.33,31.40,31.36,31.35,31.32,31.25,31.29,31.28,31.20,31.27,31.28,31.22,31.15,31.27,31.29,31.27,31.29,31.26,31.27,31.28,31.33,31.29,31.32,31.34,31.37,31.35,31.40,31.34,31.44,31.40,31.30,31.38,31.42,31.32,31.29,31.36,31.40,31.27,31.27,31.42,31.31,31.28,31.42,31.46,31.38,31.40,31.50,31.48,31.49,31.49,31.46,31.44,31.50,31.40,31.34,31.47,31.47,31.40,31.42,31.49,31.48,31.23,31.34,31.47,31.45,31.35,31.40,31.49,31.45,31.39,31.42,25.66,24.06,22.30,21.46,20.11,19.25,19.43,18.82,18.59,18.30,18.32,17.64,16.69,17.24,17.90,18.03,17.19,17.08,15.17,13.53,12.56,11.25,10.67,11.33,9.24,7.20,5.62,4.89,4.29,3.98,4.45,4.65,4.16,3.43,4.14,4.10,3.73,3.64,4.15,4.00,3.74,3.58,4.06,3.98,3.64,3.82,3.64,4.03,3.48,2.94,3.87,3.71,2.51,2.68,3.66,3.41,3.99,4.21,4.34,4.24,4.50,4.52,4.22,4.22,4.35,4.31,4.19,4.10,4.31,4.30,4.17,4.44,4.32,4.25,4.44,4.77,4.70,4.50,5.27,5.30,4.95,5.51,5.20,5.51,4.76,4.59,4.50,4.42,4.28,3.64,3.18,4.33,4.10,3.66,3.66,4.22,4.19,4.00,4.29,4.57,4.15,5.69,5.28,4.57,4.81,4.95,4.55,4.17,4.53,4.48,3.76,4.44,4.38,3.67,4.34,4.81,4.04,4.48,3.83,3.56,4.00,3.63,2.66,2.99,3.12,2.76,1.98,2.79,3.04,2.39,3.07,2.99,3.48,3.50,4.25,3.99,4.57,4.56,4.48,4.95,4.90,5.01,5.21,5.46,5.11,4.67,5.17,5.12,4.74,4.95,5.17,5.14,4.89,4.63,4.30,4.42,4.44,4.00,4.22,4.16,4.50,3.85,4.10,3.98,3.58,3.27,3.74,3.73,3.20,2.71,2.19,2.98,2.44,2.34,3.24,3.17,3.59,3.44,3.36,3.66,3.74,3.74,4.02,4.12,4.14,4.34,4.50,4.63,4.59,4.70,4.96,5.04,5.17,5.15,6.11,5.62,5.08,5.13,5.24,4.94,4.67,4.75,4.63,4.36,4.30,4.25,3.92,3.83,3.64,3.71,3.27,2.77,2.88,2.75,2.17,1.95,2.01,1.92,1.42,1.57,1.69,1.35,1.11,1.59,1.65,1.43,1.69,2.02,2.08,1.96,1.89,2.28,2.21,1.85,1.95,2.48,2.15,1.89,2.45,2.70,2.50,2.30,2.82,2.96,2.85,2.57,3.06,3.17,2.73,2.99,2.81,2.77,2.58,2.31,2.38,2.26,1.96,1.82,1.83,1.75,1.44,1.34,1.33,1.09,1.00,1.02,0.98,0.80,0.76,0.90,1.03,1.33,1.24,1.62,1.53,1.14,1.53,1.66,1.64,1.61,1.79,1.95,1.81,2.15,2.36,2.30,2.28,2.49,2.74,2.68,2.79,3.34,3.00,2.57,2.82,3.44,3.09,2.83,3.42,3.27,2.74,2.78,3.40,2.86,2.90,2.68,2.40,2.68,2.50,2.13,2.27,2.72,2.34,2.16,2.65,2.79,3.14,3.19,3.27,3.75,3.60,3.74,4.13,4.46,3.98,4.33,4.59,4.22,4.82,4.84,4.29,4.32,4.98,5.41,4.86,5.84,5.35,4.81,5.06,5.54,4.74,4.54,5.13,5.09,4.35,4.25,3.78,3.79,4.06,3.57,3.20,3.58,3.67,3.18,3.25,3.67,3.47,3.18,3.39,3.73,3.64,3.63,4.02,3.69,3.64,3.06,3.51,3.56,3.39,3.16,3.57,3.80,3.45,3.63,4.17,3.92,3.86,4.43,4.81,4.48,4.75,5.39,5.16,5.15,5.94,6.29,7.21,6.72,5.62,5.87,6.50,5.63,5.23,5.75,5.63,4.88,4.91,5.52,5.18,4.51,4.97,4.95,4.21,4.39,5.05,4.70,4.58,5.10,5.44,4.93,5.02,5.81,5.89,5.36,5.95,6.31,6.15,6.01,6.53,7.12,6.86,6.78,6.02,6.53,7.00,6.38,5.77,6.53,6.55,5.95,5.68,6.73,6.00,5.52,6.22,6.58,5.96,5.66,6.54,6.14,5.19,5.60,5.58,5.53,5.18,5.43,5.52,5.04,4.97,5.37,5.21,4.98,4.93,5.73,5.09,4.88,5.49,5.50,4.88,4.76,5.60,5.56,5.07,5.43,5.77,5.51,4.81,5.03,4.96,4.52,4.53,4.80,4.48,4.37,4.34,4.80,3.87,3.81,4.40,4.39,3.81,3.83,4.60,4.46,3.62,4.31,4.86,4.17,4.83,5.94,5.64,5.97,5.55,5.85,5.50,4.81,4.97,5.14,4.99,4.45,4.40,4.84,4.19,3.42,4.04,4.65,4.10,4.96,4.94,4.83,4.68,5.12,5.50,5.63,6.38,7.08,6.84,7.74,7.76,7.31,8.15,8.43,7.90,9.28,9.68,9.39,10.28,9.67,8.74,9.72,9.85,9.26,9.89,11.05,10.10,9.16,10.66,9.67,8.76,8.25,8.06,7.02,7.82,7.58,6.77,6.53,6.92,7.19,6.41,6.28,7.33,7.02,6.84,6.76,7.70,7.07,7.17,8.02,8.34,7.84,8.36,8.62,8.98,8.45,9.43,9.31,8.14,8.96,10.07,9.11,8.65,9.66,10.57,9.15,9.57,10.86,10.40,9.62,10.57,11.48,11.26,10.80,11.66,12.70,12.07,12.41,11.47,11.52,12.39,11.89,10.91,11.29,12.38,11.51,10.99,11.16,11.88,10.85,10.46,11.61,11.52,10.20,10.32,11.65,11.23,10.56,10.57],[31.13,31.13,31.10,31.12,30.96,30.74,30.77,30.69,30.46,30.37,30.33,30.26,29.79,29.88,30.09,29.88,28.94,29.11,29.53,28.73,29.34,29.39,29.46,29.30,30.16,30.29,30.00,30.60,30.45,30.29,30.40,30.49,30.08,30.26,30.44,30.38,30.33,30.41,30.63,30.73,30.74,30.53,30.55,30.73,30.76,30.68,30.75,30.77,30.75,30.81,30.76,30.81,30.86,30.94,30.83,30.90,30.93,30.78,30.98,30.93,31.03,30.94,30.86,30.90,30.98,30.84,30.73,30.88,30.86,30.65,30.80,30.83,30.71,30.59,30.71,30.82,30.61,30.51,30.75,30.76,30.38,30.78,30.80,30.99,30.79,30.61,30.74,30.73,30.59,30.50,30.84,30.79,30.67,30.65,30.89,30.88,30.77,30.89,30.91,31.02,30.97,31.18,31.14,31.02,31.17,31.19,31.09,31.00,31.11,31.12,31.00,31.13,31.14,30.99,31.01,31.14,31.06,31.02,30.81,30.61,30.83,30.94,30.99,30.70,30.88,30.90,30.87,30.82,30.97,30.87,30.95,30.84,30.94,30.90,31.03,30.92,31.16,31.10,30.98,31.14,31.08,31.20,31.22,31.26,31.20,31.02,31.21,31.23,31.14,31.12,31.20,31.21,31.10,31.03,30.93,31.00,31.01,30.89,30.94,31.00,31.02,30.89,30.95,30.98,30.94,30.78,30.92,30.90,30.73,30.74,30.68,30.56,30.33,30.59,30.28,30.34,30.64,30.60,30.57,30.83,30.84,30.83,30.91,31.00,30.98,30.97,31.05,31.10,31.07,31.13,31.18,31.19,31.23,31.24,31.24,31.25,31.26,31.23,31.21,31.20,31.13,31.20,31.17,31.12,31.10,31.14,31.07,31.02,31.11,31.04,30.91,30.94,30.95,30.86,30.66,30.78,30.75,30.41,30.47,30.69,30.51,30.24,30.48,30.62,30.32,30.31,30.62,30.71,30.44,30.39,30.32,30.31,30.32,30.09,29.97,30.10,29.96,30.00,30.10,30.32,30.04,29.98,30.22,30.33,30.15,30.18,30.50,30.60,30.34,30.33,30.13,30.21,30.30,30.04,29.89,30.02,30.08,29.92,29.84,29.96,29.89,29.90,30.00,30.06,30.07,30.23,30.34,30.26,30.58,30.48,30.64,30.62,30.56,30.45,30.33,30.21,30.39,30.34,30.17,30.11,30.43,30.31,30.20,30.38,30.45,30.24,30.32,30.46,30.50,30.45,30.74,30.81,30.63,30.46,30.55,30.80,30.69,30.62,30.84,30.85,30.58,30.63,30.88,30.75,30.83,30.68,30.62,30.69,30.62,30.41,30.54,30.48,30.35,30.23,30.46,30.47,30.64,30.46,30.56,30.83,30.68,30.74,30.90,30.96,30.67,30.84,30.94,30.63,30.92,30.95,30.71,30.54,30.77,31.00,30.85,31.04,30.98,30.63,30.78,30.98,30.80,30.77,30.81,30.71,30.42,30.61,30.33,30.26,30.52,30.37,30.26,30.40,30.39,30.26,30.09,30.41,30.38,30.35,30.45,30.68,30.59,30.55,30.68,30.53,30.56,30.31,30.50,30.58,30.41,30.31,30.56,30.51,30.52,30.53,30.72,30.59,30.66,30.87,30.84,30.62,30.90,30.96,30.83,30.81,31.08,31.08,31.12,31.09,30.99,31.01,31.06,30.89,30.80,31.02,31.01,30.82,30.79,30.99,30.97,30.68,30.98,30.96,30.65,30.75,30.92,30.96,30.79,31.04,31.13,31.06,30.99,31.20,31.25,31.18,31.20,31.27,31.27,31.28,31.27,31.35,31.31,31.33,31.29,31.28,31.32,31.32,31.30,31.31,31.32,31.26,31.34,31.29,31.30,31.21,31.31,31.27,31.23,31.21,31.32,31.29,31.23,31.26,31.31,31.24,31.20,31.26,31.27,31.16,31.14,31.24,31.26,31.05,31.11,31.22,31.15,31.05,31.19,31.18,31.06,31.02,31.19,31.14,31.01,31.05,31.15,31.03,30.88,31.06,30.86,30.69,30.90,30.96,30.78,30.62,30.83,30.85,30.58,30.74,30.94,30.79,30.83,30.90,30.98,30.75,30.86,31.01,31.05,30.88,31.03,31.14,31.17,31.25,31.19,31.16,31.16,31.09,31.11,31.07,30.94,30.82,30.99,30.93,30.75,30.54,30.60,30.82,30.62,30.69,30.85,30.89,30.95,31.01,31.04,31.16,31.19,31.26,31.19,31.19,31.25,31.28,31.29,31.32,31.34,31.32,31.22,31.31,31.23,31.32,31.32,31.25,31.30,31.26,31.24,31.31,31.28,31.28,31.27,31.29,31.32,31.27,31.29,31.21,31.27,31.32,31.28,31.27,31.32,31.32,31.27,31.30,31.28,31.31,31.35,31.29,31.28,31.31,31.35,31.31,31.31,31.33,31.28,31.30,31.32,31.31,31.36,31.34,31.31,31.37,31.34,31.31,31.27,31.30,31.32,31.29,31.28,31.33,31.30,31.27,31.31,31.34,31.31,31.32,31.36,31.33,31.30,31.31,31.38,31.31,31.34,31.32,31.32,31.32,31.30,31.31,31.30,31.34,31.33,31.30,31.34,31.31,31.32,31.30,31.27,31.32,31.30,31.25,31.22,25.28,23.64,22.20,21.55,20.40,19.33,19.44,18.90,19.04,18.65,18.48,17.88,17.13,17.54,17.94,18.38,17.69,17.23,15.79,14.61,13.68,12.48,11.28,11.59,9.52,7.53,5.87,5.51,4.72,4.05,4.68,4.77,4.39,3.69,4.40,4.52,4.14,4.09,4.72,4.52,4.31,4.01,4.20,4.36,4.04,3.53,3.78,4.34,3.58,2.57,3.77,3.85,2.72,2.41,3.86,3.72,4.37,4.56,4.78,4.77,5.19,4.81,4.34,4.80,4.91,4.69,4.66,4.73,4.80,4.85,4.78,5.02,5.02,4.62,4.99,5.24,5.08,5.06,5.83,5.93,5.54,6.06,5.45,5.67,5.26,5.17,5.09,4.92,4.24,3.57,3.04,3.74,4.16,3.64,3.55,4.49,4.70,3.81,4.53,5.08,4.83,6.27,5.95,5.43,5.22,5.44,4.96,4.68,4.77,4.77,4.09,4.76,4.69,3.78,4.72,5.06,4.48,4.67,3.78,3.60,4.33,3.20,2.53,3.01,3.65,3.00,2.26,3.27,3.43,2.47,3.45,3.45,4.04,4.23,4.72,4.42,5.17,5.24,5.10,5.92,5.95,6.22,6.40,6.76,6.34,5.75,6.15,6.44,5.82,5.71,6.44,6.38,5.88,5.53,5.16,5.23,5.22,4.31,4.38,4.73,4.55,4.23,4.46,4.43,4.11,3.53,4.02,4.16,3.54,3.46,1.96,3.43,3.20,2.94,3.48,3.36,3.50,4.09,3.98,4.06,4.15,4.20,4.59,4.61,4.92,5.19,5.17,5.40,5.60,5.78,5.99,6.21,6.59,6.68,7.59,7.31,6.51,6.67,6.89,6.46,5.88,5.95,6.00,5.23,5.27,5.32,4.85,4.63,4.58,4.51,4.06,3.76,3.67,3.52,2.93,2.72,2.79,2.40,1.93,2.07,2.26,1.67,1.42,1.98,2.10,1.76,2.11,2.58,2.70,2.50,2.26,2.84,2.66,2.04,2.40,2.93,2.60,2.31,2.99,3.04,2.98,2.96,3.39,3.45,3.37,3.42,3.95,4.18,3.55,3.88,3.64,3.70,3.44,2.90,2.96,2.99,2.68,2.38,2.30,2.20,1.94,1.73,1.68,1.60,1.28,1.24,1.26,1.12,0.84,0.76,0.87,1.29,1.49,2.00,1.77,1.65,2.08,2.29,2.03,2.26,2.63,2.59,2.52,2.83,3.14,3.26,2.96,3.59,3.77,3.78,4.09,4.47,4.14,3.60,3.90,4.56,4.25,3.90,4.68,4.59,3.85,3.92,4.64,4.15,4.13,3.59,3.23,3.74,3.45,3.16,3.22,3.71,3.09,2.95,3.38,3.59,4.23,3.94,4.19,4.93,4.64,4.80,5.59,5.91,5.08,5.62,5.76,5.12,5.91,6.00,5.11,5.15,6.08,6.60,5.90,6.87,6.27,5.66,5.98,6.44,5.47,5.26,5.93,5.81,4.86,4.78,4.22,4.34,4.64,4.09,3.73,4.17,4.32,3.62,3.72,4.30,4.08,3.62,3.93,4.52,4.34,4.27,4.77,4.09,4.05,3.40,3.76,3.99,3.63,3.57,4.11,4.19,3.93,4.16,4.93,4.43,4.55,5.19,5.73,5.45,5.64,6.31,6.35,6.18,7.04,7.44,8.45,7.91,6.83,6.98,7.58,6.83,6.14,6.94,6.86,5.96,5.90,6.67,6.29,5.46,6.11,6.18,5.01,5.28,6.25,5.80,5.33,5.95,6.72,5.80,5.81,7.00,7.08,6.37,6.84,7.67,7.26,6.87,7.69,8.56,8.19,7.98,7.18,7.87,8.32,7.33,6.69,7.83,7.81,6.75,6.81,8.04,7.09,6.41,7.40,7.61,6.97,6.61,7.78,7.32,6.12,6.40,6.71,6.16,5.73,6.24,6.02,5.52,5.32,6.19,6.00,5.34,5.35,6.48,5.78,5.28,6.51,6.39,5.64,5.59,6.51,6.58,5.80,6.46,6.83,6.43,5.50,5.83,5.30,4.95,5.06,5.09,4.48,4.50,4.56,4.63,4.41,4.56,4.40,4.53,3.86,4.61,4.84,4.67,4.06,5.24,5.21,4.92,5.49,6.53,6.15,6.81,6.56,6.84,6.34,5.36,5.49,5.85,5.21,4.99,5.07,5.43,4.81,4.13,4.39,5.01,4.40,4.90,5.40,5.36,5.25,6.08,6.50,6.36,7.60,8.26,8.11,8.99,8.79,8.48,9.29,9.74,9.38,10.33,10.89,10.72,11.25,10.80,10.19,11.11,10.86,10.76,11.10,12.01,11.00,10.60,11.66,10.65,9.95,9.21,9.03,8.00,8.77,8.94,8.07,7.52,8.19,8.48,7.34,7.20,8.72,8.41,8.00,7.92,9.24,8.39,8.33,9.48,9.81,9.17,9.88,10.13,10.42,9.80,11.24,11.08,10.06,10.56,11.88,10.88,10.30,11.40,12.22,10.87,11.05,12.60,12.26,11.44,12.10,13.08,12.87,12.65,12.88,13.74,13.51,13.62,12.81,12.81,13.51,13.57,12.36,12.70,13.68,12.91,12.48,12.59,13.19,12.52,12.00,13.04,13.01,11.91,12.06,13.12,12.70,11.94,11.87],[31.08,31.09,31.05,31.06,30.92,30.70,30.72,30.72,30.40,30.35,30.27,30.17,29.78,29.81,30.05,29.79,28.83,29.15,29.67,28.67,29.13,29.25,29.47,29.34,30.10,30.30,30.13,30.64,30.56,30.43,30.57,30.58,30.21,30.53,30.61,30.40,30.34,30.55,30.56,30.83,30.75,30.61,30.74,30.76,30.87,30.82,30.88,30.94,30.88,30.92,30.94,31.02,30.94,31.05,31.04,31.00,31.02,30.89,31.05,30.99,31.06,31.05,31.02,31.02,31.03,30.99,30.91,30.97,30.94,30.83,30.85,30.90,30.80,30.70,30.81,30.88,30.65,30.60,30.75,30.76,30.52,30.74,30.83,30.99,30.84,30.68,30.72,30.80,30.63,30.59,30.87,30.83,30.76,30.84,30.98,30.94,30.89,31.01,31.01,31.08,31.05,31.16,31.16,31.12,31.20,31.20,31.15,31.08,31.18,31.16,31.10,31.17,31.16,31.07,31.07,31.14,31.05,31.01,30.87,30.69,30.87,31.01,30.97,30.73,30.94,30.99,30.91,30.87,31.03,30.92,31.02,30.93,31.01,31.04,31.07,31.03,31.20,31.12,31.02,31.15,31.11,31.23,31.26,31.27,31.20,31.09,31.22,31.23,31.15,31.13,31.21,31.23,31.12,30.99,30.94,31.03,31.05,30.95,31.03,31.01,31.02,30.92,31.02,31.03,30.93,30.95,30.95,30.96,30.89,30.88,30.77,30.80,30.54,30.77,30.54,30.44,30.79,30.68,30.65,30.85,30.85,30.85,30.88,30.98,31.00,30.94,31.03,31.08,31.03,31.09,31.19,31.22,31.23,31.24,31.27,31.27,31.27,31.26,31.25,31.22,31.13,31.19,31.16,31.11,31.12,31.11,31.08,31.04,31.06,31.01,30.88,30.97,30.94,30.88,30.73,30.81,30.82,30.44,30.62,30.73,30.63,30.36,30.61,30.73,30.59,30.49,30.70,30.76,30.70,30.64,30.47,30.45,30.56,30.32,30.10,30.33,30.20,30.16,30.24,30.50,30.13,30.14,30.38,30.53,30.28,30.36,30.59,30.66,30.48,30.31,30.17,30.13,30.38,30.17,29.89,30.04,30.12,30.03,29.95,29.98,30.12,30.08,30.05,30.17,30.20,30.23,30.38,30.50,30.64,30.58,30.66,30.65,30.73,30.58,30.44,30.34,30.50,30.43,30.27,30.22,30.51,30.34,30.26,30.49,30.54,30.40,30.42,30.52,30.62,30.59,30.79,30.80,30.67,30.55,30.67,30.82,30.73,30.68,30.86,30.81,30.62,30.68,30.86,30.79,30.80,30.67,30.67,30.71,30.67,30.48,30.59,30.52,30.48,30.34,30.52,30.60,30.63,30.58,30.64,30.81,30.76,30.80,30.91,31.06,30.73,30.90,30.99,30.71,30.99,31.04,30.78,30.67,30.94,31.06,30.88,31.12,31.03,30.79,30.86,30.98,30.82,30.83,30.86,30.76,30.54,30.68,30.42,30.27,30.59,30.47,30.35,30.43,30.50,30.42,30.26,30.52,30.52,30.50,30.51,30.74,30.67,30.60,30.69,30.62,30.72,30.48,30.68,30.73,30.56,30.55,30.74,30.63,30.68,30.69,30.85,30.71,30.80,30.95,30.97,30.79,30.98,31.03,30.97,30.94,31.17,31.18,31.22,31.19,31.07,31.10,31.15,31.04,30.94,31.10,31.09,30.98,30.93,31.06,31.06,30.86,31.04,31.06,30.84,30.89,30.98,31.03,30.95,31.07,31.17,31.08,31.05,31.20,31.23,31.18,31.22,31.27,31.25,31.27,31.28,31.36,31.28,31.34,31.23,31.23,31.32,31.25,31.24,31.28,31.29,31.22,31.24,31.27,31.28,31.17,31.30,31.28,31.23,31.26,31.34,31.31,31.27,31.31,31.29,31.25,31.23,31.26,31.25,31.16,31.18,31.16,31.19,31.12,31.11,31.16,31.17,31.12,31.20,31.17,31.11,31.08,31.20,31.16,31.04,31.08,31.15,31.06,30.93,31.09,30.94,30.80,30.97,31.02,30.92,30.76,30.94,30.94,30.76,30.80,31.02,30.91,30.87,30.99,31.04,30.92,30.96,31.09,31.15,30.99,31.11,31.23,31.24,31.30,31.26,31.18,31.18,31.16,31.15,31.11,31.04,30.95,31.03,31.01,30.90,30.71,30.76,30.93,30.81,30.85,30.98,31.01,31.03,31.09,31.13,31.20,31.25,31.30,31.27,31.28,31.30,31.33,31.35,31.36,31.37,31.38,31.28,31.36,31.30,31.38,31.30,31.25,31.31,31.25,31.32,31.37,31.36,31.33,31.32,31.34,31.33,31.32,31.29,31.23,31.30,31.25,31.21,31.24,31.31,31.22,31.23,31.29,31.26,31.25,31.35,31.26,31.28,31.28,31.34,31.31,31.32,31.35,31.33,31.37,31.38,31.33,31.40,31.38,31.32,31.36,31.38,31.31,31.30,31.31,31.37,31.28,31.26,31.35,31.31,31.28,31.34,31.38,31.35,31.36,31.42,31.41,31.42,31.43,31.40,31.37,31.43,31.40,31.31,31.39,31.38,31.34,31.37,31.41,31.39,31.27,31.31,31.39,31.39,31.32,31.33,31.44,31.40,31.33,31.32,25.65,23.94,22.33,21.66,20.65,19.83,20.02,19.44,19.43,18.69,18.71,18.21,17.26,17.62,17.91,18.03,17.31,17.32,15.49,13.93,12.98,11.36,10.87,11.49,9.46,7.36,5.62,5.03,4.55,3.91,4.50,4.56,4.15,3.83,4.24,4.41,3.94,3.85,4.39,4.48,4.34,3.83,4.40,4.03,3.74,3.56,3.74,3.80,3.55,2.27,3.43,3.72,2.72,2.77,4.01,4.17,4.53,4.73,5.02,4.80,5.19,5.06,4.48,4.90,5.01,4.47,4.15,4.84,5.11,4.78,4.64,5.06,4.95,4.99,4.96,5.18,4.90,4.98,5.48,5.59,5.29,5.96,5.37,5.84,5.19,5.23,4.93,4.68,3.96,2.91,2.75,4.21,4.14,3.33,3.66,4.26,4.20,3.88,4.30,5.23,4.74,6.15,6.26,5.33,5.84,5.90,5.38,4.85,5.13,5.04,4.28,4.98,4.99,3.93,4.62,5.25,4.58,4.79,3.88,3.77,4.20,3.70,2.70,3.40,4.09,3.20,2.36,3.59,3.94,2.76,3.81,3.64,4.60,4.13,5.17,4.73,5.47,5.50,5.50,6.00,6.14,6.37,6.43,6.69,6.30,5.62,5.94,6.47,5.68,5.60,6.51,6.34,5.70,5.41,5.02,4.96,5.05,4.51,4.42,4.88,4.58,3.88,4.55,4.34,3.98,3.52,4.01,4.24,3.76,3.52,2.64,3.99,3.46,2.75,3.69,3.71,3.82,3.81,4.05,4.14,4.03,4.37,4.72,4.82,4.91,5.26,5.31,5.28,5.52,5.79,5.73,5.96,6.50,6.51,7.38,6.95,6.31,6.37,6.47,5.96,5.88,5.96,5.77,5.26,5.29,5.37,4.99,4.75,4.70,4.68,4.22,3.90,4.02,3.91,3.22,2.85,3.25,3.08,2.28,2.58,2.84,2.37,1.75,2.31,2.57,1.97,2.22,2.69,3.00,2.57,2.48,3.15,3.12,2.55,3.08,3.52,3.35,3.09,3.86,4.05,3.86,3.88,4.51,4.40,4.30,4.47,5.02,5.23,4.60,4.98,4.77,4.68,4.49,4.03,4.12,3.81,3.30,3.12,3.08,2.85,2.61,2.28,2.09,2.00,1.74,1.51,1.38,1.36,1.20,0.97,0.77,0.96,1.33,1.60,1.64,1.56,1.90,2.12,2.17,2.37,2.66,2.81,2.88,3.19,3.49,3.95,3.59,4.09,4.31,4.43,4.77,5.17,5.01,4.46,4.61,5.31,4.87,4.33,4.98,4.74,4.11,4.31,4.66,4.06,3.97,3.54,3.27,3.54,3.58,3.17,3.23,3.81,3.60,3.28,3.89,4.15,4.82,4.74,5.08,5.91,5.72,5.89,6.71,7.10,6.11,6.63,6.82,6.04,6.93,7.18,6.42,6.37,7.13,7.77,7.20,7.96,7.27,6.72,6.81,7.24,6.40,6.08,6.50,6.51,5.60,5.38,4.74,5.10,5.63,4.77,4.55,5.28,5.28,4.46,4.88,5.48,5.18,4.77,5.24,5.74,5.53,5.38,5.79,5.25,4.79,4.41,4.48,5.10,4.76,4.30,4.88,5.28,4.69,4.68,5.75,5.45,5.26,5.91,6.42,6.16,6.23,6.86,7.01,6.85,7.36,8.00,9.23,8.82,7.67,8.03,8.62,7.59,7.16,8.02,7.66,6.81,6.82,7.51,7.13,6.31,6.98,6.77,5.87,6.25,6.99,6.32,6.20,6.96,7.41,6.45,6.56,7.83,7.77,6.86,7.49,8.45,7.94,7.60,8.48,9.33,8.72,8.34,7.67,8.21,8.77,7.98,7.28,8.28,8.23,7.35,7.26,8.39,7.47,6.91,7.79,7.99,7.35,6.95,8.25,7.79,6.64,6.98,7.27,6.70,6.11,6.65,6.61,6.06,5.90,6.66,6.32,6.04,5.80,6.91,6.19,6.04,7.09,7.04,6.23,6.29,7.17,7.23,6.66,7.15,7.78,7.23,6.30,6.77,6.23,5.69,5.69,5.86,5.13,5.20,5.14,5.38,4.82,4.87,5.06,5.00,4.35,5.12,5.13,4.87,4.47,5.25,5.45,5.33,5.99,6.84,6.41,7.16,6.83,7.07,6.80,5.70,5.61,6.00,5.61,4.84,4.99,5.50,4.76,4.36,4.85,5.43,4.75,5.33,5.99,5.85,5.49,6.62,6.97,6.85,7.99,8.72,8.52,9.44,9.06,8.74,9.79,10.26,9.91,10.90,11.63,11.18,11.90,11.10,10.47,11.65,11.32,11.00,11.34,12.35,11.14,10.93,11.69,10.82,10.06,9.45,9.45,8.34,8.97,9.36,8.31,8.02,8.72,8.99,7.94,7.74,9.17,8.76,8.55,8.49,9.59,8.81,8.70,9.86,10.37,9.67,10.37,10.73,11.15,10.47,11.92,11.64,10.44,11.07,12.46,11.50,10.75,11.70,12.61,11.11,11.41,12.95,12.35,11.56,12.22,13.29,12.77,12.42,13.18,14.15,13.60,14.10,12.78,12.98,13.97,13.27,12.50,12.96,14.17,13.31,12.87,12.90,13.65,12.62,12.35,13.53,13.59,12.27,12.55,13.76,13.35,12.67,12.45],[31.18,31.17,31.11,31.10,30.93,30.71,30.76,30.72,30.40,30.34,30.27,30.17,29.81,29.88,30.08,29.89,29.00,29.28,29.39,28.80,29.18,29.29,29.58,29.23,30.11,30.26,29.99,30.62,30.47,30.27,30.71,30.51,30.04,30.49,30.44,30.25,30.27,30.45,30.51,30.71,30.67,30.50,30.76,30.67,30.69,30.74,30.85,30.73,30.79,30.78,30.79,30.83,30.84,30.99,30.89,30.94,30.97,30.78,30.95,30.90,30.99,30.96,30.86,30.86,30.96,30.73,30.65,30.81,30.81,30.81,30.75,30.81,30.75,30.68,30.71,30.82,30.58,30.52,30.70,30.73,30.45,30.69,30.77,30.89,30.79,30.65,30.63,30.77,30.42,30.56,30.59,30.78,30.79,30.67,30.83,30.80,30.85,30.80,30.92,31.03,30.94,31.10,31.08,30.97,31.20,31.19,31.07,30.98,31.16,31.18,30.99,31.15,31.18,30.92,31.02,31.12,31.04,30.97,30.74,30.58,30.86,30.88,30.82,30.66,30.86,30.81,30.67,30.85,30.99,30.84,31.03,30.90,31.02,30.99,31.10,30.99,31.17,31.13,30.98,31.15,31.08,31.22,31.23,31.24,31.18,31.03,31.20,31.20,31.12,31.08,31.16,31.17,31.04,30.97,30.87,30.98,30.98,30.88,30.84,30.98,31.00,30.86,30.96,31.02,30.96,30.77,30.96,30.97,30.88,30.74,30.62,30.58,30.41,30.62,30.39,30.29,30.60,30.53,30.50,30.78,30.75,30.80,30.84,30.97,30.93,30.93,31.02,31.07,31.02,31.10,31.16,31.17,31.18,31.22,31.25,31.25,31.24,31.24,31.22,31.22,31.12,31.18,31.17,31.12,31.10,31.14,31.08,31.00,31.12,31.04,30.87,30.97,31.00,30.87,30.65,30.79,30.82,30.42,30.52,30.71,30.49,30.28,30.40,30.60,30.41,30.33,30.55,30.67,30.48,30.52,30.33,30.31,30.36,30.07,29.97,30.17,30.02,30.01,30.11,30.34,30.05,30.01,30.26,30.36,30.22,30.31,30.55,30.63,30.38,30.39,30.17,30.19,30.35,30.08,29.90,30.06,30.10,29.89,29.89,29.97,29.95,29.93,29.97,30.14,29.99,30.16,30.36,30.27,30.40,30.51,30.55,30.47,30.62,30.58,30.47,30.27,30.43,30.35,30.27,30.24,30.46,30.21,30.27,30.42,30.44,30.28,30.38,30.49,30.51,30.48,30.75,30.77,30.62,30.48,30.62,30.80,30.73,30.63,30.86,30.84,30.58,30.66,30.84,30.77,30.81,30.66,30.62,30.69,30.62,30.44,30.54,30.50,30.43,30.32,30.46,30.55,30.65,30.47,30.60,30.83,30.73,30.78,30.91,31.03,30.69,30.87,30.94,30.67,30.88,30.96,30.69,30.63,30.81,30.99,30.81,31.05,30.97,30.70,30.76,30.99,30.79,30.78,30.83,30.70,30.41,30.70,30.28,30.19,30.54,30.40,30.23,30.38,30.45,30.29,30.19,30.50,30.45,30.35,30.48,30.70,30.61,30.55,30.70,30.54,30.62,30.36,30.54,30.63,30.42,30.39,30.59,30.55,30.52,30.55,30.71,30.60,30.72,30.85,30.82,30.68,30.91,30.95,30.86,30.82,31.06,31.06,31.11,31.08,30.99,31.05,31.02,30.89,30.81,31.02,30.98,30.83,30.82,30.95,30.94,30.71,30.93,30.96,30.71,30.79,30.92,30.97,30.82,31.01,31.12,31.06,31.02,31.19,31.26,31.19,31.21,31.27,31.29,31.29,31.29,31.36,31.33,31.33,31.29,31.30,31.37,31.31,31.32,31.34,31.37,31.28,31.35,31.35,31.35,31.24,31.35,31.32,31.27,31.25,31.36,31.33,31.28,31.30,31.33,31.23,31.22,31.30,31.31,31.17,31.18,31.26,31.27,31.10,31.16,31.24,31.17,31.10,31.22,31.18,31.04,31.04,31.19,31.15,30.99,31.01,31.14,30.98,30.86,31.05,30.89,30.67,30.88,30.99,30.82,30.63,30.84,30.93,30.62,30.68,31.00,30.89,30.69,30.94,31.03,30.83,30.77,31.07,31.12,30.92,31.03,31.21,31.22,31.29,31.25,31.19,31.18,31.13,31.15,31.09,31.00,30.93,30.99,30.95,30.76,30.51,30.59,30.82,30.69,30.71,30.90,30.97,31.03,31.05,31.08,31.22,31.25,31.31,31.26,31.24,31.28,31.34,31.33,31.36,31.36,31.35,31.29,31.33,31.27,31.31,31.32,31.27,31.27,31.24,31.24,31.31,31.27,31.29,31.27,31.29,31.32,31.31,31.32,31.21,31.26,31.33,31.28,31.27,31.31,31.34,31.30,31.33,31.32,31.35,31.37,31.33,31.34,31.36,31.38,31.35,31.35,31.36,31.32,31.35,31.35,31.36,31.38,31.37,31.36,31.39,31.36,31.36,31.29,31.34,31.35,31.29,31.30,31.33,31.31,31.28,31.32,31.34,31.31,31.30,31.34,31.34,31.31,31.34,31.35,31.29,31.34,31.29,31.30,31.33,31.32,31.33,31.31,31.36,31.34,31.29,31.36,31.35,31.35,31.34,31.33,31.38,31.34,31.31,31.24,25.72,24.14,22.68,22.07,20.91,20.23,20.53,19.67,19.87,19.16,19.19,18.67,17.69,17.78,18.07,18.33,17.68,17.37,15.55,14.64,13.28,12.20,10.87,12.07,9.82,7.42,5.70,5.12,4.51,4.03,3.98,4.52,4.00,3.54,4.42,4.03,3.76,3.36,3.88,4.22,4.16,3.81,3.78,4.10,3.61,2.52,3.77,3.54,3.39,2.45,3.75,3.70,2.97,2.97,3.93,3.89,4.43,4.53,4.64,4.54,5.04,4.93,4.11,4.75,5.00,4.51,4.26,4.88,4.85,5.03,4.59,5.12,4.87,4.93,4.94,5.28,4.86,4.81,5.48,5.82,5.23,5.77,5.59,5.80,5.68,5.17,5.12,4.66,3.97,3.35,3.29,4.24,4.05,3.64,3.83,4.63,4.95,4.30,4.21,5.27,4.96,6.43,6.27,5.40,5.55,5.72,5.17,4.84,5.12,5.00,4.19,5.03,4.88,3.83,4.60,5.17,4.29,4.65,4.01,3.82,4.27,3.97,2.95,3.62,3.83,3.64,2.84,3.80,3.99,2.87,4.10,3.70,4.26,4.19,4.96,4.43,5.20,5.16,4.83,5.61,5.55,5.66,5.79,6.01,5.70,5.16,5.39,5.58,5.32,5.24,5.67,5.63,5.21,4.81,4.90,4.69,4.77,4.14,4.31,4.43,4.25,3.72,4.08,4.25,3.96,3.37,3.91,4.13,3.66,3.63,3.02,3.61,3.23,2.26,2.75,3.35,3.43,3.40,3.89,4.12,3.99,4.08,4.32,4.41,4.39,4.54,4.71,4.93,4.95,5.14,5.31,5.36,5.77,5.89,6.72,6.49,5.68,5.94,6.15,5.65,5.49,5.49,5.49,4.93,5.01,5.08,4.73,4.34,4.45,4.59,4.04,3.79,3.96,3.93,3.21,3.10,3.33,3.04,2.36,2.61,2.96,2.45,1.96,2.58,2.78,2.35,2.39,3.13,3.19,3.03,2.82,3.44,3.40,2.77,3.18,3.54,3.35,3.14,3.65,3.80,3.61,3.59,4.08,4.21,3.81,4.02,4.59,4.48,4.06,4.33,4.42,4.23,3.83,3.60,3.60,3.53,3.17,3.12,2.99,2.67,2.46,2.51,1.97,1.78,1.89,1.80,1.28,1.36,1.50,1.24,0.83,0.76,0.92,1.32,1.31,1.12,1.34,1.60,1.61,1.76,2.00,2.32,2.47,2.57,2.92,3.05,3.06,3.23,3.44,3.59,3.87,4.28,4.24,3.86,4.03,4.41,4.26,3.79,4.20,4.00,3.45,3.55,3.75,3.39,3.26,2.99,2.79,3.01,3.11,2.77,2.93,3.28,3.14,3.04,3.52,3.79,4.32,4.49,4.53,4.93,5.16,5.15,5.80,6.25,5.64,6.22,6.40,5.93,6.73,6.77,6.09,6.24,7.05,7.54,6.96,7.88,7.20,6.63,6.85,7.21,6.38,6.02,6.57,6.63,5.83,5.64,5.00,5.29,5.59,4.80,4.53,4.96,5.24,4.42,4.61,5.16,5.10,4.56,4.77,5.26,5.20,4.99,5.37,5.11,4.97,4.11,4.46,5.04,4.65,4.22,5.03,5.32,4.74,4.85,5.81,5.48,5.26,5.98,6.62,6.23,6.22,6.88,7.09,7.01,7.36,7.94,9.19,8.66,7.49,7.76,8.34,7.50,7.13,7.84,7.66,6.90,6.77,7.46,7.17,6.45,6.94,6.79,5.83,6.16,6.93,6.42,6.21,6.76,7.29,6.41,6.47,7.57,7.52,6.74,7.43,8.05,7.62,7.37,8.10,8.88,8.50,8.18,7.47,8.16,8.65,7.86,7.33,8.27,8.14,7.30,7.44,8.37,7.44,6.82,7.72,7.84,7.31,7.01,8.34,7.70,6.68,6.81,7.38,6.55,6.03,6.82,6.74,5.82,5.74,6.90,6.30,5.64,6.02,6.98,6.13,6.04,6.94,6.74,6.02,6.13,6.97,6.87,6.34,6.79,7.35,7.00,6.03,6.42,6.17,5.71,5.75,5.85,5.12,5.21,4.99,5.65,4.81,4.86,4.94,5.06,4.48,5.06,5.30,4.81,4.91,5.13,5.47,5.35,6.01,6.56,6.50,7.12,7.01,7.17,6.66,5.53,5.75,6.23,5.79,5.05,5.35,5.80,5.13,4.63,5.00,5.75,5.03,5.49,6.11,5.99,5.59,6.55,6.85,6.79,7.75,8.50,8.24,9.12,8.74,8.69,9.51,10.10,9.62,10.68,11.30,11.12,11.64,11.07,10.45,11.41,11.21,11.21,11.39,12.28,11.16,11.00,11.92,10.65,10.06,9.19,9.17,8.14,8.83,9.20,8.38,7.87,8.83,8.93,8.03,7.89,9.24,8.79,8.48,8.44,9.63,8.74,8.81,9.74,10.27,9.47,10.21,10.67,10.81,10.13,11.50,11.62,10.49,11.13,12.10,11.64,10.80,11.76,12.73,11.25,11.49,12.86,12.50,11.66,12.36,13.17,13.30,12.85,13.01,13.84,13.51,13.86,12.85,13.04,13.60,13.59,12.67,12.84,14.03,13.14,12.85,12.87,13.62,12.76,12.55,13.35,13.26,12.41,12.46,13.56,12.89,12.30,12.06],[31.09,31.05,31.03,31.01,30.89,30.65,30.71,30.68,30.41,30.32,30.27,30.24,29.86,29.94,30.11,29.87,28.89,29.25,29.74,28.71,29.10,29.25,29.53,29.16,30.04,30.26,30.06,30.64,30.69,30.46,30.65,30.69,30.30,30.61,30.65,30.36,30.32,30.62,30.57,30.77,30.74,30.68,30.79,30.83,30.90,30.92,30.84,30.96,30.90,30.89,30.93,31.07,30.93,31.01,31.04,31.03,31.08,30.92,31.07,31.05,31.07,31.04,31.04,30.98,31.02,30.97,30.95,30.91,30.85,30.81,30.89,30.89,30.74,30.74,30.82,30.87,30.63,30.65,30.81,30.81,30.63,30.78,30.82,30.88,30.80,30.68,30.69,30.78,30.59,30.56,30.69,30.77,30.72,30.78,30.85,30.87,30.88,31.00,31.01,31.03,31.00,31.10,31.07,31.02,31.22,31.20,31.09,31.07,31.16,31.17,31.06,31.16,31.19,31.00,31.08,31.14,31.09,31.00,30.81,30.65,30.93,30.91,30.85,30.78,30.97,30.97,30.80,30.92,31.03,30.94,31.09,31.01,30.98,31.08,31.06,31.09,31.18,31.07,30.99,31.08,31.03,31.19,31.22,31.24,31.18,31.10,31.20,31.24,31.14,31.11,31.22,31.21,31.14,31.04,30.91,31.05,31.05,30.99,31.01,31.06,31.07,31.03,31.13,31.07,31.09,30.98,31.05,31.02,31.05,30.91,30.79,30.87,30.62,30.77,30.48,30.50,30.85,30.74,30.71,30.88,30.92,30.82,30.93,31.03,31.01,30.97,31.06,31.10,31.07,31.14,31.18,31.21,31.24,31.23,31.25,31.27,31.25,31.21,31.26,31.22,31.13,31.18,31.17,31.14,31.10,31.11,31.09,31.04,31.06,30.97,30.89,31.04,31.01,30.89,30.74,30.90,30.91,30.59,30.63,30.83,30.65,30.37,30.51,30.77,30.55,30.35,30.68,30.80,30.65,30.64,30.41,30.44,30.53,30.25,30.08,30.27,30.08,30.10,30.19,30.43,30.11,30.09,30.32,30.44,30.21,30.34,30.60,30.65,30.41,30.30,30.16,30.10,30.31,30.10,29.84,29.99,30.09,29.95,29.91,29.88,30.00,29.96,29.96,30.03,30.10,30.11,30.21,30.41,30.47,30.31,30.54,30.51,30.59,30.64,30.38,30.35,30.56,30.39,30.15,30.10,30.44,30.34,30.18,30.45,30.51,30.37,30.43,30.49,30.62,30.53,30.68,30.76,30.62,30.52,30.61,30.80,30.72,30.65,30.83,30.82,30.59,30.63,30.85,30.78,30.82,30.61,30.60,30.71,30.65,30.44,30.59,30.55,30.48,30.38,30.49,30.57,30.66,30.52,30.66,30.89,30.80,30.82,30.95,31.04,30.78,30.93,31.01,30.71,30.96,30.98,30.71,30.63,30.88,31.03,30.85,31.08,30.97,30.73,30.77,30.97,30.77,30.75,30.79,30.73,30.44,30.60,30.26,30.14,30.55,30.43,30.30,30.37,30.50,30.40,30.25,30.53,30.53,30.44,30.51,30.73,30.68,30.62,30.75,30.58,30.65,30.47,30.64,30.70,30.55,30.53,30.71,30.63,30.60,30.67,30.80,30.64,30.76,30.93,30.90,30.70,30.99,31.03,30.91,30.90,31.11,31.12,31.17,31.14,31.01,31.05,31.09,30.97,30.83,31.04,31.03,30.91,30.88,31.02,31.01,30.79,30.99,31.01,30.78,30.84,30.98,31.03,30.92,31.04,31.17,31.14,31.08,31.20,31.27,31.22,31.20,31.28,31.29,31.29,31.27,31.35,31.30,31.32,31.27,31.26,31.32,31.27,31.28,31.31,31.31,31.27,31.28,31.28,31.31,31.24,31.30,31.29,31.28,31.25,31.33,31.32,31.28,31.29,31.28,31.20,31.25,31.25,31.22,31.16,31.19,31.20,31.20,31.13,31.21,31.15,31.18,31.14,31.17,31.18,31.11,31.06,31.18,31.15,31.06,31.02,31.11,30.99,30.90,31.09,30.90,30.68,30.89,31.04,30.85,30.72,30.96,30.99,30.74,30.83,31.10,31.01,30.88,31.03,31.10,30.97,30.94,31.12,31.18,31.00,31.06,31.21,31.22,31.29,31.23,31.21,31.20,31.18,31.19,31.16,31.06,30.98,31.03,31.02,30.85,30.65,30.67,30.94,30.85,30.81,30.97,31.02,31.09,31.14,31.16,31.24,31.27,31.31,31.22,31.27,31.29,31.32,31.33,31.34,31.33,31.37,31.19,31.32,31.25,31.35,31.26,31.22,31.25,31.23,31.27,31.32,31.32,31.31,31.26,31.31,31.32,31.29,31.27,31.20,31.27,31.27,31.27,31.26,31.30,31.21,31.26,31.30,31.24,31.28,31.32,31.25,31.25,31.31,31.33,31.28,31.30,31.34,31.33,31.34,31.35,31.29,31.39,31.36,31.32,31.33,31.37,31.30,31.28,31.28,31.32,31.23,31.20,31.29,31.25,31.28,31.30,31.36,31.30,31.29,31.39,31.36,31.37,31.39,31.37,31.34,31.40,31.30,31.25,31.37,31.36,31.30,31.29,31.38,31.37,31.22,31.27,31.38,31.34,31.27,31.28,31.41,31.30,31.29,31.27,25.77,23.85,22.11,21.61,20.37,19.42,19.79,19.21,19.08,18.21,18.48,17.98,16.81,17.17,17.63,17.72,16.87,16.80,14.72,13.77,12.29,11.12,10.19,10.92,8.80,6.80,5.15,4.33,3.40,2.94,3.26,3.45,3.57,2.46,3.64,3.63,3.51,2.49,3.43,3.42,3.40,2.65,3.00,2.81,2.59,2.73,2.88,3.12,2.51,2.17,3.42,3.44,2.58,2.68,3.75,3.32,3.94,3.94,4.22,3.91,4.31,4.17,3.59,3.84,4.11,3.63,3.43,3.72,4.02,3.65,3.71,4.02,4.23,3.69,4.27,4.16,4.04,4.29,4.35,4.66,4.42,4.99,4.40,4.83,4.23,4.34,4.35,3.92,3.37,2.70,2.68,3.68,3.54,2.96,3.13,3.74,3.57,3.61,3.81,4.47,4.14,5.46,5.52,4.65,4.94,5.09,4.67,4.23,4.66,4.71,3.69,4.60,4.47,3.78,4.16,4.88,4.40,4.76,3.52,3.65,4.16,3.62,2.82,3.74,3.84,2.86,2.83,3.49,3.45,2.79,3.25,3.30,3.72,3.59,4.36,3.88,4.43,4.50,4.48,4.80,5.11,4.92,4.98,5.37,4.85,4.46,4.59,4.85,4.49,4.49,4.90,4.84,4.54,4.36,4.15,4.26,4.36,4.60,3.71,3.96,4.05,3.36,3.72,3.89,3.46,3.04,3.67,3.94,3.42,3.09,2.88,3.12,2.75,2.13,2.48,2.88,2.90,3.34,4.24,3.99,3.45,3.51,4.02,4.19,4.18,4.33,4.28,4.25,4.40,4.58,4.66,4.62,5.21,5.18,5.95,5.61,5.02,4.93,5.18,4.78,4.55,4.71,4.72,4.41,4.18,4.35,4.15,4.12,4.14,4.00,3.77,3.23,3.40,3.31,2.56,2.34,2.80,2.50,1.90,2.27,2.44,2.04,1.82,2.32,2.52,2.18,2.22,2.76,2.83,2.65,2.49,2.96,2.78,2.39,2.69,3.07,2.82,2.52,3.13,3.26,2.83,2.82,3.36,3.17,2.97,3.05,3.50,3.46,3.14,3.49,3.63,3.46,3.12,3.03,3.15,2.80,2.56,2.60,2.48,2.21,2.10,2.07,1.82,1.54,1.62,1.64,1.23,1.21,1.55,1.43,1.01,0.86,0.76,0.85,1.03,0.94,0.96,1.14,1.35,1.33,1.44,1.79,1.88,1.87,2.11,2.25,2.33,2.41,2.56,2.75,2.76,3.30,3.21,2.89,2.98,3.46,3.16,2.79,3.20,3.12,2.57,2.59,3.06,2.66,2.66,2.24,2.21,2.46,2.31,2.04,2.26,2.57,2.33,2.24,2.79,2.88,3.41,3.40,3.38,3.84,3.92,4.04,4.63,5.11,4.38,5.00,5.14,4.69,5.45,5.55,5.00,4.93,5.71,6.19,5.75,6.62,6.05,5.44,5.66,6.11,5.37,5.07,5.66,5.62,4.85,4.79,4.24,4.34,4.75,4.25,3.78,4.19,4.44,3.71,3.78,4.11,4.08,3.72,3.71,4.11,4.08,3.80,4.32,4.04,3.82,3.36,3.71,4.00,3.72,3.60,3.97,4.28,4.12,4.08,4.85,4.52,4.44,5.11,5.40,5.31,5.30,5.96,5.80,5.81,6.45,6.83,8.02,7.47,6.34,6.59,7.10,6.33,5.74,6.54,6.33,5.55,5.27,6.13,5.88,5.10,5.59,5.54,4.71,4.87,5.55,5.24,5.04,5.55,5.98,5.32,5.30,6.39,6.38,5.65,5.96,6.82,6.48,6.22,6.95,7.60,7.31,7.06,6.41,7.04,7.39,6.59,6.41,6.95,6.99,6.34,6.59,7.16,6.61,6.13,6.78,6.78,6.39,6.23,7.30,7.00,6.04,6.34,6.48,5.98,5.18,5.78,5.91,5.11,4.95,5.80,5.43,4.95,5.08,5.85,5.25,4.98,5.82,5.97,5.16,4.88,5.88,6.04,5.29,5.84,6.30,5.87,4.97,5.28,5.04,4.52,4.56,4.78,4.16,4.41,4.23,4.55,4.16,4.07,4.14,4.36,3.87,4.33,4.48,4.42,4.20,4.58,4.90,5.02,5.36,6.42,6.01,6.77,6.31,6.55,5.81,5.01,5.23,5.46,5.13,4.48,4.86,5.19,4.44,3.96,4.33,4.92,4.20,4.65,5.14,5.19,4.76,5.64,5.97,5.90,6.79,7.51,7.50,8.26,8.18,7.88,8.77,9.13,8.91,9.78,10.58,10.32,10.87,10.46,9.64,10.59,10.73,10.04,10.56,11.25,10.42,9.85,10.60,9.88,9.17,8.48,8.72,7.47,8.15,8.10,7.35,6.96,7.69,7.78,7.20,6.58,8.23,7.65,7.63,7.51,8.44,7.66,7.60,8.62,9.11,8.49,9.11,9.30,9.69,9.39,10.34,10.18,9.07,10.04,10.92,10.00,9.52,10.52,11.35,9.88,10.42,11.62,10.80,10.48,11.22,12.03,11.70,11.36,11.72,12.55,12.04,12.51,11.58,11.92,12.38,12.12,11.38,11.79,12.67,11.92,11.61,11.73,12.30,11.42,11.28,12.10,12.06,10.94,11.41,12.17,11.80,11.38,11.45],[31.00,30.95,30.96,30.95,30.77,30.55,30.59,30.53,30.28,30.22,30.12,30.09,29.78,29.81,30.01,29.76,28.76,29.20,29.71,28.71,29.26,29.40,29.58,29.51,30.02,30.25,29.92,30.43,30.38,30.28,30.56,30.35,29.99,30.37,30.30,29.99,30.06,30.50,30.28,30.58,30.54,30.44,30.71,30.72,30.61,30.79,30.82,30.87,30.80,30.71,30.79,30.83,30.72,30.77,30.77,30.87,30.95,30.73,30.95,30.88,30.97,30.86,30.78,30.83,30.87,30.83,30.92,30.82,30.78,30.69,30.78,30.76,30.60,30.57,30.60,30.76,30.52,30.28,30.65,30.66,30.33,30.70,30.74,30.79,30.70,30.60,30.62,30.63,30.47,30.45,30.50,30.68,30.53,30.71,30.76,30.77,30.72,30.78,30.88,30.93,30.80,31.12,31.08,30.91,31.19,31.20,31.05,30.93,31.15,31.16,30.87,31.09,31.14,30.87,30.96,31.09,30.97,30.91,30.69,30.56,30.89,30.82,30.65,30.64,30.87,30.75,30.60,30.81,30.93,30.74,30.99,30.85,30.97,30.95,31.06,30.99,31.16,31.10,30.96,31.13,31.03,31.20,31.20,31.26,31.16,30.97,31.15,31.21,31.05,31.05,31.16,31.15,30.99,30.92,30.74,30.92,30.95,30.82,30.75,30.89,30.95,30.87,30.84,30.96,30.94,30.75,30.87,30.95,30.88,30.64,30.43,30.57,30.34,30.46,30.20,30.39,30.70,30.54,30.49,30.77,30.65,30.70,30.83,30.93,30.84,30.84,30.97,31.03,31.01,31.09,31.09,31.14,31.18,31.20,31.23,31.26,31.24,31.19,31.23,31.18,31.07,31.15,31.13,31.09,31.06,31.08,31.02,30.98,31.03,30.93,30.89,30.96,30.98,30.81,30.54,30.76,30.79,30.43,30.47,30.74,30.46,30.22,30.31,30.53,30.34,30.31,30.49,30.57,30.49,30.50,30.32,30.34,30.38,30.09,30.02,30.18,30.12,30.01,30.15,30.30,30.05,30.04,30.31,30.35,30.21,30.34,30.60,30.61,30.41,30.35,30.17,30.18,30.30,30.16,29.88,30.03,30.13,29.95,29.91,29.85,29.95,29.91,29.93,29.98,29.95,30.00,30.13,30.05,30.21,30.20,30.17,30.33,30.48,30.48,30.28,30.07,30.32,30.35,30.14,30.10,30.36,30.16,30.10,30.40,30.42,30.38,30.41,30.48,30.62,30.56,30.70,30.77,30.65,30.52,30.61,30.78,30.72,30.67,30.82,30.82,30.56,30.62,30.84,30.75,30.78,30.58,30.55,30.66,30.63,30.34,30.53,30.47,30.47,30.26,30.42,30.54,30.62,30.47,30.64,30.85,30.79,30.80,30.95,31.06,30.81,30.90,30.96,30.67,30.94,30.94,30.71,30.59,30.87,31.02,30.86,31.08,30.98,30.69,30.71,30.99,30.78,30.73,30.82,30.75,30.43,30.65,30.25,30.15,30.51,30.39,30.29,30.34,30.41,30.33,30.24,30.52,30.45,30.34,30.51,30.71,30.62,30.57,30.62,30.46,30.51,30.24,30.45,30.51,30.39,30.41,30.56,30.51,30.49,30.52,30.69,30.59,30.64,30.87,30.83,30.63,30.90,30.98,30.82,30.84,31.09,31.07,31.15,31.11,30.99,31.03,31.04,30.87,30.84,31.00,30.96,30.83,30.84,30.96,30.93,30.66,30.92,30.92,30.63,30.68,30.88,30.90,30.72,30.95,31.09,31.06,30.97,31.15,31.26,31.17,31.13,31.26,31.28,31.27,31.26,31.36,31.33,31.29,31.28,31.30,31.34,31.28,31.31,31.33,31.34,31.25,31.31,31.32,31.34,31.24,31.33,31.34,31.29,31.26,31.34,31.30,31.26,31.27,31.32,31.20,31.21,31.27,31.27,31.13,31.15,31.25,31.24,31.08,31.17,31.21,31.14,31.06,31.15,31.14,31.02,30.99,31.12,31.12,30.98,30.96,31.07,30.92,30.79,31.02,30.76,30.55,30.75,30.93,30.71,30.54,30.81,30.89,30.52,30.59,30.98,30.86,30.63,30.95,31.02,30.75,30.72,31.04,31.10,30.85,30.97,31.17,31.17,31.25,31.19,31.16,31.17,31.12,31.09,31.07,30.96,30.83,30.90,30.92,30.62,30.44,30.50,30.76,30.58,30.67,30.83,30.89,31.01,31.07,31.07,31.21,31.26,31.30,31.21,31.28,31.30,31.32,31.36,31.34,31.35,31.39,31.23,31.33,31.27,31.34,31.26,31.20,31.25,31.21,31.24,31.28,31.29,31.27,31.21,31.30,31.31,31.29,31.28,31.22,31.26,31.30,31.30,31.26,31.28,31.32,31.29,31.29,31.27,31.31,31.36,31.30,31.27,31.34,31.37,31.33,31.36,31.36,31.34,31.33,31.37,31.34,31.43,31.39,31.30,31.37,31.39,31.30,31.25,31.32,31.34,31.23,31.23,31.30,31.29,31.27,31.30,31.35,31.28,31.25,31.36,31.32,31.35,31.36,31.34,31.31,31.36,31.28,31.27,31.34,31.33,31.30,31.24,31.37,31.37,31.27,31.28,31.38,31.34,31.29,31.30,31.40,31.29,31.24,31.28,25.37,23.76,21.84,21.26,20.01,19.13,19.50,18.75,18.68,18.15,18.18,17.51,16.68,17.38,17.44,17.40,16.53,16.69,14.38,13.32,11.77,10.98,10.13,10.82,8.76,6.58,5.11,4.03,3.30,3.20,3.11,3.39,3.58,2.78,3.71,3.31,3.46,2.68,3.24,3.45,3.41,3.11,3.00,3.35,3.29,2.47,2.73,3.73,3.61,2.53,3.51,3.24,2.42,2.72,3.33,3.17,3.97,4.02,3.99,3.87,4.31,4.16,3.93,3.78,3.93,3.78,3.30,3.67,3.87,3.32,3.23,3.69,3.29,3.40,3.41,3.79,3.47,3.78,4.43,4.59,3.96,4.72,4.27,4.69,4.16,3.61,4.17,3.94,3.36,2.70,2.57,3.49,3.32,3.18,3.07,3.90,3.47,3.60,3.99,4.36,4.18,5.43,5.40,4.66,4.97,5.12,4.64,4.39,4.56,4.83,3.90,4.64,4.68,3.69,4.50,5.00,4.44,5.03,3.45,3.69,4.46,3.51,2.70,3.79,3.74,3.20,2.93,3.84,3.50,2.73,3.40,3.24,3.81,3.64,4.33,3.65,4.34,4.29,4.07,4.64,4.72,4.84,4.85,5.08,4.76,4.23,4.34,4.75,4.37,4.23,4.73,4.78,4.37,4.31,4.56,4.31,4.17,4.12,3.87,4.07,3.71,3.69,3.90,3.82,3.41,3.69,3.56,3.76,3.44,2.93,2.98,3.46,3.22,2.41,2.57,3.54,3.73,3.27,4.09,3.71,3.53,3.71,4.08,4.03,4.04,3.97,4.04,4.12,4.31,4.50,4.44,4.48,4.96,4.94,5.57,5.33,4.89,4.71,4.93,4.65,4.47,4.59,4.53,4.10,3.95,4.15,3.89,3.77,3.70,3.78,3.40,3.09,3.31,3.34,2.65,2.56,2.80,2.51,2.15,2.42,2.58,2.09,1.91,2.48,2.53,2.20,2.43,2.79,2.85,2.59,2.40,2.90,2.86,2.37,2.55,2.98,2.69,2.42,2.87,3.10,2.67,2.53,3.13,3.00,2.70,2.75,3.14,3.11,2.81,3.10,3.22,3.03,2.71,2.72,2.73,2.40,2.28,2.39,2.17,1.86,1.87,1.91,1.63,1.45,1.67,1.63,1.21,1.28,1.58,1.60,1.22,1.05,0.81,0.76,0.83,0.91,0.91,0.94,1.10,1.18,1.22,1.35,1.63,1.59,1.80,1.93,1.94,2.17,2.20,2.34,2.49,2.88,2.82,2.56,2.68,3.06,2.85,2.49,2.81,2.85,2.34,2.32,2.74,2.40,2.39,2.13,2.07,2.24,2.07,1.81,2.07,2.33,2.06,2.10,2.53,2.48,3.05,3.11,3.01,3.45,3.54,3.59,4.12,4.56,4.07,4.52,4.71,4.35,5.03,5.10,4.59,4.70,5.36,5.70,5.28,6.09,5.56,5.09,5.33,5.76,5.01,4.78,5.37,5.21,4.51,4.54,3.94,4.00,4.42,4.02,3.50,3.88,4.15,3.45,3.42,3.84,3.87,3.23,3.44,3.79,3.79,3.52,4.05,3.83,3.73,3.19,3.65,3.88,3.59,3.46,3.90,4.10,3.92,4.01,4.68,4.33,4.28,5.02,5.18,4.93,5.10,5.64,5.49,5.46,6.09,6.50,7.54,6.92,5.92,6.18,6.64,5.90,5.49,6.05,5.96,5.29,5.02,5.76,5.53,4.85,5.27,5.21,4.55,4.61,5.30,5.07,4.81,5.29,5.74,5.14,5.08,6.07,6.05,5.52,5.80,6.50,6.17,5.88,6.63,7.24,6.97,6.76,6.28,6.73,7.03,6.36,6.15,6.77,6.69,6.17,6.48,6.96,6.40,6.02,6.61,6.61,6.30,6.30,7.14,6.87,6.03,6.23,6.67,5.89,5.33,5.90,5.88,5.03,4.94,5.86,5.43,4.69,5.08,5.74,5.13,4.81,5.59,5.61,4.90,4.91,5.59,5.69,5.12,5.52,6.02,5.68,4.81,5.13,4.85,4.39,4.51,4.68,4.01,4.28,4.13,4.67,4.15,3.87,4.20,4.55,3.63,4.21,4.64,4.45,4.22,4.55,4.92,4.84,5.46,6.13,5.77,6.59,6.17,6.41,5.99,5.04,5.23,5.55,5.05,4.54,4.75,5.17,4.38,3.93,4.17,4.69,4.19,4.54,4.95,5.14,4.83,5.48,5.88,5.97,6.59,7.28,7.11,7.67,7.60,7.59,8.20,8.62,8.34,9.17,9.91,9.78,10.40,10.08,9.49,10.02,10.26,9.76,10.13,10.88,10.21,9.70,10.70,9.75,9.16,8.29,8.34,7.37,8.09,8.01,7.30,7.03,7.62,7.52,7.11,7.00,7.99,7.64,7.52,7.46,8.22,7.35,7.44,8.33,8.73,8.12,8.60,8.89,9.10,8.78,9.65,9.68,8.81,9.60,10.23,9.76,9.27,10.25,11.09,9.81,10.27,11.31,10.89,10.34,10.98,11.66,11.67,11.47,11.51,12.36,12.03,12.32,11.49,11.75,12.27,12.11,11.15,11.59,12.28,11.65,11.16,11.37,11.87,11.17,10.98,11.56,11.50,10.73,10.84,11.56,11.14,10.66,11.13],[31.14,31.12,31.02,31.06,30.85,30.56,30.61,30.54,30.25,30.10,30.03,29.91,29.61,29.77,29.94,29.85,28.86,29.29,29.34,28.92,29.46,29.17,29.40,29.12,29.78,30.01,29.84,30.44,30.28,30.18,30.35,30.31,29.94,30.52,30.37,30.15,29.99,30.25,30.38,30.69,30.57,30.39,30.53,30.68,30.61,30.62,30.77,30.68,30.73,30.71,30.66,30.80,30.64,30.70,30.69,30.83,30.93,30.75,30.92,30.84,30.99,30.89,30.70,30.86,30.92,30.69,30.74,30.86,30.80,30.61,30.74,30.81,30.68,30.51,30.73,30.76,30.52,30.55,30.73,30.72,30.41,30.71,30.70,30.83,30.65,30.56,30.52,30.61,30.33,30.42,30.42,30.62,30.54,30.56,30.67,30.75,30.71,30.69,30.87,30.98,30.85,31.10,31.10,30.89,31.21,31.22,31.07,30.88,31.18,31.20,30.87,31.10,31.19,30.84,30.94,31.13,31.06,30.95,30.61,30.44,30.88,30.79,30.61,30.60,30.89,30.71,30.58,30.81,30.88,30.71,30.92,30.80,30.96,30.92,31.08,30.94,31.17,31.11,30.94,31.10,31.00,31.20,31.19,31.24,31.19,30.92,31.15,31.19,31.06,31.05,31.17,31.16,31.02,30.94,30.84,30.94,30.92,30.82,30.83,30.95,30.96,30.80,30.90,31.00,30.95,30.67,30.88,30.95,30.91,30.62,30.39,30.56,30.33,30.39,30.21,30.29,30.50,30.49,30.46,30.76,30.72,30.75,30.85,30.94,30.88,30.86,30.99,31.02,31.02,31.11,31.12,31.12,31.20,31.17,31.20,31.22,31.23,31.17,31.20,31.16,31.05,31.17,31.11,31.12,31.06,31.08,31.02,30.97,31.11,31.00,30.89,30.98,30.99,30.83,30.57,30.75,30.78,30.37,30.41,30.62,30.40,30.12,30.27,30.39,30.17,30.10,30.36,30.47,30.31,30.38,30.15,30.21,30.24,29.97,29.97,30.08,30.00,29.92,30.11,30.28,30.03,30.07,30.26,30.36,30.20,30.35,30.57,30.61,30.42,30.40,30.20,30.25,30.35,30.15,29.90,30.01,30.17,29.93,29.88,29.84,29.93,29.85,30.00,30.16,29.88,29.99,30.24,30.13,30.20,30.26,30.37,30.45,30.54,30.53,30.32,30.21,30.41,30.35,30.13,30.18,30.33,30.11,30.11,30.44,30.34,30.18,30.40,30.45,30.46,30.43,30.69,30.73,30.56,30.50,30.59,30.78,30.74,30.65,30.81,30.82,30.57,30.64,30.82,30.77,30.83,30.66,30.60,30.71,30.65,30.39,30.55,30.50,30.47,30.28,30.45,30.54,30.69,30.46,30.60,30.85,30.72,30.77,30.93,31.01,30.74,30.89,30.91,30.59,30.86,30.96,30.67,30.58,30.74,31.00,30.86,31.02,30.95,30.68,30.72,30.97,30.73,30.74,30.79,30.63,30.29,30.58,30.17,30.16,30.50,30.33,30.19,30.31,30.41,30.23,30.20,30.52,30.36,30.34,30.47,30.67,30.55,30.52,30.65,30.44,30.51,30.25,30.36,30.49,30.33,30.28,30.45,30.43,30.43,30.44,30.62,30.58,30.65,30.77,30.80,30.63,30.91,30.95,30.80,30.76,31.02,31.06,31.07,31.08,30.94,31.04,31.04,30.90,30.76,30.99,30.94,30.74,30.72,30.93,30.88,30.56,30.87,30.88,30.51,30.62,30.87,30.88,30.72,30.94,31.08,31.03,30.97,31.15,31.24,31.14,31.16,31.27,31.28,31.28,31.29,31.36,31.30,31.30,31.28,31.29,31.32,31.31,31.31,31.33,31.34,31.24,31.34,31.36,31.34,31.23,31.35,31.34,31.27,31.25,31.34,31.31,31.27,31.26,31.34,31.21,31.21,31.30,31.31,31.14,31.12,31.23,31.23,31.01,31.12,31.21,31.13,31.03,31.15,31.13,31.03,30.97,31.12,31.12,30.98,30.99,31.09,30.93,30.83,30.99,30.74,30.57,30.79,30.89,30.66,30.52,30.80,30.85,30.45,30.63,30.97,30.83,30.54,30.91,31.01,30.71,30.65,30.98,31.09,30.76,30.92,31.13,31.17,31.26,31.19,31.18,31.15,31.10,31.12,31.07,30.95,30.77,30.86,30.84,30.54,30.36,30.42,30.68,30.51,30.61,30.76,30.86,30.99,31.00,31.05,31.19,31.25,31.32,31.24,31.26,31.28,31.34,31.37,31.37,31.35,31.36,31.27,31.30,31.25,31.30,31.30,31.19,31.24,31.22,31.23,31.26,31.28,31.29,31.22,31.30,31.31,31.28,31.28,31.21,31.27,31.31,31.28,31.28,31.31,31.32,31.31,31.35,31.32,31.36,31.38,31.35,31.34,31.37,31.38,31.36,31.37,31.37,31.33,31.36,31.35,31.36,31.41,31.39,31.36,31.36,31.39,31.34,31.27,31.30,31.35,31.24,31.23,31.31,31.30,31.22,31.27,31.35,31.28,31.26,31.32,31.30,31.29,31.31,31.34,31.25,31.33,31.28,31.27,31.31,31.31,31.31,31.24,31.36,31.36,31.24,31.34,31.35,31.35,31.32,31.33,31.39,31.31,31.27,31.24,26.08,24.36,22.50,21.77,20.45,19.38,19.71,18.79,18.84,18.28,18.43,17.62,16.60,17.60,17.77,18.00,17.32,17.73,15.61,15.01,13.51,11.60,11.08,11.81,9.57,7.17,5.35,4.19,3.48,3.27,3.59,3.83,3.30,2.53,4.06,3.78,3.64,2.98,3.72,3.98,3.88,3.52,2.87,3.88,3.32,2.50,2.92,3.27,2.96,2.73,2.98,3.05,2.89,2.93,3.54,3.34,3.83,3.89,3.99,3.60,4.13,3.94,3.45,3.88,3.76,3.67,3.38,4.08,3.93,3.51,4.16,4.15,3.81,4.14,4.35,4.24,4.02,4.26,4.65,4.66,4.23,4.91,4.55,4.75,4.26,3.95,4.07,3.28,3.30,3.14,3.22,3.46,3.36,3.28,3.50,3.65,3.46,3.50,3.72,4.34,4.22,5.47,5.41,4.48,4.80,4.86,4.67,4.27,4.65,4.65,3.98,4.35,4.42,3.76,4.01,4.69,4.27,4.57,3.58,3.71,4.21,3.54,2.95,3.61,3.81,3.09,2.98,3.87,3.50,3.10,3.32,3.16,3.57,3.50,4.29,3.87,4.37,4.53,4.23,4.76,4.85,4.78,5.03,5.20,4.94,4.60,4.68,4.80,4.56,4.49,4.87,4.79,4.42,4.19,4.32,3.86,3.87,3.48,3.62,3.70,3.50,3.17,3.37,3.63,3.51,2.93,3.29,3.47,3.15,2.91,2.75,3.02,2.59,2.31,2.36,2.90,3.01,2.79,3.26,3.47,3.46,3.47,3.66,3.54,3.54,3.88,4.24,4.34,4.41,4.49,4.61,4.65,4.97,5.07,5.68,5.44,4.91,5.13,5.11,4.79,4.76,4.64,4.58,4.26,4.31,4.29,3.94,3.73,3.90,3.80,3.36,3.12,3.31,3.26,2.63,2.66,2.80,2.51,2.08,2.40,2.49,2.00,1.97,2.38,2.50,2.03,2.32,2.68,2.75,2.57,2.22,2.75,2.69,2.21,2.32,2.71,2.53,2.23,2.61,2.86,2.53,2.33,2.71,2.79,2.50,2.45,2.86,2.77,2.49,2.81,2.90,2.86,2.39,2.43,2.56,2.27,1.99,2.14,1.94,1.62,1.66,1.74,1.44,1.19,1.52,1.45,1.14,1.27,1.58,1.67,1.38,1.16,1.03,0.83,0.76,0.81,0.98,0.95,0.93,1.11,1.21,1.22,1.29,1.48,1.59,1.63,1.74,1.94,2.04,2.13,2.32,2.55,2.49,2.24,2.39,2.73,2.64,2.26,2.61,2.65,2.21,2.15,2.52,2.33,2.42,2.17,2.12,2.25,1.97,1.79,2.06,2.23,1.98,2.04,2.45,2.35,2.84,2.86,2.73,3.12,3.25,3.29,3.75,4.28,3.69,4.10,4.36,4.00,4.72,4.75,4.20,4.28,5.03,5.39,4.99,5.81,5.40,4.80,5.06,5.55,4.75,4.59,5.22,5.10,4.27,4.27,3.74,3.73,4.03,3.64,3.23,3.48,3.80,3.15,3.18,3.42,3.48,2.99,3.09,3.42,3.45,3.28,3.65,3.53,3.63,3.00,3.36,3.49,3.25,3.19,3.55,3.78,3.51,3.69,4.33,4.02,4.03,4.58,4.89,4.72,4.98,5.41,5.36,5.36,5.98,6.32,7.40,6.66,5.77,5.89,6.39,5.69,5.25,5.77,5.62,4.94,4.70,5.41,5.29,4.52,4.98,5.02,4.23,4.27,4.98,4.74,4.59,4.98,5.46,4.94,5.00,5.73,5.82,5.39,5.90,6.32,6.12,5.77,6.43,7.11,6.86,6.71,6.17,6.73,7.01,6.46,6.12,6.73,6.63,6.10,6.38,6.84,6.24,5.92,6.49,6.51,6.12,6.19,6.94,6.57,5.95,6.07,6.46,5.94,5.29,5.81,5.85,5.03,4.99,5.72,5.44,4.76,4.98,5.78,5.17,4.79,5.60,5.54,4.90,4.79,5.52,5.62,5.03,5.33,5.81,5.58,4.74,5.00,4.69,4.29,4.55,4.44,3.88,4.21,4.11,4.42,3.94,4.05,4.07,4.39,3.62,4.46,4.53,4.17,4.26,4.69,4.72,4.84,5.31,5.85,5.55,6.21,5.92,5.96,5.50,4.86,5.05,5.19,4.85,4.37,4.72,4.95,4.30,3.88,3.89,4.50,3.97,4.45,4.74,4.87,4.65,5.23,5.44,5.63,6.29,6.97,6.99,7.53,7.54,7.40,8.06,8.45,8.30,9.11,9.68,9.65,10.23,9.84,9.54,9.96,9.96,10.00,10.20,11.03,10.29,9.90,10.82,9.74,9.18,8.26,8.23,7.43,8.06,7.97,7.23,7.13,7.50,7.58,6.91,6.93,7.80,7.48,7.33,7.23,8.08,7.31,7.44,8.32,8.34,7.94,8.34,8.70,8.77,8.54,9.51,9.57,8.70,9.36,10.04,9.79,9.02,10.02,10.83,9.81,10.19,11.16,11.16,10.43,10.86,11.68,11.94,11.63,11.40,12.06,12.10,12.19,11.46,11.63,12.31,12.45,11.49,11.62,12.39,11.61,11.19,11.24,11.85,11.20,10.84,11.47,11.18,10.52,10.64,11.39,10.85,10.45,11.01],[31.08,31.03,31.03,30.99,30.86,30.59,30.65,30.60,30.39,30.24,30.23,30.19,29.84,29.86,30.12,29.97,29.02,29.52,29.88,29.00,29.45,29.38,29.50,29.80,30.10,30.40,30.17,30.62,30.59,30.34,30.46,30.59,30.11,30.40,30.45,30.34,30.19,30.41,30.52,30.71,30.63,30.57,30.58,30.68,30.81,30.67,30.82,30.79,30.74,30.68,30.73,30.88,30.85,30.89,30.97,30.98,31.00,30.86,31.00,30.94,31.04,30.95,30.90,30.93,30.96,30.79,30.80,30.89,30.86,30.63,30.76,30.85,30.67,30.62,30.73,30.81,30.47,30.45,30.75,30.75,30.56,30.78,30.77,30.86,30.77,30.60,30.72,30.74,30.57,30.52,30.63,30.73,30.66,30.67,30.80,30.86,30.74,30.80,30.95,31.01,30.93,31.16,31.12,31.00,31.22,31.23,31.12,30.99,31.16,31.19,31.00,31.14,31.18,30.98,31.02,31.15,31.04,31.01,30.77,30.71,30.91,30.90,30.78,30.74,30.92,30.81,30.69,30.89,30.99,30.80,31.01,30.91,30.94,31.01,31.03,31.01,31.13,31.03,30.93,31.07,31.01,31.16,31.17,31.24,31.16,31.04,31.16,31.22,31.11,31.04,31.18,31.19,31.06,30.95,30.84,30.95,30.96,30.81,30.92,31.01,31.03,30.91,30.98,31.03,30.93,30.85,30.99,30.99,30.88,30.75,30.64,30.69,30.46,30.59,30.38,30.41,30.66,30.61,30.64,30.76,30.71,30.73,30.79,30.98,30.92,30.89,31.01,31.03,31.01,31.08,31.10,31.15,31.21,31.18,31.25,31.24,31.23,31.16,31.22,31.15,31.08,31.15,31.13,31.08,31.06,31.08,31.03,30.99,31.05,30.97,30.83,30.98,30.98,30.79,30.59,30.80,30.80,30.37,30.49,30.72,30.48,30.33,30.41,30.57,30.35,30.34,30.54,30.63,30.52,30.56,30.39,30.36,30.35,30.17,30.05,30.13,30.07,30.04,30.13,30.30,30.02,30.09,30.24,30.35,30.24,30.39,30.59,30.61,30.42,30.43,30.18,30.30,30.41,30.13,29.89,30.14,30.12,29.86,30.03,29.95,29.93,29.95,30.09,30.10,30.19,30.16,30.18,30.40,30.39,30.35,30.50,30.46,30.64,30.54,30.36,30.27,30.43,30.36,30.18,30.21,30.46,30.25,30.16,30.43,30.52,30.36,30.36,30.46,30.59,30.63,30.72,30.80,30.71,30.51,30.62,30.80,30.69,30.67,30.85,30.83,30.52,30.62,30.88,30.79,30.81,30.65,30.58,30.66,30.60,30.38,30.51,30.48,30.44,30.26,30.36,30.54,30.62,30.44,30.59,30.81,30.72,30.75,30.90,30.99,30.66,30.85,30.90,30.59,30.83,30.90,30.64,30.50,30.72,30.97,30.80,31.02,30.94,30.61,30.67,30.89,30.74,30.68,30.74,30.70,30.45,30.59,30.30,30.20,30.46,30.36,30.29,30.34,30.31,30.29,30.13,30.39,30.38,30.31,30.37,30.64,30.64,30.54,30.67,30.52,30.66,30.35,30.45,30.55,30.37,30.37,30.55,30.44,30.41,30.52,30.65,30.51,30.62,30.80,30.76,30.59,30.86,30.95,30.77,30.74,31.06,31.09,31.18,31.13,30.91,30.94,31.04,30.88,30.67,30.99,30.98,30.77,30.74,30.97,30.94,30.66,30.94,30.93,30.62,30.75,30.93,30.94,30.79,30.98,31.13,31.08,30.99,31.19,31.25,31.17,31.17,31.28,31.27,31.28,31.29,31.36,31.29,31.32,31.27,31.25,31.28,31.30,31.30,31.29,31.30,31.28,31.26,31.30,31.30,31.25,31.25,31.29,31.26,31.19,31.29,31.31,31.26,31.23,31.26,31.22,31.24,31.24,31.28,31.18,31.21,31.19,31.27,31.14,31.19,31.18,31.19,31.12,31.14,31.16,31.06,31.01,31.14,31.16,31.02,31.07,31.12,30.97,30.78,31.06,30.78,30.58,30.74,30.97,30.72,30.56,30.86,30.97,30.58,30.76,31.06,30.97,30.79,31.01,31.09,30.87,30.88,31.09,31.12,30.92,31.04,31.19,31.22,31.28,31.20,31.21,31.18,31.14,31.16,31.14,31.00,30.89,30.94,30.94,30.68,30.52,30.50,30.76,30.68,30.75,30.86,30.94,31.05,31.07,31.12,31.17,31.25,31.28,31.21,31.29,31.33,31.32,31.36,31.34,31.36,31.39,31.26,31.37,31.31,31.36,31.27,31.20,31.33,31.19,31.29,31.36,31.36,31.33,31.27,31.35,31.33,31.32,31.30,31.22,31.27,31.29,31.26,31.24,31.31,31.27,31.29,31.30,31.28,31.30,31.32,31.28,31.28,31.29,31.33,31.31,31.32,31.33,31.34,31.34,31.36,31.33,31.43,31.39,31.31,31.38,31.41,31.30,31.29,31.33,31.37,31.25,31.23,31.36,31.29,31.29,31.36,31.40,31.31,31.34,31.43,31.41,31.45,31.43,31.40,31.37,31.44,31.36,31.26,31.41,31.40,31.35,31.34,31.42,31.42,31.20,31.26,31.41,31.40,31.32,31.32,31.43,31.38,31.32,31.33,25.92,24.25,22.19,21.44,20.21,19.39,19.44,18.75,18.65,18.08,18.16,17.49,16.36,17.14,17.61,18.01,17.32,17.31,14.96,14.35,12.78,11.97,10.59,11.09,9.39,7.14,5.14,4.59,3.61,3.08,3.53,3.72,3.24,2.75,4.00,3.87,3.54,3.07,3.73,4.25,3.91,3.45,3.49,4.35,3.46,3.56,3.19,3.95,3.11,2.83,3.39,3.70,3.04,3.09,3.73,3.31,4.03,4.13,4.12,4.36,4.35,4.11,4.07,4.28,4.06,3.90,4.18,4.27,4.16,3.69,4.38,4.10,4.46,3.84,4.24,4.31,4.17,4.48,4.65,4.68,4.65,4.97,4.65,4.76,4.71,4.25,4.37,3.94,3.39,3.21,2.96,3.87,3.58,3.00,3.67,3.91,3.70,3.97,4.17,4.29,4.00,5.27,5.19,4.31,4.76,4.85,4.45,4.15,4.55,4.54,4.05,4.59,4.42,3.93,4.39,4.68,4.40,4.54,3.89,3.95,4.33,3.67,3.10,3.48,4.09,3.34,3.14,3.40,3.63,2.98,3.47,3.26,3.74,3.84,4.25,4.13,4.48,4.33,4.28,4.70,4.70,4.81,5.08,5.36,4.90,4.36,5.05,5.10,4.42,4.41,4.99,4.99,4.56,4.25,4.48,4.12,4.14,4.16,4.17,4.17,4.33,3.86,4.05,4.28,3.49,3.11,3.69,3.74,3.43,3.14,2.91,2.79,2.41,2.44,2.49,2.89,3.18,3.04,3.93,3.51,3.75,3.87,4.08,4.29,4.15,4.20,4.13,4.13,4.26,4.43,4.86,5.00,5.03,5.02,5.71,5.44,5.06,4.98,5.16,4.93,4.59,4.69,4.70,4.17,3.95,4.13,3.92,3.95,3.66,3.72,3.53,3.23,3.27,3.21,2.34,2.39,2.61,2.34,1.92,2.18,2.36,1.90,1.78,2.36,2.28,1.97,2.18,2.71,2.67,2.48,2.11,2.66,2.65,2.06,2.31,2.69,2.50,2.08,2.70,2.79,2.53,2.37,2.77,2.75,2.63,2.54,2.84,2.72,2.57,2.78,2.92,2.85,2.50,2.50,2.47,2.19,2.05,2.08,1.96,1.71,1.55,1.66,1.45,1.09,1.42,1.38,1.19,1.12,1.34,1.61,1.42,1.13,0.97,0.91,0.81,0.77,0.80,0.93,0.94,0.89,0.99,1.22,1.16,1.25,1.52,1.58,1.56,1.79,1.95,2.12,2.20,2.48,2.45,2.23,2.32,2.67,2.50,2.21,2.47,2.48,2.10,2.03,2.41,2.15,2.21,2.02,1.99,2.20,1.86,1.57,1.93,2.09,1.85,1.91,2.29,2.40,2.78,2.86,2.81,3.13,3.21,3.32,3.66,4.13,3.64,4.05,4.26,3.96,4.53,4.62,4.14,4.17,4.86,5.19,4.79,5.67,5.18,4.72,4.97,5.37,4.68,4.53,5.07,5.07,4.40,4.25,3.80,3.88,4.04,3.54,3.26,3.59,3.62,3.16,3.29,3.43,3.32,3.13,3.21,3.38,3.38,3.35,3.62,3.45,3.51,3.19,3.37,3.44,3.35,3.31,3.45,3.63,3.63,3.68,4.14,4.06,3.88,4.50,4.74,4.59,4.76,5.29,5.10,5.15,5.85,6.13,7.10,6.52,5.52,5.70,6.26,5.43,4.98,5.59,5.49,4.77,4.62,5.31,5.04,4.40,4.83,4.81,4.12,4.20,4.81,4.63,4.61,5.02,5.49,4.96,5.03,5.82,5.91,5.43,5.81,6.36,6.13,6.05,6.59,7.21,6.99,6.76,6.23,6.67,6.98,6.48,6.03,6.74,6.72,6.29,6.27,6.78,6.32,5.92,6.49,6.71,6.16,5.97,7.00,6.62,5.71,5.80,6.13,5.73,5.13,5.80,5.76,4.93,4.88,5.67,5.37,4.87,4.86,5.89,5.08,4.74,5.59,5.58,4.84,4.69,5.59,5.70,5.02,5.48,5.76,5.47,4.73,4.98,4.76,4.38,4.39,4.57,4.02,4.50,4.23,4.51,4.56,4.50,4.29,4.70,4.16,4.46,4.69,4.63,4.38,4.53,4.84,4.89,5.37,5.95,5.52,6.08,5.97,5.98,5.67,4.78,4.98,5.27,4.92,4.61,4.81,4.83,4.36,4.08,4.21,4.53,4.45,4.52,4.87,4.97,4.69,5.27,5.61,5.68,6.39,7.08,7.01,7.51,7.37,7.37,8.04,8.57,8.07,8.99,9.74,9.44,9.98,9.67,9.11,10.03,9.81,9.88,10.00,10.87,10.22,9.61,10.82,9.70,8.85,8.36,8.40,7.12,7.88,7.82,7.07,6.88,7.11,7.34,7.21,6.82,7.65,7.36,7.47,7.07,7.93,7.21,7.27,8.03,8.38,7.96,8.31,8.63,8.93,8.58,9.55,9.30,8.48,9.25,10.03,9.40,8.95,9.83,10.66,9.66,10.06,10.93,10.83,10.11,10.44,11.44,11.47,11.31,11.34,12.28,11.88,12.16,11.43,11.50,11.97,12.01,10.86,11.28,12.11,11.57,11.20,11.20,11.73,11.25,10.92,11.40,11.32,10.42,10.45,11.42,11.12,10.69,10.82],[31.04,30.98,30.96,30.94,30.78,30.49,30.56,30.50,30.20,30.13,30.10,30.08,29.69,29.80,30.02,29.89,28.97,29.45,29.76,28.91,29.38,29.50,29.47,29.71,29.98,30.25,30.04,30.46,30.49,30.28,30.42,30.59,29.96,30.52,30.52,30.22,30.10,30.59,30.33,30.68,30.64,30.51,30.65,30.73,30.73,30.84,30.70,30.85,30.82,30.66,30.64,30.85,30.73,30.74,30.84,30.98,31.00,30.85,31.00,30.91,31.01,30.91,30.78,30.86,30.90,30.75,30.76,30.83,30.78,30.57,30.75,30.75,30.65,30.53,30.70,30.77,30.57,30.57,30.72,30.70,30.43,30.72,30.74,30.83,30.75,30.63,30.69,30.71,30.58,30.45,30.57,30.68,30.59,30.52,30.66,30.79,30.66,30.75,30.87,30.93,30.83,31.11,31.08,30.92,31.19,31.22,31.09,30.95,31.16,31.16,30.89,31.10,31.13,30.88,30.93,31.05,30.96,30.93,30.71,30.66,30.84,30.78,30.72,30.68,30.86,30.73,30.65,30.81,30.96,30.78,31.03,30.96,31.00,31.04,31.06,31.03,31.14,31.03,30.91,31.06,30.97,31.15,31.17,31.22,31.13,31.01,31.15,31.19,31.06,31.07,31.16,31.16,31.05,30.93,30.84,30.92,30.91,30.84,30.84,30.91,30.96,30.94,30.86,30.99,30.95,30.84,30.95,30.97,30.90,30.72,30.50,30.77,30.49,30.48,30.51,30.47,30.68,30.65,30.66,30.81,30.85,30.72,30.77,30.91,30.89,30.84,30.99,31.02,31.02,31.07,31.14,31.16,31.19,31.17,31.21,31.22,31.22,31.15,31.19,31.16,31.05,31.10,31.09,31.07,31.06,31.02,31.03,30.98,31.03,30.94,30.82,30.96,30.98,30.77,30.56,30.82,30.83,30.42,30.46,30.78,30.50,30.25,30.35,30.61,30.37,30.35,30.51,30.61,30.50,30.51,30.39,30.34,30.33,30.10,30.02,30.11,30.06,29.96,30.07,30.30,30.04,29.98,30.22,30.32,30.22,30.26,30.55,30.59,30.34,30.31,30.14,30.11,30.28,30.05,29.86,30.00,30.02,29.88,29.92,29.89,29.86,29.95,30.05,30.04,30.01,30.15,30.17,30.23,30.28,30.31,30.30,30.39,30.56,30.52,30.29,30.17,30.43,30.28,30.13,30.13,30.34,30.18,30.05,30.37,30.37,30.25,30.29,30.39,30.53,30.51,30.65,30.75,30.62,30.43,30.57,30.78,30.69,30.59,30.76,30.75,30.54,30.56,30.79,30.69,30.71,30.52,30.58,30.64,30.52,30.32,30.47,30.39,30.37,30.27,30.40,30.53,30.61,30.45,30.59,30.82,30.75,30.78,30.95,31.01,30.76,30.89,30.93,30.64,30.87,30.91,30.69,30.54,30.76,30.95,30.80,31.01,30.92,30.65,30.65,30.91,30.75,30.65,30.73,30.63,30.38,30.57,30.25,30.18,30.47,30.32,30.24,30.35,30.38,30.29,30.13,30.44,30.43,30.32,30.39,30.67,30.61,30.55,30.64,30.45,30.55,30.28,30.47,30.58,30.40,30.38,30.54,30.48,30.40,30.51,30.62,30.48,30.54,30.74,30.74,30.57,30.84,30.93,30.79,30.76,31.05,31.07,31.16,31.09,30.93,30.99,31.02,30.84,30.69,30.98,30.95,30.76,30.80,30.94,30.90,30.67,30.90,30.92,30.60,30.72,30.89,30.91,30.78,30.98,31.10,31.07,31.00,31.13,31.24,31.18,31.13,31.23,31.27,31.27,31.25,31.31,31.29,31.28,31.24,31.26,31.30,31.28,31.28,31.31,31.29,31.27,31.27,31.29,31.32,31.24,31.29,31.31,31.29,31.26,31.34,31.30,31.27,31.27,31.29,31.22,31.25,31.29,31.25,31.17,31.20,31.23,31.23,31.13,31.17,31.19,31.15,31.10,31.15,31.13,31.05,31.00,31.12,31.10,31.00,31.03,31.09,30.93,30.83,31.02,30.81,30.61,30.81,30.96,30.71,30.59,30.84,30.90,30.58,30.72,31.01,30.91,30.74,31.02,31.03,30.83,30.84,31.10,31.11,30.88,30.99,31.19,31.20,31.27,31.22,31.18,31.18,31.13,31.11,31.08,30.99,30.86,30.91,30.88,30.66,30.47,30.49,30.78,30.61,30.67,30.83,30.95,31.04,31.08,31.08,31.21,31.27,31.31,31.28,31.31,31.33,31.35,31.38,31.37,31.36,31.41,31.26,31.36,31.31,31.36,31.32,31.24,31.30,31.22,31.26,31.31,31.30,31.32,31.26,31.29,31.30,31.28,31.24,31.22,31.26,31.29,31.30,31.24,31.27,31.30,31.32,31.29,31.28,31.31,31.34,31.26,31.26,31.30,31.34,31.33,31.36,31.35,31.36,31.33,31.36,31.33,31.40,31.37,31.33,31.38,31.38,31.31,31.30,31.31,31.33,31.25,31.28,31.31,31.27,31.26,31.30,31.34,31.31,31.31,31.36,31.35,31.39,31.38,31.36,31.30,31.38,31.30,31.25,31.35,31.35,31.29,31.28,31.39,31.38,31.21,31.30,31.37,31.36,31.30,31.30,31.41,31.33,31.30,31.28,25.50,23.80,21.98,21.42,20.10,19.25,19.42,18.66,18.51,18.09,18.17,17.33,16.57,17.26,17.26,17.29,16.49,16.51,14.11,13.04,11.93,11.32,10.34,10.61,8.81,6.76,4.82,4.36,3.46,2.99,3.39,4.02,3.15,2.51,3.58,3.82,3.38,2.75,3.80,4.07,4.01,3.58,3.69,3.72,3.61,2.62,3.98,3.86,3.38,3.26,3.45,3.41,3.34,2.91,3.46,3.41,3.79,3.93,4.03,4.32,4.28,4.11,3.62,4.21,4.17,3.51,3.68,4.18,4.01,3.47,4.22,4.06,4.04,3.82,4.23,4.26,4.27,4.31,4.61,4.60,4.40,4.84,4.39,4.85,4.39,4.08,4.16,3.92,3.49,3.15,3.09,4.05,3.40,3.21,3.37,4.11,3.78,3.56,3.94,4.27,3.93,5.33,5.24,4.48,4.74,4.90,4.41,4.06,4.34,4.38,3.80,4.46,4.50,4.01,4.37,4.95,4.38,4.65,3.82,3.90,4.20,3.75,3.01,3.66,3.96,3.19,3.04,3.41,3.32,3.02,3.30,3.25,3.51,3.49,4.12,3.76,4.33,4.29,4.28,4.53,4.79,4.84,4.78,5.25,4.76,4.30,4.58,4.91,4.35,4.52,4.81,4.91,4.59,4.62,4.66,4.62,4.61,4.23,4.14,4.21,3.93,3.78,3.66,4.08,3.92,3.46,3.74,3.86,3.38,2.93,3.18,2.73,2.78,2.29,2.21,2.91,3.02,3.36,3.68,3.35,3.66,4.11,3.84,3.87,4.11,4.15,4.22,4.20,4.33,4.43,4.55,4.57,4.94,5.01,5.73,5.45,4.83,4.67,5.00,4.69,4.29,4.40,4.40,4.03,3.82,4.00,3.68,3.77,3.54,3.44,3.33,3.14,3.11,3.08,2.31,2.41,2.64,2.32,1.89,2.15,2.31,1.85,1.75,2.30,2.26,1.98,2.25,2.52,2.51,2.37,2.22,2.57,2.47,2.04,2.21,2.57,2.43,2.07,2.45,2.57,2.41,2.12,2.54,2.47,2.34,2.30,2.70,2.59,2.33,2.65,2.72,2.69,2.24,2.23,2.37,2.11,1.89,1.98,1.95,1.67,1.55,1.64,1.43,1.15,1.40,1.44,1.16,1.17,1.41,1.62,1.45,1.23,0.97,0.96,0.93,0.78,0.76,0.80,0.92,0.90,0.92,1.07,1.16,1.17,1.26,1.49,1.44,1.66,1.79,1.93,2.15,2.32,2.36,2.10,2.17,2.54,2.40,2.05,2.40,2.50,1.99,1.92,2.40,2.21,2.10,1.84,1.79,2.11,1.70,1.43,1.77,1.99,1.62,1.77,2.21,2.16,2.66,2.61,2.57,2.97,3.07,3.12,3.54,4.10,3.52,3.92,4.11,3.78,4.33,4.46,4.00,4.09,4.70,5.01,4.63,5.43,5.00,4.60,4.88,5.28,4.50,4.42,4.96,4.85,4.23,4.22,3.68,3.71,4.02,3.60,3.10,3.37,3.52,2.99,2.93,3.28,3.24,2.87,2.89,3.27,3.26,3.06,3.52,3.31,3.19,2.81,3.10,3.36,3.05,3.10,3.48,3.57,3.39,3.62,4.10,3.85,3.89,4.45,4.59,4.47,4.67,5.15,4.97,4.99,5.67,5.92,6.84,6.24,5.42,5.48,5.95,5.29,4.88,5.31,5.21,4.59,4.34,5.09,4.98,4.28,4.74,4.75,4.02,4.13,4.79,4.64,4.36,4.91,5.40,4.80,4.74,5.70,5.84,5.23,5.39,6.16,5.93,5.68,6.31,6.91,6.75,6.44,5.90,6.33,6.60,6.09,5.72,6.44,6.32,5.83,5.90,6.47,5.99,5.56,6.10,6.18,5.79,5.86,6.60,6.36,5.62,5.72,6.11,5.50,4.91,5.56,5.62,4.67,4.61,5.54,5.05,4.52,4.76,5.38,4.82,4.53,5.28,5.33,4.52,4.33,5.27,5.44,4.66,5.20,5.55,5.10,4.29,4.80,4.49,3.90,4.04,4.28,3.67,3.92,3.79,4.19,3.71,3.61,3.86,4.03,3.41,3.86,4.18,3.90,3.88,4.12,4.59,4.43,4.99,5.67,5.25,5.90,5.71,5.77,5.42,4.71,4.78,4.98,4.61,4.08,4.24,4.57,3.91,3.45,3.67,4.35,3.73,4.21,4.67,4.67,4.56,5.14,5.47,5.51,6.11,6.65,6.54,7.12,6.93,7.05,7.55,7.98,7.64,8.48,9.28,9.11,9.70,9.42,8.75,9.35,9.41,9.12,9.56,10.23,9.71,9.09,9.89,9.26,8.46,7.96,8.14,6.92,7.56,7.58,6.71,6.42,6.76,7.08,6.51,6.40,7.44,7.04,6.85,6.79,7.58,6.73,6.93,7.58,7.98,7.47,7.84,8.25,8.42,8.14,9.06,8.91,8.03,8.85,9.54,8.98,8.51,9.47,10.23,9.12,9.55,10.50,10.28,9.53,10.36,10.97,10.88,10.51,10.81,11.59,11.16,11.36,10.78,10.91,11.48,11.30,10.42,10.82,11.45,10.94,10.58,10.62,10.92,10.54,10.25,10.77,10.67,9.97,9.99,10.80,10.42,10.11,10.33],[31.00,30.99,30.96,30.92,30.74,30.44,30.53,30.44,30.20,30.11,30.08,30.04,29.75,29.87,30.07,29.90,29.11,29.48,29.69,28.98,29.43,29.35,29.59,29.50,30.03,30.10,29.85,30.33,30.31,29.99,30.42,30.22,29.72,30.37,30.27,29.93,29.70,30.44,30.09,30.45,30.37,30.28,30.46,30.51,30.47,30.58,30.46,30.56,30.48,30.41,30.56,30.69,30.54,30.60,30.74,30.85,30.87,30.71,30.85,30.80,30.90,30.80,30.69,30.75,30.82,30.67,30.62,30.73,30.75,30.48,30.58,30.70,30.64,30.46,30.68,30.69,30.44,30.35,30.68,30.61,30.31,30.55,30.70,30.76,30.70,30.58,30.53,30.64,30.48,30.31,30.47,30.60,30.54,30.42,30.61,30.75,30.64,30.69,30.83,30.90,30.75,31.05,30.98,30.80,31.14,31.15,30.96,30.78,31.08,31.10,30.77,31.00,31.06,30.83,30.91,31.02,30.90,30.89,30.66,30.60,30.77,30.73,30.54,30.62,30.82,30.68,30.50,30.71,30.83,30.64,30.90,30.82,30.87,30.89,31.03,30.89,31.11,31.10,30.90,31.08,30.99,31.18,31.16,31.22,31.14,30.87,31.11,31.17,31.00,30.98,31.12,31.13,30.97,30.85,30.71,30.89,30.85,30.68,30.69,30.87,30.91,30.69,30.89,30.93,30.84,30.62,30.85,30.96,30.89,30.66,30.43,30.52,30.25,30.34,30.11,30.25,30.44,30.52,30.40,30.66,30.65,30.64,30.72,30.84,30.79,30.77,30.88,30.94,30.96,31.05,31.07,31.10,31.15,31.16,31.19,31.21,31.19,31.12,31.16,31.11,31.00,31.08,31.06,31.01,30.99,31.02,30.97,30.89,31.02,30.93,30.81,30.91,30.94,30.74,30.47,30.73,30.77,30.36,30.38,30.69,30.44,30.13,30.29,30.48,30.28,30.28,30.41,30.56,30.44,30.40,30.34,30.31,30.30,30.05,30.03,30.08,30.09,29.89,30.08,30.22,29.97,29.98,30.21,30.31,30.18,30.24,30.52,30.60,30.34,30.31,30.18,30.15,30.33,30.11,29.88,29.97,30.06,29.91,29.86,29.69,29.77,29.88,29.84,30.09,29.91,30.05,30.13,30.10,30.23,30.26,30.26,30.42,30.44,30.45,30.21,30.20,30.35,30.32,30.05,30.08,30.29,30.10,30.00,30.29,30.21,30.11,30.26,30.37,30.36,30.43,30.60,30.70,30.58,30.42,30.55,30.75,30.71,30.58,30.75,30.78,30.50,30.53,30.78,30.68,30.73,30.49,30.50,30.63,30.52,30.26,30.44,30.43,30.33,30.18,30.39,30.51,30.60,30.44,30.54,30.80,30.68,30.75,30.95,31.00,30.71,30.85,30.88,30.56,30.85,30.91,30.69,30.50,30.75,30.93,30.81,31.01,30.94,30.62,30.64,30.93,30.75,30.65,30.73,30.63,30.35,30.60,30.27,30.17,30.51,30.32,30.17,30.33,30.36,30.24,30.13,30.45,30.37,30.30,30.42,30.63,30.51,30.48,30.60,30.39,30.56,30.17,30.37,30.42,30.29,30.29,30.41,30.39,30.39,30.44,30.54,30.51,30.50,30.70,30.70,30.56,30.86,30.90,30.73,30.72,31.05,31.02,31.13,31.08,30.91,30.95,31.03,30.81,30.69,30.96,30.90,30.68,30.70,30.89,30.85,30.50,30.84,30.86,30.47,30.61,30.82,30.85,30.67,30.89,31.04,31.00,30.92,31.10,31.19,31.10,31.08,31.21,31.22,31.18,31.22,31.30,31.26,31.24,31.21,31.25,31.27,31.25,31.25,31.30,31.30,31.20,31.28,31.32,31.28,31.19,31.30,31.30,31.23,31.21,31.30,31.28,31.24,31.23,31.28,31.21,31.19,31.23,31.27,31.10,31.07,31.20,31.21,30.98,31.09,31.14,31.08,30.98,31.08,31.06,30.95,30.91,31.04,31.05,30.93,30.96,31.05,30.87,30.77,30.92,30.70,30.51,30.71,30.84,30.59,30.47,30.70,30.79,30.44,30.61,30.90,30.83,30.53,30.91,30.98,30.75,30.67,30.97,31.04,30.78,30.87,31.12,31.12,31.22,31.13,31.14,31.10,31.07,31.03,31.02,30.91,30.77,30.83,30.83,30.55,30.39,30.42,30.65,30.50,30.58,30.71,30.85,30.96,30.95,31.02,31.15,31.22,31.28,31.24,31.29,31.31,31.30,31.36,31.36,31.35,31.41,31.32,31.37,31.38,31.37,31.33,31.26,31.34,31.25,31.28,31.31,31.33,31.28,31.24,31.33,31.29,31.27,31.26,31.21,31.24,31.29,31.26,31.24,31.29,31.32,31.28,31.30,31.32,31.33,31.34,31.32,31.31,31.32,31.35,31.35,31.38,31.34,31.35,31.35,31.36,31.35,31.41,31.37,31.31,31.35,31.39,31.31,31.25,31.34,31.36,31.25,31.24,31.32,31.32,31.24,31.30,31.36,31.28,31.27,31.37,31.37,31.39,31.38,31.37,31.30,31.38,31.31,31.30,31.35,31.36,31.33,31.25,31.41,31.41,31.30,31.37,31.39,31.38,31.35,31.36,31.42,31.34,31.28,31.29,25.47,23.96,22.25,21.63,20.25,19.15,19.39,18.55,18.51,18.05,18.07,17.29,16.49,17.20,17.30,17.32,16.63,16.81,14.29,13.45,12.68,12.50,10.98,11.28,9.26,6.95,5.07,4.26,3.59,2.97,3.29,3.61,2.66,2.36,3.90,3.84,2.66,2.51,3.78,3.72,3.75,3.12,3.27,3.54,3.21,2.96,3.10,3.53,3.12,3.00,3.04,3.13,2.82,2.95,3.60,3.33,3.86,3.80,4.04,3.59,4.14,3.89,3.55,4.02,3.87,3.64,3.43,4.13,4.10,3.36,4.13,4.31,3.90,3.77,4.12,4.34,3.94,3.95,4.67,4.96,4.25,5.01,4.86,4.86,4.24,4.00,4.10,3.89,3.25,3.21,2.96,3.69,3.39,3.22,3.37,3.99,3.65,3.74,3.90,4.29,3.97,5.57,5.38,4.65,4.96,5.04,4.66,4.17,4.50,4.53,3.75,4.45,4.57,3.86,4.25,4.96,4.34,4.68,3.99,4.03,4.14,3.74,3.06,3.68,3.90,3.28,3.12,3.41,3.36,3.05,3.31,3.21,3.58,3.50,4.19,3.81,4.49,4.41,4.20,4.66,4.63,4.88,4.89,5.29,4.97,4.45,4.65,5.02,4.49,4.37,4.95,4.96,4.56,4.26,4.60,3.94,3.79,4.03,3.76,3.69,4.02,3.57,3.83,3.55,3.79,3.00,3.45,3.55,3.17,2.90,2.80,2.72,2.74,2.49,2.13,2.83,3.33,2.68,3.46,3.53,3.60,3.61,3.85,3.96,3.90,3.88,3.95,4.18,4.18,4.34,4.48,4.65,4.93,4.87,5.69,5.38,4.87,4.79,4.98,4.56,4.45,4.54,4.50,4.02,4.00,4.15,3.80,3.46,3.73,3.67,3.17,3.00,3.19,3.13,2.44,2.53,2.72,2.33,1.93,2.25,2.37,1.93,1.97,2.32,2.32,2.05,2.31,2.55,2.53,2.31,2.15,2.48,2.50,2.08,2.14,2.55,2.33,2.05,2.41,2.62,2.27,2.08,2.48,2.51,2.17,2.17,2.58,2.44,2.21,2.44,2.59,2.48,2.10,2.15,2.20,1.93,1.74,1.93,1.80,1.44,1.51,1.63,1.36,1.13,1.45,1.49,1.18,1.31,1.63,1.76,1.59,1.37,1.15,0.99,0.97,0.91,0.79,0.76,0.80,0.88,0.90,0.91,1.00,1.14,1.17,1.24,1.39,1.47,1.59,1.75,2.06,2.12,2.15,1.90,2.02,2.34,2.20,1.86,2.13,2.29,1.84,1.75,2.12,1.91,1.98,1.75,1.76,1.98,1.59,1.40,1.73,1.87,1.58,1.75,2.11,2.04,2.43,2.49,2.36,2.80,2.97,2.96,3.38,3.92,3.36,3.74,3.98,3.70,4.28,4.35,3.85,3.93,4.66,4.97,4.53,5.41,4.92,4.51,4.80,5.16,4.38,4.27,4.85,4.64,4.02,4.09,3.51,3.52,3.79,3.50,3.02,3.21,3.50,2.95,2.83,3.15,3.21,2.78,2.76,3.15,3.20,2.98,3.42,3.27,3.32,2.81,3.22,3.38,3.07,3.14,3.51,3.54,3.36,3.60,4.11,3.80,3.88,4.44,4.59,4.42,4.59,5.13,5.01,5.02,5.57,5.96,6.87,6.35,5.37,5.48,6.04,5.41,4.81,5.33,5.26,4.58,4.33,5.04,4.90,4.22,4.61,4.68,4.02,4.05,4.69,4.53,4.27,4.74,5.23,4.66,4.62,5.55,5.60,5.02,5.43,6.06,5.82,5.46,6.12,6.78,6.57,6.45,5.86,6.45,6.67,6.02,5.80,6.42,6.25,5.64,5.95,6.50,5.97,5.53,6.14,6.17,5.92,5.69,6.56,6.23,5.55,5.75,6.35,5.64,4.98,5.70,5.69,4.72,4.69,5.61,5.20,4.49,4.76,5.47,4.85,4.41,5.23,5.25,4.48,4.36,5.17,5.31,4.56,5.13,5.46,5.12,4.27,4.63,4.34,3.93,4.08,4.27,3.71,3.82,3.90,4.31,3.97,3.79,4.12,4.30,3.58,4.01,4.53,4.34,3.80,4.34,4.64,4.37,4.99,5.52,5.10,5.74,5.55,5.66,5.41,4.70,4.71,5.02,4.50,4.14,4.24,4.63,3.96,3.65,3.67,4.18,3.93,4.18,4.53,4.64,4.52,5.06,5.32,5.47,5.98,6.52,6.42,6.95,6.72,6.88,7.33,7.87,7.67,8.41,9.23,9.12,9.77,9.31,9.02,9.42,9.66,9.45,9.73,10.58,9.84,9.46,10.38,9.37,8.83,7.96,7.99,6.86,7.74,7.73,6.95,6.66,7.10,7.21,6.55,6.69,7.53,7.04,6.84,6.92,7.74,6.80,7.12,7.78,7.87,7.30,7.60,8.26,8.34,8.11,8.90,9.01,8.12,8.90,9.57,9.06,8.57,9.48,10.38,9.31,9.76,10.81,10.58,9.93,10.47,11.27,11.39,11.12,11.05,11.91,11.55,11.73,11.02,11.09,11.90,12.03,10.80,11.20,11.73,11.19,10.72,10.87,10.99,10.78,10.27,10.81,10.69,9.99,10.01,10.65,10.42,9.78,10.32],[31.01,30.99,30.94,30.94,30.72,30.36,30.52,30.42,30.09,30.06,30.06,30.04,29.72,29.82,30.05,29.91,28.97,29.22,29.62,28.87,29.29,29.25,29.40,29.53,30.07,30.10,30.11,30.49,30.43,30.12,30.26,30.49,29.96,30.29,30.32,30.25,29.98,30.09,30.44,30.65,30.60,30.42,30.40,30.66,30.49,30.50,30.53,30.65,30.51,30.41,30.66,30.76,30.61,30.66,30.77,30.84,30.90,30.76,30.92,30.84,30.96,30.86,30.73,30.80,30.85,30.69,30.66,30.80,30.76,30.56,30.68,30.76,30.71,30.58,30.74,30.74,30.51,30.57,30.74,30.72,30.44,30.72,30.74,30.84,30.69,30.62,30.71,30.69,30.47,30.26,30.45,30.63,30.57,30.47,30.60,30.77,30.68,30.70,30.88,30.93,30.82,31.07,31.01,30.81,31.16,31.17,30.97,30.82,31.09,31.14,30.81,31.05,31.11,30.85,30.94,31.05,30.95,30.92,30.67,30.59,30.78,30.78,30.56,30.60,30.84,30.74,30.52,30.73,30.85,30.67,30.92,30.81,30.89,30.87,31.04,30.92,31.14,31.08,30.91,31.09,30.98,31.17,31.16,31.21,31.14,30.92,31.12,31.18,31.04,31.03,31.14,31.16,31.01,30.92,30.87,30.92,30.90,30.81,30.81,30.91,31.00,30.75,30.94,31.00,30.96,30.65,30.89,30.97,30.89,30.64,30.47,30.60,30.35,30.39,30.19,30.30,30.47,30.55,30.45,30.72,30.70,30.67,30.81,30.92,30.89,30.81,30.94,31.00,31.01,31.06,31.05,31.10,31.18,31.16,31.22,31.21,31.18,31.15,31.17,31.12,31.04,31.13,31.09,31.07,31.04,31.08,31.00,30.93,31.07,30.94,30.82,30.96,30.96,30.79,30.58,30.75,30.78,30.41,30.42,30.68,30.43,30.16,30.35,30.45,30.26,30.27,30.38,30.53,30.38,30.38,30.27,30.34,30.25,30.06,30.09,30.06,30.05,29.98,30.11,30.24,29.99,30.11,30.25,30.31,30.21,30.31,30.51,30.58,30.44,30.39,30.20,30.26,30.36,30.21,29.97,30.03,30.13,30.01,29.82,29.88,30.03,30.04,29.96,30.23,30.03,30.10,30.25,30.17,30.30,30.27,30.35,30.49,30.47,30.54,30.33,30.27,30.44,30.34,30.27,30.18,30.44,30.25,30.33,30.48,30.38,30.27,30.36,30.47,30.44,30.43,30.70,30.75,30.59,30.53,30.58,30.77,30.74,30.66,30.83,30.83,30.59,30.60,30.86,30.78,30.80,30.61,30.59,30.68,30.65,30.43,30.53,30.50,30.49,30.24,30.41,30.53,30.63,30.43,30.53,30.80,30.68,30.71,30.90,30.99,30.64,30.83,30.87,30.57,30.81,30.88,30.62,30.47,30.67,30.90,30.75,30.93,30.90,30.63,30.63,30.86,30.69,30.64,30.68,30.64,30.36,30.57,30.30,30.25,30.50,30.33,30.21,30.34,30.37,30.23,30.16,30.40,30.37,30.28,30.41,30.64,30.54,30.49,30.60,30.40,30.50,30.20,30.37,30.51,30.32,30.25,30.46,30.43,30.38,30.42,30.59,30.54,30.50,30.71,30.72,30.53,30.85,30.87,30.73,30.68,31.02,31.02,31.11,31.05,30.87,30.93,30.99,30.80,30.68,30.89,30.86,30.71,30.70,30.87,30.83,30.58,30.81,30.83,30.52,30.62,30.83,30.85,30.68,30.88,31.05,30.99,30.91,31.09,31.20,31.09,31.07,31.23,31.23,31.20,31.21,31.31,31.24,31.23,31.21,31.24,31.26,31.25,31.25,31.29,31.29,31.21,31.29,31.32,31.29,31.17,31.30,31.30,31.24,31.21,31.30,31.29,31.23,31.23,31.28,31.22,31.20,31.25,31.27,31.10,31.09,31.19,31.21,31.00,31.09,31.12,31.06,30.99,31.06,31.05,30.96,30.87,31.04,31.06,30.92,31.01,31.03,30.88,30.77,30.93,30.73,30.57,30.72,30.83,30.64,30.53,30.71,30.80,30.47,30.65,30.91,30.81,30.59,30.89,30.96,30.73,30.68,30.97,31.04,30.80,30.91,31.14,31.16,31.23,31.17,31.17,31.13,31.07,31.08,31.05,30.90,30.80,30.85,30.83,30.56,30.42,30.46,30.66,30.53,30.61,30.73,30.85,30.95,30.95,31.00,31.14,31.22,31.29,31.23,31.29,31.29,31.31,31.36,31.36,31.33,31.41,31.34,31.33,31.37,31.34,31.29,31.25,31.32,31.22,31.26,31.30,31.32,31.25,31.22,31.33,31.28,31.27,31.25,31.16,31.25,31.28,31.25,31.26,31.27,31.29,31.27,31.28,31.30,31.31,31.33,31.32,31.31,31.33,31.34,31.36,31.35,31.36,31.33,31.35,31.36,31.33,31.41,31.38,31.31,31.31,31.39,31.31,31.24,31.30,31.37,31.23,31.21,31.33,31.29,31.19,31.28,31.38,31.24,31.23,31.35,31.37,31.40,31.38,31.32,31.31,31.40,31.31,31.24,31.36,31.38,31.34,31.28,31.42,31.40,31.27,31.35,31.40,31.40,31.33,31.37,31.42,31.35,31.30,31.29,25.63,23.94,22.30,21.78,20.38,19.36,19.46,18.62,18.51,18.02,18.15,17.15,16.04,17.18,17.31,17.22,16.81,16.77,14.66,14.58,13.09,10.98,11.07,11.53,9.67,7.23,5.15,4.40,3.80,2.86,3.46,4.09,3.13,2.94,4.07,4.02,3.00,2.61,4.18,4.43,4.24,3.27,3.15,4.08,3.23,2.97,3.07,3.72,3.00,2.91,3.44,3.47,2.88,3.22,3.78,3.55,4.00,3.97,4.23,3.98,4.44,4.30,3.70,3.78,4.09,3.63,3.67,3.77,3.93,3.69,4.14,4.14,4.07,3.82,4.39,4.41,4.38,4.55,4.77,4.90,4.54,4.98,4.82,4.94,4.72,4.41,4.32,3.92,3.47,3.35,3.30,4.02,3.73,3.49,3.96,3.90,3.75,3.78,3.93,4.44,4.05,5.70,5.50,4.72,5.01,5.00,4.76,4.36,4.73,4.74,4.02,4.64,4.63,4.00,4.32,5.00,4.48,4.76,4.04,4.01,4.41,3.92,3.71,3.79,4.13,3.64,3.16,3.71,3.68,3.35,3.55,3.38,3.82,3.73,4.29,4.09,4.50,4.48,4.34,4.66,4.75,4.86,5.01,5.31,4.97,4.60,4.90,5.01,4.63,4.75,5.01,4.99,4.61,4.38,4.22,4.36,4.19,3.97,3.73,3.98,3.86,4.21,3.76,3.86,4.20,3.45,3.65,3.77,3.25,3.12,2.91,3.11,2.72,2.78,2.46,3.09,3.52,3.45,3.60,3.54,3.80,3.76,3.92,3.89,3.72,3.92,4.20,4.57,4.47,4.52,4.65,4.89,4.93,4.92,5.71,5.39,4.97,4.96,5.00,4.68,4.66,4.69,4.51,4.20,4.30,4.30,3.93,3.64,3.88,3.71,3.25,3.13,3.23,3.11,2.51,2.64,2.75,2.39,2.11,2.32,2.42,1.94,1.98,2.34,2.27,2.01,2.38,2.59,2.58,2.39,2.10,2.50,2.49,1.96,1.99,2.46,2.27,1.91,2.29,2.50,2.12,1.93,2.35,2.37,2.02,1.98,2.36,2.32,2.06,2.43,2.52,2.41,2.02,1.95,2.01,1.86,1.58,1.74,1.76,1.41,1.37,1.54,1.35,1.06,1.42,1.52,1.25,1.46,1.67,1.85,1.71,1.49,1.25,1.11,1.00,0.97,0.91,0.79,0.76,0.80,0.90,0.92,0.89,1.06,1.19,1.14,1.21,1.46,1.57,1.64,1.95,2.05,2.11,1.74,1.90,2.21,2.06,1.70,2.02,2.12,1.74,1.67,2.05,1.88,1.98,1.86,1.86,1.97,1.52,1.38,1.70,1.78,1.47,1.65,2.02,1.86,2.29,2.31,2.20,2.56,2.71,2.79,3.21,3.73,3.18,3.57,3.79,3.49,4.03,4.13,3.73,3.74,4.36,4.71,4.36,5.11,4.75,4.31,4.61,4.90,4.23,4.16,4.65,4.55,3.88,3.94,3.51,3.46,3.63,3.31,2.93,3.03,3.20,2.83,2.76,2.99,2.93,2.70,2.66,2.92,2.95,2.82,3.18,3.07,3.21,2.78,3.08,3.12,2.91,3.01,3.24,3.32,3.22,3.46,3.84,3.59,3.69,4.20,4.36,4.30,4.47,4.94,4.78,4.82,5.45,5.72,6.64,6.08,5.18,5.27,5.81,5.14,4.63,5.06,5.00,4.31,4.11,4.78,4.63,3.94,4.34,4.42,3.74,3.81,4.40,4.26,4.12,4.57,5.02,4.52,4.52,5.32,5.43,5.01,5.27,5.83,5.62,5.38,5.94,6.55,6.43,6.21,5.78,6.43,6.49,5.97,5.93,6.43,6.13,5.74,5.99,6.38,5.86,5.57,6.17,6.15,5.84,5.79,6.52,6.27,5.71,5.84,6.34,5.78,5.04,5.62,5.66,4.86,4.78,5.60,5.37,4.56,4.73,5.49,4.97,4.43,5.18,5.15,4.51,4.28,5.14,5.14,4.47,4.97,5.26,4.92,4.18,4.54,4.21,3.86,4.03,4.25,3.61,3.78,3.95,4.37,3.77,3.97,3.93,4.27,3.67,4.18,4.63,4.13,3.96,4.60,4.71,4.64,5.16,5.48,5.29,5.76,5.62,5.64,5.36,4.72,4.85,4.98,4.67,4.31,4.44,4.59,3.99,3.64,3.68,4.14,4.02,4.22,4.40,4.54,4.49,4.88,5.11,5.38,5.88,6.37,6.42,6.93,6.83,6.81,7.46,7.79,7.65,8.56,9.19,9.21,9.72,9.38,9.13,9.49,9.58,9.41,9.78,10.58,9.87,9.41,10.28,9.38,8.93,7.99,7.79,6.93,7.77,7.66,6.95,7.08,7.26,7.17,6.70,6.72,7.43,7.08,6.99,7.02,7.56,6.77,7.08,7.79,7.80,7.37,7.66,8.06,8.12,7.91,8.73,8.63,7.99,8.65,9.30,8.89,8.35,9.41,10.03,9.17,9.48,10.39,10.33,9.69,10.30,10.90,11.16,10.81,10.91,11.68,11.63,11.65,10.91,11.13,11.79,11.62,10.62,11.18,11.57,10.97,10.45,10.79,10.95,10.52,10.25,10.77,10.50,9.78,9.94,10.49,10.11,9.61,10.08],[31.06,30.98,30.96,30.92,30.78,30.40,30.53,30.54,30.13,30.09,30.20,30.15,29.72,29.94,30.17,29.99,29.12,29.46,29.77,28.92,29.08,29.20,29.59,29.54,30.05,30.27,30.09,30.59,30.51,30.33,30.44,30.55,30.32,30.44,30.38,30.35,30.28,30.37,30.47,30.62,30.54,30.52,30.45,30.59,30.60,30.57,30.50,30.71,30.68,30.49,30.57,30.77,30.59,30.66,30.83,30.89,30.95,30.74,30.98,30.82,30.95,30.85,30.75,30.79,30.84,30.68,30.59,30.78,30.73,30.58,30.61,30.77,30.61,30.51,30.75,30.77,30.56,30.61,30.77,30.73,30.54,30.81,30.76,30.87,30.76,30.64,30.78,30.76,30.65,30.46,30.60,30.74,30.66,30.46,30.64,30.78,30.65,30.65,30.87,30.94,30.79,31.06,31.05,30.80,31.14,31.23,31.04,30.82,31.11,31.12,30.81,31.07,31.10,30.81,30.95,31.03,30.95,30.96,30.75,30.75,30.84,30.80,30.66,30.70,30.85,30.69,30.53,30.77,30.89,30.66,31.01,30.89,30.99,30.99,31.06,30.97,31.13,31.06,30.91,31.04,30.97,31.11,31.09,31.18,31.11,30.94,31.08,31.15,31.02,31.02,31.13,31.13,30.99,30.87,30.79,30.88,30.89,30.71,30.75,30.87,30.96,30.72,30.90,30.97,30.93,30.68,30.90,30.95,30.87,30.72,30.44,30.67,30.44,30.34,30.46,30.43,30.63,30.62,30.70,30.83,30.79,30.67,30.74,30.90,30.80,30.75,30.93,30.95,30.95,31.03,31.04,31.09,31.15,31.12,31.14,31.17,31.15,31.11,31.14,31.06,31.00,31.06,31.05,31.01,31.01,31.00,31.01,30.96,31.02,30.95,30.76,30.94,30.93,30.75,30.62,30.82,30.78,30.34,30.42,30.70,30.43,30.24,30.39,30.57,30.41,30.43,30.56,30.66,30.56,30.54,30.49,30.49,30.38,30.17,30.11,30.12,30.07,30.08,30.11,30.27,30.04,30.09,30.20,30.34,30.22,30.22,30.48,30.51,30.34,30.34,30.16,30.32,30.40,30.08,30.03,30.17,30.00,29.98,30.12,30.01,30.03,30.10,30.16,30.15,30.13,30.24,30.31,30.20,30.39,30.39,30.40,30.51,30.49,30.49,30.38,30.24,30.43,30.39,30.23,30.20,30.43,30.39,30.32,30.44,30.54,30.40,30.28,30.45,30.60,30.61,30.71,30.78,30.63,30.43,30.54,30.75,30.69,30.58,30.80,30.79,30.46,30.58,30.80,30.75,30.77,30.58,30.63,30.60,30.54,30.48,30.51,30.39,30.41,30.35,30.46,30.49,30.60,30.46,30.56,30.79,30.69,30.68,30.92,30.94,30.60,30.83,30.92,30.59,30.84,30.86,30.59,30.42,30.69,30.93,30.75,30.97,30.84,30.55,30.62,30.83,30.73,30.57,30.67,30.70,30.50,30.58,30.37,30.30,30.42,30.34,30.28,30.39,30.31,30.26,30.11,30.30,30.37,30.31,30.36,30.63,30.64,30.56,30.68,30.48,30.53,30.29,30.42,30.50,30.37,30.36,30.47,30.49,30.40,30.46,30.55,30.47,30.45,30.69,30.69,30.47,30.80,30.86,30.70,30.69,30.99,31.01,31.10,31.06,30.85,30.89,30.97,30.78,30.62,30.94,30.93,30.73,30.75,30.93,30.87,30.64,30.91,30.91,30.59,30.73,30.88,30.87,30.72,30.92,31.05,30.98,30.91,31.08,31.20,31.10,31.05,31.17,31.19,31.15,31.14,31.22,31.22,31.23,31.15,31.18,31.26,31.17,31.18,31.24,31.26,31.18,31.21,31.25,31.25,31.16,31.26,31.28,31.24,31.20,31.30,31.29,31.21,31.24,31.23,31.20,31.21,31.20,31.20,31.15,31.13,31.15,31.19,31.10,31.10,31.12,31.12,31.01,31.10,31.10,31.03,30.90,31.01,31.08,30.95,31.03,31.05,30.89,30.78,30.95,30.74,30.57,30.72,30.87,30.66,30.54,30.73,30.84,30.53,30.69,30.96,30.85,30.69,30.97,30.94,30.76,30.75,31.02,31.06,30.84,30.92,31.17,31.16,31.25,31.20,31.18,31.15,31.06,31.05,31.05,30.93,30.82,30.90,30.86,30.67,30.53,30.50,30.71,30.60,30.63,30.75,30.89,30.94,31.01,31.03,31.16,31.26,31.29,31.28,31.31,31.33,31.32,31.38,31.34,31.33,31.36,31.23,31.30,31.30,31.33,31.25,31.22,31.26,31.14,31.22,31.26,31.30,31.19,31.19,31.26,31.24,31.22,31.20,31.13,31.17,31.22,31.19,31.16,31.24,31.25,31.16,31.23,31.24,31.28,31.30,31.21,31.21,31.27,31.31,31.28,31.31,31.33,31.31,31.31,31.32,31.29,31.34,31.32,31.25,31.29,31.33,31.26,31.23,31.22,31.30,31.17,31.24,31.26,31.21,31.15,31.25,31.27,31.24,31.23,31.32,31.32,31.28,31.32,31.31,31.26,31.35,31.28,31.17,31.32,31.26,31.24,31.30,31.35,31.30,31.21,31.25,31.30,31.30,31.27,31.25,31.35,31.33,31.29,31.23,25.87,23.93,22.35,21.68,20.38,19.75,19.71,18.96,18.89,18.37,18.49,17.56,16.48,17.39,17.66,17.82,16.62,16.01,13.92,12.75,12.11,11.68,10.03,10.39,8.39,6.73,4.99,4.32,3.91,3.34,3.30,3.88,3.29,3.00,3.55,3.66,2.95,3.01,3.54,3.90,3.63,3.05,3.59,3.69,3.28,3.36,3.29,3.59,3.61,3.16,3.39,3.62,3.17,3.17,3.65,3.57,3.98,4.01,4.23,4.17,4.31,4.16,3.77,4.00,4.12,3.72,3.92,3.88,4.00,3.67,3.96,4.05,4.09,3.98,4.12,4.32,4.16,4.15,4.67,4.79,4.51,4.89,4.75,4.85,4.57,4.19,4.35,4.14,3.75,3.42,3.48,4.13,3.97,3.65,3.90,4.31,3.94,3.82,3.97,4.47,4.11,5.60,5.37,4.64,4.93,5.06,4.67,4.22,4.64,4.65,3.94,4.64,4.65,3.91,4.55,5.10,4.35,4.65,4.08,4.09,4.18,4.05,3.72,3.85,4.15,3.66,3.26,3.61,3.59,3.30,3.61,3.61,3.79,3.82,4.35,4.06,4.64,4.56,4.36,4.79,4.87,5.00,4.98,5.34,4.99,4.56,4.80,4.99,4.56,4.55,4.85,4.90,4.58,4.28,4.30,4.23,4.16,4.04,4.09,3.97,4.10,3.78,4.18,3.80,3.53,3.43,3.84,3.74,3.46,3.32,3.36,2.97,2.49,2.82,2.22,2.44,2.91,3.01,3.18,3.17,3.29,3.15,3.48,3.97,4.09,4.18,4.16,4.27,4.17,4.36,4.70,4.75,5.00,5.01,5.75,5.53,4.93,4.93,5.05,4.65,4.64,4.60,4.47,4.20,4.05,4.14,3.95,3.80,3.69,3.72,3.36,3.22,3.18,3.27,2.45,2.67,2.88,2.38,2.11,2.45,2.48,1.98,2.00,2.59,2.44,2.18,2.49,2.80,2.74,2.50,2.34,2.63,2.63,2.16,2.31,2.61,2.44,1.99,2.48,2.60,2.24,2.04,2.53,2.55,2.10,2.14,2.43,2.38,2.16,2.48,2.50,2.55,2.10,2.12,2.23,1.97,1.73,1.89,1.88,1.45,1.47,1.69,1.46,1.17,1.52,1.59,1.38,1.53,1.73,1.84,1.77,1.58,1.44,1.36,1.18,1.00,1.00,0.97,0.81,0.77,0.82,0.97,0.93,0.90,1.13,1.25,1.21,1.35,1.55,1.64,1.85,2.08,2.08,1.80,1.93,2.20,2.10,1.72,2.10,2.12,1.73,1.63,2.02,1.83,1.90,1.75,1.80,1.85,1.45,1.22,1.66,1.75,1.40,1.60,2.04,1.92,2.49,2.53,2.34,2.67,2.84,2.94,3.34,3.87,3.38,3.77,3.94,3.73,4.23,4.27,3.90,3.89,4.64,4.89,4.49,5.23,4.87,4.47,4.85,5.13,4.47,4.36,4.93,4.87,4.17,4.07,3.66,3.69,3.80,3.47,3.07,3.24,3.43,2.96,2.95,3.19,3.19,2.89,2.82,3.15,3.26,3.04,3.42,3.35,3.28,2.90,3.24,3.49,3.16,3.21,3.56,3.68,3.49,3.70,4.16,3.85,3.93,4.51,4.63,4.49,4.71,5.22,5.02,5.05,5.65,5.92,6.76,6.21,5.39,5.46,5.96,5.34,4.83,5.24,5.26,4.68,4.50,5.11,4.95,4.37,4.71,4.79,4.11,4.19,4.82,4.74,4.51,4.92,5.48,4.91,4.86,5.76,5.99,5.18,5.67,6.32,6.22,5.77,6.36,6.95,6.81,6.42,6.06,6.44,6.74,6.23,6.03,6.66,6.51,5.97,6.21,6.64,6.32,5.81,6.48,6.60,6.12,5.87,6.84,6.56,5.87,5.94,6.54,5.92,5.28,5.73,5.82,5.03,5.00,5.59,5.32,4.82,4.87,5.46,4.99,4.67,5.28,5.30,4.56,4.53,5.35,5.34,4.76,5.13,5.60,5.08,4.44,4.76,4.60,4.06,4.28,4.41,3.90,4.13,4.08,4.31,4.15,4.07,4.24,4.52,4.05,4.23,4.59,4.47,4.11,4.52,4.82,4.66,5.16,5.62,5.49,6.08,5.91,5.90,5.68,4.83,5.02,5.36,4.90,4.57,4.61,4.83,4.23,3.72,3.89,4.49,4.18,4.44,4.78,4.82,4.76,5.25,5.62,5.62,6.36,6.81,6.87,7.38,7.22,7.23,7.76,8.19,7.76,8.72,9.47,9.25,9.84,9.57,8.97,9.54,9.63,9.55,9.80,10.50,9.94,9.28,10.35,9.36,8.74,8.10,8.10,7.14,7.98,7.60,7.04,6.89,7.04,7.12,6.69,6.75,7.51,7.30,7.16,7.16,7.87,7.18,7.33,7.95,8.27,7.61,8.11,8.35,8.65,8.33,9.26,9.14,8.44,9.06,9.70,9.26,8.94,9.59,10.35,9.34,9.84,10.55,10.64,9.92,10.49,11.04,11.34,10.99,11.03,11.84,11.56,11.51,10.94,11.11,11.83,11.82,10.92,11.19,11.78,11.22,10.56,10.92,11.26,10.67,10.37,11.03,10.82,10.06,10.15,11.04,10.52,10.11,10.74],[31.01,30.97,30.93,30.88,30.71,30.46,30.53,30.45,30.16,30.12,30.15,30.13,29.80,29.92,30.09,29.94,29.16,29.53,29.86,29.02,29.33,29.36,29.62,29.70,30.10,30.28,30.06,30.40,30.37,30.27,30.41,30.38,29.93,30.23,30.35,30.11,29.99,30.39,30.32,30.47,30.53,30.44,30.31,30.48,30.53,30.52,30.49,30.61,30.51,30.47,30.64,30.79,30.64,30.68,30.82,30.88,30.93,30.80,30.93,30.80,30.93,30.85,30.73,30.78,30.81,30.69,30.65,30.78,30.72,30.62,30.63,30.72,30.67,30.58,30.66,30.70,30.53,30.42,30.65,30.66,30.42,30.66,30.72,30.84,30.73,30.60,30.62,30.70,30.62,30.44,30.61,30.67,30.63,30.54,30.66,30.77,30.69,30.71,30.87,30.90,30.84,31.06,31.04,30.90,31.16,31.17,31.04,30.87,31.12,31.09,30.88,31.05,31.07,30.86,30.95,30.98,30.93,30.92,30.77,30.68,30.80,30.80,30.67,30.68,30.87,30.73,30.60,30.78,30.93,30.72,30.99,30.92,30.94,30.97,31.05,30.98,31.16,31.11,30.96,31.11,31.03,31.18,31.18,31.23,31.15,30.96,31.17,31.20,31.02,31.04,31.15,31.16,31.02,30.90,30.76,30.87,30.88,30.74,30.74,30.87,30.90,30.73,30.89,30.94,30.85,30.66,30.89,30.96,30.95,30.77,30.57,30.66,30.31,30.37,30.33,30.40,30.56,30.62,30.55,30.61,30.66,30.68,30.77,30.81,30.82,30.80,30.96,30.99,30.99,31.07,31.15,31.17,31.18,31.17,31.20,31.21,31.22,31.17,31.17,31.16,31.06,31.12,31.10,31.04,31.03,31.06,31.01,30.94,31.04,30.94,30.76,30.91,30.98,30.78,30.57,30.81,30.83,30.40,30.45,30.78,30.52,30.22,30.38,30.57,30.37,30.40,30.53,30.62,30.54,30.50,30.48,30.41,30.40,30.17,30.10,30.15,30.12,29.99,30.07,30.25,30.05,30.00,30.23,30.31,30.22,30.23,30.50,30.58,30.34,30.31,30.17,30.08,30.32,30.11,29.94,30.06,30.07,29.95,29.92,29.83,29.94,30.07,30.00,30.15,30.06,30.20,30.23,30.13,30.35,30.39,30.38,30.43,30.43,30.40,30.27,30.16,30.37,30.26,30.11,30.10,30.34,30.12,30.13,30.43,30.35,30.17,30.31,30.35,30.38,30.43,30.64,30.74,30.58,30.39,30.54,30.76,30.73,30.55,30.79,30.76,30.50,30.51,30.76,30.71,30.71,30.56,30.52,30.66,30.55,30.29,30.48,30.43,30.37,30.19,30.33,30.52,30.60,30.42,30.59,30.82,30.72,30.76,30.96,31.02,30.74,30.84,30.93,30.64,30.88,30.93,30.69,30.54,30.78,30.95,30.82,31.02,30.93,30.67,30.68,30.91,30.75,30.67,30.71,30.64,30.44,30.60,30.38,30.25,30.52,30.39,30.29,30.37,30.40,30.28,30.13,30.45,30.42,30.33,30.40,30.67,30.60,30.51,30.65,30.45,30.50,30.25,30.46,30.52,30.36,30.36,30.50,30.46,30.43,30.50,30.60,30.53,30.52,30.71,30.74,30.57,30.85,30.91,30.77,30.74,31.03,31.06,31.16,31.10,30.94,30.99,31.02,30.86,30.71,30.95,30.93,30.76,30.80,30.92,30.85,30.63,30.88,30.88,30.54,30.67,30.84,30.86,30.71,30.92,31.06,31.01,30.94,31.10,31.20,31.10,31.10,31.21,31.23,31.23,31.20,31.28,31.28,31.25,31.22,31.24,31.28,31.27,31.27,31.30,31.30,31.20,31.27,31.32,31.27,31.16,31.29,31.30,31.24,31.21,31.30,31.27,31.23,31.24,31.29,31.23,31.21,31.23,31.28,31.11,31.09,31.19,31.21,31.02,31.09,31.16,31.10,31.01,31.10,31.08,30.98,30.92,31.08,31.05,30.96,31.00,31.07,30.88,30.81,30.98,30.80,30.60,30.77,30.88,30.72,30.56,30.76,30.83,30.55,30.70,30.91,30.84,30.66,30.91,30.97,30.80,30.79,31.00,31.06,30.86,30.92,31.12,31.13,31.21,31.18,31.13,31.15,31.07,31.04,31.03,30.94,30.82,30.88,30.84,30.65,30.48,30.50,30.70,30.56,30.65,30.74,30.92,30.99,31.00,31.04,31.17,31.23,31.31,31.26,31.28,31.30,31.31,31.36,31.37,31.36,31.42,31.31,31.37,31.36,31.36,31.31,31.28,31.33,31.21,31.28,31.31,31.30,31.26,31.27,31.28,31.28,31.25,31.24,31.20,31.26,31.30,31.26,31.25,31.29,31.32,31.29,31.30,31.32,31.33,31.34,31.30,31.32,31.31,31.34,31.33,31.36,31.35,31.34,31.35,31.35,31.32,31.39,31.37,31.32,31.37,31.38,31.32,31.29,31.33,31.35,31.28,31.28,31.31,31.30,31.25,31.29,31.34,31.31,31.32,31.35,31.34,31.40,31.38,31.35,31.28,31.39,31.35,31.28,31.36,31.35,31.30,31.29,31.42,31.38,31.28,31.35,31.39,31.35,31.32,31.33,31.41,31.33,31.28,31.30,25.55,23.92,22.15,21.63,20.26,19.26,19.55,18.62,18.58,18.17,18.18,17.25,16.42,17.11,17.11,17.23,16.34,16.49,14.13,12.50,11.98,11.00,10.61,10.95,9.20,7.12,4.94,4.64,3.84,3.40,3.26,3.98,3.34,3.21,3.66,3.53,2.79,2.67,3.35,3.80,3.69,3.09,3.55,3.70,3.63,3.39,3.23,3.49,3.16,2.99,3.54,3.52,3.19,3.29,3.72,3.62,4.05,4.06,4.33,4.08,4.47,4.19,3.88,4.13,4.17,3.85,3.96,4.04,4.02,3.70,4.00,4.21,4.05,3.93,4.32,4.39,4.15,4.29,4.80,5.15,4.78,5.38,4.76,5.00,4.55,4.23,4.38,4.15,3.93,3.43,3.40,4.21,3.97,3.71,3.65,4.10,3.89,3.70,4.12,4.58,4.30,5.90,5.68,4.95,5.22,5.29,4.87,4.41,4.74,4.77,4.07,4.71,4.80,4.28,4.62,5.25,4.70,5.01,4.14,4.26,4.65,4.04,3.60,3.98,4.21,3.48,3.27,3.49,3.61,3.22,3.50,3.38,3.78,3.78,4.43,4.13,4.72,4.62,4.38,4.77,4.86,5.11,5.11,5.46,5.16,4.63,4.83,5.15,4.58,4.49,5.00,5.10,4.64,4.39,4.49,4.17,4.16,4.12,4.25,4.00,4.23,3.56,3.99,3.73,3.99,3.45,3.80,3.74,3.57,3.20,3.25,2.99,2.88,3.16,2.54,2.96,3.36,3.47,3.11,3.57,3.67,3.56,4.02,4.22,4.14,4.33,4.12,4.29,4.44,4.54,4.73,4.81,5.18,5.21,5.92,5.62,5.14,5.01,5.23,4.85,4.63,4.67,4.63,4.13,4.03,4.20,3.78,3.73,3.53,3.57,3.30,3.20,3.15,3.02,2.55,2.74,2.79,2.41,2.11,2.39,2.46,1.98,2.11,2.47,2.40,2.21,2.43,2.72,2.65,2.47,2.31,2.60,2.59,2.10,2.23,2.60,2.36,2.00,2.38,2.55,2.24,1.99,2.39,2.40,2.02,2.01,2.40,2.29,2.06,2.42,2.52,2.42,2.00,2.07,2.19,1.97,1.64,1.91,1.95,1.51,1.44,1.70,1.55,1.19,1.53,1.67,1.51,1.50,1.80,2.05,1.87,1.75,1.49,1.38,1.33,1.08,1.00,0.99,0.93,0.78,0.76,0.81,0.89,0.91,0.93,1.10,1.17,1.18,1.33,1.56,1.80,2.02,2.06,1.77,1.90,2.15,2.06,1.68,1.99,2.03,1.63,1.48,1.88,1.76,1.91,1.67,1.76,1.87,1.35,1.25,1.67,1.72,1.39,1.61,1.97,1.87,2.38,2.34,2.21,2.62,2.80,2.83,3.28,3.80,3.25,3.68,3.88,3.61,4.10,4.19,3.75,3.82,4.40,4.77,4.36,5.12,4.73,4.40,4.71,5.00,4.29,4.30,4.78,4.64,4.08,4.10,3.60,3.55,3.80,3.44,3.02,3.16,3.32,2.92,2.77,3.07,3.06,2.77,2.76,3.03,3.10,2.89,3.31,3.20,3.14,2.73,3.16,3.25,3.04,3.13,3.48,3.43,3.27,3.61,3.98,3.72,3.87,4.33,4.45,4.36,4.55,4.99,4.87,4.88,5.42,5.72,6.56,6.02,5.21,5.21,5.77,5.20,4.66,4.99,4.98,4.41,4.19,4.87,4.75,4.12,4.52,4.60,3.98,4.02,4.68,4.47,4.23,4.64,5.23,4.65,4.52,5.47,5.60,5.05,5.22,5.98,5.74,5.45,6.10,6.67,6.45,6.36,5.85,6.34,6.48,5.94,5.82,6.37,6.17,5.62,6.00,6.42,5.79,5.51,6.04,6.08,5.70,5.73,6.40,6.06,5.62,5.82,6.33,5.76,5.05,5.69,5.75,4.74,4.74,5.62,5.23,4.54,4.78,5.35,4.87,4.41,5.10,5.20,4.39,4.20,5.03,5.29,4.48,5.09,5.37,4.93,4.18,4.60,4.28,3.81,3.92,4.26,3.67,3.64,3.80,4.37,3.82,3.63,4.03,4.28,3.50,3.92,4.49,4.06,3.74,4.30,4.66,4.22,4.84,5.53,5.13,5.65,5.48,5.52,5.30,4.71,4.68,4.88,4.38,4.06,4.20,4.48,3.85,3.58,3.58,4.16,3.89,4.20,4.47,4.50,4.48,4.95,5.36,5.35,5.93,6.41,6.19,6.74,6.54,6.68,7.15,7.60,7.43,8.26,9.00,8.88,9.56,9.24,8.87,9.28,9.60,9.19,9.69,10.53,9.78,9.13,10.02,9.36,8.66,7.97,8.03,6.93,7.73,7.65,6.84,6.65,7.02,7.08,6.45,6.59,7.35,7.00,6.66,6.92,7.47,6.70,7.02,7.50,7.63,7.12,7.50,8.03,8.20,7.96,8.70,8.67,7.87,8.63,9.31,8.70,8.37,9.37,10.08,9.02,9.53,10.40,10.26,9.58,10.32,10.85,10.91,10.66,10.74,11.72,11.46,11.50,10.79,10.93,11.73,11.37,10.58,11.08,11.58,10.93,10.52,10.74,10.87,10.49,10.10,10.63,10.48,9.70,9.83,10.55,10.14,9.62,10.13],[30.94,30.89,30.80,30.78,30.56,30.32,30.39,30.28,30.03,29.99,29.99,29.98,29.64,29.65,29.80,29.64,28.69,29.07,29.40,28.58,29.14,28.91,28.61,29.33,29.51,29.98,29.76,30.23,30.20,29.95,30.27,30.21,29.79,29.95,30.17,29.93,29.64,29.98,30.24,30.50,30.49,30.21,30.25,30.56,30.43,30.21,30.43,30.61,30.45,30.33,30.59,30.74,30.56,30.59,30.78,30.84,30.90,30.73,30.88,30.76,30.88,30.83,30.72,30.74,30.80,30.69,30.63,30.76,30.72,30.54,30.66,30.70,30.63,30.49,30.63,30.66,30.42,30.39,30.56,30.56,30.14,30.51,30.62,30.74,30.60,30.52,30.47,30.60,30.34,30.29,30.46,30.57,30.61,30.47,30.61,30.73,30.65,30.70,30.84,30.87,30.85,31.05,31.04,30.85,31.10,31.10,30.99,30.83,31.01,31.04,30.80,31.01,31.01,30.81,30.90,30.96,30.87,30.84,30.64,30.57,30.70,30.74,30.49,30.52,30.80,30.66,30.42,30.71,30.85,30.61,30.93,30.79,30.81,30.85,30.96,30.88,31.06,31.03,30.90,31.09,30.98,31.12,31.09,31.14,31.10,30.88,31.08,31.12,30.97,30.94,31.08,31.10,30.99,30.89,30.81,30.85,30.81,30.73,30.71,30.86,30.88,30.70,30.87,30.89,30.87,30.64,30.88,30.91,30.85,30.64,30.45,30.57,30.17,30.24,30.09,30.16,30.48,30.43,30.34,30.63,30.67,30.58,30.76,30.81,30.81,30.79,30.87,30.91,30.96,31.02,31.02,31.04,31.12,31.12,31.15,31.14,31.13,31.09,31.09,31.06,30.97,31.02,31.01,30.99,30.95,30.96,30.95,30.86,30.98,30.86,30.78,30.89,30.84,30.71,30.50,30.70,30.74,30.33,30.33,30.63,30.38,30.13,30.24,30.41,30.19,30.25,30.33,30.48,30.35,30.34,30.26,30.24,30.23,30.04,30.01,29.98,29.94,29.90,30.01,30.12,29.90,29.95,30.18,30.23,30.16,30.18,30.40,30.51,30.27,30.26,30.06,30.03,30.20,30.08,29.80,29.83,29.89,29.75,29.70,29.63,29.70,29.81,29.79,29.96,29.90,30.04,30.04,30.11,30.21,30.23,30.33,30.22,30.36,30.31,30.04,30.07,30.24,30.19,29.91,29.97,30.23,30.05,30.07,30.19,30.13,30.03,30.14,30.27,30.19,30.26,30.59,30.65,30.48,30.36,30.45,30.67,30.70,30.52,30.72,30.73,30.48,30.45,30.72,30.69,30.65,30.38,30.43,30.59,30.45,30.25,30.40,30.43,30.28,30.12,30.34,30.41,30.54,30.35,30.48,30.72,30.61,30.63,30.82,30.90,30.58,30.73,30.79,30.47,30.75,30.80,30.55,30.41,30.65,30.84,30.68,30.89,30.80,30.57,30.59,30.79,30.60,30.54,30.55,30.55,30.30,30.48,30.24,30.16,30.41,30.29,30.08,30.30,30.31,30.14,30.06,30.34,30.27,30.20,30.29,30.55,30.49,30.45,30.54,30.37,30.42,30.13,30.35,30.44,30.24,30.16,30.41,30.37,30.27,30.37,30.51,30.47,30.44,30.65,30.65,30.48,30.73,30.83,30.65,30.60,30.91,30.97,31.06,31.02,30.81,30.89,30.94,30.75,30.57,30.86,30.81,30.65,30.67,30.82,30.77,30.51,30.76,30.79,30.43,30.56,30.77,30.78,30.64,30.81,30.97,30.91,30.86,31.03,31.13,31.01,31.03,31.17,31.16,31.12,31.16,31.24,31.21,31.21,31.15,31.18,31.21,31.17,31.17,31.21,31.23,31.15,31.20,31.24,31.20,31.10,31.23,31.23,31.17,31.16,31.24,31.24,31.17,31.18,31.25,31.14,31.11,31.17,31.18,31.04,31.02,31.12,31.11,30.96,31.03,31.05,31.04,30.92,31.00,31.01,30.95,30.86,31.01,31.02,30.90,30.94,30.97,30.84,30.75,30.83,30.70,30.55,30.73,30.77,30.65,30.54,30.73,30.78,30.49,30.68,30.85,30.83,30.59,30.85,30.94,30.75,30.70,30.93,30.98,30.77,30.85,31.06,31.07,31.15,31.10,31.10,31.06,31.01,31.00,30.97,30.89,30.76,30.78,30.76,30.52,30.33,30.41,30.59,30.52,30.62,30.64,30.83,30.91,30.90,30.94,31.09,31.14,31.22,31.19,31.21,31.25,31.24,31.31,31.32,31.32,31.38,31.33,31.33,31.35,31.34,31.31,31.28,31.32,31.24,31.30,31.31,31.30,31.24,31.23,31.31,31.27,31.23,31.20,31.15,31.20,31.24,31.20,31.19,31.23,31.25,31.21,31.25,31.25,31.27,31.28,31.29,31.26,31.25,31.29,31.32,31.32,31.30,31.28,31.29,31.32,31.29,31.36,31.34,31.28,31.31,31.34,31.27,31.26,31.29,31.33,31.26,31.24,31.30,31.29,31.21,31.27,31.34,31.26,31.25,31.34,31.34,31.37,31.36,31.33,31.30,31.37,31.30,31.27,31.36,31.36,31.31,31.31,31.40,31.36,31.28,31.35,31.37,31.36,31.32,31.35,31.37,31.33,31.28,31.27,25.53,23.85,22.15,21.62,20.21,19.42,19.62,18.74,18.74,18.52,18.44,17.56,16.42,17.29,17.29,17.51,16.69,16.70,14.88,13.39,12.57,11.80,11.12,11.34,9.30,7.16,5.26,4.65,4.08,3.35,3.46,3.80,2.98,2.82,3.79,3.71,2.87,2.78,3.61,4.14,3.91,3.02,3.44,3.83,3.40,2.91,3.02,3.51,3.31,3.00,3.40,3.35,3.14,3.10,3.53,3.45,3.92,3.86,4.09,3.86,4.26,4.03,3.66,3.65,4.01,3.59,3.47,3.69,3.81,3.53,3.81,4.13,3.94,3.74,4.40,4.48,4.31,4.29,4.93,5.21,4.61,5.39,5.05,5.21,4.87,4.27,4.41,4.09,3.80,3.23,3.50,4.22,3.74,3.71,3.74,3.98,3.68,3.77,4.08,4.54,4.25,5.93,5.54,5.10,5.09,5.13,4.77,4.43,4.75,4.85,4.10,4.66,4.69,4.20,4.59,5.10,4.59,4.78,4.16,4.13,4.40,4.11,3.57,3.72,4.17,3.67,3.22,3.59,3.61,3.24,3.48,3.32,3.82,3.76,4.32,4.03,4.59,4.49,4.33,4.79,4.85,5.05,5.10,5.39,5.11,4.63,4.94,5.14,4.60,4.58,5.03,5.00,4.52,4.40,4.16,4.07,4.17,3.77,3.57,3.94,3.98,3.80,3.71,3.78,3.83,3.33,3.57,3.67,3.50,3.14,3.17,3.21,2.66,2.78,2.38,3.18,3.44,3.13,3.16,3.82,3.68,3.60,4.16,3.91,3.74,4.05,4.29,4.46,4.40,4.54,4.76,4.93,5.04,5.08,5.83,5.56,5.06,5.09,5.19,4.86,4.59,4.80,4.61,4.24,4.27,4.29,3.99,3.70,3.88,3.78,3.37,3.22,3.34,3.24,2.80,2.71,2.87,2.47,2.18,2.48,2.51,2.01,2.18,2.46,2.38,2.18,2.40,2.65,2.58,2.39,2.18,2.44,2.43,2.02,2.04,2.40,2.26,1.89,2.16,2.38,2.15,1.82,2.18,2.23,1.91,1.82,2.15,2.04,1.79,2.16,2.29,2.13,1.69,1.81,1.95,1.70,1.36,1.66,1.63,1.28,1.31,1.61,1.41,1.17,1.51,1.63,1.42,1.52,1.83,1.92,1.85,1.71,1.55,1.37,1.25,1.16,1.07,0.99,0.97,0.92,0.78,0.76,0.79,0.89,0.95,0.90,1.01,1.20,1.22,1.29,1.69,1.86,1.82,1.49,1.75,2.00,1.99,1.55,1.93,2.03,1.64,1.49,1.91,1.77,1.90,1.76,1.92,1.91,1.45,1.36,1.72,1.71,1.35,1.68,2.05,1.81,2.25,2.25,2.02,2.40,2.51,2.58,3.02,3.51,2.97,3.30,3.54,3.26,3.74,3.82,3.41,3.44,3.99,4.34,4.03,4.68,4.38,4.02,4.43,4.65,3.98,3.96,4.45,4.29,3.72,3.73,3.28,3.23,3.39,3.09,2.74,2.82,2.99,2.72,2.51,2.80,2.79,2.54,2.47,2.69,2.84,2.73,3.14,3.05,3.15,2.65,3.02,3.09,2.83,2.89,3.16,3.20,2.97,3.30,3.68,3.36,3.59,4.01,4.12,4.05,4.28,4.68,4.58,4.63,5.19,5.44,6.22,5.69,4.90,4.91,5.43,4.93,4.35,4.67,4.69,4.04,3.89,4.51,4.41,3.79,4.20,4.29,3.73,3.76,4.39,4.24,4.04,4.57,5.01,4.51,4.48,5.36,5.38,4.88,5.36,5.90,5.68,5.35,5.98,6.55,6.31,6.26,5.69,6.28,6.42,5.90,5.70,6.38,6.06,5.51,5.95,6.31,5.69,5.29,6.04,6.04,5.56,5.39,6.31,5.88,5.42,5.62,6.28,5.68,4.95,5.56,5.68,4.79,4.71,5.45,5.26,4.47,4.61,5.30,4.85,4.35,5.01,5.10,4.38,4.31,5.11,5.18,4.44,4.95,5.27,4.89,4.17,4.54,4.14,3.79,3.96,4.21,3.58,3.65,3.93,4.26,3.62,3.81,4.10,4.17,3.43,4.04,4.39,4.09,3.71,4.37,4.47,4.17,4.77,5.28,4.98,5.46,5.27,5.40,5.03,4.57,4.55,4.78,4.46,4.03,4.10,4.37,3.69,3.48,3.44,3.98,3.82,4.09,4.25,4.47,4.30,4.68,4.97,5.00,5.71,6.19,6.04,6.56,6.43,6.57,7.08,7.49,7.29,8.22,8.79,8.84,9.35,9.01,8.74,9.17,9.38,8.92,9.41,10.45,9.55,9.16,10.16,9.29,8.69,7.92,7.67,6.83,7.68,7.55,6.81,6.79,7.10,7.08,6.47,6.60,7.33,7.00,6.63,6.86,7.48,6.73,7.05,7.49,7.54,6.99,7.38,7.82,8.03,7.67,8.55,8.56,7.77,8.48,9.13,8.65,8.14,9.12,9.78,8.76,9.33,10.28,10.13,9.57,10.17,10.74,11.03,10.78,10.76,11.77,11.67,11.65,10.74,10.87,11.76,11.54,10.46,11.10,11.45,10.77,10.29,10.60,10.71,10.19,9.72,10.54,10.32,9.51,9.64,10.39,9.91,9.24,9.98],[30.97,30.89,30.86,30.77,30.58,30.29,30.40,30.30,29.99,29.94,30.04,29.95,29.53,29.69,29.73,29.61,28.34,28.94,29.48,28.19,28.73,28.74,29.28,28.91,29.81,30.21,30.18,30.58,30.43,30.31,30.36,30.49,30.24,30.32,30.30,30.32,30.13,30.31,30.41,30.56,30.46,30.43,30.30,30.55,30.37,30.34,30.46,30.55,30.47,30.36,30.60,30.69,30.51,30.63,30.75,30.77,30.89,30.74,30.92,30.69,30.89,30.81,30.64,30.67,30.78,30.61,30.56,30.71,30.66,30.52,30.60,30.70,30.54,30.49,30.61,30.69,30.44,30.46,30.68,30.65,30.44,30.71,30.64,30.83,30.69,30.54,30.75,30.64,30.63,30.36,30.56,30.64,30.58,30.47,30.61,30.72,30.61,30.65,30.82,30.88,30.81,31.08,31.00,30.79,31.08,31.13,30.98,30.81,31.07,31.05,30.78,31.00,31.02,30.75,30.88,30.97,30.89,30.92,30.69,30.70,30.77,30.78,30.61,30.62,30.81,30.71,30.52,30.71,30.84,30.64,30.91,30.82,30.84,30.88,31.01,30.89,31.12,31.04,30.90,31.09,31.00,31.12,31.10,31.17,31.11,30.89,31.01,31.13,30.98,30.91,31.09,31.10,30.94,30.89,30.78,30.80,30.74,30.69,30.71,30.79,30.85,30.67,30.79,30.86,30.88,30.65,30.82,30.86,30.88,30.71,30.44,30.57,30.27,30.27,30.15,30.31,30.44,30.49,30.44,30.65,30.61,30.57,30.73,30.83,30.79,30.76,30.88,30.85,30.96,31.01,30.94,31.02,31.13,31.12,31.15,31.15,31.13,31.12,31.13,31.04,30.98,31.09,31.06,30.99,30.98,31.01,30.95,30.93,30.98,30.86,30.73,30.90,30.85,30.72,30.54,30.70,30.72,30.33,30.32,30.64,30.34,30.16,30.26,30.43,30.26,30.35,30.43,30.52,30.40,30.36,30.38,30.28,30.25,30.11,30.08,29.99,29.99,29.96,30.04,30.11,29.89,29.97,30.07,30.22,30.13,30.09,30.39,30.49,30.27,30.28,30.14,30.15,30.23,30.03,29.88,29.97,30.05,29.89,29.87,29.85,30.00,30.02,29.99,30.11,29.98,30.13,30.22,30.07,30.23,30.32,30.35,30.44,30.39,30.43,30.32,30.13,30.32,30.32,30.18,30.08,30.37,30.24,30.08,30.30,30.37,30.18,30.29,30.37,30.45,30.42,30.65,30.69,30.55,30.36,30.46,30.69,30.67,30.50,30.73,30.75,30.43,30.54,30.74,30.68,30.70,30.48,30.44,30.56,30.46,30.26,30.32,30.35,30.29,30.17,30.31,30.40,30.53,30.35,30.46,30.70,30.60,30.60,30.82,30.86,30.51,30.71,30.79,30.49,30.72,30.71,30.54,30.36,30.61,30.82,30.64,30.82,30.77,30.46,30.55,30.77,30.66,30.49,30.56,30.65,30.46,30.52,30.32,30.31,30.37,30.27,30.19,30.33,30.29,30.15,30.02,30.27,30.29,30.12,30.28,30.56,30.52,30.44,30.58,30.35,30.36,30.10,30.28,30.37,30.18,30.12,30.32,30.35,30.25,30.32,30.43,30.39,30.36,30.58,30.57,30.35,30.69,30.76,30.62,30.60,30.91,30.90,31.03,30.94,30.74,30.76,30.89,30.70,30.52,30.82,30.79,30.64,30.67,30.79,30.77,30.51,30.78,30.78,30.41,30.55,30.74,30.78,30.64,30.80,30.98,30.93,30.83,31.03,31.15,31.03,31.03,31.15,31.15,31.13,31.13,31.23,31.17,31.23,31.15,31.15,31.22,31.18,31.19,31.21,31.22,31.14,31.18,31.24,31.21,31.11,31.24,31.23,31.17,31.16,31.24,31.23,31.18,31.20,31.21,31.19,31.14,31.15,31.20,31.03,31.03,31.14,31.16,30.96,31.06,31.09,30.99,30.90,31.03,31.05,30.91,30.84,30.97,31.06,30.87,31.00,30.99,30.85,30.75,30.89,30.72,30.53,30.65,30.79,30.62,30.48,30.70,30.77,30.45,30.61,30.81,30.76,30.58,30.82,30.86,30.75,30.75,30.91,30.97,30.80,30.89,31.10,31.08,31.19,31.12,31.10,31.07,31.00,30.98,30.95,30.86,30.74,30.79,30.75,30.53,30.30,30.40,30.56,30.46,30.57,30.63,30.81,30.87,30.92,30.93,31.08,31.18,31.23,31.20,31.24,31.27,31.24,31.32,31.28,31.28,31.35,31.25,31.28,31.27,31.32,31.24,31.20,31.26,31.14,31.22,31.23,31.29,31.18,31.10,31.25,31.20,31.22,31.22,31.16,31.19,31.22,31.19,31.17,31.22,31.23,31.19,31.21,31.25,31.24,31.26,31.22,31.22,31.24,31.26,31.26,31.27,31.29,31.27,31.27,31.30,31.27,31.34,31.27,31.22,31.27,31.29,31.20,31.23,31.23,31.24,31.14,31.23,31.19,31.15,31.16,31.23,31.24,31.19,31.16,31.27,31.27,31.29,31.27,31.26,31.21,31.30,31.19,31.17,31.27,31.27,31.24,31.23,31.34,31.29,31.21,31.27,31.33,31.30,31.28,31.28,31.33,31.27,31.23,31.23,25.44,23.70,21.92,21.64,20.18,19.25,19.24,18.52,18.50,18.14,17.93,17.08,15.82,16.78,16.94,16.98,16.62,16.07,14.40,14.08,13.01,12.07,11.20,11.53,9.05,7.36,5.44,4.66,4.09,3.50,3.73,4.17,3.60,3.22,3.73,3.95,3.09,3.19,3.78,4.03,3.95,3.34,3.56,3.73,3.64,3.19,3.55,3.56,3.92,3.24,3.59,3.64,3.56,3.33,4.10,3.88,4.21,4.31,4.42,4.28,4.61,4.54,4.19,4.14,4.45,4.08,4.00,4.17,4.29,3.76,3.88,4.26,4.44,3.96,4.40,4.51,4.31,4.15,4.98,5.00,4.84,5.22,4.94,4.97,4.61,4.29,4.59,4.20,4.15,3.75,3.68,4.38,3.97,3.88,3.70,4.23,4.07,3.93,4.38,4.69,4.38,5.88,5.68,5.05,5.28,5.36,5.02,4.55,4.88,4.99,4.24,4.92,4.91,4.16,4.73,5.23,4.60,4.95,4.30,4.30,4.63,4.24,3.71,4.10,4.27,3.82,3.51,3.63,3.81,3.46,3.76,3.61,4.00,3.98,4.40,4.26,4.75,4.57,4.56,4.77,4.86,5.02,5.04,5.49,5.17,4.61,5.01,5.21,4.66,4.86,5.04,5.10,4.64,4.55,4.41,4.41,4.45,4.07,3.82,4.10,3.92,4.19,4.10,3.90,4.05,3.97,3.98,3.66,3.57,3.26,3.27,4.01,2.91,2.98,2.83,3.13,3.54,3.68,3.91,3.94,4.32,3.76,4.28,3.97,4.00,4.21,4.32,4.63,4.57,4.54,4.77,5.09,5.06,5.03,5.84,5.46,5.14,4.88,5.03,4.77,4.73,4.67,4.63,4.27,4.17,4.35,3.93,3.78,3.75,3.68,3.52,3.37,3.03,3.11,2.56,2.83,2.66,2.32,2.19,2.47,2.52,1.94,2.07,2.41,2.31,2.15,2.41,2.63,2.54,2.35,2.11,2.41,2.39,1.94,1.90,2.28,2.14,1.84,1.97,2.26,1.98,1.66,2.03,2.12,1.80,1.64,2.03,1.95,1.71,2.04,2.07,2.01,1.63,1.71,1.83,1.68,1.29,1.58,1.65,1.26,1.26,1.51,1.43,1.21,1.52,1.64,1.53,1.68,1.79,1.96,1.97,1.77,1.63,1.54,1.41,1.27,1.22,1.11,0.96,0.94,0.89,0.79,0.76,0.79,0.89,0.86,0.86,1.01,1.21,1.23,1.55,1.71,1.68,1.32,1.54,1.81,1.71,1.32,1.68,1.74,1.42,1.30,1.68,1.61,1.83,1.81,1.76,1.77,1.37,1.26,1.55,1.53,1.22,1.49,1.82,1.66,2.06,2.03,1.87,2.24,2.34,2.44,2.83,3.28,2.85,3.17,3.38,3.18,3.56,3.65,3.42,3.41,3.82,4.26,3.92,4.51,4.26,3.88,4.24,4.48,3.87,3.83,4.33,4.17,3.63,3.64,3.23,3.17,3.27,3.02,2.68,2.74,2.83,2.57,2.43,2.68,2.66,2.45,2.35,2.64,2.75,2.58,2.90,2.80,2.87,2.53,2.83,2.94,2.71,2.78,3.04,3.08,2.92,3.22,3.51,3.34,3.43,3.90,3.95,3.89,4.14,4.58,4.39,4.44,5.02,5.22,5.97,5.53,4.71,4.81,5.28,4.67,4.13,4.48,4.51,3.87,3.70,4.37,4.24,3.60,3.99,4.13,3.48,3.49,4.15,4.10,3.85,4.24,4.90,4.40,4.21,5.22,5.42,4.76,5.00,5.75,5.68,5.36,5.90,6.46,6.20,6.09,5.70,6.16,6.30,5.86,5.82,6.29,6.08,5.65,5.97,6.25,5.64,5.39,6.07,6.06,5.50,5.65,6.35,6.08,5.64,5.85,6.46,5.94,5.12,5.65,5.98,4.92,4.85,5.58,5.45,4.61,4.62,5.26,4.95,4.25,4.99,5.13,4.40,4.07,4.98,5.11,4.31,4.70,5.09,4.55,4.05,4.35,3.91,3.66,3.76,4.03,3.50,3.72,3.71,4.13,3.59,4.08,3.99,4.15,3.51,4.11,4.36,4.08,3.85,4.49,4.55,4.22,4.83,5.43,5.06,5.70,5.45,5.49,5.19,4.58,4.66,4.90,4.50,4.07,4.11,4.26,3.69,3.41,3.36,3.81,3.84,4.02,4.06,4.32,4.38,4.62,4.98,5.09,5.69,6.10,6.17,6.70,6.56,6.58,7.16,7.56,7.34,8.22,9.02,8.87,9.45,9.32,8.91,9.31,9.43,9.38,9.65,10.44,9.76,9.15,9.96,9.33,8.77,7.98,7.80,7.05,7.92,7.45,6.83,6.97,7.13,6.95,6.71,6.74,7.22,7.05,7.02,6.98,7.40,6.81,6.97,7.50,7.62,7.14,7.33,7.71,7.82,7.61,8.45,8.34,7.90,8.40,8.93,8.46,8.43,9.08,9.59,9.07,9.46,9.96,9.97,9.11,9.94,10.53,10.77,10.51,10.53,11.40,11.17,11.33,10.68,10.91,11.49,11.19,10.44,11.04,11.27,10.67,10.24,10.64,10.62,10.20,10.09,10.49,10.17,9.50,9.59,10.24,9.81,9.44,9.97],[31.02,30.94,30.92,30.83,30.67,30.44,30.53,30.46,30.15,30.15,30.21,30.17,29.87,29.99,30.07,29.98,29.28,29.53,29.72,28.93,29.22,29.38,29.64,29.56,30.01,30.21,30.20,30.51,30.44,30.39,30.45,30.58,30.25,30.38,30.42,30.39,30.22,30.34,30.43,30.59,30.60,30.55,30.42,30.59,30.54,30.42,30.57,30.68,30.60,30.51,30.69,30.82,30.66,30.71,30.86,30.85,30.98,30.82,31.00,30.79,30.98,30.89,30.74,30.78,30.87,30.72,30.67,30.80,30.78,30.61,30.67,30.75,30.64,30.57,30.67,30.72,30.53,30.51,30.71,30.68,30.53,30.75,30.71,30.86,30.75,30.64,30.70,30.73,30.67,30.51,30.63,30.70,30.66,30.49,30.78,30.79,30.72,30.75,30.89,30.94,30.87,31.14,31.10,30.91,31.15,31.20,31.08,30.89,31.14,31.12,30.87,31.07,31.08,30.86,30.95,30.99,30.94,30.92,30.75,30.71,30.81,30.80,30.64,30.69,30.88,30.77,30.60,30.80,30.95,30.72,30.99,30.93,30.96,30.97,31.09,30.97,31.19,31.11,30.95,31.13,31.03,31.19,31.15,31.23,31.18,30.98,31.10,31.20,31.08,31.06,31.16,31.19,31.07,30.99,30.84,30.92,30.93,30.78,30.82,30.89,30.96,30.73,30.92,30.96,30.96,30.72,30.89,30.94,30.96,30.80,30.60,30.68,30.35,30.37,30.29,30.44,30.55,30.53,30.58,30.74,30.70,30.69,30.81,30.86,30.87,30.86,30.97,30.98,31.03,31.11,31.09,31.13,31.18,31.18,31.16,31.19,31.21,31.18,31.16,31.15,31.06,31.12,31.09,31.04,31.03,31.08,31.03,30.96,31.03,30.95,30.80,30.95,30.95,30.75,30.58,30.82,30.81,30.38,30.47,30.76,30.50,30.25,30.41,30.58,30.36,30.43,30.51,30.57,30.46,30.45,30.49,30.38,30.35,30.18,30.13,30.08,30.08,29.99,30.06,30.18,29.99,29.94,30.15,30.22,30.14,30.14,30.41,30.57,30.29,30.30,30.11,30.19,30.35,30.06,29.97,30.09,30.04,29.95,29.95,29.93,29.95,30.10,30.09,30.14,30.01,30.26,30.34,30.17,30.37,30.41,30.45,30.51,30.49,30.49,30.41,30.21,30.43,30.37,30.25,30.13,30.44,30.29,30.23,30.40,30.43,30.27,30.34,30.46,30.40,30.46,30.70,30.72,30.57,30.38,30.51,30.76,30.70,30.56,30.78,30.78,30.49,30.56,30.77,30.69,30.75,30.58,30.52,30.65,30.57,30.41,30.42,30.42,30.41,30.23,30.32,30.41,30.59,30.35,30.54,30.80,30.68,30.68,30.93,30.96,30.57,30.78,30.87,30.53,30.81,30.84,30.56,30.40,30.69,30.90,30.70,30.95,30.80,30.53,30.61,30.81,30.68,30.57,30.62,30.68,30.50,30.52,30.38,30.30,30.44,30.30,30.27,30.37,30.27,30.18,30.05,30.27,30.34,30.22,30.31,30.59,30.56,30.49,30.67,30.39,30.43,30.21,30.36,30.41,30.26,30.24,30.37,30.38,30.33,30.38,30.48,30.43,30.42,30.65,30.62,30.44,30.75,30.84,30.69,30.64,30.94,31.00,31.11,31.05,30.83,30.87,30.97,30.81,30.57,30.88,30.87,30.66,30.74,30.85,30.81,30.52,30.83,30.82,30.43,30.64,30.81,30.82,30.68,30.89,31.02,30.98,30.93,31.08,31.18,31.09,31.05,31.18,31.20,31.22,31.17,31.24,31.23,31.27,31.20,31.21,31.29,31.22,31.23,31.27,31.27,31.19,31.24,31.28,31.24,31.14,31.26,31.27,31.19,31.17,31.27,31.27,31.18,31.25,31.26,31.21,31.15,31.19,31.23,31.07,31.07,31.17,31.18,31.01,31.06,31.15,31.09,30.98,31.10,31.10,30.99,30.90,31.05,31.10,30.94,31.07,31.08,30.94,30.83,30.96,30.79,30.57,30.78,30.87,30.69,30.54,30.75,30.80,30.54,30.63,30.88,30.81,30.65,30.89,30.93,30.78,30.80,30.97,31.01,30.86,30.92,31.13,31.11,31.19,31.18,31.13,31.12,31.03,31.04,31.01,30.92,30.81,30.85,30.82,30.61,30.42,30.46,30.64,30.52,30.61,30.71,30.91,30.92,30.99,31.00,31.12,31.21,31.28,31.24,31.28,31.29,31.27,31.34,31.34,31.34,31.41,31.35,31.36,31.37,31.38,31.28,31.26,31.35,31.19,31.29,31.32,31.33,31.24,31.23,31.29,31.27,31.26,31.26,31.19,31.21,31.27,31.24,31.20,31.27,31.29,31.23,31.24,31.29,31.29,31.29,31.25,31.26,31.28,31.30,31.32,31.32,31.32,31.31,31.33,31.34,31.31,31.36,31.33,31.27,31.32,31.33,31.27,31.29,31.30,31.30,31.26,31.32,31.29,31.22,31.24,31.30,31.31,31.26,31.27,31.34,31.33,31.37,31.35,31.33,31.28,31.38,31.31,31.22,31.35,31.32,31.27,31.31,31.40,31.34,31.23,31.31,31.38,31.34,31.30,31.31,31.38,31.34,31.30,31.29,25.63,23.73,21.90,21.36,20.17,19.24,19.60,18.68,18.80,18.31,18.33,17.46,16.35,16.99,17.01,17.28,16.63,16.59,14.10,13.12,12.54,11.52,10.86,11.14,9.21,7.42,5.47,4.78,4.06,3.64,3.72,4.10,3.75,3.25,3.73,4.10,3.25,3.35,3.84,4.07,3.94,3.50,3.55,4.14,3.54,3.28,3.74,3.99,4.09,3.50,3.84,3.77,3.54,3.53,4.09,3.92,4.32,4.36,4.55,4.39,4.77,4.47,4.19,4.29,4.55,4.12,3.93,4.30,4.37,3.85,3.98,4.50,4.31,4.04,4.56,4.78,4.31,4.40,5.14,5.35,4.95,5.53,5.21,5.33,4.72,4.40,4.59,4.31,3.99,3.88,3.59,4.01,3.99,3.79,3.77,4.42,4.06,3.89,4.36,4.87,4.47,5.94,5.74,5.23,5.32,5.43,5.03,4.64,4.98,5.05,4.40,4.98,5.01,4.29,4.80,5.40,4.64,5.06,4.20,4.16,4.58,4.16,3.73,3.84,4.37,3.64,3.51,3.68,3.83,3.53,3.81,3.77,4.10,4.11,4.62,4.38,4.97,4.82,4.66,5.00,4.99,5.20,5.22,5.62,5.30,4.77,5.02,5.29,4.74,4.87,5.19,5.26,4.79,4.53,4.36,4.45,4.34,4.28,4.08,4.23,4.29,4.00,4.18,4.04,4.18,3.89,4.04,3.90,3.90,3.45,3.77,3.85,3.05,3.36,3.13,2.97,3.53,4.03,3.48,3.54,3.42,3.67,3.90,4.45,4.25,4.44,4.32,4.50,4.54,4.63,4.88,4.93,5.30,5.34,6.12,5.63,5.19,5.04,5.28,5.03,4.81,4.75,4.64,4.32,4.22,4.30,3.95,3.93,3.70,3.69,3.55,3.50,3.26,3.27,2.60,2.86,2.85,2.44,2.30,2.53,2.62,2.11,2.29,2.54,2.45,2.26,2.51,2.75,2.63,2.46,2.22,2.48,2.46,2.02,2.08,2.39,2.26,1.86,2.15,2.39,2.09,1.82,2.18,2.15,1.80,1.72,2.14,2.01,1.83,2.14,2.22,2.17,1.74,1.82,2.02,1.83,1.38,1.71,1.81,1.38,1.35,1.66,1.60,1.32,1.59,1.73,1.69,1.80,1.94,2.16,2.08,1.89,1.78,1.67,1.55,1.30,1.25,1.24,1.11,0.99,0.96,0.93,0.79,0.77,0.80,0.90,0.89,0.89,1.08,1.25,1.48,1.72,1.76,1.42,1.61,1.85,1.78,1.36,1.69,1.80,1.37,1.18,1.66,1.48,1.71,1.71,1.70,1.66,1.22,1.23,1.51,1.48,1.15,1.46,1.83,1.65,2.09,2.11,1.97,2.33,2.46,2.53,2.95,3.39,2.97,3.34,3.55,3.29,3.77,3.80,3.45,3.42,4.00,4.32,4.00,4.60,4.32,4.00,4.36,4.55,3.92,3.95,4.42,4.27,3.73,3.72,3.27,3.24,3.38,3.10,2.74,2.87,3.00,2.67,2.50,2.84,2.81,2.54,2.48,2.78,2.85,2.66,3.00,2.95,2.96,2.62,2.99,3.04,2.80,2.87,3.10,3.17,3.04,3.33,3.71,3.38,3.49,4.02,4.09,3.99,4.26,4.67,4.51,4.54,5.02,5.29,6.00,5.53,4.79,4.81,5.29,4.77,4.28,4.58,4.61,4.05,3.87,4.54,4.41,3.80,4.23,4.38,3.67,3.69,4.42,4.31,3.93,4.43,5.10,4.45,4.21,5.29,5.49,4.74,4.85,5.83,5.62,5.20,5.98,6.53,6.25,6.06,5.73,6.15,6.24,5.65,5.73,6.26,6.05,5.52,5.93,6.34,5.64,5.36,6.11,6.16,5.58,5.68,6.49,6.15,5.78,5.90,6.46,5.91,5.13,5.66,5.89,4.87,4.87,5.50,5.37,4.55,4.64,5.16,4.75,4.25,4.88,4.99,4.26,4.01,4.84,5.02,4.31,4.68,5.14,4.58,3.98,4.24,4.00,3.71,3.77,3.96,3.60,3.61,3.73,4.08,3.56,3.74,3.93,4.15,3.60,4.00,4.41,3.95,3.78,4.44,4.72,4.22,4.84,5.50,5.15,5.70,5.59,5.55,5.31,4.73,4.75,4.96,4.51,4.02,4.13,4.40,3.74,3.44,3.44,4.04,3.83,3.92,4.27,4.47,4.54,4.78,5.15,5.17,5.85,6.25,6.26,6.76,6.58,6.67,7.18,7.61,7.43,8.15,8.87,8.82,9.33,9.14,8.61,9.08,9.27,9.02,9.50,10.18,9.45,8.79,9.64,9.15,8.51,7.67,7.69,6.88,7.70,7.45,6.70,6.75,7.11,6.95,6.41,6.79,7.22,7.01,6.70,7.00,7.46,6.74,7.01,7.54,7.70,7.18,7.47,7.82,8.04,7.75,8.54,8.52,7.77,8.45,8.98,8.45,8.12,9.05,9.57,8.78,9.22,9.93,9.82,9.18,9.86,10.38,10.57,10.12,10.21,11.23,11.08,11.11,10.41,10.58,11.32,10.86,10.33,10.83,11.11,10.56,10.04,10.50,10.45,10.10,9.81,10.32,10.12,9.52,9.53,10.12,9.78,9.39,10.03],[31.01,30.91,30.84,30.74,30.58,30.41,30.45,30.31,30.12,30.10,30.10,30.07,29.76,29.74,29.91,29.77,29.03,29.38,29.79,28.75,29.24,29.30,29.22,29.21,30.16,30.02,29.93,30.36,30.28,30.18,30.34,30.36,30.00,30.22,30.20,30.11,29.95,30.14,30.29,30.47,30.45,30.27,30.31,30.57,30.49,30.34,30.52,30.65,30.56,30.41,30.63,30.79,30.64,30.65,30.83,30.90,30.99,30.81,30.96,30.83,30.96,30.90,30.76,30.78,30.87,30.71,30.67,30.79,30.77,30.60,30.61,30.72,30.61,30.46,30.60,30.68,30.42,30.38,30.57,30.65,30.37,30.63,30.68,30.79,30.69,30.53,30.61,30.65,30.47,30.38,30.50,30.62,30.64,30.52,30.70,30.80,30.71,30.76,30.91,30.93,30.91,31.14,31.12,30.93,31.15,31.17,31.07,30.92,31.09,31.11,30.90,31.08,31.06,30.88,30.99,31.01,30.93,30.88,30.74,30.67,30.80,30.82,30.61,30.67,30.88,30.75,30.57,30.80,30.93,30.68,31.00,30.90,30.89,30.92,31.02,30.93,31.12,31.04,30.93,31.11,31.00,31.17,31.13,31.19,31.16,30.92,31.14,31.17,31.02,30.96,31.13,31.14,31.01,30.92,30.79,30.88,30.83,30.69,30.73,30.90,30.87,30.73,30.90,30.95,30.90,30.72,30.92,30.97,30.90,30.73,30.49,30.64,30.31,30.34,30.11,30.24,30.57,30.44,30.36,30.69,30.69,30.58,30.72,30.79,30.79,30.77,30.88,30.97,30.98,31.06,31.05,31.10,31.15,31.13,31.13,31.16,31.19,31.13,31.12,31.10,31.00,31.11,31.08,31.05,31.00,31.03,30.99,30.88,31.02,30.91,30.79,30.95,30.96,30.75,30.57,30.82,30.84,30.34,30.40,30.71,30.43,30.22,30.33,30.49,30.32,30.39,30.51,30.56,30.48,30.45,30.41,30.34,30.36,30.19,30.09,30.10,30.09,30.00,30.07,30.22,30.02,30.03,30.20,30.29,30.18,30.17,30.44,30.54,30.25,30.28,30.10,30.13,30.21,30.05,29.90,29.95,29.99,29.86,29.81,29.85,29.89,29.96,29.99,30.00,30.05,30.14,30.17,30.13,30.31,30.32,30.39,30.30,30.37,30.37,30.24,30.06,30.23,30.20,30.05,30.11,30.29,30.10,30.08,30.25,30.47,30.02,30.20,30.39,30.28,30.33,30.60,30.68,30.52,30.34,30.46,30.74,30.64,30.49,30.77,30.72,30.46,30.54,30.76,30.64,30.63,30.39,30.38,30.59,30.47,30.22,30.37,30.42,30.29,30.11,30.32,30.43,30.46,30.30,30.51,30.75,30.60,30.67,30.93,30.96,30.60,30.78,30.86,30.53,30.79,30.84,30.59,30.45,30.67,30.89,30.72,30.98,30.85,30.62,30.64,30.83,30.68,30.61,30.64,30.65,30.48,30.56,30.42,30.31,30.46,30.39,30.23,30.37,30.36,30.22,30.15,30.36,30.36,30.26,30.34,30.57,30.50,30.40,30.56,30.39,30.42,30.20,30.44,30.49,30.31,30.24,30.47,30.46,30.37,30.45,30.56,30.55,30.50,30.69,30.70,30.56,30.77,30.87,30.72,30.66,30.92,31.02,31.09,31.07,30.83,30.91,30.98,30.79,30.62,30.89,30.85,30.69,30.70,30.84,30.80,30.55,30.78,30.80,30.46,30.58,30.77,30.79,30.67,30.85,30.99,30.94,30.89,31.04,31.16,31.05,31.04,31.18,31.19,31.13,31.17,31.26,31.24,31.22,31.17,31.22,31.24,31.19,31.22,31.27,31.25,31.17,31.23,31.28,31.23,31.14,31.25,31.26,31.19,31.16,31.25,31.26,31.17,31.20,31.24,31.15,31.14,31.16,31.20,31.09,31.08,31.14,31.16,31.00,31.08,31.09,31.08,30.99,31.04,31.03,30.98,30.90,31.03,31.02,30.93,30.95,30.99,30.87,30.73,30.85,30.73,30.56,30.77,30.85,30.69,30.56,30.75,30.87,30.55,30.68,30.91,30.89,30.70,30.94,31.00,30.82,30.79,31.01,31.07,30.86,30.94,31.12,31.06,31.18,31.13,31.14,31.11,31.07,31.04,31.03,30.91,30.86,30.84,30.83,30.60,30.41,30.44,30.62,30.57,30.67,30.66,30.87,30.96,30.94,30.97,31.13,31.17,31.24,31.20,31.25,31.27,31.26,31.35,31.34,31.33,31.41,31.35,31.37,31.39,31.39,31.33,31.31,31.36,31.25,31.33,31.35,31.34,31.29,31.28,31.32,31.29,31.25,31.24,31.14,31.23,31.27,31.22,31.24,31.29,31.29,31.25,31.26,31.30,31.30,31.28,31.31,31.31,31.29,31.33,31.34,31.37,31.32,31.34,31.35,31.37,31.32,31.40,31.39,31.30,31.34,31.37,31.34,31.31,31.33,31.36,31.31,31.30,31.35,31.34,31.29,31.33,31.39,31.32,31.31,31.36,31.39,31.39,31.39,31.39,31.34,31.41,31.37,31.34,31.40,31.41,31.39,31.34,31.45,31.42,31.31,31.37,31.42,31.39,31.35,31.37,31.41,31.36,31.34,31.29,25.47,23.83,22.03,21.54,20.02,19.14,19.27,18.42,18.42,18.25,18.08,17.18,16.29,17.24,17.16,17.16,16.51,17.00,14.48,14.06,13.13,12.61,11.20,11.45,9.66,7.85,5.80,5.16,4.71,3.91,4.15,4.39,3.69,3.44,4.04,3.76,3.73,3.78,3.86,4.13,4.25,3.55,3.76,4.09,3.83,3.14,3.75,3.97,3.79,3.54,3.81,3.67,3.71,3.57,4.20,3.96,4.55,4.49,4.74,4.39,4.98,4.70,4.24,4.40,4.86,4.17,4.04,4.39,4.65,4.13,4.24,4.89,4.57,4.28,4.72,5.30,4.66,4.76,5.65,6.13,5.31,6.29,5.86,5.84,5.12,4.96,4.92,4.63,4.25,4.16,3.90,4.38,4.17,4.24,3.96,4.79,4.39,4.20,4.65,5.50,4.87,6.39,6.13,5.59,5.68,5.71,5.29,4.89,5.23,5.34,4.69,5.21,5.24,4.71,5.12,5.56,5.04,5.27,4.52,4.32,4.85,4.58,3.97,4.30,4.77,3.89,3.63,4.08,4.09,3.59,3.97,3.81,4.28,4.22,4.80,4.47,5.07,4.86,4.73,5.08,5.16,5.38,5.29,5.70,5.47,5.06,5.21,5.44,4.91,5.07,5.45,5.51,4.86,4.76,4.50,4.49,4.64,4.05,4.31,4.35,4.37,3.89,4.19,4.17,4.03,3.74,4.02,4.05,3.69,3.54,3.48,3.28,3.07,2.92,2.91,3.15,3.48,3.51,3.30,4.06,3.99,3.67,4.31,4.19,4.14,4.35,4.76,4.85,4.78,4.91,5.07,5.21,5.48,5.49,6.32,5.79,5.32,5.23,5.33,5.22,5.04,4.92,4.86,4.65,4.47,4.47,4.16,3.97,3.99,3.91,3.48,3.40,3.52,3.21,2.88,2.84,2.95,2.59,2.54,2.68,2.67,2.28,2.35,2.65,2.52,2.39,2.65,2.94,2.78,2.60,2.33,2.55,2.58,2.17,2.20,2.53,2.35,2.02,2.23,2.42,2.20,1.86,2.22,2.22,1.87,1.79,2.18,2.03,1.82,2.08,2.20,2.09,1.74,1.83,2.00,1.78,1.44,1.77,1.83,1.51,1.54,1.79,1.69,1.49,1.75,1.99,1.83,1.94,2.16,2.30,2.23,2.10,1.97,1.82,1.73,1.58,1.44,1.36,1.29,1.13,1.04,1.02,0.92,0.79,0.76,0.80,0.90,0.90,0.95,1.06,1.38,1.62,1.67,1.35,1.64,1.91,1.83,1.39,1.71,1.83,1.49,1.22,1.70,1.64,1.80,1.76,1.83,1.86,1.34,1.35,1.69,1.63,1.30,1.68,2.01,1.73,2.18,2.18,2.01,2.39,2.50,2.51,2.92,3.38,2.93,3.28,3.54,3.33,3.72,3.75,3.32,3.37,3.97,4.30,3.88,4.50,4.22,3.96,4.29,4.50,3.83,3.84,4.35,4.16,3.62,3.69,3.25,3.18,3.35,3.10,2.77,2.83,2.99,2.73,2.52,2.78,2.83,2.55,2.46,2.75,2.86,2.66,3.14,3.06,3.11,2.64,3.08,3.15,2.92,2.98,3.29,3.31,3.04,3.40,3.78,3.43,3.62,4.05,4.10,4.00,4.24,4.62,4.49,4.50,4.97,5.27,6.04,5.48,4.72,4.76,5.27,4.82,4.27,4.53,4.58,4.01,3.84,4.50,4.38,3.85,4.17,4.35,3.79,3.78,4.46,4.33,4.04,4.54,5.10,4.53,4.38,5.30,5.44,4.86,5.17,5.80,5.67,5.22,5.97,6.49,6.20,6.19,5.55,6.16,6.29,5.76,5.61,6.30,6.05,5.45,5.96,6.30,5.66,5.35,6.06,6.09,5.59,5.47,6.38,5.96,5.48,5.75,6.21,5.75,5.10,5.61,5.75,4.85,4.88,5.40,5.29,4.54,4.67,5.21,4.75,4.27,4.96,4.98,4.32,4.11,5.02,5.10,4.35,4.88,5.23,4.81,4.13,4.49,4.10,3.78,3.86,4.15,3.60,3.62,3.88,4.17,3.69,3.69,4.07,4.11,3.59,3.98,4.30,4.06,3.73,4.48,4.57,4.24,4.84,5.39,5.06,5.53,5.37,5.46,5.17,4.66,4.64,4.80,4.40,4.07,4.16,4.35,3.80,3.61,3.48,3.96,3.85,3.99,4.29,4.45,4.35,4.72,5.00,5.05,5.75,6.23,6.13,6.70,6.63,6.65,7.24,7.55,7.38,8.38,8.83,8.81,9.38,9.12,8.71,9.24,9.36,9.08,9.53,10.35,9.36,9.02,9.83,9.19,8.53,7.82,7.63,6.80,7.63,7.38,6.71,6.61,7.05,6.88,6.33,6.53,7.23,6.93,6.60,6.82,7.41,6.75,7.03,7.54,7.65,7.02,7.50,7.84,8.16,7.70,8.61,8.60,7.87,8.45,8.98,8.65,8.13,9.05,9.71,8.77,9.23,10.04,10.19,9.39,9.99,10.66,10.84,10.50,10.47,11.58,11.53,11.39,10.50,10.66,11.69,11.26,10.47,11.05,11.42,10.70,10.23,10.54,10.71,10.30,9.87,10.57,10.19,9.62,9.72,10.43,9.92,9.30,10.19],[30.98,30.87,30.76,30.70,30.50,30.29,30.33,30.28,30.00,29.97,30.01,29.89,29.48,29.66,29.85,29.63,28.77,29.30,29.77,28.66,29.10,29.08,29.21,29.13,29.96,30.23,29.99,30.46,30.28,30.21,30.32,30.37,30.13,30.30,30.30,30.27,30.17,30.28,30.43,30.54,30.55,30.39,30.41,30.53,30.49,30.38,30.50,30.60,30.52,30.36,30.61,30.73,30.55,30.63,30.80,30.87,30.97,30.76,30.94,30.85,30.95,30.91,30.76,30.78,30.89,30.71,30.63,30.80,30.78,30.53,30.63,30.74,30.64,30.47,30.67,30.70,30.45,30.45,30.62,30.61,30.38,30.67,30.65,30.77,30.65,30.56,30.65,30.67,30.55,30.46,30.50,30.64,30.65,30.49,30.63,30.78,30.71,30.71,30.88,30.93,30.86,31.14,31.08,30.87,31.09,31.13,31.04,30.85,31.05,31.05,30.81,31.02,31.02,30.89,30.95,30.95,30.87,30.86,30.70,30.66,30.73,30.81,30.59,30.62,30.86,30.71,30.53,30.73,30.85,30.59,30.93,30.76,30.84,30.88,30.99,30.87,31.13,31.04,30.90,31.12,30.99,31.15,31.11,31.15,31.13,30.93,31.10,31.14,31.03,30.99,31.11,31.12,30.99,30.93,30.83,30.88,30.85,30.67,30.72,30.91,30.90,30.70,30.92,30.93,30.91,30.65,30.93,30.94,30.82,30.64,30.40,30.58,30.25,30.35,30.28,30.26,30.56,30.44,30.36,30.67,30.68,30.66,30.78,30.88,30.81,30.83,30.93,30.99,31.00,31.05,31.08,31.09,31.10,31.13,31.12,31.12,31.15,31.12,31.11,31.11,31.02,31.11,31.07,31.08,31.03,31.03,31.00,30.94,31.02,30.90,30.81,30.94,30.87,30.67,30.48,30.68,30.67,30.30,30.36,30.55,30.34,30.20,30.32,30.43,30.24,30.42,30.45,30.52,30.43,30.36,30.32,30.24,30.25,30.13,30.01,30.01,30.02,30.01,30.02,30.15,29.92,29.98,30.13,30.25,30.16,30.18,30.36,30.43,30.22,30.17,30.04,29.99,29.97,29.98,29.65,29.68,29.88,29.81,29.68,29.64,29.88,29.88,29.92,30.09,30.01,30.14,30.15,30.13,30.32,30.31,30.34,30.32,30.42,30.43,30.23,30.22,30.32,30.19,30.08,30.07,30.26,30.12,30.16,30.26,30.26,30.08,30.23,30.38,30.37,30.39,30.56,30.58,30.46,30.36,30.41,30.68,30.65,30.52,30.75,30.74,30.46,30.50,30.76,30.65,30.68,30.44,30.48,30.60,30.46,30.25,30.41,30.46,30.31,30.09,30.40,30.41,30.51,30.37,30.46,30.66,30.55,30.58,30.77,30.87,30.46,30.66,30.70,30.38,30.66,30.70,30.43,30.33,30.54,30.77,30.54,30.77,30.61,30.51,30.55,30.68,30.57,30.51,30.55,30.61,30.39,30.47,30.24,30.14,30.40,30.28,30.10,30.28,30.27,30.19,30.03,30.27,30.26,30.18,30.24,30.48,30.43,30.39,30.51,30.30,30.34,30.12,30.26,30.39,30.22,30.18,30.34,30.32,30.23,30.33,30.44,30.47,30.35,30.59,30.61,30.42,30.61,30.78,30.64,30.56,30.83,30.91,30.97,30.96,30.69,30.76,30.89,30.72,30.47,30.79,30.78,30.62,30.60,30.79,30.76,30.51,30.74,30.77,30.40,30.50,30.76,30.77,30.62,30.80,30.94,30.87,30.81,31.02,31.13,30.97,31.03,31.14,31.16,31.13,31.13,31.21,31.19,31.22,31.14,31.15,31.20,31.16,31.18,31.20,31.22,31.13,31.19,31.24,31.20,31.09,31.22,31.22,31.15,31.11,31.21,31.22,31.12,31.16,31.21,31.12,31.09,31.12,31.12,31.03,30.99,31.10,31.06,30.91,31.00,31.03,31.02,30.92,30.98,31.01,30.93,30.82,31.02,31.01,30.88,30.94,30.96,30.81,30.74,30.79,30.65,30.55,30.72,30.75,30.60,30.47,30.68,30.76,30.38,30.61,30.82,30.77,30.57,30.80,30.85,30.69,30.68,30.86,30.94,30.77,30.85,31.03,31.01,31.11,31.05,31.08,31.05,30.99,30.95,30.93,30.81,30.73,30.77,30.74,30.51,30.31,30.30,30.52,30.42,30.54,30.58,30.81,30.88,30.86,30.93,31.08,31.13,31.21,31.17,31.22,31.24,31.21,31.30,31.28,31.27,31.35,31.30,31.29,31.33,31.32,31.27,31.23,31.28,31.21,31.27,31.28,31.31,31.21,31.19,31.26,31.23,31.23,31.20,31.10,31.18,31.20,31.16,31.16,31.21,31.23,31.18,31.19,31.24,31.25,31.26,31.26,31.25,31.24,31.27,31.29,31.30,31.28,31.28,31.28,31.30,31.29,31.34,31.32,31.25,31.30,31.30,31.25,31.26,31.28,31.28,31.23,31.27,31.25,31.26,31.23,31.28,31.28,31.23,31.23,31.30,31.28,31.27,31.25,31.32,31.26,31.29,31.27,31.24,31.31,31.27,31.28,31.26,31.36,31.31,31.25,31.32,31.36,31.34,31.29,31.33,31.31,31.29,31.25,31.23,25.36,23.68,21.92,21.52,20.16,19.28,19.23,18.64,18.38,18.12,17.89,17.11,16.04,17.07,17.34,17.44,16.72,17.00,15.03,15.25,13.17,12.83,11.56,11.55,9.33,7.55,5.48,5.03,4.35,3.94,3.96,4.20,3.75,3.52,3.99,4.01,3.18,3.35,3.95,3.97,3.88,3.42,3.86,3.74,3.36,3.32,3.50,3.74,3.39,3.32,3.80,3.68,3.44,3.72,4.05,3.78,4.32,4.19,4.57,4.26,4.76,4.56,4.14,4.18,4.54,4.07,3.77,4.20,4.48,3.85,3.93,4.60,4.56,4.06,4.61,4.88,4.41,4.43,5.28,5.45,4.94,5.76,5.39,5.50,4.95,4.51,4.87,4.57,4.33,3.99,3.93,4.34,4.04,4.03,3.91,4.55,4.30,4.12,4.46,5.02,4.61,6.09,5.65,5.23,5.42,5.49,5.02,4.67,5.03,5.12,4.48,4.98,5.05,4.34,4.88,5.35,4.72,5.18,4.34,4.33,4.62,4.48,3.91,4.03,4.29,3.85,3.57,3.87,3.92,3.56,3.78,3.69,4.06,4.04,4.49,4.30,4.70,4.54,4.57,4.83,4.81,5.01,4.98,5.31,5.18,4.78,4.83,5.22,4.71,4.92,5.07,5.03,4.64,4.65,4.31,4.38,4.46,4.04,3.90,4.08,4.31,3.98,4.26,3.98,3.92,3.54,3.98,3.88,3.54,3.45,3.23,3.45,3.17,2.96,2.83,3.34,3.23,3.50,3.66,3.49,3.56,3.57,3.84,4.09,4.06,4.06,4.33,4.62,4.62,4.55,4.72,4.80,4.99,5.03,5.81,5.40,5.11,4.92,5.03,4.89,4.61,4.70,4.58,4.09,4.27,4.25,3.78,3.58,3.89,3.72,3.18,3.21,3.44,3.10,2.73,2.75,2.80,2.53,2.50,2.58,2.59,2.21,2.29,2.55,2.43,2.33,2.60,2.80,2.66,2.49,2.28,2.43,2.42,2.08,2.06,2.32,2.19,1.87,2.06,2.21,1.94,1.63,1.89,2.01,1.68,1.49,1.86,1.69,1.48,1.82,1.96,1.88,1.43,1.65,1.81,1.59,1.29,1.67,1.73,1.47,1.49,1.73,1.65,1.52,1.75,1.91,1.87,1.90,2.13,2.31,2.27,2.10,1.96,1.83,1.65,1.60,1.49,1.40,1.29,1.20,1.09,0.98,0.93,0.89,0.79,0.76,0.79,0.88,0.92,0.91,1.24,1.45,1.43,1.12,1.36,1.68,1.65,1.29,1.65,1.73,1.44,1.22,1.65,1.60,1.80,1.84,1.84,1.79,1.38,1.43,1.69,1.54,1.27,1.61,1.88,1.59,2.00,1.94,1.74,2.08,2.19,2.25,2.59,3.00,2.59,2.96,3.13,2.97,3.31,3.39,3.12,3.14,3.56,3.81,3.61,4.12,3.91,3.57,3.86,4.13,3.49,3.48,4.05,3.87,3.38,3.41,3.08,3.00,3.02,2.85,2.61,2.59,2.70,2.47,2.20,2.49,2.55,2.32,2.09,2.51,2.61,2.36,2.76,2.74,2.84,2.52,2.78,2.75,2.58,2.76,2.86,2.86,2.85,3.01,3.28,2.99,3.19,3.59,3.63,3.56,3.83,4.24,3.98,4.04,4.63,4.78,5.44,5.01,4.29,4.35,4.75,4.26,3.81,4.08,4.11,3.53,3.43,3.96,3.91,3.32,3.67,3.88,3.24,3.23,3.95,3.87,3.63,4.08,4.56,4.18,4.02,4.94,5.03,4.54,4.79,5.41,5.26,4.97,5.66,6.03,5.85,5.81,5.32,5.82,5.95,5.40,5.42,5.98,5.67,5.22,5.68,5.89,5.29,5.14,5.75,5.68,5.19,5.21,6.03,5.68,5.27,5.61,6.07,5.64,4.97,5.37,5.56,4.72,4.62,5.14,5.11,4.38,4.41,5.03,4.66,4.11,4.78,4.82,4.26,3.89,4.74,4.87,4.16,4.60,4.92,4.52,3.91,4.28,3.83,3.61,3.69,3.90,3.41,3.52,3.60,3.96,3.40,3.73,3.94,3.98,3.38,3.97,4.16,3.91,3.68,4.33,4.39,4.14,4.73,5.23,4.90,5.34,5.09,5.21,4.83,4.38,4.48,4.57,4.24,3.90,3.96,4.16,3.47,3.43,3.29,3.65,3.71,3.75,3.86,4.20,4.13,4.35,4.66,4.69,5.34,5.75,5.85,6.33,6.27,6.33,6.85,7.18,7.01,7.91,8.35,8.39,8.89,8.58,8.53,8.74,8.82,8.68,9.01,9.74,8.99,8.75,9.39,8.74,8.03,7.47,7.12,6.66,7.41,7.03,6.49,6.58,6.80,6.64,6.29,6.38,6.94,6.63,6.50,6.74,7.07,6.43,6.73,7.22,7.27,6.78,7.03,7.40,7.55,7.32,8.01,8.01,7.52,7.95,8.42,8.03,7.74,8.52,9.16,8.46,8.75,9.44,9.60,8.91,9.40,10.07,10.39,9.94,9.86,10.99,10.89,10.96,10.02,10.25,11.13,10.79,9.90,10.53,10.89,10.13,9.65,10.09,9.94,9.70,9.33,9.98,9.54,8.94,9.28,9.75,9.23,8.81,9.70],[31.01,30.90,30.87,30.74,30.60,30.39,30.48,30.39,30.10,30.06,30.14,29.98,29.55,29.77,29.78,29.73,28.96,29.16,29.55,28.49,28.93,29.13,29.40,29.41,30.06,30.20,30.14,30.59,30.41,30.34,30.34,30.48,30.32,30.35,30.40,30.35,30.29,30.34,30.43,30.60,30.59,30.42,30.41,30.57,30.55,30.42,30.51,30.66,30.60,30.40,30.69,30.78,30.66,30.70,30.83,30.88,30.99,30.83,31.02,30.89,31.00,30.91,30.81,30.83,30.88,30.73,30.62,30.79,30.75,30.48,30.65,30.72,30.61,30.49,30.60,30.70,30.50,30.45,30.67,30.63,30.46,30.72,30.62,30.82,30.67,30.60,30.71,30.67,30.63,30.46,30.56,30.64,30.57,30.42,30.65,30.78,30.72,30.78,30.89,30.92,30.85,31.14,31.10,30.89,31.12,31.18,31.08,30.88,31.11,31.09,30.86,31.04,31.06,30.87,30.96,30.97,30.89,30.88,30.71,30.69,30.76,30.80,30.63,30.65,30.90,30.80,30.61,30.76,30.95,30.71,30.99,30.90,30.91,30.96,31.08,30.98,31.17,31.11,30.98,31.16,31.06,31.19,31.18,31.21,31.18,31.00,31.11,31.17,31.09,31.09,31.14,31.15,31.06,31.00,30.88,30.96,30.96,30.87,30.83,30.94,30.99,30.81,30.99,30.97,31.01,30.78,30.97,30.95,30.96,30.76,30.61,30.73,30.41,30.37,30.29,30.37,30.62,30.47,30.56,30.79,30.77,30.67,30.88,30.97,30.95,30.93,31.02,31.04,31.06,31.13,31.09,31.13,31.16,31.19,31.12,31.16,31.21,31.19,31.17,31.15,31.08,31.15,31.12,31.08,31.07,31.09,31.03,31.01,31.05,30.94,30.84,31.01,30.92,30.73,30.63,30.82,30.77,30.39,30.48,30.70,30.42,30.24,30.38,30.49,30.32,30.46,30.51,30.55,30.48,30.45,30.48,30.40,30.38,30.18,30.13,30.10,30.04,30.04,30.13,30.17,29.97,30.09,30.18,30.24,30.21,30.39,30.43,30.56,30.37,30.32,30.18,30.17,30.28,30.14,29.97,30.09,30.11,29.99,30.04,29.94,30.00,30.08,30.14,30.17,30.06,30.29,30.36,30.16,30.36,30.40,30.38,30.52,30.47,30.48,30.50,30.18,30.40,30.43,30.28,30.16,30.44,30.33,30.30,30.41,30.49,30.30,30.28,30.44,30.45,30.49,30.76,30.72,30.57,30.47,30.56,30.73,30.70,30.64,30.79,30.80,30.51,30.56,30.80,30.71,30.75,30.54,30.53,30.67,30.56,30.35,30.35,30.47,30.45,30.28,30.34,30.48,30.57,30.35,30.51,30.75,30.65,30.66,30.86,30.88,30.50,30.74,30.78,30.53,30.73,30.74,30.54,30.45,30.63,30.80,30.61,30.86,30.78,30.59,30.64,30.79,30.74,30.58,30.63,30.70,30.53,30.56,30.37,30.34,30.48,30.36,30.30,30.44,30.39,30.24,30.12,30.34,30.38,30.22,30.33,30.59,30.55,30.49,30.69,30.40,30.36,30.19,30.28,30.42,30.28,30.22,30.35,30.44,30.34,30.35,30.46,30.52,30.40,30.59,30.59,30.45,30.66,30.79,30.66,30.65,30.88,30.94,31.05,31.00,30.78,30.79,30.93,30.79,30.57,30.84,30.84,30.67,30.71,30.84,30.81,30.56,30.84,30.81,30.43,30.60,30.81,30.82,30.63,30.88,31.01,30.96,30.90,31.09,31.18,31.09,31.08,31.17,31.20,31.20,31.15,31.24,31.21,31.27,31.20,31.20,31.27,31.23,31.25,31.27,31.26,31.18,31.23,31.28,31.26,31.13,31.28,31.28,31.23,31.14,31.30,31.26,31.16,31.23,31.25,31.19,31.13,31.19,31.18,31.04,31.04,31.16,31.15,30.95,31.05,31.11,31.06,30.96,31.08,31.08,30.98,30.91,31.05,31.10,30.94,31.08,31.07,30.94,30.81,30.95,30.74,30.53,30.79,30.84,30.64,30.49,30.70,30.79,30.46,30.65,30.84,30.78,30.65,30.86,30.86,30.76,30.78,30.90,31.00,30.83,30.89,31.11,31.09,31.19,31.15,31.13,31.12,31.03,31.01,30.99,30.93,30.80,30.82,30.77,30.55,30.34,30.39,30.58,30.49,30.59,30.64,30.91,30.93,30.93,30.95,31.11,31.21,31.28,31.23,31.28,31.29,31.28,31.34,31.33,31.31,31.39,31.31,31.33,31.32,31.36,31.27,31.23,31.31,31.17,31.28,31.27,31.31,31.22,31.14,31.27,31.24,31.28,31.24,31.17,31.23,31.26,31.25,31.20,31.25,31.28,31.24,31.21,31.29,31.30,31.29,31.25,31.28,31.29,31.33,31.32,31.35,31.33,31.33,31.36,31.34,31.30,31.35,31.32,31.25,31.32,31.31,31.26,31.27,31.27,31.26,31.19,31.30,31.24,31.19,31.20,31.25,31.29,31.21,31.20,31.29,31.29,31.33,31.30,31.29,31.26,31.34,31.25,31.23,31.33,31.31,31.26,31.28,31.38,31.32,31.21,31.31,31.38,31.33,31.32,31.32,31.37,31.31,31.28,31.27,25.53,23.81,21.93,21.30,20.03,19.28,19.22,18.46,18.61,18.16,17.88,17.20,16.14,16.73,16.74,16.86,16.22,16.22,14.17,13.61,13.23,11.54,10.54,10.82,8.97,7.40,5.48,4.77,4.42,3.96,4.04,4.29,3.99,3.70,3.79,4.36,3.64,3.53,4.13,3.98,4.03,3.47,3.65,4.02,3.67,3.82,3.78,4.03,3.51,3.37,4.08,4.08,3.58,3.86,4.36,4.08,4.55,4.42,4.85,4.44,4.92,4.73,4.47,4.40,4.74,4.41,4.23,4.45,4.63,4.08,4.33,4.74,4.88,4.29,4.80,5.00,4.68,4.60,5.33,5.46,5.11,5.60,5.39,5.40,4.79,4.75,4.70,4.58,4.16,3.97,3.72,4.17,4.22,4.17,3.96,4.66,4.42,4.26,4.63,5.08,4.67,6.13,5.94,5.35,5.48,5.58,5.25,4.84,5.05,5.20,4.63,5.21,5.23,4.43,4.99,5.48,4.77,5.05,4.30,4.18,4.63,4.43,3.82,3.96,4.63,3.88,3.61,3.80,4.06,3.64,3.92,3.81,4.23,4.24,4.62,4.53,5.07,4.78,4.77,4.96,4.96,5.16,5.16,5.52,5.32,4.79,5.09,5.36,4.83,5.14,5.16,5.26,4.74,4.73,4.51,4.54,4.64,4.07,4.15,4.34,4.20,4.00,4.57,4.19,4.04,3.69,4.21,4.11,3.61,3.53,3.10,3.51,3.11,2.89,2.90,3.01,3.54,3.24,3.24,3.82,3.53,3.66,4.04,3.87,4.01,4.26,4.32,4.75,4.75,4.69,4.81,5.10,5.28,5.25,6.02,5.53,5.16,4.93,5.16,4.97,4.75,4.71,4.70,4.37,4.20,4.33,3.96,3.63,3.79,3.63,3.34,3.19,3.19,3.03,2.71,2.75,2.75,2.41,2.31,2.50,2.49,2.07,2.25,2.53,2.36,2.23,2.55,2.79,2.61,2.42,2.18,2.37,2.35,1.96,1.93,2.20,2.05,1.76,1.88,2.10,1.94,1.54,1.76,1.86,1.60,1.41,1.73,1.67,1.44,1.79,1.85,1.85,1.47,1.51,1.81,1.55,1.19,1.53,1.66,1.34,1.38,1.62,1.59,1.47,1.69,1.85,1.81,1.89,2.04,2.21,2.16,2.11,1.97,1.82,1.75,1.63,1.57,1.45,1.28,1.21,1.17,1.08,0.90,0.91,0.90,0.79,0.76,0.80,0.95,0.97,1.12,1.43,1.41,1.08,1.28,1.59,1.55,1.14,1.49,1.62,1.28,1.08,1.52,1.50,1.71,1.73,1.80,1.69,1.31,1.31,1.55,1.44,1.13,1.43,1.79,1.51,1.87,1.82,1.61,1.97,2.11,2.11,2.59,2.99,2.52,2.89,3.10,2.89,3.30,3.34,3.10,3.07,3.51,3.75,3.58,4.07,3.86,3.59,3.82,3.99,3.51,3.52,3.96,3.78,3.36,3.36,3.03,2.98,2.96,2.78,2.49,2.54,2.58,2.33,2.12,2.45,2.38,2.15,2.05,2.38,2.49,2.33,2.65,2.60,2.76,2.33,2.67,2.80,2.49,2.64,2.89,2.86,2.77,3.05,3.31,3.07,3.24,3.58,3.63,3.56,3.78,4.18,3.97,3.98,4.53,4.71,5.35,4.97,4.26,4.32,4.77,4.20,3.77,4.11,4.15,3.52,3.41,4.07,3.97,3.35,3.80,3.95,3.31,3.33,4.02,3.96,3.65,4.05,4.72,4.21,3.96,5.06,5.24,4.45,4.67,5.58,5.37,5.03,5.82,6.20,5.91,5.84,5.51,5.92,6.01,5.42,5.67,6.06,5.80,5.29,5.73,6.04,5.37,5.18,5.84,5.90,5.29,5.47,6.14,5.88,5.57,5.89,6.38,5.97,5.24,5.53,5.84,4.93,4.86,5.32,5.31,4.52,4.49,4.92,4.72,4.05,4.70,4.88,4.14,3.87,4.60,4.89,4.12,4.48,4.81,4.27,3.89,4.06,3.75,3.43,3.58,3.76,3.37,3.50,3.60,3.94,3.39,3.65,3.87,3.98,3.54,3.93,4.37,3.87,3.78,4.42,4.57,4.21,4.76,5.39,5.04,5.53,5.28,5.41,5.07,4.54,4.68,4.83,4.29,3.90,4.01,4.19,3.54,3.27,3.24,3.63,3.66,3.70,3.89,4.20,4.27,4.40,4.83,4.88,5.62,5.96,5.89,6.50,6.40,6.38,6.93,7.36,7.19,7.91,8.58,8.54,9.07,8.90,8.46,8.86,8.93,8.85,9.25,9.91,9.26,8.67,9.36,8.91,8.30,7.61,7.40,6.85,7.60,7.12,6.57,6.73,6.94,6.73,6.53,6.72,7.02,6.75,6.61,6.85,7.08,6.52,6.78,7.24,7.38,6.84,7.19,7.49,7.82,7.50,8.34,8.25,7.49,8.16,8.62,8.02,7.91,8.71,9.18,8.54,8.99,9.52,9.39,8.79,9.61,10.09,10.09,9.84,9.99,10.93,10.91,10.91,10.21,10.35,11.13,10.46,10.07,10.65,10.87,10.32,9.71,10.33,10.38,9.81,9.70,10.17,9.88,9.06,9.26,9.91,9.51,9.03,9.87],[30.91,30.85,30.79,30.67,30.55,30.44,30.43,30.32,30.19,30.12,30.12,30.05,29.80,29.78,29.69,29.79,29.15,29.32,29.74,28.90,29.66,29.36,29.66,29.64,30.15,30.28,30.26,30.62,30.50,30.39,30.36,30.51,30.34,30.38,30.38,30.44,30.40,30.43,30.52,30.60,30.58,30.47,30.42,30.52,30.47,30.40,30.48,30.56,30.49,30.40,30.65,30.73,30.60,30.63,30.80,30.87,31.01,30.85,31.00,30.82,30.98,30.91,30.72,30.78,30.88,30.68,30.58,30.77,30.77,30.55,30.64,30.73,30.63,30.51,30.68,30.68,30.46,30.48,30.64,30.66,30.56,30.73,30.67,30.82,30.78,30.57,30.72,30.72,30.70,30.42,30.58,30.69,30.62,30.49,30.70,30.79,30.68,30.72,30.85,30.92,30.89,31.12,31.13,30.88,31.15,31.19,31.10,30.91,31.06,31.07,30.88,31.06,31.04,30.85,30.94,30.96,30.89,30.87,30.74,30.78,30.73,30.86,30.64,30.65,30.82,30.74,30.54,30.74,30.89,30.59,30.96,30.84,30.91,30.95,31.06,30.96,31.18,31.12,30.99,31.14,31.01,31.18,31.15,31.20,31.17,30.99,31.14,31.19,31.08,31.03,31.15,31.16,31.06,30.98,30.87,30.91,30.95,30.74,30.75,30.87,30.83,30.61,30.85,30.91,30.79,30.61,30.88,30.91,30.81,30.62,30.41,30.48,30.25,30.43,30.24,30.23,30.46,30.41,30.40,30.47,30.56,30.71,30.73,30.81,30.83,30.89,30.96,31.01,31.06,31.11,31.10,31.11,31.19,31.21,31.20,31.17,31.21,31.16,31.16,31.10,31.05,31.11,31.11,31.03,31.04,31.05,30.98,30.89,30.98,30.85,30.61,30.81,30.82,30.62,30.41,30.70,30.70,30.25,30.36,30.63,30.36,30.24,30.29,30.48,30.33,30.39,30.48,30.54,30.50,30.45,30.47,30.37,30.38,30.18,30.14,30.19,30.08,30.06,30.16,30.19,30.02,30.02,30.21,30.26,30.15,30.21,30.38,30.51,30.28,30.30,30.14,30.19,30.34,30.08,30.02,30.17,30.08,29.98,30.05,29.96,29.98,30.12,30.23,30.15,30.08,30.31,30.39,30.09,30.24,30.45,30.43,30.48,30.42,30.45,30.42,30.10,30.35,30.41,30.26,30.13,30.37,30.23,30.25,30.42,30.42,30.19,30.35,30.50,30.45,30.45,30.71,30.70,30.53,30.45,30.44,30.72,30.71,30.56,30.81,30.75,30.42,30.59,30.82,30.63,30.72,30.51,30.49,30.59,30.58,30.33,30.31,30.35,30.40,30.15,30.25,30.39,30.59,30.33,30.47,30.80,30.66,30.66,30.91,31.00,30.59,30.82,30.89,30.57,30.85,30.89,30.62,30.41,30.76,30.95,30.72,30.99,30.85,30.62,30.63,30.84,30.73,30.60,30.65,30.75,30.57,30.58,30.48,30.41,30.52,30.42,30.34,30.44,30.35,30.22,30.15,30.36,30.42,30.22,30.36,30.63,30.56,30.47,30.70,30.40,30.38,30.18,30.34,30.46,30.33,30.29,30.45,30.41,30.38,30.44,30.55,30.59,30.45,30.67,30.69,30.52,30.65,30.82,30.75,30.67,30.89,30.99,31.09,31.09,30.83,30.93,31.04,30.91,30.63,30.96,30.95,30.72,30.74,30.92,30.85,30.56,30.89,30.89,30.51,30.66,30.87,30.82,30.62,30.95,31.05,30.94,30.89,31.15,31.18,31.10,31.09,31.21,31.23,31.18,31.21,31.30,31.28,31.28,31.25,31.29,31.30,31.23,31.27,31.32,31.27,31.19,31.26,31.30,31.26,31.17,31.27,31.30,31.23,31.18,31.28,31.27,31.20,31.25,31.32,31.20,31.17,31.22,31.28,31.11,31.10,31.18,31.20,31.00,31.06,31.11,31.07,30.97,31.02,31.12,30.94,30.89,31.04,31.09,30.98,31.08,31.12,30.99,30.82,30.97,30.73,30.54,30.62,30.82,30.63,30.46,30.65,30.76,30.48,30.52,30.86,30.79,30.52,30.87,30.95,30.61,30.68,30.96,31.01,30.80,30.88,31.13,31.06,31.20,31.14,31.13,31.12,31.05,31.00,31.03,30.85,30.69,30.78,30.78,30.59,30.41,30.47,30.62,30.44,30.55,30.67,30.81,30.94,30.92,30.99,31.13,31.21,31.27,31.22,31.29,31.30,31.30,31.37,31.37,31.37,31.46,31.35,31.40,31.38,31.43,31.36,31.27,31.36,31.25,31.39,31.37,31.37,31.30,31.28,31.35,31.32,31.31,31.32,31.21,31.28,31.33,31.30,31.28,31.33,31.34,31.27,31.32,31.29,31.35,31.33,31.32,31.30,31.30,31.36,31.35,31.36,31.34,31.37,31.33,31.38,31.33,31.39,31.40,31.32,31.39,31.39,31.33,31.31,31.36,31.35,31.31,31.30,31.36,31.34,31.29,31.37,31.43,31.34,31.33,31.43,31.42,31.44,31.43,31.42,31.38,31.43,31.37,31.30,31.44,31.42,31.39,31.34,31.47,31.45,31.30,31.35,31.44,31.41,31.34,31.40,31.42,31.39,31.36,31.39,26.14,24.33,22.67,21.76,20.27,19.71,19.84,18.68,18.84,18.88,18.85,17.84,16.98,17.55,17.42,17.83,17.28,17.58,14.63,13.93,12.63,11.40,10.86,11.46,9.77,7.93,6.02,5.48,4.73,4.26,4.22,4.72,4.48,4.22,4.35,4.55,3.59,3.69,4.23,4.50,4.69,3.80,4.16,4.32,4.32,4.46,4.66,4.38,4.26,4.22,4.39,4.23,4.24,4.32,4.72,4.46,4.94,4.85,5.21,4.73,5.26,5.07,4.85,4.78,5.17,4.85,4.43,4.90,5.05,4.62,4.40,5.22,5.09,4.58,5.03,5.50,4.87,5.07,5.84,6.04,5.64,6.32,6.06,6.20,5.28,5.23,5.16,4.92,4.41,4.36,4.07,4.72,4.60,4.59,4.74,5.05,4.82,4.70,5.04,5.56,5.24,6.45,6.35,5.99,6.11,6.12,5.57,5.33,5.49,5.67,5.17,5.77,5.86,5.12,5.43,6.25,5.47,5.64,4.93,4.61,5.43,5.17,4.28,4.63,5.25,4.39,4.05,4.43,4.51,4.23,4.33,4.44,4.55,4.56,5.06,4.92,5.58,5.16,5.18,5.42,5.34,5.65,5.58,6.00,5.79,5.28,5.55,5.79,5.14,5.55,5.64,5.67,5.18,5.10,4.85,4.88,4.94,4.36,4.49,4.61,4.46,4.34,4.81,4.53,4.45,4.29,4.53,4.62,4.25,4.00,4.22,4.06,4.01,3.90,3.18,3.31,4.14,3.87,3.82,4.75,4.15,4.00,4.50,4.21,4.39,4.84,4.74,4.93,4.93,5.14,5.31,5.41,5.81,5.85,6.82,6.07,5.65,5.35,5.62,5.50,5.23,5.09,5.06,4.69,4.51,4.61,4.17,3.98,4.04,3.80,3.67,3.49,3.59,3.21,3.01,3.03,3.02,2.66,2.63,2.90,2.87,2.35,2.49,2.73,2.55,2.49,2.75,2.93,2.73,2.59,2.35,2.48,2.52,2.18,2.14,2.44,2.21,1.91,2.07,2.34,1.98,1.68,1.98,2.10,1.70,1.51,1.91,1.81,1.59,2.02,2.08,2.11,1.67,1.70,1.96,1.83,1.37,1.70,1.85,1.56,1.49,1.82,1.77,1.58,1.84,2.04,2.00,2.06,2.24,2.44,2.45,2.34,2.18,2.03,1.93,1.78,1.68,1.59,1.45,1.31,1.26,1.24,1.01,0.94,0.97,0.91,0.78,0.76,0.83,0.99,1.22,1.50,1.53,1.11,1.38,1.70,1.64,1.16,1.49,1.68,1.27,1.09,1.52,1.40,1.77,1.82,1.90,1.68,1.28,1.32,1.64,1.45,1.15,1.53,1.83,1.55,1.98,1.94,1.74,2.17,2.30,2.38,2.82,3.21,2.78,3.15,3.31,3.15,3.45,3.54,3.19,3.19,3.62,4.02,3.71,4.37,4.12,3.78,4.09,4.30,3.69,3.86,4.21,4.08,3.56,3.59,3.18,3.16,3.18,2.96,2.80,2.78,2.77,2.62,2.36,2.63,2.62,2.37,2.25,2.57,2.66,2.51,2.82,2.77,2.85,2.55,2.78,2.86,2.75,2.84,2.94,2.93,2.91,3.15,3.44,3.18,3.47,3.73,3.78,3.83,4.02,4.40,4.18,4.26,4.79,4.93,5.79,5.19,4.40,4.47,4.97,4.41,4.02,4.21,4.23,3.72,3.55,4.20,4.08,3.51,3.89,4.12,3.46,3.44,4.18,4.12,3.78,4.21,4.96,4.40,4.14,5.28,5.40,4.74,4.81,5.78,5.57,5.25,6.00,6.40,6.24,6.18,5.83,6.20,6.32,5.87,5.97,6.38,6.15,5.79,6.09,6.33,5.74,5.68,6.14,6.11,5.68,5.67,6.32,6.09,5.79,6.14,6.54,6.23,5.52,5.87,6.09,5.31,5.16,5.58,5.56,4.85,4.84,5.32,4.95,4.39,5.20,5.16,4.34,4.00,4.76,5.25,4.38,4.83,5.16,4.57,3.97,4.32,4.00,3.64,3.68,4.01,3.46,3.67,3.69,4.18,3.64,3.89,4.14,4.29,3.75,4.26,4.47,4.05,3.97,4.74,4.73,4.41,4.97,5.47,5.18,5.63,5.34,5.53,5.19,4.70,4.70,4.82,4.33,4.00,4.18,4.25,3.77,3.53,3.32,3.82,3.96,3.92,4.09,4.27,4.39,4.59,4.98,5.14,5.77,6.17,6.13,6.76,6.74,6.64,7.26,7.50,7.68,8.43,9.05,8.97,9.57,9.35,8.92,9.30,9.50,9.12,9.83,10.35,9.59,9.35,9.66,9.27,8.69,8.03,7.71,7.16,7.87,7.40,6.94,7.08,7.16,7.01,6.85,6.88,7.21,7.11,7.07,7.01,7.54,6.91,6.99,7.65,7.69,7.11,7.55,7.77,8.23,7.94,8.67,8.36,7.87,8.43,9.03,8.36,8.18,9.01,9.59,8.77,9.23,10.00,9.91,9.41,9.94,10.68,10.48,10.14,10.42,11.80,11.97,11.81,10.59,10.85,11.83,10.79,10.27,11.11,11.77,10.83,10.29,10.81,10.86,10.26,10.07,10.80,10.34,9.55,9.74,10.62,10.02,9.30,10.63],[30.98,30.85,30.75,30.62,30.49,30.39,30.38,30.26,30.11,30.08,29.95,29.91,29.73,29.55,29.68,29.64,29.09,29.41,29.76,28.87,29.29,29.27,29.83,29.69,30.13,30.25,30.05,30.49,30.33,30.33,30.37,30.37,30.15,30.32,30.28,30.26,30.09,30.37,30.44,30.56,30.52,30.40,30.32,30.55,30.52,30.44,30.50,30.67,30.60,30.47,30.71,30.79,30.66,30.73,30.88,30.93,31.02,30.85,31.02,30.92,31.02,30.97,30.83,30.87,30.94,30.79,30.69,30.87,30.84,30.61,30.65,30.77,30.71,30.48,30.67,30.70,30.48,30.42,30.57,30.59,30.29,30.69,30.68,30.87,30.73,30.60,30.65,30.71,30.56,30.47,30.56,30.70,30.69,30.60,30.74,30.87,30.82,30.84,30.96,30.98,30.98,31.19,31.20,30.96,31.17,31.22,31.15,30.98,31.14,31.14,30.97,31.13,31.08,30.97,31.06,31.02,30.98,30.92,30.79,30.72,30.82,30.90,30.71,30.71,30.95,30.82,30.66,30.84,30.95,30.76,30.97,30.85,30.97,30.99,31.09,30.98,31.15,31.09,31.01,31.13,31.02,31.17,31.13,31.17,31.15,31.02,31.14,31.15,31.08,31.04,31.11,31.15,31.04,30.96,30.85,30.92,30.93,30.74,30.78,30.96,30.95,30.71,30.94,31.00,30.91,30.71,30.92,30.99,30.89,30.70,30.50,30.61,30.37,30.38,30.28,30.40,30.60,30.50,30.47,30.74,30.70,30.66,30.76,30.88,30.87,30.84,30.95,31.06,31.01,31.05,31.10,31.12,31.11,31.13,31.12,31.16,31.18,31.13,31.15,31.11,31.04,31.09,31.06,31.09,31.07,31.06,30.97,30.92,31.06,30.96,30.77,30.92,30.93,30.67,30.56,30.77,30.77,30.40,30.45,30.67,30.48,30.40,30.42,30.54,30.42,30.46,30.59,30.64,30.56,30.44,30.36,30.32,30.41,30.27,30.17,30.20,30.20,30.10,30.17,30.31,30.18,30.14,30.31,30.39,30.31,30.31,30.47,30.60,30.33,30.34,30.17,30.21,30.25,30.10,29.98,30.05,30.05,29.95,29.90,29.87,29.98,30.05,30.04,30.10,30.15,30.22,30.27,30.25,30.40,30.41,30.45,30.41,30.48,30.50,30.34,30.18,30.37,30.37,30.16,30.14,30.33,30.18,30.19,30.37,30.35,30.15,30.31,30.44,30.49,30.49,30.76,30.74,30.59,30.49,30.50,30.78,30.70,30.59,30.80,30.74,30.56,30.54,30.86,30.69,30.72,30.46,30.48,30.63,30.51,30.33,30.42,30.43,30.41,30.26,30.41,30.50,30.54,30.44,30.57,30.75,30.65,30.73,30.85,30.89,30.61,30.77,30.84,30.60,30.82,30.82,30.65,30.56,30.78,30.89,30.75,30.95,30.84,30.72,30.72,30.85,30.76,30.67,30.68,30.71,30.58,30.60,30.40,30.44,30.56,30.45,30.35,30.47,30.47,30.33,30.26,30.45,30.39,30.34,30.42,30.61,30.59,30.52,30.63,30.48,30.50,30.35,30.46,30.56,30.39,30.36,30.53,30.51,30.47,30.50,30.65,30.60,30.54,30.70,30.80,30.65,30.69,30.87,30.80,30.73,30.91,31.01,31.08,31.08,30.87,30.94,31.01,30.84,30.68,30.92,30.92,30.80,30.78,30.92,30.88,30.67,30.85,30.87,30.59,30.67,30.83,30.86,30.70,30.89,31.02,30.96,30.90,31.08,31.17,31.06,31.09,31.17,31.20,31.14,31.16,31.25,31.23,31.21,31.16,31.20,31.23,31.20,31.24,31.26,31.25,31.20,31.26,31.28,31.25,31.18,31.29,31.29,31.24,31.21,31.28,31.29,31.23,31.24,31.25,31.19,31.19,31.22,31.20,31.13,31.13,31.17,31.15,31.02,31.09,31.07,31.08,31.02,31.03,31.04,30.99,30.96,31.06,31.02,30.90,30.94,30.99,30.86,30.76,30.87,30.72,30.60,30.77,30.87,30.71,30.58,30.76,30.89,30.57,30.65,30.92,30.86,30.71,30.87,31.00,30.80,30.76,30.94,31.00,30.84,30.91,31.08,31.04,31.21,31.17,31.13,31.15,31.08,30.98,30.99,30.90,30.85,30.84,30.83,30.64,30.48,30.49,30.65,30.63,30.68,30.71,30.85,31.00,30.96,31.02,31.18,31.23,31.27,31.23,31.29,31.32,31.31,31.36,31.37,31.36,31.42,31.38,31.39,31.39,31.40,31.37,31.31,31.36,31.28,31.36,31.35,31.36,31.31,31.28,31.34,31.30,31.25,31.24,31.15,31.23,31.28,31.24,31.24,31.30,31.31,31.30,31.31,31.33,31.34,31.34,31.35,31.34,31.33,31.37,31.36,31.37,31.37,31.36,31.37,31.38,31.34,31.38,31.39,31.35,31.36,31.36,31.36,31.29,31.32,31.37,31.31,31.27,31.34,31.38,31.28,31.33,31.40,31.34,31.32,31.36,31.36,31.39,31.38,31.39,31.34,31.41,31.37,31.33,31.41,31.40,31.39,31.36,31.44,31.41,31.33,31.40,31.42,31.40,31.38,31.40,31.41,31.38,31.35,31.33,25.57,23.94,22.19,21.62,20.29,19.63,19.73,18.88,18.79,18.82,18.57,17.72,16.82,17.70,17.70,17.94,17.51,17.62,14.70,14.60,13.27,12.21,10.98,11.40,9.28,8.00,6.16,5.54,5.09,4.54,4.53,4.77,4.37,4.08,4.24,4.48,3.50,3.72,4.30,4.31,4.27,3.70,4.02,4.10,3.92,3.80,4.00,4.31,3.99,3.75,4.34,4.21,4.07,4.16,4.66,4.46,5.10,4.85,5.33,4.88,5.49,5.23,4.65,4.95,5.40,4.80,4.34,5.05,5.23,4.52,4.40,5.63,5.16,4.54,5.37,5.97,5.12,5.13,6.35,6.59,5.82,6.71,6.40,6.49,5.64,5.52,5.38,5.34,4.80,4.54,4.36,4.92,4.74,4.60,4.68,5.21,5.03,4.89,5.34,5.81,5.50,6.92,6.73,6.11,6.36,6.43,5.79,5.45,5.96,6.02,5.32,5.94,6.04,5.45,5.86,6.36,5.67,5.75,5.08,4.84,5.56,5.30,4.44,4.91,5.50,4.64,4.23,4.74,4.81,4.07,4.59,4.33,4.80,4.78,5.27,4.85,5.55,5.33,5.16,5.59,5.62,5.82,5.80,6.10,5.97,5.40,5.61,5.98,5.38,5.50,5.93,5.94,5.36,5.10,4.78,5.00,4.91,4.45,4.29,4.70,4.45,4.04,4.56,4.51,4.20,3.94,4.55,4.53,4.11,3.87,3.77,3.93,3.42,3.32,3.20,3.87,3.67,3.56,4.41,3.98,3.75,3.76,4.28,4.41,4.47,4.53,4.78,5.09,4.99,5.05,5.30,5.51,5.79,5.76,6.78,6.22,5.84,5.66,5.79,5.50,5.20,5.32,5.07,4.78,4.68,4.76,4.33,4.04,4.30,4.15,3.63,3.63,3.87,3.53,3.06,3.23,3.39,2.91,2.81,3.24,3.18,2.64,2.87,3.24,2.97,2.88,3.28,3.55,3.32,3.12,2.79,3.03,3.00,2.61,2.57,2.86,2.70,2.29,2.48,2.65,2.38,1.98,2.29,2.37,1.97,1.74,2.16,1.96,1.71,2.04,2.27,2.12,1.68,1.95,2.18,1.89,1.60,2.05,2.14,1.77,1.89,2.28,2.08,1.92,2.31,2.42,2.39,2.34,2.64,2.81,2.79,2.59,2.44,2.26,2.27,2.07,1.98,1.76,1.76,1.60,1.45,1.42,1.29,1.14,1.08,1.03,1.02,0.80,0.76,0.87,1.21,1.41,1.38,1.27,1.56,1.89,1.85,1.41,1.73,1.93,1.44,1.24,1.77,1.76,1.99,2.00,2.04,1.99,1.56,1.61,1.93,1.74,1.40,1.89,2.21,1.78,2.27,2.28,1.99,2.39,2.52,2.51,2.87,3.25,2.86,3.22,3.52,3.36,3.74,3.69,3.31,3.47,3.94,4.21,3.85,4.53,4.15,3.94,4.32,4.44,3.80,3.86,4.39,4.17,3.64,3.76,3.38,3.21,3.41,3.24,2.92,2.87,3.14,2.94,2.63,2.84,2.94,2.67,2.53,2.86,2.97,2.76,3.20,3.19,3.34,2.88,3.31,3.39,3.07,3.13,3.55,3.43,3.24,3.63,3.95,3.57,3.73,4.23,4.22,4.09,4.35,4.81,4.61,4.56,5.10,5.35,6.21,5.59,4.74,4.78,5.29,4.90,4.38,4.55,4.72,4.14,4.00,4.60,4.52,3.96,4.35,4.57,3.94,3.94,4.68,4.62,4.24,4.70,5.31,4.80,4.57,5.61,5.78,5.13,5.36,6.10,6.00,5.44,6.20,6.72,6.49,6.44,5.83,6.51,6.68,6.08,6.13,6.82,6.47,5.73,6.40,6.79,6.06,5.72,6.56,6.71,6.10,5.95,6.87,6.49,5.91,6.25,6.79,6.22,5.60,5.96,6.24,5.31,5.18,5.78,5.64,4.85,4.95,5.37,4.97,4.48,5.18,5.17,4.45,4.32,5.15,5.25,4.49,5.00,5.33,4.91,4.23,4.67,4.29,3.95,3.99,4.36,3.80,3.78,4.05,4.39,3.86,3.87,4.35,4.49,3.75,4.28,4.70,4.48,4.18,4.86,5.13,4.71,5.28,5.81,5.62,6.04,5.81,6.03,5.68,5.08,5.22,5.30,4.85,4.58,4.64,4.74,4.14,3.83,3.70,4.31,4.27,4.33,4.63,4.88,4.80,5.04,5.43,5.47,6.30,6.80,6.71,7.38,7.34,7.31,7.99,8.26,8.13,9.19,9.63,9.55,10.10,9.59,9.15,9.78,10.04,9.45,10.15,10.89,9.70,9.29,10.18,9.52,8.63,8.03,7.66,7.06,7.76,7.77,7.03,6.94,7.60,7.45,6.92,7.11,7.77,7.38,6.90,7.44,8.05,7.22,7.66,8.25,8.43,7.77,8.30,8.38,8.90,8.38,9.25,9.30,8.26,8.98,9.53,9.03,8.43,9.51,10.24,9.19,9.47,10.45,10.55,9.72,10.31,11.15,11.05,10.64,10.78,12.16,12.40,12.29,10.96,11.20,12.42,11.56,10.80,11.67,12.33,11.29,10.78,11.33,11.35,10.66,10.57,11.46,10.94,10.00,10.54,11.34,10.52,9.89,10.89],[31.00,30.92,30.81,30.77,30.59,30.40,30.42,30.38,30.11,30.06,30.00,29.82,29.60,29.60,29.68,29.49,28.81,29.16,29.12,28.58,28.75,28.86,29.55,29.29,30.08,30.25,29.98,30.46,30.32,30.25,30.37,30.38,30.04,30.24,30.33,30.17,30.21,30.29,30.42,30.58,30.59,30.41,30.42,30.60,30.59,30.47,30.56,30.69,30.63,30.44,30.69,30.82,30.68,30.72,30.86,30.94,31.03,30.89,31.00,30.89,31.00,30.95,30.84,30.88,30.92,30.79,30.70,30.84,30.81,30.63,30.70,30.73,30.71,30.54,30.65,30.71,30.49,30.43,30.59,30.64,30.33,30.64,30.68,30.81,30.69,30.59,30.63,30.65,30.55,30.47,30.53,30.63,30.66,30.59,30.68,30.81,30.79,30.79,30.92,30.96,30.94,31.12,31.12,30.96,31.14,31.17,31.09,30.95,31.10,31.12,30.95,31.09,31.05,30.93,31.00,31.00,30.91,30.84,30.72,30.68,30.74,30.85,30.67,30.65,30.91,30.80,30.63,30.78,30.92,30.73,30.98,30.88,30.93,30.95,31.04,30.97,31.14,31.07,30.99,31.12,31.06,31.18,31.17,31.18,31.16,31.04,31.16,31.15,31.11,31.10,31.11,31.13,31.05,31.00,30.89,30.95,30.99,30.83,30.83,30.98,30.98,30.79,30.99,30.98,30.94,30.77,30.94,30.98,30.90,30.72,30.56,30.64,30.40,30.40,30.28,30.40,30.63,30.49,30.47,30.81,30.76,30.73,30.82,30.96,30.92,30.91,31.02,31.09,31.05,31.12,31.13,31.17,31.14,31.16,31.12,31.16,31.20,31.17,31.14,31.16,31.10,31.13,31.11,31.13,31.11,31.09,31.02,30.98,31.08,30.96,30.82,30.96,30.93,30.70,30.62,30.76,30.75,30.45,30.51,30.70,30.47,30.38,30.43,30.60,30.41,30.43,30.55,30.60,30.54,30.42,30.35,30.31,30.40,30.21,30.14,30.27,30.24,30.15,30.15,30.36,30.20,30.15,30.34,30.41,30.34,30.25,30.47,30.57,30.37,30.36,30.23,30.18,30.31,30.10,29.91,30.01,30.03,29.91,29.87,29.87,29.95,29.95,29.99,30.08,30.15,30.20,30.22,30.26,30.38,30.35,30.47,30.42,30.52,30.50,30.34,30.17,30.39,30.42,30.13,30.18,30.38,30.16,30.25,30.41,30.42,30.13,30.41,30.51,30.46,30.32,30.74,30.77,30.59,30.53,30.55,30.75,30.73,30.61,30.80,30.77,30.55,30.57,30.83,30.72,30.77,30.51,30.51,30.66,30.56,30.39,30.48,30.47,30.43,30.29,30.46,30.54,30.58,30.47,30.56,30.73,30.66,30.70,30.84,30.88,30.62,30.71,30.78,30.60,30.77,30.78,30.66,30.55,30.74,30.85,30.72,30.92,30.80,30.71,30.74,30.85,30.76,30.67,30.70,30.75,30.51,30.56,30.32,30.39,30.54,30.49,30.32,30.48,30.53,30.43,30.28,30.50,30.46,30.37,30.45,30.61,30.57,30.51,30.62,30.48,30.49,30.37,30.43,30.52,30.42,30.38,30.51,30.52,30.49,30.53,30.63,30.69,30.57,30.70,30.79,30.68,30.71,30.83,30.79,30.74,30.90,30.97,31.02,31.04,30.86,30.89,30.99,30.84,30.72,30.90,30.90,30.81,30.76,30.89,30.90,30.68,30.84,30.86,30.62,30.67,30.83,30.87,30.71,30.88,31.03,30.94,30.88,31.09,31.18,31.04,31.09,31.17,31.21,31.14,31.16,31.23,31.22,31.23,31.16,31.21,31.26,31.18,31.20,31.25,31.26,31.18,31.21,31.29,31.25,31.15,31.27,31.30,31.23,31.19,31.27,31.26,31.22,31.22,31.23,31.15,31.15,31.18,31.16,31.10,31.09,31.14,31.11,31.00,31.06,31.09,31.08,30.97,31.05,31.05,30.99,30.88,31.05,31.04,30.93,30.97,31.02,30.88,30.79,30.88,30.72,30.63,30.75,30.82,30.68,30.59,30.69,30.83,30.54,30.67,30.87,30.82,30.70,30.87,30.94,30.78,30.80,30.95,31.02,30.85,30.90,31.07,31.05,31.19,31.16,31.12,31.13,31.08,31.00,30.99,30.90,30.84,30.85,30.82,30.65,30.51,30.49,30.64,30.59,30.64,30.69,30.86,30.94,30.94,30.97,31.14,31.22,31.29,31.24,31.31,31.32,31.31,31.37,31.37,31.35,31.41,31.36,31.36,31.37,31.37,31.34,31.31,31.34,31.23,31.32,31.32,31.35,31.27,31.25,31.31,31.27,31.25,31.23,31.14,31.21,31.26,31.22,31.22,31.25,31.29,31.25,31.26,31.31,31.30,31.30,31.31,31.33,31.31,31.34,31.36,31.37,31.38,31.37,31.39,31.39,31.34,31.37,31.38,31.33,31.35,31.34,31.34,31.29,31.29,31.35,31.29,31.25,31.30,31.33,31.26,31.29,31.36,31.29,31.28,31.34,31.36,31.34,31.35,31.36,31.32,31.39,31.34,31.28,31.38,31.37,31.35,31.36,31.42,31.39,31.27,31.35,31.40,31.40,31.37,31.39,31.40,31.36,31.35,31.31,25.63,24.01,22.33,21.82,20.66,19.85,19.85,19.10,19.00,18.99,18.70,18.01,16.98,17.88,17.67,17.99,17.40,17.50,15.10,15.04,13.34,11.91,10.83,11.15,9.42,8.15,6.35,5.94,5.29,4.86,4.85,5.14,4.62,4.38,4.49,4.56,4.04,4.19,4.54,4.76,4.60,4.07,4.35,4.65,4.50,4.30,4.67,5.21,4.89,4.63,5.36,5.33,4.81,5.26,5.72,5.80,6.36,6.00,6.56,5.84,6.55,6.36,5.63,5.74,6.23,5.53,5.16,5.70,5.94,5.14,4.97,6.01,5.68,4.91,5.68,6.34,5.47,5.38,6.56,6.87,5.96,7.21,6.74,7.23,6.09,5.72,5.88,5.71,5.19,4.94,4.89,5.46,5.29,5.20,5.36,5.96,5.74,5.57,6.26,6.74,6.48,7.69,7.69,7.03,7.53,7.66,6.98,6.50,7.09,7.05,6.41,7.01,6.98,6.30,6.80,7.21,6.43,6.51,5.65,5.40,6.11,5.95,5.16,5.42,6.12,5.48,5.18,5.53,5.91,5.36,5.96,5.75,6.30,6.29,6.76,6.26,7.04,6.68,6.41,6.95,6.71,7.13,6.69,7.14,7.12,6.33,6.44,7.06,6.34,6.20,6.65,6.76,6.11,5.57,5.36,5.76,5.69,5.05,5.13,5.64,5.45,5.02,5.67,5.64,5.15,5.08,5.75,5.75,5.23,5.10,4.66,4.87,4.02,3.96,3.73,4.25,4.46,3.91,4.24,4.80,4.64,4.27,4.81,5.26,5.03,4.99,5.54,5.86,5.68,5.71,6.11,6.28,6.52,6.61,7.87,7.30,6.74,6.72,6.81,6.28,6.16,6.36,6.01,5.43,5.70,5.79,5.22,4.95,5.55,5.19,4.54,4.77,5.08,4.52,3.97,4.33,4.47,3.70,3.60,4.30,4.01,3.29,3.82,4.21,3.75,3.72,4.24,4.55,4.13,3.88,3.47,3.66,3.75,3.14,2.96,3.25,3.21,2.66,2.68,2.96,2.81,2.13,2.52,2.63,2.19,1.85,2.19,1.89,1.61,2.04,2.34,2.18,1.61,1.98,2.25,1.89,1.75,2.25,2.36,2.06,2.15,2.64,2.45,2.39,2.76,3.00,2.87,2.95,3.44,3.55,3.61,3.26,3.14,2.89,2.71,2.65,2.51,2.25,2.17,2.11,1.89,1.77,1.63,1.54,1.33,1.15,1.18,1.08,0.87,0.76,0.97,1.19,1.27,1.17,1.49,1.87,1.99,1.56,1.92,2.25,1.94,1.53,2.09,2.16,2.41,2.31,2.64,2.52,1.96,2.06,2.55,2.23,1.78,2.37,2.70,2.13,2.58,2.44,2.09,2.54,2.63,2.48,3.05,3.42,3.02,3.37,3.85,3.65,4.13,4.00,3.59,3.87,4.35,4.59,4.20,5.00,4.56,4.24,4.72,4.86,4.09,4.22,4.88,4.59,4.05,4.23,3.78,3.59,3.71,3.65,3.24,3.13,3.41,3.20,2.74,3.02,3.20,2.91,2.64,3.11,3.30,3.14,3.68,3.59,3.87,3.30,3.88,3.89,3.34,3.68,4.07,3.82,3.77,4.26,4.54,3.93,4.18,4.88,4.82,4.44,4.87,5.46,5.11,5.03,5.66,6.00,6.68,6.20,5.24,5.27,5.91,5.45,4.75,5.07,5.34,4.62,4.36,5.19,5.26,4.38,4.87,5.33,4.49,4.33,5.32,5.32,4.83,5.24,5.94,5.59,5.16,6.33,6.71,6.06,6.07,6.99,6.93,6.35,7.13,7.79,7.64,7.57,6.78,7.67,7.93,7.01,7.21,7.97,7.60,6.93,7.60,8.11,7.15,6.92,7.81,8.00,7.34,7.21,8.23,7.74,7.19,7.56,8.13,7.57,6.86,7.13,7.56,6.60,6.38,7.01,6.75,5.98,6.06,6.56,6.01,5.41,6.23,6.12,5.28,5.02,5.97,6.03,4.94,5.52,5.89,5.27,4.70,5.27,4.95,4.57,4.69,5.08,4.48,4.60,4.96,5.23,4.62,4.92,5.30,5.42,4.75,5.45,5.84,5.56,5.40,6.19,6.42,5.85,6.45,7.11,6.80,7.36,7.14,7.25,6.93,6.34,6.33,6.45,6.04,5.80,5.67,5.83,4.97,4.58,4.46,5.26,5.19,5.10,5.44,5.90,5.89,6.00,6.53,6.73,7.54,8.11,7.96,8.77,8.57,8.66,9.39,9.64,9.50,10.46,11.15,10.69,11.57,10.80,10.58,11.00,11.33,10.62,11.22,12.08,10.80,10.53,11.53,10.73,9.78,9.19,8.76,8.31,8.94,9.08,8.09,8.31,8.90,8.92,8.24,8.56,9.23,8.82,8.37,9.09,9.57,8.67,8.98,9.80,9.75,9.20,9.57,9.76,10.34,9.71,10.65,10.74,9.77,10.40,11.10,10.67,9.76,10.93,11.68,10.58,10.87,11.85,11.90,10.87,11.60,12.44,12.44,11.96,11.96,13.30,13.58,13.44,12.26,12.52,13.43,13.08,12.05,12.92,13.56,12.70,11.78,12.55,12.67,12.01,12.05,12.76,12.45,11.39,11.96,12.60,11.98,11.21,11.95],[30.96,30.88,30.83,30.76,30.65,30.53,30.54,30.50,30.30,30.29,30.26,30.18,30.00,30.06,29.98,29.89,29.50,29.52,29.94,28.99,29.65,29.29,29.77,29.84,30.31,30.38,30.25,30.64,30.43,30.38,30.42,30.48,30.26,30.36,30.44,30.38,30.24,30.30,30.50,30.66,30.64,30.42,30.40,30.61,30.54,30.32,30.49,30.58,30.43,30.40,30.63,30.72,30.54,30.66,30.81,30.87,30.98,30.82,30.99,30.85,30.99,30.91,30.78,30.86,30.92,30.75,30.63,30.87,30.82,30.57,30.68,30.79,30.70,30.61,30.71,30.75,30.56,30.47,30.73,30.66,30.49,30.72,30.68,30.84,30.79,30.63,30.67,30.66,30.67,30.49,30.60,30.69,30.65,30.49,30.70,30.82,30.73,30.73,30.88,30.97,30.94,31.17,31.16,30.93,31.17,31.22,31.10,30.91,31.11,31.08,30.89,31.11,31.04,30.87,30.96,31.00,30.91,30.89,30.79,30.74,30.76,30.88,30.72,30.68,30.85,30.73,30.61,30.76,30.90,30.63,30.94,30.81,30.93,30.95,31.07,30.95,31.19,31.15,30.99,31.17,31.05,31.20,31.16,31.20,31.16,30.99,31.09,31.15,31.06,31.02,31.11,31.14,31.06,30.98,30.93,30.94,30.89,30.71,30.80,30.93,30.84,30.63,30.88,30.91,30.81,30.62,30.88,30.91,30.84,30.65,30.36,30.36,30.18,30.35,30.22,30.18,30.42,30.39,30.41,30.57,30.63,30.64,30.74,30.83,30.90,30.89,30.94,30.98,31.06,31.08,31.07,31.11,31.18,31.21,31.18,31.19,31.20,31.19,31.20,31.12,31.05,31.07,31.10,30.99,30.98,31.02,30.95,30.84,31.01,30.84,30.61,30.83,30.83,30.54,30.41,30.66,30.64,30.17,30.35,30.60,30.34,30.27,30.36,30.54,30.38,30.51,30.57,30.58,30.56,30.56,30.47,30.43,30.47,30.23,30.21,30.23,30.13,30.14,30.17,30.23,30.00,29.92,30.13,30.22,30.11,30.24,30.39,30.57,30.28,30.34,30.25,30.27,30.36,30.03,30.03,30.20,30.03,30.01,30.17,30.10,30.01,30.14,30.25,30.16,30.12,30.29,30.32,30.19,30.38,30.47,30.52,30.49,30.40,30.40,30.48,30.26,30.37,30.43,30.28,30.17,30.40,30.34,30.30,30.39,30.45,30.29,30.40,30.57,30.51,30.51,30.79,30.84,30.66,30.52,30.58,30.81,30.79,30.66,30.96,30.85,30.53,30.65,30.88,30.70,30.77,30.52,30.53,30.64,30.57,30.39,30.40,30.41,30.38,30.17,30.39,30.44,30.57,30.35,30.51,30.80,30.63,30.70,30.95,30.98,30.56,30.79,30.82,30.57,30.77,30.81,30.66,30.50,30.74,30.87,30.74,30.95,30.82,30.64,30.73,30.85,30.80,30.61,30.72,30.76,30.66,30.60,30.43,30.51,30.56,30.46,30.43,30.53,30.35,30.23,30.16,30.33,30.38,30.24,30.38,30.58,30.54,30.47,30.63,30.38,30.40,30.24,30.37,30.40,30.24,30.24,30.42,30.41,30.39,30.43,30.53,30.55,30.50,30.66,30.71,30.55,30.70,30.82,30.79,30.71,30.89,30.97,31.07,31.07,30.83,30.91,31.03,30.85,30.65,30.92,30.93,30.78,30.75,30.92,30.84,30.65,30.89,30.88,30.55,30.63,30.87,30.85,30.70,30.93,31.04,30.94,30.89,31.11,31.18,31.09,31.06,31.18,31.20,31.11,31.18,31.26,31.25,31.27,31.20,31.26,31.29,31.17,31.22,31.28,31.26,31.16,31.23,31.30,31.24,31.13,31.29,31.32,31.21,31.15,31.30,31.24,31.16,31.21,31.25,31.13,31.13,31.14,31.19,31.06,31.07,31.16,31.16,30.99,31.02,31.11,31.07,30.94,31.09,31.09,30.95,30.86,31.04,31.12,30.97,31.08,31.16,31.05,30.87,30.93,30.75,30.60,30.65,30.80,30.64,30.48,30.65,30.74,30.47,30.53,30.84,30.75,30.57,30.84,30.91,30.74,30.69,30.92,30.98,30.76,30.88,31.12,31.02,31.18,31.12,31.08,31.11,31.03,30.98,30.98,30.88,30.78,30.80,30.76,30.63,30.45,30.47,30.62,30.47,30.54,30.72,30.85,30.86,30.93,30.98,31.12,31.23,31.32,31.26,31.32,31.32,31.31,31.39,31.39,31.37,31.44,31.36,31.40,31.37,31.43,31.34,31.31,31.35,31.23,31.35,31.35,31.37,31.29,31.24,31.36,31.30,31.28,31.30,31.17,31.24,31.32,31.27,31.24,31.32,31.34,31.22,31.28,31.32,31.31,31.28,31.31,31.31,31.30,31.35,31.37,31.40,31.36,31.38,31.38,31.38,31.33,31.37,31.37,31.31,31.34,31.34,31.31,31.29,31.33,31.33,31.25,31.28,31.30,31.28,31.27,31.34,31.34,31.26,31.28,31.36,31.36,31.35,31.35,31.37,31.32,31.37,31.31,31.30,31.37,31.36,31.34,31.34,31.41,31.39,31.29,31.33,31.40,31.40,31.36,31.38,31.39,31.36,31.34,31.33,26.17,24.71,23.03,22.78,21.63,20.94,21.03,20.34,20.18,20.01,19.94,19.34,17.84,18.74,18.58,18.42,18.15,18.04,15.65,14.40,12.52,11.22,10.91,12.26,10.37,9.43,7.72,7.78,7.46,6.78,6.79,7.07,6.19,6.09,6.30,6.10,5.54,5.75,6.15,6.69,6.57,5.99,6.31,7.04,7.08,6.66,7.19,7.67,7.35,7.32,8.27,8.58,7.97,8.22,9.08,9.13,10.05,9.64,10.36,8.94,10.06,9.90,8.81,8.76,9.58,8.39,8.02,8.56,8.64,7.81,7.56,8.58,8.12,7.42,7.90,8.65,7.88,7.42,8.86,9.26,8.24,9.51,9.18,10.15,9.01,8.32,8.43,8.33,7.46,7.10,7.29,8.29,7.71,7.78,8.19,8.88,8.51,8.49,9.61,9.86,9.58,11.39,11.64,10.85,11.51,11.65,10.83,10.30,11.12,10.82,9.78,10.50,10.63,9.55,9.89,10.29,9.51,9.32,8.33,8.15,9.09,8.68,7.77,8.30,9.31,8.12,7.75,8.70,9.39,8.16,9.52,8.92,9.54,9.52,10.46,9.85,10.92,10.18,9.74,10.51,10.11,10.56,9.67,10.57,10.77,9.36,9.42,10.30,9.66,8.97,9.66,10.11,9.10,8.28,7.94,8.79,8.63,7.61,7.97,8.97,8.15,7.53,8.78,9.13,7.87,8.03,9.08,9.04,8.06,8.05,7.13,7.13,6.20,6.28,5.56,6.03,6.58,6.15,6.12,6.75,6.70,6.44,6.78,7.56,7.51,7.25,8.11,8.47,8.23,8.12,8.74,9.09,9.20,9.29,10.69,10.10,9.80,9.62,9.54,9.05,8.79,9.27,8.65,8.22,8.23,8.60,7.35,7.09,7.90,7.32,6.04,6.82,6.99,6.15,5.54,6.41,6.35,5.27,5.49,6.37,5.86,4.89,5.54,6.25,5.60,5.36,6.24,6.70,6.03,5.58,4.95,5.18,5.30,4.60,4.35,4.74,4.50,3.72,3.78,4.05,3.73,2.98,3.23,3.47,3.06,2.23,2.64,2.22,2.03,2.80,3.21,3.11,2.08,2.58,3.23,2.69,2.45,3.23,3.43,2.98,3.24,3.80,3.70,3.56,4.06,4.47,4.28,4.53,5.03,5.27,5.43,4.95,4.93,4.39,4.07,4.02,3.99,3.41,3.30,3.17,2.97,2.76,2.38,2.24,2.03,1.72,1.66,1.77,1.33,0.99,0.76,1.17,1.42,1.40,1.79,1.92,2.34,1.97,2.09,2.73,2.53,2.02,2.59,2.98,3.61,3.53,3.96,3.63,2.92,3.12,3.76,2.98,2.57,3.39,3.72,2.69,3.13,3.14,2.29,2.96,3.38,3.12,3.87,4.45,4.08,4.63,5.10,4.92,5.67,5.50,4.98,5.40,6.24,6.53,6.00,6.75,6.17,5.94,6.77,6.60,5.80,6.03,6.60,6.02,5.40,5.86,5.10,4.75,5.09,4.97,4.45,4.29,4.77,4.56,3.70,4.10,4.53,3.90,3.42,4.19,4.45,3.84,4.69,5.01,5.31,4.59,5.53,5.50,4.86,5.26,5.89,5.70,5.44,6.21,6.83,5.69,6.20,7.20,6.90,6.39,7.12,7.76,7.39,7.29,7.99,8.55,9.66,8.81,7.42,7.38,8.55,7.89,6.78,7.27,7.78,6.73,6.29,7.65,7.73,6.41,6.90,7.66,6.52,6.27,7.57,7.56,6.83,7.30,8.48,7.70,7.19,8.71,9.18,8.14,8.12,9.49,9.42,8.61,9.49,10.43,10.38,10.26,9.48,10.58,10.78,9.74,10.17,11.17,10.48,9.86,10.91,11.38,10.24,10.10,11.32,11.62,10.55,10.76,12.59,12.30,10.86,11.57,11.86,11.16,10.25,10.30,10.73,9.72,9.32,10.05,9.82,8.53,8.37,8.80,8.45,7.61,8.33,8.39,7.21,6.90,7.80,8.03,6.72,7.11,7.89,6.78,6.17,6.66,6.89,6.00,6.26,6.71,6.24,6.27,6.67,7.16,6.64,6.98,7.71,7.96,7.31,8.18,8.58,8.41,8.09,9.35,9.83,9.09,9.96,11.07,10.62,11.76,11.32,11.81,11.00,9.78,10.23,10.05,9.04,8.55,8.95,8.87,7.49,6.92,6.62,7.85,7.61,7.55,8.11,8.86,8.31,8.74,9.79,9.85,11.34,12.24,12.39,13.27,13.53,13.37,14.50,14.36,14.28,15.44,15.65,15.37,15.94,15.37,14.38,14.83,15.67,14.39,15.43,16.02,14.91,14.11,14.76,14.29,13.33,12.44,11.97,11.34,12.22,12.31,11.32,11.44,12.23,12.14,11.42,11.76,13.07,12.15,11.95,12.99,13.52,12.43,13.09,14.20,14.17,13.55,13.67,13.81,14.12,12.93,13.97,14.12,13.04,13.59,14.59,14.13,13.06,14.03,15.04,14.26,14.19,15.03,15.44,14.30,14.57,15.85,15.65,15.05,15.12,16.92,17.18,17.10,15.81,16.18,17.25,16.37,15.41,16.66,17.18,16.29,15.94,16.63,16.67,15.54,15.92,16.73,16.31,15.19,15.87,16.49,15.81,15.16,15.79],[31.01,30.88,30.76,30.70,30.55,30.46,30.42,30.33,30.17,30.21,30.10,29.89,29.79,29.76,29.77,29.57,29.12,29.36,29.73,28.98,29.56,29.44,29.47,29.79,30.34,30.42,30.16,30.56,30.48,30.44,30.45,30.54,30.24,30.41,30.49,30.40,30.21,30.34,30.55,30.76,30.72,30.49,30.53,30.72,30.67,30.48,30.62,30.76,30.63,30.52,30.75,30.90,30.74,30.75,30.96,31.08,31.12,30.98,31.09,30.97,31.08,31.03,30.93,30.95,31.00,30.85,30.77,30.95,30.91,30.69,30.77,30.86,30.80,30.67,30.80,30.86,30.61,30.59,30.81,30.82,30.56,30.82,30.85,30.93,30.80,30.63,30.76,30.75,30.66,30.58,30.69,30.74,30.77,30.65,30.77,30.89,30.84,30.87,30.95,31.04,31.02,31.22,31.21,31.02,31.21,31.26,31.18,31.02,31.16,31.16,31.00,31.14,31.09,30.94,31.03,31.05,30.97,30.95,30.87,30.77,30.83,30.88,30.76,30.74,30.92,30.82,30.69,30.84,30.97,30.77,31.07,30.98,31.07,31.11,31.16,31.09,31.20,31.16,31.11,31.18,31.11,31.22,31.18,31.20,31.21,31.10,31.15,31.18,31.15,31.13,31.16,31.18,31.12,31.06,31.00,31.05,31.05,30.92,30.91,31.07,31.06,30.88,31.04,31.08,31.04,30.83,31.04,31.11,30.96,30.75,30.54,30.65,30.37,30.44,30.27,30.37,30.65,30.47,30.46,30.77,30.76,30.78,30.85,31.01,30.99,30.99,31.05,31.11,31.09,31.11,31.15,31.17,31.17,31.19,31.15,31.18,31.23,31.20,31.18,31.15,31.14,31.14,31.10,31.09,31.13,31.09,31.06,31.02,31.13,30.99,30.79,31.02,31.01,30.74,30.62,30.86,30.85,30.41,30.50,30.73,30.50,30.42,30.45,30.63,30.46,30.51,30.65,30.68,30.64,30.51,30.40,30.40,30.48,30.33,30.21,30.32,30.22,30.23,30.26,30.32,30.20,30.17,30.30,30.37,30.32,30.28,30.43,30.61,30.35,30.32,30.12,30.20,30.33,30.12,29.98,30.15,30.12,30.05,29.99,30.02,30.10,30.10,30.19,30.22,30.26,30.26,30.34,30.28,30.44,30.51,30.58,30.54,30.58,30.59,30.47,30.27,30.48,30.47,30.32,30.28,30.42,30.37,30.26,30.39,30.50,30.24,30.36,30.49,30.50,30.53,30.90,30.84,30.75,30.48,30.57,30.84,30.75,30.59,30.92,30.83,30.54,30.58,30.92,30.74,30.83,30.57,30.52,30.68,30.58,30.43,30.42,30.45,30.43,30.30,30.44,30.49,30.56,30.38,30.56,30.76,30.61,30.68,30.86,30.93,30.61,30.76,30.78,30.58,30.81,30.79,30.64,30.56,30.78,30.91,30.74,30.92,30.80,30.72,30.75,30.82,30.78,30.66,30.67,30.70,30.47,30.55,30.28,30.40,30.52,30.49,30.42,30.51,30.49,30.38,30.27,30.44,30.42,30.37,30.40,30.64,30.56,30.48,30.67,30.45,30.49,30.38,30.47,30.52,30.39,30.41,30.55,30.55,30.52,30.55,30.66,30.69,30.57,30.73,30.79,30.68,30.68,30.85,30.79,30.75,30.91,30.96,31.07,31.05,30.86,30.91,31.02,30.82,30.73,30.95,30.97,30.83,30.79,30.96,30.93,30.69,30.93,30.95,30.62,30.70,30.91,30.89,30.70,30.96,31.09,30.94,30.90,31.13,31.21,31.06,31.10,31.19,31.22,31.14,31.16,31.25,31.25,31.22,31.20,31.22,31.26,31.20,31.24,31.27,31.27,31.19,31.25,31.31,31.27,31.14,31.29,31.33,31.25,31.20,31.30,31.28,31.21,31.23,31.26,31.17,31.17,31.19,31.20,31.14,31.12,31.15,31.16,31.04,31.05,31.08,31.10,30.97,31.04,31.07,31.00,30.89,31.06,31.05,30.93,30.96,31.09,30.96,30.82,30.91,30.72,30.60,30.72,30.82,30.68,30.61,30.73,30.83,30.58,30.67,30.93,30.82,30.71,30.92,30.99,30.81,30.81,30.99,31.07,30.85,30.97,31.15,31.05,31.21,31.19,31.11,31.13,31.09,30.97,30.98,30.89,30.83,30.86,30.86,30.70,30.52,30.52,30.68,30.59,30.61,30.71,30.85,30.95,30.96,31.00,31.17,31.25,31.32,31.27,31.34,31.34,31.31,31.40,31.41,31.39,31.45,31.41,31.41,31.42,31.42,31.39,31.34,31.39,31.32,31.37,31.37,31.38,31.32,31.30,31.35,31.34,31.29,31.28,31.22,31.26,31.31,31.27,31.29,31.31,31.33,31.28,31.31,31.33,31.34,31.32,31.36,31.36,31.34,31.38,31.40,31.41,31.41,31.40,31.41,31.43,31.38,31.41,31.42,31.37,31.38,31.37,31.37,31.32,31.36,31.39,31.33,31.32,31.36,31.38,31.31,31.37,31.39,31.35,31.34,31.39,31.39,31.39,31.39,31.41,31.36,31.41,31.38,31.35,31.41,31.40,31.41,31.36,31.43,31.41,31.37,31.41,31.42,31.42,31.39,31.42,31.42,31.40,31.38,31.35,26.03,24.38,22.92,22.45,21.31,20.52,20.67,19.98,19.89,19.85,19.58,18.93,17.63,18.78,18.53,18.45,17.90,17.99,15.28,14.73,12.53,11.86,10.98,11.63,9.81,9.11,7.82,7.87,7.67,7.04,7.02,7.21,6.41,6.44,6.23,6.04,5.40,5.61,5.94,6.35,6.06,5.58,6.16,6.59,6.51,6.27,6.80,7.16,6.85,6.88,7.50,7.66,7.26,7.76,8.40,8.41,9.04,8.81,9.17,8.20,9.12,8.97,8.04,8.08,8.61,7.88,7.42,8.10,8.38,7.57,7.35,8.34,8.10,7.51,7.69,8.44,8.15,7.41,8.62,8.98,8.25,9.46,8.89,9.84,8.93,8.71,8.48,8.31,7.61,7.32,7.40,8.32,7.80,7.63,8.26,8.83,8.33,8.33,9.30,9.08,9.33,10.42,10.63,10.37,10.37,10.35,9.87,9.69,10.02,10.01,9.25,9.82,9.92,9.40,9.93,10.30,9.34,9.10,8.50,8.35,8.94,8.69,8.04,8.23,9.12,8.13,7.78,8.19,8.50,7.72,8.40,8.07,8.57,8.71,9.36,8.77,9.64,9.03,8.71,9.38,9.25,9.44,8.99,9.55,9.46,8.54,8.79,9.41,8.68,8.25,8.86,9.24,8.42,7.55,7.34,8.02,7.70,6.75,7.35,7.89,7.30,6.97,7.85,7.92,7.27,7.32,8.22,7.94,7.17,7.35,6.55,6.44,5.71,5.67,4.95,5.70,5.87,5.45,5.43,6.19,6.15,5.82,6.27,6.74,6.65,6.68,7.10,7.61,7.34,7.35,8.25,8.54,8.55,8.64,9.97,9.45,8.93,9.05,9.01,8.57,8.17,8.46,8.04,7.32,7.71,7.71,6.80,6.79,7.36,6.75,6.09,6.51,6.70,5.94,5.52,6.13,6.14,5.38,5.23,6.14,5.88,4.98,5.77,6.19,5.62,5.57,6.33,6.65,6.04,5.78,5.24,5.22,5.34,4.69,4.42,4.73,4.63,3.83,3.75,4.20,3.87,2.89,3.20,3.59,2.94,2.20,2.80,1.96,1.81,2.13,2.96,2.77,2.01,2.65,3.17,2.72,2.39,3.38,3.47,3.16,3.38,4.28,4.15,3.82,4.57,4.81,4.86,4.82,5.39,5.62,5.75,5.40,5.24,4.89,4.78,4.34,4.14,4.02,3.64,3.61,3.20,3.20,2.68,2.47,2.44,2.24,1.68,1.70,1.77,1.35,0.92,0.77,1.06,1.29,1.70,1.78,2.43,1.77,2.23,2.81,2.49,1.96,2.63,3.09,3.52,3.64,3.98,3.62,2.80,3.27,3.72,3.00,2.47,3.44,3.67,2.63,3.36,3.28,2.42,3.01,3.39,2.91,3.74,4.20,3.81,4.28,5.01,4.90,5.31,5.06,4.61,5.18,5.70,5.88,5.38,6.09,5.53,5.50,6.13,5.89,5.23,5.54,6.05,5.61,5.12,5.58,5.03,4.54,4.88,4.86,4.27,4.01,4.55,4.29,3.41,3.85,4.41,3.95,3.16,4.20,4.61,4.08,5.11,5.13,5.58,4.90,5.67,5.61,4.92,5.13,5.71,5.30,5.12,5.79,6.20,5.39,5.74,6.46,6.40,5.95,6.54,7.16,6.86,6.73,7.27,7.66,8.47,7.92,6.87,6.70,7.67,7.19,6.38,6.65,6.98,6.22,5.96,6.95,6.96,6.20,6.82,7.24,6.52,6.18,7.27,7.31,6.96,7.24,8.01,7.83,7.31,8.46,8.94,8.45,8.44,9.23,9.41,8.74,9.28,10.14,10.40,9.93,9.17,10.17,10.60,9.63,9.94,10.93,10.36,9.72,10.66,11.23,10.01,9.72,10.99,11.09,10.25,10.12,11.24,10.35,9.87,10.36,11.01,10.18,9.44,9.69,10.01,9.08,8.75,9.61,9.25,8.33,8.34,8.67,8.03,7.50,8.26,8.10,7.01,6.89,8.00,7.75,6.54,6.95,7.42,6.45,5.93,6.94,6.55,6.06,6.17,6.98,6.17,6.18,6.62,7.12,6.42,6.35,7.38,7.28,6.79,7.52,7.76,8.09,7.61,8.20,8.53,8.26,8.93,9.45,9.34,9.80,9.69,9.72,9.32,8.63,8.68,8.60,8.23,8.11,7.81,7.67,6.94,6.48,6.37,6.93,7.12,7.17,7.59,8.07,8.09,8.34,8.74,9.27,10.09,11.15,11.09,11.79,11.59,11.95,12.36,12.85,12.76,13.54,14.36,13.82,14.51,13.60,13.70,14.08,14.37,13.77,14.27,15.20,13.59,13.38,14.52,13.38,12.77,11.80,11.13,10.72,11.56,11.84,10.69,10.92,11.72,11.75,11.11,11.35,12.36,11.79,11.26,12.16,12.85,11.88,12.13,13.07,13.25,12.49,12.80,13.18,13.56,12.63,13.59,14.00,12.89,13.15,14.14,13.71,12.68,13.70,14.70,13.70,13.63,14.67,14.80,13.76,14.31,15.24,15.01,14.74,14.66,16.18,16.33,16.29,15.09,15.32,16.39,15.92,14.84,15.72,16.46,15.64,14.97,15.69,16.00,14.94,15.13,16.09,15.63,14.53,15.07,15.60,15.06,14.20,14.16],[31.00,30.91,30.80,30.75,30.61,30.53,30.52,30.41,30.23,30.25,30.14,29.92,29.64,29.69,29.76,29.53,28.91,29.32,29.66,28.79,29.56,29.28,29.56,29.73,30.26,30.40,30.08,30.56,30.40,30.29,30.41,30.41,30.02,30.28,30.41,30.34,30.22,30.30,30.50,30.70,30.70,30.46,30.44,30.69,30.65,30.44,30.58,30.75,30.63,30.48,30.72,30.88,30.69,30.69,30.91,31.04,31.06,30.91,31.04,30.96,31.02,30.99,30.89,30.91,30.94,30.80,30.73,30.88,30.86,30.66,30.70,30.81,30.74,30.59,30.73,30.78,30.53,30.47,30.71,30.73,30.45,30.77,30.76,30.89,30.77,30.61,30.67,30.70,30.60,30.51,30.57,30.66,30.74,30.61,30.73,30.85,30.81,30.83,30.91,30.99,30.98,31.18,31.17,30.98,31.17,31.19,31.11,30.99,31.11,31.10,30.97,31.10,31.05,30.89,30.97,31.00,30.92,30.87,30.76,30.70,30.76,30.83,30.67,30.68,30.86,30.79,30.65,30.80,30.94,30.73,31.01,30.89,30.98,31.03,31.07,31.03,31.15,31.10,31.03,31.13,31.09,31.17,31.17,31.16,31.16,31.04,31.15,31.15,31.13,31.12,31.13,31.14,31.07,31.04,30.93,31.02,31.04,30.92,30.88,31.05,31.04,30.85,31.04,31.06,31.00,30.80,31.02,31.07,30.92,30.73,30.51,30.64,30.31,30.39,30.25,30.34,30.65,30.49,30.48,30.82,30.79,30.76,30.88,31.00,30.95,30.97,31.03,31.10,31.06,31.12,31.14,31.15,31.15,31.19,31.15,31.16,31.21,31.17,31.18,31.17,31.10,31.12,31.09,31.13,31.10,31.06,31.02,31.00,31.09,30.95,30.85,31.00,30.96,30.73,30.62,30.82,30.79,30.42,30.47,30.69,30.45,30.41,30.41,30.61,30.45,30.52,30.60,30.65,30.60,30.43,30.35,30.30,30.44,30.31,30.15,30.31,30.26,30.16,30.17,30.41,30.18,30.18,30.31,30.40,30.28,30.30,30.39,30.58,30.42,30.37,30.12,30.12,30.32,30.01,29.86,30.02,30.08,29.98,29.87,29.86,30.01,30.05,30.11,30.22,30.22,30.16,30.25,30.25,30.40,30.39,30.53,30.44,30.52,30.50,30.36,30.21,30.39,30.40,30.27,30.21,30.40,30.24,30.21,30.35,30.45,30.18,30.37,30.43,30.51,30.49,30.78,30.88,30.65,30.51,30.55,30.80,30.75,30.62,30.89,30.83,30.57,30.57,30.92,30.75,30.83,30.58,30.57,30.72,30.61,30.44,30.49,30.46,30.41,30.28,30.47,30.56,30.59,30.46,30.57,30.77,30.63,30.68,30.86,30.87,30.61,30.70,30.75,30.61,30.75,30.75,30.68,30.56,30.75,30.79,30.73,30.85,30.83,30.67,30.69,30.81,30.73,30.61,30.65,30.65,30.32,30.37,30.25,30.23,30.47,30.44,30.30,30.45,30.50,30.42,30.21,30.42,30.46,30.36,30.40,30.59,30.57,30.48,30.62,30.42,30.51,30.38,30.46,30.49,30.40,30.45,30.52,30.55,30.52,30.51,30.62,30.64,30.54,30.71,30.76,30.66,30.66,30.83,30.78,30.70,30.93,30.95,30.98,30.99,30.83,30.85,30.93,30.81,30.70,30.90,30.90,30.78,30.79,30.87,30.87,30.68,30.84,30.87,30.62,30.68,30.83,30.84,30.72,30.90,31.01,30.92,30.85,31.09,31.15,31.00,31.06,31.15,31.18,31.10,31.15,31.22,31.21,31.22,31.15,31.18,31.22,31.11,31.17,31.22,31.22,31.14,31.20,31.27,31.22,31.12,31.24,31.29,31.22,31.16,31.26,31.24,31.19,31.19,31.21,31.14,31.13,31.18,31.15,31.11,31.08,31.11,31.10,30.99,31.02,31.06,31.05,30.92,31.00,31.03,30.95,30.87,31.02,31.05,30.92,30.96,31.03,30.91,30.80,30.86,30.72,30.64,30.72,30.77,30.67,30.55,30.69,30.80,30.52,30.62,30.89,30.80,30.65,30.87,30.95,30.76,30.76,30.91,31.00,30.82,30.90,31.10,31.01,31.16,31.14,31.07,31.09,31.06,30.91,30.93,30.85,30.79,30.82,30.82,30.67,30.52,30.55,30.65,30.57,30.61,30.69,30.80,30.90,30.91,30.92,31.12,31.18,31.27,31.22,31.29,31.29,31.26,31.36,31.37,31.35,31.42,31.37,31.35,31.36,31.37,31.35,31.32,31.35,31.30,31.33,31.32,31.33,31.27,31.26,31.31,31.29,31.25,31.25,31.16,31.21,31.26,31.22,31.23,31.26,31.27,31.22,31.26,31.30,31.29,31.28,31.32,31.33,31.30,31.33,31.36,31.38,31.37,31.38,31.38,31.40,31.34,31.38,31.39,31.33,31.36,31.35,31.34,31.28,31.32,31.34,31.31,31.27,31.32,31.34,31.27,31.31,31.36,31.30,31.29,31.34,31.35,31.33,31.34,31.37,31.32,31.37,31.35,31.32,31.37,31.37,31.37,31.33,31.39,31.38,31.32,31.38,31.40,31.39,31.36,31.39,31.38,31.35,31.36,31.31,25.58,24.08,22.54,22.13,20.93,20.32,20.16,19.50,19.48,19.49,19.21,18.53,17.05,18.63,18.20,18.15,17.62,17.94,14.56,14.43,13.21,11.93,10.84,11.84,10.22,9.38,8.20,8.38,8.15,7.74,7.20,7.66,6.63,6.69,6.71,6.51,5.84,5.84,6.22,6.84,6.31,5.67,6.43,6.86,6.64,6.16,6.92,7.16,6.64,6.81,7.37,7.22,6.70,7.16,7.98,7.49,8.37,8.32,8.87,7.92,8.93,8.73,7.64,7.90,8.80,7.80,7.42,8.12,8.45,7.47,7.56,8.45,8.16,7.68,8.01,8.66,8.29,7.89,8.87,9.21,8.62,9.56,9.01,9.78,8.84,8.62,8.44,8.15,7.78,7.42,7.12,7.90,7.64,7.47,7.70,8.51,8.08,7.92,8.86,9.02,8.87,10.03,9.97,9.63,9.88,9.98,9.14,8.71,9.13,8.97,8.24,9.17,9.15,8.41,8.98,9.54,8.37,8.53,7.95,7.56,8.15,8.16,7.34,7.40,8.14,7.45,6.96,7.33,7.72,6.79,7.44,6.80,7.24,7.56,7.97,7.71,8.47,7.78,7.55,8.33,8.08,8.66,8.19,9.03,8.95,7.99,8.14,9.03,8.18,7.74,8.43,8.83,8.10,7.37,7.22,7.82,7.42,6.68,7.11,7.55,6.79,6.72,7.49,7.32,6.51,6.83,7.60,7.07,6.35,6.68,5.80,5.92,5.25,5.63,5.08,5.35,5.75,5.38,5.41,5.89,6.13,5.56,5.78,6.42,6.50,6.32,6.60,7.30,6.98,6.86,7.68,7.99,7.98,7.92,9.21,8.73,8.34,8.28,8.20,7.90,7.42,7.59,7.21,6.61,6.85,6.92,6.10,6.07,6.50,5.97,5.46,5.66,5.72,5.14,4.85,5.30,5.08,4.35,4.49,5.07,4.49,4.06,4.58,4.83,4.24,4.38,5.09,5.24,4.52,4.53,4.16,4.16,4.09,3.76,3.28,3.56,3.40,2.96,2.72,3.06,2.94,2.23,2.39,2.66,2.32,1.58,2.20,1.74,1.34,1.81,2.47,2.40,1.67,1.88,2.62,2.43,1.99,2.61,3.31,3.19,2.90,3.35,3.52,3.40,3.77,4.04,4.33,4.39,4.53,4.93,5.29,5.22,5.14,4.98,4.70,4.19,4.23,4.01,3.60,3.37,3.32,3.54,2.79,2.75,2.79,2.33,1.82,1.98,1.99,1.48,1.37,0.94,0.76,1.02,1.40,1.99,2.32,1.89,2.32,3.07,2.75,2.32,2.99,3.33,3.79,3.75,3.96,3.80,3.01,3.22,3.63,3.15,2.48,3.13,3.30,2.58,3.08,2.70,2.12,2.84,2.88,2.80,3.66,3.95,3.41,3.92,4.40,3.99,4.59,4.48,4.16,4.02,4.75,5.25,4.77,5.64,5.19,4.70,5.23,5.49,4.66,4.67,5.40,5.13,4.63,4.61,4.19,4.00,4.06,3.77,3.38,3.42,3.60,3.25,2.60,3.10,3.32,3.02,2.58,3.11,3.35,3.19,3.91,3.69,4.05,3.52,3.96,3.92,3.44,3.76,4.06,3.89,3.78,4.27,4.63,4.13,4.45,5.04,5.17,4.83,5.30,5.85,5.54,5.52,6.17,6.50,7.26,6.93,5.96,6.01,6.51,5.95,5.34,5.78,5.81,4.99,4.78,5.56,5.48,4.65,5.22,5.55,4.69,4.67,5.60,5.61,5.24,5.75,6.39,5.94,5.72,6.87,7.08,6.60,6.80,7.55,7.48,7.09,7.68,8.36,8.43,8.29,7.55,8.41,8.67,7.76,7.86,8.78,8.32,7.45,8.26,8.83,7.71,7.38,8.51,8.48,7.77,7.66,8.84,8.41,7.80,8.39,8.84,8.29,7.53,7.62,8.04,7.22,6.93,7.58,7.36,6.64,6.49,7.00,6.51,5.86,6.75,6.66,5.77,5.45,6.48,6.53,5.39,5.87,6.20,5.43,4.86,5.67,5.30,4.65,5.01,5.46,4.60,4.73,5.21,5.55,4.86,5.16,5.73,5.75,5.31,6.00,6.24,6.19,6.20,6.77,6.85,6.73,7.44,7.98,7.69,8.02,7.68,7.89,7.34,6.77,6.97,6.85,6.37,6.23,6.26,6.06,5.28,4.90,4.69,5.35,5.37,5.40,5.63,6.12,6.12,6.28,6.79,6.97,7.84,8.69,8.62,9.40,9.41,9.42,10.41,10.55,10.58,11.73,12.46,12.04,12.69,12.11,11.57,12.03,12.52,11.65,12.65,13.45,12.12,11.60,12.62,11.86,11.03,10.23,9.58,8.97,9.90,9.99,9.02,9.06,9.93,9.71,8.85,9.28,10.19,9.40,9.03,10.01,10.44,9.37,9.79,10.73,10.91,9.89,10.47,10.74,11.23,10.40,11.49,11.71,10.41,11.20,12.05,11.44,10.63,11.87,12.63,11.36,11.67,12.91,13.04,12.00,12.62,13.65,13.51,13.04,13.25,14.46,14.79,14.71,13.56,13.69,14.76,14.27,13.26,14.20,14.93,13.89,12.94,13.91,14.16,12.91,13.00,14.08,13.51,12.30,13.13,13.68,12.89,12.25,12.54],[30.97,30.87,30.81,30.68,30.58,30.44,30.46,30.41,30.21,30.13,30.16,30.04,29.62,29.90,29.77,29.61,29.01,29.24,29.70,28.58,29.37,29.17,29.54,29.41,30.17,30.31,30.17,30.46,30.35,30.36,30.28,30.35,30.27,30.30,30.31,30.36,30.26,30.28,30.47,30.58,30.61,30.42,30.37,30.57,30.52,30.32,30.43,30.66,30.55,30.36,30.62,30.79,30.61,30.71,30.81,30.88,31.02,30.86,31.03,30.92,31.03,30.94,30.79,30.86,30.89,30.67,30.60,30.83,30.77,30.50,30.61,30.71,30.61,30.46,30.57,30.68,30.40,30.37,30.66,30.61,30.41,30.72,30.60,30.80,30.69,30.51,30.64,30.56,30.59,30.41,30.52,30.60,30.60,30.49,30.64,30.76,30.68,30.70,30.85,30.93,30.90,31.14,31.10,30.91,31.14,31.17,31.09,30.91,31.13,31.10,30.88,31.05,31.05,30.85,30.92,30.96,30.90,30.84,30.71,30.72,30.75,30.83,30.61,30.65,30.88,30.72,30.61,30.75,30.95,30.66,30.98,30.91,30.93,30.98,31.07,30.99,31.17,31.12,31.00,31.16,31.07,31.20,31.19,31.19,31.18,30.99,31.10,31.16,31.10,31.07,31.13,31.15,31.07,31.02,30.91,30.96,30.95,30.89,30.88,30.96,30.97,30.74,30.97,30.97,30.94,30.74,30.94,30.97,30.92,30.72,30.53,30.62,30.33,30.36,30.22,30.28,30.62,30.44,30.53,30.78,30.74,30.78,30.92,30.98,30.96,30.98,31.02,31.02,31.08,31.14,31.05,31.11,31.16,31.20,31.09,31.12,31.20,31.21,31.15,31.17,31.08,31.15,31.13,31.08,31.09,31.11,31.04,31.02,31.10,30.92,30.83,30.97,30.88,30.69,30.58,30.77,30.74,30.36,30.44,30.66,30.44,30.24,30.35,30.52,30.36,30.45,30.50,30.51,30.50,30.44,30.42,30.38,30.40,30.19,30.19,30.12,30.10,30.02,30.14,30.17,29.91,30.05,30.16,30.24,30.12,30.35,30.38,30.55,30.38,30.36,30.19,30.14,30.30,30.16,29.98,30.05,30.10,30.00,29.96,29.95,29.99,30.10,30.17,30.15,30.08,30.29,30.32,30.14,30.32,30.41,30.41,30.48,30.42,30.43,30.47,30.15,30.33,30.40,30.28,30.13,30.36,30.32,30.27,30.30,30.41,30.20,30.35,30.37,30.46,30.47,30.73,30.72,30.61,30.40,30.57,30.74,30.73,30.60,30.80,30.80,30.47,30.52,30.82,30.70,30.76,30.53,30.52,30.67,30.52,30.35,30.41,30.40,30.35,30.20,30.34,30.45,30.58,30.32,30.53,30.73,30.64,30.63,30.82,30.88,30.51,30.68,30.73,30.56,30.70,30.71,30.56,30.48,30.66,30.74,30.63,30.81,30.73,30.59,30.65,30.78,30.72,30.55,30.69,30.69,30.54,30.51,30.41,30.38,30.52,30.40,30.29,30.40,30.41,30.19,30.11,30.31,30.41,30.20,30.30,30.56,30.55,30.44,30.67,30.38,30.37,30.15,30.32,30.41,30.24,30.25,30.39,30.43,30.38,30.39,30.48,30.53,30.48,30.62,30.64,30.54,30.67,30.78,30.69,30.69,30.87,30.90,30.96,30.98,30.76,30.78,30.91,30.78,30.57,30.84,30.85,30.75,30.68,30.82,30.82,30.60,30.83,30.82,30.49,30.58,30.80,30.77,30.62,30.88,30.98,30.90,30.84,31.08,31.17,31.04,31.02,31.16,31.17,31.15,31.14,31.22,31.21,31.25,31.19,31.22,31.26,31.15,31.19,31.27,31.24,31.13,31.20,31.28,31.22,31.09,31.26,31.29,31.19,31.13,31.30,31.23,31.15,31.21,31.24,31.18,31.11,31.15,31.18,31.05,31.04,31.14,31.13,30.98,30.99,31.10,31.05,30.89,31.04,31.08,30.96,30.78,30.99,31.07,30.91,31.07,31.09,30.97,30.81,30.90,30.68,30.53,30.60,30.77,30.61,30.48,30.60,30.68,30.42,30.60,30.81,30.74,30.59,30.85,30.90,30.66,30.76,30.88,30.94,30.79,30.89,31.10,31.05,31.19,31.13,31.12,31.10,30.96,30.99,30.95,30.81,30.71,30.79,30.75,30.54,30.38,30.44,30.54,30.43,30.54,30.62,30.78,30.85,30.89,30.92,31.06,31.19,31.28,31.23,31.28,31.31,31.30,31.37,31.36,31.32,31.42,31.32,31.35,31.35,31.38,31.28,31.22,31.31,31.16,31.30,31.31,31.34,31.22,31.20,31.30,31.24,31.27,31.26,31.15,31.22,31.25,31.21,31.19,31.24,31.27,31.17,31.22,31.29,31.28,31.27,31.27,31.29,31.29,31.32,31.35,31.35,31.36,31.36,31.39,31.37,31.31,31.36,31.35,31.29,31.31,31.33,31.28,31.28,31.29,31.29,31.23,31.25,31.26,31.23,31.22,31.29,31.32,31.22,31.20,31.32,31.31,31.32,31.32,31.31,31.30,31.36,31.28,31.23,31.36,31.35,31.31,31.27,31.40,31.36,31.22,31.29,31.40,31.36,31.32,31.36,31.39,31.32,31.28,31.29,25.86,24.19,22.29,21.72,20.43,19.69,19.59,18.89,18.96,18.85,18.62,17.92,16.61,17.83,17.56,17.85,17.36,17.04,14.53,14.65,13.36,11.78,10.88,11.14,9.75,8.54,6.93,6.42,6.01,5.42,5.64,5.78,5.23,4.95,5.20,5.29,4.68,4.63,5.03,5.23,4.95,4.53,5.19,5.45,4.99,5.03,5.50,5.79,5.35,5.30,6.08,5.81,5.24,5.83,6.52,6.11,6.72,6.51,7.04,6.49,7.15,7.02,6.25,6.28,6.98,6.34,5.94,6.39,6.67,5.97,5.82,6.72,6.50,5.80,6.24,6.77,6.28,6.09,7.04,7.18,6.59,7.46,7.16,7.64,6.83,6.45,6.47,6.27,5.56,5.47,5.37,6.07,6.04,5.93,6.16,6.78,6.58,6.48,6.97,7.36,7.10,8.05,8.29,7.69,7.89,8.02,7.52,7.04,7.38,7.39,6.77,7.48,7.48,6.79,7.27,7.82,7.04,7.11,6.19,5.82,6.74,6.63,5.62,5.77,6.74,6.00,5.44,5.78,6.34,5.51,6.20,5.66,6.14,6.25,6.68,6.45,6.91,6.51,6.31,6.69,6.47,6.83,6.64,7.28,7.08,6.32,6.42,7.03,6.52,6.37,6.70,7.11,6.41,5.82,5.70,6.19,5.96,5.27,5.61,5.96,5.49,5.24,6.33,5.84,5.23,5.50,6.08,5.78,5.31,5.29,4.70,4.88,4.26,4.42,4.19,4.26,4.58,4.35,4.68,4.69,4.85,4.53,4.74,5.32,5.27,5.11,5.54,6.01,5.72,5.67,5.89,6.24,6.48,6.44,7.52,6.96,6.57,6.34,6.52,6.11,6.00,6.13,5.86,5.34,5.57,5.65,4.92,4.80,5.35,4.78,4.30,4.56,4.76,4.07,3.85,4.21,4.12,3.52,3.57,4.19,3.67,3.29,3.66,3.96,3.41,3.53,4.12,4.28,3.81,3.65,3.26,3.31,3.31,2.92,2.69,2.99,2.76,2.23,2.32,2.52,2.17,1.83,1.89,2.00,1.59,1.30,1.61,1.42,1.21,1.68,1.98,2.03,1.42,1.67,2.08,1.96,1.58,2.08,2.39,2.21,2.15,2.62,2.75,2.58,2.83,3.15,3.21,3.15,3.42,3.86,3.88,3.77,3.63,3.54,3.31,3.09,3.06,3.04,2.70,2.49,2.45,2.42,1.95,1.97,1.98,1.54,1.38,1.56,1.61,1.19,1.34,1.22,0.91,0.76,0.93,1.44,1.48,1.40,1.81,2.05,1.87,1.76,2.21,2.33,2.74,2.72,2.87,2.65,2.19,2.28,2.62,2.12,1.85,2.18,2.31,1.74,1.99,1.82,1.39,1.92,1.98,2.02,2.62,3.18,2.50,3.07,3.29,3.16,3.58,3.55,3.31,3.29,3.77,4.11,3.84,4.57,4.23,3.91,4.20,4.39,3.79,3.85,4.47,4.20,3.76,3.77,3.44,3.28,3.29,3.20,2.83,2.81,2.92,2.70,2.16,2.60,2.75,2.40,1.99,2.49,2.83,2.32,2.99,2.92,3.21,2.84,3.26,3.22,3.07,3.03,3.43,3.13,3.20,3.58,3.82,3.37,3.68,4.15,4.09,3.91,4.36,4.89,4.44,4.39,5.20,5.30,5.99,5.60,4.68,4.72,5.34,4.74,4.19,4.43,4.59,3.86,3.72,4.38,4.44,3.66,4.02,4.52,3.67,3.65,4.40,4.53,4.03,4.34,5.20,4.80,4.34,5.54,5.90,5.16,5.18,6.16,6.11,5.65,6.28,6.89,6.72,6.52,6.24,6.72,6.94,6.35,6.60,7.02,6.74,6.22,6.69,7.04,6.35,6.17,6.88,6.91,6.36,6.52,7.23,7.00,6.68,7.01,7.44,7.12,6.43,6.60,6.80,6.12,5.84,6.28,6.26,5.45,5.52,5.86,5.48,4.83,5.55,5.44,4.70,4.29,5.10,5.26,4.49,4.71,5.21,4.46,4.15,4.54,4.11,3.71,4.03,4.34,3.85,3.96,4.24,4.76,4.08,4.37,4.76,5.00,4.57,4.95,5.44,5.04,4.95,5.68,5.85,5.59,6.23,6.73,6.34,6.83,6.44,6.65,6.22,5.78,5.94,5.96,5.36,5.15,5.30,5.22,4.45,3.98,3.80,4.47,4.47,4.36,4.52,5.15,5.21,5.06,5.72,5.89,6.68,7.05,7.04,7.80,7.64,7.52,8.43,8.57,8.62,9.51,10.11,10.00,10.65,10.18,9.76,10.16,10.42,9.74,10.45,11.14,10.17,9.80,10.36,9.86,9.18,8.54,8.06,7.81,8.50,8.06,7.53,7.79,7.97,7.91,7.76,7.84,8.22,7.85,7.70,8.15,8.39,7.66,7.95,8.69,8.77,8.09,8.55,8.71,8.97,8.68,9.46,9.44,8.86,9.26,9.80,9.48,9.01,9.79,10.52,9.70,10.01,10.57,10.75,9.86,10.53,11.39,11.50,11.00,11.03,12.31,12.22,12.29,11.44,11.61,12.47,11.81,11.09,12.03,12.51,11.67,10.91,11.76,11.77,11.12,11.15,11.70,11.31,10.56,10.92,11.53,10.96,10.44,11.00],[31.07,30.96,30.90,30.80,30.67,30.50,30.52,30.52,30.31,30.25,30.31,30.14,29.95,30.17,30.02,29.80,29.37,29.66,29.79,29.16,29.51,29.42,29.49,29.68,30.28,30.33,30.14,30.50,30.41,30.35,30.35,30.43,30.25,30.27,30.39,30.35,30.21,30.27,30.54,30.66,30.70,30.50,30.44,30.70,30.68,30.38,30.51,30.73,30.62,30.45,30.72,30.93,30.75,30.74,30.88,30.99,31.07,30.95,31.10,31.01,31.08,31.01,30.88,30.95,30.95,30.74,30.68,30.90,30.81,30.57,30.70,30.76,30.66,30.56,30.65,30.74,30.50,30.46,30.71,30.66,30.46,30.75,30.66,30.86,30.75,30.57,30.67,30.62,30.61,30.41,30.58,30.65,30.65,30.50,30.71,30.81,30.73,30.76,30.91,30.95,30.93,31.16,31.16,30.98,31.18,31.23,31.12,31.00,31.19,31.14,30.96,31.13,31.10,30.88,30.97,31.01,30.91,30.88,30.76,30.70,30.77,30.81,30.67,30.71,30.91,30.75,30.63,30.83,31.02,30.74,31.04,31.00,31.03,31.04,31.14,31.07,31.22,31.15,31.01,31.15,31.03,31.18,31.17,31.17,31.18,31.01,31.10,31.16,31.11,31.08,31.14,31.18,31.12,31.06,31.00,31.03,31.00,30.97,30.98,31.05,31.05,30.90,31.07,31.08,31.05,30.90,31.02,31.07,31.04,30.85,30.63,30.73,30.31,30.41,30.20,30.29,30.68,30.48,30.59,30.86,30.86,30.84,30.92,31.00,31.02,31.03,31.05,31.03,31.10,31.15,31.12,31.12,31.16,31.18,31.08,31.14,31.20,31.20,31.17,31.17,31.09,31.12,31.11,31.09,31.10,31.12,31.05,31.09,31.12,30.98,30.83,31.04,31.02,30.77,30.61,30.91,30.85,30.33,30.46,30.78,30.50,30.18,30.35,30.62,30.36,30.44,30.56,30.53,30.48,30.47,30.44,30.38,30.41,30.15,30.12,30.12,30.06,29.98,30.08,30.18,29.93,29.92,30.11,30.19,30.11,30.22,30.45,30.54,30.28,30.20,30.09,30.10,30.15,29.95,29.90,30.06,29.95,29.90,30.04,29.97,29.89,30.02,30.19,29.99,30.02,30.26,30.26,30.09,30.29,30.37,30.50,30.44,30.38,30.39,30.37,30.05,30.33,30.37,30.22,30.01,30.34,30.24,30.11,30.28,30.39,30.18,30.20,30.33,30.39,30.35,30.68,30.66,30.47,30.39,30.56,30.73,30.73,30.60,30.78,30.78,30.41,30.43,30.82,30.69,30.79,30.52,30.53,30.65,30.44,30.31,30.39,30.36,30.36,30.17,30.34,30.45,30.57,30.31,30.57,30.77,30.63,30.62,30.83,30.93,30.51,30.72,30.79,30.54,30.72,30.72,30.51,30.44,30.66,30.76,30.59,30.81,30.70,30.61,30.66,30.78,30.68,30.59,30.67,30.67,30.49,30.49,30.31,30.30,30.46,30.36,30.32,30.38,30.36,30.17,30.10,30.29,30.41,30.26,30.31,30.57,30.62,30.49,30.68,30.48,30.42,30.19,30.38,30.47,30.26,30.23,30.39,30.41,30.35,30.37,30.48,30.47,30.41,30.62,30.61,30.48,30.66,30.77,30.67,30.68,30.87,30.89,30.97,30.96,30.74,30.75,30.92,30.76,30.57,30.84,30.85,30.70,30.74,30.85,30.81,30.58,30.93,30.81,30.49,30.72,30.87,30.81,30.65,30.97,31.03,30.96,30.91,31.11,31.18,31.07,31.04,31.14,31.17,31.11,31.11,31.19,31.18,31.23,31.17,31.20,31.24,31.14,31.22,31.26,31.23,31.15,31.20,31.28,31.24,31.14,31.25,31.30,31.22,31.18,31.29,31.27,31.20,31.26,31.26,31.21,31.19,31.20,31.21,31.11,31.09,31.15,31.18,31.05,31.03,31.11,31.10,30.96,31.06,31.09,31.00,30.82,31.02,31.08,30.96,31.05,31.12,31.02,30.87,30.95,30.78,30.63,30.68,30.83,30.66,30.53,30.77,30.78,30.52,30.66,30.89,30.78,30.66,30.95,30.96,30.75,30.82,30.99,31.01,30.86,30.96,31.14,31.07,31.19,31.16,31.12,31.14,31.02,31.01,31.00,30.84,30.77,30.81,30.79,30.57,30.39,30.45,30.60,30.46,30.55,30.65,30.82,30.92,30.96,30.96,31.10,31.22,31.29,31.25,31.29,31.30,31.29,31.38,31.35,31.34,31.42,31.31,31.35,31.33,31.37,31.25,31.18,31.30,31.12,31.26,31.32,31.29,31.25,31.24,31.29,31.24,31.27,31.27,31.16,31.22,31.27,31.23,31.23,31.26,31.30,31.16,31.22,31.27,31.27,31.27,31.25,31.26,31.27,31.32,31.33,31.34,31.32,31.34,31.36,31.33,31.29,31.33,31.33,31.23,31.32,31.30,31.26,31.26,31.29,31.30,31.19,31.29,31.30,31.25,31.23,31.31,31.32,31.23,31.26,31.33,31.34,31.31,31.31,31.33,31.26,31.36,31.29,31.23,31.34,31.33,31.30,31.28,31.38,31.34,31.23,31.30,31.37,31.33,31.31,31.34,31.36,31.29,31.27,31.24,25.85,24.08,22.11,21.59,20.25,19.46,19.56,19.00,19.02,18.66,18.58,17.83,16.65,17.93,17.65,17.72,17.22,17.22,14.71,13.79,12.14,11.50,10.81,11.12,9.79,8.52,6.96,6.61,6.24,5.41,5.71,5.95,5.26,5.04,5.29,5.47,4.90,4.74,5.15,5.48,5.19,4.72,5.21,5.75,5.14,4.96,5.77,6.05,5.45,5.49,6.25,6.06,5.49,6.13,6.78,6.49,7.18,6.91,7.33,6.79,7.37,7.26,6.54,6.53,7.15,6.58,6.19,6.66,6.88,6.24,6.10,6.87,6.72,6.06,6.59,7.02,6.44,6.28,7.37,7.51,6.83,7.69,7.41,7.90,7.15,6.71,6.70,6.48,5.69,5.60,5.63,6.26,6.21,6.05,6.56,6.98,6.79,6.72,7.37,7.57,7.45,8.44,8.74,8.15,8.31,8.49,8.03,7.69,7.89,7.85,7.27,7.87,7.79,7.21,7.75,8.06,7.34,7.24,6.43,6.08,6.99,6.92,5.93,6.07,6.96,6.27,5.66,6.19,6.69,5.88,6.61,5.99,6.62,6.74,7.18,6.95,7.38,6.98,6.73,7.31,6.84,7.31,7.01,7.68,7.37,6.71,6.64,7.20,6.86,6.50,6.92,7.18,6.72,6.01,5.95,6.46,6.23,5.32,5.80,6.32,5.85,5.48,6.44,6.25,5.62,5.68,6.37,6.16,5.58,5.56,5.02,5.16,4.41,4.67,4.26,4.39,4.86,4.55,4.70,5.00,5.07,4.67,4.87,5.47,5.34,5.18,5.50,6.13,5.74,5.73,6.14,6.47,6.74,6.78,7.78,7.28,6.90,6.79,6.80,6.29,6.25,6.44,5.95,5.46,5.83,5.89,5.06,5.06,5.54,5.01,4.53,4.89,5.02,4.44,4.16,4.52,4.42,3.83,4.04,4.63,4.08,3.69,3.92,4.41,3.76,3.91,4.53,4.78,4.17,4.05,3.59,3.61,3.60,3.33,3.06,3.10,3.04,2.49,2.43,2.73,2.36,1.92,2.03,2.15,1.68,1.36,1.66,1.48,1.34,2.00,2.21,2.30,1.72,1.90,2.32,2.19,1.90,2.25,2.61,2.47,2.34,2.94,2.98,2.95,3.16,3.44,3.45,3.37,3.73,4.15,4.20,4.02,3.84,3.76,3.61,3.26,3.27,3.22,2.95,2.77,2.79,2.69,2.23,2.13,2.40,1.96,1.68,1.81,2.04,1.65,1.47,1.72,1.39,0.93,0.77,0.91,1.16,1.19,1.60,1.96,1.82,1.79,2.24,2.41,2.97,3.06,3.13,2.76,2.38,2.43,2.61,2.13,1.83,2.25,2.39,1.64,2.02,1.86,1.32,1.72,2.04,2.05,2.63,3.23,2.68,3.28,3.51,3.41,3.84,3.86,3.57,3.67,4.21,4.45,4.30,4.86,4.48,4.27,4.60,4.70,4.20,4.17,4.71,4.40,3.95,4.03,3.56,3.50,3.59,3.35,3.09,3.10,3.21,2.92,2.39,2.81,3.01,2.45,2.12,2.59,2.90,2.41,3.04,3.23,3.59,3.04,3.57,3.50,3.18,3.40,3.84,3.51,3.50,3.98,4.30,3.85,4.09,4.64,4.61,4.37,4.73,5.22,4.92,4.84,5.52,5.67,6.50,6.02,5.18,5.15,5.73,5.29,4.73,4.97,5.06,4.40,4.17,4.86,5.00,4.21,4.56,5.08,4.25,4.11,4.92,5.11,4.50,4.64,5.54,5.19,4.69,5.58,6.22,5.57,5.21,6.38,6.59,5.91,6.50,7.21,7.18,6.87,6.57,7.16,7.37,6.76,7.01,7.60,7.23,6.71,7.31,7.68,6.91,6.77,7.56,7.68,7.02,7.10,7.90,7.70,7.25,7.59,8.05,7.61,6.93,7.18,7.33,6.63,6.38,6.84,6.62,5.67,5.94,6.15,5.66,5.13,5.58,5.62,5.00,4.69,5.19,5.44,4.69,4.97,5.34,4.65,4.23,4.76,4.53,3.74,4.21,4.72,4.30,4.23,4.64,5.00,4.45,4.73,5.16,5.35,4.96,5.35,5.82,5.41,5.43,6.22,6.51,6.14,6.80,7.29,7.01,7.44,7.22,7.21,6.89,6.40,6.49,6.47,5.94,5.69,5.85,5.71,4.96,4.35,4.31,5.00,4.89,4.86,5.07,5.71,5.79,5.62,6.38,6.55,7.39,7.86,7.82,8.63,8.46,8.34,9.29,9.40,9.36,10.33,11.00,10.63,11.48,10.88,10.35,10.81,11.07,10.48,11.08,11.83,10.68,10.36,11.03,10.28,9.66,8.87,8.47,7.97,8.82,8.68,7.91,8.09,8.60,8.48,8.04,8.25,8.90,8.43,8.26,8.81,9.11,8.33,8.64,9.48,9.58,8.84,9.39,9.50,9.78,9.24,10.15,10.30,9.21,9.87,10.57,10.07,9.75,10.39,11.19,10.37,10.66,11.30,11.50,10.53,11.10,11.95,11.97,11.55,11.51,12.90,12.76,12.97,11.83,12.05,13.12,12.35,11.75,12.69,13.20,12.37,11.59,12.46,12.49,11.78,11.75,12.36,12.07,11.19,11.59,12.22,11.78,11.11,11.82],[31.02,30.89,30.82,30.72,30.57,30.43,30.45,30.35,30.11,30.14,30.10,29.92,29.76,29.94,29.84,29.70,29.27,29.49,29.67,28.93,29.20,29.26,29.18,29.50,30.06,30.22,30.15,30.44,30.45,30.45,30.46,30.53,30.22,30.38,30.50,30.31,30.25,30.36,30.55,30.77,30.76,30.51,30.50,30.76,30.70,30.44,30.55,30.74,30.58,30.47,30.68,30.90,30.70,30.72,30.96,31.05,31.09,30.98,31.09,30.98,31.04,31.00,30.90,30.98,31.00,30.78,30.73,30.98,30.88,30.62,30.77,30.88,30.76,30.64,30.81,30.85,30.54,30.57,30.84,30.77,30.51,30.76,30.82,30.90,30.77,30.62,30.71,30.76,30.64,30.53,30.64,30.74,30.74,30.53,30.73,30.87,30.79,30.80,30.95,31.00,30.94,31.19,31.18,31.03,31.20,31.21,31.14,31.02,31.17,31.15,31.02,31.15,31.09,30.91,31.00,31.02,30.95,30.90,30.84,30.71,30.81,30.90,30.74,30.69,30.94,30.76,30.66,30.86,31.04,30.70,31.07,30.95,31.02,31.04,31.11,31.07,31.19,31.12,31.01,31.09,30.98,31.17,31.15,31.14,31.16,31.04,31.13,31.13,31.08,31.12,31.13,31.16,31.12,31.07,31.01,31.05,31.04,30.98,30.96,31.02,31.03,30.89,31.07,31.02,31.03,30.82,31.05,31.09,30.97,30.80,30.55,30.60,30.20,30.36,30.15,30.23,30.60,30.51,30.56,30.71,30.81,30.81,30.87,30.99,31.02,31.01,31.05,31.08,31.09,31.11,31.13,31.14,31.13,31.15,31.12,31.16,31.21,31.15,31.16,31.14,31.12,31.11,31.07,31.06,31.11,31.06,30.99,31.03,31.06,30.90,30.69,30.93,31.00,30.60,30.49,30.78,30.74,30.22,30.40,30.75,30.40,30.23,30.30,30.57,30.39,30.46,30.55,30.54,30.47,30.43,30.45,30.35,30.43,30.21,30.13,30.18,30.12,30.04,30.01,30.19,30.01,29.96,30.13,30.19,30.12,30.15,30.35,30.58,30.19,30.15,30.00,29.93,30.12,29.96,29.80,29.94,29.95,29.90,30.03,29.89,29.92,30.02,30.13,30.03,30.03,30.28,30.34,30.11,30.26,30.38,30.43,30.46,30.43,30.45,30.43,30.16,30.38,30.41,30.18,30.08,30.33,30.22,30.10,30.27,30.48,30.16,30.27,30.42,30.49,30.36,30.70,30.71,30.53,30.36,30.51,30.74,30.73,30.54,30.88,30.79,30.46,30.53,30.91,30.71,30.82,30.53,30.55,30.72,30.46,30.31,30.40,30.43,30.33,30.15,30.27,30.38,30.53,30.29,30.60,30.81,30.65,30.63,30.85,30.89,30.49,30.63,30.73,30.54,30.71,30.68,30.52,30.45,30.65,30.75,30.62,30.77,30.72,30.62,30.67,30.76,30.71,30.65,30.61,30.65,30.38,30.48,30.31,30.24,30.49,30.47,30.29,30.31,30.37,30.23,29.99,30.30,30.37,30.24,30.28,30.54,30.59,30.43,30.64,30.42,30.32,30.26,30.34,30.44,30.24,30.33,30.44,30.43,30.45,30.46,30.57,30.57,30.50,30.59,30.65,30.59,30.64,30.74,30.69,30.68,30.83,30.88,30.99,30.93,30.75,30.75,30.91,30.71,30.60,30.82,30.85,30.73,30.76,30.87,30.80,30.65,30.95,30.84,30.57,30.70,30.89,30.82,30.61,31.00,31.05,30.90,30.88,31.11,31.16,31.03,31.04,31.14,31.17,31.09,31.12,31.18,31.20,31.15,31.17,31.21,31.21,31.13,31.20,31.26,31.22,31.14,31.22,31.27,31.22,31.14,31.26,31.30,31.24,31.17,31.30,31.29,31.20,31.25,31.28,31.19,31.16,31.20,31.20,31.11,31.07,31.12,31.14,31.01,30.99,31.04,31.07,30.90,31.01,31.04,30.92,30.79,31.01,31.01,30.92,30.98,31.11,30.98,30.83,30.91,30.72,30.54,30.61,30.73,30.56,30.45,30.61,30.69,30.45,30.56,30.83,30.76,30.61,30.93,30.95,30.77,30.78,30.98,31.04,30.83,30.94,31.13,31.03,31.18,31.12,31.06,31.12,31.03,30.97,30.94,30.85,30.77,30.78,30.75,30.56,30.44,30.45,30.59,30.49,30.49,30.62,30.78,30.88,30.91,30.95,31.11,31.20,31.27,31.26,31.28,31.30,31.32,31.36,31.38,31.37,31.41,31.35,31.38,31.33,31.38,31.31,31.24,31.31,31.21,31.29,31.32,31.31,31.28,31.31,31.29,31.26,31.25,31.25,31.18,31.23,31.28,31.24,31.25,31.28,31.30,31.23,31.26,31.28,31.30,31.30,31.31,31.31,31.29,31.36,31.36,31.37,31.34,31.34,31.37,31.34,31.31,31.33,31.37,31.28,31.33,31.33,31.30,31.24,31.31,31.35,31.23,31.33,31.33,31.33,31.33,31.35,31.37,31.33,31.33,31.35,31.37,31.37,31.35,31.37,31.30,31.37,31.36,31.35,31.35,31.36,31.35,31.32,31.39,31.37,31.32,31.32,31.37,31.37,31.32,31.34,31.36,31.34,31.30,31.28,25.86,24.07,22.03,21.56,20.20,19.30,19.61,18.99,19.00,19.04,18.80,18.14,16.99,17.87,17.50,17.61,17.29,17.14,15.04,14.04,12.65,12.02,11.04,11.78,9.68,8.70,7.51,7.07,7.11,6.45,6.49,6.70,5.90,5.87,5.98,5.89,5.21,5.06,5.44,5.84,5.45,4.96,5.77,6.04,5.72,5.52,6.12,6.29,5.85,6.03,6.83,6.69,6.25,6.69,7.53,7.35,7.98,7.69,8.08,7.30,7.97,7.99,7.05,7.14,7.88,7.30,6.79,7.30,7.71,6.89,6.83,7.59,7.50,7.00,7.17,7.75,7.53,7.07,7.94,8.26,7.65,8.66,8.23,8.87,8.14,7.95,7.68,7.55,6.78,6.57,6.51,7.37,7.03,6.90,7.37,8.06,7.60,7.64,8.46,8.40,8.38,9.48,9.51,9.35,9.35,9.34,8.79,8.62,8.92,8.78,8.10,8.83,8.80,8.45,8.89,9.13,8.22,7.89,7.51,7.17,7.85,7.69,6.90,7.09,7.94,7.12,6.63,7.20,7.58,6.60,7.36,6.84,7.29,7.46,7.80,7.54,7.92,7.46,7.09,7.67,7.26,7.62,7.26,7.70,7.63,7.03,7.07,7.53,7.18,6.73,7.21,7.44,7.03,6.23,6.31,6.83,6.57,5.60,6.21,6.66,6.10,5.98,6.82,6.75,5.99,6.24,7.13,6.73,6.01,6.35,5.60,5.43,4.68,5.10,4.51,4.60,5.11,4.74,4.52,5.08,5.27,4.70,4.92,5.52,5.46,5.22,5.57,6.21,5.81,5.70,6.51,6.80,6.83,6.82,7.97,7.56,7.17,7.11,7.04,6.49,6.44,6.72,6.24,5.61,6.11,6.02,5.06,5.22,5.78,5.32,4.62,5.15,5.34,4.78,4.42,5.03,4.93,4.03,4.33,5.05,4.54,3.91,4.62,5.07,4.30,4.42,5.20,5.43,4.77,4.60,4.09,3.98,3.93,3.69,3.38,3.46,3.35,2.89,2.77,2.91,2.57,2.16,2.24,2.30,1.84,1.52,1.73,1.54,1.60,2.16,2.55,2.64,1.99,2.18,2.75,2.60,2.22,2.69,3.12,2.96,2.78,3.42,3.60,3.38,3.70,4.11,4.23,4.06,4.51,4.98,5.06,4.91,4.73,4.66,4.43,4.04,3.99,3.95,3.66,3.23,3.20,3.11,2.68,2.46,2.68,2.40,1.88,2.00,2.28,1.96,1.57,1.80,1.66,1.27,0.84,0.76,0.99,1.20,1.54,1.83,1.81,1.89,2.21,2.40,3.06,3.34,3.45,2.85,2.48,2.76,2.83,2.25,1.98,2.51,2.71,1.67,1.87,1.86,1.26,1.72,2.09,2.03,2.65,3.32,2.80,3.28,3.52,3.42,3.97,3.89,3.61,3.82,4.29,4.61,4.24,4.92,4.62,4.33,4.82,4.86,4.27,4.31,4.80,4.68,4.16,4.25,3.87,3.68,3.74,3.55,3.24,3.10,3.30,3.07,2.65,2.85,3.09,2.67,2.19,2.73,2.99,2.42,3.09,3.32,3.63,3.18,3.90,3.79,3.22,3.67,3.93,3.68,3.64,4.13,4.39,3.77,4.21,4.78,4.69,4.48,4.93,5.26,5.15,5.19,5.67,5.89,6.69,6.19,5.34,5.36,5.87,5.50,4.89,5.11,5.18,4.50,4.28,5.05,5.04,4.26,4.71,5.15,4.47,4.20,5.06,5.27,4.73,5.05,5.89,5.47,5.01,5.89,6.48,5.87,5.53,6.60,6.76,6.24,6.83,7.43,7.47,7.22,6.87,7.50,7.62,7.08,7.27,7.85,7.43,7.15,7.71,8.00,7.26,7.13,8.04,8.06,7.43,7.56,8.61,8.25,7.68,8.22,8.53,7.98,7.33,7.46,7.64,6.93,6.64,7.14,6.93,6.11,6.18,6.34,5.92,5.24,5.80,5.92,5.10,4.79,5.57,5.67,4.69,5.04,5.54,4.94,4.25,4.97,4.74,4.16,4.41,4.96,4.52,4.27,4.84,5.29,4.76,4.92,5.51,5.76,5.27,5.86,6.23,6.15,6.11,6.69,7.00,6.75,7.47,7.81,7.63,7.98,7.76,7.82,7.36,6.84,7.07,6.87,6.38,6.32,6.30,6.04,5.36,4.84,4.45,5.33,5.41,5.15,5.55,6.20,6.11,6.08,6.69,6.97,7.68,8.29,8.38,8.90,8.96,9.03,9.89,9.98,10.06,10.96,11.65,11.38,11.99,11.40,10.81,11.18,11.64,10.88,11.74,12.32,11.01,10.52,11.43,10.58,9.92,9.34,8.81,8.33,9.01,8.92,8.31,8.45,8.94,8.68,8.38,8.62,9.27,8.68,8.52,9.25,9.56,8.68,9.35,9.97,10.06,9.35,9.78,9.88,10.18,9.63,10.43,10.59,9.46,10.07,10.76,10.19,9.78,10.64,11.49,10.40,10.78,11.53,11.74,10.92,11.45,12.38,12.13,11.92,12.13,13.49,13.56,13.71,12.43,12.63,13.87,12.70,12.10,13.20,13.78,12.87,12.02,13.02,13.17,12.02,12.14,12.88,12.54,11.42,12.12,12.65,12.06,11.35,12.10],[30.93,30.90,30.82,30.78,30.62,30.49,30.49,30.41,30.20,30.17,30.21,30.15,29.87,30.01,30.10,29.99,29.15,29.61,30.01,29.07,29.40,29.45,29.40,29.60,30.12,30.35,30.19,30.49,30.46,30.42,30.42,30.54,30.22,30.36,30.52,30.37,30.27,30.38,30.55,30.76,30.75,30.47,30.54,30.77,30.71,30.45,30.56,30.77,30.65,30.50,30.75,30.96,30.77,30.79,30.97,31.07,31.12,31.00,31.11,31.01,31.07,31.02,30.91,30.99,31.00,30.81,30.76,30.97,30.88,30.62,30.82,30.86,30.72,30.65,30.78,30.81,30.52,30.53,30.80,30.76,30.47,30.75,30.79,30.92,30.81,30.58,30.71,30.75,30.64,30.47,30.62,30.74,30.71,30.52,30.73,30.86,30.78,30.81,30.95,31.01,30.96,31.15,31.14,31.01,31.22,31.19,31.13,31.02,31.14,31.13,30.99,31.14,31.12,30.90,31.00,31.04,30.99,30.90,30.81,30.71,30.84,30.91,30.73,30.76,30.97,30.79,30.69,30.86,31.05,30.76,31.06,30.94,31.02,31.05,31.11,31.07,31.19,31.10,30.97,31.06,30.97,31.12,31.15,31.14,31.13,31.00,31.13,31.13,31.06,31.09,31.13,31.16,31.12,31.06,31.01,31.06,31.03,30.96,30.96,31.02,30.99,30.88,31.08,31.02,30.99,30.89,31.10,31.07,31.03,30.84,30.65,30.62,30.13,30.39,30.13,30.29,30.65,30.51,30.64,30.78,30.80,30.76,30.88,30.96,31.02,30.97,31.02,31.07,31.08,31.10,31.09,31.12,31.14,31.15,31.10,31.12,31.20,31.13,31.11,31.10,31.10,31.08,31.04,31.03,31.07,31.02,30.95,31.00,31.04,30.88,30.71,30.92,30.95,30.60,30.59,30.82,30.76,30.25,30.43,30.76,30.40,30.27,30.40,30.60,30.42,30.45,30.61,30.62,30.52,30.54,30.48,30.46,30.42,30.22,30.15,30.18,30.19,30.02,30.03,30.26,30.10,30.00,30.17,30.37,30.27,30.28,30.38,30.50,30.14,30.20,30.01,30.01,30.13,29.97,29.82,29.98,29.95,29.87,30.09,29.92,29.91,30.02,30.17,30.16,30.09,30.30,30.32,30.18,30.33,30.43,30.49,30.49,30.44,30.44,30.41,30.13,30.36,30.40,30.16,30.11,30.36,30.23,30.12,30.32,30.48,30.17,30.30,30.45,30.44,30.36,30.63,30.66,30.46,30.36,30.54,30.75,30.70,30.59,30.85,30.77,30.49,30.56,30.86,30.75,30.83,30.51,30.59,30.67,30.53,30.31,30.42,30.47,30.41,30.17,30.31,30.52,30.57,30.49,30.60,30.83,30.73,30.63,30.84,30.91,30.55,30.69,30.76,30.56,30.77,30.74,30.55,30.47,30.71,30.85,30.68,30.85,30.73,30.61,30.63,30.76,30.72,30.60,30.65,30.69,30.55,30.52,30.39,30.32,30.49,30.35,30.26,30.35,30.37,30.25,29.96,30.34,30.46,30.31,30.30,30.57,30.65,30.52,30.67,30.57,30.52,30.27,30.43,30.58,30.39,30.35,30.45,30.50,30.40,30.45,30.57,30.56,30.45,30.63,30.68,30.53,30.69,30.76,30.70,30.66,30.83,30.92,31.04,31.04,30.75,30.84,30.98,30.83,30.59,30.90,30.89,30.76,30.80,30.88,30.84,30.62,30.93,30.90,30.57,30.73,30.93,30.88,30.71,30.99,31.03,30.96,30.93,31.10,31.15,31.07,31.05,31.11,31.17,31.11,31.08,31.17,31.18,31.12,31.16,31.20,31.20,31.15,31.20,31.27,31.23,31.12,31.23,31.28,31.23,31.13,31.28,31.32,31.25,31.18,31.31,31.30,31.22,31.26,31.29,31.21,31.19,31.21,31.21,31.08,31.09,31.13,31.14,30.99,30.99,31.05,31.03,30.90,31.01,31.05,30.91,30.84,31.05,31.03,30.91,30.98,31.09,31.03,30.85,30.93,30.79,30.67,30.71,30.81,30.63,30.48,30.66,30.76,30.46,30.58,30.87,30.79,30.63,30.97,30.99,30.80,30.76,31.03,31.05,30.86,30.93,31.11,31.06,31.19,31.16,31.12,31.16,31.05,31.02,31.02,30.91,30.82,30.83,30.78,30.58,30.43,30.46,30.65,30.51,30.58,30.71,30.88,30.94,30.95,30.99,31.12,31.20,31.29,31.25,31.28,31.30,31.31,31.35,31.36,31.34,31.39,31.33,31.35,31.31,31.36,31.25,31.25,31.29,31.20,31.26,31.29,31.25,31.31,31.29,31.25,31.20,31.21,31.22,31.12,31.20,31.29,31.24,31.23,31.26,31.35,31.25,31.25,31.27,31.32,31.29,31.29,31.30,31.29,31.35,31.34,31.36,31.33,31.33,31.34,31.31,31.28,31.30,31.35,31.31,31.31,31.28,31.31,31.27,31.30,31.31,31.28,31.29,31.31,31.34,31.28,31.30,31.36,31.32,31.27,31.32,31.36,31.33,31.33,31.37,31.27,31.37,31.34,31.30,31.34,31.37,31.35,31.29,31.39,31.38,31.33,31.32,31.38,31.36,31.32,31.33,31.36,31.31,31.27,31.26,25.65,24.08,22.13,21.64,20.32,19.48,19.62,19.16,19.06,18.87,18.78,18.16,17.00,18.24,17.96,17.97,17.60,17.62,15.63,14.24,12.75,12.12,11.33,11.94,10.05,8.84,7.19,6.68,6.49,5.90,5.97,6.16,5.48,5.28,5.29,5.46,4.94,4.77,4.87,5.27,4.94,4.70,4.91,5.33,5.06,5.06,5.47,5.67,5.44,5.41,6.12,5.92,5.65,6.11,6.81,6.37,7.22,6.96,7.22,6.40,7.18,7.23,6.38,6.36,7.24,6.56,6.13,6.54,7.04,6.37,5.96,6.97,6.91,6.20,6.61,7.31,6.92,6.47,7.46,7.83,7.11,8.23,7.95,8.49,7.57,7.30,7.12,6.89,6.22,6.04,6.02,6.62,6.53,6.39,6.58,7.36,6.94,6.87,7.50,7.82,7.50,8.74,8.76,8.43,8.56,8.62,7.94,7.64,7.93,8.06,7.26,8.05,8.08,7.35,7.97,8.52,7.73,7.63,6.91,6.64,7.44,7.10,6.44,6.54,7.17,6.54,6.12,6.58,6.92,6.07,6.71,6.24,6.54,6.63,7.03,6.71,7.11,6.69,6.48,7.01,6.78,6.96,6.66,7.26,7.07,6.23,6.37,6.90,6.41,6.10,6.62,6.85,6.27,5.74,5.68,6.01,5.79,5.11,5.51,5.90,5.41,5.43,5.98,5.90,5.46,5.72,6.20,6.01,5.55,5.78,5.31,5.20,4.55,4.77,4.42,4.34,4.81,4.34,4.07,4.79,4.78,4.24,4.59,5.03,4.88,4.93,5.08,5.66,5.42,5.44,5.73,6.09,6.51,6.55,7.63,7.19,6.65,6.56,6.68,5.98,5.93,6.13,5.75,5.23,5.46,5.54,4.83,4.79,5.12,4.79,4.20,4.67,4.80,4.36,4.01,4.49,4.40,3.75,3.96,4.61,4.22,3.78,4.30,4.62,4.14,4.30,4.96,5.23,4.66,4.66,4.22,4.32,4.13,3.63,3.55,3.60,3.32,3.01,3.01,3.11,2.62,2.36,2.58,2.43,1.75,1.75,2.01,1.69,2.01,2.63,2.75,2.98,2.35,2.45,3.01,2.87,2.37,2.88,3.29,2.93,2.74,3.41,3.51,3.12,3.41,3.86,3.79,3.68,4.01,4.46,4.30,4.17,3.85,3.83,3.81,3.39,3.35,3.43,3.11,2.74,2.79,2.92,2.43,2.10,2.45,2.39,1.86,1.83,2.27,2.13,1.73,1.98,2.02,1.60,1.08,0.90,0.76,0.97,1.37,1.50,1.30,1.63,2.08,1.96,2.60,2.78,2.76,2.21,2.05,2.16,2.17,1.63,1.64,2.12,2.13,1.34,1.70,1.77,1.28,1.65,2.09,2.15,2.55,3.25,2.94,3.43,3.71,3.68,4.15,4.09,3.88,4.22,4.55,4.80,4.48,5.22,4.92,4.72,5.14,5.32,4.59,4.78,5.33,5.19,4.65,4.71,4.25,4.07,4.27,4.04,3.55,3.53,3.59,3.33,3.08,3.17,3.29,2.83,2.58,2.83,3.09,2.46,2.99,3.36,3.60,3.32,3.80,3.76,3.49,3.81,4.24,3.95,3.95,4.53,4.77,4.29,4.78,5.30,5.16,4.95,5.49,5.90,5.52,5.48,6.28,6.38,7.14,6.51,5.68,5.68,6.17,5.78,5.18,5.30,5.42,4.83,4.46,5.28,5.45,4.61,4.89,5.47,4.60,4.34,5.14,5.25,4.66,4.99,5.66,5.27,4.88,5.60,6.33,5.44,5.38,6.44,6.42,5.91,6.68,7.34,7.14,7.10,6.61,7.13,7.41,6.68,6.89,7.50,7.19,6.64,7.29,7.65,6.96,6.81,7.58,7.74,7.17,7.26,8.05,7.83,7.26,7.62,7.93,7.48,6.87,7.12,7.23,6.52,6.43,6.78,6.53,5.72,5.79,6.22,5.71,5.11,5.65,5.69,5.04,4.72,5.27,5.50,4.76,4.92,5.48,4.85,4.32,4.88,4.71,4.05,4.24,4.74,4.43,4.22,4.66,4.98,4.66,4.91,5.20,5.43,5.20,5.55,5.95,5.77,5.76,6.37,6.75,6.48,6.99,7.42,7.35,7.67,7.39,7.74,7.26,6.59,6.97,6.97,6.24,6.09,6.37,6.20,5.58,4.87,4.77,5.46,5.23,5.08,5.45,6.13,6.02,5.90,6.73,6.89,7.66,8.10,8.18,8.87,8.80,8.54,9.45,9.62,9.43,10.44,11.07,10.49,11.41,10.81,10.06,10.67,10.98,10.51,11.12,11.87,10.57,10.12,10.94,10.40,9.50,8.95,8.55,7.92,8.57,8.56,7.80,7.75,8.37,8.38,7.79,7.99,8.76,8.36,8.05,8.59,9.03,8.25,8.58,9.45,9.63,8.96,9.52,9.54,9.92,9.36,10.35,10.28,9.21,10.06,10.67,10.04,9.76,10.52,11.18,10.17,10.57,11.24,11.23,10.57,11.22,11.95,11.61,11.39,11.83,12.98,12.94,12.99,11.93,12.00,13.25,12.05,11.59,12.55,13.16,12.26,11.66,12.39,12.49,11.79,11.72,12.51,11.98,11.13,11.61,12.20,11.85,11.15,11.84],[31.02,30.94,30.90,30.82,30.68,30.50,30.53,30.49,30.23,30.19,30.26,30.14,29.78,30.05,30.02,29.88,29.28,29.57,29.80,28.92,29.29,29.21,29.38,29.32,30.12,30.23,30.04,30.41,30.41,30.33,30.34,30.37,30.24,30.34,30.34,30.30,30.19,30.27,30.49,30.63,30.68,30.50,30.38,30.65,30.62,30.40,30.53,30.68,30.55,30.41,30.67,30.83,30.72,30.74,30.87,30.97,31.06,30.91,31.06,30.97,31.04,30.96,30.83,30.90,30.92,30.73,30.62,30.86,30.78,30.55,30.66,30.73,30.63,30.53,30.60,30.71,30.48,30.41,30.63,30.59,30.40,30.61,30.62,30.77,30.68,30.57,30.63,30.61,30.57,30.42,30.50,30.65,30.60,30.42,30.67,30.79,30.71,30.71,30.90,30.96,30.88,31.12,31.10,30.93,31.15,31.18,31.08,30.92,31.12,31.11,30.90,31.08,31.05,30.88,30.94,30.96,30.88,30.85,30.76,30.69,30.74,30.84,30.66,30.66,30.90,30.76,30.58,30.79,30.98,30.73,31.01,30.95,30.98,31.01,31.13,31.06,31.21,31.15,31.02,31.15,31.07,31.19,31.15,31.16,31.19,31.02,31.11,31.15,31.12,31.10,31.13,31.16,31.10,31.06,30.97,31.02,31.01,30.96,30.92,31.00,31.03,30.82,31.04,31.04,30.97,30.80,31.03,31.03,30.98,30.80,30.56,30.60,30.23,30.37,30.21,30.30,30.60,30.45,30.67,30.78,30.80,30.82,30.91,30.99,31.00,30.97,31.01,31.05,31.08,31.11,31.09,31.11,31.12,31.16,31.08,31.10,31.21,31.18,31.14,31.18,31.09,31.11,31.09,31.07,31.07,31.10,31.02,31.04,31.10,30.95,30.78,31.02,31.00,30.69,30.56,30.83,30.78,30.28,30.39,30.73,30.44,30.17,30.30,30.55,30.32,30.38,30.49,30.53,30.49,30.42,30.40,30.31,30.37,30.11,30.10,30.10,30.07,29.97,30.03,30.23,29.97,29.89,30.11,30.25,30.16,30.24,30.36,30.55,30.18,30.23,30.06,30.12,30.18,29.94,29.88,30.03,29.92,29.90,30.04,29.93,29.93,30.01,30.20,30.06,30.00,30.22,30.29,30.07,30.25,30.32,30.43,30.42,30.38,30.36,30.42,30.13,30.37,30.36,30.16,30.09,30.40,30.16,30.24,30.35,30.45,30.18,30.34,30.39,30.39,30.44,30.70,30.73,30.53,30.42,30.59,30.79,30.78,30.61,30.86,30.84,30.52,30.58,30.88,30.66,30.79,30.60,30.54,30.66,30.57,30.36,30.39,30.50,30.48,30.24,30.41,30.53,30.61,30.37,30.54,30.77,30.70,30.68,30.90,30.96,30.61,30.77,30.83,30.61,30.78,30.82,30.58,30.46,30.74,30.82,30.66,30.89,30.72,30.65,30.69,30.76,30.71,30.62,30.65,30.67,30.53,30.53,30.34,30.30,30.45,30.35,30.28,30.38,30.36,30.17,30.04,30.32,30.44,30.25,30.33,30.54,30.63,30.59,30.72,30.47,30.47,30.22,30.36,30.47,30.31,30.25,30.38,30.45,30.36,30.40,30.49,30.49,30.41,30.62,30.62,30.53,30.64,30.78,30.72,30.68,30.86,30.94,31.00,31.00,30.80,30.85,30.96,30.80,30.67,30.93,30.90,30.76,30.77,30.87,30.86,30.55,30.93,30.87,30.50,30.72,30.87,30.84,30.72,30.98,31.00,30.98,30.92,31.10,31.17,31.08,31.08,31.13,31.16,31.14,31.12,31.19,31.19,31.23,31.17,31.20,31.26,31.15,31.24,31.25,31.25,31.17,31.22,31.27,31.25,31.14,31.27,31.30,31.22,31.18,31.31,31.27,31.19,31.23,31.27,31.19,31.14,31.19,31.20,31.10,31.07,31.18,31.14,31.02,31.05,31.13,31.10,30.97,31.08,31.07,30.99,30.85,31.05,31.06,30.93,31.03,31.11,31.01,30.88,30.93,30.81,30.62,30.75,30.81,30.66,30.49,30.76,30.77,30.47,30.56,30.87,30.77,30.59,30.91,30.94,30.72,30.76,30.96,31.01,30.85,30.91,31.11,31.07,31.18,31.16,31.11,31.13,31.00,31.01,30.98,30.85,30.74,30.82,30.78,30.56,30.38,30.43,30.61,30.44,30.54,30.68,30.83,30.92,30.96,30.97,31.10,31.20,31.30,31.25,31.27,31.30,31.29,31.34,31.33,31.32,31.39,31.31,31.34,31.30,31.36,31.26,31.21,31.28,31.14,31.26,31.28,31.28,31.22,31.19,31.25,31.22,31.25,31.24,31.14,31.19,31.24,31.23,31.20,31.24,31.28,31.21,31.23,31.29,31.27,31.28,31.26,31.25,31.29,31.33,31.34,31.31,31.32,31.32,31.34,31.34,31.29,31.31,31.31,31.28,31.31,31.29,31.25,31.26,31.28,31.25,31.21,31.29,31.25,31.22,31.22,31.26,31.28,31.21,31.20,31.30,31.30,31.28,31.28,31.29,31.23,31.33,31.29,31.18,31.32,31.30,31.26,31.26,31.35,31.30,31.21,31.27,31.36,31.33,31.29,31.30,31.34,31.27,31.25,31.19,25.71,23.88,21.98,21.55,20.39,19.82,19.78,19.15,19.40,19.07,18.94,18.33,17.26,18.04,18.01,18.13,17.78,17.86,15.38,14.27,12.46,11.91,11.12,11.27,9.83,8.65,6.96,6.61,6.09,5.40,5.61,5.63,5.31,4.99,4.91,5.24,4.49,4.42,4.77,4.89,4.90,4.45,4.73,4.98,4.78,4.70,5.20,5.29,5.02,5.16,5.65,5.32,5.15,5.58,6.15,5.84,6.57,6.32,6.64,5.92,6.58,6.51,5.85,5.93,6.57,6.07,5.48,6.11,6.43,5.78,5.42,6.60,6.43,5.69,6.36,6.93,6.40,5.98,7.35,7.50,6.83,7.80,7.45,8.05,7.02,6.86,6.74,6.46,5.56,5.62,5.57,6.23,6.08,5.88,6.30,6.88,6.44,6.28,7.00,7.34,6.94,8.15,8.19,7.79,8.02,8.07,7.42,7.09,7.47,7.71,6.95,7.60,7.64,6.99,7.42,8.04,7.33,7.43,6.56,6.20,7.09,6.67,5.93,6.31,6.82,6.00,5.56,6.26,6.44,5.66,6.16,5.73,6.20,6.22,6.69,6.31,6.83,6.36,6.11,6.56,6.23,6.51,6.31,6.75,6.56,5.77,5.91,6.43,5.92,5.75,6.13,6.33,5.94,5.38,5.27,5.54,5.41,4.68,5.14,5.41,4.91,4.93,5.50,5.28,4.90,5.04,5.57,5.43,4.96,5.11,4.78,4.52,4.18,4.35,3.80,3.79,4.35,4.27,4.02,4.54,4.51,4.32,4.27,4.62,4.60,4.70,4.91,5.15,5.13,5.20,5.39,5.71,6.12,6.09,7.13,6.63,6.22,6.12,6.21,5.66,5.62,5.76,5.48,4.96,5.05,5.18,4.65,4.54,4.83,4.55,4.16,4.36,4.53,4.14,3.75,4.05,4.10,3.54,3.78,4.27,3.93,3.58,3.99,4.41,3.92,4.11,4.74,4.98,4.53,4.41,3.95,4.15,3.91,3.49,3.42,3.47,3.34,2.82,2.93,3.08,2.48,2.22,2.45,2.41,1.83,1.73,1.93,1.89,1.94,2.58,2.80,2.94,2.20,2.29,2.96,2.59,2.22,2.68,2.99,2.64,2.50,3.12,3.20,2.85,3.10,3.56,3.53,3.27,3.74,4.26,4.12,4.08,3.66,3.59,3.55,3.19,3.01,3.08,2.82,2.44,2.39,2.53,2.11,1.86,2.03,2.01,1.51,1.40,1.93,1.84,1.51,1.81,1.95,1.50,1.23,1.21,0.88,0.76,0.98,1.29,1.13,1.12,1.50,1.53,2.03,2.22,2.34,2.02,1.60,2.00,2.05,1.49,1.38,1.93,2.02,1.34,1.71,1.80,1.49,1.90,2.33,2.32,2.77,3.35,3.00,3.48,3.80,3.65,4.18,4.19,4.05,4.31,4.56,4.94,4.65,5.38,5.03,4.80,5.25,5.39,4.78,4.84,5.51,5.14,4.68,4.79,4.30,4.12,4.25,4.01,3.57,3.56,3.63,3.29,3.16,3.18,3.21,2.87,2.65,2.99,3.15,2.50,3.12,3.23,3.53,3.31,3.70,3.78,3.39,3.72,4.13,3.98,3.91,4.49,4.69,4.36,4.77,5.31,5.14,5.04,5.43,5.83,5.53,5.60,6.24,6.39,7.15,6.57,5.77,5.69,6.20,5.82,5.24,5.28,5.44,4.83,4.41,5.14,5.38,4.45,4.75,5.28,4.43,4.27,5.07,5.21,4.56,4.92,5.81,5.28,4.74,5.90,6.42,5.41,5.36,6.45,6.43,5.76,6.62,7.31,7.03,6.72,6.30,6.91,7.11,6.52,6.69,7.29,7.11,6.49,7.04,7.59,6.85,6.63,7.42,7.64,7.04,7.14,7.97,7.78,7.20,7.62,7.88,7.49,6.87,6.88,7.03,6.39,6.27,6.57,6.37,5.58,5.69,5.89,5.52,4.99,5.49,5.47,4.77,4.59,5.31,5.35,4.62,4.85,5.48,4.68,4.27,4.80,4.41,3.93,4.10,4.66,4.33,4.13,4.50,5.01,4.51,4.55,5.00,5.27,5.02,5.18,5.70,5.52,5.43,6.05,6.41,6.26,6.78,7.22,7.21,7.57,7.17,7.59,7.05,6.37,6.76,6.83,6.04,5.87,6.23,6.08,5.40,4.75,4.60,5.38,5.19,4.92,5.39,5.95,5.81,5.87,6.59,6.66,7.57,7.88,7.98,8.74,8.61,8.48,9.36,9.66,9.50,10.45,10.96,10.49,11.22,10.69,10.19,10.63,10.83,10.18,10.87,11.69,10.35,10.05,10.71,9.98,9.30,8.58,8.25,7.77,8.45,8.27,7.57,7.75,8.24,8.13,7.66,7.98,8.61,8.16,8.03,8.63,9.03,8.15,8.66,9.46,9.60,8.97,9.44,9.45,9.87,9.31,10.29,10.36,9.18,9.93,10.54,9.95,9.43,10.29,11.11,10.05,10.36,10.99,11.24,10.23,10.94,11.85,11.70,11.31,11.57,12.74,12.68,12.64,11.86,12.05,12.96,12.05,11.51,12.42,13.06,12.25,11.39,12.36,12.43,11.59,11.68,12.54,12.06,11.16,11.71,12.37,11.75,11.16,11.87],[31.02,30.89,30.81,30.76,30.59,30.40,30.43,30.32,30.11,30.10,30.04,29.93,29.73,29.81,29.91,29.75,29.18,29.51,29.81,28.99,29.43,29.30,29.14,29.52,30.01,30.23,30.18,30.46,30.47,30.46,30.48,30.51,30.21,30.40,30.49,30.31,30.19,30.34,30.49,30.75,30.73,30.45,30.51,30.75,30.64,30.45,30.61,30.76,30.60,30.51,30.74,30.92,30.73,30.78,31.00,31.07,31.13,31.01,31.13,31.02,31.09,31.04,30.94,30.97,31.02,30.82,30.74,30.95,30.87,30.69,30.80,30.85,30.76,30.68,30.79,30.83,30.57,30.54,30.77,30.73,30.51,30.70,30.81,30.87,30.79,30.64,30.70,30.73,30.61,30.53,30.63,30.70,30.76,30.60,30.78,30.88,30.82,30.87,30.95,31.02,31.01,31.20,31.19,31.05,31.22,31.26,31.15,31.07,31.18,31.18,31.06,31.15,31.11,30.95,31.02,31.03,30.96,30.90,30.83,30.69,30.82,30.90,30.74,30.73,30.94,30.84,30.71,30.89,31.05,30.76,31.09,30.95,31.00,31.06,31.14,31.11,31.21,31.14,31.05,31.10,30.98,31.16,31.16,31.16,31.19,31.06,31.18,31.17,31.13,31.15,31.17,31.18,31.15,31.09,31.04,31.07,31.06,30.89,30.93,31.06,31.00,30.85,31.11,31.11,30.96,30.85,31.10,31.14,30.99,30.82,30.59,30.64,30.29,30.36,30.14,30.28,30.60,30.45,30.57,30.71,30.71,30.71,30.81,30.97,31.00,30.94,31.01,31.11,31.09,31.11,31.14,31.17,31.17,31.17,31.13,31.16,31.24,31.14,31.17,31.17,31.14,31.10,31.08,31.08,31.11,31.04,30.99,30.99,31.09,30.88,30.70,30.93,31.01,30.59,30.52,30.80,30.77,30.25,30.44,30.79,30.47,30.28,30.39,30.61,30.44,30.47,30.63,30.62,30.56,30.50,30.50,30.44,30.51,30.26,30.22,30.26,30.18,30.07,30.07,30.21,30.07,30.02,30.19,30.25,30.17,30.23,30.46,30.63,30.26,30.21,30.02,29.93,30.17,30.01,29.83,29.93,30.01,29.95,30.02,29.92,29.97,30.09,30.13,30.08,30.08,30.27,30.28,30.15,30.35,30.41,30.49,30.47,30.44,30.46,30.45,30.17,30.34,30.35,30.18,30.15,30.33,30.19,30.16,30.34,30.46,30.15,30.33,30.47,30.43,30.38,30.80,30.76,30.54,30.43,30.52,30.85,30.78,30.60,30.84,30.84,30.58,30.64,30.90,30.76,30.85,30.48,30.51,30.73,30.60,30.36,30.41,30.47,30.43,30.21,30.33,30.39,30.61,30.32,30.58,30.89,30.76,30.74,30.96,30.99,30.65,30.82,30.90,30.61,30.89,30.86,30.68,30.56,30.81,30.92,30.77,31.00,30.83,30.72,30.73,30.83,30.76,30.70,30.67,30.71,30.54,30.55,30.46,30.32,30.54,30.50,30.31,30.38,30.42,30.24,30.14,30.40,30.42,30.29,30.37,30.61,30.63,30.43,30.65,30.43,30.39,30.31,30.40,30.48,30.32,30.34,30.54,30.50,30.48,30.52,30.64,30.65,30.56,30.73,30.77,30.66,30.75,30.89,30.78,30.74,30.90,31.03,31.13,31.14,30.90,30.97,31.07,30.89,30.74,31.00,31.00,30.82,30.82,30.97,30.90,30.68,30.96,30.96,30.60,30.73,30.92,30.89,30.69,30.98,31.07,30.98,30.91,31.11,31.20,31.10,31.10,31.17,31.22,31.13,31.15,31.23,31.24,31.15,31.18,31.21,31.19,31.18,31.24,31.28,31.23,31.17,31.24,31.28,31.25,31.18,31.29,31.32,31.27,31.21,31.32,31.32,31.22,31.26,31.28,31.22,31.16,31.23,31.25,31.14,31.12,31.15,31.18,31.03,31.05,31.06,31.08,30.96,31.02,31.06,30.94,30.88,31.07,31.03,30.91,30.96,31.08,30.97,30.85,30.93,30.74,30.58,30.72,30.81,30.65,30.43,30.71,30.82,30.50,30.59,30.91,30.85,30.69,30.94,31.02,30.85,30.80,31.02,31.08,30.89,30.99,31.17,31.06,31.23,31.17,31.14,31.17,31.09,31.04,31.02,30.93,30.87,30.85,30.85,30.65,30.48,30.47,30.71,30.57,30.58,30.70,30.88,30.99,30.99,31.04,31.16,31.23,31.28,31.27,31.29,31.33,31.34,31.38,31.38,31.38,31.41,31.38,31.39,31.33,31.39,31.31,31.30,31.34,31.23,31.31,31.34,31.30,31.31,31.34,31.30,31.30,31.25,31.22,31.15,31.21,31.30,31.25,31.25,31.30,31.34,31.27,31.29,31.30,31.32,31.32,31.32,31.33,31.32,31.38,31.38,31.39,31.35,31.34,31.35,31.34,31.31,31.34,31.40,31.30,31.37,31.33,31.34,31.24,31.37,31.36,31.28,31.36,31.35,31.36,31.33,31.37,31.41,31.37,31.35,31.39,31.40,31.38,31.38,31.42,31.33,31.41,31.41,31.37,31.39,31.42,31.42,31.33,31.42,31.42,31.37,31.39,31.40,31.39,31.34,31.38,31.38,31.34,31.31,31.27,26.21,24.26,22.31,21.80,20.37,19.41,19.70,19.11,19.09,19.05,18.79,18.29,17.13,18.06,18.11,18.02,17.72,17.64,15.49,14.31,12.80,12.22,11.20,12.00,9.75,8.79,7.37,7.16,6.99,6.36,6.38,6.46,5.79,5.54,5.29,5.57,4.91,4.71,4.91,5.14,4.76,4.36,4.88,5.18,4.69,4.79,5.38,5.60,5.12,5.39,6.00,5.73,5.59,6.05,6.68,6.48,7.08,6.89,7.03,6.21,6.84,7.00,6.20,6.23,7.08,6.54,5.95,6.63,7.08,6.51,6.25,7.12,7.21,6.59,6.95,7.47,7.35,6.74,7.80,8.16,7.52,8.64,8.20,8.89,8.17,7.92,7.61,7.46,6.77,6.49,6.35,7.29,6.96,6.63,7.17,7.64,7.17,7.03,7.99,7.95,7.66,8.87,8.77,8.60,8.71,8.68,7.88,7.79,8.23,8.31,7.62,8.38,8.44,7.93,8.39,8.98,8.20,8.09,7.52,7.30,7.89,7.54,6.74,7.05,7.74,6.68,6.37,6.94,7.06,6.21,6.76,6.37,6.75,6.78,7.27,6.66,7.21,6.78,6.35,6.91,6.56,6.82,6.51,6.93,6.75,5.94,6.12,6.59,5.98,5.79,6.26,6.44,5.99,5.34,5.38,5.69,5.46,4.56,5.33,5.55,4.95,5.04,5.65,5.60,5.03,5.49,6.10,5.81,5.22,5.69,5.14,4.74,4.14,4.48,4.16,4.17,4.49,4.00,3.74,4.29,4.24,4.05,4.20,4.65,4.48,4.57,4.82,5.34,4.98,4.91,5.63,5.92,6.00,6.12,7.33,7.04,6.45,6.45,6.51,5.86,5.84,6.08,5.81,4.89,5.51,5.60,4.71,4.60,5.32,4.94,4.28,4.51,4.95,4.36,3.82,4.56,4.68,3.80,3.97,4.78,4.42,3.90,4.54,4.99,4.49,4.55,5.28,5.51,5.07,4.95,4.40,4.52,4.41,3.88,3.71,3.80,3.71,3.16,3.24,3.29,2.95,2.46,2.73,2.65,2.03,1.90,2.24,2.00,2.13,2.74,3.02,3.21,2.52,2.68,3.24,2.95,2.43,3.06,3.34,3.04,2.78,3.57,3.62,3.15,3.58,4.00,3.98,3.77,4.31,4.82,4.77,4.55,4.14,4.05,4.01,3.61,3.42,3.39,3.22,2.85,2.76,2.93,2.35,1.97,2.29,2.34,1.79,1.56,2.24,2.14,1.60,2.11,2.35,1.69,1.38,1.57,1.28,0.89,0.76,0.96,1.18,1.17,1.34,1.44,1.97,2.34,2.58,2.04,1.68,2.15,2.21,1.52,1.59,2.25,2.26,1.58,2.03,2.20,1.68,2.12,2.57,2.53,3.03,3.60,3.18,3.69,3.99,3.85,4.33,4.36,4.06,4.34,4.77,5.09,4.81,5.49,5.28,4.96,5.56,5.69,5.09,5.13,5.75,5.56,5.05,5.14,4.65,4.42,4.49,4.23,3.93,3.82,3.70,3.60,3.22,3.37,3.41,3.01,2.79,3.03,3.29,2.88,3.41,3.66,4.15,3.69,4.28,4.08,3.72,4.02,4.63,4.09,4.13,4.90,5.07,4.46,5.05,5.60,5.40,5.21,5.82,6.15,5.84,5.91,6.51,6.68,7.48,6.73,5.98,5.87,6.31,6.16,5.45,5.59,5.68,5.08,4.85,5.52,5.66,4.85,5.26,5.68,4.94,4.71,5.65,5.78,5.27,5.78,6.40,5.86,5.67,6.61,6.94,6.34,6.27,7.21,7.15,6.67,7.35,8.02,7.88,7.64,7.07,7.62,7.89,7.48,7.42,8.14,7.84,7.28,7.83,8.36,7.56,7.34,8.36,8.47,7.82,7.84,8.87,8.43,7.76,8.16,8.45,7.87,7.32,7.46,7.61,6.78,6.70,7.22,6.96,6.22,6.27,6.52,6.06,5.53,6.14,6.06,5.33,5.19,5.99,5.95,5.09,5.35,6.05,5.25,4.64,5.52,5.19,4.67,4.76,5.29,4.75,4.54,5.03,5.53,5.00,4.90,5.62,5.75,5.31,5.72,6.15,6.23,6.02,6.48,7.00,6.77,7.36,7.69,7.75,8.07,7.84,8.03,7.58,6.96,7.30,7.30,6.64,6.41,6.57,6.41,5.81,5.24,5.13,5.81,5.68,5.54,6.10,6.60,6.41,6.60,7.19,7.42,8.12,8.75,8.75,9.37,9.33,9.37,10.17,10.38,10.22,11.14,11.64,11.25,11.84,11.10,10.72,11.27,11.48,10.98,11.56,12.19,10.71,10.62,11.41,10.42,9.80,9.11,8.72,8.26,8.88,8.78,8.21,8.27,8.85,8.75,8.33,8.52,9.34,8.93,8.57,9.28,9.78,8.96,9.71,10.19,10.42,9.72,10.17,10.25,10.81,9.96,10.84,11.09,9.89,10.53,11.20,10.59,9.98,10.83,11.72,10.66,11.00,11.70,11.99,11.08,11.50,12.57,12.28,11.86,12.07,13.55,13.36,13.60,12.58,12.50,13.84,12.85,12.22,13.11,13.81,12.91,12.24,12.93,13.26,12.28,12.24,13.31,12.73,11.65,12.27,12.98,12.37,11.56,12.35],[31.00,30.88,30.84,30.82,30.68,30.47,30.50,30.42,30.20,30.15,30.14,30.07,29.83,29.87,29.99,29.84,29.18,29.55,29.72,29.04,29.39,29.44,29.15,29.52,30.02,30.27,30.27,30.50,30.57,30.50,30.53,30.62,30.33,30.47,30.59,30.45,30.37,30.44,30.65,30.80,30.81,30.60,30.59,30.81,30.74,30.56,30.66,30.86,30.66,30.57,30.82,30.95,30.80,30.85,31.07,31.16,31.19,31.07,31.16,31.06,31.11,31.11,31.03,31.02,31.06,30.90,30.79,31.00,30.95,30.74,30.89,30.89,30.81,30.76,30.85,30.86,30.66,30.65,30.77,30.78,30.57,30.68,30.82,30.88,30.82,30.70,30.74,30.84,30.70,30.58,30.70,30.80,30.78,30.64,30.80,30.91,30.87,30.92,31.03,31.05,31.04,31.15,31.17,31.08,31.24,31.24,31.19,31.13,31.17,31.19,31.11,31.21,31.17,31.03,31.07,31.08,31.04,30.94,30.87,30.75,30.89,30.99,30.83,30.81,31.06,30.92,30.79,30.95,31.12,30.84,31.14,31.02,31.07,31.12,31.15,31.12,31.20,31.07,30.95,31.05,30.97,31.14,31.17,31.17,31.17,31.08,31.19,31.17,31.13,31.17,31.17,31.20,31.16,31.10,31.03,31.08,31.08,30.97,30.97,31.04,31.03,30.91,31.13,31.03,30.93,30.87,31.15,31.06,31.00,30.86,30.67,30.68,30.26,30.44,30.24,30.42,30.64,30.58,30.69,30.78,30.79,30.84,30.86,30.94,31.03,30.99,31.02,31.12,31.12,31.12,31.14,31.18,31.18,31.18,31.12,31.16,31.23,31.14,31.18,31.15,31.12,31.11,31.03,31.04,31.06,31.03,30.96,30.92,30.97,30.85,30.69,30.85,30.81,30.60,30.58,30.79,30.69,30.33,30.53,30.83,30.49,30.36,30.53,30.72,30.53,30.58,30.72,30.72,30.65,30.62,30.58,30.59,30.58,30.32,30.22,30.30,30.20,30.08,30.12,30.30,30.18,30.07,30.23,30.43,30.26,30.31,30.52,30.73,30.33,30.37,30.09,29.99,30.33,30.11,29.88,30.03,30.13,30.01,30.15,29.96,30.04,30.16,30.25,30.23,30.17,30.41,30.39,30.34,30.49,30.52,30.52,30.50,30.51,30.54,30.48,30.31,30.41,30.45,30.27,30.24,30.43,30.33,30.23,30.44,30.61,30.29,30.43,30.63,30.64,30.59,30.81,30.90,30.73,30.51,30.61,30.89,30.82,30.69,30.97,30.84,30.71,30.72,30.97,30.88,30.88,30.65,30.62,30.82,30.68,30.43,30.54,30.63,30.48,30.26,30.45,30.67,30.68,30.46,30.67,30.88,30.85,30.82,30.90,30.95,30.77,30.88,30.93,30.74,30.98,30.96,30.72,30.68,30.92,30.98,30.84,31.01,30.86,30.74,30.75,30.89,30.83,30.77,30.72,30.68,30.51,30.62,30.47,30.33,30.61,30.52,30.32,30.43,30.49,30.34,30.17,30.51,30.57,30.38,30.45,30.71,30.68,30.59,30.73,30.57,30.51,30.39,30.48,30.60,30.44,30.45,30.59,30.62,30.55,30.58,30.69,30.72,30.66,30.77,30.80,30.68,30.79,30.90,30.82,30.79,30.96,31.04,31.13,31.12,30.92,31.02,31.06,30.91,30.76,31.02,30.96,30.84,30.93,30.95,30.90,30.72,30.97,30.96,30.64,30.85,30.95,30.91,30.76,31.01,31.07,30.94,30.91,31.11,31.15,31.07,31.09,31.15,31.16,31.16,31.15,31.18,31.17,31.09,31.16,31.13,31.11,31.18,31.19,31.19,31.18,31.12,31.21,31.21,31.21,31.15,31.28,31.29,31.26,31.22,31.31,31.32,31.27,31.26,31.28,31.23,31.23,31.26,31.20,31.11,31.10,31.10,31.10,30.91,30.97,30.98,31.00,30.88,31.01,31.04,30.89,30.88,31.07,31.05,30.93,31.00,31.09,30.99,30.88,30.93,30.78,30.66,30.73,30.78,30.68,30.56,30.69,30.72,30.57,30.60,30.79,30.83,30.72,30.98,31.01,30.90,30.83,31.09,31.13,30.92,31.00,31.18,31.12,31.24,31.21,31.16,31.18,31.11,31.08,31.07,30.97,30.94,30.89,30.88,30.71,30.55,30.49,30.74,30.63,30.64,30.74,30.94,30.96,30.95,31.05,31.18,31.23,31.27,31.27,31.27,31.32,31.35,31.36,31.38,31.35,31.37,31.32,31.35,31.33,31.35,31.27,31.21,31.29,31.16,31.24,31.31,31.26,31.27,31.30,31.26,31.25,31.19,31.15,31.10,31.20,31.23,31.19,31.24,31.25,31.26,31.27,31.26,31.22,31.27,31.34,31.32,31.28,31.30,31.38,31.36,31.32,31.31,31.31,31.29,31.28,31.22,31.27,31.36,31.25,31.29,31.27,31.28,31.13,31.29,31.30,31.16,31.25,31.28,31.35,31.24,31.28,31.34,31.35,31.32,31.33,31.33,31.33,31.33,31.36,31.29,31.37,31.35,31.34,31.32,31.37,31.35,31.26,31.36,31.35,31.34,31.33,31.36,31.34,31.29,31.30,31.36,31.28,31.24,31.19,26.51,24.42,22.52,22.06,20.82,19.85,20.22,19.70,19.58,19.49,19.39,18.70,17.65,18.66,18.37,18.41,18.21,18.12,15.66,14.02,12.67,12.13,11.22,11.96,10.00,8.66,7.44,7.05,7.03,6.24,6.34,6.36,5.55,5.43,5.45,5.33,4.60,4.53,4.78,4.96,4.85,4.35,4.87,4.90,4.62,4.66,5.07,5.38,4.95,4.97,5.64,5.48,5.35,5.79,6.38,6.27,6.91,6.65,6.74,5.96,6.63,6.73,6.00,6.06,6.67,6.32,5.67,6.41,6.87,6.29,5.93,6.88,7.13,6.42,6.78,7.41,7.27,6.59,7.65,8.16,7.44,8.71,8.28,9.25,8.44,7.92,7.72,7.44,6.68,6.28,6.25,7.15,6.74,6.47,7.02,7.53,6.95,6.82,7.78,7.74,7.37,8.60,8.48,8.25,8.48,8.32,7.62,7.48,8.08,8.13,7.31,8.00,8.24,7.76,8.14,8.73,7.99,8.07,7.36,7.20,7.78,7.37,6.60,6.87,7.55,6.54,6.18,6.83,6.96,6.00,6.69,6.37,6.70,6.78,7.15,6.56,7.14,6.75,6.44,6.96,6.67,6.77,6.60,7.00,6.70,5.85,6.09,6.53,5.86,5.55,6.21,6.47,5.90,5.23,5.30,5.62,5.37,4.69,5.16,5.47,5.01,5.11,5.45,5.52,5.13,5.21,5.95,5.89,5.28,5.64,5.25,4.90,4.43,4.44,4.03,3.97,4.41,4.30,3.55,4.22,4.26,3.97,4.00,4.67,4.66,4.62,5.07,5.28,5.11,5.30,5.57,5.75,5.96,6.15,7.42,7.11,6.49,6.48,6.62,5.90,5.94,6.10,5.90,5.16,5.52,5.68,5.03,4.95,5.37,5.13,4.19,4.64,4.99,4.69,3.83,4.58,4.65,3.93,3.93,4.75,4.59,3.96,4.47,5.04,4.71,4.82,5.27,5.66,5.40,5.35,4.83,5.13,4.90,4.10,4.12,4.30,4.12,3.56,3.82,3.85,3.26,2.97,3.35,3.08,2.40,2.37,2.79,2.51,2.68,3.29,3.53,3.63,3.02,3.13,3.69,3.41,2.92,3.50,3.77,3.25,3.00,3.81,3.80,3.12,3.51,4.26,4.01,3.71,4.31,4.78,4.59,4.41,3.86,3.89,4.03,3.42,3.19,3.42,3.21,2.69,2.71,2.93,2.48,1.97,2.44,2.56,2.02,1.69,2.51,2.49,1.82,2.41,2.77,2.12,1.85,1.87,1.64,1.27,0.86,0.77,0.90,1.20,1.37,1.27,1.85,2.22,2.16,1.67,1.48,1.90,1.86,1.37,1.52,2.17,2.29,1.66,2.18,2.58,2.11,2.57,3.15,3.18,3.54,4.15,3.85,4.51,4.85,4.73,5.33,5.31,4.96,5.44,5.89,6.04,5.72,6.33,6.05,5.93,6.53,6.50,5.88,6.00,6.57,6.27,5.74,5.96,5.26,5.11,5.34,5.05,4.54,4.45,4.66,4.25,3.86,4.09,4.16,3.72,3.57,3.84,4.04,3.37,4.06,4.32,4.56,4.12,4.73,4.64,4.31,4.68,5.17,4.96,5.01,5.54,5.85,5.45,5.83,6.47,6.33,6.15,6.72,7.07,7.02,6.89,7.48,7.74,8.77,7.93,7.05,6.84,7.41,7.27,6.46,6.62,6.77,6.23,5.81,6.56,6.56,5.82,6.17,6.47,5.66,5.38,6.36,6.23,5.64,6.09,6.78,6.02,5.87,6.79,7.02,6.30,6.37,7.30,7.16,6.74,7.44,8.07,7.80,7.75,7.24,7.58,7.96,7.42,7.39,8.07,7.75,7.26,7.85,8.30,7.53,7.43,8.31,8.45,7.85,7.96,8.98,8.80,7.88,8.22,8.50,7.89,7.35,7.48,7.57,6.85,6.82,7.22,6.96,6.14,6.32,6.63,6.19,5.69,6.33,6.21,5.46,5.47,6.09,5.97,5.38,5.78,6.38,5.84,5.02,5.63,5.71,5.07,5.03,5.48,5.17,4.91,5.05,5.63,5.28,5.23,5.51,5.98,5.57,5.82,6.36,6.38,6.09,6.74,7.26,6.91,7.52,7.98,8.11,8.40,8.26,8.76,8.16,7.20,7.94,7.92,7.11,6.71,7.15,7.12,6.25,5.69,5.57,6.46,6.08,5.89,6.62,7.14,6.68,6.89,7.76,7.71,8.61,9.05,9.23,9.89,9.84,9.80,10.48,10.68,10.40,11.48,11.86,11.53,12.11,11.37,10.81,11.29,11.69,11.03,11.76,12.23,10.84,10.75,11.29,10.55,9.84,9.22,8.95,8.39,9.05,8.92,8.27,8.32,8.82,8.78,8.40,8.48,9.27,8.93,8.71,9.22,9.75,8.86,9.68,10.36,10.63,9.98,10.51,10.41,11.02,10.08,11.05,11.26,9.95,10.57,11.39,10.80,10.40,11.25,11.83,11.13,10.99,11.88,11.86,11.07,11.69,12.46,12.09,11.73,12.06,13.31,13.26,13.51,12.46,12.61,13.81,12.70,12.16,13.24,13.83,12.80,12.36,13.15,13.23,12.14,12.30,13.44,12.86,11.72,12.47,13.16,12.48,11.75,12.47],[30.98,30.95,30.92,30.83,30.71,30.57,30.59,30.48,30.33,30.26,30.23,30.16,29.90,30.00,30.07,29.94,29.27,29.58,29.89,29.34,29.54,29.61,29.55,29.81,30.25,30.39,30.26,30.59,30.47,30.40,30.40,30.47,30.30,30.33,30.42,30.42,30.32,30.38,30.62,30.72,30.76,30.55,30.46,30.68,30.67,30.43,30.58,30.73,30.58,30.47,30.67,30.87,30.66,30.71,30.92,31.01,31.10,30.91,31.10,30.96,31.10,31.01,30.85,30.91,30.99,30.76,30.71,30.91,30.88,30.63,30.79,30.84,30.71,30.59,30.74,30.79,30.51,30.49,30.71,30.72,30.51,30.76,30.74,30.88,30.79,30.57,30.72,30.70,30.64,30.47,30.59,30.72,30.67,30.47,30.77,30.88,30.75,30.80,31.00,31.02,30.96,31.17,31.17,30.99,31.21,31.27,31.17,31.00,31.15,31.15,30.98,31.16,31.12,30.93,31.04,31.02,30.95,30.93,30.81,30.77,30.83,30.87,30.70,30.74,30.95,30.80,30.60,30.89,31.02,30.71,31.04,30.89,30.97,31.01,31.13,31.05,31.23,31.13,30.95,31.14,30.97,31.17,31.15,31.19,31.17,31.00,31.17,31.21,31.12,31.11,31.19,31.21,31.15,31.13,31.01,31.07,31.04,30.94,30.91,31.00,31.00,30.79,31.02,31.01,30.91,30.73,31.02,31.01,30.91,30.71,30.50,30.55,30.26,30.40,30.27,30.40,30.59,30.54,30.70,30.74,30.78,30.79,30.84,30.91,31.01,31.00,31.01,31.03,31.11,31.14,31.14,31.15,31.21,31.24,31.23,31.19,31.23,31.14,31.15,31.17,31.09,31.13,31.11,31.06,31.03,31.05,31.00,30.97,31.02,30.90,30.72,30.95,30.94,30.72,30.55,30.82,30.77,30.34,30.44,30.72,30.43,30.32,30.35,30.60,30.42,30.46,30.63,30.65,30.58,30.57,30.54,30.48,30.47,30.17,30.13,30.20,30.08,30.00,30.10,30.27,29.97,29.95,30.23,30.34,30.11,30.24,30.43,30.61,30.29,30.35,30.10,30.06,30.22,30.01,29.90,30.03,29.94,29.85,30.13,29.89,29.86,30.04,30.25,30.06,30.01,30.34,30.32,30.12,30.25,30.40,30.42,30.48,30.45,30.41,30.44,30.04,30.32,30.35,30.17,29.98,30.30,30.25,30.05,30.30,30.37,30.18,30.32,30.40,30.43,30.40,30.68,30.77,30.56,30.43,30.52,30.81,30.77,30.68,30.85,30.84,30.61,30.66,30.87,30.74,30.79,30.56,30.54,30.69,30.63,30.36,30.47,30.60,30.49,30.25,30.47,30.52,30.63,30.38,30.58,30.87,30.80,30.77,30.97,31.05,30.73,30.87,30.94,30.73,30.95,30.94,30.68,30.57,30.88,31.03,30.78,31.01,30.84,30.68,30.75,30.84,30.74,30.65,30.71,30.74,30.55,30.58,30.48,30.34,30.55,30.41,30.35,30.38,30.45,30.30,30.12,30.44,30.54,30.37,30.39,30.69,30.67,30.58,30.76,30.56,30.57,30.30,30.44,30.63,30.45,30.38,30.61,30.60,30.46,30.53,30.66,30.69,30.52,30.78,30.76,30.59,30.76,30.91,30.80,30.76,30.94,31.03,31.13,31.13,30.91,30.99,31.08,30.95,30.73,31.03,31.03,30.83,30.89,31.01,30.94,30.70,31.01,30.98,30.61,30.82,30.97,30.94,30.81,31.07,31.14,31.04,30.99,31.21,31.23,31.16,31.14,31.25,31.24,31.21,31.23,31.30,31.25,31.23,31.25,31.29,31.26,31.24,31.28,31.33,31.28,31.19,31.27,31.29,31.28,31.18,31.25,31.35,31.28,31.22,31.31,31.32,31.25,31.30,31.34,31.26,31.23,31.25,31.28,31.13,31.15,31.17,31.23,31.04,31.09,31.11,31.10,31.03,31.06,31.11,30.98,30.95,31.11,31.10,31.01,31.09,31.14,31.07,30.94,31.03,30.88,30.69,30.80,30.87,30.76,30.59,30.76,30.85,30.52,30.63,30.93,30.84,30.60,30.94,31.01,30.83,30.74,31.02,31.09,30.91,30.98,31.19,31.11,31.24,31.22,31.18,31.20,31.11,31.08,31.08,30.93,30.86,30.90,30.88,30.67,30.46,30.49,30.74,30.54,30.62,30.78,30.91,30.98,31.00,31.06,31.19,31.25,31.30,31.27,31.33,31.32,31.32,31.40,31.37,31.36,31.45,31.35,31.39,31.39,31.45,31.32,31.28,31.37,31.28,31.38,31.39,31.35,31.32,31.36,31.35,31.30,31.27,31.27,31.20,31.25,31.35,31.32,31.26,31.34,31.36,31.30,31.32,31.27,31.34,31.31,31.30,31.25,31.30,31.37,31.33,31.39,31.35,31.39,31.33,31.38,31.32,31.40,31.39,31.34,31.41,31.38,31.34,31.33,31.36,31.37,31.32,31.37,31.36,31.36,31.33,31.39,31.44,31.37,31.39,31.43,31.45,31.47,31.47,31.43,31.40,31.46,31.40,31.35,31.45,31.45,31.43,31.36,31.46,31.46,31.33,31.35,31.44,31.42,31.34,31.40,31.44,31.40,31.34,31.37,26.15,24.60,22.98,22.13,20.77,20.23,20.30,19.26,19.45,19.26,19.16,18.46,17.48,18.15,17.94,18.40,18.01,18.25,15.86,14.50,12.91,12.26,11.36,11.87,9.97,8.32,6.66,6.20,5.79,5.09,5.11,5.31,5.17,4.79,4.77,4.96,4.24,4.30,4.78,4.73,4.68,4.11,4.40,4.75,4.33,4.58,4.91,5.14,4.69,4.64,5.20,4.88,4.86,5.07,5.60,5.20,5.80,5.84,5.84,5.24,5.78,5.86,5.39,5.29,5.89,5.59,5.04,5.61,5.97,5.36,5.03,6.11,6.10,5.32,6.02,6.53,6.03,5.70,6.89,7.08,6.44,7.44,7.10,7.63,6.70,6.45,6.29,5.96,5.24,5.24,5.04,5.64,5.77,5.32,5.74,6.26,5.86,5.69,6.40,6.73,6.22,7.29,7.23,6.90,7.26,7.12,6.45,6.22,6.57,6.85,6.11,6.86,7.02,6.31,6.70,7.44,6.63,6.68,5.96,5.60,6.48,6.22,5.30,5.46,6.09,5.44,5.05,5.36,5.56,4.99,5.36,5.19,5.67,5.47,6.18,5.55,6.19,5.92,5.47,6.03,5.73,5.97,5.73,6.22,5.92,5.26,5.43,5.79,5.20,5.39,5.59,5.69,5.35,5.09,5.06,5.09,4.93,4.65,4.86,4.93,4.75,4.84,5.11,4.88,4.73,4.96,5.05,4.98,4.71,4.79,4.67,4.55,3.92,4.09,3.88,3.62,4.12,4.01,4.12,4.49,4.21,3.95,3.89,4.70,4.54,4.38,4.79,4.86,4.95,5.02,5.05,5.18,5.77,5.76,6.90,6.33,5.74,5.63,5.88,5.40,5.24,5.27,5.22,4.89,4.79,4.86,4.46,4.17,4.40,4.35,3.64,4.17,4.01,3.82,3.05,3.71,3.68,3.14,3.34,3.80,3.61,3.29,3.42,3.83,3.60,3.68,3.97,4.25,4.01,3.86,3.56,3.68,3.61,3.13,3.15,3.27,3.13,2.79,3.01,3.03,2.60,2.24,2.63,2.57,1.91,1.93,2.32,2.26,2.13,2.72,2.76,2.94,2.36,2.39,2.87,2.56,2.12,2.57,2.71,2.39,2.26,2.77,2.71,2.44,2.73,3.04,2.93,2.83,3.11,3.51,3.44,3.28,2.99,2.94,2.82,2.57,2.44,2.52,2.19,1.99,1.99,2.05,1.83,1.43,1.71,1.76,1.45,1.18,1.70,1.81,1.59,2.04,2.10,1.70,1.51,1.75,1.40,1.08,1.06,0.84,0.76,0.84,1.08,1.04,1.52,1.75,1.80,1.37,1.10,1.47,1.41,1.02,1.19,1.54,1.67,1.29,1.75,1.97,1.75,2.27,2.59,2.77,3.20,3.67,3.31,3.75,4.02,3.92,4.36,4.43,4.05,4.15,4.62,5.05,4.61,5.41,5.03,4.77,5.08,5.23,4.64,4.75,5.23,4.98,4.51,4.53,4.14,4.11,4.18,3.92,3.58,3.64,3.66,3.31,3.20,3.39,3.32,2.94,2.90,3.12,3.24,2.82,3.34,3.35,3.56,3.29,3.64,3.76,3.50,3.66,3.96,3.87,3.92,4.25,4.55,4.23,4.50,5.02,4.98,4.86,5.16,5.65,5.38,5.33,6.01,6.17,7.16,6.46,5.57,5.58,6.21,5.59,5.10,5.30,5.48,4.79,4.51,5.26,5.30,4.48,4.93,5.33,4.37,4.35,5.16,5.15,4.58,5.06,5.93,5.16,4.83,5.98,6.40,5.31,5.36,6.68,6.38,5.91,6.88,7.59,7.15,7.08,6.48,6.98,7.24,6.61,6.68,7.23,7.08,6.48,6.96,7.47,6.76,6.63,7.44,7.55,6.85,6.96,7.88,7.62,6.94,7.36,7.78,7.20,6.58,6.73,6.93,6.04,5.94,6.46,6.27,5.47,5.50,6.01,5.47,4.94,5.79,5.64,5.00,4.43,5.27,5.59,4.89,5.24,5.70,5.17,4.44,4.95,4.81,4.25,4.10,4.57,4.39,4.22,4.52,4.78,4.38,4.66,4.90,5.04,4.79,4.96,5.36,5.12,4.90,5.58,5.93,5.62,6.19,6.69,6.73,7.20,6.83,7.27,6.65,5.99,6.25,6.42,5.77,5.35,5.64,5.69,5.10,4.57,4.49,5.13,4.87,4.80,5.27,5.58,5.55,5.74,6.40,6.47,7.37,7.83,7.85,8.66,8.41,8.40,9.03,9.49,9.28,10.18,10.77,10.38,11.10,10.50,10.30,10.66,10.74,10.36,10.91,11.43,10.43,10.10,10.85,10.15,9.43,8.58,8.47,7.72,8.52,8.31,7.50,7.56,8.22,8.08,7.47,7.83,8.45,8.17,8.12,8.36,8.99,8.14,8.43,9.34,9.43,8.85,9.40,9.54,10.09,9.39,10.27,10.26,9.25,9.89,10.56,9.91,9.61,10.37,11.02,10.07,10.40,11.08,11.19,10.47,10.99,11.70,11.35,10.98,11.59,12.91,12.71,12.74,11.75,11.86,12.79,11.89,11.73,12.13,12.82,12.02,11.62,12.01,12.14,11.66,11.50,12.22,11.85,11.30,11.35,12.17,11.69,11.07,11.84],[30.90,30.85,30.82,30.72,30.59,30.46,30.47,30.35,30.24,30.13,30.09,30.04,29.77,29.80,29.77,29.72,29.13,29.36,29.58,29.01,29.41,29.35,29.50,29.50,30.09,30.24,30.15,30.56,30.48,30.40,30.35,30.41,30.30,30.29,30.34,30.37,30.26,30.36,30.50,30.62,30.63,30.41,30.44,30.54,30.51,30.39,30.52,30.60,30.45,30.44,30.64,30.76,30.59,30.65,30.84,30.92,31.05,30.86,31.04,30.89,31.02,30.95,30.77,30.85,30.93,30.70,30.63,30.82,30.81,30.60,30.67,30.75,30.67,30.53,30.70,30.69,30.52,30.44,30.59,30.65,30.48,30.70,30.68,30.80,30.75,30.59,30.69,30.67,30.64,30.43,30.60,30.68,30.62,30.45,30.70,30.78,30.69,30.74,30.87,30.95,30.91,31.12,31.13,30.92,31.16,31.20,31.12,30.94,31.07,31.06,30.92,31.08,31.03,30.86,30.96,30.96,30.87,30.85,30.75,30.70,30.73,30.83,30.66,30.65,30.86,30.75,30.58,30.78,30.94,30.67,31.00,30.86,30.96,31.00,31.09,31.03,31.22,31.15,31.00,31.16,31.00,31.20,31.18,31.19,31.19,31.02,31.13,31.20,31.12,31.10,31.16,31.18,31.09,31.03,30.91,31.00,31.05,30.82,30.83,30.95,30.92,30.63,30.91,30.96,30.83,30.62,30.95,30.96,30.82,30.65,30.43,30.44,30.23,30.38,30.23,30.18,30.43,30.44,30.47,30.60,30.61,30.74,30.86,30.86,30.93,30.94,31.02,31.02,31.09,31.12,31.12,31.15,31.19,31.22,31.18,31.17,31.25,31.19,31.19,31.17,31.11,31.12,31.12,31.05,31.06,31.07,30.96,30.92,31.03,30.85,30.64,30.86,30.89,30.60,30.40,30.71,30.69,30.18,30.34,30.61,30.33,30.22,30.30,30.52,30.37,30.42,30.55,30.58,30.53,30.47,30.41,30.38,30.42,30.19,30.11,30.21,30.09,30.03,30.07,30.22,30.02,29.94,30.24,30.29,30.09,30.17,30.38,30.53,30.25,30.30,30.05,30.04,30.20,30.03,29.89,30.03,29.95,29.91,30.03,29.87,29.90,30.06,30.17,30.06,30.04,30.21,30.28,30.08,30.25,30.42,30.38,30.45,30.39,30.37,30.38,30.08,30.26,30.36,30.18,30.01,30.25,30.25,30.12,30.27,30.31,30.10,30.33,30.41,30.42,30.36,30.67,30.73,30.51,30.44,30.42,30.74,30.74,30.67,30.84,30.80,30.52,30.61,30.84,30.65,30.72,30.49,30.46,30.57,30.58,30.29,30.28,30.38,30.40,30.11,30.26,30.37,30.63,30.32,30.49,30.83,30.74,30.71,30.95,31.02,30.66,30.83,30.93,30.62,30.90,30.92,30.66,30.49,30.85,30.98,30.77,31.03,30.85,30.66,30.68,30.84,30.73,30.63,30.66,30.69,30.50,30.55,30.45,30.33,30.52,30.41,30.30,30.38,30.38,30.25,30.16,30.40,30.48,30.27,30.36,30.62,30.65,30.56,30.74,30.53,30.48,30.22,30.38,30.55,30.38,30.35,30.54,30.49,30.41,30.49,30.64,30.62,30.50,30.74,30.75,30.57,30.70,30.88,30.79,30.67,30.90,31.03,31.13,31.13,30.89,31.00,31.09,30.97,30.72,31.01,31.01,30.78,30.83,30.97,30.90,30.64,30.96,30.95,30.57,30.78,30.95,30.90,30.70,31.04,31.10,31.03,30.97,31.19,31.21,31.14,31.11,31.23,31.27,31.23,31.24,31.32,31.29,31.28,31.29,31.32,31.31,31.27,31.31,31.36,31.30,31.20,31.29,31.33,31.29,31.21,31.30,31.36,31.28,31.23,31.33,31.30,31.23,31.28,31.35,31.26,31.21,31.27,31.31,31.14,31.12,31.21,31.26,31.03,31.08,31.14,31.12,30.99,31.06,31.14,30.99,30.90,31.08,31.10,31.02,31.07,31.17,31.06,30.90,30.99,30.82,30.61,30.68,30.87,30.68,30.46,30.69,30.77,30.45,30.51,30.90,30.80,30.53,30.91,31.00,30.72,30.68,31.00,31.07,30.82,30.90,31.14,31.04,31.21,31.18,31.13,31.16,31.07,31.00,31.04,30.92,30.72,30.82,30.83,30.64,30.44,30.47,30.68,30.49,30.57,30.71,30.89,30.99,30.97,31.03,31.18,31.24,31.31,31.25,31.32,31.32,31.34,31.39,31.41,31.40,31.46,31.38,31.42,31.38,31.45,31.36,31.30,31.38,31.30,31.39,31.39,31.37,31.36,31.34,31.34,31.35,31.32,31.31,31.23,31.30,31.38,31.35,31.32,31.38,31.39,31.33,31.37,31.30,31.37,31.36,31.36,31.32,31.34,31.40,31.39,31.39,31.37,31.39,31.35,31.39,31.35,31.39,31.42,31.35,31.42,31.40,31.36,31.35,31.37,31.38,31.35,31.34,31.36,31.39,31.34,31.39,31.43,31.36,31.37,31.42,31.43,31.43,31.43,31.43,31.39,31.44,31.41,31.36,31.45,31.44,31.41,31.37,31.47,31.46,31.35,31.38,31.44,31.42,31.38,31.42,31.43,31.40,31.38,31.38,26.09,24.72,23.06,22.23,20.86,20.23,20.29,19.47,19.44,19.52,19.36,18.55,17.72,18.26,18.17,18.48,18.26,18.23,15.78,14.64,12.92,11.87,11.57,12.00,10.14,8.49,6.83,6.31,5.80,5.25,5.20,5.41,5.00,4.68,4.97,5.10,4.40,4.10,4.77,4.63,4.61,3.84,4.54,4.51,4.34,4.43,4.99,4.94,4.55,4.54,5.23,4.84,4.74,5.02,5.61,5.27,5.85,5.70,5.96,5.38,5.90,6.02,5.43,5.30,6.09,5.70,5.06,5.68,6.20,5.48,5.12,6.27,6.23,5.34,5.98,6.54,5.91,5.78,6.88,7.18,6.48,7.58,7.13,7.91,6.74,6.29,6.29,6.04,5.24,5.33,5.18,5.73,5.82,5.45,5.87,6.36,6.06,5.83,6.31,6.87,6.34,7.34,7.26,7.09,7.38,7.23,6.45,6.34,6.53,6.80,6.25,6.97,7.12,6.38,6.73,7.67,6.91,7.03,6.09,5.62,6.74,6.44,5.45,5.74,6.31,5.51,5.04,5.52,5.63,5.05,5.36,5.14,5.48,5.50,5.96,5.53,6.12,5.73,5.49,5.83,5.60,5.89,5.71,6.21,5.93,5.37,5.49,5.83,5.23,5.54,5.62,5.70,5.25,5.02,4.82,5.02,5.02,4.49,4.71,4.87,4.64,4.62,5.21,4.83,4.66,4.66,5.08,5.00,4.55,4.50,4.45,4.60,3.84,4.15,3.51,3.57,4.27,3.93,4.31,4.37,4.16,3.89,4.20,4.53,4.48,4.86,4.88,5.03,4.86,5.13,5.22,5.33,5.87,5.86,6.99,6.34,5.80,5.64,5.91,5.50,5.45,5.32,5.34,4.82,4.83,4.85,4.46,4.43,4.43,4.22,3.82,4.01,4.17,3.69,3.26,3.59,3.60,3.16,3.26,3.57,3.51,3.13,3.20,3.66,3.36,3.37,3.74,3.94,3.74,3.58,3.33,3.48,3.39,2.99,3.03,3.19,2.96,2.83,2.90,2.91,2.51,2.26,2.65,2.63,1.98,1.98,2.46,2.33,2.16,2.72,2.83,2.96,2.37,2.40,2.83,2.50,2.11,2.56,2.69,2.33,2.23,2.74,2.65,2.29,2.66,2.91,2.86,2.79,3.04,3.38,3.32,3.27,2.90,2.90,2.85,2.52,2.36,2.43,2.19,1.96,1.88,2.06,1.77,1.33,1.54,1.68,1.34,1.11,1.59,1.74,1.57,2.05,2.18,1.67,1.54,1.80,1.48,1.12,1.18,1.12,0.82,0.76,0.90,1.03,1.42,1.70,1.82,1.45,1.09,1.46,1.50,1.09,1.18,1.60,1.77,1.34,1.86,2.09,1.86,2.35,2.64,2.79,3.22,3.71,3.33,3.75,3.96,3.92,4.23,4.33,3.98,4.07,4.49,4.95,4.57,5.36,4.98,4.71,5.01,5.24,4.60,4.71,5.16,4.96,4.44,4.44,4.00,4.02,4.09,3.80,3.54,3.55,3.53,3.30,3.14,3.26,3.23,2.89,2.85,3.06,3.09,2.87,3.22,3.28,3.40,3.16,3.51,3.49,3.37,3.52,3.81,3.68,3.78,4.03,4.33,4.08,4.34,4.75,4.80,4.80,4.99,5.41,5.26,5.31,5.78,5.99,6.98,6.32,5.46,5.52,6.06,5.48,5.00,5.14,5.24,4.67,4.44,5.10,5.08,4.34,4.68,5.00,4.21,4.14,4.91,4.93,4.41,4.92,5.76,5.13,4.85,5.95,6.21,5.43,5.34,6.49,6.37,5.87,6.69,7.29,7.02,6.93,6.34,6.82,7.12,6.60,6.62,7.17,7.02,6.76,7.06,7.30,6.72,6.61,7.27,7.24,6.79,6.80,7.55,7.28,6.82,7.17,7.53,7.06,6.53,6.87,6.86,6.04,6.04,6.54,6.15,5.50,5.56,5.97,5.49,4.88,5.71,5.69,4.86,4.44,5.25,5.71,4.81,5.19,5.65,5.01,4.44,4.86,4.60,4.16,4.06,4.60,4.03,4.22,4.29,4.90,4.23,4.48,4.92,5.02,4.53,4.92,5.29,4.94,4.75,5.53,5.81,5.36,5.97,6.53,6.40,6.83,6.56,6.90,6.43,5.80,5.91,6.12,5.40,5.11,5.33,5.32,4.72,4.34,4.13,4.79,4.76,4.70,5.09,5.31,5.41,5.58,6.12,6.20,7.02,7.42,7.38,8.10,7.95,7.97,8.61,8.93,8.87,9.64,10.26,10.06,10.61,10.18,9.81,10.23,10.39,9.92,10.62,11.01,10.21,10.14,10.63,9.82,9.30,8.50,8.31,7.61,8.40,8.07,7.49,7.66,7.98,7.86,7.67,7.73,8.16,8.06,8.09,8.10,8.62,7.97,8.25,8.93,9.07,8.39,8.90,8.95,9.40,9.04,9.78,9.66,9.01,9.52,10.02,9.50,9.28,9.93,10.55,9.78,10.19,10.82,10.76,10.22,10.69,11.48,11.26,10.62,11.21,12.66,12.66,12.59,11.50,11.57,12.58,11.57,11.18,11.90,12.64,11.73,11.06,11.74,11.80,11.22,11.09,11.93,11.45,10.70,10.95,11.76,11.14,10.33,11.50],[31.03,30.93,30.89,30.84,30.70,30.52,30.52,30.44,30.25,30.20,30.13,30.04,29.85,29.91,30.01,29.88,29.24,29.64,29.89,29.18,29.49,29.49,29.48,29.71,30.23,30.32,30.35,30.55,30.62,30.53,30.63,30.51,30.35,30.45,30.49,30.40,30.31,30.42,30.54,30.71,30.76,30.53,30.51,30.70,30.68,30.50,30.67,30.82,30.67,30.61,30.84,30.97,30.79,30.84,31.04,31.14,31.15,31.00,31.14,31.06,31.12,31.06,30.99,30.98,31.01,30.88,30.80,30.94,30.91,30.77,30.86,30.85,30.84,30.75,30.84,30.87,30.68,30.54,30.72,30.79,30.56,30.72,30.82,30.91,30.87,30.73,30.74,30.82,30.66,30.58,30.66,30.75,30.76,30.66,30.80,30.90,30.89,30.94,31.01,31.03,31.03,31.17,31.17,31.06,31.22,31.26,31.17,31.08,31.16,31.17,31.08,31.18,31.13,31.03,31.07,31.04,31.02,30.91,30.85,30.71,30.88,30.94,30.80,30.82,31.02,30.91,30.74,30.93,31.07,30.87,31.11,31.02,31.05,31.11,31.17,31.16,31.23,31.16,31.08,31.13,31.06,31.21,31.21,31.22,31.21,31.14,31.21,31.21,31.18,31.18,31.17,31.21,31.16,31.08,30.97,31.07,31.09,30.91,30.92,31.07,31.04,30.87,31.10,31.11,31.01,30.88,31.13,31.14,31.03,30.87,30.69,30.71,30.36,30.43,30.21,30.33,30.67,30.52,30.58,30.75,30.76,30.83,30.86,30.97,31.03,30.98,31.03,31.16,31.11,31.12,31.16,31.22,31.20,31.23,31.17,31.20,31.25,31.21,31.22,31.17,31.17,31.16,31.11,31.08,31.14,31.08,31.02,30.99,31.06,30.94,30.73,31.01,31.02,30.69,30.59,30.86,30.83,30.36,30.52,30.88,30.56,30.38,30.51,30.72,30.57,30.55,30.69,30.73,30.66,30.58,30.56,30.56,30.58,30.32,30.25,30.38,30.24,30.11,30.17,30.36,30.17,30.11,30.33,30.44,30.27,30.31,30.55,30.75,30.40,30.36,30.15,29.99,30.29,30.10,29.87,29.97,30.07,30.03,30.03,29.91,29.98,30.17,30.21,30.14,30.18,30.37,30.37,30.25,30.43,30.43,30.51,30.47,30.51,30.50,30.47,30.23,30.39,30.37,30.21,30.18,30.37,30.27,30.20,30.43,30.52,30.24,30.45,30.55,30.57,30.57,30.85,30.88,30.74,30.52,30.56,30.93,30.85,30.69,30.95,30.93,30.71,30.71,30.90,30.89,30.87,30.63,30.61,30.81,30.71,30.42,30.53,30.62,30.54,30.33,30.42,30.54,30.69,30.50,30.69,30.94,30.87,30.85,31.00,31.00,30.87,30.91,30.96,30.77,30.99,30.97,30.77,30.68,30.92,31.01,30.87,31.06,30.90,30.78,30.78,30.89,30.81,30.77,30.72,30.70,30.50,30.61,30.49,30.30,30.60,30.53,30.38,30.43,30.51,30.40,30.24,30.53,30.65,30.44,30.47,30.77,30.71,30.59,30.78,30.61,30.57,30.43,30.57,30.64,30.50,30.52,30.64,30.63,30.60,30.60,30.73,30.74,30.67,30.81,30.86,30.75,30.83,30.98,30.85,30.81,31.01,31.08,31.17,31.13,30.99,31.03,31.07,30.92,30.84,31.02,30.99,30.91,30.96,30.98,30.96,30.78,30.95,30.98,30.71,30.86,30.96,30.95,30.80,31.01,31.09,31.04,30.99,31.13,31.22,31.12,31.13,31.20,31.24,31.19,31.23,31.28,31.28,31.21,31.22,31.24,31.26,31.25,31.28,31.31,31.28,31.23,31.29,31.32,31.29,31.21,31.34,31.34,31.30,31.26,31.35,31.34,31.29,31.29,31.33,31.26,31.23,31.28,31.27,31.17,31.18,31.21,31.20,31.06,31.11,31.10,31.11,31.02,31.10,31.12,31.00,30.95,31.11,31.10,30.99,31.02,31.12,30.99,30.90,30.99,30.85,30.68,30.80,30.90,30.77,30.59,30.81,30.93,30.59,30.64,30.99,30.96,30.77,31.01,31.07,30.96,30.86,31.08,31.14,30.96,31.03,31.22,31.13,31.28,31.22,31.19,31.22,31.16,31.11,31.13,31.01,30.97,30.92,30.91,30.75,30.59,30.54,30.77,30.68,30.70,30.79,30.96,31.04,31.01,31.07,31.22,31.26,31.32,31.30,31.33,31.33,31.38,31.40,31.42,31.41,31.42,31.40,31.41,31.40,31.41,31.38,31.35,31.37,31.23,31.33,31.40,31.35,31.32,31.34,31.33,31.32,31.28,31.26,31.21,31.26,31.31,31.28,31.29,31.31,31.36,31.35,31.33,31.33,31.37,31.38,31.39,31.37,31.37,31.42,31.44,31.38,31.39,31.34,31.37,31.35,31.36,31.37,31.42,31.35,31.39,31.38,31.37,31.29,31.38,31.39,31.31,31.34,31.35,31.44,31.32,31.38,31.41,31.39,31.38,31.39,31.41,31.40,31.41,31.42,31.37,31.44,31.41,31.41,31.42,31.42,31.42,31.36,31.44,31.42,31.39,31.42,31.43,31.40,31.40,31.40,31.42,31.38,31.34,31.32,25.96,24.37,22.32,21.90,20.51,19.39,19.92,19.35,19.06,19.04,19.01,18.49,17.43,18.52,18.26,18.31,18.00,18.01,15.47,14.64,12.78,12.36,11.42,12.26,10.35,9.46,7.78,7.63,7.13,6.17,6.26,6.38,5.53,5.23,5.44,5.38,4.65,4.33,5.12,5.12,4.87,4.17,4.73,4.94,4.49,4.62,5.16,5.34,4.88,4.99,5.83,5.51,5.43,5.97,6.42,6.25,6.78,6.62,6.59,5.75,6.50,6.70,5.92,5.84,6.69,6.44,5.71,6.58,6.90,6.42,5.89,7.07,7.05,6.34,7.09,7.40,7.31,6.70,7.81,8.21,7.56,8.56,8.05,9.10,8.06,7.77,7.60,7.39,6.82,6.15,6.53,7.12,6.91,6.71,7.03,7.66,7.24,7.01,8.26,8.20,7.69,8.78,8.57,8.41,8.83,8.40,7.59,7.56,8.10,8.32,7.52,8.43,8.57,8.16,8.82,9.48,8.56,8.54,7.72,7.53,8.27,7.84,6.87,7.29,7.95,6.94,6.35,6.92,7.03,6.04,6.58,6.21,6.50,6.49,6.86,6.31,6.93,6.53,6.02,6.52,6.14,6.51,6.30,6.77,6.44,5.56,5.90,6.22,5.58,5.33,5.87,6.12,5.49,4.86,4.91,5.27,4.92,4.47,4.99,5.17,4.55,4.78,5.21,5.14,4.93,5.36,5.84,5.61,5.05,5.54,5.15,4.87,4.20,4.53,3.72,4.04,4.37,3.78,3.43,4.13,4.11,3.62,3.96,4.49,4.46,4.41,4.98,5.02,5.02,5.10,5.56,5.70,5.82,5.98,7.12,6.78,6.25,6.10,6.32,5.80,5.71,5.75,5.72,5.01,5.27,5.32,4.82,4.61,5.09,4.84,4.16,4.41,4.90,4.41,3.66,4.42,4.57,3.76,4.02,4.77,4.48,3.89,4.55,4.99,4.56,4.66,5.29,5.49,5.11,5.11,4.60,4.77,4.63,3.88,3.85,4.05,3.85,3.32,3.52,3.57,3.20,2.79,3.11,3.09,2.49,2.47,2.87,2.65,2.57,3.02,3.19,3.36,2.72,2.89,3.29,3.03,2.61,3.17,3.38,2.95,2.91,3.59,3.78,3.15,3.67,4.18,4.26,3.80,4.42,4.97,4.73,4.58,4.12,4.02,4.21,3.56,3.33,3.42,3.28,2.61,2.39,2.76,2.28,1.72,2.09,2.18,1.65,1.37,2.03,2.14,1.72,2.21,2.50,2.04,1.90,2.12,1.87,1.34,1.48,1.44,1.21,0.84,0.76,0.93,1.27,1.87,1.98,1.50,1.32,1.80,1.90,1.53,1.55,2.18,2.33,1.85,2.34,2.70,2.38,2.90,3.11,3.15,3.67,4.15,3.75,4.25,4.59,4.53,4.93,5.04,4.60,4.87,5.37,5.66,5.31,5.93,5.69,5.36,5.97,6.03,5.41,5.50,6.00,5.82,5.35,5.48,4.92,4.77,4.86,4.60,4.12,4.03,4.21,3.93,3.74,3.66,3.84,3.54,3.29,3.60,3.75,3.36,3.79,4.13,4.33,3.93,4.54,4.63,4.02,4.45,4.96,4.74,4.60,5.15,5.48,4.93,5.32,5.99,5.80,5.57,6.10,6.48,6.35,6.31,6.86,7.19,8.12,7.35,6.48,6.42,7.01,6.70,5.96,6.15,6.35,5.62,5.41,6.12,6.20,5.36,5.67,6.03,5.31,5.14,6.04,6.01,5.34,5.79,6.50,5.91,5.56,6.56,6.81,6.15,6.19,7.03,6.86,6.49,7.19,7.71,7.56,7.43,6.83,7.27,7.60,7.06,6.99,7.76,7.50,7.01,7.50,8.09,7.44,7.19,8.07,8.29,7.81,7.71,8.74,8.42,7.61,7.87,8.15,7.56,7.14,7.31,7.27,6.53,6.53,6.98,6.69,5.94,6.14,6.30,5.90,5.37,6.06,6.10,5.20,5.11,5.92,6.00,5.19,5.61,6.07,5.50,4.74,5.48,5.24,4.67,4.71,5.30,4.75,4.68,4.98,5.60,5.09,4.84,5.56,5.84,5.30,5.65,6.15,6.21,5.89,6.41,6.83,6.51,7.20,7.58,7.62,8.00,7.82,8.10,7.62,6.83,7.28,7.24,6.72,6.39,6.56,6.52,5.84,5.37,5.25,5.99,5.74,5.66,6.29,6.75,6.48,6.62,7.32,7.36,8.17,8.69,8.70,9.35,9.35,9.41,9.98,10.17,10.05,10.83,11.36,11.01,11.52,10.81,10.43,11.08,11.20,10.70,11.20,11.73,10.47,10.33,10.96,10.06,9.45,8.71,8.55,7.93,8.62,8.50,7.88,7.96,8.46,8.31,7.98,8.09,8.97,8.49,8.21,8.88,9.49,8.71,9.37,9.92,10.16,9.63,9.99,10.11,10.42,9.73,10.54,10.66,9.63,10.12,10.77,10.27,9.82,10.62,11.35,10.56,10.66,11.41,11.41,10.85,11.20,12.01,11.66,11.39,11.53,12.98,12.82,13.06,11.85,12.10,13.15,12.14,11.68,12.59,13.18,12.40,12.04,12.50,12.71,11.88,11.85,12.68,12.35,11.46,11.92,12.65,12.08,11.53,12.34],[30.94,30.92,30.86,30.83,30.70,30.46,30.52,30.47,30.24,30.19,30.19,30.15,29.85,29.99,30.11,29.97,29.25,29.64,29.78,29.29,29.51,29.55,29.60,29.68,30.23,30.20,30.28,30.52,30.56,30.49,30.56,30.57,30.29,30.41,30.52,30.42,30.31,30.33,30.56,30.71,30.71,30.57,30.61,30.72,30.67,30.49,30.56,30.72,30.68,30.54,30.71,30.91,30.78,30.81,30.96,31.06,31.13,30.96,31.11,30.97,31.09,31.03,30.87,30.92,31.01,30.79,30.69,30.92,30.89,30.68,30.78,30.86,30.76,30.66,30.80,30.83,30.60,30.56,30.73,30.75,30.56,30.74,30.79,30.87,30.79,30.69,30.75,30.79,30.66,30.54,30.65,30.76,30.71,30.56,30.77,30.89,30.81,30.82,31.02,31.00,30.97,31.16,31.15,31.01,31.26,31.24,31.15,31.04,31.14,31.16,31.01,31.17,31.16,31.01,31.07,31.05,31.02,30.93,30.85,30.73,30.86,30.94,30.77,30.82,31.03,30.86,30.70,30.90,31.06,30.80,31.08,30.97,31.02,31.06,31.14,31.09,31.21,31.13,30.98,31.09,30.99,31.17,31.19,31.19,31.15,31.05,31.19,31.17,31.11,31.16,31.18,31.17,31.12,31.09,30.94,31.08,31.10,31.04,30.90,31.03,31.08,30.89,31.09,31.08,31.00,30.85,31.06,31.08,31.00,30.82,30.66,30.73,30.33,30.42,30.29,30.46,30.74,30.62,30.76,30.80,30.80,30.78,30.88,31.00,30.99,30.91,31.02,31.11,31.05,31.09,31.15,31.17,31.18,31.23,31.17,31.19,31.24,31.16,31.17,31.18,31.13,31.13,31.07,31.08,31.06,31.07,31.03,31.02,31.02,30.90,30.77,31.03,30.98,30.74,30.68,30.87,30.83,30.40,30.53,30.82,30.48,30.35,30.52,30.67,30.48,30.54,30.68,30.73,30.67,30.61,30.56,30.57,30.52,30.25,30.17,30.30,30.19,30.07,30.14,30.32,30.15,30.09,30.27,30.38,30.28,30.31,30.49,30.69,30.34,30.37,30.11,30.01,30.29,30.09,29.86,30.02,30.05,29.93,30.08,29.93,29.97,30.06,30.23,30.12,30.13,30.34,30.32,30.23,30.43,30.44,30.45,30.41,30.49,30.42,30.38,30.18,30.35,30.37,30.18,30.08,30.31,30.27,30.15,30.30,30.49,30.23,30.38,30.56,30.48,30.49,30.72,30.84,30.65,30.46,30.57,30.88,30.78,30.66,30.94,30.90,30.71,30.76,30.95,30.80,30.86,30.59,30.66,30.80,30.75,30.39,30.58,30.66,30.52,30.26,30.40,30.54,30.65,30.42,30.67,30.89,30.82,30.80,30.96,30.98,30.77,30.91,30.94,30.74,30.95,30.99,30.72,30.64,30.87,31.02,30.86,31.04,30.90,30.70,30.73,30.91,30.81,30.70,30.69,30.71,30.49,30.59,30.39,30.26,30.58,30.47,30.29,30.41,30.50,30.33,30.22,30.49,30.61,30.40,30.43,30.70,30.67,30.57,30.76,30.58,30.58,30.40,30.54,30.63,30.48,30.44,30.61,30.66,30.55,30.58,30.67,30.67,30.59,30.79,30.78,30.62,30.86,30.93,30.80,30.76,31.02,31.06,31.15,31.10,30.97,31.00,31.04,30.91,30.76,31.00,30.95,30.82,30.93,30.95,30.94,30.78,30.93,30.93,30.71,30.83,30.93,30.94,30.80,31.03,31.08,31.04,31.00,31.14,31.22,31.14,31.10,31.21,31.24,31.20,31.21,31.27,31.26,31.17,31.24,31.25,31.27,31.25,31.27,31.32,31.29,31.21,31.27,31.31,31.28,31.19,31.32,31.35,31.28,31.23,31.35,31.35,31.28,31.29,31.32,31.26,31.23,31.27,31.27,31.12,31.14,31.22,31.20,31.02,31.10,31.15,31.08,31.02,31.12,31.10,30.98,30.95,31.10,31.07,30.99,31.02,31.09,30.97,30.90,31.01,30.86,30.74,30.83,30.89,30.73,30.58,30.82,30.85,30.55,30.64,30.94,30.90,30.68,30.98,31.04,30.90,30.77,31.06,31.14,30.93,30.98,31.17,31.12,31.26,31.24,31.18,31.23,31.15,31.10,31.11,30.99,30.89,30.94,30.91,30.71,30.52,30.52,30.75,30.60,30.69,30.82,30.94,31.01,31.04,31.07,31.22,31.25,31.32,31.28,31.30,31.32,31.35,31.38,31.39,31.37,31.41,31.36,31.37,31.35,31.39,31.29,31.26,31.33,31.17,31.28,31.35,31.30,31.32,31.31,31.26,31.29,31.23,31.21,31.16,31.24,31.32,31.29,31.27,31.33,31.36,31.30,31.31,31.33,31.35,31.34,31.33,31.33,31.31,31.39,31.38,31.38,31.36,31.35,31.35,31.36,31.32,31.35,31.40,31.34,31.38,31.34,31.33,31.29,31.35,31.35,31.29,31.32,31.32,31.35,31.30,31.31,31.37,31.34,31.30,31.34,31.37,31.34,31.37,31.38,31.31,31.38,31.37,31.34,31.38,31.38,31.36,31.31,31.40,31.40,31.30,31.33,31.40,31.38,31.36,31.37,31.40,31.33,31.31,31.29,25.97,24.26,22.22,21.70,20.51,19.58,19.87,19.14,19.06,18.92,18.82,18.16,17.38,18.41,18.07,18.10,17.80,17.85,15.27,14.18,12.47,11.84,11.03,11.87,9.98,8.79,7.11,6.67,6.06,5.33,5.49,5.55,5.04,4.81,5.17,5.14,4.20,3.82,4.21,5.17,4.25,3.54,4.80,4.69,3.98,4.15,4.75,4.57,4.27,4.45,4.96,4.62,4.61,4.79,5.26,4.91,5.61,5.52,5.59,4.88,5.80,5.82,5.05,5.11,5.88,5.60,4.85,5.92,6.36,5.58,5.58,6.62,6.47,5.65,6.60,6.94,6.61,6.09,7.39,7.65,7.02,7.96,7.31,8.16,7.33,7.02,7.00,6.63,5.79,5.61,5.34,6.19,6.20,5.55,5.68,6.81,6.22,5.71,6.78,7.17,6.42,7.71,7.34,7.07,7.34,6.99,6.47,6.30,6.54,6.71,6.05,6.84,6.99,6.29,7.09,7.86,7.08,7.32,6.43,6.15,6.69,6.44,5.43,5.73,6.15,5.46,4.99,5.39,5.52,4.83,5.33,5.22,5.72,5.52,6.12,5.56,6.25,6.14,5.71,6.23,5.97,6.24,5.99,6.42,6.02,5.16,5.43,5.83,5.20,5.18,5.63,5.77,5.30,4.92,4.77,4.85,4.57,4.31,4.73,4.87,4.55,4.42,4.98,4.84,4.48,4.54,4.91,5.07,4.80,4.86,4.82,4.18,3.72,3.96,3.65,3.45,3.77,3.95,3.53,3.68,3.79,3.42,3.58,4.30,4.01,4.38,4.54,4.87,4.77,4.85,5.13,5.26,5.60,5.76,6.85,6.51,5.84,5.83,6.06,5.37,5.42,5.53,5.23,4.77,5.02,4.99,4.55,4.20,4.59,4.62,3.74,4.13,4.37,4.26,3.30,3.95,4.14,3.55,3.50,4.23,4.13,3.41,3.72,4.19,4.12,4.05,4.42,4.76,4.53,4.44,4.05,4.37,4.22,3.59,3.79,4.03,3.69,3.26,3.62,3.64,3.33,2.88,3.29,3.16,2.62,2.69,3.10,2.96,2.81,3.32,3.50,3.52,2.93,3.02,3.39,3.11,2.70,3.06,3.26,2.81,2.70,3.16,3.04,2.69,3.08,3.38,3.16,3.03,3.45,3.88,3.64,3.63,3.22,3.09,3.18,2.81,2.53,2.72,2.62,2.26,2.01,2.43,2.20,1.64,1.96,2.23,1.90,1.53,2.22,2.36,2.01,2.52,2.68,2.30,2.13,2.30,2.02,1.60,1.58,1.48,1.25,1.16,0.91,0.76,0.88,1.30,1.53,1.20,1.08,1.62,1.67,1.34,1.59,1.99,2.18,1.88,2.33,2.76,2.51,2.99,3.32,3.42,3.81,4.29,3.98,4.56,4.86,4.66,5.18,5.12,4.70,4.96,5.55,5.89,5.38,6.18,5.74,5.43,5.97,6.22,5.40,5.43,6.08,5.82,5.34,5.30,4.82,4.78,4.94,4.59,4.27,4.35,4.37,4.17,3.98,4.08,4.13,3.80,3.65,4.01,4.12,3.61,4.15,4.28,4.31,3.86,4.42,4.55,4.21,4.42,4.83,4.70,4.71,5.01,5.48,4.86,5.14,5.92,5.86,5.51,5.95,6.46,6.31,6.22,6.98,7.19,8.09,7.43,6.57,6.48,7.18,6.67,5.95,6.30,6.47,5.73,5.47,6.26,6.29,5.40,5.84,6.12,5.24,5.22,6.18,5.99,5.38,6.02,6.67,5.91,5.67,6.73,6.95,6.14,6.20,7.19,6.94,6.61,7.43,7.97,7.72,7.54,7.14,7.47,7.75,7.10,7.08,7.61,7.49,7.01,7.19,7.75,7.19,7.01,7.49,7.71,7.32,7.23,8.04,7.64,7.06,7.39,7.65,7.33,6.84,6.91,7.08,6.40,6.45,6.85,6.59,5.77,6.09,6.59,6.02,5.50,6.28,6.13,5.29,5.17,6.04,6.04,5.17,5.68,6.36,5.80,4.79,5.48,5.43,4.73,4.73,5.30,4.79,4.58,4.90,5.35,4.93,4.80,5.20,5.51,5.04,5.16,5.69,5.54,5.17,5.97,6.23,5.96,6.53,6.84,6.93,7.28,7.20,7.36,7.15,6.26,6.60,6.80,6.21,5.80,6.11,6.25,5.61,5.09,5.07,5.88,5.45,5.47,6.11,6.26,6.12,6.45,7.01,7.00,7.79,8.27,8.04,8.73,8.54,8.51,9.08,9.48,9.16,9.96,10.51,10.10,10.91,10.25,9.86,10.35,10.50,10.28,10.56,11.07,10.03,10.07,10.64,10.01,9.34,8.68,8.64,8.00,8.70,8.50,7.93,7.84,8.18,8.26,7.70,7.77,8.59,8.18,7.91,8.24,8.91,8.10,8.46,9.09,9.40,8.85,9.40,9.54,9.82,9.54,10.32,10.31,9.39,10.13,10.60,9.97,9.92,10.55,11.00,10.23,10.65,11.18,11.02,10.56,11.04,11.68,11.34,11.01,11.52,12.37,12.36,12.38,11.50,11.57,12.58,11.75,11.35,11.89,12.63,11.85,11.37,11.82,12.00,11.58,11.37,11.94,11.73,10.92,11.32,11.97,11.50,10.98,11.73],[31.02,31.00,30.95,30.87,30.72,30.49,30.58,30.49,30.25,30.22,30.14,30.07,29.83,29.95,30.15,29.93,29.18,29.60,30.00,29.23,29.51,29.63,29.78,29.82,30.26,30.27,30.18,30.49,30.56,30.43,30.52,30.52,30.24,30.44,30.45,30.40,30.28,30.40,30.48,30.62,30.62,30.54,30.46,30.65,30.65,30.33,30.60,30.71,30.59,30.53,30.69,30.86,30.70,30.73,30.91,31.01,31.09,30.90,31.06,30.94,31.06,30.98,30.81,30.87,30.95,30.74,30.73,30.87,30.83,30.68,30.71,30.78,30.74,30.63,30.65,30.78,30.57,30.48,30.65,30.71,30.43,30.69,30.78,30.91,30.84,30.64,30.67,30.79,30.62,30.51,30.64,30.76,30.73,30.58,30.78,30.87,30.77,30.82,30.95,30.98,30.94,31.12,31.14,30.98,31.22,31.23,31.10,30.97,31.13,31.14,30.98,31.15,31.12,30.97,31.02,31.05,31.02,30.93,30.82,30.72,30.88,30.90,30.73,30.74,30.99,30.80,30.64,30.89,31.03,30.79,31.07,30.99,31.05,31.05,31.13,31.06,31.20,31.10,30.98,31.07,31.01,31.20,31.23,31.25,31.18,31.10,31.22,31.21,31.14,31.18,31.18,31.20,31.15,31.05,30.91,31.02,31.05,30.96,30.91,31.01,31.05,30.86,30.99,31.02,30.89,30.80,31.00,31.02,30.96,30.78,30.60,30.59,30.28,30.39,30.24,30.38,30.56,30.61,30.68,30.79,30.81,30.88,30.87,30.94,31.01,30.96,31.02,31.13,31.08,31.10,31.18,31.23,31.21,31.25,31.23,31.26,31.27,31.20,31.23,31.22,31.14,31.14,31.12,31.08,31.05,31.07,31.01,31.00,31.02,30.89,30.76,30.98,30.96,30.73,30.60,30.79,30.81,30.38,30.52,30.80,30.50,30.38,30.44,30.66,30.51,30.51,30.63,30.74,30.64,30.63,30.54,30.58,30.54,30.25,30.23,30.37,30.19,30.17,30.24,30.44,30.21,30.12,30.37,30.47,30.32,30.37,30.63,30.81,30.47,30.47,30.25,30.09,30.42,30.19,29.96,30.08,30.10,30.04,30.07,29.95,30.01,30.09,30.20,30.16,30.15,30.30,30.33,30.22,30.39,30.37,30.50,30.44,30.48,30.40,30.41,30.15,30.33,30.29,30.17,30.13,30.30,30.22,30.15,30.40,30.45,30.24,30.37,30.57,30.56,30.58,30.76,30.95,30.74,30.52,30.65,30.96,30.88,30.64,31.00,30.90,30.71,30.74,30.97,30.94,30.88,30.68,30.70,30.85,30.78,30.40,30.56,30.70,30.53,30.30,30.41,30.61,30.71,30.57,30.78,31.01,30.96,30.96,31.05,31.05,30.92,30.98,30.99,30.82,30.99,31.01,30.79,30.69,30.93,31.01,30.94,31.07,30.94,30.77,30.84,30.95,30.86,30.77,30.80,30.73,30.44,30.67,30.42,30.28,30.61,30.52,30.40,30.48,30.57,30.43,30.28,30.61,30.61,30.51,30.54,30.79,30.81,30.74,30.83,30.66,30.67,30.45,30.57,30.69,30.56,30.52,30.62,30.62,30.63,30.61,30.73,30.72,30.63,30.79,30.85,30.67,30.89,30.98,30.86,30.85,31.03,31.08,31.17,31.11,31.02,31.03,31.04,30.93,30.85,31.03,30.97,30.88,30.95,30.96,30.94,30.80,30.96,30.97,30.71,30.87,30.95,30.97,30.86,31.07,31.12,31.11,31.07,31.20,31.26,31.20,31.19,31.30,31.31,31.28,31.29,31.35,31.36,31.25,31.29,31.28,31.32,31.31,31.33,31.35,31.36,31.27,31.32,31.34,31.32,31.24,31.35,31.36,31.30,31.27,31.36,31.33,31.30,31.30,31.34,31.26,31.26,31.31,31.31,31.15,31.19,31.26,31.24,31.06,31.18,31.20,31.14,31.12,31.17,31.14,31.04,31.03,31.19,31.10,31.08,31.03,31.14,30.97,30.92,31.08,30.93,30.75,30.88,31.01,30.80,30.63,30.92,30.97,30.60,30.70,31.01,30.96,30.71,31.01,31.08,30.91,30.80,31.10,31.13,30.92,30.98,31.17,31.13,31.25,31.24,31.16,31.21,31.15,31.10,31.10,31.01,30.92,30.93,30.90,30.75,30.56,30.58,30.79,30.67,30.74,30.87,30.96,31.06,31.07,31.11,31.24,31.26,31.34,31.29,31.30,31.31,31.36,31.37,31.40,31.38,31.41,31.37,31.39,31.37,31.37,31.32,31.31,31.36,31.24,31.31,31.38,31.31,31.32,31.35,31.29,31.33,31.24,31.24,31.19,31.24,31.33,31.31,31.28,31.33,31.34,31.33,31.32,31.33,31.38,31.38,31.33,31.37,31.36,31.40,31.40,31.40,31.39,31.36,31.39,31.37,31.36,31.39,31.42,31.39,31.42,31.40,31.39,31.33,31.39,31.40,31.30,31.37,31.37,31.41,31.30,31.35,31.41,31.43,31.37,31.37,31.41,31.39,31.43,31.43,31.36,31.46,31.44,31.41,31.42,31.43,31.41,31.37,31.45,31.43,31.39,31.39,31.43,31.42,31.38,31.38,31.45,31.39,31.34,31.34,25.99,24.31,22.53,22.09,20.97,19.77,20.18,19.55,19.42,19.05,19.04,18.48,17.60,18.38,18.17,18.34,18.20,18.19,15.76,14.36,12.85,12.04,11.15,12.06,10.27,9.35,7.46,7.70,6.86,5.65,5.84,6.22,5.70,4.83,5.45,5.45,4.58,3.86,4.17,4.85,4.38,3.51,4.76,4.57,3.90,4.05,4.90,4.70,4.04,4.53,5.09,4.70,4.72,5.13,5.53,5.13,5.95,5.95,5.96,5.09,6.05,6.14,5.33,5.51,6.17,5.88,5.18,5.98,6.56,5.68,5.83,6.68,6.64,5.90,7.26,7.32,7.55,6.73,7.58,8.18,7.66,8.54,7.94,8.66,7.54,7.77,7.58,6.96,6.51,5.60,5.98,6.72,6.50,6.20,6.06,7.03,6.68,6.17,7.12,7.83,6.84,8.38,7.87,7.50,7.93,7.57,6.85,6.64,7.16,7.32,6.66,7.50,7.73,7.06,7.44,8.44,7.92,8.20,7.04,7.15,7.93,7.05,6.08,6.75,6.98,5.96,5.44,6.20,6.08,5.09,5.68,5.41,6.01,5.71,6.47,5.75,6.62,6.63,6.18,6.57,6.64,6.81,6.75,6.96,6.45,5.79,5.96,6.22,5.79,6.02,5.97,6.21,5.72,5.31,5.17,5.44,5.32,4.54,4.81,5.45,4.76,4.04,5.15,5.10,4.67,4.22,5.16,5.12,4.77,4.86,4.81,4.18,3.55,3.71,3.42,3.26,3.58,3.58,2.92,3.96,3.83,3.11,4.00,4.40,4.37,4.51,5.11,5.31,5.19,5.49,5.93,5.97,6.29,6.43,7.44,7.13,6.44,6.49,6.68,6.03,6.22,6.01,5.97,5.39,5.83,5.42,5.11,4.76,5.17,5.12,4.44,4.30,4.85,4.40,3.49,4.09,4.51,3.67,3.40,4.38,4.42,3.71,3.98,4.53,4.50,4.39,4.87,5.29,5.15,5.10,4.65,5.11,4.84,4.14,4.37,4.66,4.23,3.74,4.21,4.27,3.63,3.39,3.99,3.73,3.06,3.29,3.72,3.51,3.53,4.20,4.46,4.48,3.75,3.85,4.22,3.93,3.22,3.85,4.02,3.24,3.02,3.88,3.59,2.93,3.30,3.96,3.54,3.17,3.81,4.39,4.06,4.01,3.17,3.32,3.50,2.93,2.58,2.81,2.84,2.29,1.92,2.61,2.60,1.76,2.15,2.75,2.37,1.92,2.65,3.01,2.48,3.15,3.49,2.90,2.77,2.82,2.51,2.03,2.09,1.77,1.60,1.61,1.32,0.89,0.76,0.95,1.24,1.26,1.12,1.63,1.74,1.54,1.81,2.28,2.37,2.27,2.72,3.08,3.03,3.52,4.00,4.16,4.52,5.22,4.91,5.53,5.83,5.45,6.08,6.35,6.07,5.97,6.70,7.01,6.76,7.59,7.01,6.69,7.13,7.40,6.66,6.49,7.12,6.89,6.39,6.28,5.79,5.79,5.96,5.56,5.18,5.36,5.36,4.93,4.73,4.93,4.91,4.36,4.26,4.63,4.63,4.02,4.65,4.85,4.72,4.46,4.99,5.18,4.86,5.04,5.55,5.42,5.45,5.78,6.38,5.75,6.09,6.84,6.86,6.55,7.11,7.59,7.43,7.36,8.03,8.49,9.47,8.77,7.86,7.75,8.47,7.82,7.19,7.58,7.54,6.87,6.43,7.12,7.20,6.27,6.49,6.76,6.06,5.86,6.73,6.59,5.94,6.41,7.19,6.53,6.10,7.12,7.40,6.79,6.61,7.61,7.46,6.93,7.71,8.32,8.19,8.15,7.50,7.81,8.27,7.52,7.32,8.09,8.05,7.47,7.73,8.45,7.79,7.54,8.16,8.43,8.06,7.92,8.78,8.34,7.70,8.01,8.18,7.73,7.24,7.43,7.42,6.70,6.69,7.30,6.91,6.28,6.34,6.99,6.55,5.91,6.69,6.71,5.72,5.56,6.38,6.55,5.63,6.16,6.55,6.01,5.19,5.80,5.69,5.06,5.14,5.64,5.10,5.05,5.22,5.86,5.37,5.06,5.58,5.93,5.19,5.64,6.11,6.01,5.52,6.43,6.79,6.56,7.26,7.63,7.68,7.99,7.93,8.23,7.81,6.96,7.33,7.52,6.75,6.40,6.71,6.88,6.27,5.69,5.82,6.59,6.04,6.05,6.80,6.89,6.63,7.07,7.76,7.64,8.45,9.01,8.95,9.64,9.49,9.39,10.07,10.34,10.10,11.04,11.50,11.14,11.80,10.98,10.68,11.22,11.30,10.94,11.33,12.07,10.82,10.63,11.29,10.52,9.88,9.35,9.25,8.47,9.29,9.05,8.28,8.30,8.67,8.68,8.12,8.16,9.24,8.86,8.47,8.85,9.67,8.94,9.29,9.95,10.33,9.73,10.35,10.42,10.82,10.11,10.99,11.05,10.13,10.64,11.31,10.72,10.50,11.06,11.84,10.97,11.03,11.95,11.79,11.10,11.65,12.44,12.10,11.74,12.04,13.35,13.20,13.30,12.23,12.47,13.47,12.54,11.93,12.83,13.44,12.66,12.24,12.74,12.85,12.25,12.13,12.98,12.56,11.68,12.20,12.95,12.38,11.86,12.51],[31.01,30.97,30.96,30.90,30.71,30.52,30.55,30.47,30.23,30.20,30.17,30.14,29.91,29.97,30.16,30.02,29.33,29.67,29.96,29.16,29.54,29.46,29.75,29.66,30.07,30.31,30.07,30.36,30.38,30.29,30.49,30.35,30.17,30.34,30.32,30.19,30.02,30.26,30.36,30.48,30.61,30.51,30.34,30.59,30.61,30.36,30.53,30.65,30.54,30.44,30.67,30.83,30.63,30.70,30.82,30.95,31.00,30.78,30.99,30.87,30.96,30.89,30.81,30.82,30.85,30.71,30.66,30.79,30.74,30.60,30.62,30.71,30.63,30.51,30.62,30.68,30.48,30.42,30.63,30.67,30.30,30.65,30.72,30.84,30.79,30.57,30.63,30.73,30.55,30.57,30.54,30.72,30.64,30.53,30.75,30.83,30.69,30.74,30.94,30.94,30.88,31.07,31.06,30.91,31.18,31.19,31.05,30.90,31.08,31.08,30.90,31.07,31.06,30.92,31.00,31.02,30.94,30.91,30.79,30.69,30.80,30.86,30.70,30.65,30.92,30.74,30.59,30.78,30.94,30.72,31.02,30.93,30.98,31.00,31.11,31.01,31.21,31.16,31.02,31.14,31.08,31.22,31.21,31.23,31.18,31.07,31.17,31.19,31.11,31.12,31.13,31.16,31.06,31.00,30.83,30.93,30.97,30.83,30.82,30.93,31.03,30.72,30.92,30.98,30.88,30.72,30.95,30.99,30.95,30.76,30.53,30.58,30.25,30.40,30.41,30.35,30.55,30.66,30.60,30.73,30.73,30.84,30.82,30.88,30.89,30.92,30.96,31.08,31.07,31.11,31.12,31.17,31.17,31.19,31.19,31.23,31.24,31.19,31.22,31.20,31.12,31.16,31.13,31.06,31.08,31.10,31.00,30.96,31.10,30.94,30.75,30.97,31.00,30.73,30.56,30.78,30.82,30.31,30.45,30.79,30.45,30.29,30.40,30.61,30.39,30.43,30.53,30.66,30.58,30.53,30.45,30.45,30.46,30.16,30.14,30.27,30.12,30.07,30.12,30.30,30.08,30.04,30.28,30.37,30.27,30.31,30.56,30.74,30.45,30.41,30.24,30.09,30.32,30.12,29.91,30.05,30.11,29.96,30.01,29.93,29.95,30.08,30.14,30.11,30.11,30.26,30.29,30.21,30.38,30.38,30.49,30.45,30.43,30.39,30.29,30.06,30.25,30.24,30.02,30.09,30.29,30.16,30.13,30.33,30.32,30.17,30.31,30.49,30.49,30.47,30.74,30.92,30.71,30.46,30.60,30.93,30.85,30.57,30.95,30.90,30.60,30.63,30.92,30.87,30.86,30.59,30.57,30.80,30.70,30.40,30.50,30.54,30.39,30.25,30.41,30.57,30.69,30.53,30.71,30.95,30.85,30.89,31.05,31.04,30.86,30.95,30.99,30.74,30.96,30.98,30.80,30.63,30.86,31.00,30.92,31.06,30.92,30.75,30.81,30.94,30.83,30.76,30.76,30.65,30.40,30.57,30.30,30.25,30.55,30.46,30.39,30.50,30.48,30.35,30.22,30.56,30.52,30.38,30.43,30.75,30.71,30.60,30.75,30.55,30.61,30.33,30.53,30.61,30.43,30.43,30.55,30.55,30.52,30.58,30.63,30.63,30.57,30.73,30.77,30.66,30.84,30.91,30.84,30.84,31.03,31.06,31.16,31.08,30.96,31.01,31.04,30.89,30.81,30.99,30.96,30.82,30.90,30.94,30.93,30.75,30.92,30.93,30.67,30.79,30.89,30.95,30.85,31.00,31.09,31.08,31.04,31.15,31.26,31.17,31.15,31.24,31.30,31.24,31.24,31.31,31.33,31.26,31.26,31.26,31.31,31.29,31.32,31.34,31.35,31.27,31.31,31.35,31.33,31.23,31.34,31.37,31.31,31.27,31.35,31.31,31.28,31.28,31.31,31.23,31.24,31.30,31.31,31.15,31.18,31.26,31.25,31.08,31.16,31.20,31.13,31.10,31.17,31.13,31.06,30.99,31.14,31.12,31.05,31.03,31.12,30.95,30.89,31.01,30.90,30.68,30.86,30.98,30.80,30.55,30.88,30.95,30.57,30.68,30.98,30.95,30.69,30.98,31.06,30.88,30.78,31.06,31.09,30.89,30.95,31.17,31.11,31.24,31.22,31.15,31.20,31.15,31.07,31.09,31.01,30.89,30.91,30.89,30.72,30.57,30.56,30.79,30.65,30.72,30.86,30.97,31.05,31.07,31.09,31.23,31.27,31.34,31.28,31.31,31.31,31.36,31.37,31.39,31.37,31.41,31.36,31.36,31.35,31.37,31.33,31.29,31.34,31.23,31.29,31.35,31.30,31.31,31.29,31.30,31.33,31.26,31.27,31.22,31.28,31.33,31.32,31.29,31.32,31.33,31.33,31.33,31.33,31.35,31.38,31.35,31.34,31.36,31.40,31.40,31.39,31.38,31.36,31.38,31.38,31.35,31.39,31.40,31.37,31.40,31.37,31.36,31.31,31.35,31.37,31.26,31.30,31.34,31.37,31.29,31.30,31.37,31.36,31.33,31.36,31.38,31.35,31.38,31.38,31.32,31.39,31.37,31.34,31.37,31.37,31.35,31.33,31.39,31.39,31.31,31.36,31.39,31.39,31.37,31.34,31.41,31.37,31.34,31.25,26.15,24.38,22.75,22.33,21.43,20.40,20.71,20.08,20.04,19.61,19.58,18.99,17.90,18.74,18.64,18.62,18.20,18.17,15.82,14.62,13.35,12.17,11.31,12.16,10.20,8.94,7.30,7.25,6.99,6.10,6.04,6.63,5.86,4.96,5.45,5.39,4.12,3.68,3.97,4.73,3.75,3.05,4.26,4.45,3.96,4.21,4.63,4.92,4.18,4.52,5.09,4.74,4.49,5.22,5.73,5.26,6.05,6.00,6.07,5.36,6.16,6.11,5.29,5.51,6.08,5.81,5.25,5.97,6.38,5.59,5.52,6.55,6.48,5.79,6.65,7.08,7.01,6.42,7.44,8.06,7.56,8.38,7.70,8.41,7.57,7.41,7.56,7.27,6.89,5.95,6.07,6.86,6.44,6.28,5.94,6.98,6.41,6.14,7.06,7.63,6.69,8.45,8.01,7.44,7.98,7.71,7.00,6.69,7.43,7.53,6.70,7.60,7.81,7.13,7.49,8.30,7.78,8.11,6.96,7.18,7.84,6.97,6.22,6.75,7.03,6.01,5.59,6.40,6.00,5.40,5.69,5.45,6.15,5.73,6.61,5.79,6.70,6.74,6.14,6.67,6.42,7.11,7.00,7.26,6.81,6.03,6.29,6.49,5.91,6.10,6.38,6.34,5.74,5.37,5.16,5.40,5.52,4.41,4.91,5.34,4.84,4.24,5.01,5.01,4.78,4.59,5.20,5.35,4.49,4.78,4.56,4.26,3.70,3.78,3.05,3.18,3.80,2.57,2.44,4.06,3.88,2.87,4.21,4.96,4.75,4.65,5.60,5.85,5.48,5.92,6.08,6.24,6.62,6.69,7.44,7.24,6.81,6.88,6.87,6.48,6.75,6.38,6.28,5.40,5.74,5.77,5.20,5.18,5.29,5.30,4.51,4.42,4.92,4.56,3.88,4.30,4.75,4.20,3.80,4.73,4.86,4.08,4.31,5.06,4.94,4.73,5.12,5.82,5.72,5.44,5.05,5.63,5.27,4.49,4.80,5.13,4.89,4.33,4.99,4.94,4.34,4.00,4.71,4.55,3.72,3.88,4.46,4.34,4.06,4.94,5.08,4.99,4.20,4.30,4.73,4.20,3.71,4.16,4.40,3.56,3.72,4.07,3.77,3.07,3.52,4.10,3.65,3.19,3.93,4.48,4.06,3.95,3.14,3.47,3.59,2.91,2.68,2.89,2.98,2.26,1.84,2.69,3.02,1.93,2.27,2.92,2.80,2.20,2.88,3.36,2.84,3.67,3.97,3.38,3.28,3.51,3.15,2.59,2.62,2.42,1.98,1.97,1.88,1.23,0.94,0.76,1.00,1.23,1.21,1.51,1.62,1.72,2.12,2.34,2.64,2.71,3.38,3.94,3.77,4.46,4.96,5.04,5.45,6.11,5.81,6.27,6.77,6.45,7.19,7.24,6.70,6.87,7.81,8.04,7.48,8.35,7.73,7.54,8.00,8.04,7.32,7.39,7.77,7.48,6.78,7.06,6.13,6.11,6.72,6.42,5.69,5.92,6.21,5.61,5.29,5.89,5.83,5.03,5.13,5.65,5.64,4.94,5.56,5.74,5.51,5.03,5.67,6.11,5.51,5.72,6.63,6.53,6.26,6.73,7.46,6.73,6.98,7.88,7.99,7.64,7.98,8.54,8.53,8.28,8.89,9.54,10.49,9.80,8.82,8.82,9.61,8.92,8.22,8.75,8.87,7.98,7.53,8.44,8.54,7.41,7.65,7.96,7.36,6.84,7.72,7.56,7.16,7.43,8.30,7.63,7.15,8.12,8.39,7.82,7.98,8.54,8.34,7.85,8.52,9.33,9.04,9.10,8.37,8.74,9.18,8.52,8.15,9.04,9.00,8.42,8.55,9.48,8.76,8.36,9.07,9.44,8.94,8.73,9.80,9.18,8.47,8.74,9.05,8.49,7.90,8.09,8.26,7.06,7.56,8.18,7.67,6.83,7.12,7.84,7.17,6.64,7.61,7.28,6.48,6.34,7.31,7.24,6.41,6.91,7.49,6.90,5.97,6.75,6.80,5.91,5.75,6.46,6.01,5.53,5.85,6.54,5.95,6.01,6.17,6.68,5.68,6.09,6.95,6.68,5.90,6.96,7.44,7.01,7.84,8.30,8.49,8.91,8.77,9.10,8.73,7.71,8.02,8.47,7.76,7.22,7.63,7.97,7.29,6.46,6.64,7.73,6.64,7.02,7.87,7.90,7.45,8.13,8.87,8.56,9.51,10.24,10.06,10.77,10.47,10.61,10.95,11.58,11.25,12.03,12.76,12.20,12.83,12.01,11.87,12.59,12.39,11.97,12.26,13.16,11.72,11.64,12.25,11.31,10.73,9.88,10.06,9.08,9.98,9.87,9.03,9.01,9.61,9.51,8.83,8.98,10.34,9.80,9.42,9.81,10.97,9.97,10.18,11.06,11.48,11.01,11.31,11.86,12.07,11.39,12.29,12.29,11.48,11.87,12.62,12.23,11.87,12.23,13.10,12.22,12.33,13.05,12.97,12.33,12.87,13.52,13.32,12.95,13.20,14.55,14.33,14.41,13.36,13.67,14.47,13.75,13.10,13.90,14.53,13.77,13.41,13.90,14.02,13.50,13.55,14.09,13.94,13.19,13.45,14.08,13.78,13.24,13.28],[31.05,31.03,31.01,30.99,30.83,30.62,30.66,30.59,30.36,30.31,30.26,30.24,29.97,30.05,30.18,30.02,29.29,29.70,30.00,29.28,29.38,29.38,29.79,29.72,30.25,30.36,30.27,30.58,30.61,30.54,30.58,30.63,30.46,30.54,30.55,30.50,30.39,30.57,30.57,30.74,30.71,30.82,30.67,30.77,30.86,30.62,30.67,30.83,30.81,30.63,30.79,30.96,30.81,30.86,30.98,31.06,31.08,30.91,31.09,31.00,31.08,31.00,30.91,30.97,31.00,30.86,30.79,30.97,30.91,30.77,30.80,30.89,30.78,30.71,30.81,30.86,30.65,30.63,30.81,30.81,30.59,30.80,30.86,30.94,30.85,30.72,30.79,30.83,30.68,30.58,30.64,30.83,30.75,30.68,30.78,30.94,30.82,30.84,31.02,31.06,30.98,31.15,31.14,31.01,31.25,31.27,31.15,31.01,31.19,31.15,30.99,31.16,31.14,30.98,31.07,31.10,31.06,31.00,30.86,30.77,30.89,30.95,30.78,30.76,31.01,30.84,30.70,30.88,31.05,30.88,31.10,31.01,31.08,31.11,31.14,31.12,31.22,31.14,31.05,31.12,31.08,31.22,31.26,31.25,31.18,31.12,31.24,31.21,31.16,31.21,31.20,31.20,31.17,31.09,30.98,31.06,31.14,31.00,31.00,31.06,31.18,31.05,31.04,31.09,31.08,30.89,31.06,31.07,31.05,30.82,30.69,30.82,30.52,30.61,30.57,30.58,30.78,30.82,30.74,30.86,30.98,30.96,30.88,31.13,31.06,31.01,31.09,31.19,31.14,31.17,31.21,31.25,31.21,31.26,31.27,31.27,31.28,31.23,31.25,31.24,31.17,31.20,31.15,31.16,31.14,31.14,31.08,31.09,31.12,31.01,30.86,31.11,31.03,30.89,30.77,30.92,30.89,30.61,30.66,30.90,30.61,30.51,30.54,30.75,30.57,30.57,30.65,30.75,30.69,30.64,30.54,30.57,30.54,30.32,30.23,30.34,30.26,30.24,30.25,30.45,30.26,30.22,30.44,30.57,30.43,30.47,30.71,30.82,30.54,30.44,30.26,30.07,30.39,30.20,29.96,30.08,30.16,30.02,30.09,29.95,30.03,30.09,30.18,30.16,30.20,30.32,30.29,30.32,30.51,30.43,30.50,30.48,30.47,30.45,30.35,30.14,30.39,30.26,30.13,30.23,30.37,30.29,30.17,30.42,30.50,30.34,30.40,30.59,30.60,30.61,30.82,30.92,30.74,30.57,30.73,30.95,30.91,30.68,30.98,30.93,30.72,30.75,30.95,30.85,30.87,30.71,30.80,30.88,30.77,30.57,30.71,30.65,30.54,30.47,30.55,30.68,30.77,30.68,30.83,30.98,30.95,30.95,31.07,31.09,30.90,31.00,31.03,30.80,30.99,31.02,30.83,30.68,30.95,31.05,30.96,31.05,30.95,30.78,30.86,30.94,30.85,30.77,30.80,30.67,30.45,30.61,30.38,30.28,30.62,30.49,30.39,30.53,30.57,30.46,30.33,30.64,30.64,30.52,30.63,30.84,30.81,30.75,30.84,30.74,30.77,30.51,30.63,30.74,30.63,30.55,30.65,30.68,30.59,30.60,30.74,30.74,30.62,30.78,30.86,30.70,30.89,30.97,30.90,30.88,31.05,31.10,31.17,31.12,31.02,31.06,31.07,30.95,30.92,31.06,31.03,30.94,30.97,31.03,30.99,30.85,31.03,31.02,30.79,30.95,31.00,31.03,30.96,31.12,31.19,31.16,31.13,31.25,31.31,31.25,31.23,31.32,31.34,31.33,31.32,31.37,31.37,31.32,31.32,31.32,31.37,31.35,31.36,31.37,31.37,31.31,31.34,31.37,31.36,31.28,31.36,31.38,31.36,31.31,31.39,31.34,31.34,31.30,31.35,31.27,31.29,31.33,31.34,31.21,31.26,31.30,31.29,31.17,31.23,31.24,31.21,31.17,31.21,31.22,31.14,31.10,31.23,31.19,31.13,31.13,31.19,31.02,31.00,31.14,30.99,30.89,30.97,31.06,30.90,30.74,31.00,31.02,30.75,30.88,31.10,31.03,30.86,31.07,31.14,30.98,30.92,31.15,31.19,30.97,31.04,31.21,31.21,31.29,31.27,31.20,31.27,31.20,31.15,31.16,31.09,30.98,30.98,30.98,30.75,30.62,30.63,30.90,30.78,30.84,30.97,31.06,31.13,31.16,31.17,31.29,31.31,31.37,31.31,31.35,31.36,31.39,31.39,31.39,31.38,31.43,31.34,31.39,31.38,31.41,31.37,31.31,31.37,31.29,31.34,31.39,31.35,31.35,31.35,31.34,31.36,31.28,31.31,31.25,31.29,31.36,31.34,31.29,31.35,31.36,31.36,31.34,31.33,31.38,31.38,31.34,31.34,31.37,31.40,31.38,31.41,31.40,31.41,31.39,31.41,31.38,31.44,31.43,31.39,31.44,31.43,31.39,31.36,31.39,31.42,31.33,31.34,31.37,31.38,31.33,31.37,31.41,31.38,31.37,31.40,31.40,31.41,31.45,31.42,31.39,31.46,31.41,31.37,31.44,31.41,31.38,31.36,31.45,31.42,31.33,31.37,31.43,31.41,31.38,31.37,31.46,31.39,31.36,31.32,26.03,24.31,22.53,22.05,20.99,20.17,20.45,19.77,19.81,19.28,19.34,18.70,17.66,18.40,18.21,18.45,17.90,18.01,15.59,14.35,12.87,11.66,11.23,11.81,10.04,8.88,6.98,6.58,5.81,5.28,5.07,5.34,4.81,4.61,5.34,4.69,4.15,3.28,3.31,4.50,3.40,2.95,4.07,4.25,3.78,3.88,4.14,4.09,3.73,3.95,4.40,4.19,3.82,4.46,4.89,4.31,4.96,4.99,4.99,4.57,5.12,4.97,4.46,4.74,4.99,4.77,4.39,5.04,5.36,4.99,4.69,5.62,5.51,5.21,5.77,6.21,6.09,5.86,6.71,7.25,6.70,7.52,6.80,7.61,6.58,6.39,6.56,6.27,5.91,5.01,5.46,5.86,5.55,5.74,5.31,6.01,5.51,5.31,5.87,6.41,5.54,7.24,6.94,6.31,6.63,6.39,5.85,5.69,5.99,6.21,5.61,6.24,6.52,5.79,6.16,7.21,6.58,7.03,6.14,6.02,6.51,5.78,5.28,5.32,5.79,4.95,4.82,5.20,5.07,4.45,4.90,4.75,5.11,4.77,5.53,4.99,5.51,5.63,5.47,5.76,5.92,5.88,5.71,6.22,5.55,5.02,5.09,5.54,5.00,5.12,5.38,5.38,5.00,4.57,4.44,4.61,4.43,3.83,4.07,4.39,3.92,4.03,4.51,4.48,3.85,3.67,4.43,4.42,4.20,4.23,4.20,3.61,2.93,3.65,2.44,2.52,3.40,2.66,2.18,3.16,3.25,2.60,3.03,3.63,3.94,4.37,4.56,4.83,4.82,5.28,5.26,5.10,5.94,5.71,6.69,6.38,5.69,5.68,5.99,5.47,5.58,5.23,5.47,5.18,4.93,4.97,4.91,3.97,4.67,4.84,3.82,3.65,4.49,4.29,3.15,3.61,4.03,3.48,3.14,3.95,4.01,3.33,3.47,4.07,4.12,3.93,4.22,4.86,4.64,4.52,4.16,4.68,4.29,3.68,3.96,4.22,3.73,3.45,3.93,3.89,3.35,3.12,3.73,3.47,2.87,3.27,3.70,3.59,3.43,4.17,4.17,4.23,3.55,3.59,3.85,3.55,3.02,3.55,3.61,3.07,2.74,3.25,3.21,2.57,3.03,3.47,3.16,2.75,3.28,3.86,3.46,3.46,2.94,3.00,3.25,2.48,2.14,2.38,2.47,1.78,1.70,2.38,2.38,1.58,2.14,2.60,2.43,2.08,2.67,2.94,2.56,3.25,3.41,2.83,2.74,2.96,2.51,2.19,2.42,2.09,1.60,1.93,1.92,1.29,1.20,0.89,0.76,0.87,1.03,1.31,1.13,1.25,1.60,1.72,1.92,2.05,2.63,3.06,3.09,3.50,4.17,4.10,4.46,4.99,4.78,5.24,5.62,5.26,5.84,5.94,5.69,5.73,6.36,6.68,6.23,7.14,6.50,6.16,6.56,6.84,6.17,6.03,6.62,6.45,5.91,5.89,5.30,5.25,5.54,5.17,4.64,4.93,5.07,4.64,4.48,4.85,4.71,4.13,4.37,4.62,4.52,3.86,4.65,4.56,4.51,4.00,4.58,4.93,4.48,4.58,5.24,5.21,5.11,5.42,6.00,5.33,5.66,6.46,6.41,6.17,6.65,7.07,6.73,6.77,7.59,7.86,8.87,8.17,7.24,7.35,7.88,7.15,6.65,7.22,7.22,6.53,6.16,6.93,7.02,6.02,6.38,6.61,5.78,5.47,6.41,6.29,5.84,6.28,7.09,6.30,5.94,7.05,7.29,6.51,6.64,7.53,7.32,6.81,7.68,8.33,8.00,8.11,7.35,7.79,8.18,7.32,7.17,7.72,7.88,7.34,7.28,8.11,7.58,7.28,7.58,7.94,7.58,7.56,8.19,7.89,7.35,7.71,7.64,7.42,6.77,6.98,7.10,6.13,6.65,6.92,6.31,5.92,6.21,6.71,6.21,5.74,6.54,6.51,5.76,5.44,6.37,6.60,5.83,6.15,6.74,6.14,5.23,5.85,5.69,5.05,5.06,5.33,5.37,5.27,5.03,5.30,5.25,5.22,5.33,5.43,5.19,5.30,5.77,5.67,5.36,5.77,6.32,6.08,6.78,7.35,7.26,7.68,7.32,7.83,7.40,6.48,6.87,7.22,6.49,6.10,6.55,6.86,6.27,5.46,5.83,6.48,5.81,5.86,6.65,6.58,6.25,6.85,7.53,7.06,8.10,8.58,8.67,9.34,9.22,8.87,9.45,9.88,9.53,10.38,11.17,10.72,11.50,10.76,10.15,10.83,10.94,10.37,10.86,11.47,10.71,10.13,10.73,10.39,9.60,9.03,9.17,8.13,9.16,8.85,8.05,8.17,8.13,8.42,7.81,7.67,8.83,8.28,7.97,8.13,9.08,8.28,8.32,9.28,9.78,9.34,9.81,10.05,10.50,9.91,10.78,10.43,9.65,10.28,11.05,10.34,10.23,10.68,11.39,10.45,10.81,11.52,10.88,10.65,11.40,11.98,11.44,11.21,11.74,12.84,12.79,13.07,11.73,12.17,12.82,11.89,11.19,12.26,12.71,12.09,11.76,12.08,12.26,11.70,11.73,12.34,12.28,11.40,11.82,12.39,12.27,11.70,12.19],[31.00,30.94,30.91,30.89,30.71,30.51,30.56,30.49,30.26,30.21,30.19,30.17,29.83,29.95,30.05,29.88,29.21,29.56,29.72,29.19,29.42,29.52,29.52,29.76,30.21,30.22,30.24,30.54,30.62,30.50,30.58,30.60,30.35,30.47,30.55,30.44,30.32,30.44,30.56,30.75,30.78,30.65,30.61,30.76,30.75,30.55,30.66,30.77,30.74,30.56,30.76,30.90,30.78,30.80,30.98,31.08,31.14,30.98,31.12,31.00,31.11,31.04,30.87,30.93,31.01,30.83,30.72,30.94,30.91,30.70,30.79,30.91,30.78,30.68,30.85,30.89,30.60,30.63,30.78,30.76,30.57,30.76,30.84,30.89,30.83,30.70,30.75,30.83,30.68,30.53,30.66,30.81,30.74,30.55,30.77,30.91,30.80,30.83,31.00,31.01,30.96,31.16,31.16,31.03,31.24,31.25,31.17,31.03,31.16,31.16,30.99,31.15,31.13,30.98,31.04,31.06,31.03,30.96,30.86,30.74,30.90,30.95,30.78,30.80,31.02,30.82,30.69,30.88,31.05,30.83,31.12,30.99,31.06,31.10,31.13,31.08,31.17,31.07,30.94,31.04,30.98,31.15,31.17,31.18,31.14,31.08,31.20,31.17,31.14,31.17,31.19,31.18,31.13,31.12,30.96,31.07,31.11,30.98,30.93,31.04,31.06,30.90,31.05,31.06,30.99,30.80,31.05,31.05,30.96,30.83,30.68,30.72,30.36,30.48,30.38,30.58,30.72,30.72,30.73,30.80,30.89,30.85,30.88,31.01,31.00,30.92,31.02,31.13,31.10,31.14,31.16,31.21,31.21,31.23,31.20,31.22,31.24,31.17,31.19,31.20,31.14,31.14,31.07,31.09,31.07,31.06,31.00,30.99,31.01,30.88,30.69,30.95,30.93,30.73,30.63,30.82,30.82,30.44,30.55,30.86,30.52,30.35,30.48,30.68,30.48,30.53,30.64,30.72,30.65,30.64,30.52,30.55,30.49,30.25,30.16,30.28,30.17,30.07,30.12,30.35,30.13,30.04,30.26,30.38,30.26,30.28,30.53,30.73,30.34,30.38,30.10,29.99,30.35,30.04,29.81,29.99,30.01,29.89,30.04,29.91,29.93,30.05,30.20,30.09,30.13,30.36,30.33,30.24,30.45,30.47,30.50,30.43,30.46,30.47,30.42,30.17,30.34,30.34,30.16,30.05,30.33,30.28,30.09,30.35,30.48,30.26,30.33,30.57,30.57,30.55,30.74,30.91,30.68,30.47,30.58,30.91,30.84,30.58,30.93,30.86,30.68,30.71,30.96,30.87,30.86,30.65,30.74,30.80,30.74,30.40,30.60,30.70,30.45,30.23,30.42,30.53,30.67,30.48,30.68,30.95,30.90,30.86,31.05,31.03,30.88,30.96,30.98,30.72,30.97,31.02,30.74,30.60,30.87,31.03,30.90,31.02,30.87,30.67,30.75,30.88,30.78,30.68,30.69,30.62,30.41,30.58,30.32,30.19,30.53,30.40,30.27,30.37,30.46,30.33,30.16,30.52,30.61,30.47,30.48,30.78,30.80,30.67,30.82,30.68,30.63,30.43,30.56,30.67,30.54,30.42,30.57,30.60,30.53,30.54,30.63,30.67,30.55,30.74,30.73,30.57,30.82,30.93,30.77,30.79,31.02,31.06,31.16,31.09,30.91,30.99,31.01,30.87,30.74,31.00,30.95,30.84,30.95,30.97,30.91,30.77,30.96,30.94,30.69,30.87,30.94,30.95,30.81,31.06,31.11,31.06,31.04,31.18,31.23,31.17,31.18,31.25,31.28,31.26,31.24,31.30,31.30,31.23,31.26,31.23,31.29,31.29,31.29,31.33,31.30,31.24,31.27,31.31,31.28,31.20,31.30,31.35,31.31,31.26,31.33,31.33,31.29,31.27,31.29,31.22,31.23,31.27,31.27,31.11,31.15,31.20,31.21,31.02,31.12,31.14,31.11,31.06,31.11,31.14,31.02,30.99,31.15,31.10,31.04,31.04,31.10,30.94,30.94,31.08,30.89,30.76,30.84,30.93,30.78,30.64,30.85,30.89,30.60,30.72,30.97,30.89,30.72,30.97,31.05,30.85,30.83,31.07,31.14,30.91,31.02,31.17,31.16,31.26,31.25,31.20,31.22,31.14,31.12,31.12,31.00,30.89,30.95,30.89,30.70,30.53,30.52,30.79,30.67,30.73,30.85,30.93,31.02,31.04,31.09,31.22,31.26,31.32,31.26,31.31,31.31,31.36,31.36,31.37,31.34,31.38,31.31,31.34,31.37,31.36,31.26,31.25,31.32,31.21,31.28,31.34,31.28,31.32,31.32,31.26,31.32,31.21,31.21,31.15,31.25,31.29,31.27,31.24,31.30,31.30,31.32,31.30,31.30,31.31,31.34,31.27,31.30,31.31,31.38,31.34,31.35,31.35,31.35,31.33,31.33,31.30,31.35,31.37,31.32,31.38,31.36,31.31,31.28,31.36,31.37,31.29,31.32,31.34,31.36,31.33,31.34,31.36,31.37,31.35,31.36,31.37,31.37,31.39,31.39,31.33,31.41,31.35,31.35,31.40,31.39,31.36,31.30,31.41,31.37,31.30,31.33,31.41,31.36,31.30,31.34,31.40,31.34,31.29,31.31,26.17,24.23,22.43,21.97,20.78,19.75,19.98,19.33,19.27,18.87,18.90,18.35,17.22,18.22,18.14,18.30,17.78,17.77,15.32,13.96,12.39,11.45,11.05,11.86,9.99,8.72,6.83,6.32,5.48,4.96,5.03,5.06,4.75,4.46,4.91,5.17,4.11,3.78,3.89,4.33,3.70,3.11,4.29,4.01,3.56,3.92,4.30,4.14,3.52,3.95,4.28,4.31,4.08,4.40,4.79,4.46,5.06,5.06,4.95,4.36,4.97,5.11,4.57,4.65,5.15,4.91,4.45,5.00,5.38,4.82,4.95,5.55,5.40,5.02,5.58,6.05,5.80,5.54,6.51,6.93,6.37,7.26,6.66,7.30,6.38,6.10,6.33,5.60,5.49,5.18,4.99,5.47,5.25,5.06,4.97,5.92,5.35,5.16,5.96,6.51,5.77,7.15,6.77,6.53,6.64,6.38,5.90,5.81,6.07,6.21,5.65,6.31,6.46,6.02,6.28,7.02,6.54,6.84,5.99,6.01,6.55,5.79,5.03,5.50,5.85,4.94,4.66,5.24,5.06,4.30,4.79,4.52,4.97,4.73,5.36,4.75,5.29,5.28,5.11,5.34,5.37,5.34,5.31,5.54,5.09,4.79,4.79,5.00,4.64,4.72,5.10,5.03,4.80,4.56,4.40,4.43,4.37,3.57,4.16,4.37,3.83,3.46,4.26,4.16,3.98,4.03,4.54,4.38,4.14,4.33,4.13,3.53,3.40,3.50,2.72,3.04,3.25,2.84,2.31,3.23,3.11,2.70,3.36,3.68,3.60,3.76,4.20,4.50,4.25,4.40,4.61,4.92,5.17,5.12,5.97,5.70,5.11,5.26,5.26,4.94,4.89,4.81,4.88,4.23,4.64,4.49,4.25,3.52,4.25,4.19,3.36,3.57,4.05,3.52,2.79,3.41,3.66,2.94,2.96,3.56,3.45,3.04,3.38,3.67,3.59,3.59,3.97,4.25,4.07,4.10,3.73,4.05,3.77,3.18,3.39,3.61,3.25,2.91,3.27,3.30,2.80,2.57,3.01,2.90,2.30,2.41,2.77,2.75,2.69,3.14,3.31,3.39,2.83,2.82,3.22,3.02,2.50,2.85,3.13,2.65,2.38,2.99,2.94,2.43,2.65,3.19,3.04,2.64,3.21,3.54,3.41,3.28,3.02,2.83,2.92,2.51,2.29,2.49,2.39,1.79,1.83,2.23,2.09,1.51,1.95,2.10,1.81,1.64,2.24,2.35,2.11,2.52,2.62,2.20,2.13,2.31,1.99,1.69,1.90,1.72,1.26,1.52,1.60,1.07,1.15,1.15,0.83,0.76,0.84,1.15,1.05,1.00,1.28,1.52,1.59,1.54,1.98,2.38,2.30,2.77,3.03,3.14,3.50,3.98,3.70,4.08,4.39,4.27,4.65,4.80,4.48,4.58,5.19,5.42,5.08,5.91,5.57,5.15,5.74,5.96,5.27,5.23,5.88,5.68,5.19,5.18,4.75,4.65,4.79,4.46,3.98,4.09,4.16,3.76,3.59,3.74,3.74,3.45,3.28,3.56,3.57,3.21,3.66,3.78,3.91,3.50,3.94,4.03,3.87,3.95,4.53,4.31,4.28,4.61,5.10,4.46,4.90,5.56,5.48,5.27,5.70,6.10,5.99,6.03,6.53,6.73,7.52,6.92,6.31,6.13,6.63,6.27,5.68,5.95,5.99,5.41,5.06,5.75,5.83,4.99,5.35,5.48,4.91,4.68,5.46,5.38,4.90,5.67,6.16,5.48,5.31,6.34,6.37,5.70,5.88,6.73,6.45,6.15,7.01,7.41,7.21,7.37,6.80,7.03,7.37,6.66,6.54,7.07,7.03,6.57,6.79,7.28,6.65,6.51,6.88,7.09,6.66,6.71,7.40,6.98,6.52,6.88,6.99,6.85,6.13,6.19,6.43,5.64,5.67,6.23,6.09,5.28,5.33,6.24,5.57,5.08,5.84,5.81,5.02,5.04,5.70,5.73,5.09,5.48,5.99,5.59,4.69,5.15,5.14,4.36,4.54,4.82,4.46,4.46,4.49,4.71,4.54,4.39,4.60,4.79,4.41,4.73,5.04,5.02,4.78,5.21,5.48,5.45,6.21,6.46,6.45,6.66,6.57,6.92,6.52,5.65,5.95,6.21,5.61,5.25,5.53,5.77,5.21,4.66,4.76,5.44,4.92,5.04,5.64,5.75,5.44,5.97,6.49,6.34,7.12,7.53,7.54,8.25,8.05,7.93,8.46,8.89,8.50,9.30,10.03,9.70,10.37,9.78,9.41,9.94,10.11,9.78,10.11,10.77,9.81,9.61,10.23,9.54,8.98,8.28,8.44,7.51,8.49,8.16,7.44,7.38,7.74,7.79,7.08,7.20,7.99,7.73,7.51,7.54,8.36,7.67,7.64,8.45,8.74,8.30,8.75,8.96,9.29,8.95,9.83,9.63,8.92,9.46,10.17,9.45,9.53,10.04,10.34,9.68,10.16,10.78,10.49,10.12,10.67,11.22,10.86,10.59,10.94,11.92,11.68,11.74,10.97,11.31,12.04,11.29,11.14,11.45,12.06,11.28,10.99,11.30,11.47,11.06,10.83,11.51,11.27,10.54,10.82,11.44,11.18,10.70,11.38],[30.95,30.90,30.93,30.88,30.72,30.50,30.62,30.54,30.28,30.21,30.25,30.22,29.87,30.03,30.11,30.01,29.35,29.64,29.81,29.21,29.59,29.41,29.71,29.73,30.13,30.29,30.22,30.53,30.61,30.51,30.50,30.57,30.38,30.45,30.46,30.44,30.32,30.30,30.50,30.65,30.72,30.56,30.47,30.72,30.67,30.44,30.63,30.75,30.63,30.58,30.77,30.88,30.76,30.82,30.98,31.04,31.13,30.92,31.12,30.97,31.08,31.01,30.83,30.87,31.00,30.80,30.69,30.88,30.84,30.68,30.71,30.83,30.72,30.59,30.72,30.75,30.65,30.54,30.72,30.73,30.56,30.78,30.77,30.90,30.81,30.75,30.81,30.82,30.69,30.56,30.66,30.79,30.73,30.55,30.76,30.93,30.79,30.83,30.98,31.04,30.94,31.20,31.18,30.99,31.26,31.27,31.14,30.97,31.18,31.16,30.96,31.15,31.14,31.00,31.06,31.08,31.04,30.96,30.86,30.72,30.88,30.96,30.76,30.80,31.00,30.87,30.67,30.88,31.04,30.81,31.09,31.00,31.05,31.06,31.16,31.06,31.26,31.18,31.04,31.19,31.09,31.25,31.23,31.26,31.22,31.10,31.21,31.23,31.17,31.19,31.22,31.21,31.14,31.10,30.93,31.07,31.08,30.95,30.89,31.05,31.08,30.87,31.06,31.11,31.04,30.81,31.04,31.09,31.05,30.85,30.63,30.71,30.34,30.42,30.27,30.43,30.63,30.60,30.63,30.84,30.78,30.79,30.90,31.01,31.02,30.98,31.07,31.15,31.13,31.16,31.17,31.21,31.22,31.24,31.20,31.21,31.29,31.22,31.19,31.21,31.19,31.18,31.12,31.14,31.15,31.12,31.05,31.06,31.13,30.97,30.84,31.07,31.06,30.77,30.62,30.89,30.91,30.34,30.53,30.85,30.55,30.32,30.44,30.61,30.42,30.51,30.60,30.67,30.58,30.52,30.53,30.47,30.44,30.20,30.17,30.18,30.07,30.05,30.13,30.25,30.03,30.03,30.26,30.33,30.19,30.31,30.51,30.68,30.35,30.31,30.16,30.16,30.31,30.16,29.99,30.11,30.09,29.96,30.14,29.95,30.02,30.13,30.21,30.17,30.12,30.35,30.37,30.26,30.41,30.45,30.46,30.49,30.51,30.43,30.44,30.19,30.32,30.33,30.19,30.09,30.39,30.29,30.19,30.39,30.52,30.20,30.37,30.52,30.47,30.45,30.72,30.80,30.61,30.47,30.54,30.86,30.79,30.66,30.93,30.88,30.68,30.73,30.93,30.84,30.83,30.63,30.59,30.80,30.71,30.40,30.51,30.62,30.60,30.26,30.40,30.51,30.64,30.40,30.64,30.90,30.81,30.77,31.01,31.03,30.73,30.91,30.95,30.65,30.93,30.99,30.69,30.58,30.82,31.01,30.86,31.04,30.90,30.67,30.72,30.91,30.77,30.70,30.70,30.72,30.46,30.58,30.39,30.28,30.56,30.42,30.30,30.41,30.41,30.25,30.11,30.45,30.52,30.34,30.44,30.67,30.68,30.54,30.76,30.54,30.51,30.27,30.46,30.53,30.40,30.32,30.52,30.57,30.44,30.52,30.62,30.59,30.52,30.72,30.74,30.59,30.82,30.93,30.77,30.76,31.03,31.05,31.15,31.09,30.93,31.00,31.02,30.89,30.75,31.00,30.97,30.79,30.88,30.96,30.90,30.71,30.96,30.91,30.57,30.82,30.92,30.96,30.81,31.03,31.11,31.07,31.02,31.19,31.26,31.19,31.15,31.26,31.30,31.27,31.25,31.31,31.31,31.30,31.28,31.28,31.35,31.30,31.33,31.35,31.34,31.26,31.31,31.36,31.32,31.23,31.33,31.37,31.31,31.27,31.36,31.35,31.29,31.31,31.34,31.29,31.25,31.29,31.32,31.18,31.18,31.25,31.26,31.08,31.15,31.23,31.15,31.08,31.17,31.16,31.06,31.00,31.15,31.11,31.04,31.07,31.14,31.00,30.93,31.04,30.89,30.68,30.86,30.96,30.76,30.52,30.84,30.91,30.51,30.63,30.98,30.91,30.71,30.97,31.07,30.82,30.80,31.09,31.11,30.91,31.01,31.18,31.15,31.26,31.25,31.19,31.22,31.16,31.11,31.12,31.02,30.86,30.91,30.88,30.69,30.50,30.49,30.78,30.64,30.72,30.82,31.02,31.06,31.08,31.10,31.22,31.29,31.35,31.30,31.34,31.36,31.36,31.42,31.39,31.39,31.46,31.38,31.41,31.42,31.44,31.33,31.30,31.39,31.19,31.35,31.39,31.36,31.32,31.32,31.34,31.34,31.33,31.30,31.24,31.30,31.34,31.32,31.29,31.35,31.34,31.29,31.34,31.36,31.36,31.36,31.34,31.34,31.34,31.39,31.38,31.41,31.39,31.39,31.39,31.40,31.37,31.41,31.42,31.35,31.41,31.40,31.36,31.35,31.39,31.38,31.31,31.36,31.36,31.31,31.30,31.39,31.38,31.34,31.33,31.39,31.38,31.41,31.40,31.40,31.36,31.43,31.35,31.32,31.42,31.41,31.35,31.37,31.44,31.40,31.28,31.37,31.44,31.41,31.36,31.38,31.43,31.38,31.36,31.32,25.68,23.90,22.09,21.39,20.27,19.38,19.52,18.91,18.83,18.48,18.58,17.85,16.90,17.97,17.98,18.15,17.47,17.65,14.92,14.30,12.38,11.55,10.89,11.17,9.66,7.87,6.00,5.44,4.92,4.48,4.40,4.63,4.39,3.83,4.31,4.49,3.56,3.25,3.63,4.03,3.64,3.44,4.05,3.85,3.28,3.50,3.98,3.74,3.52,3.71,4.24,3.96,3.60,4.08,4.59,4.00,4.61,4.71,4.67,4.06,4.84,4.88,4.23,4.23,4.93,4.78,4.13,4.63,5.12,4.48,4.24,5.23,5.15,4.57,5.21,5.73,5.37,5.00,6.01,6.29,5.66,6.39,6.15,6.57,5.58,5.62,5.52,5.16,4.74,4.52,4.31,4.86,4.95,4.61,4.38,5.49,5.06,4.51,5.38,5.78,5.21,6.57,6.31,5.87,5.96,5.82,5.45,5.19,5.41,5.50,5.02,5.73,5.69,5.12,5.60,6.08,5.63,5.85,5.20,4.90,5.48,5.13,4.38,4.60,5.08,4.33,3.95,4.34,4.47,3.84,4.29,4.12,4.40,4.33,4.80,4.43,4.87,4.82,4.52,4.79,4.66,4.93,4.93,5.19,4.90,4.55,4.70,4.74,4.47,4.23,4.75,4.70,4.46,4.32,4.24,4.20,4.06,3.92,3.82,4.08,3.94,3.61,4.01,3.95,3.94,3.56,4.05,3.99,3.72,3.86,3.62,3.15,2.79,3.06,2.78,2.69,2.89,3.50,2.52,3.03,3.06,3.04,3.12,3.90,3.57,3.48,4.14,4.21,4.32,4.38,4.48,4.60,4.88,4.83,5.48,5.21,4.87,4.87,4.84,4.63,4.64,4.59,4.47,4.25,4.12,4.06,3.76,3.73,3.75,3.65,3.07,3.05,3.57,3.12,2.50,3.09,3.16,2.61,2.44,3.00,2.78,2.40,2.77,3.06,2.89,2.81,3.18,3.41,3.14,3.02,2.81,3.03,2.97,2.56,2.64,2.92,2.66,2.31,2.64,2.70,2.29,2.11,2.49,2.38,1.93,2.02,2.35,2.40,2.15,2.68,2.74,2.78,2.32,2.29,2.60,2.38,1.96,2.21,2.35,1.98,1.86,2.26,2.24,1.91,2.06,2.47,2.39,2.11,2.56,2.89,2.88,2.79,2.36,2.30,2.36,1.97,1.90,1.94,1.89,1.45,1.46,1.75,1.51,1.15,1.61,1.69,1.44,1.36,1.86,1.87,1.90,2.22,2.27,1.87,1.78,2.02,1.77,1.42,1.69,1.53,1.11,1.22,1.48,1.03,1.10,1.20,0.99,0.81,0.76,0.83,0.98,0.98,0.95,1.17,1.44,1.36,1.81,2.01,1.96,2.44,2.61,2.80,3.20,3.60,3.28,3.64,3.82,3.70,4.07,4.15,3.83,3.85,4.38,4.72,4.38,4.99,4.75,4.45,4.76,5.05,4.39,4.38,4.89,4.75,4.27,4.22,3.82,3.78,3.93,3.58,3.26,3.34,3.39,3.12,2.97,3.17,3.10,2.79,2.72,3.06,3.03,2.72,3.14,3.12,3.24,2.92,3.29,3.35,3.13,3.24,3.62,3.52,3.45,3.76,4.10,3.75,4.02,4.49,4.50,4.47,4.65,5.05,4.90,4.94,5.36,5.67,6.48,5.90,5.18,5.18,5.62,5.18,4.67,4.93,4.93,4.43,4.18,4.75,4.77,4.05,4.36,4.56,3.98,3.90,4.65,4.60,4.19,4.80,5.37,4.83,4.58,5.56,5.72,5.20,5.27,5.97,5.80,5.53,6.15,6.64,6.42,6.28,5.82,6.38,6.49,5.97,6.01,6.38,6.26,5.94,6.17,6.54,5.88,5.74,6.31,6.35,5.95,6.01,6.75,6.30,5.99,6.13,6.55,6.18,5.64,5.83,6.01,5.08,5.16,5.77,5.53,4.72,5.07,5.50,4.97,4.44,5.18,5.19,4.34,4.38,5.25,5.10,4.32,4.81,5.34,4.78,4.04,4.60,4.36,3.79,3.95,4.28,3.79,3.78,3.97,4.54,3.84,3.92,4.46,4.53,3.74,4.18,4.72,4.55,4.16,4.76,5.11,4.79,5.38,5.68,5.53,5.85,5.98,5.86,5.69,5.11,5.20,5.29,4.95,4.52,4.64,4.80,4.29,3.89,3.77,4.52,4.23,4.28,4.68,5.02,4.79,5.13,5.52,5.70,6.14,6.56,6.54,6.97,6.79,7.10,7.35,7.86,7.63,8.32,9.03,8.81,9.48,8.90,8.89,9.33,9.20,9.01,9.31,10.11,9.13,8.92,9.52,8.70,8.40,7.50,7.47,6.83,7.62,7.41,6.81,6.80,7.08,7.04,6.58,6.69,7.26,7.10,6.96,7.00,7.50,6.92,7.20,7.68,7.83,7.38,7.68,7.93,8.12,7.97,8.71,8.65,8.01,8.58,9.03,8.61,8.29,9.01,9.58,8.90,9.01,9.75,9.87,9.10,9.60,10.33,10.45,10.02,9.96,11.34,11.02,11.16,10.34,10.42,11.42,10.94,10.30,10.87,11.28,10.60,9.99,10.51,10.66,10.15,10.01,10.59,10.32,9.61,9.88,10.51,10.06,9.63,10.43],[31.00,30.95,30.91,30.87,30.70,30.42,30.51,30.48,30.17,30.13,30.17,30.13,29.79,29.98,30.11,29.98,29.34,29.58,29.76,29.05,29.47,29.37,29.64,29.81,30.15,30.27,30.18,30.53,30.52,30.44,30.46,30.61,30.32,30.37,30.40,30.44,30.37,30.46,30.54,30.60,30.58,30.57,30.37,30.56,30.57,30.48,30.45,30.57,30.54,30.42,30.64,30.77,30.59,30.73,30.86,30.94,31.02,30.81,31.05,30.87,31.00,30.92,30.74,30.83,30.90,30.71,30.62,30.82,30.77,30.60,30.70,30.80,30.64,30.59,30.72,30.78,30.56,30.57,30.77,30.73,30.52,30.78,30.75,30.88,30.77,30.66,30.74,30.72,30.63,30.43,30.57,30.71,30.63,30.42,30.67,30.82,30.67,30.69,30.91,30.95,30.82,31.13,31.08,30.88,31.17,31.21,31.04,30.85,31.13,31.10,30.84,31.08,31.06,30.89,30.97,31.00,30.93,30.89,30.71,30.71,30.76,30.78,30.69,30.65,30.88,30.72,30.54,30.79,30.93,30.72,31.05,30.96,31.02,31.04,31.10,31.04,31.19,31.08,30.94,31.07,30.99,31.13,31.14,31.17,31.12,30.96,31.10,31.14,31.06,31.07,31.12,31.15,31.04,30.96,30.81,30.92,30.97,30.78,30.77,30.92,30.96,30.73,30.97,31.01,30.94,30.74,30.98,30.99,30.96,30.73,30.54,30.68,30.43,30.43,30.44,30.44,30.60,30.61,30.65,30.79,30.76,30.75,30.78,30.87,30.90,30.91,30.94,31.02,31.06,31.09,31.03,31.10,31.14,31.15,31.15,31.18,31.15,31.16,31.17,31.12,31.05,31.08,31.07,31.03,31.03,31.04,31.00,30.99,31.02,30.90,30.70,30.97,30.97,30.73,30.55,30.82,30.80,30.30,30.44,30.79,30.47,30.23,30.39,30.60,30.38,30.39,30.52,30.58,30.47,30.45,30.39,30.31,30.32,30.07,30.00,30.04,30.01,29.92,29.95,30.16,29.98,29.92,30.12,30.25,30.11,30.18,30.43,30.59,30.30,30.15,29.97,30.04,30.19,29.95,29.78,29.96,29.92,29.79,29.86,29.85,29.90,29.96,30.09,30.09,29.98,30.19,30.23,30.14,30.33,30.31,30.40,30.39,30.44,30.41,30.35,30.09,30.38,30.28,30.12,30.15,30.38,30.23,30.16,30.43,30.39,30.22,30.25,30.40,30.46,30.42,30.66,30.73,30.51,30.41,30.51,30.77,30.73,30.56,30.84,30.80,30.49,30.65,30.83,30.75,30.78,30.57,30.60,30.67,30.63,30.32,30.46,30.47,30.43,30.30,30.35,30.43,30.57,30.38,30.58,30.82,30.71,30.74,30.94,30.99,30.65,30.83,30.90,30.54,30.82,30.84,30.55,30.38,30.69,30.89,30.71,30.90,30.75,30.51,30.58,30.75,30.62,30.52,30.56,30.55,30.31,30.43,30.17,30.11,30.36,30.19,30.14,30.24,30.22,30.13,30.00,30.29,30.33,30.24,30.33,30.60,30.60,30.51,30.69,30.48,30.51,30.23,30.43,30.48,30.32,30.21,30.41,30.38,30.31,30.37,30.49,30.38,30.36,30.62,30.60,30.38,30.68,30.80,30.69,30.62,30.93,30.96,31.10,31.03,30.80,30.87,30.95,30.77,30.55,30.87,30.89,30.67,30.74,30.88,30.83,30.58,30.88,30.87,30.52,30.74,30.85,30.87,30.77,30.95,31.06,31.03,30.96,31.10,31.20,31.13,31.11,31.18,31.21,31.23,31.20,31.25,31.24,31.28,31.20,31.18,31.27,31.23,31.25,31.26,31.26,31.22,31.24,31.26,31.28,31.19,31.29,31.29,31.25,31.23,31.31,31.26,31.24,31.23,31.25,31.22,31.22,31.24,31.27,31.15,31.15,31.17,31.20,31.09,31.10,31.13,31.10,31.03,31.12,31.11,31.04,30.94,31.09,31.12,30.99,31.08,31.10,30.97,30.88,30.97,30.83,30.67,30.84,30.90,30.72,30.58,30.83,30.84,30.58,30.69,30.97,30.87,30.72,30.97,30.99,30.82,30.84,31.03,31.04,30.83,30.96,31.15,31.14,31.23,31.21,31.14,31.16,31.08,31.04,31.04,30.97,30.82,30.85,30.83,30.64,30.45,30.42,30.68,30.59,30.62,30.76,30.90,30.99,31.05,31.04,31.18,31.24,31.29,31.26,31.28,31.32,31.32,31.34,31.32,31.33,31.38,31.26,31.32,31.33,31.34,31.26,31.21,31.28,31.19,31.23,31.29,31.29,31.26,31.23,31.28,31.26,31.24,31.22,31.17,31.18,31.24,31.23,31.18,31.23,31.25,31.26,31.23,31.24,31.29,31.33,31.21,31.24,31.31,31.32,31.30,31.30,31.32,31.31,31.31,31.34,31.30,31.33,31.31,31.28,31.34,31.33,31.25,31.27,31.28,31.28,31.16,31.31,31.28,31.25,31.23,31.30,31.30,31.27,31.26,31.36,31.35,31.37,31.36,31.32,31.28,31.39,31.30,31.22,31.35,31.31,31.25,31.26,31.37,31.29,31.21,31.26,31.33,31.32,31.28,31.26,31.36,31.31,31.28,31.26,25.80,23.96,22.23,21.87,20.64,19.87,20.02,19.27,19.19,18.80,18.84,18.01,16.95,17.67,17.88,18.10,17.20,17.25,14.71,13.33,12.26,11.00,10.22,10.83,8.93,7.47,5.60,4.99,4.49,4.15,4.04,4.27,3.91,3.64,3.86,4.08,3.69,3.52,3.73,3.92,3.78,3.33,3.62,3.89,3.59,3.89,3.71,3.84,3.51,3.62,3.95,3.97,3.62,3.79,4.34,4.06,4.46,4.62,4.67,4.35,4.79,4.77,4.11,4.32,4.80,4.45,4.11,4.41,4.74,4.22,4.22,4.69,4.66,4.30,4.58,5.11,4.68,4.53,5.35,5.74,5.12,5.86,5.69,6.00,5.29,4.85,4.93,4.74,4.34,4.28,3.90,4.52,4.45,4.23,4.36,4.99,4.65,4.38,4.97,5.51,4.78,6.22,6.09,5.58,5.78,5.82,5.31,4.94,5.22,5.34,4.69,5.44,5.45,4.73,5.30,5.93,5.24,5.54,4.65,4.55,4.99,4.66,4.11,4.22,4.72,4.20,3.91,4.14,4.17,3.64,4.12,3.87,4.16,4.09,4.69,4.25,4.67,4.52,4.42,4.57,4.59,4.68,4.68,5.01,4.71,4.13,4.37,4.72,4.20,4.04,4.60,4.74,4.40,4.24,4.20,4.06,3.90,4.08,4.05,3.78,4.27,3.77,4.01,3.79,3.78,3.25,3.84,3.91,3.64,3.75,3.34,3.69,3.36,3.20,2.58,2.33,3.27,2.83,2.21,2.65,3.12,2.73,3.25,3.64,3.48,3.62,3.73,3.94,4.26,4.11,4.06,4.13,4.77,4.61,5.36,5.05,4.65,4.57,4.61,4.23,4.22,4.19,4.22,3.83,3.97,3.73,3.55,3.34,3.84,3.56,2.88,3.13,3.39,2.97,2.49,2.78,3.06,2.51,2.51,2.95,2.81,2.34,2.56,3.07,2.90,2.81,3.04,3.41,3.24,3.08,2.95,3.13,2.96,2.50,2.71,2.95,2.72,2.31,2.63,2.68,2.28,2.15,2.53,2.43,1.89,1.99,2.48,2.44,2.25,2.81,2.79,2.91,2.42,2.37,2.73,2.48,2.13,2.25,2.44,2.11,1.88,2.27,2.11,1.88,2.01,2.41,2.28,2.13,2.33,2.83,2.73,2.58,2.30,2.23,2.27,1.88,1.85,1.86,1.79,1.37,1.47,1.71,1.51,1.17,1.56,1.68,1.39,1.44,1.89,1.97,1.95,2.35,2.33,1.91,1.79,2.12,1.77,1.48,1.74,1.65,1.15,1.34,1.58,1.17,1.31,1.43,1.25,1.03,0.79,0.76,0.83,0.94,0.93,1.00,1.26,1.30,1.80,2.00,1.95,2.36,2.54,2.82,3.23,3.75,3.35,3.80,4.03,3.82,4.29,4.44,4.16,4.16,4.75,5.12,4.76,5.55,5.14,4.77,5.15,5.43,4.71,4.62,5.25,5.08,4.46,4.40,4.00,4.02,4.05,3.75,3.34,3.54,3.49,3.09,3.05,3.27,3.15,2.85,2.81,3.10,3.13,2.76,3.25,3.24,3.21,2.92,3.34,3.37,3.25,3.24,3.60,3.62,3.60,3.86,4.27,3.96,4.12,4.71,4.81,4.71,5.01,5.48,5.23,5.37,5.94,6.15,6.92,6.42,5.70,5.68,6.14,5.53,5.11,5.42,5.37,4.76,4.47,5.15,5.11,4.29,4.64,4.80,4.09,3.99,4.73,4.64,4.21,4.85,5.44,4.84,4.63,5.73,5.84,5.12,5.28,6.13,5.89,5.53,6.23,6.78,6.48,6.22,5.71,6.29,6.52,5.99,5.87,6.44,6.38,5.87,6.12,6.57,6.00,5.64,6.31,6.50,5.97,6.02,6.82,6.63,6.00,6.24,6.63,6.13,5.41,5.64,5.85,4.89,4.98,5.49,5.20,4.62,4.64,5.28,4.84,4.35,4.95,5.07,4.42,4.27,5.15,5.12,4.42,4.83,5.39,4.77,4.19,4.68,4.40,4.09,3.95,4.18,4.04,3.96,3.98,4.18,3.98,4.10,4.13,4.26,3.98,4.15,4.48,4.35,4.27,4.62,5.10,4.83,5.45,5.98,5.84,6.21,6.11,6.25,5.92,5.16,5.39,5.63,4.96,4.50,4.89,5.08,4.41,3.95,4.02,4.64,4.15,4.20,4.81,4.89,4.86,5.20,5.70,5.64,6.30,6.67,6.80,7.41,7.28,7.23,7.77,8.19,7.86,8.62,9.40,9.16,9.61,9.34,8.77,9.28,9.44,9.13,9.51,10.24,9.41,8.87,9.62,8.99,8.33,7.50,7.58,6.69,7.65,7.43,6.69,6.57,7.06,7.12,6.44,6.70,7.44,7.13,6.94,7.06,7.66,6.94,7.19,7.82,8.09,7.59,7.97,8.16,8.40,7.99,9.01,8.92,8.09,8.60,9.40,8.76,8.53,9.15,9.91,8.83,9.23,10.05,10.03,9.06,9.89,10.52,10.51,10.14,10.34,11.34,11.04,11.24,10.55,10.68,11.56,11.00,10.38,10.98,11.41,10.71,10.41,10.67,10.80,10.32,10.12,10.71,10.51,9.76,10.01,10.75,10.36,9.95,10.51],[31.03,30.95,30.94,30.93,30.79,30.53,30.58,30.54,30.28,30.21,30.23,30.17,29.82,29.98,30.09,29.93,29.24,29.56,29.73,29.17,29.27,29.37,29.49,29.60,30.16,30.33,30.24,30.57,30.61,30.43,30.50,30.59,30.37,30.43,30.52,30.43,30.31,30.39,30.58,30.74,30.77,30.61,30.53,30.76,30.74,30.51,30.65,30.81,30.71,30.55,30.81,30.91,30.77,30.84,31.02,31.07,31.13,30.99,31.13,31.03,31.11,31.04,30.92,30.98,31.02,30.81,30.77,30.95,30.89,30.67,30.77,30.91,30.74,30.64,30.81,30.87,30.62,30.60,30.80,30.79,30.54,30.79,30.82,30.92,30.82,30.69,30.79,30.82,30.67,30.45,30.64,30.82,30.71,30.51,30.75,30.90,30.77,30.83,30.99,31.05,30.95,31.19,31.17,30.99,31.24,31.26,31.18,31.03,31.21,31.19,30.96,31.15,31.13,31.00,31.05,31.09,31.04,30.99,30.81,30.74,30.89,30.89,30.75,30.81,30.96,30.85,30.65,30.89,31.05,30.88,31.12,31.01,31.06,31.10,31.11,31.10,31.18,31.06,30.96,31.07,30.98,31.15,31.18,31.19,31.14,31.04,31.17,31.18,31.13,31.15,31.20,31.20,31.14,31.10,30.98,31.07,31.06,30.97,30.97,31.06,31.11,30.99,31.08,31.07,31.06,30.87,31.07,31.04,30.99,30.82,30.66,30.80,30.44,30.50,30.42,30.64,30.75,30.64,30.76,30.79,30.93,30.80,30.79,31.06,31.02,30.99,31.02,31.12,31.13,31.14,31.15,31.19,31.20,31.24,31.20,31.20,31.21,31.17,31.19,31.20,31.08,31.12,31.09,31.08,31.08,31.08,31.00,30.99,31.05,30.93,30.59,30.99,31.01,30.79,30.69,30.89,30.84,30.48,30.56,30.83,30.64,30.35,30.53,30.73,30.52,30.57,30.65,30.70,30.62,30.59,30.47,30.43,30.44,30.20,30.08,30.18,30.17,30.04,30.04,30.32,30.13,30.04,30.22,30.37,30.21,30.22,30.47,30.65,30.29,30.21,30.00,29.98,30.20,30.00,29.75,29.90,29.97,29.84,30.00,29.77,29.88,30.02,30.14,30.01,30.04,30.31,30.34,30.21,30.51,30.50,30.49,30.45,30.47,30.45,30.40,30.09,30.31,30.27,30.07,30.06,30.32,30.21,30.02,30.26,30.40,30.22,30.21,30.40,30.44,30.43,30.68,30.81,30.55,30.43,30.53,30.86,30.83,30.50,30.91,30.83,30.59,30.62,30.90,30.81,30.81,30.63,30.73,30.78,30.65,30.43,30.58,30.63,30.42,30.40,30.44,30.50,30.63,30.44,30.65,30.90,30.77,30.78,30.97,31.05,30.70,30.88,30.92,30.62,30.90,30.93,30.62,30.48,30.73,30.97,30.77,30.92,30.77,30.53,30.62,30.72,30.64,30.54,30.57,30.52,30.28,30.50,30.20,30.04,30.38,30.24,30.15,30.28,30.33,30.17,30.01,30.40,30.52,30.39,30.35,30.69,30.71,30.61,30.78,30.63,30.71,30.44,30.61,30.63,30.48,30.37,30.56,30.55,30.41,30.49,30.57,30.50,30.44,30.70,30.68,30.48,30.77,30.89,30.75,30.68,30.99,31.03,31.14,31.09,30.83,30.91,30.98,30.85,30.61,30.96,30.96,30.73,30.86,30.96,30.91,30.73,30.95,30.92,30.63,30.88,30.92,30.93,30.84,31.03,31.08,31.06,31.00,31.15,31.18,31.13,31.13,31.15,31.20,31.23,31.18,31.23,31.24,31.24,31.18,31.20,31.26,31.24,31.23,31.28,31.25,31.20,31.22,31.25,31.25,31.17,31.25,31.29,31.27,31.23,31.30,31.31,31.25,31.26,31.26,31.22,31.23,31.24,31.25,31.15,31.16,31.15,31.19,31.08,31.12,31.09,31.10,31.04,31.10,31.12,31.02,30.95,31.10,31.11,31.02,31.07,31.11,30.99,30.92,31.03,30.89,30.80,30.85,30.90,30.83,30.68,30.82,30.90,30.68,30.84,31.00,30.92,30.81,31.03,31.05,30.88,30.92,31.10,31.12,30.90,31.04,31.20,31.18,31.26,31.21,31.16,31.18,31.10,31.11,31.08,31.01,30.88,30.91,30.89,30.70,30.55,30.53,30.75,30.69,30.73,30.84,30.90,31.00,31.05,31.08,31.18,31.24,31.27,31.23,31.28,31.31,31.31,31.34,31.32,31.32,31.37,31.26,31.33,31.31,31.36,31.30,31.21,31.30,31.24,31.26,31.34,31.31,31.28,31.26,31.30,31.30,31.23,31.20,31.16,31.21,31.29,31.24,31.20,31.30,31.31,31.24,31.27,31.30,31.29,31.29,31.23,31.24,31.27,31.33,31.28,31.33,31.31,31.31,31.31,31.31,31.28,31.31,31.31,31.28,31.30,31.35,31.27,31.30,31.26,31.32,31.21,31.28,31.28,31.27,31.26,31.29,31.32,31.28,31.31,31.38,31.37,31.39,31.37,31.38,31.33,31.40,31.32,31.30,31.38,31.34,31.31,31.29,31.37,31.34,31.24,31.25,31.36,31.35,31.28,31.27,31.38,31.34,31.27,31.31,25.90,24.00,22.19,21.62,20.38,19.33,19.54,18.84,18.76,18.33,18.52,17.71,16.78,17.67,17.80,18.27,17.34,17.73,15.24,14.05,12.71,11.87,11.04,11.34,9.17,7.47,5.61,5.08,4.61,4.14,4.36,4.51,4.04,3.88,4.09,4.30,3.87,3.59,3.69,4.06,3.60,3.71,3.57,3.82,3.48,3.43,3.78,3.76,3.51,3.59,3.92,4.01,3.47,3.93,4.27,3.95,4.34,4.43,4.38,4.09,4.49,4.56,4.16,4.22,4.53,4.31,4.06,4.15,4.69,4.38,4.05,4.71,4.81,4.41,4.79,5.18,4.82,4.76,5.40,5.71,5.27,5.97,5.63,5.95,5.43,5.38,5.08,4.86,4.35,4.41,4.20,4.52,4.61,4.37,4.47,4.97,4.49,4.40,4.94,5.32,4.67,6.06,5.82,5.40,5.61,5.66,5.13,4.95,5.06,5.19,4.74,5.26,5.30,4.66,5.17,5.83,5.19,5.43,4.74,4.50,4.96,4.68,4.25,4.23,4.60,4.37,4.06,4.14,4.21,3.79,4.13,3.97,4.07,4.02,4.49,4.02,4.40,4.28,4.26,4.51,4.70,4.43,4.43,4.73,4.36,4.06,4.16,4.39,4.02,4.24,4.30,4.34,4.11,4.15,4.18,3.84,3.93,3.58,3.85,4.03,3.68,3.79,4.08,4.11,4.12,3.57,3.99,4.16,3.79,3.80,3.33,3.33,2.95,3.17,2.73,2.30,3.03,2.90,2.25,2.50,3.26,3.26,3.18,3.46,3.28,3.35,3.93,3.88,4.09,4.20,4.12,4.09,4.46,4.54,5.26,4.65,4.34,4.27,4.29,4.17,4.24,4.01,3.98,3.88,3.61,3.77,3.39,2.86,3.26,3.14,2.48,2.50,2.95,2.61,2.06,2.55,2.79,2.15,2.26,2.75,2.71,2.38,2.53,2.96,2.91,2.82,3.09,3.27,3.15,3.00,2.81,3.11,2.84,2.36,2.62,2.79,2.53,2.27,2.57,2.63,2.10,2.04,2.42,2.32,1.77,1.89,2.26,2.20,2.14,2.60,2.67,2.80,2.35,2.25,2.60,2.43,2.03,2.21,2.47,2.11,1.88,2.28,2.21,1.91,1.96,2.46,2.23,2.15,2.30,2.88,2.72,2.53,2.14,2.18,2.22,1.92,1.86,1.94,1.86,1.44,1.57,1.81,1.56,1.30,1.71,1.73,1.43,1.48,1.93,1.99,1.88,2.21,2.21,1.84,1.74,1.92,1.68,1.41,1.59,1.53,1.11,1.41,1.52,1.19,1.37,1.42,1.11,1.00,0.92,0.80,0.76,0.80,0.91,0.95,1.05,1.08,1.59,1.75,1.75,2.09,2.33,2.58,2.93,3.43,3.07,3.49,3.65,3.62,3.95,3.99,3.76,3.93,4.35,4.53,4.30,4.93,4.63,4.37,4.68,5.04,4.34,4.31,4.96,4.87,4.36,4.25,3.84,3.86,3.96,3.62,3.20,3.36,3.42,2.92,2.78,3.13,2.99,2.64,2.54,2.93,2.90,2.53,2.86,2.92,2.90,2.79,3.12,3.12,2.98,3.14,3.42,3.48,3.40,3.66,3.96,3.85,3.99,4.51,4.51,4.40,4.72,5.19,4.79,4.87,5.54,5.62,6.39,5.84,5.16,5.10,5.49,5.02,4.75,4.78,4.81,4.37,4.13,4.64,4.65,4.00,4.28,4.49,3.79,3.66,4.34,4.38,3.94,4.54,5.07,4.49,4.29,5.27,5.48,4.74,4.81,5.81,5.52,5.14,5.97,6.44,6.05,5.96,5.43,5.78,6.21,5.57,5.48,5.96,5.97,5.53,5.73,6.12,5.70,5.39,5.91,6.14,5.69,5.69,6.27,6.17,5.68,5.83,6.18,5.78,5.31,5.38,5.50,4.76,4.88,5.13,4.93,4.44,4.52,5.01,4.63,4.20,4.74,4.80,4.08,4.08,4.80,4.82,4.36,4.65,5.16,4.55,4.06,4.28,4.09,3.67,3.66,3.84,3.78,3.71,3.57,3.75,3.82,3.59,3.95,3.89,3.70,3.92,4.15,4.22,4.04,4.47,4.76,4.62,5.21,5.58,5.50,5.88,5.73,5.92,5.43,4.75,5.09,5.28,4.64,4.29,4.64,4.93,4.24,3.66,3.96,4.37,3.87,3.98,4.47,4.65,4.47,4.79,5.33,5.28,6.01,6.28,6.36,7.04,6.88,6.82,7.33,7.63,7.37,8.18,8.77,8.48,8.98,8.81,8.24,8.77,8.81,8.69,9.09,9.67,9.06,8.46,9.12,8.77,7.99,7.35,7.33,6.36,7.38,6.98,6.38,6.24,6.62,6.74,6.02,6.30,6.93,6.58,6.52,6.61,7.18,6.46,6.68,7.29,7.52,7.11,7.55,7.68,7.97,7.74,8.59,8.31,7.60,8.33,8.90,8.17,8.04,8.83,8.99,8.33,8.64,9.54,9.26,8.63,9.52,10.01,9.81,9.57,9.92,10.71,10.30,10.54,10.00,10.06,10.56,10.19,9.64,10.13,10.69,10.11,9.68,9.93,10.19,9.63,9.40,10.05,9.83,8.91,9.33,10.19,9.79,9.24,10.06],[30.93,30.94,30.95,30.88,30.75,30.59,30.62,30.48,30.35,30.31,30.35,30.30,29.94,30.04,30.06,29.94,29.41,29.71,29.89,29.34,29.57,29.62,29.66,29.89,30.32,30.45,30.31,30.64,30.55,30.47,30.45,30.58,30.35,30.40,30.51,30.44,30.36,30.46,30.71,30.77,30.79,30.59,30.51,30.73,30.75,30.50,30.60,30.76,30.62,30.53,30.76,30.89,30.72,30.78,30.98,31.08,31.14,30.98,31.15,31.01,31.13,31.07,30.86,30.97,31.04,30.82,30.71,30.97,30.93,30.62,30.81,30.89,30.73,30.64,30.78,30.85,30.56,30.58,30.79,30.74,30.57,30.81,30.78,30.88,30.84,30.61,30.79,30.76,30.67,30.47,30.65,30.78,30.69,30.49,30.76,30.91,30.80,30.81,30.98,31.04,31.00,31.22,31.23,31.02,31.21,31.28,31.21,31.04,31.19,31.17,31.01,31.17,31.14,30.94,31.06,31.08,31.01,30.98,30.84,30.78,30.87,30.88,30.72,30.82,30.86,30.83,30.66,30.94,31.07,30.75,31.10,30.95,31.03,31.06,31.16,31.04,31.22,31.08,30.93,31.11,30.99,31.17,31.16,31.21,31.17,31.03,31.20,31.24,31.13,31.16,31.23,31.25,31.18,31.15,31.06,31.10,31.06,30.96,30.93,31.02,31.01,30.85,31.06,31.02,30.98,30.74,31.04,31.00,30.90,30.77,30.61,30.66,30.18,30.45,30.31,30.50,30.58,30.57,30.66,30.71,30.76,30.79,30.81,30.86,31.01,31.01,31.02,31.10,31.14,31.17,31.15,31.20,31.23,31.23,31.24,31.24,31.25,31.14,31.17,31.20,31.13,31.09,31.07,31.06,31.01,31.02,30.99,30.97,30.97,30.89,30.64,30.95,30.90,30.70,30.50,30.81,30.79,30.27,30.48,30.78,30.50,30.32,30.45,30.64,30.47,30.48,30.64,30.70,30.61,30.64,30.53,30.50,30.46,30.17,30.11,30.17,29.97,29.91,30.05,30.17,29.91,29.86,30.16,30.26,30.10,30.18,30.50,30.65,30.24,30.36,30.06,30.05,30.23,29.98,29.82,29.97,29.88,29.84,30.07,29.79,29.84,30.03,30.20,30.01,29.99,30.35,30.37,30.14,30.34,30.47,30.46,30.52,30.48,30.40,30.44,29.93,30.25,30.31,30.15,29.88,30.26,30.23,29.98,30.25,30.36,30.15,30.21,30.38,30.48,30.45,30.62,30.84,30.58,30.31,30.50,30.88,30.81,30.54,30.89,30.83,30.54,30.58,30.93,30.71,30.79,30.52,30.65,30.69,30.61,30.27,30.48,30.64,30.46,30.17,30.35,30.56,30.56,30.41,30.57,30.89,30.81,30.78,31.01,31.08,30.71,30.91,30.99,30.70,30.96,30.98,30.74,30.55,30.83,31.05,30.86,31.03,30.90,30.65,30.68,30.84,30.76,30.63,30.69,30.71,30.50,30.61,30.43,30.27,30.52,30.39,30.29,30.35,30.42,30.22,30.06,30.43,30.51,30.28,30.39,30.68,30.63,30.54,30.80,30.57,30.58,30.27,30.45,30.62,30.43,30.35,30.58,30.60,30.42,30.54,30.63,30.66,30.51,30.76,30.71,30.55,30.79,30.91,30.82,30.72,31.00,31.05,31.17,31.13,30.92,30.97,31.07,30.92,30.67,31.00,31.01,30.76,30.90,31.01,30.95,30.68,31.00,30.97,30.60,30.82,30.97,30.92,30.76,31.05,31.13,31.01,30.99,31.20,31.19,31.13,31.12,31.23,31.19,31.21,31.23,31.27,31.22,31.26,31.20,31.22,31.26,31.19,31.22,31.28,31.22,31.18,31.23,31.25,31.24,31.17,31.23,31.28,31.25,31.24,31.29,31.33,31.28,31.31,31.30,31.26,31.24,31.22,31.24,31.11,31.13,31.14,31.17,30.99,31.04,31.07,31.03,31.00,31.01,31.10,30.95,30.92,31.06,31.08,30.99,31.08,31.11,31.03,30.92,30.97,30.84,30.71,30.81,30.83,30.74,30.59,30.77,30.82,30.52,30.72,30.92,30.85,30.64,30.98,31.01,30.86,30.79,31.07,31.09,30.89,31.00,31.21,31.15,31.27,31.21,31.18,31.20,31.10,31.10,31.09,30.94,30.86,30.94,30.91,30.71,30.50,30.52,30.72,30.57,30.63,30.82,30.91,30.95,31.00,31.09,31.18,31.25,31.29,31.25,31.33,31.36,31.29,31.40,31.36,31.35,31.45,31.33,31.39,31.40,31.43,31.27,31.25,31.37,31.29,31.35,31.40,31.36,31.29,31.33,31.34,31.28,31.28,31.26,31.19,31.23,31.28,31.25,31.25,31.30,31.30,31.24,31.26,31.28,31.29,31.27,31.27,31.28,31.26,31.33,31.32,31.36,31.33,31.37,31.33,31.37,31.29,31.38,31.36,31.29,31.38,31.39,31.33,31.28,31.34,31.37,31.28,31.29,31.36,31.36,31.31,31.37,31.40,31.37,31.40,31.43,31.44,31.49,31.46,31.41,31.40,31.47,31.40,31.33,31.45,31.45,31.41,31.38,31.46,31.45,31.30,31.32,31.44,31.42,31.32,31.38,31.45,31.41,31.34,31.38,26.01,24.42,22.78,21.82,20.70,19.82,19.93,19.09,19.14,19.03,18.87,18.05,17.27,17.98,17.86,18.37,17.73,17.90,15.40,14.39,12.73,12.07,11.15,11.37,9.28,7.60,5.83,5.37,5.01,4.44,4.37,4.56,4.43,4.03,4.20,4.40,3.92,3.71,4.21,4.11,3.91,3.33,4.08,3.94,3.72,3.77,3.79,4.03,3.79,3.83,4.09,3.97,3.70,4.04,4.51,3.96,4.47,4.80,4.50,4.15,4.53,4.71,4.27,4.19,4.61,4.48,4.17,4.54,4.81,4.45,4.18,4.90,4.99,4.39,5.03,5.26,5.03,4.86,5.79,5.93,5.64,6.26,5.94,6.35,5.58,5.53,5.28,4.95,4.67,4.49,4.30,4.69,4.74,4.37,4.65,5.09,4.74,4.66,5.06,5.46,4.95,6.33,5.94,5.66,5.79,5.69,5.22,5.08,5.17,5.37,4.94,5.34,5.40,4.91,5.24,5.94,5.32,5.55,5.05,4.85,5.27,4.88,4.33,4.52,4.84,4.28,4.14,4.34,4.33,3.88,4.26,4.14,4.39,4.30,4.68,4.44,4.71,4.66,4.59,4.69,4.67,4.68,4.67,5.00,4.64,4.47,4.40,4.57,4.31,4.54,4.69,4.66,4.41,4.53,4.45,4.12,4.18,3.89,4.15,4.03,3.96,3.92,4.05,3.88,3.95,3.94,3.91,3.94,3.90,3.82,3.90,3.47,3.14,3.22,3.26,2.72,3.51,3.26,2.99,3.56,3.40,3.48,3.16,3.57,3.88,3.65,3.93,4.12,4.33,4.31,4.28,4.37,4.94,4.83,5.63,5.10,4.65,4.67,4.81,4.40,4.38,4.33,4.28,3.99,4.29,4.01,3.49,3.22,3.78,3.57,2.93,3.04,3.46,2.93,2.39,2.88,3.05,2.24,2.48,3.05,3.10,2.37,2.68,2.98,2.87,2.83,3.14,3.21,3.04,2.99,2.75,2.92,2.83,2.46,2.51,2.71,2.48,2.13,2.47,2.51,1.98,1.80,2.18,2.17,1.55,1.63,2.03,1.93,1.90,2.36,2.44,2.58,2.12,2.05,2.42,2.28,1.81,2.08,2.31,1.94,1.78,2.24,2.24,1.85,2.00,2.50,2.46,2.25,2.48,2.90,2.74,2.69,2.38,2.40,2.41,2.03,1.94,2.04,1.83,1.59,1.74,1.86,1.55,1.25,1.67,1.59,1.29,1.30,1.75,1.79,1.77,1.99,2.04,1.60,1.50,1.73,1.47,1.20,1.48,1.37,0.97,1.20,1.42,1.11,1.33,1.48,1.20,0.96,0.94,0.89,0.78,0.76,0.79,0.93,1.05,0.91,1.47,1.60,1.57,2.00,2.22,2.40,2.80,3.24,2.95,3.21,3.43,3.32,3.66,3.78,3.48,3.50,3.89,4.25,4.00,4.75,4.50,4.02,4.40,4.65,4.05,4.05,4.59,4.49,4.05,3.97,3.60,3.58,3.56,3.27,3.15,3.05,3.07,2.86,2.69,2.85,2.83,2.52,2.47,2.69,2.73,2.39,2.76,2.82,2.89,2.62,2.99,3.03,2.83,2.95,3.17,3.15,3.19,3.41,3.63,3.41,3.73,4.10,4.08,4.04,4.37,4.76,4.51,4.60,5.21,5.29,6.17,5.51,4.75,4.75,5.25,4.75,4.27,4.53,4.56,4.00,3.78,4.40,4.36,3.71,4.01,4.28,3.53,3.53,4.14,4.12,3.79,4.31,4.94,4.31,4.19,5.10,5.27,4.59,4.61,5.61,5.31,5.05,5.85,6.34,6.02,6.00,5.59,5.91,6.13,5.62,5.47,5.96,5.86,5.54,5.82,6.05,5.58,5.44,5.96,6.01,5.54,5.70,6.31,6.13,5.75,5.99,6.22,5.83,5.41,5.55,5.67,4.92,4.90,5.24,5.08,4.59,4.57,5.03,4.68,4.23,4.78,4.95,4.26,3.89,4.62,4.88,4.17,4.57,5.07,4.54,3.88,4.30,4.13,3.56,3.45,3.94,3.65,3.49,3.79,4.04,3.79,4.15,4.04,4.03,3.76,4.22,4.33,4.19,4.10,4.61,4.73,4.53,5.30,5.60,5.54,5.80,5.60,5.87,5.40,4.89,5.05,5.17,4.63,4.32,4.55,4.71,4.21,3.73,3.70,4.17,3.93,3.99,4.27,4.51,4.45,4.67,5.25,5.23,5.95,6.20,6.24,7.00,6.89,6.80,7.41,7.68,7.47,8.38,8.92,8.71,9.28,8.96,8.68,8.87,9.00,8.81,9.43,9.87,9.24,8.76,9.43,8.82,8.35,7.58,7.41,6.76,7.53,7.21,6.50,6.54,6.89,6.75,6.11,6.40,6.95,6.77,6.73,6.69,7.24,6.60,6.91,7.45,7.62,7.09,7.64,7.67,8.24,7.81,8.70,8.49,7.87,8.35,9.07,8.28,8.22,8.86,9.42,8.59,8.82,9.63,9.45,8.87,9.56,10.13,9.94,9.65,10.04,11.07,10.92,11.15,10.20,10.38,11.18,10.48,10.08,10.45,11.05,10.32,10.12,10.27,10.32,10.12,9.64,10.45,9.97,9.41,9.61,10.46,9.89,9.42,10.43],[30.96,30.91,30.87,30.82,30.65,30.41,30.50,30.44,30.07,29.99,30.16,30.05,29.59,29.92,30.04,29.91,29.17,29.45,29.78,28.90,29.34,29.26,29.62,29.54,30.10,30.33,30.15,30.56,30.50,30.45,30.46,30.50,30.36,30.45,30.45,30.42,30.29,30.39,30.47,30.64,30.66,30.52,30.43,30.62,30.59,30.38,30.52,30.73,30.60,30.40,30.69,30.86,30.70,30.72,30.93,30.99,31.08,30.92,31.08,30.92,31.06,30.96,30.83,30.87,30.95,30.78,30.63,30.87,30.80,30.59,30.67,30.83,30.65,30.55,30.69,30.80,30.56,30.54,30.76,30.71,30.50,30.79,30.73,30.87,30.71,30.66,30.76,30.70,30.65,30.44,30.58,30.68,30.62,30.40,30.69,30.83,30.70,30.72,30.90,30.99,30.87,31.17,31.12,30.95,31.19,31.22,31.12,30.92,31.17,31.14,30.90,31.10,31.11,30.90,30.97,31.04,30.97,30.96,30.75,30.75,30.83,30.86,30.70,30.74,30.94,30.80,30.58,30.84,31.02,30.80,31.08,30.99,31.03,31.05,31.14,31.05,31.22,31.14,31.02,31.14,31.08,31.20,31.16,31.21,31.19,31.01,31.11,31.20,31.12,31.12,31.18,31.20,31.12,31.07,30.93,31.04,31.04,30.94,30.87,31.00,31.06,30.86,31.05,31.08,31.07,30.78,31.04,31.06,31.06,30.81,30.59,30.70,30.27,30.39,30.27,30.41,30.65,30.54,30.63,30.81,30.82,30.76,30.89,31.00,30.98,30.96,31.04,31.04,31.10,31.16,31.05,31.11,31.18,31.20,31.16,31.19,31.22,31.19,31.17,31.17,31.09,31.13,31.11,31.10,31.11,31.09,31.05,31.05,31.10,30.94,30.79,31.07,31.04,30.78,30.58,30.88,30.84,30.33,30.48,30.80,30.43,30.19,30.40,30.57,30.31,30.38,30.50,30.59,30.43,30.44,30.51,30.36,30.29,30.04,30.09,29.98,29.88,29.83,29.93,30.06,29.86,29.87,30.04,30.16,30.07,30.15,30.35,30.55,30.15,30.25,30.05,30.18,30.23,29.94,29.93,30.11,29.96,29.78,30.02,29.85,29.84,29.90,30.21,30.04,29.84,30.30,30.35,30.16,30.32,30.42,30.39,30.49,30.44,30.43,30.44,30.07,30.31,30.36,30.12,30.09,30.35,30.36,30.24,30.46,30.45,30.23,30.40,30.55,30.46,30.47,30.67,30.70,30.52,30.38,30.47,30.74,30.72,30.59,30.83,30.84,30.53,30.61,30.85,30.72,30.80,30.61,30.56,30.63,30.61,30.42,30.45,30.50,30.38,30.23,30.40,30.51,30.59,30.32,30.54,30.77,30.66,30.70,30.91,30.98,30.56,30.79,30.85,30.49,30.79,30.82,30.54,30.41,30.67,30.87,30.66,30.88,30.73,30.53,30.59,30.75,30.67,30.56,30.60,30.69,30.51,30.54,30.32,30.26,30.41,30.23,30.19,30.33,30.26,30.09,29.97,30.27,30.36,30.17,30.32,30.54,30.55,30.53,30.74,30.40,30.47,30.15,30.32,30.43,30.25,30.12,30.38,30.43,30.27,30.33,30.44,30.45,30.34,30.59,30.56,30.40,30.66,30.78,30.63,30.63,30.90,30.94,31.07,31.02,30.77,30.84,30.95,30.74,30.52,30.89,30.89,30.65,30.75,30.88,30.81,30.58,30.89,30.87,30.43,30.66,30.86,30.87,30.65,30.97,31.04,31.00,30.94,31.13,31.20,31.13,31.09,31.20,31.19,31.22,31.19,31.25,31.21,31.28,31.19,31.18,31.28,31.19,31.22,31.22,31.25,31.20,31.23,31.24,31.28,31.17,31.27,31.29,31.26,31.21,31.31,31.29,31.22,31.26,31.26,31.23,31.20,31.24,31.25,31.12,31.12,31.17,31.18,31.07,31.05,31.13,31.11,31.00,31.10,31.13,31.02,30.93,31.10,31.11,30.98,31.08,31.10,31.01,30.88,30.96,30.79,30.65,30.79,30.88,30.68,30.55,30.76,30.81,30.46,30.69,30.92,30.82,30.66,30.94,30.96,30.73,30.81,31.03,31.08,30.88,30.97,31.15,31.12,31.22,31.22,31.16,31.17,31.09,31.06,31.04,30.92,30.78,30.87,30.83,30.59,30.38,30.37,30.64,30.51,30.57,30.70,30.88,30.94,31.02,31.03,31.15,31.25,31.28,31.25,31.30,31.32,31.29,31.35,31.31,31.31,31.39,31.26,31.33,31.33,31.37,31.21,31.15,31.29,31.09,31.26,31.30,31.31,31.22,31.19,31.30,31.24,31.28,31.27,31.20,31.20,31.26,31.23,31.20,31.23,31.25,31.24,31.24,31.24,31.27,31.29,31.21,31.18,31.26,31.33,31.27,31.29,31.31,31.31,31.30,31.33,31.29,31.33,31.28,31.23,31.32,31.30,31.21,31.23,31.28,31.26,31.14,31.30,31.28,31.19,31.23,31.30,31.30,31.19,31.23,31.36,31.35,31.38,31.34,31.34,31.29,31.38,31.24,31.18,31.35,31.33,31.26,31.27,31.36,31.32,31.18,31.24,31.34,31.32,31.24,31.25,31.36,31.28,31.25,31.27,25.47,23.59,21.82,21.21,20.03,19.34,19.46,18.67,18.87,18.34,18.19,17.39,16.48,17.22,17.07,17.46,17.16,17.06,14.72,13.54,12.46,11.19,10.67,10.73,9.13,7.55,5.77,4.97,4.51,4.06,4.10,4.36,4.11,3.82,3.94,4.19,3.69,3.62,3.87,3.83,3.82,3.39,3.74,3.76,3.49,3.61,3.75,3.72,3.49,3.55,4.10,3.81,3.34,3.89,4.38,3.87,4.55,4.45,4.61,4.25,4.69,4.60,4.12,4.23,4.66,4.43,3.93,4.51,4.73,4.15,4.10,4.78,5.01,4.21,4.82,5.16,4.73,4.56,5.50,5.77,5.20,5.81,5.62,5.81,5.10,4.91,4.88,4.75,4.20,4.07,3.88,4.34,4.48,4.15,4.24,4.98,4.56,4.36,4.88,5.28,4.78,6.24,6.05,5.48,5.66,5.71,5.27,4.89,5.13,5.33,4.65,5.33,5.36,4.59,5.14,5.63,5.14,5.34,4.60,4.43,4.99,4.56,3.97,4.12,4.73,4.07,3.80,4.05,4.18,3.60,4.06,3.84,4.12,4.07,4.55,4.24,4.62,4.48,4.30,4.62,4.50,4.59,4.63,4.93,4.61,4.21,4.45,4.55,4.21,4.41,4.54,4.50,4.32,4.12,4.00,4.17,4.00,3.65,3.61,3.95,3.43,3.73,3.94,3.84,3.86,3.38,3.96,3.77,3.72,3.53,3.41,3.37,2.95,2.97,3.02,2.62,3.19,3.44,3.20,3.18,3.20,3.12,3.26,3.63,3.60,3.84,3.82,3.99,4.02,4.14,4.32,4.37,4.79,4.72,5.31,5.08,4.67,4.55,4.70,4.39,4.23,4.24,4.34,3.88,3.84,3.92,3.53,3.49,3.50,3.44,2.79,3.07,3.33,2.74,2.55,2.79,2.79,2.25,2.41,2.74,2.64,2.22,2.49,2.76,2.67,2.62,2.92,3.08,2.88,2.74,2.59,2.72,2.61,2.17,2.28,2.44,2.25,1.97,2.15,2.26,1.87,1.64,1.95,1.98,1.42,1.57,1.90,1.86,1.81,2.22,2.29,2.43,1.92,1.86,2.19,1.98,1.66,1.84,2.05,1.83,1.59,1.94,1.98,1.77,1.89,2.24,2.12,2.05,2.31,2.65,2.54,2.49,2.27,2.19,2.16,1.86,1.88,1.82,1.67,1.43,1.52,1.66,1.34,1.15,1.52,1.51,1.15,1.24,1.69,1.68,1.77,1.90,1.90,1.50,1.43,1.72,1.44,1.16,1.53,1.43,0.95,1.19,1.49,1.17,1.40,1.55,1.38,1.11,0.94,0.96,0.92,0.79,0.76,0.83,1.06,0.97,1.47,1.55,1.56,1.96,2.13,2.27,2.75,3.21,2.74,3.21,3.43,3.14,3.64,3.77,3.54,3.33,3.86,4.25,4.02,4.62,4.41,3.90,4.26,4.54,4.01,3.81,4.48,4.39,3.91,3.76,3.38,3.39,3.37,3.09,2.82,2.89,2.88,2.63,2.48,2.70,2.65,2.28,2.26,2.59,2.65,2.23,2.67,2.68,2.86,2.49,2.94,2.88,2.62,2.76,3.02,3.02,2.95,3.24,3.52,3.22,3.47,4.02,3.97,3.84,4.29,4.71,4.38,4.40,5.09,5.25,5.95,5.50,4.73,4.85,5.27,4.65,4.21,4.55,4.58,3.85,3.66,4.37,4.33,3.52,3.95,4.17,3.39,3.36,4.11,4.04,3.61,4.14,4.80,4.18,3.98,5.07,5.33,4.55,4.60,5.51,5.32,5.02,5.74,6.17,5.92,5.83,5.33,5.88,6.03,5.54,5.54,5.97,5.84,5.37,5.75,6.02,5.44,5.18,5.90,5.92,5.42,5.59,6.30,6.06,5.60,5.90,6.32,5.88,5.26,5.41,5.61,4.71,4.64,5.09,5.03,4.29,4.33,4.88,4.50,3.89,4.53,4.73,4.04,3.74,4.61,4.75,4.01,4.43,4.83,4.21,3.74,4.09,3.76,3.41,3.41,3.72,3.51,3.36,3.65,3.84,3.69,4.01,3.85,4.01,3.53,3.94,4.34,4.05,4.04,4.53,4.90,4.51,5.16,5.57,5.39,5.76,5.62,5.72,5.38,4.74,5.04,5.20,4.46,4.13,4.45,4.63,3.89,3.40,3.48,4.00,3.72,3.74,4.12,4.44,4.40,4.56,5.24,5.09,5.79,6.04,6.07,6.66,6.50,6.61,7.06,7.47,7.19,7.87,8.52,8.41,8.86,8.71,8.27,8.69,8.81,8.54,8.97,9.81,8.88,8.48,9.20,8.45,8.09,7.23,7.14,6.47,7.35,7.07,6.38,6.39,6.84,6.71,6.21,6.46,6.82,6.63,6.62,6.75,6.95,6.38,6.80,7.23,7.37,6.93,7.21,7.39,7.78,7.47,8.25,8.20,7.46,8.14,8.59,8.01,7.88,8.54,9.11,8.29,8.69,9.33,9.31,8.47,9.25,9.82,10.04,9.74,9.74,10.72,10.44,10.65,10.14,10.07,10.93,10.46,9.85,10.34,10.69,10.10,9.58,10.03,10.02,9.71,9.47,9.92,9.64,9.01,9.18,9.85,9.44,9.02,9.80],[30.94,30.91,30.86,30.86,30.71,30.44,30.51,30.48,30.10,30.09,30.17,30.09,29.70,29.91,30.10,29.88,29.28,29.58,29.82,29.00,29.34,29.45,29.53,29.69,30.21,30.30,30.20,30.54,30.45,30.38,30.39,30.49,30.27,30.35,30.45,30.34,30.24,30.33,30.46,30.64,30.64,30.51,30.44,30.64,30.59,30.45,30.48,30.74,30.68,30.41,30.66,30.88,30.70,30.71,30.90,31.00,31.04,30.91,31.04,30.91,31.04,30.97,30.79,30.84,30.91,30.70,30.62,30.85,30.76,30.53,30.64,30.77,30.60,30.53,30.69,30.79,30.46,30.48,30.71,30.67,30.43,30.72,30.72,30.84,30.74,30.56,30.69,30.70,30.56,30.35,30.52,30.66,30.55,30.32,30.65,30.77,30.61,30.66,30.85,30.95,30.85,31.16,31.14,30.92,31.17,31.19,31.09,30.93,31.13,31.14,30.90,31.09,31.09,30.84,30.95,31.03,30.94,30.92,30.67,30.70,30.80,30.73,30.66,30.66,30.90,30.70,30.55,30.86,31.00,30.77,31.08,31.00,31.00,31.05,31.05,31.00,31.12,30.99,30.90,31.02,31.01,31.09,31.11,31.15,31.12,30.96,31.07,31.11,31.04,31.05,31.13,31.16,31.09,31.00,30.90,30.98,30.99,30.89,30.93,30.95,30.98,30.85,31.04,31.02,31.02,30.81,31.04,31.00,30.98,30.77,30.57,30.70,30.42,30.44,30.36,30.47,30.66,30.58,30.61,30.76,30.80,30.74,30.81,30.94,30.93,30.94,30.98,31.03,31.05,31.09,31.02,31.06,31.15,31.13,31.13,31.16,31.14,31.14,31.14,31.12,31.05,31.06,31.05,31.02,31.07,31.02,31.00,31.03,31.02,30.90,30.61,30.94,30.92,30.66,30.56,30.82,30.72,30.24,30.44,30.72,30.40,30.16,30.39,30.59,30.34,30.37,30.57,30.65,30.51,30.48,30.40,30.30,30.29,30.09,29.97,30.02,29.97,30.01,29.93,30.14,29.97,29.90,30.09,30.19,30.07,30.08,30.37,30.48,30.22,30.12,29.87,29.94,30.16,29.82,29.68,29.95,29.80,29.76,29.83,29.79,29.95,29.90,30.03,29.98,30.04,30.19,30.22,30.14,30.32,30.33,30.42,30.39,30.41,30.33,30.29,30.06,30.27,30.27,30.05,30.10,30.29,30.19,30.08,30.28,30.40,30.15,30.15,30.40,30.43,30.44,30.62,30.69,30.51,30.31,30.48,30.76,30.72,30.47,30.81,30.80,30.47,30.59,30.84,30.74,30.78,30.56,30.57,30.65,30.61,30.49,30.56,30.53,30.41,30.20,30.44,30.53,30.58,30.38,30.56,30.79,30.67,30.67,30.88,30.96,30.54,30.78,30.88,30.57,30.84,30.79,30.48,30.35,30.68,30.83,30.60,30.79,30.66,30.42,30.51,30.66,30.56,30.40,30.50,30.56,30.35,30.42,30.16,30.09,30.24,30.13,30.08,30.22,30.18,30.11,29.85,30.22,30.31,30.20,30.27,30.56,30.58,30.46,30.70,30.39,30.51,30.20,30.48,30.51,30.28,30.16,30.40,30.38,30.26,30.33,30.39,30.30,30.29,30.57,30.51,30.29,30.62,30.73,30.56,30.54,30.85,30.87,31.02,30.95,30.68,30.76,30.89,30.70,30.42,30.85,30.85,30.67,30.81,30.87,30.80,30.53,30.87,30.85,30.45,30.66,30.83,30.84,30.75,30.91,31.02,30.97,30.94,31.06,31.12,31.06,31.05,31.13,31.10,31.15,31.13,31.19,31.15,31.23,31.11,31.11,31.23,31.12,31.11,31.16,31.16,31.11,31.08,31.14,31.19,31.07,31.16,31.17,31.24,31.16,31.21,31.23,31.16,31.18,31.11,31.12,31.15,31.10,31.08,31.06,31.08,31.01,31.04,31.05,31.03,31.03,31.04,30.96,31.07,31.09,30.99,30.86,31.03,31.06,30.96,31.06,31.08,30.97,30.85,30.96,30.76,30.69,30.78,30.79,30.72,30.57,30.78,30.75,30.53,30.72,30.89,30.82,30.69,30.93,30.96,30.81,30.86,31.02,31.05,30.86,31.01,31.13,31.13,31.19,31.15,31.13,31.13,31.02,31.05,31.02,30.93,30.81,30.87,30.85,30.67,30.43,30.41,30.67,30.60,30.62,30.76,30.85,30.93,31.02,31.01,31.09,31.18,31.20,31.19,31.21,31.26,31.22,31.29,31.24,31.25,31.32,31.17,31.25,31.25,31.26,31.08,31.03,31.20,30.93,31.17,31.29,31.24,31.15,31.19,31.28,31.21,31.21,31.20,31.15,31.11,31.20,31.15,31.05,31.16,31.17,31.04,31.07,31.14,31.18,31.17,31.06,31.11,31.17,31.20,31.14,31.20,31.23,31.23,31.23,31.28,31.23,31.27,31.22,31.14,31.24,31.27,31.15,31.12,31.19,31.23,30.99,31.18,31.23,31.14,31.10,31.25,31.27,31.23,31.23,31.36,31.35,31.37,31.35,31.33,31.28,31.38,31.25,31.13,31.32,31.29,31.21,31.22,31.32,31.26,31.09,31.11,31.29,31.31,31.17,31.17,31.36,31.28,31.22,31.26,25.61,23.68,22.01,21.51,20.49,19.67,19.76,19.15,19.19,18.85,18.80,18.02,16.93,17.18,17.27,17.80,17.00,16.74,14.96,13.23,11.89,10.83,10.24,10.67,8.94,7.61,5.82,5.20,4.62,4.12,4.33,4.41,3.98,3.92,4.03,4.08,3.71,3.74,4.09,3.96,3.99,3.55,3.93,3.88,3.86,3.54,4.03,4.04,3.59,3.91,4.26,4.05,3.70,4.12,4.52,4.30,4.72,4.86,5.02,4.51,5.17,5.06,4.46,4.52,5.15,4.58,4.37,4.80,5.16,4.45,4.36,5.21,5.07,4.38,4.98,5.50,5.00,4.76,5.69,6.01,5.26,6.27,6.12,6.46,5.57,5.28,5.29,4.96,4.37,4.23,4.17,4.65,4.59,4.55,4.52,5.35,4.80,4.55,5.37,5.92,5.14,6.62,6.47,5.81,6.18,6.32,5.58,5.16,5.58,5.73,4.77,5.78,5.91,4.89,5.63,6.23,5.56,5.79,4.74,4.71,5.29,4.93,4.30,4.32,4.88,4.29,4.03,4.37,4.40,3.69,4.26,3.83,4.31,4.28,4.81,4.47,4.85,4.57,4.46,4.82,4.75,4.98,4.82,5.37,5.08,4.34,4.64,5.06,4.53,4.37,4.88,5.07,4.68,4.28,4.16,4.35,4.08,4.13,4.03,4.09,4.12,4.09,4.10,3.92,3.77,3.85,4.04,4.06,3.55,3.77,3.53,3.56,2.68,3.19,2.77,2.59,3.21,3.47,3.02,3.12,3.35,3.31,3.45,3.76,3.88,3.92,3.94,4.09,4.12,4.24,4.32,4.53,5.04,4.79,5.69,5.30,4.86,4.76,4.85,4.35,4.30,4.25,4.22,4.05,4.05,3.89,3.55,3.42,3.71,3.36,2.85,3.03,3.21,2.78,2.27,2.70,2.80,2.18,2.35,2.82,2.75,2.23,2.44,2.92,2.81,2.75,3.17,3.31,3.20,3.24,3.03,3.24,3.01,2.49,2.64,2.87,2.51,2.19,2.49,2.51,1.83,1.80,2.30,2.13,1.47,1.66,2.23,2.32,2.14,2.71,2.72,2.88,2.31,2.21,2.64,2.42,1.93,2.21,2.49,2.06,1.78,2.33,2.29,1.97,2.01,2.56,2.46,2.15,2.38,2.94,2.81,2.80,2.48,2.54,2.53,2.17,2.05,2.22,1.97,1.56,1.69,1.88,1.58,1.33,1.78,1.75,1.34,1.45,1.91,1.98,1.94,2.26,2.26,1.77,1.66,2.00,1.63,1.35,1.74,1.72,1.17,1.42,1.71,1.46,1.70,1.76,1.58,1.38,1.16,1.06,1.06,0.97,0.79,0.76,0.92,1.06,1.55,1.64,1.73,2.24,2.42,2.63,3.05,3.56,3.09,3.65,3.89,3.55,4.08,4.31,3.99,3.79,4.47,4.89,4.62,5.46,5.06,4.51,5.05,5.39,4.59,4.39,5.23,5.07,4.39,4.30,3.82,3.81,3.88,3.63,3.25,3.35,3.32,2.92,2.88,3.11,3.03,2.61,2.69,2.93,2.87,2.34,2.89,2.88,3.09,2.62,3.18,3.04,2.91,3.02,3.36,3.39,3.45,3.69,4.00,3.76,4.01,4.54,4.60,4.48,4.92,5.49,5.15,5.27,5.95,6.27,6.99,6.50,5.67,5.71,6.16,5.47,4.88,5.35,5.33,4.47,4.16,5.03,4.96,4.00,4.40,4.62,3.89,3.69,4.36,4.31,3.94,4.41,5.09,4.43,4.30,5.29,5.61,4.82,4.88,5.92,5.69,5.23,5.95,6.67,6.29,6.04,5.51,6.12,6.32,5.76,5.62,6.30,6.19,5.42,5.90,6.42,5.68,5.29,6.17,6.53,5.82,5.75,6.70,6.45,5.68,5.97,6.49,5.92,5.25,5.37,5.54,5.00,4.95,5.12,5.02,4.57,4.57,4.90,4.74,4.31,4.66,4.86,4.31,3.97,4.77,4.89,4.23,4.63,5.00,4.53,4.00,4.28,4.04,3.62,3.62,3.92,3.74,3.49,3.69,4.05,3.67,3.57,4.12,4.23,3.81,4.43,4.42,4.31,4.10,4.65,4.81,4.77,5.28,5.90,5.77,6.19,5.89,6.27,5.80,4.80,5.31,5.62,4.67,4.45,4.86,5.02,4.27,3.86,3.87,4.33,4.10,4.12,4.56,4.56,4.52,4.74,5.56,5.41,6.38,6.51,6.63,7.48,7.31,7.14,7.89,8.06,7.75,8.73,9.10,9.05,9.39,9.33,8.60,9.01,9.24,8.83,9.43,10.14,9.32,8.63,9.38,8.97,8.22,7.27,7.30,6.45,7.40,7.27,6.45,6.45,7.07,7.05,6.16,6.57,7.32,6.91,6.92,7.02,7.60,6.93,7.09,7.82,7.99,7.45,7.92,8.01,8.26,7.80,8.86,8.83,7.87,8.34,9.19,8.47,8.14,8.90,9.65,8.49,8.62,9.84,9.65,8.74,9.60,10.39,10.19,9.77,10.24,11.28,11.00,11.26,10.33,10.61,11.54,10.80,10.19,10.89,11.47,10.47,9.96,10.61,10.67,9.90,9.88,10.72,10.13,9.28,9.79,10.64,10.01,9.48,10.16],[30.92,30.84,30.85,30.79,30.59,30.43,30.45,30.37,30.08,30.04,30.07,29.97,29.64,29.83,29.90,29.68,29.06,29.34,29.55,28.71,29.02,29.15,28.95,29.36,29.84,30.18,29.94,30.39,30.34,30.21,30.32,30.46,30.00,30.24,30.36,30.30,30.17,30.31,30.52,30.68,30.77,30.48,30.40,30.69,30.74,30.39,30.52,30.76,30.58,30.44,30.64,30.89,30.74,30.70,30.91,31.03,31.06,30.97,31.07,30.94,31.05,31.01,30.82,30.92,30.95,30.74,30.65,30.86,30.78,30.53,30.67,30.78,30.59,30.49,30.69,30.77,30.47,30.49,30.75,30.70,30.33,30.63,30.74,30.87,30.76,30.53,30.63,30.66,30.53,30.28,30.45,30.64,30.51,30.29,30.69,30.74,30.61,30.68,30.83,30.94,30.89,31.13,31.14,30.94,31.16,31.19,31.11,30.96,31.16,31.13,30.93,31.09,31.06,30.81,30.94,31.04,30.91,30.92,30.70,30.67,30.76,30.72,30.60,30.64,30.79,30.65,30.51,30.81,30.95,30.74,31.10,30.96,31.02,31.06,31.04,30.98,31.07,30.94,30.87,30.98,30.94,31.07,31.09,31.08,31.07,30.94,31.06,31.06,31.01,31.06,31.10,31.15,31.09,31.02,30.95,30.98,30.98,30.91,30.97,30.94,30.98,30.86,31.03,30.97,30.95,30.83,31.02,30.96,30.91,30.82,30.62,30.67,30.28,30.45,30.27,30.48,30.66,30.60,30.61,30.73,30.85,30.77,30.75,30.92,30.97,30.95,30.96,31.01,31.02,31.05,31.06,31.09,31.14,31.14,31.10,31.14,31.14,31.12,31.12,31.09,31.04,31.05,31.01,30.98,31.02,30.99,30.95,30.99,30.95,30.83,30.57,30.91,30.86,30.64,30.61,30.81,30.68,30.30,30.49,30.74,30.42,30.13,30.42,30.63,30.37,30.37,30.55,30.61,30.47,30.52,30.38,30.32,30.29,30.08,29.95,30.02,29.97,29.90,29.83,30.14,29.98,29.87,30.06,30.23,30.12,30.06,30.35,30.52,30.18,30.11,29.82,29.82,30.12,29.81,29.62,29.79,29.80,29.64,29.85,29.69,29.77,29.87,30.01,29.95,29.96,30.22,30.20,30.19,30.33,30.34,30.44,30.29,30.40,30.32,30.27,30.09,30.31,30.26,30.02,30.05,30.33,30.16,30.00,30.24,30.39,30.11,30.19,30.44,30.43,30.40,30.66,30.72,30.50,30.31,30.45,30.80,30.72,30.48,30.85,30.79,30.50,30.53,30.85,30.70,30.77,30.57,30.58,30.63,30.51,30.37,30.51,30.58,30.40,30.39,30.31,30.65,30.56,30.37,30.51,30.81,30.70,30.67,30.88,30.99,30.57,30.77,30.91,30.61,30.87,30.81,30.51,30.35,30.72,30.83,30.60,30.81,30.62,30.42,30.52,30.67,30.56,30.40,30.51,30.56,30.30,30.49,30.16,30.01,30.23,30.15,30.08,30.20,30.17,30.06,29.85,30.22,30.36,30.20,30.24,30.58,30.58,30.54,30.72,30.44,30.57,30.28,30.54,30.48,30.23,30.17,30.40,30.44,30.29,30.31,30.38,30.35,30.34,30.52,30.48,30.27,30.56,30.65,30.50,30.55,30.85,30.88,31.02,30.94,30.66,30.76,30.88,30.66,30.40,30.85,30.87,30.67,30.80,30.86,30.82,30.55,30.87,30.88,30.52,30.72,30.85,30.86,30.72,30.95,30.99,30.95,30.87,31.04,31.07,31.02,30.97,31.08,31.05,31.09,31.10,31.12,31.10,31.13,31.05,31.05,31.15,31.07,31.03,31.12,31.11,31.03,31.01,31.09,31.13,30.96,31.08,31.14,31.16,31.08,31.18,31.21,31.08,31.14,31.04,31.03,31.06,31.00,31.01,30.98,30.99,30.97,30.98,30.93,30.98,31.01,30.98,30.87,31.01,31.02,30.90,30.69,30.94,31.04,30.84,30.99,31.03,30.92,30.80,30.87,30.72,30.72,30.66,30.72,30.69,30.64,30.68,30.69,30.53,30.71,30.82,30.72,30.65,30.89,30.89,30.74,30.80,30.98,31.02,30.85,30.99,31.11,31.11,31.19,31.14,31.11,31.10,30.98,31.02,30.97,30.84,30.77,30.84,30.81,30.63,30.42,30.43,30.65,30.59,30.57,30.73,30.79,30.85,30.95,31.00,31.06,31.14,31.17,31.18,31.19,31.25,31.21,31.25,31.22,31.20,31.27,31.15,31.22,31.16,31.21,31.08,31.12,31.15,30.97,31.10,31.24,31.14,31.11,31.14,31.21,31.14,31.13,31.12,31.04,31.06,31.15,31.09,31.01,31.09,31.15,31.06,31.02,31.12,31.11,31.10,31.08,31.12,31.14,31.18,31.15,31.14,31.19,31.16,31.19,31.22,31.17,31.18,31.17,31.12,31.19,31.18,31.11,31.09,31.16,31.16,31.02,31.20,31.17,31.18,31.15,31.15,31.21,31.18,31.17,31.28,31.29,31.29,31.28,31.27,31.21,31.31,31.22,31.17,31.26,31.25,31.24,31.21,31.27,31.21,31.16,31.15,31.23,31.27,31.16,31.10,31.29,31.23,31.16,31.21,25.94,24.03,22.24,21.74,20.73,20.17,20.17,19.56,19.52,19.26,19.17,18.56,17.23,18.18,18.08,18.30,17.49,17.33,15.07,13.28,12.17,11.54,10.88,11.16,9.35,8.06,6.40,6.02,5.47,4.57,4.88,5.12,4.34,4.12,4.31,4.51,3.98,3.94,4.16,4.39,4.43,4.01,4.14,4.50,4.09,4.37,4.43,4.41,4.34,4.03,4.79,4.56,4.29,4.68,5.30,5.11,5.87,5.87,6.01,5.33,6.15,5.99,5.16,5.34,6.00,5.35,4.74,5.47,5.84,5.02,4.67,5.95,5.78,4.80,5.72,6.34,5.73,5.66,6.75,7.03,6.13,7.31,6.81,7.38,6.45,6.10,6.10,5.58,5.02,4.76,4.55,5.38,5.28,4.88,5.40,6.03,5.56,5.34,6.18,6.64,6.27,7.70,7.58,7.08,7.43,7.61,6.81,6.49,7.01,7.01,6.20,6.95,7.02,6.01,6.61,7.37,6.65,6.80,5.67,5.69,6.36,5.76,4.92,5.29,5.99,5.31,4.89,5.46,5.58,4.71,5.40,4.87,5.23,5.47,5.93,5.51,6.02,5.50,5.45,5.91,5.92,6.02,5.90,6.62,6.25,5.38,5.65,6.41,5.64,5.31,6.16,6.38,5.78,5.26,5.07,5.27,4.88,4.68,4.71,4.97,4.55,4.43,4.79,4.68,4.36,4.49,4.87,4.87,4.20,4.41,4.05,3.78,3.16,3.61,3.44,3.06,3.60,3.64,2.89,3.65,4.19,3.67,3.73,4.35,4.61,4.54,4.50,4.78,5.11,4.96,5.19,5.49,6.17,5.83,6.98,6.40,5.88,5.73,5.84,5.24,5.21,5.04,4.89,4.55,4.74,4.52,4.12,4.02,4.00,3.90,3.05,3.70,3.59,3.20,2.83,3.24,3.40,2.70,3.10,3.47,3.36,2.97,3.20,3.98,3.63,3.68,4.15,4.58,4.36,4.37,3.90,4.39,4.12,3.20,3.52,3.84,3.28,2.75,3.24,3.26,2.35,2.26,2.86,2.44,1.72,2.05,2.59,2.83,2.77,3.44,3.46,3.85,3.07,2.95,3.45,3.20,2.54,2.93,3.27,2.72,2.18,2.96,2.98,2.38,2.59,3.26,3.05,2.65,3.08,3.65,3.36,3.21,2.90,2.84,2.87,2.47,2.41,2.62,2.40,1.88,2.28,2.57,2.07,1.83,2.38,2.44,1.94,2.20,2.80,2.79,2.52,3.15,3.06,2.41,2.03,2.46,1.75,1.78,2.49,2.33,1.54,2.14,2.67,2.22,2.42,2.31,2.05,1.94,1.71,1.41,1.40,1.36,1.13,0.85,0.77,0.99,1.36,1.71,1.95,2.45,2.84,3.07,3.47,4.09,3.58,4.45,4.46,4.37,4.90,5.10,4.84,4.95,5.63,5.87,5.64,6.49,6.10,5.73,6.39,6.64,5.85,5.74,6.54,6.36,5.67,5.56,4.89,4.90,5.08,4.73,4.11,4.32,4.34,3.77,3.65,3.71,3.59,3.05,3.17,3.36,3.28,2.39,3.08,3.35,3.66,3.21,4.04,3.81,3.59,3.95,4.43,4.27,4.43,4.86,5.26,4.82,5.31,5.96,5.90,5.86,6.43,6.79,6.60,6.78,7.40,7.59,8.56,7.79,6.92,6.76,7.30,6.84,6.28,6.34,6.34,5.73,5.18,5.88,6.09,5.07,5.25,5.67,4.80,4.41,5.16,5.34,4.74,5.10,5.77,5.26,5.02,5.81,6.11,5.49,5.50,6.35,6.21,5.70,6.31,7.15,6.81,6.57,6.02,6.57,6.95,6.37,6.29,7.03,6.86,6.31,6.85,7.55,6.63,6.57,7.42,7.88,7.31,7.32,8.25,8.10,7.21,7.47,7.62,7.07,6.53,6.56,6.48,5.83,5.92,6.15,5.77,5.31,5.35,5.62,5.27,4.89,5.23,5.27,4.68,4.47,5.20,5.22,4.56,4.94,5.35,4.94,4.07,4.64,4.55,4.10,3.99,4.62,4.23,4.11,4.27,4.61,4.30,4.31,4.68,4.98,4.56,4.99,5.42,5.30,5.11,5.69,6.30,5.98,6.51,7.18,7.38,7.76,7.54,7.91,7.51,6.32,6.96,7.20,6.07,5.62,6.28,6.35,5.35,4.83,4.89,5.44,5.15,5.05,5.44,5.83,5.70,5.91,6.76,6.84,7.87,8.31,8.30,9.25,9.13,8.83,9.84,9.88,9.38,10.62,11.02,10.74,11.25,10.91,9.92,10.35,10.72,10.00,10.86,11.43,10.51,9.57,10.34,9.97,8.97,8.12,7.86,7.03,8.09,7.97,7.26,7.27,8.09,8.06,7.17,7.68,8.55,8.14,7.97,8.40,8.99,8.16,8.76,9.51,9.79,8.96,9.68,9.56,10.07,9.01,10.29,10.60,9.20,9.59,10.77,9.86,9.18,10.19,11.17,9.70,9.66,11.14,10.96,9.84,10.59,11.81,11.24,10.85,11.38,12.48,12.83,12.97,11.51,11.98,13.27,12.02,11.43,12.50,13.26,12.12,11.24,12.48,12.48,11.24,11.26,12.81,12.29,10.72,11.71,12.63,11.65,10.88,11.92],[31.04,30.95,30.86,30.87,30.70,30.47,30.50,30.46,30.24,30.16,30.24,30.17,29.79,30.05,30.12,29.95,29.39,29.68,29.78,29.08,29.19,29.27,29.41,29.34,30.08,30.17,30.05,30.41,30.46,30.32,30.32,30.46,30.18,30.26,30.44,30.34,30.23,30.32,30.56,30.68,30.73,30.48,30.51,30.72,30.69,30.32,30.48,30.76,30.62,30.43,30.68,30.95,30.79,30.72,30.98,31.10,31.14,31.04,31.13,31.01,31.11,31.05,30.90,30.96,31.00,30.78,30.65,30.92,30.85,30.53,30.68,30.80,30.67,30.51,30.66,30.79,30.55,30.48,30.74,30.65,30.43,30.69,30.73,30.90,30.77,30.59,30.69,30.67,30.57,30.35,30.51,30.70,30.62,30.41,30.73,30.86,30.71,30.75,30.95,31.03,30.94,31.20,31.17,31.01,31.23,31.23,31.13,31.03,31.19,31.19,30.98,31.17,31.16,30.93,31.04,31.08,30.98,30.95,30.78,30.70,30.80,30.87,30.68,30.72,30.94,30.78,30.57,30.90,31.03,30.76,31.13,31.02,31.09,31.10,31.16,31.09,31.20,31.14,31.03,31.13,31.03,31.20,31.16,31.19,31.19,31.05,31.12,31.19,31.14,31.11,31.18,31.22,31.16,31.10,31.01,31.07,31.04,30.96,30.95,31.04,31.04,30.89,31.07,31.07,31.06,30.88,31.07,31.08,31.06,30.86,30.58,30.71,30.25,30.39,30.23,30.39,30.65,30.55,30.64,30.87,30.84,30.78,30.90,30.98,31.02,30.99,31.04,31.08,31.11,31.16,31.13,31.15,31.17,31.20,31.10,31.15,31.24,31.17,31.12,31.17,31.12,31.12,31.08,31.09,31.12,31.11,31.04,31.06,31.13,30.94,30.74,31.03,31.02,30.74,30.58,30.89,30.82,30.32,30.43,30.81,30.45,30.20,30.33,30.60,30.35,30.44,30.55,30.59,30.46,30.47,30.44,30.38,30.34,30.02,30.06,30.06,29.94,29.89,29.87,30.09,29.92,29.89,29.97,30.24,30.21,30.18,30.27,30.52,30.10,30.24,29.94,29.97,30.14,29.81,29.77,29.92,29.80,29.71,30.00,29.79,29.80,29.91,30.15,29.95,29.92,30.23,30.23,30.03,30.26,30.37,30.40,30.41,30.37,30.37,30.33,30.01,30.28,30.31,30.10,29.93,30.29,30.20,30.03,30.19,30.40,30.05,30.22,30.40,30.42,30.31,30.65,30.71,30.51,30.27,30.47,30.76,30.76,30.57,30.87,30.81,30.47,30.54,30.86,30.70,30.78,30.55,30.53,30.64,30.52,30.33,30.37,30.54,30.48,30.29,30.50,30.59,30.65,30.39,30.57,30.76,30.71,30.67,30.93,30.99,30.54,30.79,30.86,30.57,30.80,30.81,30.56,30.42,30.70,30.84,30.64,30.88,30.73,30.62,30.68,30.76,30.67,30.62,30.65,30.65,30.45,30.56,30.35,30.21,30.47,30.30,30.17,30.30,30.27,30.14,29.86,30.26,30.36,30.22,30.23,30.57,30.62,30.51,30.67,30.48,30.49,30.18,30.41,30.44,30.25,30.20,30.40,30.44,30.31,30.39,30.47,30.47,30.43,30.64,30.61,30.50,30.67,30.78,30.66,30.67,30.87,30.95,31.04,30.99,30.78,30.83,30.95,30.78,30.58,30.88,30.85,30.68,30.77,30.86,30.82,30.53,30.93,30.88,30.49,30.70,30.89,30.88,30.70,31.01,31.04,30.99,30.93,31.13,31.17,31.07,31.10,31.15,31.17,31.12,31.13,31.17,31.16,31.17,31.12,31.15,31.23,31.15,31.16,31.21,31.22,31.13,31.14,31.21,31.23,31.12,31.20,31.26,31.26,31.19,31.26,31.29,31.20,31.24,31.19,31.18,31.17,31.15,31.15,31.07,31.10,31.11,31.11,30.98,31.00,31.10,31.04,30.93,31.08,31.08,30.96,30.84,31.06,31.06,30.93,31.01,31.08,30.99,30.87,30.94,30.80,30.68,30.79,30.78,30.63,30.53,30.69,30.77,30.46,30.65,30.85,30.79,30.58,30.98,30.95,30.76,30.79,31.05,31.08,30.85,30.99,31.17,31.13,31.24,31.21,31.17,31.18,31.06,31.06,31.04,30.87,30.77,30.87,30.86,30.62,30.35,30.40,30.63,30.45,30.51,30.69,30.86,30.89,30.96,31.03,31.15,31.23,31.27,31.24,31.28,31.33,31.27,31.34,31.30,31.27,31.38,31.24,31.31,31.27,31.34,31.14,31.09,31.24,31.09,31.21,31.28,31.22,31.19,31.20,31.25,31.20,31.24,31.20,31.15,31.13,31.23,31.21,31.15,31.20,31.28,31.12,31.15,31.21,31.23,31.20,31.16,31.19,31.22,31.26,31.27,31.30,31.27,31.29,31.27,31.29,31.25,31.28,31.28,31.22,31.31,31.26,31.21,31.21,31.26,31.25,31.15,31.31,31.25,31.24,31.20,31.27,31.30,31.21,31.22,31.32,31.35,31.32,31.31,31.34,31.23,31.34,31.28,31.21,31.31,31.30,31.29,31.22,31.35,31.29,31.19,31.22,31.34,31.33,31.25,31.27,31.32,31.26,31.23,31.21,25.90,24.28,22.35,21.81,20.68,19.92,20.00,19.41,19.41,19.05,18.97,18.25,17.03,18.04,17.99,18.06,17.13,17.32,15.10,14.00,12.54,11.71,10.94,11.33,9.48,8.27,6.51,6.23,5.74,4.88,5.05,5.44,4.87,4.52,4.65,5.00,4.39,4.16,4.44,4.55,4.48,4.04,4.52,4.53,4.22,4.13,4.50,4.55,4.21,4.38,4.80,4.48,4.40,4.73,5.29,4.95,5.85,5.65,5.99,5.35,5.95,5.83,5.12,5.28,5.90,5.35,4.85,5.50,5.81,5.10,4.96,6.00,5.82,5.05,5.88,6.47,5.87,5.78,6.75,7.07,6.40,7.26,6.89,7.23,6.45,6.17,6.19,5.83,5.17,4.99,4.81,5.53,5.40,5.09,5.53,6.02,5.66,5.52,6.23,6.59,6.16,7.61,7.48,6.90,7.22,7.30,6.71,6.24,6.79,6.83,6.02,6.78,6.76,5.96,6.56,7.15,6.54,6.66,5.79,5.78,6.35,5.81,5.02,5.47,5.98,5.30,4.82,5.51,5.61,4.75,5.32,4.93,5.35,5.37,5.89,5.50,6.10,5.54,5.19,5.98,5.57,5.99,5.80,6.38,6.19,5.17,5.43,6.13,5.54,5.42,5.89,6.06,5.60,5.13,4.92,5.19,4.91,4.36,4.50,4.77,4.42,4.17,4.76,4.55,4.10,4.33,4.75,4.62,4.27,4.52,4.13,3.96,3.30,3.70,3.43,3.16,3.60,3.64,3.30,3.50,3.89,3.89,3.85,4.10,4.26,4.34,4.39,4.86,4.84,4.98,5.05,5.25,5.97,5.77,6.82,6.33,5.85,5.63,5.76,5.16,5.20,5.16,5.00,4.52,4.65,4.67,4.03,3.92,4.26,4.02,3.22,3.55,3.91,3.21,2.93,3.53,3.59,2.71,3.02,3.69,3.49,3.14,3.45,3.94,3.67,3.71,4.28,4.50,4.21,4.20,3.82,4.08,3.73,3.23,3.41,3.41,2.95,2.64,2.91,2.69,2.08,2.05,2.44,1.95,1.49,1.68,2.11,2.20,2.34,3.14,3.20,3.45,2.77,2.59,3.28,3.15,2.42,2.82,3.28,2.88,2.43,3.17,3.22,2.78,2.86,3.39,3.27,2.87,3.24,3.83,3.69,3.60,3.26,3.32,3.29,2.89,2.84,3.04,2.86,2.45,2.57,2.85,2.32,2.16,2.54,2.49,1.96,2.08,2.67,2.52,2.24,2.60,2.60,2.08,1.63,1.92,1.38,1.47,2.04,1.87,1.43,2.01,2.30,1.94,2.43,2.47,2.19,1.97,1.80,1.71,1.52,1.28,1.25,1.18,0.96,0.76,0.91,1.22,1.49,1.80,2.14,2.39,2.85,3.39,3.06,3.53,3.75,3.62,4.20,4.33,4.14,4.20,4.64,4.95,4.83,5.55,5.30,4.87,5.33,5.64,5.04,4.92,5.68,5.46,4.93,4.87,4.37,4.31,4.40,4.04,3.65,3.68,3.65,3.29,3.08,3.34,3.25,2.72,2.63,2.95,2.99,2.05,2.70,3.00,3.30,2.86,3.62,3.43,3.10,3.56,3.95,3.68,3.88,4.24,4.50,4.23,4.52,5.15,5.00,4.95,5.48,5.83,5.47,5.63,6.32,6.44,7.23,6.59,5.84,5.76,6.17,5.79,5.23,5.34,5.39,4.72,4.33,5.03,5.24,4.31,4.55,4.97,4.26,3.93,4.62,4.79,4.23,4.65,5.35,4.90,4.60,5.40,5.88,5.19,5.03,6.14,6.14,5.65,6.28,6.89,6.81,6.42,5.97,6.63,6.82,6.24,6.19,7.09,6.74,6.04,6.69,7.25,6.54,6.24,7.18,7.42,6.81,6.83,7.72,7.41,6.70,7.17,7.49,6.84,6.16,6.40,6.50,5.55,5.46,5.93,5.72,5.04,5.22,5.50,5.15,4.71,5.25,5.21,4.60,4.20,5.09,5.15,4.52,4.76,5.25,4.51,3.85,4.52,4.14,3.48,3.64,4.44,3.95,3.41,4.20,4.52,4.10,4.20,4.59,4.79,4.62,4.90,5.04,4.90,4.91,5.35,6.08,5.71,6.36,6.73,6.85,7.19,6.95,7.18,6.89,6.08,6.45,6.63,5.63,5.24,5.97,5.84,5.03,4.37,4.38,4.97,4.76,4.70,4.99,5.45,5.34,5.39,6.25,6.41,7.19,7.56,7.56,8.28,8.21,8.20,8.94,9.22,8.80,9.72,10.44,10.04,10.42,10.07,9.49,10.04,10.10,9.40,10.19,10.83,9.72,9.41,10.08,9.43,8.88,7.95,7.74,6.95,7.99,7.93,7.14,7.06,7.95,7.78,6.92,7.47,8.20,7.85,7.65,8.06,8.44,7.76,8.20,8.98,9.15,8.48,8.92,8.97,9.41,8.94,9.71,9.91,8.81,9.46,10.06,9.41,8.99,9.86,10.51,9.49,9.53,10.48,10.52,9.69,10.32,11.18,10.94,10.55,10.93,12.01,11.84,11.93,11.14,11.24,12.28,11.48,10.90,11.66,12.23,11.40,10.86,11.57,11.50,11.02,10.91,11.77,11.39,10.54,10.83,11.46,11.02,10.53,11.08],[31.00,30.91,30.85,30.83,30.63,30.47,30.50,30.40,30.17,30.17,30.20,30.10,29.83,29.97,30.01,29.87,29.18,29.54,29.60,29.05,29.21,29.36,29.04,29.44,30.01,30.29,30.17,30.47,30.46,30.37,30.39,30.55,30.22,30.34,30.53,30.42,30.28,30.46,30.66,30.79,30.81,30.60,30.57,30.77,30.78,30.57,30.61,30.80,30.63,30.53,30.77,30.91,30.75,30.79,31.00,31.12,31.16,31.05,31.09,31.00,31.08,31.06,30.96,31.01,31.02,30.85,30.79,31.00,30.93,30.68,30.83,30.91,30.78,30.65,30.81,30.90,30.52,30.60,30.89,30.84,30.49,30.77,30.87,31.00,30.85,30.60,30.73,30.81,30.64,30.40,30.63,30.81,30.72,30.52,30.78,30.90,30.80,30.83,30.98,31.05,30.98,31.15,31.15,31.03,31.19,31.20,31.14,31.05,31.17,31.17,31.04,31.17,31.18,30.95,31.05,31.13,31.08,31.02,30.90,30.77,30.93,30.97,30.76,30.83,30.97,30.83,30.71,30.95,31.06,30.79,31.15,30.94,31.04,31.08,31.09,30.99,31.12,30.99,30.83,31.00,30.87,31.10,31.14,31.12,31.13,31.05,31.13,31.14,31.07,31.10,31.13,31.18,31.13,31.08,31.01,31.06,31.05,30.95,30.96,30.98,30.98,30.86,31.05,30.97,30.88,30.84,31.09,30.99,30.89,30.84,30.67,30.66,30.10,30.48,30.17,30.34,30.65,30.59,30.64,30.74,30.82,30.82,30.83,30.91,30.98,30.96,31.00,31.07,31.08,31.09,31.10,31.14,31.15,31.19,31.10,31.13,31.22,31.12,31.12,31.11,31.11,31.09,31.03,31.03,31.02,31.03,30.94,30.91,30.96,30.81,30.69,30.80,30.78,30.62,30.58,30.73,30.69,30.27,30.49,30.76,30.45,30.17,30.44,30.63,30.42,30.46,30.65,30.67,30.55,30.61,30.47,30.49,30.41,30.13,30.06,30.12,30.09,29.93,29.93,30.17,30.01,29.92,30.11,30.30,30.26,30.21,30.37,30.54,30.17,30.26,29.96,29.91,30.14,29.89,29.75,29.98,29.89,29.78,30.01,29.83,29.80,29.93,30.09,30.05,29.98,30.29,30.22,30.22,30.38,30.47,30.54,30.41,30.42,30.38,30.28,30.14,30.36,30.33,30.06,30.07,30.33,30.19,30.04,30.31,30.47,30.15,30.24,30.47,30.53,30.44,30.72,30.80,30.57,30.37,30.48,30.78,30.81,30.58,30.88,30.85,30.59,30.59,30.91,30.74,30.84,30.61,30.64,30.68,30.54,30.37,30.42,30.53,30.39,30.29,30.50,30.62,30.62,30.43,30.66,30.79,30.78,30.69,30.90,30.96,30.61,30.73,30.84,30.55,30.86,30.81,30.59,30.48,30.73,30.88,30.70,30.93,30.75,30.59,30.67,30.78,30.69,30.64,30.66,30.62,30.42,30.58,30.36,30.20,30.43,30.31,30.20,30.26,30.29,30.13,29.94,30.30,30.33,30.26,30.36,30.61,30.60,30.52,30.68,30.48,30.51,30.33,30.49,30.53,30.34,30.28,30.46,30.44,30.41,30.45,30.55,30.51,30.51,30.64,30.63,30.50,30.68,30.75,30.64,30.66,30.88,30.97,31.07,31.06,30.78,30.85,31.00,30.77,30.55,30.93,30.91,30.76,30.79,30.91,30.85,30.60,30.94,30.91,30.60,30.77,30.90,30.88,30.72,31.01,31.02,30.91,30.90,31.10,31.11,31.04,31.07,31.13,31.13,31.11,31.10,31.15,31.16,31.12,31.15,31.15,31.14,31.14,31.20,31.18,31.16,31.10,31.19,31.19,31.19,31.07,31.23,31.24,31.24,31.17,31.26,31.29,31.19,31.24,31.23,31.19,31.15,31.19,31.17,31.06,31.04,31.07,31.09,30.81,30.93,30.99,30.97,30.81,30.97,31.04,30.85,30.78,31.03,31.01,30.90,30.98,31.07,30.98,30.85,30.92,30.78,30.73,30.70,30.76,30.69,30.65,30.62,30.66,30.60,30.52,30.71,30.69,30.67,30.88,30.87,30.80,30.81,31.01,31.07,30.86,31.00,31.16,31.11,31.22,31.18,31.14,31.17,31.02,31.04,31.04,30.88,30.82,30.85,30.84,30.61,30.45,30.46,30.68,30.56,30.54,30.72,30.84,30.85,30.87,31.01,31.12,31.21,31.23,31.22,31.26,31.30,31.27,31.33,31.32,31.27,31.36,31.27,31.32,31.30,31.34,31.20,31.18,31.27,31.20,31.21,31.30,31.23,31.22,31.24,31.26,31.19,31.19,31.19,31.12,31.17,31.20,31.23,31.20,31.23,31.24,31.21,31.23,31.21,31.25,31.26,31.24,31.25,31.24,31.28,31.29,31.28,31.27,31.28,31.25,31.27,31.22,31.27,31.32,31.26,31.27,31.28,31.27,31.11,31.22,31.31,31.16,31.18,31.26,31.33,31.20,31.23,31.34,31.31,31.25,31.32,31.35,31.34,31.33,31.36,31.28,31.35,31.31,31.32,31.34,31.34,31.36,31.27,31.37,31.35,31.31,31.29,31.35,31.34,31.30,31.28,31.34,31.29,31.23,31.23,26.27,24.18,22.45,22.00,20.77,19.70,20.09,19.71,19.58,19.51,19.31,18.65,17.37,18.40,18.13,18.25,18.00,17.79,15.52,14.04,12.64,12.16,11.49,12.17,10.44,9.53,8.13,7.66,7.38,6.48,6.55,6.88,5.96,5.74,5.91,5.97,5.35,4.98,5.39,5.49,4.98,4.73,5.34,5.43,5.04,5.16,5.70,5.81,5.37,5.67,6.35,6.05,5.92,6.58,7.22,6.84,7.55,7.44,7.45,6.58,7.35,7.44,6.65,6.51,7.33,6.94,6.30,6.77,7.30,6.74,6.40,7.32,7.56,6.79,7.00,7.84,7.50,7.29,8.29,8.52,7.85,9.11,8.42,9.07,8.52,8.03,8.02,7.63,6.95,6.49,6.78,7.47,7.07,6.97,7.55,8.17,7.49,7.55,8.44,8.29,8.27,9.61,9.43,9.38,9.34,9.27,8.50,8.49,8.88,9.03,8.03,8.88,8.96,8.50,8.78,9.37,8.58,8.59,7.99,7.76,8.41,8.06,7.11,7.47,8.20,7.39,6.69,7.56,7.75,6.60,7.18,6.51,6.93,7.27,7.63,7.18,7.56,6.83,6.59,7.37,7.01,7.15,6.83,7.47,7.24,6.13,6.33,7.14,6.46,6.12,6.77,6.96,6.51,5.69,5.64,6.08,5.87,4.94,5.51,5.85,5.41,5.30,5.94,5.83,5.32,5.75,6.45,6.12,5.58,6.00,5.41,5.13,4.52,4.78,4.35,4.01,4.57,4.16,3.88,4.47,4.67,4.14,4.37,4.72,4.77,4.91,5.03,5.54,5.39,5.43,5.77,6.03,6.69,6.65,7.98,7.40,6.69,6.56,6.71,6.00,5.82,6.03,5.65,4.94,5.49,5.38,4.66,4.66,4.99,4.69,3.93,4.59,4.73,4.06,3.68,4.54,4.53,3.59,4.18,4.95,4.55,4.07,4.92,5.32,4.82,5.13,5.75,6.02,5.57,5.70,5.06,5.16,5.10,4.18,4.28,4.08,3.57,3.22,3.29,2.99,2.53,2.39,2.47,2.01,1.56,1.81,1.91,2.13,2.46,3.16,3.27,3.78,3.03,2.70,3.63,3.67,2.82,3.34,4.10,3.66,2.96,4.15,4.35,3.51,3.91,4.74,4.64,4.14,4.83,5.37,5.30,5.06,4.58,4.56,4.58,3.95,3.74,4.08,3.87,3.18,3.40,3.66,3.04,2.73,3.22,3.23,2.51,2.74,3.47,3.17,2.77,3.23,3.05,2.42,1.73,2.26,1.56,1.90,2.63,2.35,1.74,2.65,2.79,2.35,2.98,3.19,2.94,2.37,2.35,2.31,2.04,1.57,1.70,1.92,1.46,0.96,0.76,0.93,1.29,1.72,1.86,2.28,2.72,3.34,2.94,3.26,3.42,3.47,3.82,3.88,3.92,4.14,4.53,4.68,4.63,5.60,5.53,5.02,5.88,6.03,5.30,5.42,6.12,6.02,5.56,5.63,5.07,4.82,4.67,4.41,3.93,3.83,3.79,3.47,3.08,3.24,3.26,2.63,2.41,2.69,2.70,1.87,2.74,3.04,3.51,3.16,4.07,3.77,3.29,4.06,4.47,3.87,4.07,4.87,5.01,4.25,5.19,5.81,5.46,5.32,6.13,6.36,6.07,6.24,6.87,6.82,7.59,6.76,6.25,5.88,6.32,6.19,5.48,5.39,5.42,4.93,4.34,5.07,5.38,4.52,4.70,5.32,4.72,4.17,5.01,5.29,4.66,5.13,5.90,5.42,4.97,6.01,6.27,5.78,5.62,6.79,6.60,6.23,6.79,7.62,7.45,7.45,6.93,7.41,7.81,6.99,7.34,7.94,7.46,6.93,7.75,8.14,7.26,7.08,8.38,8.41,7.84,8.03,9.04,8.87,8.03,8.51,8.76,8.04,7.47,7.66,7.59,6.68,6.55,6.88,6.77,5.83,5.98,6.45,5.74,5.17,5.82,5.80,4.97,4.66,5.47,5.66,4.91,5.23,5.60,5.18,4.19,4.89,4.65,3.77,4.01,4.85,4.58,3.90,4.68,5.05,4.78,5.02,5.34,5.73,5.48,5.79,6.25,6.33,6.27,6.78,7.42,7.16,7.75,8.32,8.26,8.69,8.32,8.53,7.95,7.20,7.79,7.63,6.77,6.58,7.12,6.85,5.94,5.35,5.05,5.80,5.66,5.37,5.77,6.62,6.17,6.17,7.02,7.28,8.14,8.63,9.01,9.62,9.73,9.70,10.82,10.78,10.41,11.70,12.27,11.84,12.30,11.81,10.86,11.29,11.84,10.89,11.82,12.64,11.20,10.71,11.57,10.94,10.09,9.35,8.96,8.29,9.10,9.10,8.30,8.21,9.07,8.91,8.25,8.72,9.50,9.07,8.92,9.29,9.91,9.07,9.55,10.42,10.41,9.78,10.22,10.31,10.66,10.04,10.96,11.19,9.98,10.50,11.54,10.81,10.16,11.18,12.05,10.91,10.75,12.00,11.88,11.09,11.52,12.89,12.31,11.92,12.30,13.67,13.70,13.86,12.69,12.78,14.15,13.03,12.37,13.37,14.00,13.14,12.39,13.31,13.39,12.31,12.17,13.63,12.90,11.75,12.47,13.24,12.50,11.88,12.52],[30.89,30.82,30.80,30.73,30.54,30.39,30.42,30.30,30.02,30.00,29.99,29.90,29.52,29.80,29.94,29.72,29.00,29.40,29.50,28.90,29.05,29.12,29.11,29.24,29.91,30.22,30.06,30.41,30.38,30.30,30.33,30.44,30.16,30.27,30.45,30.32,30.22,30.36,30.59,30.78,30.78,30.61,30.52,30.74,30.81,30.45,30.59,30.80,30.70,30.48,30.73,30.97,30.78,30.76,30.94,31.03,31.09,30.99,31.06,31.03,31.06,31.00,30.94,30.98,30.96,30.78,30.77,30.94,30.83,30.59,30.75,30.82,30.67,30.57,30.72,30.82,30.45,30.50,30.84,30.76,30.39,30.81,30.82,30.98,30.79,30.55,30.68,30.73,30.60,30.32,30.49,30.74,30.63,30.42,30.72,30.85,30.72,30.76,30.92,31.01,30.95,31.13,31.12,31.02,31.17,31.15,31.09,30.99,31.15,31.12,30.99,31.13,31.12,30.89,31.00,31.10,31.01,30.98,30.80,30.72,30.83,30.88,30.64,30.73,30.92,30.73,30.70,30.85,31.02,30.76,31.09,30.99,31.02,31.06,31.05,31.04,31.11,31.06,30.93,31.07,30.97,31.13,31.11,31.14,31.11,31.03,31.07,31.12,31.06,31.10,31.12,31.16,31.10,31.08,31.00,31.04,31.03,30.99,31.02,31.05,31.04,30.94,31.10,31.04,31.00,30.92,31.05,31.03,30.99,30.86,30.65,30.75,30.21,30.41,30.14,30.33,30.78,30.60,30.63,30.84,30.89,30.83,30.94,31.00,31.04,31.03,31.08,31.08,31.08,31.14,31.09,31.07,31.13,31.17,31.07,31.11,31.16,31.15,31.09,31.11,31.10,31.09,31.06,31.07,31.08,31.08,31.00,31.06,31.07,30.93,30.77,30.96,30.96,30.70,30.65,30.85,30.79,30.27,30.44,30.80,30.42,30.10,30.33,30.54,30.27,30.33,30.56,30.57,30.46,30.40,30.38,30.33,30.28,30.03,29.99,30.01,29.96,29.87,29.86,30.18,30.05,29.95,30.05,30.34,30.23,30.11,30.35,30.38,30.03,30.10,29.87,29.91,30.03,29.87,29.67,29.80,29.80,29.75,29.88,29.69,29.76,29.85,30.01,29.91,29.88,30.18,30.14,29.99,30.34,30.31,30.45,30.31,30.32,30.29,30.22,29.96,30.33,30.28,30.03,29.98,30.31,30.08,30.01,30.25,30.40,30.09,30.16,30.36,30.42,30.32,30.62,30.64,30.44,30.22,30.33,30.70,30.71,30.50,30.83,30.73,30.44,30.49,30.84,30.72,30.80,30.55,30.53,30.66,30.49,30.27,30.39,30.45,30.33,30.25,30.39,30.47,30.48,30.43,30.46,30.74,30.69,30.50,30.83,30.88,30.45,30.59,30.73,30.48,30.71,30.67,30.37,30.36,30.61,30.71,30.46,30.71,30.56,30.51,30.49,30.65,30.55,30.50,30.54,30.60,30.36,30.48,30.22,30.06,30.34,30.20,30.05,30.19,30.22,30.06,29.80,30.19,30.28,30.24,30.20,30.48,30.50,30.38,30.44,30.45,30.43,30.21,30.38,30.47,30.35,30.13,30.27,30.34,30.24,30.24,30.35,30.41,30.32,30.47,30.42,30.34,30.53,30.56,30.49,30.51,30.72,30.82,30.91,30.88,30.61,30.65,30.86,30.64,30.44,30.78,30.82,30.65,30.76,30.83,30.75,30.51,30.88,30.81,30.42,30.68,30.85,30.82,30.64,30.99,31.02,30.95,30.87,31.10,31.15,31.03,30.95,31.12,31.15,31.07,31.08,31.18,31.17,31.16,31.11,31.17,31.22,31.07,31.13,31.20,31.21,31.08,31.12,31.23,31.20,31.05,31.20,31.23,31.19,31.15,31.25,31.26,31.17,31.23,31.22,31.18,31.15,31.17,31.13,31.06,31.04,31.08,31.10,30.97,30.98,31.07,31.03,30.90,31.01,31.04,30.92,30.74,30.90,30.99,30.85,30.91,31.02,30.78,30.69,30.85,30.68,30.59,30.52,30.71,30.61,30.48,30.65,30.71,30.45,30.69,30.85,30.77,30.66,30.97,30.92,30.69,30.77,31.02,31.05,30.83,30.92,31.09,31.08,31.19,31.17,31.09,31.13,31.00,31.00,30.95,30.82,30.72,30.79,30.74,30.50,30.34,30.35,30.55,30.45,30.49,30.62,30.80,30.88,30.93,30.95,31.10,31.19,31.26,31.22,31.24,31.25,31.25,31.30,31.29,31.26,31.34,31.26,31.28,31.27,31.31,31.19,31.18,31.21,31.21,31.20,31.28,31.23,31.22,31.18,31.25,31.23,31.23,31.23,31.14,31.17,31.23,31.22,31.16,31.20,31.26,31.14,31.16,31.25,31.25,31.22,31.19,31.23,31.25,31.27,31.28,31.33,31.27,31.28,31.29,31.31,31.25,31.28,31.27,31.22,31.25,31.27,31.22,31.26,31.22,31.28,31.19,31.31,31.24,31.21,31.25,31.20,31.28,31.20,31.16,31.30,31.31,31.31,31.29,31.28,31.22,31.33,31.27,31.21,31.29,31.35,31.29,31.24,31.34,31.32,31.22,31.22,31.35,31.33,31.27,31.26,31.33,31.26,31.22,31.18,25.50,23.87,22.04,21.56,20.51,19.81,19.89,19.27,19.39,18.92,19.04,18.42,16.96,18.14,17.94,18.06,17.51,17.46,15.40,13.93,12.64,11.71,11.36,12.05,10.01,8.87,7.12,6.54,5.98,5.44,5.43,5.76,5.21,4.94,5.06,5.39,4.77,4.55,4.84,5.14,4.81,4.39,4.76,4.99,4.57,4.65,4.85,5.11,4.66,4.79,5.38,5.18,4.69,5.39,5.92,5.41,6.33,6.25,6.51,5.77,6.58,6.49,5.76,5.83,6.44,5.89,5.46,6.00,6.44,5.73,5.47,6.55,6.40,5.56,6.25,6.93,6.23,6.12,7.14,7.35,6.63,7.66,7.20,7.71,6.91,6.55,6.53,6.05,5.76,5.32,5.50,5.93,5.82,5.50,5.99,6.45,6.14,6.11,6.65,6.98,6.87,8.28,8.10,7.68,7.53,7.63,7.23,6.80,7.15,7.12,6.38,7.08,7.04,6.39,6.91,7.39,6.67,6.88,6.15,6.05,6.68,6.11,5.40,5.81,6.32,5.65,5.15,5.72,5.94,5.22,5.79,5.13,5.69,5.82,6.22,5.97,6.44,6.04,6.06,6.55,6.32,6.46,6.29,6.76,6.74,5.88,6.04,6.62,6.05,5.78,6.36,6.50,6.07,5.47,5.31,5.57,5.39,4.73,5.09,5.43,4.96,4.86,5.34,5.23,5.06,4.99,5.47,5.18,4.86,4.83,4.32,4.34,4.09,4.11,3.95,3.99,4.17,4.10,4.12,4.22,4.45,4.24,4.46,4.62,4.66,4.73,5.06,5.30,5.38,5.37,5.56,5.84,6.54,6.42,7.38,6.93,6.26,6.00,6.19,5.72,5.56,5.56,5.29,4.87,5.09,4.81,4.43,4.40,4.47,4.29,3.81,3.99,4.01,3.64,3.42,3.75,3.66,3.02,3.42,3.78,3.53,3.14,3.57,3.87,3.57,3.65,4.25,4.36,3.77,3.93,3.66,3.68,3.46,3.14,3.25,3.12,2.53,2.41,2.70,2.23,1.93,1.91,1.98,1.57,1.35,1.58,1.54,1.70,2.06,2.59,2.64,2.99,2.46,2.13,2.96,2.94,2.29,2.77,3.12,3.02,2.46,3.06,3.16,3.04,3.08,3.45,3.40,3.15,3.41,3.96,3.87,3.81,3.61,3.60,3.50,3.09,3.13,3.29,3.04,2.99,2.94,3.07,2.69,2.46,2.87,2.63,2.13,2.27,2.81,2.45,2.18,2.47,2.38,1.99,1.41,1.67,1.31,1.71,2.12,2.11,1.85,2.21,2.54,2.38,2.88,2.98,2.73,2.44,2.31,2.24,2.11,1.83,1.75,1.84,1.61,1.28,0.97,0.76,0.89,1.18,1.49,1.66,2.07,2.65,2.27,2.63,2.90,2.94,3.33,3.30,3.26,3.34,3.68,3.92,3.81,4.47,4.31,4.07,4.28,4.58,4.10,4.02,4.71,4.50,4.05,4.02,3.66,3.55,3.54,3.40,3.23,3.16,3.10,2.70,2.49,2.70,2.52,2.01,2.05,2.20,2.33,1.51,2.21,2.46,2.76,2.34,3.07,2.88,2.47,2.98,3.30,3.09,3.30,3.56,3.67,3.41,3.78,4.28,4.18,4.11,4.51,4.96,4.46,4.48,5.24,5.23,5.86,5.42,4.78,4.68,5.07,4.68,4.28,4.36,4.40,3.76,3.56,4.15,4.32,3.65,3.95,4.13,3.75,3.43,3.97,4.22,3.82,4.52,4.85,4.58,4.36,5.12,5.26,4.73,4.85,5.79,5.54,5.19,5.90,6.48,6.30,6.23,5.79,6.35,6.64,5.83,6.08,6.76,6.20,5.77,6.47,6.88,5.95,5.96,6.92,7.07,6.41,6.56,7.31,7.06,6.51,7.10,7.37,6.88,6.11,6.28,6.51,5.75,5.53,5.73,5.74,4.99,5.03,5.37,4.91,4.40,5.08,5.03,4.40,4.20,4.84,5.07,4.30,4.65,5.34,4.96,3.66,4.05,4.07,3.40,3.63,4.07,3.73,3.76,3.88,4.33,4.00,4.16,4.47,4.54,4.37,4.77,5.04,4.85,4.93,5.44,5.79,5.49,6.05,6.49,6.41,6.74,6.54,6.76,6.37,5.66,5.95,5.93,5.18,4.90,5.32,5.21,4.49,4.12,3.93,4.39,4.38,4.39,4.60,5.07,4.91,4.98,5.52,5.89,6.79,7.05,7.33,8.00,8.02,7.81,8.63,8.80,8.55,9.42,9.97,9.63,10.10,9.81,9.15,9.46,9.85,9.20,9.94,10.46,9.54,9.07,9.75,9.26,8.67,8.06,7.65,7.08,7.96,7.87,7.09,7.11,7.84,7.71,7.06,7.58,8.06,7.62,7.58,7.99,8.29,7.66,7.89,8.68,8.82,8.20,8.65,8.70,9.16,8.66,9.53,9.57,8.57,9.12,9.84,9.07,8.75,9.51,10.10,9.14,9.29,10.14,9.91,9.31,9.87,10.90,10.50,10.24,10.51,11.69,11.34,11.54,10.71,10.65,12.03,11.19,10.47,11.31,11.84,10.97,10.34,11.22,11.23,10.55,10.50,11.55,10.93,9.99,10.59,11.36,10.75,10.14,10.86],[30.98,30.93,30.82,30.78,30.61,30.44,30.52,30.46,30.26,30.21,30.25,30.15,29.87,30.08,30.11,29.87,29.19,29.68,29.79,29.05,29.33,29.29,29.37,29.48,30.03,30.26,30.09,30.52,30.42,30.40,30.40,30.47,30.18,30.29,30.49,30.35,30.24,30.31,30.55,30.72,30.76,30.53,30.56,30.78,30.77,30.36,30.57,30.81,30.70,30.50,30.79,31.00,30.75,30.82,31.01,31.07,31.13,31.02,31.12,31.02,31.12,31.05,30.96,30.99,31.03,30.81,30.75,30.99,30.90,30.59,30.78,30.88,30.72,30.62,30.74,30.84,30.54,30.48,30.82,30.77,30.48,30.84,30.81,30.98,30.79,30.59,30.72,30.71,30.60,30.39,30.61,30.74,30.71,30.52,30.74,30.90,30.79,30.85,31.00,31.07,30.96,31.16,31.14,31.03,31.22,31.23,31.12,31.03,31.18,31.18,31.03,31.17,31.18,30.96,31.06,31.11,31.04,30.96,30.82,30.71,30.86,30.93,30.71,30.79,30.98,30.85,30.72,30.93,31.09,30.81,31.07,30.96,31.02,31.05,31.14,31.09,31.22,31.13,31.03,31.13,31.02,31.22,31.17,31.20,31.18,31.06,31.12,31.18,31.14,31.10,31.15,31.18,31.13,31.07,31.00,31.07,31.05,31.00,30.97,31.05,31.07,30.91,31.11,31.09,31.03,30.92,31.10,31.09,31.02,30.85,30.68,30.72,30.21,30.35,30.11,30.21,30.71,30.53,30.57,30.80,30.88,30.85,30.89,31.03,31.02,31.01,31.05,31.08,31.09,31.13,31.12,31.13,31.14,31.17,31.12,31.18,31.21,31.19,31.16,31.14,31.12,31.12,31.08,31.08,31.13,31.07,30.97,31.04,31.11,30.91,30.72,30.97,31.00,30.63,30.50,30.86,30.75,30.20,30.43,30.74,30.44,30.12,30.28,30.58,30.34,30.37,30.55,30.55,30.43,30.41,30.36,30.30,30.35,30.06,30.03,30.09,30.04,29.88,29.97,30.17,29.80,29.85,30.06,30.25,30.06,30.15,30.42,30.58,30.24,30.16,29.99,30.01,30.10,29.83,29.82,29.91,29.80,29.73,29.98,29.80,29.73,29.92,30.04,29.95,29.92,30.18,30.13,30.03,30.19,30.32,30.40,30.34,30.37,30.35,30.26,29.96,30.25,30.31,30.06,30.00,30.29,30.18,29.96,30.19,30.39,30.09,30.16,30.31,30.42,30.36,30.62,30.65,30.47,30.38,30.44,30.75,30.65,30.46,30.79,30.76,30.37,30.45,30.86,30.64,30.79,30.53,30.53,30.70,30.44,30.26,30.35,30.41,30.27,30.05,30.29,30.42,30.55,30.41,30.56,30.74,30.66,30.62,30.82,30.85,30.42,30.65,30.71,30.50,30.70,30.66,30.49,30.38,30.61,30.71,30.57,30.79,30.75,30.62,30.62,30.78,30.68,30.66,30.64,30.67,30.45,30.47,30.29,30.26,30.46,30.33,30.23,30.30,30.40,30.19,29.87,30.21,30.40,30.20,30.25,30.49,30.54,30.42,30.49,30.41,30.38,30.20,30.33,30.50,30.37,30.23,30.40,30.46,30.37,30.35,30.52,30.57,30.45,30.57,30.62,30.54,30.64,30.73,30.66,30.67,30.84,30.89,30.98,30.94,30.75,30.72,30.88,30.71,30.57,30.80,30.80,30.69,30.75,30.82,30.77,30.57,30.88,30.79,30.48,30.72,30.83,30.78,30.58,30.97,30.99,30.92,30.90,31.07,31.14,31.03,31.03,31.13,31.14,31.10,31.12,31.19,31.17,31.16,31.15,31.20,31.22,31.13,31.20,31.24,31.20,31.10,31.21,31.24,31.20,31.11,31.24,31.29,31.22,31.15,31.28,31.28,31.19,31.24,31.26,31.22,31.16,31.20,31.21,31.10,31.08,31.11,31.15,30.97,30.97,31.05,31.05,30.90,30.98,31.04,30.92,30.81,31.01,31.00,30.89,30.96,31.07,30.89,30.78,30.92,30.76,30.62,30.62,30.76,30.57,30.47,30.62,30.66,30.37,30.57,30.87,30.72,30.60,30.95,30.96,30.72,30.75,31.02,31.03,30.84,30.95,31.13,31.07,31.19,31.14,31.14,31.13,31.01,31.01,31.01,30.83,30.74,30.80,30.77,30.53,30.36,30.39,30.55,30.43,30.39,30.56,30.80,30.90,30.88,30.95,31.11,31.20,31.27,31.23,31.28,31.30,31.29,31.36,31.37,31.34,31.41,31.31,31.37,31.35,31.39,31.26,31.23,31.30,31.21,31.30,31.35,31.34,31.27,31.28,31.34,31.29,31.30,31.30,31.19,31.27,31.28,31.25,31.24,31.27,31.31,31.21,31.25,31.29,31.29,31.26,31.28,31.28,31.26,31.32,31.34,31.37,31.33,31.35,31.35,31.34,31.30,31.36,31.37,31.27,31.33,31.34,31.29,31.27,31.30,31.34,31.22,31.29,31.33,31.31,31.29,31.34,31.37,31.26,31.29,31.37,31.39,31.38,31.38,31.39,31.33,31.39,31.32,31.30,31.37,31.38,31.35,31.29,31.41,31.38,31.27,31.31,31.40,31.37,31.34,31.36,31.38,31.31,31.28,31.25,25.64,23.95,21.92,21.29,19.99,19.25,19.29,18.75,18.77,18.32,18.44,17.62,16.38,17.72,17.51,17.76,17.20,17.23,15.02,14.61,12.65,11.77,11.12,11.71,9.77,8.53,6.95,6.31,5.93,5.28,5.42,5.65,5.13,4.85,5.07,5.28,4.76,4.52,4.83,5.05,4.82,4.40,4.88,5.03,4.64,4.64,5.02,5.12,4.61,4.77,5.31,5.01,4.62,5.12,5.67,5.18,5.89,5.79,6.14,5.59,6.21,6.21,5.33,5.68,6.29,5.74,5.39,5.97,6.30,5.79,5.53,6.44,6.24,5.62,6.14,6.71,6.14,5.98,6.92,7.09,6.55,7.42,6.94,7.28,6.62,6.42,6.37,6.03,5.46,5.29,5.25,5.77,5.76,5.54,5.72,6.36,6.08,5.83,6.51,6.82,6.57,7.83,7.77,7.35,7.29,7.32,6.75,6.44,6.76,6.78,6.05,6.82,6.83,6.17,6.78,7.29,6.48,6.49,5.93,5.74,6.37,5.97,5.27,5.46,6.13,5.52,4.93,5.40,5.56,4.81,5.23,4.80,5.19,5.26,5.75,5.38,5.89,5.65,5.51,5.99,5.93,6.03,5.93,6.36,6.25,5.56,5.79,6.32,5.77,5.65,6.17,6.23,5.88,5.41,5.31,5.60,5.33,4.79,4.96,5.35,4.89,4.80,5.21,5.05,4.56,4.73,5.08,4.85,4.46,4.53,4.24,4.33,3.90,4.00,3.81,3.93,4.09,4.02,4.07,4.45,4.45,4.28,4.34,4.71,4.68,4.71,4.98,5.23,5.33,5.36,5.37,5.67,6.05,6.06,7.04,6.50,5.92,5.75,5.98,5.63,5.30,5.39,5.26,4.85,4.89,4.82,4.42,4.23,4.41,4.26,3.84,3.91,3.89,3.75,3.33,3.57,3.64,3.20,3.24,3.61,3.48,3.20,3.43,3.59,3.29,3.48,3.90,3.99,3.58,3.62,3.39,3.36,3.24,2.94,3.00,2.89,2.58,2.42,2.32,2.28,2.01,1.91,1.83,1.61,1.35,1.40,1.22,1.26,1.62,2.19,2.31,2.76,2.22,2.15,2.63,2.76,2.28,2.50,2.93,2.90,2.48,3.00,3.11,3.01,3.06,3.39,3.40,3.13,3.34,3.82,3.72,3.77,3.54,3.68,3.57,3.20,3.30,3.39,3.11,3.04,2.97,3.12,2.65,2.58,2.88,2.63,2.19,2.19,2.71,2.30,2.10,2.23,2.12,1.77,1.29,1.39,1.28,1.69,2.01,2.09,1.95,2.11,2.55,2.52,2.95,3.06,2.83,2.60,2.39,2.33,2.28,2.01,1.95,1.95,1.86,1.40,1.27,0.90,0.76,0.85,1.12,1.40,1.84,2.39,2.08,2.43,2.56,2.56,2.95,2.95,3.00,2.96,3.30,3.46,3.49,4.07,3.94,3.61,3.90,4.19,3.71,3.71,4.26,4.13,3.76,3.73,3.46,3.37,3.27,3.01,2.93,2.91,2.72,2.50,2.29,2.39,2.30,2.05,1.89,2.22,2.03,1.52,2.14,2.24,2.74,2.38,3.13,2.79,2.44,2.89,3.05,2.85,2.98,3.29,3.39,3.08,3.45,3.79,3.68,3.65,3.96,4.25,4.01,4.04,4.68,4.71,5.40,4.92,4.27,4.16,4.56,4.16,3.73,3.87,3.91,3.39,3.14,3.76,3.86,3.18,3.47,3.90,3.31,3.14,3.74,3.97,3.47,3.91,4.59,4.28,3.95,4.73,5.15,4.56,4.51,5.41,5.47,4.97,5.65,6.17,6.13,5.91,5.44,6.08,6.28,5.57,5.65,6.27,5.98,5.37,5.96,6.33,5.60,5.40,6.18,6.28,5.59,5.64,6.47,6.22,5.70,6.14,6.36,6.14,5.55,5.65,5.82,5.17,5.01,5.36,5.34,4.63,4.67,4.99,4.66,4.07,4.71,4.86,4.04,3.86,4.60,4.75,4.00,4.39,4.72,3.99,3.36,3.95,3.71,2.95,3.44,3.79,3.47,3.25,3.70,3.94,3.65,3.78,4.07,4.12,3.80,4.25,4.54,4.34,4.43,4.99,5.13,4.98,5.56,5.93,5.72,5.99,5.71,5.97,5.51,5.02,5.27,5.22,4.64,4.52,4.76,4.66,4.15,3.65,3.51,4.06,3.98,3.92,4.03,4.52,4.49,4.41,5.01,5.23,5.97,6.43,6.45,7.08,6.98,6.88,7.73,7.86,7.70,8.62,9.24,8.71,9.47,8.85,8.33,8.97,9.12,8.67,9.29,9.92,8.81,8.42,9.39,8.59,7.90,7.49,7.12,6.62,7.17,7.15,6.61,6.51,6.98,6.94,6.40,6.74,7.20,6.92,6.62,7.05,7.41,6.81,7.11,7.77,7.93,7.29,7.87,7.93,8.34,7.94,8.68,8.75,7.82,8.51,9.12,8.34,8.02,9.01,9.49,8.56,8.90,9.79,9.53,8.89,9.55,10.42,10.13,10.06,10.18,11.30,11.35,11.41,10.22,10.17,11.40,10.74,9.85,10.79,11.49,10.57,9.82,10.66,10.75,10.01,9.79,10.63,10.36,9.39,9.91,10.54,10.08,9.51,10.48],[30.95,30.86,30.80,30.76,30.51,30.38,30.41,30.31,30.00,30.07,30.09,29.92,29.78,29.84,29.91,29.71,29.10,29.44,29.71,28.91,29.37,29.39,29.26,29.62,30.05,30.23,30.23,30.46,30.48,30.41,30.45,30.50,30.25,30.37,30.55,30.37,30.21,30.40,30.66,30.79,30.77,30.61,30.63,30.75,30.77,30.53,30.61,30.78,30.63,30.49,30.74,30.92,30.80,30.79,31.02,31.12,31.13,31.04,31.10,31.00,31.05,31.02,30.97,30.96,30.97,30.83,30.78,30.96,30.88,30.65,30.86,30.87,30.77,30.70,30.76,30.89,30.56,30.59,30.87,30.87,30.53,30.84,30.93,31.01,30.84,30.63,30.74,30.80,30.63,30.46,30.68,30.81,30.76,30.55,30.77,30.92,30.81,30.85,30.98,31.04,31.00,31.13,31.13,31.08,31.19,31.17,31.13,31.08,31.16,31.17,31.07,31.18,31.16,30.96,31.04,31.08,31.04,30.97,30.90,30.75,30.88,30.99,30.78,30.78,30.99,30.83,30.74,30.94,31.07,30.76,31.11,30.98,31.02,31.07,31.09,31.07,31.14,31.03,30.95,31.00,30.92,31.11,31.14,31.15,31.12,31.05,31.12,31.12,31.06,31.07,31.09,31.13,31.09,31.04,30.96,31.02,31.02,30.95,30.95,31.00,30.98,30.86,31.07,31.00,30.93,30.84,31.10,31.05,31.02,30.88,30.64,30.67,30.15,30.38,30.10,30.21,30.65,30.55,30.53,30.67,30.80,30.83,30.79,30.92,30.98,30.97,31.00,31.04,31.05,31.09,31.14,31.11,31.12,31.14,31.08,31.16,31.19,31.14,31.15,31.12,31.10,31.09,31.05,31.03,31.03,30.99,30.90,30.91,30.93,30.74,30.57,30.78,30.81,30.50,30.47,30.78,30.72,30.18,30.47,30.78,30.39,30.12,30.30,30.55,30.33,30.33,30.52,30.54,30.43,30.41,30.37,30.27,30.33,30.11,30.03,30.13,30.09,29.92,29.89,30.15,29.92,29.87,30.07,30.39,30.11,30.16,30.44,30.48,30.13,30.10,29.78,29.82,30.05,29.94,29.72,29.83,29.86,29.85,29.88,29.78,29.81,29.88,30.03,30.04,29.92,30.21,30.22,30.07,30.25,30.39,30.43,30.39,30.44,30.42,30.28,30.07,30.35,30.31,30.07,30.02,30.33,30.15,29.94,30.30,30.39,30.11,30.17,30.47,30.49,30.35,30.66,30.68,30.47,30.32,30.50,30.78,30.73,30.58,30.87,30.82,30.51,30.59,30.91,30.76,30.85,30.57,30.63,30.72,30.58,30.30,30.36,30.46,30.29,30.11,30.26,30.36,30.50,30.32,30.61,30.76,30.67,30.54,30.82,30.78,30.52,30.60,30.70,30.55,30.63,30.56,30.39,30.38,30.55,30.65,30.50,30.67,30.60,30.52,30.57,30.64,30.62,30.57,30.48,30.46,30.15,30.36,30.17,30.06,30.39,30.31,30.15,30.11,30.25,30.18,29.92,30.24,30.32,30.30,30.31,30.48,30.45,30.38,30.51,30.47,30.40,30.17,30.31,30.48,30.38,30.31,30.42,30.48,30.36,30.40,30.46,30.44,30.44,30.54,30.55,30.48,30.56,30.66,30.60,30.61,30.76,30.82,30.90,30.88,30.73,30.69,30.82,30.61,30.52,30.71,30.70,30.63,30.73,30.70,30.66,30.63,30.82,30.76,30.53,30.69,30.84,30.75,30.60,30.97,30.96,30.82,30.84,31.05,31.08,30.96,31.01,31.11,31.10,31.03,31.09,31.17,31.15,31.10,31.12,31.14,31.16,31.08,31.14,31.19,31.14,31.06,31.17,31.19,31.14,31.08,31.23,31.24,31.21,31.15,31.28,31.27,31.19,31.24,31.28,31.22,31.17,31.20,31.18,31.08,31.03,31.06,31.08,30.91,30.90,30.93,30.95,30.81,30.87,30.99,30.81,30.74,30.96,30.98,30.88,30.92,31.05,30.94,30.83,30.86,30.70,30.58,30.59,30.68,30.56,30.47,30.53,30.56,30.43,30.54,30.78,30.68,30.62,30.96,30.92,30.75,30.77,31.03,31.04,30.82,30.90,31.11,31.05,31.17,31.14,31.06,31.10,31.01,30.98,30.95,30.82,30.76,30.75,30.75,30.54,30.41,30.39,30.59,30.48,30.44,30.57,30.77,30.86,30.86,30.94,31.10,31.16,31.21,31.20,31.22,31.26,31.30,31.34,31.36,31.33,31.38,31.30,31.33,31.29,31.34,31.22,31.19,31.27,31.18,31.26,31.30,31.27,31.22,31.26,31.27,31.19,31.20,31.17,31.16,31.16,31.22,31.20,31.22,31.23,31.24,31.23,31.22,31.23,31.26,31.28,31.27,31.28,31.27,31.32,31.31,31.31,31.31,31.28,31.28,31.28,31.25,31.29,31.29,31.27,31.27,31.29,31.29,31.19,31.24,31.32,31.20,31.25,31.29,31.33,31.24,31.29,31.37,31.33,31.30,31.34,31.36,31.38,31.36,31.36,31.29,31.37,31.36,31.33,31.34,31.36,31.35,31.27,31.37,31.36,31.30,31.31,31.36,31.34,31.29,31.30,31.35,31.29,31.25,31.21,25.79,24.08,22.20,21.44,20.08,19.24,19.49,18.91,19.05,19.09,18.79,18.14,16.86,18.05,17.51,17.60,17.49,17.27,15.28,14.08,12.64,11.87,11.31,11.96,10.14,9.12,7.78,7.07,6.65,6.02,6.19,6.31,5.73,5.60,5.70,5.80,5.25,5.03,5.35,5.54,5.17,4.75,5.53,5.59,5.26,5.24,5.76,5.74,5.34,5.61,6.25,5.95,5.57,6.25,6.80,6.30,7.03,6.91,7.13,6.47,7.10,7.21,6.37,6.42,7.16,6.67,6.21,6.67,7.22,6.57,6.27,7.08,7.35,6.53,6.72,7.41,7.18,6.73,7.56,7.94,7.25,8.43,7.86,8.40,7.76,7.59,7.28,7.18,6.43,6.14,6.23,6.93,6.74,6.59,6.95,7.60,7.20,7.12,7.80,7.80,7.78,8.99,8.90,8.83,8.48,8.48,7.87,7.82,7.99,8.03,7.28,8.04,8.11,7.72,8.12,8.56,7.82,7.67,7.18,6.80,7.53,7.44,6.49,6.65,7.46,6.68,6.14,6.66,6.88,5.94,6.44,5.86,6.28,6.40,6.79,6.45,6.86,6.38,6.23,6.72,6.64,6.67,6.48,6.90,6.84,6.22,6.41,6.80,6.41,6.12,6.60,6.77,6.47,5.74,5.86,6.19,5.90,5.23,5.76,5.97,5.40,5.42,6.01,5.80,5.27,5.55,6.15,5.84,5.20,5.49,4.92,4.71,4.25,4.62,4.11,4.15,4.45,4.25,4.28,4.51,4.76,4.47,4.54,4.99,4.95,4.96,5.17,5.77,5.54,5.52,5.94,6.19,6.55,6.53,7.63,7.02,6.43,6.36,6.44,6.06,5.79,5.80,5.49,5.03,5.31,5.16,4.60,4.53,4.88,4.55,4.01,4.35,4.51,3.99,3.70,4.31,4.14,3.52,3.80,4.38,4.00,3.70,4.33,4.63,4.06,4.42,4.97,5.08,4.66,4.69,4.28,4.17,4.01,3.63,3.53,3.50,3.18,2.91,2.80,2.64,2.44,2.23,2.13,1.86,1.68,1.64,1.23,1.40,1.97,2.43,2.61,3.05,2.57,2.43,3.11,3.19,2.74,2.95,3.44,3.33,2.99,3.49,3.79,3.45,3.59,4.19,4.22,3.85,4.31,4.88,4.87,4.76,4.41,4.43,4.37,3.87,3.83,3.96,3.66,3.44,3.51,3.51,3.08,2.94,3.22,3.08,2.54,2.64,3.11,2.73,2.35,2.67,2.43,2.12,1.53,1.59,1.42,2.02,2.27,2.36,2.24,2.51,2.90,2.87,3.30,3.49,3.34,2.98,2.84,2.81,2.73,2.35,2.26,2.49,2.28,1.66,1.54,1.23,0.87,0.76,0.84,1.18,1.74,2.24,1.66,2.26,2.40,2.58,2.91,2.97,2.97,3.04,3.32,3.39,3.44,4.06,4.02,3.76,4.33,4.42,3.88,4.03,4.59,4.54,4.18,4.20,4.08,3.78,3.59,3.61,3.25,3.04,3.02,2.86,2.39,2.35,2.43,2.21,1.71,1.78,2.07,1.61,2.24,2.49,3.08,2.83,3.58,3.21,2.79,3.48,3.58,3.18,3.37,3.88,3.86,3.43,3.96,4.30,4.09,3.99,4.59,4.75,4.56,4.69,5.15,5.10,5.68,5.12,4.65,4.33,4.67,4.64,4.06,3.94,4.03,3.64,3.23,3.94,4.15,3.52,3.61,4.25,3.83,3.40,4.02,4.39,3.95,4.28,4.84,4.67,4.33,5.06,5.36,5.01,4.85,5.67,5.78,5.41,5.82,6.49,6.45,6.25,5.92,6.40,6.67,6.00,6.22,6.87,6.43,6.03,6.77,6.93,6.25,6.20,7.07,7.07,6.54,6.72,7.46,7.31,6.76,7.10,7.24,6.77,6.34,6.54,6.54,5.87,5.78,6.12,5.90,5.24,5.23,5.41,5.05,4.51,5.05,5.08,4.38,4.20,4.80,4.88,4.23,4.42,4.93,4.36,3.63,4.32,3.92,3.31,3.75,4.20,3.88,3.73,4.13,4.54,4.13,4.19,4.73,4.85,4.61,5.10,5.42,5.44,5.38,5.84,6.16,6.07,6.51,6.95,6.86,7.10,6.84,6.94,6.54,6.15,6.39,6.18,5.70,5.68,5.77,5.53,4.93,4.49,4.19,4.73,4.82,4.45,4.68,5.51,5.36,5.10,5.72,6.10,6.73,7.20,7.48,8.01,8.00,7.98,8.81,8.90,8.85,9.65,10.25,9.80,10.40,9.70,9.20,9.70,10.06,9.38,10.19,10.77,9.44,9.02,9.97,9.24,8.45,8.09,7.71,7.16,7.60,7.73,7.17,7.11,7.61,7.57,7.21,7.43,8.04,7.68,7.48,7.99,8.42,7.72,8.23,8.84,8.79,8.28,8.64,8.81,9.13,8.67,9.40,9.47,8.46,9.04,9.76,9.17,8.73,9.60,10.20,9.28,9.33,10.30,10.22,9.64,10.22,11.13,10.68,10.49,10.91,12.03,12.26,12.03,10.99,10.90,12.16,11.23,10.56,11.49,12.02,11.19,10.58,11.41,11.64,10.72,10.50,11.47,11.06,10.10,10.64,11.23,10.88,10.31,11.04],[30.92,30.80,30.75,30.73,30.54,30.33,30.42,30.38,30.03,30.02,30.09,29.95,29.65,29.91,30.06,29.89,29.01,29.44,29.68,28.80,29.09,29.04,29.07,29.13,29.93,30.10,29.99,30.30,30.39,30.32,30.41,30.42,30.17,30.30,30.51,30.27,30.09,30.33,30.52,30.76,30.76,30.55,30.61,30.76,30.78,30.47,30.61,30.82,30.72,30.54,30.77,30.97,30.83,30.81,30.98,31.06,31.10,31.01,31.08,31.03,31.04,31.02,30.96,30.97,30.96,30.82,30.79,30.93,30.87,30.64,30.84,30.84,30.73,30.66,30.72,30.88,30.55,30.50,30.81,30.82,30.48,30.84,30.87,31.01,30.80,30.60,30.70,30.73,30.62,30.36,30.62,30.74,30.66,30.50,30.72,30.87,30.80,30.83,30.95,31.00,30.97,31.11,31.11,31.01,31.14,31.13,31.09,31.02,31.11,31.12,31.00,31.13,31.12,30.91,31.03,31.07,31.01,30.97,30.85,30.74,30.85,30.91,30.70,30.77,30.93,30.79,30.72,30.87,31.03,30.79,31.09,30.97,31.00,31.05,31.08,31.09,31.17,31.07,30.95,31.04,30.94,31.14,31.12,31.13,31.11,31.05,31.13,31.11,31.08,31.11,31.09,31.11,31.06,31.06,30.96,31.02,31.04,30.99,30.96,31.04,31.06,30.92,31.11,31.06,31.00,30.89,31.08,31.06,31.00,30.83,30.64,30.72,30.03,30.38,29.98,30.12,30.74,30.57,30.54,30.77,30.87,30.82,30.86,30.99,31.02,30.99,31.04,31.07,31.06,31.11,31.12,31.10,31.09,31.14,31.06,31.11,31.16,31.13,31.12,31.09,31.10,31.07,31.03,31.04,31.08,31.05,30.96,31.00,31.07,30.85,30.63,30.87,30.94,30.56,30.45,30.78,30.66,30.02,30.36,30.73,30.27,29.94,30.23,30.50,30.23,30.24,30.52,30.48,30.36,30.37,30.28,30.19,30.28,29.97,29.83,29.94,29.91,29.75,29.76,30.12,29.80,29.79,30.10,30.37,30.02,30.10,30.45,30.43,30.09,29.95,29.76,29.80,29.92,29.69,29.60,29.75,29.72,29.58,29.80,29.70,29.65,29.71,29.91,29.81,29.80,30.15,30.10,29.95,30.13,30.36,30.38,30.32,30.39,30.38,30.19,29.88,30.26,30.20,29.92,29.75,30.20,30.04,29.86,30.15,30.34,29.99,30.11,30.29,30.41,30.29,30.57,30.61,30.35,30.23,30.40,30.63,30.63,30.43,30.85,30.75,30.38,30.43,30.86,30.69,30.79,30.50,30.49,30.67,30.42,30.17,30.32,30.32,30.21,30.00,30.20,30.29,30.48,30.35,30.54,30.73,30.52,30.54,30.74,30.65,30.56,30.42,30.57,30.43,30.52,30.37,30.32,30.28,30.41,30.51,30.41,30.63,30.56,30.45,30.52,30.63,30.55,30.48,30.46,30.47,30.25,30.35,30.14,30.08,30.28,30.14,30.00,30.05,30.20,29.98,29.82,30.02,30.23,30.26,30.33,30.62,30.56,30.39,30.47,30.38,30.28,30.06,30.17,30.39,30.30,30.14,30.28,30.33,30.24,30.28,30.31,30.36,30.33,30.45,30.47,30.38,30.49,30.58,30.50,30.53,30.73,30.76,30.82,30.78,30.63,30.61,30.71,30.56,30.44,30.63,30.63,30.56,30.70,30.67,30.64,30.45,30.79,30.64,30.32,30.57,30.77,30.62,30.50,30.89,30.93,30.80,30.80,31.04,31.07,30.95,30.99,31.09,31.12,31.06,31.08,31.19,31.16,31.13,31.13,31.17,31.20,31.14,31.20,31.24,31.18,31.08,31.18,31.20,31.14,31.05,31.21,31.24,31.19,31.12,31.26,31.24,31.16,31.20,31.25,31.18,31.12,31.18,31.19,31.08,31.04,31.08,31.12,30.90,30.91,30.99,30.98,30.79,30.90,30.98,30.81,30.71,30.96,30.97,30.84,30.84,31.02,30.79,30.71,30.81,30.65,30.54,30.50,30.61,30.50,30.44,30.49,30.56,30.31,30.46,30.77,30.64,30.54,30.93,30.89,30.66,30.73,30.99,31.02,30.77,30.88,31.05,31.00,31.13,31.10,31.04,31.07,30.98,30.92,30.92,30.74,30.69,30.72,30.70,30.44,30.30,30.34,30.47,30.34,30.35,30.46,30.69,30.82,30.79,30.84,31.06,31.13,31.23,31.20,31.22,31.24,31.29,31.33,31.36,31.32,31.37,31.30,31.31,31.31,31.33,31.24,31.21,31.27,31.25,31.28,31.31,31.30,31.26,31.26,31.29,31.26,31.25,31.23,31.17,31.23,31.25,31.25,31.24,31.25,31.28,31.25,31.24,31.26,31.28,31.26,31.28,31.27,31.27,31.32,31.32,31.34,31.31,31.27,31.31,31.29,31.26,31.32,31.32,31.28,31.28,31.31,31.30,31.26,31.26,31.32,31.27,31.29,31.30,31.33,31.30,31.30,31.37,31.31,31.27,31.32,31.34,31.31,31.34,31.36,31.30,31.36,31.34,31.34,31.35,31.37,31.37,31.28,31.39,31.39,31.33,31.32,31.38,31.35,31.35,31.34,31.35,31.29,31.28,31.16,26.00,24.23,22.09,21.49,20.09,19.50,19.64,19.01,18.93,18.67,18.76,17.89,16.56,17.79,17.56,17.56,17.28,17.31,15.51,14.52,12.99,12.21,11.79,12.43,10.47,9.45,7.99,7.32,6.93,6.37,6.56,6.75,6.20,6.11,6.18,6.31,5.66,5.53,5.83,6.08,5.77,5.30,6.13,6.22,5.97,5.94,6.22,6.30,6.11,6.05,6.68,6.46,6.11,6.48,7.09,6.52,7.21,7.23,7.50,6.92,7.71,7.65,6.83,6.96,7.80,7.17,6.60,7.20,7.68,6.98,6.66,7.63,7.69,6.84,7.23,7.92,7.44,7.19,8.06,8.24,7.52,8.56,8.15,8.71,7.86,7.62,7.50,7.30,6.74,6.46,6.36,7.07,7.00,6.84,7.03,7.78,7.45,7.24,7.91,8.14,8.12,9.35,9.25,9.03,8.71,8.79,8.30,7.99,8.14,8.00,7.39,8.17,8.06,7.56,8.15,8.55,7.76,7.71,7.10,6.84,7.42,7.38,6.52,6.62,7.33,6.78,6.23,6.52,6.84,6.05,6.35,5.83,6.19,6.46,6.91,6.54,7.03,6.67,6.54,7.03,7.01,6.99,6.77,7.25,7.28,6.56,6.66,7.30,6.83,6.48,7.11,7.32,6.93,6.31,6.36,6.74,6.32,5.84,6.27,6.49,6.10,6.02,6.56,6.31,5.77,6.11,6.45,6.09,5.74,5.73,5.08,5.47,4.78,4.98,4.55,4.63,5.09,4.85,4.89,5.26,5.27,5.01,4.96,5.51,5.50,5.43,5.67,6.00,6.00,6.00,6.13,6.49,6.90,6.81,7.91,7.24,6.75,6.67,6.67,6.31,6.02,6.10,5.73,5.42,5.53,5.43,4.90,4.97,5.16,4.88,4.31,4.76,4.74,4.21,4.01,4.48,4.29,3.70,4.08,4.51,4.00,3.80,4.34,4.54,3.89,4.33,4.82,4.82,4.30,4.44,4.14,3.95,3.88,3.52,3.44,3.39,3.15,3.03,2.71,2.48,2.37,2.35,1.90,1.82,1.88,1.79,1.30,1.44,1.89,2.31,2.46,3.08,2.57,2.46,3.10,3.27,2.81,3.22,3.48,3.49,3.21,3.49,3.82,3.57,3.63,4.18,4.19,4.10,4.32,4.83,4.90,4.82,4.56,4.64,4.51,4.10,4.18,4.19,3.92,3.68,3.85,3.78,3.28,3.27,3.53,3.29,2.83,2.98,3.34,2.90,2.66,2.66,2.52,2.12,1.81,1.87,1.82,2.38,2.62,2.66,2.59,2.88,3.19,3.14,3.71,3.94,3.68,3.30,3.21,3.11,2.96,2.75,2.64,2.72,2.51,1.96,1.84,1.39,1.29,0.90,0.76,0.89,1.33,1.96,1.45,2.05,2.22,2.30,2.75,2.73,2.79,2.84,3.10,3.27,3.34,3.90,3.93,3.48,3.97,4.15,3.72,3.75,4.45,4.29,3.90,3.91,3.74,3.55,3.38,3.36,3.06,2.81,2.78,2.58,2.20,2.10,2.16,2.13,1.52,1.56,1.82,1.61,2.17,2.28,2.89,2.68,3.39,2.96,2.56,3.22,3.38,2.91,3.09,3.53,3.51,3.18,3.66,3.96,3.72,3.77,4.26,4.51,4.20,4.29,4.91,4.84,5.54,4.93,4.34,4.14,4.45,4.24,3.87,3.68,3.77,3.40,3.12,3.63,3.83,3.32,3.50,3.97,3.58,3.20,3.75,4.17,3.92,4.28,4.68,4.61,4.40,5.14,5.38,5.02,4.91,5.83,5.80,5.30,6.07,6.68,6.61,6.49,6.02,6.60,6.89,6.04,6.20,6.79,6.49,5.93,6.48,6.85,6.15,5.98,6.87,6.79,6.27,6.38,7.04,6.86,6.44,6.85,7.02,6.73,6.18,6.24,6.39,5.93,5.73,5.99,5.93,5.29,5.24,5.60,5.13,4.59,5.16,5.22,4.53,4.18,4.85,4.97,4.24,4.46,4.98,4.34,3.93,4.45,3.68,3.39,3.75,4.15,3.81,3.77,4.19,4.50,4.10,4.34,4.76,4.75,4.68,5.11,5.26,5.15,5.35,5.77,5.90,5.91,6.50,6.81,6.62,6.80,6.48,6.58,6.20,5.75,6.05,5.86,5.29,5.34,5.55,5.33,4.71,4.29,4.04,4.60,4.61,4.44,4.58,5.06,5.12,4.87,5.43,5.83,6.46,6.97,7.14,7.85,7.74,7.57,8.51,8.60,8.41,9.32,10.09,9.63,10.36,9.64,9.24,9.71,9.99,9.45,10.04,10.70,9.42,9.03,10.03,9.27,8.54,8.17,7.70,7.30,7.64,7.76,7.17,7.03,7.59,7.65,6.99,7.31,7.98,7.57,7.26,7.88,8.13,7.48,7.69,8.58,8.67,7.92,8.47,8.52,9.09,8.65,9.35,9.32,8.39,9.10,9.74,9.08,8.82,9.65,10.14,9.32,9.69,10.28,10.11,9.62,10.21,11.03,10.70,10.53,10.89,11.93,12.14,12.02,11.01,10.79,12.06,11.24,10.52,11.41,12.03,11.25,10.56,11.44,11.42,10.70,10.57,11.46,11.02,10.10,10.53,11.14,10.76,10.16,10.77],[30.93,30.79,30.75,30.72,30.49,30.37,30.43,30.38,30.07,30.08,30.13,29.94,29.72,29.98,30.01,29.66,29.09,29.53,29.70,28.83,29.17,29.16,29.23,29.41,29.95,30.22,30.06,30.49,30.43,30.41,30.46,30.50,30.21,30.41,30.56,30.38,30.19,30.36,30.54,30.80,30.78,30.59,30.64,30.80,30.78,30.46,30.63,30.82,30.68,30.50,30.78,30.99,30.77,30.77,30.98,31.09,31.09,30.98,31.07,31.03,31.04,31.03,30.96,30.98,30.99,30.85,30.82,30.98,30.93,30.68,30.88,30.88,30.75,30.71,30.78,30.92,30.55,30.53,30.88,30.91,30.52,30.95,30.90,31.05,30.83,30.62,30.77,30.76,30.64,30.45,30.65,30.78,30.74,30.51,30.74,30.90,30.83,30.83,30.96,31.05,30.99,31.14,31.14,31.03,31.17,31.17,31.11,31.00,31.15,31.13,31.00,31.14,31.12,30.91,31.01,31.06,30.98,30.95,30.83,30.70,30.81,30.95,30.72,30.72,30.93,30.80,30.66,30.88,31.05,30.75,31.05,30.94,30.95,31.03,31.06,31.07,31.17,31.10,31.01,31.11,31.02,31.17,31.15,31.16,31.15,31.06,31.15,31.14,31.13,31.13,31.11,31.13,31.07,31.05,30.97,31.04,31.06,31.00,30.98,31.07,31.09,30.92,31.09,31.10,31.04,30.92,31.07,31.10,31.04,30.84,30.61,30.75,30.23,30.38,30.11,30.24,30.73,30.56,30.50,30.85,30.89,30.85,30.92,31.07,31.05,31.02,31.09,31.10,31.06,31.12,31.15,31.15,31.13,31.16,31.12,31.16,31.20,31.16,31.17,31.17,31.13,31.14,31.10,31.12,31.14,31.10,31.03,31.07,31.13,30.97,30.79,31.04,31.04,30.66,30.55,30.86,30.78,30.22,30.44,30.81,30.43,30.12,30.27,30.57,30.28,30.33,30.53,30.49,30.38,30.34,30.33,30.18,30.27,30.04,30.01,30.03,30.00,29.91,29.88,30.07,29.84,29.77,29.99,30.02,29.91,29.97,30.30,30.41,30.08,30.02,29.85,29.93,30.02,29.79,29.76,29.91,29.78,29.81,29.89,29.83,29.75,29.91,30.05,29.98,29.95,30.22,30.26,30.04,30.21,30.37,30.42,30.42,30.44,30.43,30.38,30.06,30.33,30.35,30.11,29.96,30.36,30.18,30.00,30.26,30.44,30.13,30.12,30.36,30.47,30.27,30.59,30.61,30.30,30.07,30.30,30.60,30.61,30.30,30.82,30.77,30.38,30.51,30.87,30.75,30.82,30.57,30.57,30.71,30.49,30.28,30.41,30.32,30.24,30.06,30.28,30.27,30.44,30.15,30.44,30.66,30.54,30.50,30.74,30.72,30.37,30.39,30.55,30.27,30.50,30.43,30.39,30.34,30.46,30.49,30.52,30.67,30.59,30.54,30.56,30.61,30.56,30.52,30.38,30.49,30.26,30.36,30.25,30.16,30.39,30.30,30.16,30.17,30.28,30.12,29.82,29.99,30.09,30.06,30.21,30.38,30.42,30.33,30.40,30.23,30.24,30.14,30.30,30.35,30.21,30.17,30.38,30.36,30.34,30.32,30.39,30.47,30.44,30.53,30.58,30.51,30.57,30.68,30.67,30.63,30.81,30.82,30.90,30.81,30.69,30.62,30.71,30.64,30.56,30.63,30.68,30.63,30.58,30.65,30.64,30.51,30.72,30.65,30.41,30.57,30.68,30.66,30.47,30.86,30.91,30.82,30.73,31.05,31.14,31.03,31.04,31.16,31.21,31.16,31.15,31.24,31.23,31.20,31.21,31.25,31.26,31.18,31.25,31.29,31.25,31.15,31.25,31.29,31.23,31.13,31.28,31.31,31.22,31.14,31.29,31.24,31.18,31.21,31.27,31.19,31.14,31.22,31.23,31.15,31.08,31.17,31.19,31.06,30.98,31.09,31.10,30.91,30.99,31.06,30.96,30.76,30.99,31.05,30.87,30.91,31.04,30.83,30.67,30.83,30.58,30.41,30.51,30.64,30.48,30.43,30.64,30.67,30.40,30.60,30.90,30.72,30.63,30.95,30.94,30.73,30.79,30.99,31.02,30.80,30.89,31.09,31.02,31.14,31.10,31.07,31.11,30.99,30.94,30.88,30.80,30.74,30.72,30.69,30.47,30.32,30.36,30.52,30.43,30.43,30.56,30.77,30.87,30.83,30.85,31.08,31.15,31.26,31.21,31.26,31.27,31.29,31.35,31.37,31.34,31.40,31.35,31.37,31.32,31.38,31.34,31.30,31.33,31.29,31.34,31.32,31.33,31.28,31.30,31.30,31.30,31.26,31.28,31.21,31.26,31.31,31.29,31.28,31.30,31.33,31.28,31.28,31.31,31.32,31.32,31.33,31.32,31.32,31.36,31.38,31.39,31.35,31.35,31.38,31.39,31.32,31.39,31.39,31.33,31.35,31.37,31.34,31.31,31.33,31.37,31.29,31.30,31.34,31.35,31.32,31.34,31.38,31.33,31.30,31.36,31.36,31.35,31.37,31.36,31.32,31.38,31.37,31.35,31.37,31.37,31.38,31.35,31.41,31.39,31.31,31.35,31.39,31.37,31.37,31.36,31.38,31.34,31.34,31.26,26.01,24.17,22.22,21.78,20.37,19.86,19.98,19.41,19.39,19.33,19.23,18.50,17.21,18.17,17.99,18.05,17.84,17.70,15.81,15.17,13.45,12.72,11.89,12.52,10.74,9.89,8.64,8.21,8.13,7.54,7.55,7.84,7.28,6.96,7.21,7.29,6.61,6.46,6.98,7.30,6.80,6.21,6.97,7.15,6.65,6.65,7.04,7.06,6.53,6.79,7.55,7.20,6.56,7.27,8.01,7.23,8.19,8.22,8.53,7.72,8.70,8.63,7.64,7.97,8.76,8.08,7.55,8.36,8.69,7.81,7.77,8.73,8.56,7.90,8.32,9.01,8.52,8.44,9.33,9.50,8.79,9.95,9.28,9.93,9.06,8.89,8.54,8.50,7.62,7.29,7.30,8.21,7.93,7.65,7.98,8.78,8.28,8.06,8.90,9.21,9.11,10.17,10.31,10.13,9.73,9.91,9.17,8.88,9.22,9.17,8.39,9.26,9.23,8.78,9.27,9.62,8.87,8.67,8.22,7.95,8.43,8.31,7.43,7.65,8.52,7.66,7.10,7.59,7.78,6.82,7.21,6.62,7.08,7.39,7.87,7.50,8.07,7.48,7.37,7.92,7.87,8.20,7.89,8.49,8.38,7.55,7.83,8.61,7.88,7.48,8.36,8.43,8.11,7.45,7.48,7.89,7.21,6.64,7.12,7.42,6.66,6.58,7.31,7.07,6.30,6.71,7.31,6.77,6.25,6.48,5.73,5.90,5.14,5.58,5.03,5.14,5.61,5.46,5.29,5.67,5.97,5.82,5.71,6.23,6.43,6.39,6.50,7.08,7.15,6.90,7.27,7.68,8.08,7.88,9.02,8.33,7.92,7.67,7.75,7.55,6.98,7.11,6.70,6.33,6.35,6.29,5.67,5.60,5.81,5.43,4.84,5.23,5.12,4.66,4.51,4.85,4.73,4.13,4.48,4.97,4.59,4.28,4.90,5.19,4.58,4.98,5.63,5.67,5.09,5.27,4.92,4.78,4.59,4.17,4.08,3.98,3.69,3.53,3.26,3.06,2.97,2.77,2.24,2.21,2.29,2.18,1.49,1.59,2.20,2.57,2.83,3.36,2.93,2.77,3.59,3.78,3.28,3.69,4.18,4.09,3.71,4.24,4.62,4.23,4.23,4.95,5.02,4.74,4.91,5.64,5.65,5.61,5.29,5.46,5.32,4.73,4.83,5.03,4.57,4.24,4.44,4.39,3.85,3.77,4.23,3.92,3.42,3.68,3.93,3.36,3.12,3.06,2.87,2.55,2.14,2.19,2.28,2.83,3.23,3.57,3.21,3.58,4.08,4.02,4.68,4.73,4.27,4.05,3.79,3.56,3.57,3.26,3.09,3.11,2.99,2.51,2.39,1.83,1.57,1.33,0.97,0.76,1.06,1.86,1.49,2.18,2.44,2.67,3.08,3.01,3.20,3.32,3.66,3.70,3.87,4.52,4.60,4.13,4.74,5.05,4.53,4.51,5.36,5.27,4.83,4.81,4.62,4.34,4.21,4.09,3.71,3.24,3.37,3.26,2.55,2.49,2.81,2.46,1.79,1.76,2.42,2.06,2.66,2.89,3.37,3.25,3.75,3.53,3.15,3.73,3.92,3.60,3.88,4.30,4.27,3.90,4.50,4.79,4.53,4.52,5.18,5.42,4.86,5.13,5.84,5.73,6.40,5.71,5.17,4.76,5.19,4.94,4.46,4.31,4.48,4.05,3.74,4.35,4.69,4.06,4.28,4.73,4.25,3.98,4.68,5.00,4.56,5.03,5.83,5.25,4.96,5.88,6.40,5.81,5.64,6.91,7.06,6.32,6.99,7.90,7.84,7.33,6.81,7.75,7.92,7.00,7.21,8.11,7.71,6.75,7.67,8.23,7.18,6.93,8.03,8.26,7.45,7.29,8.43,8.10,7.41,7.92,8.17,7.67,7.09,7.07,7.30,6.60,6.29,6.73,6.72,5.92,5.76,6.16,5.79,5.05,5.70,5.82,5.02,4.74,5.54,5.60,4.73,4.74,5.34,4.30,4.01,4.80,4.42,3.57,4.37,4.80,4.32,4.10,4.69,4.83,4.55,4.67,5.06,5.18,5.06,5.55,5.76,5.79,5.93,6.33,6.70,6.70,7.31,7.74,7.63,7.93,7.45,7.79,7.32,6.49,7.05,6.94,6.17,6.09,6.42,6.29,5.45,4.98,4.69,5.28,5.21,4.88,5.23,5.98,5.79,5.75,6.50,6.79,7.64,8.41,8.30,9.18,8.97,8.85,9.92,9.99,9.82,10.91,11.42,11.00,11.78,10.92,10.45,11.09,11.31,10.86,11.42,12.18,10.58,10.34,11.30,10.40,9.63,9.10,8.61,8.02,8.75,8.92,8.30,8.10,8.81,8.98,8.16,8.51,9.16,8.92,8.50,9.19,9.62,8.94,9.11,10.01,10.13,9.42,9.99,10.02,10.63,9.68,10.76,11.14,9.86,10.50,11.32,10.64,10.23,11.11,11.80,10.84,11.04,11.82,11.89,10.94,11.54,12.65,12.29,11.94,12.30,13.44,13.69,13.80,12.55,12.44,13.66,13.04,12.13,13.02,13.98,13.23,11.93,13.02,13.11,12.34,12.07,13.14,12.65,11.66,12.18,12.92,12.14,11.52,11.97],[30.83,30.65,30.67,30.58,30.29,30.21,30.29,30.23,29.88,29.98,29.95,29.84,29.64,29.70,29.88,29.58,28.92,29.25,29.58,28.73,29.16,29.34,29.27,29.38,30.09,30.18,30.27,30.53,30.61,30.54,30.61,30.62,30.43,30.58,30.63,30.49,30.40,30.62,30.76,30.87,30.89,30.78,30.75,30.84,30.92,30.68,30.76,30.85,30.70,30.60,30.83,30.98,30.90,30.90,31.07,31.17,31.16,31.08,31.10,31.02,31.07,31.07,31.03,31.05,31.04,30.95,30.92,31.04,30.99,30.84,30.95,30.97,30.85,30.87,30.86,31.01,30.71,30.74,30.96,30.98,30.68,30.96,31.01,31.11,30.95,30.76,30.86,30.86,30.75,30.59,30.76,30.88,30.83,30.69,30.83,30.99,30.93,30.95,31.08,31.10,31.07,31.15,31.15,31.11,31.21,31.21,31.18,31.11,31.16,31.20,31.11,31.21,31.16,31.02,31.13,31.16,31.08,31.08,30.93,30.75,30.92,31.02,30.86,30.72,31.02,30.93,30.76,30.95,31.10,30.84,31.15,31.02,31.05,31.12,31.14,31.12,31.16,31.12,31.08,31.08,30.99,31.14,31.20,31.15,31.16,31.13,31.17,31.14,31.17,31.15,31.14,31.17,31.12,31.10,31.03,31.06,31.11,31.03,31.05,31.07,31.05,30.94,31.08,31.05,31.03,30.89,31.11,31.08,31.01,30.92,30.69,30.73,30.20,30.49,30.30,30.32,30.70,30.70,30.65,30.75,30.89,30.90,30.88,31.01,31.06,31.04,31.06,31.15,31.09,31.11,31.17,31.18,31.17,31.18,31.14,31.17,31.22,31.14,31.19,31.14,31.18,31.14,31.07,31.06,31.15,31.05,30.97,31.01,31.05,30.90,30.69,30.89,30.96,30.67,30.58,30.90,30.80,30.14,30.50,30.83,30.40,30.17,30.41,30.60,30.33,30.38,30.55,30.52,30.46,30.38,30.41,30.27,30.31,30.12,29.96,30.17,30.11,29.90,29.94,30.27,29.88,29.86,30.13,30.32,30.15,30.18,30.43,30.53,30.13,30.12,29.86,29.94,30.09,29.94,29.73,29.94,29.83,29.86,29.97,29.85,29.72,29.94,30.14,30.03,29.97,30.26,30.35,30.21,30.37,30.49,30.42,30.48,30.54,30.54,30.41,30.17,30.46,30.40,30.15,30.02,30.43,30.25,29.92,30.32,30.54,30.15,30.21,30.44,30.63,30.51,30.80,30.81,30.60,30.31,30.51,30.88,30.84,30.54,30.93,30.93,30.54,30.64,31.00,30.84,30.92,30.72,30.75,30.81,30.58,30.27,30.39,30.45,30.18,30.02,30.40,30.38,30.70,30.46,30.58,30.88,30.84,30.58,30.84,30.90,30.59,30.58,30.71,30.67,30.73,30.53,30.35,30.43,30.55,30.58,30.48,30.60,30.52,30.57,30.49,30.56,30.50,30.42,30.31,30.42,30.15,30.34,30.10,30.14,30.32,30.30,30.08,30.16,30.34,30.29,29.92,30.33,30.49,30.45,30.33,30.59,30.74,30.56,30.68,30.62,30.48,30.26,30.32,30.61,30.54,30.37,30.46,30.66,30.47,30.33,30.49,30.48,30.36,30.53,30.60,30.41,30.43,30.65,30.61,30.51,30.66,30.76,30.80,30.76,30.61,30.66,30.68,30.62,30.54,30.63,30.71,30.72,30.79,30.77,30.72,30.79,30.90,30.77,30.73,30.86,30.85,30.81,30.68,30.96,30.96,30.88,30.90,31.06,31.09,31.01,31.04,31.12,31.14,31.09,31.13,31.19,31.20,31.14,31.16,31.21,31.19,31.16,31.21,31.20,31.18,31.11,31.21,31.22,31.18,31.14,31.25,31.24,31.21,31.17,31.28,31.23,31.21,31.20,31.24,31.18,31.17,31.23,31.21,31.11,31.13,31.12,31.11,31.05,30.98,30.98,31.05,30.84,30.95,31.06,30.95,30.82,31.01,31.05,30.92,30.97,31.05,30.86,30.85,30.94,30.65,30.58,30.60,30.75,30.59,30.49,30.62,30.69,30.47,30.56,30.86,30.76,30.66,30.95,30.98,30.76,30.80,31.05,31.06,30.81,30.93,31.11,31.03,31.16,31.13,31.04,31.09,31.04,30.92,30.85,30.80,30.78,30.74,30.76,30.55,30.46,30.34,30.59,30.51,30.50,30.57,30.74,30.91,30.85,30.90,31.10,31.14,31.22,31.21,31.21,31.25,31.32,31.34,31.37,31.35,31.38,31.35,31.36,31.33,31.34,31.31,31.27,31.28,31.23,31.28,31.29,31.27,31.28,31.28,31.27,31.30,31.24,31.20,31.18,31.24,31.28,31.27,31.29,31.25,31.27,31.29,31.26,31.29,31.30,31.31,31.32,31.32,31.31,31.35,31.38,31.35,31.36,31.29,31.36,31.32,31.28,31.31,31.37,31.34,31.29,31.33,31.35,31.23,31.30,31.35,31.28,31.26,31.31,31.38,31.31,31.29,31.37,31.33,31.32,31.32,31.35,31.31,31.33,31.38,31.30,31.35,31.32,31.36,31.34,31.35,31.38,31.32,31.39,31.39,31.37,31.38,31.37,31.36,31.37,31.36,31.37,31.35,31.36,31.22,26.26,24.59,23.24,22.67,21.64,20.83,21.35,20.82,20.86,20.80,20.66,19.89,18.72,19.72,19.15,18.78,19.13,18.90,17.42,16.55,15.57,15.53,14.59,15.20,15.13,14.71,14.37,14.33,14.13,12.88,13.26,13.35,12.50,12.01,12.43,12.71,11.72,11.38,12.19,12.59,11.48,10.59,12.74,12.08,11.88,11.88,12.87,12.64,12.02,12.54,14.56,13.27,12.45,14.55,15.42,14.43,14.56,14.64,14.48,13.70,14.20,14.85,14.46,13.55,14.53,14.78,13.33,14.20,14.65,13.96,13.24,14.23,14.57,13.61,13.59,14.84,14.31,13.79,15.06,15.63,14.47,16.11,14.71,15.99,15.14,14.58,14.23,14.17,12.87,12.84,12.70,13.85,13.80,14.17,14.52,15.22,14.88,15.81,15.75,15.19,15.46,16.24,16.45,16.93,16.06,15.67,15.65,15.97,15.53,15.28,15.13,15.63,15.59,15.31,15.70,15.38,14.88,14.51,13.81,13.08,14.02,14.86,12.76,13.04,15.13,15.11,12.85,13.71,15.27,13.44,14.08,12.62,13.37,14.05,13.62,13.98,13.69,12.89,12.63,13.13,13.50,13.61,12.94,13.53,13.85,13.88,12.44,13.65,14.02,12.40,13.02,13.65,13.15,11.96,12.24,13.24,12.43,12.03,12.35,13.06,11.99,12.26,13.74,13.12,11.51,12.20,13.53,12.78,11.85,12.86,11.11,10.57,9.21,10.46,9.29,8.86,9.94,9.70,9.17,10.17,10.88,9.78,9.99,11.50,11.14,10.79,10.63,12.22,11.37,11.13,11.45,11.84,12.40,12.20,13.95,13.01,12.80,12.35,12.08,11.46,11.61,12.10,11.20,10.30,11.91,11.19,9.92,10.15,10.92,9.78,9.01,9.48,9.59,8.46,8.15,9.37,9.05,7.72,8.24,9.79,8.54,7.59,9.85,10.14,8.43,8.71,10.37,10.55,9.25,9.13,8.28,7.98,7.93,6.95,6.63,6.84,6.45,5.82,5.39,5.66,5.20,4.41,3.80,4.15,3.85,3.41,2.57,2.59,3.50,4.43,4.96,5.62,4.68,4.53,5.99,6.32,4.88,5.85,6.74,6.55,5.77,6.74,7.64,6.80,7.04,8.60,8.81,9.07,9.71,10.16,10.81,10.14,10.29,10.21,9.50,8.72,8.86,8.77,7.69,7.06,7.73,7.50,6.28,6.41,7.51,6.97,5.28,6.25,7.11,5.61,4.77,5.32,4.80,3.81,3.46,3.79,3.77,4.45,5.51,5.89,5.25,6.08,7.17,6.79,8.38,8.38,7.83,6.90,6.63,6.20,5.87,5.69,5.08,5.58,5.51,4.25,4.21,3.54,2.67,2.54,2.02,1.18,0.77,1.33,2.10,3.05,3.67,4.42,5.33,4.58,4.98,5.61,6.36,5.91,6.01,7.03,7.29,6.94,7.96,8.31,7.27,7.54,8.94,8.80,8.27,8.13,7.66,7.14,6.95,7.03,6.29,5.46,6.09,5.83,4.32,4.06,4.68,4.40,3.07,3.56,5.24,4.42,6.22,6.04,7.37,6.04,7.63,7.37,6.33,6.97,7.93,7.11,6.68,7.69,8.06,7.14,7.74,8.65,8.29,7.83,9.07,9.64,8.94,9.07,10.02,9.78,10.71,9.54,8.66,7.97,9.21,8.87,7.89,7.53,8.38,7.46,6.96,8.26,8.80,7.99,8.78,9.77,8.55,8.65,9.74,10.43,9.70,10.46,11.32,11.38,11.24,11.37,12.40,12.30,11.27,12.59,13.28,12.33,12.27,13.87,14.43,13.15,12.58,13.61,14.24,13.81,13.57,14.63,14.49,14.00,14.63,15.29,14.34,14.15,15.39,15.62,15.17,15.13,16.79,16.13,15.34,15.23,15.75,14.91,14.15,14.46,13.68,12.86,12.54,13.39,12.49,11.39,12.28,11.87,10.91,10.70,11.33,10.78,9.41,9.29,10.49,10.12,9.02,7.87,8.46,6.60,7.75,9.59,8.95,8.06,8.26,9.80,8.58,7.97,9.25,9.81,8.71,8.95,10.39,10.69,10.03,11.07,11.53,12.03,11.87,12.82,13.94,13.12,13.72,14.08,14.44,15.15,14.95,15.29,14.57,13.78,13.76,13.02,12.41,12.41,11.83,11.99,10.36,9.42,9.15,10.07,10.28,10.19,10.72,11.92,12.33,11.80,12.53,13.64,14.58,15.82,15.74,16.26,16.28,17.91,17.51,17.79,17.37,17.90,18.12,18.02,18.07,17.37,17.18,17.42,17.46,16.80,17.09,17.65,16.13,15.97,16.55,15.71,15.64,14.30,13.90,13.13,14.87,14.69,14.01,14.41,15.18,15.23,14.66,15.58,16.09,15.50,16.10,17.69,16.73,16.39,17.67,17.96,17.43,17.22,17.09,16.99,17.35,16.08,17.12,17.69,16.57,16.35,17.54,17.41,16.23,16.93,17.91,17.14,17.01,17.84,17.83,16.87,17.60,18.33,17.69,17.26,18.02,18.90,19.33,19.55,17.98,17.90,19.42,18.71,17.56,18.58,19.67,18.99,17.97,19.20,19.33,18.11,18.53,20.10,18.73,18.03,18.55,19.15,18.22,17.71,17.99],[30.85,30.67,30.72,30.66,30.36,30.37,30.45,30.36,30.07,30.21,30.15,30.02,29.82,30.00,30.12,29.83,29.21,29.69,29.89,29.21,29.54,29.68,29.87,29.81,30.44,30.53,30.54,30.77,30.80,30.71,30.82,30.81,30.58,30.78,30.85,30.68,30.61,30.76,30.85,30.94,30.97,30.89,30.87,30.93,30.96,30.74,30.88,30.99,30.81,30.73,30.90,31.02,30.90,30.93,31.04,31.13,31.14,31.07,31.12,31.03,31.10,31.10,31.04,31.10,31.09,31.02,31.00,31.07,31.06,30.96,31.03,31.04,30.97,30.99,30.95,31.08,30.85,30.88,31.05,31.07,30.87,31.08,31.08,31.18,31.04,30.89,30.96,30.93,30.85,30.72,30.87,30.94,30.92,30.77,30.92,31.04,31.00,31.02,31.07,31.15,31.13,31.22,31.20,31.14,31.24,31.24,31.20,31.12,31.21,31.23,31.13,31.23,31.21,31.02,31.14,31.23,31.13,31.16,31.06,30.81,30.99,31.07,30.96,30.81,31.00,31.00,30.83,30.99,31.10,30.89,31.12,31.02,31.07,31.11,31.14,31.10,31.19,31.15,31.10,31.14,31.07,31.19,31.24,31.23,31.18,31.15,31.17,31.19,31.15,31.16,31.18,31.19,31.13,31.12,31.08,31.06,31.11,31.05,31.08,31.06,31.07,30.98,31.03,31.06,31.02,30.93,31.05,31.06,31.00,30.91,30.71,30.75,30.43,30.64,30.57,30.54,30.81,30.83,30.77,30.87,30.98,30.97,30.95,31.05,31.08,31.10,31.12,31.16,31.15,31.16,31.20,31.20,31.23,31.28,31.26,31.28,31.28,31.23,31.28,31.21,31.19,31.20,31.17,31.09,31.14,31.13,31.05,31.05,31.05,30.96,30.79,30.95,31.00,30.78,30.70,30.91,30.85,30.39,30.62,30.83,30.53,30.37,30.50,30.67,30.42,30.56,30.67,30.62,30.51,30.49,30.48,30.34,30.37,30.25,30.08,30.12,30.13,29.99,30.00,30.23,30.02,29.96,30.15,30.28,30.13,30.22,30.39,30.52,30.16,30.09,29.88,29.85,30.11,29.97,29.77,29.97,29.90,29.98,30.06,29.98,29.90,30.10,30.23,30.19,30.18,30.39,30.50,30.37,30.47,30.61,30.61,30.66,30.72,30.73,30.57,30.33,30.61,30.56,30.33,30.24,30.55,30.37,30.12,30.48,30.65,30.35,30.29,30.53,30.71,30.56,30.84,30.82,30.56,30.35,30.56,30.89,30.91,30.58,31.03,31.01,30.66,30.72,31.05,30.97,31.00,30.79,30.87,30.91,30.74,30.51,30.66,30.60,30.35,30.29,30.55,30.51,30.80,30.47,30.62,30.93,30.68,30.60,30.92,30.85,30.60,30.53,30.80,30.62,30.81,30.37,30.27,30.49,30.65,30.36,30.44,30.56,30.45,30.57,30.25,30.35,30.46,30.50,30.30,30.34,30.15,30.32,30.14,30.14,30.46,30.45,30.17,30.22,30.33,30.23,29.96,30.21,30.34,30.22,30.20,30.43,30.59,30.51,30.64,30.43,30.37,30.24,30.32,30.42,30.31,30.32,30.45,30.47,30.40,30.44,30.50,30.41,30.41,30.57,30.58,30.46,30.48,30.68,30.57,30.40,30.65,30.74,30.77,30.75,30.54,30.62,30.64,30.60,30.45,30.54,30.63,30.70,30.87,30.73,30.67,30.69,30.82,30.74,30.62,30.66,30.77,30.79,30.61,30.95,30.98,30.85,30.82,31.11,31.14,31.09,31.07,31.18,31.23,31.17,31.20,31.24,31.26,31.24,31.25,31.26,31.27,31.22,31.27,31.28,31.26,31.18,31.24,31.28,31.24,31.18,31.29,31.30,31.24,31.17,31.30,31.25,31.20,31.21,31.26,31.19,31.17,31.22,31.21,31.14,31.12,31.18,31.18,31.07,31.01,31.06,31.09,30.93,31.02,31.14,31.04,30.85,31.06,31.13,31.03,31.04,31.09,30.97,30.89,30.93,30.64,30.53,30.63,30.71,30.53,30.55,30.70,30.72,30.50,30.67,30.92,30.76,30.69,31.01,30.99,30.78,30.83,31.04,31.06,30.86,30.98,31.14,31.07,31.18,31.13,31.09,31.10,31.04,30.95,30.85,30.85,30.81,30.78,30.79,30.59,30.43,30.41,30.58,30.59,30.53,30.62,30.77,30.90,30.87,30.89,31.11,31.13,31.28,31.27,31.26,31.29,31.34,31.36,31.39,31.37,31.41,31.37,31.37,31.36,31.37,31.34,31.33,31.34,31.32,31.34,31.36,31.33,31.33,31.33,31.32,31.32,31.29,31.27,31.23,31.26,31.30,31.31,31.30,31.28,31.30,31.29,31.26,31.27,31.31,31.31,31.34,31.31,31.34,31.36,31.38,31.37,31.38,31.35,31.39,31.39,31.35,31.38,31.41,31.37,31.35,31.38,31.37,31.31,31.34,31.41,31.35,31.31,31.37,31.40,31.36,31.35,31.43,31.36,31.35,31.38,31.42,31.37,31.40,31.43,31.36,31.42,31.38,31.38,31.39,31.41,31.43,31.37,31.43,31.44,31.40,31.41,31.42,31.42,31.40,31.41,31.41,31.40,31.39,31.31,26.77,24.80,23.70,23.35,22.25,21.57,22.27,21.75,21.61,21.41,21.45,20.97,19.96,20.59,20.42,20.39,20.63,20.43,19.76,18.97,18.27,18.60,17.73,18.57,18.22,17.69,17.54,17.60,18.49,17.78,18.49,18.14,16.83,17.10,17.01,16.39,15.47,16.22,15.87,17.22,15.50,14.73,17.55,17.41,16.67,16.93,18.37,17.70,16.64,17.75,19.66,17.61,17.60,20.26,20.48,17.79,18.14,18.52,18.09,17.29,18.26,19.10,18.66,18.16,19.42,19.90,18.89,18.87,19.94,19.40,18.15,18.83,19.73,18.32,17.93,19.05,18.97,17.86,18.83,19.66,18.71,19.37,19.00,20.18,19.84,18.74,18.50,18.92,17.55,17.21,18.28,19.22,18.93,19.19,19.96,20.67,20.52,20.59,20.53,20.45,20.21,19.74,19.80,20.74,20.70,19.60,19.24,20.00,18.81,18.81,19.56,20.48,19.90,20.45,20.50,20.19,20.20,18.78,18.49,17.33,18.74,20.87,19.01,18.41,20.03,21.03,18.08,18.64,20.02,18.35,17.66,15.78,15.95,16.60,16.28,16.78,16.12,15.47,15.45,15.58,15.77,15.80,15.25,15.87,16.08,16.08,14.97,16.06,16.30,15.02,15.49,16.25,16.03,14.65,15.99,16.80,15.71,15.31,16.83,16.21,14.65,15.96,16.88,16.33,14.62,16.37,16.98,15.92,15.20,17.27,15.81,14.68,12.98,15.22,13.08,12.40,13.89,14.01,12.98,13.08,14.41,13.24,12.64,13.94,13.88,12.97,13.32,14.45,13.75,13.29,13.81,14.37,14.36,14.57,15.87,15.13,14.80,14.73,14.40,14.20,14.07,14.13,12.96,12.91,13.42,13.16,11.55,12.31,13.21,11.50,10.88,12.06,12.04,10.52,10.74,12.00,11.28,9.66,11.54,12.78,10.94,10.68,13.58,12.41,10.71,12.33,13.22,12.45,11.11,11.30,11.17,10.28,9.95,10.07,9.47,8.89,8.72,8.88,8.00,7.04,7.53,7.25,5.67,5.36,6.04,6.33,3.41,4.33,7.22,6.76,7.00,8.93,9.06,8.06,8.96,10.21,8.98,9.48,10.70,10.83,9.73,10.60,11.62,11.11,10.91,12.44,13.42,12.99,13.52,14.96,15.09,14.30,14.74,15.09,13.57,13.33,12.82,12.91,11.84,10.89,11.31,11.49,10.03,9.87,10.93,10.50,8.44,9.67,10.36,8.92,8.05,6.91,7.08,6.94,5.59,4.87,5.43,7.24,7.28,7.14,7.76,9.04,9.35,9.47,10.67,11.23,11.00,9.42,10.13,9.53,8.62,7.92,8.06,8.20,7.37,6.38,5.61,5.23,3.82,3.01,2.48,2.24,1.41,0.77,1.58,2.01,3.09,3.66,4.26,3.33,3.88,4.67,5.24,4.64,5.00,6.19,6.43,6.29,7.11,7.87,7.10,7.73,8.48,9.16,8.96,8.54,9.28,8.62,7.46,8.19,7.60,5.86,6.42,7.16,6.01,3.71,4.97,5.19,3.43,3.24,5.16,4.95,6.58,6.28,8.05,7.76,8.52,7.87,6.14,8.26,8.05,6.67,7.36,8.31,7.55,6.63,7.86,8.06,7.24,7.54,8.10,8.45,7.53,7.71,8.86,8.49,9.00,7.81,7.22,6.71,7.16,7.37,6.50,6.03,6.94,6.26,6.05,6.90,7.32,6.89,7.82,8.64,8.12,7.87,8.87,9.85,9.41,10.30,11.32,11.71,11.36,12.45,12.77,12.97,12.31,13.17,14.15,13.67,13.10,14.42,15.16,14.23,14.05,15.05,15.13,15.01,15.26,16.16,15.28,15.05,16.29,16.40,15.49,15.27,17.37,16.76,16.21,16.33,18.14,17.46,16.84,16.73,17.17,16.43,15.75,16.15,16.03,14.91,14.17,14.89,14.56,13.16,13.14,12.95,12.65,12.00,12.10,12.05,11.13,10.73,11.59,10.94,9.89,8.56,8.85,7.00,7.73,10.20,8.81,7.68,9.44,10.66,9.31,9.21,10.75,11.15,9.96,10.72,11.91,11.92,11.97,13.24,13.33,14.02,14.13,15.31,15.34,14.94,15.73,15.95,15.91,16.36,15.93,16.26,15.52,14.83,14.89,14.02,13.34,13.87,13.12,12.14,10.66,10.47,9.11,10.32,11.17,11.16,10.97,12.70,12.91,12.27,12.94,14.39,15.07,16.20,16.47,16.68,17.04,18.23,18.67,18.92,18.86,19.56,19.95,19.58,19.92,19.47,19.00,19.10,19.33,18.51,19.06,19.79,18.26,18.22,18.65,18.07,17.60,16.50,15.70,15.60,16.64,16.75,15.94,16.71,17.13,17.09,16.99,17.41,17.96,17.45,17.96,18.64,18.71,18.01,19.28,19.46,18.86,18.46,18.26,18.58,18.46,17.03,18.38,18.79,17.80,17.50,18.80,18.99,17.39,18.16,19.47,18.60,18.16,19.24,19.51,18.48,18.81,20.05,19.45,19.15,19.85,20.64,21.45,21.67,19.82,19.95,21.42,20.36,19.79,20.72,21.86,20.80,19.67,21.01,21.31,19.66,20.32,21.80,20.62,19.74,20.28,20.98,19.60,19.21,18.84],[30.89,30.73,30.72,30.68,30.49,30.34,30.40,30.38,30.05,30.04,30.11,29.97,29.58,29.90,30.06,29.69,28.95,29.42,29.63,28.67,29.00,29.11,29.28,29.28,29.87,29.95,29.87,30.34,30.37,30.33,30.40,30.37,30.14,30.31,30.46,30.25,30.03,30.29,30.44,30.67,30.70,30.52,30.58,30.75,30.77,30.40,30.62,30.83,30.70,30.47,30.75,30.91,30.76,30.75,30.93,31.04,31.06,30.99,31.05,31.01,31.00,31.03,30.95,30.98,30.97,30.85,30.82,30.92,30.87,30.67,30.82,30.83,30.69,30.67,30.67,30.83,30.50,30.48,30.77,30.78,30.43,30.86,30.79,31.00,30.76,30.55,30.71,30.66,30.56,30.40,30.59,30.70,30.64,30.48,30.66,30.87,30.80,30.83,30.95,31.02,30.96,31.10,31.09,30.98,31.12,31.12,31.06,30.95,31.09,31.10,30.97,31.11,31.09,30.88,31.01,31.08,31.00,31.00,30.84,30.68,30.86,30.86,30.67,30.72,30.91,30.79,30.66,30.83,31.00,30.70,31.01,30.88,30.93,31.00,31.03,31.04,31.13,31.05,30.97,31.09,30.96,31.15,31.14,31.14,31.12,31.04,31.13,31.09,31.11,31.12,31.09,31.10,31.03,31.03,30.95,31.03,31.04,30.98,30.95,31.04,31.05,30.91,31.08,31.03,31.01,30.84,31.03,31.03,30.96,30.77,30.51,30.70,30.17,30.31,30.01,30.20,30.73,30.54,30.48,30.82,30.86,30.80,30.88,31.05,31.02,30.97,31.07,31.08,31.03,31.06,31.10,31.12,31.08,31.13,31.09,31.09,31.18,31.16,31.13,31.15,31.11,31.08,31.03,31.05,31.11,31.04,30.97,31.06,31.08,30.89,30.69,30.95,30.93,30.58,30.49,30.75,30.65,30.11,30.30,30.68,30.30,30.00,30.24,30.49,30.24,30.31,30.52,30.49,30.41,30.32,30.28,30.16,30.28,30.03,29.88,29.96,29.94,29.88,29.70,30.05,29.79,29.68,29.84,29.98,29.91,29.93,30.29,30.17,29.96,29.87,29.80,29.67,29.92,29.71,29.64,29.81,29.79,29.70,29.83,29.78,29.72,29.78,29.95,29.80,29.86,30.16,30.17,29.96,30.16,30.34,30.31,30.35,30.36,30.36,30.25,29.93,30.19,30.10,29.95,29.77,30.18,29.95,29.87,30.19,30.32,30.04,30.05,30.30,30.38,30.28,30.59,30.58,30.29,30.05,30.22,30.57,30.57,30.35,30.80,30.75,30.42,30.50,30.83,30.68,30.77,30.49,30.52,30.65,30.40,30.23,30.30,30.30,30.19,30.08,30.25,30.31,30.47,30.22,30.29,30.62,30.48,30.42,30.67,30.69,30.38,30.36,30.50,30.28,30.41,30.26,30.23,30.17,30.28,30.32,30.37,30.56,30.45,30.40,30.42,30.40,30.36,30.38,30.28,30.42,30.14,30.29,30.20,30.06,30.27,30.20,30.07,30.04,30.14,30.01,29.70,30.02,29.96,30.05,30.25,30.47,30.35,30.31,30.42,30.22,30.22,30.15,30.25,30.32,30.18,30.15,30.37,30.25,30.20,30.24,30.33,30.28,30.35,30.42,30.47,30.35,30.39,30.52,30.51,30.50,30.68,30.65,30.75,30.67,30.55,30.51,30.59,30.49,30.43,30.52,30.54,30.53,30.57,30.57,30.58,30.47,30.68,30.62,30.41,30.55,30.59,30.58,30.49,30.76,30.77,30.67,30.72,30.93,31.01,30.97,30.98,31.02,31.11,31.07,31.05,31.13,31.14,31.14,31.13,31.16,31.18,31.13,31.18,31.21,31.16,31.12,31.17,31.18,31.17,31.07,31.22,31.21,31.19,31.11,31.24,31.21,31.15,31.16,31.21,31.12,31.08,31.16,31.16,31.04,31.03,31.11,31.11,30.98,30.97,31.02,31.03,30.83,30.92,31.00,30.88,30.67,30.94,30.96,30.77,30.81,30.91,30.79,30.58,30.69,30.50,30.36,30.45,30.57,30.42,30.35,30.53,30.59,30.27,30.46,30.76,30.64,30.49,30.83,30.85,30.68,30.68,30.89,30.96,30.79,30.83,31.04,30.97,31.12,31.03,31.04,31.03,30.96,30.91,30.88,30.78,30.71,30.72,30.68,30.46,30.30,30.34,30.47,30.35,30.33,30.49,30.70,30.79,30.69,30.77,31.03,31.07,31.19,31.17,31.17,31.22,31.26,31.28,31.32,31.29,31.35,31.32,31.31,31.32,31.33,31.28,31.25,31.29,31.23,31.29,31.31,31.30,31.24,31.25,31.28,31.26,31.22,31.20,31.13,31.21,31.25,31.20,31.21,31.24,31.26,31.24,31.22,31.27,31.25,31.25,31.28,31.29,31.26,31.32,31.34,31.34,31.29,31.29,31.32,31.31,31.25,31.29,31.31,31.29,31.26,31.29,31.30,31.24,31.23,31.30,31.26,31.21,31.26,31.30,31.26,31.25,31.32,31.27,31.23,31.29,31.31,31.26,31.32,31.33,31.30,31.34,31.30,31.28,31.34,31.33,31.31,31.29,31.37,31.34,31.26,31.32,31.35,31.34,31.34,31.33,31.33,31.28,31.29,31.17,26.33,24.56,22.64,22.10,20.70,20.09,20.26,19.85,19.58,19.55,19.51,18.70,17.43,18.75,18.54,18.40,18.16,18.16,16.67,15.98,14.24,14.08,13.66,14.27,13.33,12.54,11.82,11.20,11.09,10.42,10.71,10.99,10.30,9.81,10.41,10.77,9.52,9.40,10.12,10.65,9.83,8.96,10.02,10.15,9.74,9.55,10.07,9.96,9.52,9.75,10.36,9.96,9.36,9.92,10.47,9.95,10.66,10.84,11.17,10.36,11.69,11.53,10.49,10.81,11.87,10.88,10.43,11.50,11.77,10.82,10.69,12.07,11.52,10.95,11.63,12.56,11.99,11.66,12.79,13.25,12.02,13.43,12.74,13.09,12.66,12.35,11.56,11.41,10.60,10.14,9.77,11.23,10.80,10.42,10.84,11.72,11.22,11.03,11.55,12.14,11.92,13.43,13.40,12.87,12.07,12.41,11.86,11.52,11.71,11.32,10.63,11.51,11.35,11.14,11.72,11.91,11.11,11.09,10.72,10.41,10.67,10.68,9.71,9.85,10.85,10.16,9.42,9.93,10.08,9.19,9.93,9.28,9.97,10.08,10.50,9.96,10.58,10.53,10.11,10.66,10.87,10.87,10.63,11.24,11.05,10.22,10.53,11.43,10.60,9.87,11.16,11.40,10.90,10.06,10.34,10.70,9.83,9.36,9.89,10.04,9.36,9.52,10.22,9.84,9.04,9.43,9.92,9.49,9.31,9.17,8.38,8.69,7.39,8.56,7.49,7.32,8.34,8.39,7.71,8.31,8.74,8.53,8.07,8.74,9.02,8.81,8.90,9.28,9.63,9.39,9.83,10.30,10.47,10.29,11.70,10.80,10.48,10.30,10.26,10.05,9.51,9.76,9.10,8.72,8.92,8.93,8.15,8.21,8.63,8.02,7.19,7.94,7.88,6.84,6.80,7.62,7.24,5.88,6.86,7.31,6.33,6.09,7.22,6.89,6.03,6.92,7.56,7.24,6.45,6.79,6.41,5.96,5.64,5.39,5.07,4.93,4.81,4.72,3.88,3.77,4.15,3.84,3.07,3.26,3.64,3.11,2.47,2.56,3.00,3.08,3.09,4.17,3.56,3.33,4.39,4.84,4.39,4.70,5.53,5.71,5.15,5.67,6.51,6.15,6.22,6.91,7.11,7.02,6.99,7.75,7.89,7.97,7.88,8.38,7.83,7.04,7.25,7.65,6.79,6.43,6.82,6.57,5.74,5.77,6.37,5.52,4.95,5.40,5.75,4.63,4.50,4.38,4.00,3.62,3.67,3.70,3.88,4.61,4.81,4.97,5.02,5.40,6.21,6.04,7.10,7.01,6.64,6.19,6.00,5.89,5.51,5.32,4.94,4.90,4.78,4.39,3.98,3.18,2.86,2.64,2.00,1.69,1.71,1.27,0.76,1.14,1.52,2.17,2.23,1.99,2.54,2.88,2.83,2.74,2.91,3.68,3.93,3.56,4.08,4.54,4.03,4.20,5.09,5.20,5.01,4.73,5.03,4.55,4.02,4.23,3.91,3.37,3.64,3.54,2.90,2.46,3.04,3.13,2.27,1.96,2.82,3.14,3.79,3.66,4.66,4.33,4.76,4.60,3.74,4.64,4.67,4.17,4.22,4.60,4.35,3.91,4.49,4.75,4.23,4.31,4.97,5.16,4.44,4.73,5.44,5.01,5.65,4.96,4.37,4.04,4.35,4.24,4.04,3.62,3.99,3.66,3.37,4.11,4.51,4.15,4.31,5.20,4.86,4.66,5.24,5.96,5.66,6.32,6.98,6.85,6.66,7.62,8.23,7.76,7.40,9.03,8.89,8.47,9.07,10.17,10.24,9.91,9.26,10.06,10.51,9.34,9.29,10.19,9.97,8.87,9.45,10.22,9.41,9.00,9.85,10.01,9.22,9.07,10.22,9.67,9.10,9.67,10.36,9.72,9.06,9.10,9.35,8.89,8.48,8.96,9.06,8.11,7.99,8.60,7.97,7.14,8.02,8.11,6.95,6.45,7.36,7.64,6.28,6.15,6.52,5.17,5.49,6.39,5.60,5.10,5.75,6.34,5.76,5.83,6.52,6.75,6.17,6.86,7.17,7.11,6.93,7.79,7.70,7.66,7.98,8.66,8.27,8.50,9.21,9.54,9.10,9.41,9.11,9.01,8.87,8.04,8.26,8.14,7.75,7.69,7.76,7.60,6.69,6.09,5.66,6.59,6.57,6.50,6.66,7.40,7.51,7.38,7.97,8.42,9.21,10.17,10.11,11.18,10.94,10.70,11.55,11.91,12.03,12.85,13.71,12.96,13.99,13.03,12.81,13.40,13.56,13.45,13.39,14.18,12.75,12.60,13.37,12.75,11.83,11.43,10.97,10.70,11.03,11.36,10.47,10.32,10.93,11.44,10.33,10.73,11.53,10.86,10.54,11.50,11.68,10.80,10.95,12.15,12.29,11.52,12.09,12.22,12.87,12.06,13.07,13.13,12.18,12.82,13.76,12.92,12.48,13.60,14.13,13.62,13.76,14.41,13.89,13.22,14.01,14.93,14.42,14.12,14.65,15.69,16.05,15.96,14.80,14.46,15.76,15.07,14.00,15.19,16.14,15.46,14.43,15.01,15.40,14.76,14.45,15.31,15.05,14.01,14.36,15.06,14.59,13.90,14.14],[30.85,30.65,30.65,30.62,30.40,30.27,30.35,30.32,29.97,29.99,30.03,29.96,29.63,29.81,30.05,29.74,28.94,29.33,29.76,28.68,29.28,29.29,29.45,29.64,30.22,30.32,30.20,30.55,30.52,30.47,30.45,30.63,30.34,30.44,30.63,30.46,30.35,30.48,30.70,30.81,30.84,30.69,30.65,30.78,30.81,30.54,30.66,30.80,30.66,30.50,30.73,30.94,30.75,30.76,30.96,31.09,31.09,31.01,31.07,30.99,31.04,31.02,30.94,30.96,30.99,30.86,30.81,30.98,30.94,30.74,30.87,30.91,30.80,30.79,30.82,30.96,30.69,30.70,30.91,30.92,30.64,31.00,30.94,31.10,30.91,30.76,30.85,30.78,30.69,30.52,30.70,30.82,30.78,30.56,30.82,30.95,30.83,30.86,30.99,31.05,31.00,31.13,31.15,31.05,31.18,31.18,31.14,31.03,31.16,31.18,31.05,31.15,31.15,30.99,31.06,31.14,31.05,31.08,30.92,30.75,30.91,30.92,30.78,30.79,30.97,30.80,30.71,30.96,31.04,30.74,31.08,30.97,30.99,31.03,31.07,31.05,31.17,31.09,31.03,31.12,31.06,31.16,31.17,31.16,31.15,31.07,31.15,31.12,31.12,31.11,31.11,31.11,31.06,31.05,30.97,31.02,31.04,30.97,30.97,31.05,31.08,30.90,31.05,31.07,31.05,30.88,31.03,31.09,31.02,30.85,30.58,30.75,30.34,30.43,30.28,30.36,30.76,30.63,30.55,30.84,30.87,30.85,30.89,31.05,31.00,31.00,31.07,31.11,31.06,31.09,31.15,31.15,31.14,31.17,31.17,31.16,31.21,31.16,31.18,31.18,31.14,31.14,31.08,31.09,31.13,31.10,31.02,31.07,31.12,30.99,30.79,30.99,31.04,30.75,30.61,30.88,30.82,30.28,30.49,30.80,30.49,30.19,30.34,30.61,30.33,30.39,30.60,30.55,30.40,30.38,30.36,30.17,30.24,30.05,29.95,29.98,30.00,29.88,29.81,30.08,29.84,29.77,29.93,30.00,29.97,29.97,30.14,30.26,29.96,29.95,29.79,29.84,29.99,29.74,29.74,29.85,29.81,29.74,29.85,29.93,29.71,29.92,30.11,30.05,30.01,30.29,30.36,30.14,30.32,30.48,30.44,30.51,30.43,30.49,30.42,30.16,30.40,30.34,30.16,30.01,30.41,30.20,30.03,30.30,30.47,30.17,30.17,30.35,30.50,30.34,30.62,30.64,30.32,30.19,30.33,30.61,30.62,30.36,30.84,30.79,30.49,30.54,30.90,30.80,30.87,30.65,30.60,30.73,30.55,30.35,30.45,30.46,30.21,30.14,30.36,30.30,30.50,30.16,30.39,30.63,30.35,30.28,30.70,30.63,30.16,30.41,30.41,30.10,30.25,30.22,30.16,30.14,30.24,30.25,30.29,30.42,30.44,30.30,30.36,30.43,30.45,30.35,30.34,30.37,30.14,30.27,30.16,30.03,30.26,30.11,29.97,29.91,30.13,29.98,29.74,29.96,30.03,29.99,29.93,30.27,30.21,30.18,30.33,30.12,30.25,30.10,30.28,30.27,30.15,30.14,30.28,30.24,30.27,30.25,30.36,30.35,30.31,30.42,30.49,30.31,30.44,30.58,30.50,30.47,30.70,30.70,30.76,30.62,30.50,30.41,30.61,30.48,30.41,30.50,30.53,30.52,30.40,30.53,30.57,30.44,30.55,30.57,30.37,30.34,30.58,30.66,30.40,30.70,30.84,30.75,30.70,31.00,31.05,30.97,30.98,31.09,31.15,31.08,31.13,31.17,31.19,31.17,31.17,31.20,31.21,31.14,31.20,31.23,31.18,31.12,31.18,31.22,31.17,31.10,31.21,31.23,31.17,31.12,31.23,31.20,31.15,31.15,31.21,31.15,31.11,31.17,31.17,31.09,31.05,31.11,31.13,31.02,30.96,31.03,31.06,30.89,30.95,31.04,30.95,30.79,30.98,31.03,30.82,30.90,30.94,30.73,30.64,30.74,30.42,30.30,30.56,30.66,30.47,30.45,30.67,30.69,30.42,30.62,30.88,30.73,30.67,30.94,30.93,30.74,30.79,30.98,31.00,30.83,30.90,31.09,31.03,31.12,31.06,31.06,31.06,30.98,30.94,30.86,30.80,30.76,30.73,30.70,30.46,30.36,30.29,30.48,30.45,30.44,30.51,30.75,30.84,30.79,30.81,31.05,31.10,31.19,31.19,31.20,31.23,31.26,31.30,31.32,31.32,31.38,31.35,31.36,31.35,31.37,31.34,31.32,31.35,31.31,31.35,31.35,31.33,31.29,31.30,31.30,31.30,31.25,31.25,31.19,31.23,31.27,31.25,31.25,31.25,31.28,31.26,31.24,31.27,31.27,31.26,31.29,31.30,31.25,31.30,31.33,31.33,31.30,31.30,31.33,31.35,31.30,31.33,31.37,31.32,31.33,31.34,31.33,31.27,31.31,31.35,31.30,31.29,31.33,31.37,31.29,31.34,31.37,31.33,31.32,31.36,31.37,31.35,31.38,31.38,31.34,31.39,31.36,31.36,31.38,31.37,31.37,31.35,31.41,31.38,31.34,31.37,31.38,31.37,31.36,31.36,31.36,31.34,31.33,31.23,26.15,24.34,22.76,22.14,20.64,20.17,20.59,19.71,19.65,19.70,19.61,18.86,17.63,19.18,18.69,18.79,18.65,18.79,17.04,16.58,15.07,14.68,13.48,13.96,12.84,12.01,11.33,11.04,10.94,10.16,10.13,10.54,9.79,9.46,9.83,9.95,9.08,9.03,9.30,9.91,9.09,8.50,9.45,9.83,9.28,9.16,9.68,9.83,8.91,9.25,10.32,9.92,9.02,9.77,10.86,9.96,11.00,11.29,11.62,10.75,11.85,11.74,10.71,11.08,11.89,11.09,10.32,11.13,11.64,10.52,10.52,11.71,11.45,10.63,11.27,11.99,11.27,11.23,12.16,12.39,11.52,12.71,12.25,12.89,11.92,11.54,11.34,11.23,10.22,9.82,9.55,10.88,10.67,10.13,10.50,11.49,11.26,10.83,11.73,12.14,12.08,12.76,13.11,12.78,12.46,12.69,12.02,11.54,11.81,11.36,10.74,11.87,11.62,11.32,12.10,12.28,11.09,10.99,10.69,9.96,10.55,10.93,9.48,9.53,10.81,9.96,9.13,9.62,10.08,8.90,9.70,8.89,9.54,9.92,10.54,10.03,10.80,10.09,9.95,10.71,10.72,11.19,10.85,11.47,11.41,10.51,10.75,11.58,11.00,10.05,11.00,11.41,10.99,9.92,10.02,11.00,10.01,9.27,9.91,10.46,9.29,9.25,10.33,10.09,8.86,9.16,10.09,9.62,8.79,8.90,8.05,8.23,7.45,8.06,7.46,7.23,8.02,8.12,7.61,8.10,8.58,8.09,7.96,8.70,8.89,8.59,8.72,9.59,9.39,9.21,9.99,10.42,10.35,10.25,11.63,11.00,10.70,10.49,10.41,10.29,9.59,9.67,8.95,8.55,8.75,8.61,7.71,7.95,8.27,7.51,7.06,7.72,7.57,6.68,6.73,7.25,6.85,5.82,6.63,7.19,6.16,5.84,7.05,6.81,5.77,6.42,7.11,6.96,6.05,6.23,5.95,5.42,5.34,5.45,5.01,4.63,4.88,4.73,3.99,3.81,4.19,3.86,3.02,3.25,3.52,3.22,2.49,2.58,3.20,3.32,3.45,4.24,3.93,3.63,4.50,4.98,4.43,4.62,5.50,5.48,5.20,5.49,6.05,5.91,5.96,6.57,7.03,6.79,6.96,7.44,7.79,7.61,7.50,7.77,7.39,6.81,6.96,6.89,6.40,6.20,6.31,5.99,5.38,5.48,5.73,5.36,4.68,4.98,5.23,4.51,4.12,4.14,3.87,3.71,3.49,3.47,3.75,4.18,4.49,4.90,4.86,4.93,5.40,5.76,6.40,6.44,6.43,5.97,5.64,5.61,5.69,5.13,4.80,5.04,4.97,4.15,3.99,3.28,2.97,2.69,2.19,1.79,2.10,1.65,0.97,0.76,0.99,1.43,1.72,1.81,2.33,2.39,2.33,2.38,2.98,3.58,3.95,3.23,3.89,4.38,3.82,3.88,4.62,4.85,4.77,4.53,4.85,4.42,3.79,3.90,3.80,3.23,3.05,3.43,3.01,2.12,2.53,3.09,2.30,1.81,2.71,3.07,3.43,3.43,4.25,4.08,4.66,3.85,3.51,4.21,4.03,3.30,3.72,4.18,3.71,3.15,3.94,4.14,3.64,3.75,4.22,4.33,3.86,4.18,4.78,4.47,5.17,4.41,3.96,3.63,3.77,3.77,3.32,3.16,3.29,2.99,2.67,3.35,3.63,3.37,3.61,4.19,3.94,3.74,4.34,4.84,4.89,5.00,5.56,5.73,5.66,6.20,6.69,6.77,6.67,7.48,7.91,7.67,7.93,8.81,9.11,9.01,8.53,9.41,9.44,8.44,8.77,9.57,8.87,8.07,9.10,9.23,8.07,8.11,9.32,8.96,8.20,8.44,9.47,9.21,8.80,9.62,10.02,9.79,8.85,8.83,9.24,8.69,8.10,8.44,8.73,7.75,7.39,7.88,7.59,6.68,7.21,7.53,6.60,6.10,6.70,6.91,5.88,5.76,5.54,4.89,5.14,5.55,4.97,4.75,5.64,5.72,5.21,5.57,6.23,6.07,5.66,6.41,6.94,6.67,6.63,7.50,7.49,7.52,7.80,8.52,8.18,8.20,9.10,9.41,8.79,9.09,8.61,8.46,8.00,7.85,7.91,7.39,7.09,7.45,7.13,6.62,5.83,5.75,5.12,5.50,6.20,5.75,5.49,6.38,6.77,6.17,6.57,7.45,7.84,8.91,8.95,9.61,9.74,9.85,10.91,11.05,11.17,12.33,12.92,12.59,13.51,12.81,12.24,12.90,13.25,12.64,13.45,14.23,12.78,12.31,13.37,12.65,11.77,11.06,10.39,9.88,10.73,11.01,9.97,10.10,11.09,10.78,9.85,10.56,11.31,10.35,10.05,11.08,11.16,10.00,10.56,11.43,11.27,10.31,10.70,10.95,10.95,10.32,11.31,11.67,10.86,11.28,12.26,11.82,11.24,12.26,13.12,12.37,12.38,13.48,13.70,12.69,13.23,14.41,13.98,13.75,14.11,15.19,15.92,15.79,14.27,14.43,15.78,14.84,13.92,14.98,15.59,14.66,13.62,14.57,14.68,13.59,13.56,14.59,13.96,12.82,13.36,13.91,13.13,12.51,12.62],[30.90,30.69,30.75,30.74,30.49,30.37,30.46,30.37,30.11,30.08,30.10,30.02,29.72,29.72,30.05,29.85,29.06,29.32,29.80,28.69,29.24,29.37,29.58,29.61,30.26,30.38,30.32,30.58,30.69,30.54,30.64,30.68,30.40,30.58,30.72,30.51,30.31,30.60,30.73,30.84,30.84,30.74,30.73,30.83,30.88,30.65,30.73,30.86,30.76,30.67,30.82,31.01,30.85,30.85,31.04,31.14,31.12,31.05,31.08,31.06,31.05,31.07,31.03,31.01,31.01,30.90,30.87,31.00,30.96,30.77,30.93,30.92,30.84,30.85,30.84,30.98,30.71,30.75,30.90,30.91,30.68,30.97,30.98,31.10,30.95,30.77,30.92,30.91,30.76,30.61,30.78,30.94,30.84,30.66,30.89,30.96,30.86,30.90,31.00,31.03,31.04,31.14,31.12,31.10,31.16,31.16,31.13,31.08,31.15,31.16,31.09,31.15,31.14,31.01,31.07,31.12,31.09,31.11,30.98,30.83,30.96,30.99,30.83,30.85,31.00,30.88,30.77,30.97,31.09,30.85,31.13,31.04,31.04,31.09,31.07,31.09,31.14,31.07,30.99,31.07,30.96,31.14,31.16,31.17,31.15,31.12,31.16,31.12,31.13,31.14,31.13,31.11,31.06,31.06,31.01,31.07,31.08,31.02,31.04,31.10,31.10,30.99,31.11,31.09,31.09,30.96,31.11,31.11,31.05,30.93,30.77,30.81,30.42,30.58,30.38,30.47,30.80,30.69,30.66,30.86,30.92,30.88,30.88,31.05,31.03,31.01,31.08,31.12,31.09,31.08,31.16,31.15,31.16,31.17,31.17,31.15,31.21,31.16,31.17,31.16,31.15,31.10,31.04,31.08,31.08,31.05,30.99,31.05,31.07,30.92,30.80,30.96,30.97,30.72,30.67,30.88,30.81,30.29,30.54,30.84,30.45,30.15,30.44,30.61,30.32,30.42,30.61,30.57,30.43,30.44,30.38,30.23,30.29,30.04,29.96,29.93,29.95,29.86,29.81,30.07,29.85,29.81,30.01,30.17,29.93,30.10,30.27,30.36,30.03,30.13,29.90,29.84,29.98,29.81,29.64,29.82,29.82,29.73,29.92,29.83,29.76,29.88,30.06,30.06,29.96,30.22,30.35,30.23,30.39,30.51,30.59,30.55,30.59,30.58,30.36,30.19,30.47,30.35,30.11,30.03,30.41,30.21,30.00,30.37,30.52,30.20,30.18,30.47,30.58,30.42,30.62,30.65,30.40,30.26,30.39,30.63,30.61,30.47,30.83,30.80,30.57,30.63,30.93,30.80,30.87,30.71,30.72,30.75,30.61,30.42,30.52,30.53,30.29,30.12,30.38,30.34,30.46,30.26,30.41,30.68,30.50,30.41,30.75,30.84,30.42,30.36,30.60,30.26,30.37,30.35,30.30,30.24,30.29,30.36,30.34,30.45,30.36,30.35,30.39,30.37,30.39,30.42,30.26,30.35,30.15,30.37,30.23,30.06,30.28,30.21,30.03,30.16,30.25,30.02,29.96,30.15,30.12,30.05,30.22,30.41,30.35,30.32,30.37,30.17,30.21,30.07,30.19,30.23,30.15,30.11,30.30,30.22,30.25,30.22,30.29,30.35,30.32,30.45,30.44,30.40,30.48,30.58,30.53,30.48,30.69,30.67,30.78,30.66,30.54,30.50,30.62,30.55,30.40,30.48,30.49,30.39,30.51,30.49,30.49,30.37,30.55,30.61,30.35,30.43,30.68,30.63,30.52,30.79,30.89,30.81,30.84,31.01,31.08,31.02,31.03,31.06,31.12,31.10,31.08,31.12,31.15,31.08,31.13,31.11,31.11,31.15,31.17,31.16,31.15,31.10,31.15,31.18,31.15,31.10,31.18,31.19,31.18,31.13,31.22,31.22,31.17,31.17,31.22,31.15,31.14,31.16,31.15,31.08,31.07,31.08,31.09,30.98,30.94,30.92,31.00,30.85,30.92,31.01,30.91,30.83,31.00,30.96,30.87,30.89,30.98,30.80,30.68,30.86,30.48,30.35,30.59,30.73,30.43,30.50,30.67,30.62,30.39,30.64,30.86,30.75,30.70,30.96,30.93,30.80,30.88,31.03,31.06,30.87,30.98,31.08,31.05,31.16,31.10,31.06,31.07,31.02,30.99,30.93,30.82,30.81,30.79,30.70,30.43,30.35,30.25,30.46,30.46,30.42,30.49,30.72,30.87,30.80,30.82,31.07,31.09,31.17,31.16,31.14,31.19,31.26,31.28,31.30,31.30,31.35,31.31,31.32,31.31,31.32,31.24,31.25,31.29,31.18,31.28,31.32,31.29,31.24,31.27,31.27,31.27,31.20,31.16,31.12,31.19,31.22,31.19,31.22,31.22,31.22,31.23,31.18,31.19,31.21,31.25,31.25,31.24,31.21,31.28,31.30,31.27,31.26,31.22,31.26,31.24,31.23,31.25,31.29,31.24,31.22,31.27,31.27,31.13,31.20,31.30,31.19,31.17,31.27,31.35,31.23,31.24,31.36,31.34,31.30,31.32,31.36,31.33,31.35,31.37,31.31,31.37,31.36,31.34,31.35,31.34,31.35,31.31,31.38,31.36,31.28,31.34,31.34,31.34,31.31,31.32,31.32,31.30,31.29,31.13,25.98,24.01,22.22,21.68,20.06,19.31,20.09,19.18,18.98,19.14,19.17,18.08,17.14,18.14,17.89,17.95,17.95,17.79,16.11,15.66,14.66,14.00,13.11,13.71,12.70,11.66,10.89,10.63,10.53,9.58,9.85,10.22,9.53,9.15,9.70,9.90,9.16,9.08,9.69,10.18,9.52,8.77,9.52,10.12,9.57,9.28,9.76,10.08,9.19,9.16,10.18,10.02,8.94,9.53,10.62,9.89,10.81,11.20,11.50,10.94,11.80,11.58,10.73,11.22,11.79,10.93,10.45,11.19,11.57,10.47,10.70,11.80,11.42,10.79,11.39,11.87,11.15,11.17,12.20,12.23,11.31,12.54,12.11,12.69,11.59,11.33,10.95,10.81,9.67,9.35,9.16,10.34,10.25,9.86,10.27,11.06,10.99,10.42,11.32,11.66,11.94,13.00,13.12,12.78,12.16,12.42,11.91,11.32,11.58,11.06,10.41,11.55,11.30,10.72,11.61,11.78,10.64,10.60,10.08,9.33,9.97,10.39,9.04,8.96,10.07,9.56,8.62,9.07,9.64,8.53,9.35,8.59,9.19,9.74,10.38,10.01,10.84,10.22,10.20,10.86,11.24,11.30,11.09,11.67,11.65,10.83,11.07,11.89,11.26,10.54,11.42,11.84,11.40,10.40,10.45,11.33,10.50,9.75,10.30,10.70,9.72,9.54,10.49,10.21,9.14,9.30,9.95,9.48,9.05,8.64,7.84,8.46,7.61,8.23,7.72,7.65,8.28,8.43,8.28,8.71,9.03,8.67,8.69,9.24,9.56,9.39,9.37,10.11,10.07,9.88,10.34,10.81,10.91,10.67,11.97,11.27,10.90,10.79,10.69,10.48,10.11,10.09,9.37,9.15,9.26,8.99,8.21,8.46,8.50,7.89,7.50,7.91,7.64,6.84,6.91,7.34,6.75,5.80,6.65,6.92,5.78,5.55,6.66,6.19,5.32,6.06,6.53,6.16,5.34,5.65,5.50,4.82,4.84,4.99,4.51,4.05,4.39,4.46,3.59,3.61,4.21,3.91,3.11,3.25,4.01,3.67,2.93,3.19,3.63,3.46,3.24,4.12,3.97,3.69,4.12,4.88,4.50,4.44,5.00,5.50,5.01,5.14,5.96,5.97,5.81,6.27,6.66,6.80,6.72,6.88,7.53,7.34,7.39,7.47,7.15,6.89,7.05,7.05,6.57,6.48,6.64,6.42,5.75,6.12,6.26,5.81,5.31,5.85,5.80,5.22,5.03,4.74,4.33,4.22,4.13,4.12,4.40,5.07,5.35,5.64,5.73,5.86,6.31,6.39,7.14,7.09,7.09,6.59,6.33,6.25,6.17,5.82,5.41,5.42,5.30,4.86,4.48,3.71,3.55,3.21,2.55,2.38,2.55,2.13,1.39,1.06,0.76,0.96,1.46,1.60,1.89,1.62,1.79,2.07,2.33,3.13,3.27,2.51,3.22,3.66,3.20,3.07,3.81,4.19,4.09,3.59,3.97,3.69,2.91,3.07,3.21,2.73,2.37,2.87,2.78,1.82,2.03,2.89,2.39,1.87,2.52,3.35,3.56,3.32,4.08,3.93,4.44,3.56,3.15,3.82,3.76,2.90,3.03,3.67,3.24,2.59,3.23,3.51,3.08,3.00,3.52,3.63,3.26,3.50,4.04,3.86,4.53,3.89,3.36,3.10,3.53,3.35,2.72,2.81,2.96,2.57,2.09,3.17,3.32,2.85,3.46,4.07,3.64,3.68,4.18,4.56,4.56,4.91,5.33,5.35,5.54,6.02,6.31,6.32,6.50,7.11,7.33,7.28,7.61,8.26,8.46,8.58,8.26,8.89,8.96,8.05,8.40,8.86,8.30,7.73,8.44,8.52,7.61,7.73,8.58,8.19,7.69,7.83,8.69,8.51,8.15,8.96,9.32,9.10,8.20,8.18,8.62,8.06,7.58,8.01,8.22,7.34,7.04,7.50,7.28,6.36,6.96,7.30,6.49,5.91,6.36,6.82,5.98,5.89,5.73,5.21,5.17,5.36,4.85,4.80,5.47,5.48,4.90,5.42,5.88,5.68,5.47,6.30,6.62,6.18,6.26,7.07,6.95,6.71,7.25,7.92,7.49,7.48,8.49,8.84,8.10,8.51,7.98,7.72,7.32,7.19,7.16,6.61,6.29,6.62,6.34,5.91,5.24,5.23,4.69,5.17,5.56,5.37,5.36,5.76,6.23,5.85,6.13,6.85,7.33,8.15,8.49,9.02,9.10,9.16,10.37,10.31,10.50,11.54,12.22,12.02,12.69,12.12,11.55,11.81,12.52,11.89,12.81,13.50,12.27,11.66,12.59,12.12,11.30,10.83,10.31,9.60,10.31,10.51,9.67,9.50,10.34,10.15,9.35,9.85,10.46,9.63,9.28,10.04,10.34,9.35,9.76,10.53,10.59,9.57,9.84,10.40,10.41,10.02,10.81,11.05,10.30,10.67,11.71,11.24,10.76,11.72,12.54,11.80,11.85,12.85,12.78,12.08,12.74,13.54,13.13,12.86,13.45,14.43,15.12,14.88,13.59,13.60,14.99,13.71,13.20,14.11,14.62,13.91,13.05,13.89,13.98,12.92,12.72,13.75,13.20,12.26,12.66,13.10,12.61,12.03,12.17],[30.90,30.83,30.86,30.81,30.63,30.48,30.57,30.45,30.22,30.22,30.15,30.11,29.60,29.82,30.08,29.87,28.88,29.28,29.76,28.63,29.13,29.09,29.46,29.34,30.10,30.26,30.07,30.41,30.44,30.35,30.46,30.45,30.12,30.34,30.51,30.28,30.16,30.39,30.67,30.74,30.79,30.63,30.64,30.77,30.89,30.46,30.67,30.86,30.74,30.62,30.78,31.01,30.80,30.82,30.99,31.08,31.10,31.05,31.07,31.03,31.02,31.02,30.99,30.98,30.95,30.83,30.82,30.93,30.84,30.67,30.82,30.79,30.66,30.67,30.68,30.81,30.52,30.55,30.77,30.80,30.57,30.92,30.81,31.03,30.87,30.57,30.79,30.73,30.61,30.40,30.66,30.78,30.63,30.56,30.83,30.83,30.78,30.84,30.91,30.98,30.99,31.14,31.14,31.06,31.14,31.13,31.10,30.99,31.18,31.14,31.04,31.14,31.09,30.87,31.02,31.08,31.01,31.03,30.84,30.75,30.86,30.85,30.68,30.78,30.87,30.78,30.66,30.91,31.04,30.77,31.07,30.97,31.01,31.07,31.11,31.06,31.15,31.14,31.05,31.18,31.07,31.15,31.16,31.15,31.14,31.07,31.10,31.07,31.09,31.11,31.09,31.11,31.05,31.05,31.01,31.02,31.03,31.01,31.04,31.07,31.07,30.97,31.11,31.08,31.05,30.91,31.07,31.10,31.02,30.90,30.55,30.75,30.24,30.45,30.17,30.31,30.72,30.63,30.56,30.87,30.93,30.86,30.92,31.08,31.06,31.04,31.09,31.11,31.08,31.10,31.13,31.11,31.13,31.16,31.17,31.10,31.19,31.18,31.15,31.15,31.15,31.11,31.07,31.08,31.15,31.08,31.01,31.09,31.11,30.94,30.77,30.98,30.95,30.70,30.60,30.83,30.72,30.22,30.36,30.71,30.31,29.99,30.20,30.53,30.26,30.26,30.53,30.50,30.40,30.40,30.25,30.23,30.22,29.89,29.83,29.90,29.86,29.81,29.77,30.03,29.78,29.70,29.89,30.09,29.95,29.98,30.24,30.31,29.97,30.00,29.91,29.84,29.98,29.72,29.68,29.85,29.64,29.61,29.83,29.70,29.61,29.69,29.90,29.73,29.77,30.12,30.18,30.03,30.18,30.38,30.49,30.45,30.41,30.35,30.26,29.93,30.29,30.17,29.97,29.77,30.27,30.00,29.79,30.17,30.28,30.00,29.98,30.19,30.42,30.31,30.56,30.62,30.38,30.16,30.34,30.61,30.52,30.24,30.73,30.71,30.30,30.40,30.86,30.67,30.85,30.59,30.59,30.65,30.39,30.28,30.35,30.29,30.14,30.12,30.36,30.34,30.48,30.31,30.38,30.75,30.51,30.40,30.85,30.80,30.33,30.40,30.51,30.27,30.53,30.56,30.43,30.40,30.51,30.52,30.45,30.62,30.50,30.32,30.47,30.47,30.42,30.42,30.37,30.45,30.22,30.30,30.18,29.97,30.22,30.08,29.90,30.14,30.21,29.91,29.75,30.18,30.22,30.03,30.05,30.38,30.38,30.37,30.50,30.20,30.29,30.01,30.25,30.26,30.21,29.95,30.20,30.28,30.20,30.16,30.21,30.25,30.19,30.36,30.38,30.25,30.40,30.56,30.46,30.46,30.69,30.70,30.81,30.73,30.53,30.56,30.64,30.52,30.35,30.55,30.62,30.48,30.54,30.58,30.64,30.43,30.59,30.67,30.36,30.42,30.74,30.68,30.49,30.82,30.93,30.80,30.79,30.98,31.10,30.99,30.98,31.08,31.11,31.06,31.13,31.14,31.16,31.21,31.14,31.15,31.21,31.13,31.18,31.19,31.16,31.07,31.14,31.16,31.16,31.04,31.20,31.19,31.15,31.06,31.22,31.19,31.12,31.16,31.21,31.16,31.09,31.14,31.16,31.08,31.00,31.12,31.11,31.01,30.94,31.06,31.04,30.89,31.01,31.05,30.92,30.75,31.00,31.06,30.83,30.90,31.04,30.78,30.70,30.78,30.62,30.47,30.57,30.72,30.48,30.42,30.61,30.62,30.33,30.51,30.74,30.58,30.51,30.87,30.79,30.60,30.72,30.95,30.97,30.81,30.96,31.09,31.06,31.15,31.09,31.06,31.06,30.92,30.93,30.90,30.71,30.67,30.80,30.73,30.51,30.28,30.32,30.54,30.40,30.42,30.57,30.67,30.74,30.83,30.87,30.99,31.14,31.18,31.18,31.19,31.24,31.24,31.26,31.27,31.29,31.35,31.31,31.28,31.31,31.33,31.27,31.27,31.30,31.20,31.31,31.33,31.32,31.26,31.23,31.31,31.28,31.27,31.23,31.18,31.22,31.25,31.22,31.22,31.23,31.24,31.21,31.21,31.24,31.20,31.22,31.22,31.23,31.23,31.26,31.29,31.26,31.26,31.22,31.26,31.29,31.26,31.29,31.26,31.27,31.25,31.28,31.26,31.24,31.23,31.27,31.21,31.23,31.24,31.27,31.26,31.25,31.28,31.28,31.24,31.30,31.34,31.28,31.32,31.34,31.31,31.35,31.30,31.26,31.35,31.33,31.32,31.32,31.38,31.32,31.24,31.33,31.36,31.33,31.33,31.31,31.32,31.30,31.31,31.19,25.47,23.55,21.99,21.20,19.65,19.07,19.83,19.01,18.66,18.87,19.13,18.10,16.83,18.05,17.80,17.95,17.95,17.79,16.18,15.72,14.10,13.20,13.05,13.61,12.46,11.54,10.60,10.07,10.01,9.30,9.46,9.93,9.18,8.82,9.32,9.53,8.79,8.72,9.38,9.79,9.12,8.46,9.15,9.61,9.33,9.01,9.35,9.62,9.19,8.95,9.76,9.66,8.83,9.21,10.13,9.61,10.47,10.68,11.18,10.50,11.52,11.19,10.26,10.78,11.28,10.48,9.97,10.91,11.04,10.05,10.22,11.20,10.78,10.13,10.77,11.34,10.63,10.62,11.59,11.63,10.68,11.82,11.56,12.05,11.13,10.86,10.39,10.22,9.42,9.10,9.04,9.96,9.85,9.52,9.93,10.68,10.36,10.02,10.95,11.28,11.46,12.92,12.86,12.34,11.85,12.34,11.70,11.08,11.43,10.91,10.18,11.31,10.94,10.61,11.31,11.41,10.41,10.27,9.78,9.33,10.00,9.94,9.08,9.09,10.08,9.29,8.64,9.19,9.55,8.59,9.36,8.62,9.25,9.71,10.24,9.86,10.68,10.00,9.98,10.55,10.58,10.93,10.75,11.33,11.33,10.33,10.64,11.43,10.78,10.21,11.22,11.48,11.00,10.06,10.03,10.75,9.98,9.27,9.79,10.17,9.36,9.25,10.02,9.79,9.01,9.05,9.62,9.28,8.91,8.55,7.73,8.25,7.24,7.94,7.32,7.11,8.13,8.13,7.78,8.46,8.77,8.38,8.35,8.80,9.13,9.06,9.19,9.53,9.80,9.60,10.07,10.46,10.67,10.57,11.91,11.11,10.64,10.48,10.48,10.18,9.75,9.60,9.25,8.92,8.98,8.91,8.21,8.41,8.51,7.68,7.34,7.87,7.58,6.64,6.79,7.24,6.69,5.71,6.52,7.03,5.73,5.84,6.65,6.24,5.39,6.10,6.52,6.21,5.49,5.61,5.40,4.83,4.87,5.05,4.50,3.88,4.35,4.41,3.37,3.46,4.00,4.04,3.18,3.26,3.94,3.73,3.11,3.53,3.90,3.94,3.50,4.21,4.22,3.77,4.05,4.80,4.70,4.47,4.99,5.55,5.33,5.35,5.80,5.85,5.72,6.11,6.54,6.59,6.57,6.87,7.21,7.15,7.14,7.36,7.00,6.72,6.88,6.85,6.41,6.29,6.73,6.31,5.67,6.05,6.33,5.78,5.40,5.97,6.10,5.45,5.31,5.19,4.80,4.48,4.39,4.55,4.62,5.23,5.73,5.83,5.72,6.00,6.51,6.45,7.06,7.04,6.82,6.60,6.41,6.21,6.06,5.87,5.43,5.34,5.24,4.90,4.45,3.71,3.56,3.42,2.61,2.80,2.86,2.63,1.76,1.60,0.93,0.76,1.03,1.43,1.74,1.47,1.50,1.84,2.12,2.91,3.05,2.37,3.07,3.44,2.98,2.93,3.67,3.93,3.94,3.58,3.84,3.49,2.96,2.94,3.07,2.75,2.24,2.85,2.93,1.82,1.96,2.54,2.73,1.92,2.38,3.00,3.08,3.00,3.92,3.73,4.09,3.45,3.10,3.72,3.59,2.77,2.97,3.63,3.08,2.54,3.17,3.55,2.98,2.95,3.59,3.75,3.08,3.38,4.17,3.84,4.50,3.71,3.34,2.98,3.40,3.29,2.73,2.53,2.80,2.48,2.11,3.12,3.11,2.83,3.25,3.93,3.47,3.46,3.98,4.56,4.55,4.69,5.29,5.47,5.35,5.79,6.25,6.21,6.15,7.08,7.43,7.30,7.38,8.15,8.47,8.53,8.27,8.80,8.96,8.15,8.55,9.01,8.48,7.96,8.67,8.81,7.77,7.94,8.84,8.50,8.16,8.33,9.09,8.84,8.57,9.18,9.56,9.31,8.58,8.64,8.88,8.52,7.93,8.18,8.54,7.61,7.03,7.59,7.35,6.32,6.76,7.30,6.38,5.83,6.25,6.71,5.68,5.61,5.35,4.90,5.10,5.13,4.66,4.72,5.22,5.37,4.91,5.35,5.84,5.79,5.61,6.04,6.65,6.42,6.35,7.40,7.25,6.90,7.39,8.08,7.95,7.80,8.51,8.98,8.35,8.81,8.37,8.29,7.87,7.64,7.70,7.24,6.78,6.80,6.64,6.27,5.55,5.32,4.78,5.35,5.71,5.73,5.52,6.29,6.43,6.12,6.60,7.31,7.75,8.63,8.91,9.43,9.52,9.49,10.65,10.49,10.66,11.71,12.58,12.09,12.89,12.31,11.84,12.10,12.68,12.01,12.67,13.48,12.33,11.62,12.35,11.92,11.37,10.71,10.05,9.47,10.29,10.36,9.53,9.65,10.27,9.94,9.41,9.92,10.46,9.67,9.61,10.29,10.32,9.52,9.86,10.76,10.52,9.77,10.01,10.46,10.48,9.98,10.83,11.03,10.31,10.55,11.69,11.18,10.69,11.65,12.45,11.55,11.91,12.82,12.73,11.83,12.53,13.45,13.12,12.80,13.38,14.46,15.02,14.83,13.58,13.71,14.70,13.70,13.24,14.27,14.59,13.92,13.03,14.04,13.83,13.07,13.06,14.05,13.52,12.25,12.70,13.44,12.81,12.11,12.31],[30.89,30.72,30.78,30.77,30.56,30.39,30.51,30.36,30.10,30.06,30.09,30.03,29.64,29.76,30.01,29.84,29.07,29.31,29.67,28.63,29.14,29.21,29.53,29.49,30.12,30.23,30.16,30.47,30.57,30.53,30.59,30.61,30.34,30.50,30.66,30.42,30.34,30.53,30.68,30.81,30.82,30.69,30.71,30.82,30.84,30.59,30.69,30.84,30.72,30.61,30.79,30.97,30.79,30.81,30.97,31.10,31.07,31.00,31.03,31.02,31.01,31.01,31.00,30.97,30.98,30.87,30.83,30.97,30.93,30.74,30.88,30.89,30.78,30.79,30.77,30.90,30.65,30.64,30.81,30.81,30.58,30.87,30.89,31.03,30.86,30.69,30.85,30.80,30.72,30.57,30.78,30.85,30.76,30.63,30.82,30.90,30.82,30.87,30.97,31.00,30.99,31.10,31.07,31.05,31.14,31.11,31.05,30.99,31.11,31.11,31.03,31.10,31.10,30.98,31.04,31.06,31.04,31.03,30.94,30.82,30.95,30.94,30.79,30.87,30.95,30.84,30.74,30.93,31.03,30.78,31.06,30.96,30.97,31.01,31.01,31.03,31.09,31.02,30.95,31.04,30.94,31.08,31.11,31.12,31.09,31.05,31.12,31.07,31.07,31.10,31.09,31.09,31.03,31.03,30.99,31.03,31.05,31.00,31.01,31.06,31.10,30.97,31.10,31.07,31.07,30.93,31.08,31.08,31.01,30.88,30.63,30.77,30.37,30.52,30.35,30.40,30.76,30.67,30.64,30.86,30.92,30.86,30.89,31.08,31.03,31.00,31.06,31.10,31.05,31.06,31.13,31.11,31.10,31.11,31.13,31.10,31.14,31.11,31.13,31.13,31.11,31.04,31.03,31.04,31.07,31.04,30.98,31.08,31.08,30.93,30.74,30.98,30.92,30.68,30.62,30.84,30.74,30.24,30.46,30.73,30.33,30.05,30.37,30.56,30.23,30.38,30.62,30.56,30.39,30.44,30.36,30.20,30.17,29.96,29.86,29.82,29.84,29.82,29.60,29.96,29.74,29.64,29.86,30.04,29.91,29.97,30.20,30.36,29.98,30.09,29.76,29.78,29.98,29.56,29.54,29.77,29.70,29.58,29.82,29.79,29.65,29.78,30.03,29.89,29.88,30.24,30.25,30.16,30.31,30.53,30.56,30.54,30.52,30.51,30.32,30.12,30.44,30.28,30.04,29.96,30.37,30.13,29.91,30.32,30.44,30.13,30.13,30.43,30.46,30.34,30.60,30.63,30.41,30.20,30.35,30.61,30.60,30.44,30.79,30.76,30.53,30.61,30.89,30.75,30.83,30.68,30.66,30.72,30.60,30.36,30.48,30.49,30.29,30.15,30.37,30.37,30.47,30.16,30.38,30.67,30.46,30.35,30.75,30.75,30.25,30.28,30.49,30.26,30.51,30.42,30.33,30.24,30.49,30.45,30.35,30.40,30.36,30.22,30.37,30.38,30.41,30.35,30.38,30.43,30.22,30.37,30.18,30.02,30.18,30.03,29.96,30.09,30.05,29.77,29.79,30.02,30.02,29.99,30.08,30.26,30.28,30.28,30.42,29.96,30.26,30.04,30.22,30.20,30.05,30.00,30.17,30.16,30.01,30.04,30.22,30.24,30.15,30.33,30.31,30.15,30.37,30.51,30.41,30.38,30.64,30.58,30.71,30.56,30.46,30.37,30.50,30.38,30.25,30.48,30.55,30.39,30.56,30.53,30.51,30.32,30.46,30.60,30.25,30.34,30.65,30.71,30.44,30.76,30.95,30.83,30.77,30.96,31.07,30.99,31.01,31.04,31.10,31.08,31.08,31.10,31.11,31.11,31.11,31.10,31.13,31.13,31.15,31.15,31.13,31.09,31.12,31.15,31.13,31.08,31.13,31.15,31.16,31.05,31.16,31.18,31.13,31.15,31.17,31.13,31.09,31.11,31.12,31.05,31.01,31.05,31.07,30.97,30.95,30.96,30.99,30.87,30.93,30.98,30.90,30.81,30.98,30.96,30.83,30.86,30.93,30.71,30.65,30.77,30.55,30.38,30.60,30.69,30.47,30.44,30.63,30.62,30.32,30.58,30.81,30.66,30.60,30.90,30.84,30.71,30.79,30.95,31.00,30.85,30.95,31.05,31.07,31.13,31.05,31.05,31.04,30.97,31.01,30.95,30.79,30.77,30.85,30.71,30.41,30.30,30.19,30.44,30.42,30.42,30.48,30.72,30.83,30.80,30.88,31.04,31.09,31.14,31.10,31.12,31.16,31.19,31.20,31.22,31.21,31.29,31.22,31.24,31.24,31.27,31.16,31.22,31.23,31.10,31.24,31.30,31.26,31.22,31.23,31.26,31.21,31.20,31.15,31.10,31.15,31.19,31.14,31.18,31.17,31.16,31.18,31.13,31.16,31.15,31.16,31.18,31.16,31.15,31.20,31.22,31.19,31.19,31.19,31.20,31.23,31.20,31.22,31.23,31.20,31.18,31.25,31.21,31.16,31.19,31.23,31.17,31.14,31.23,31.27,31.22,31.18,31.31,31.29,31.24,31.28,31.32,31.29,31.30,31.33,31.27,31.33,31.31,31.26,31.32,31.30,31.29,31.26,31.33,31.29,31.21,31.25,31.29,31.28,31.25,31.25,31.26,31.24,31.22,31.10,25.85,23.48,21.73,21.37,19.71,18.76,19.69,18.77,18.44,18.68,18.80,17.70,16.75,18.09,17.68,17.97,17.90,17.73,16.22,15.89,14.69,14.05,13.21,13.85,12.61,11.64,10.92,10.41,10.33,9.44,9.67,10.18,9.45,9.09,9.75,9.82,9.16,8.94,9.51,10.27,9.37,8.65,9.49,10.04,9.35,9.13,9.53,9.89,9.02,8.90,9.96,9.65,8.72,9.26,10.29,9.60,10.36,10.75,11.09,10.67,11.52,11.34,10.39,11.02,11.57,10.82,10.21,11.25,11.48,10.31,10.62,11.64,11.44,10.58,11.31,11.75,11.07,11.17,11.99,12.02,11.13,12.09,11.91,12.15,11.25,11.20,10.61,10.53,9.59,9.21,9.01,10.26,10.18,9.67,10.01,10.95,10.81,10.29,11.39,11.60,11.86,12.93,13.04,12.82,11.98,12.25,11.76,11.28,11.34,10.87,10.21,11.41,11.11,10.75,11.63,11.63,10.43,10.34,9.87,9.20,9.71,10.13,8.96,8.92,10.12,9.40,8.56,9.01,9.53,8.39,9.01,8.41,9.06,9.38,10.13,9.59,10.45,9.97,9.96,10.72,11.09,11.01,10.73,11.37,11.18,10.38,10.69,11.50,10.88,10.16,11.06,11.42,11.02,10.09,10.11,10.99,10.07,9.51,9.93,10.32,9.32,9.37,10.16,9.83,8.81,8.84,9.58,9.22,8.66,8.36,7.65,7.97,7.30,8.04,7.60,7.24,8.02,8.32,7.90,8.36,8.74,8.46,8.30,8.88,9.12,9.01,8.95,9.60,9.72,9.56,10.00,10.44,10.65,10.42,11.71,10.91,10.60,10.26,10.27,10.17,9.61,9.56,9.07,8.75,8.79,8.61,7.96,8.05,8.07,7.60,7.26,7.50,7.28,6.59,6.70,6.95,6.50,5.60,6.41,6.63,5.68,5.40,6.43,6.06,5.17,5.89,6.40,5.98,5.10,5.46,5.28,4.68,4.59,4.79,4.39,3.96,4.11,4.26,3.56,3.38,3.82,3.75,2.96,3.27,3.77,3.62,3.02,3.55,3.72,3.78,3.27,4.19,4.10,3.68,4.02,4.77,4.45,4.32,4.88,5.42,4.95,5.07,5.83,5.85,5.67,6.12,6.61,6.65,6.61,6.76,7.25,7.24,7.19,7.40,7.06,6.81,6.96,7.07,6.55,6.38,6.66,6.40,5.69,5.97,6.40,5.87,5.22,5.96,5.92,5.32,5.23,5.01,4.72,4.39,4.25,4.44,4.48,5.01,5.50,5.60,5.69,5.98,6.41,6.36,7.09,7.02,6.86,6.42,6.35,6.09,5.92,5.79,5.28,5.24,5.16,4.79,4.42,3.65,3.57,3.49,2.69,2.84,2.91,2.69,1.93,1.67,1.25,0.89,0.76,0.99,1.55,1.32,1.42,1.55,1.83,2.40,2.64,2.05,2.65,3.09,2.71,2.63,3.27,3.62,3.60,3.22,3.62,3.37,2.58,2.78,3.02,2.63,2.15,2.61,2.66,1.94,2.02,2.63,2.65,1.97,2.55,3.21,3.30,3.09,3.80,3.68,3.95,3.40,2.98,3.63,3.50,2.69,2.83,3.37,3.01,2.24,3.00,3.23,2.73,2.68,3.34,3.51,2.73,3.02,3.77,3.54,4.04,3.44,2.84,2.56,2.97,2.76,2.51,2.20,2.67,2.42,1.95,2.81,3.03,2.55,3.26,3.88,3.38,3.47,3.88,4.22,4.26,4.60,5.03,5.06,5.13,5.64,5.98,5.99,6.02,6.72,6.93,6.92,7.21,7.81,7.92,7.95,7.74,8.27,8.29,7.58,7.87,8.24,7.78,7.36,7.90,8.06,7.22,7.36,8.01,7.85,7.37,7.55,8.23,8.15,7.77,8.45,8.71,8.53,7.80,7.77,8.06,7.62,7.26,7.51,7.69,6.97,6.71,6.97,6.85,5.99,6.51,6.79,6.19,5.61,6.11,6.44,5.45,5.48,5.32,4.85,4.76,5.13,4.53,4.50,5.01,5.10,4.57,5.14,5.48,5.36,5.24,6.07,6.15,5.83,6.02,6.66,6.69,6.53,6.96,7.42,7.33,7.26,8.07,8.43,7.81,8.11,7.64,7.48,7.18,7.01,6.95,6.62,6.04,6.36,6.21,5.80,5.11,4.94,4.35,4.94,5.20,5.20,5.00,5.54,5.87,5.58,5.95,6.55,7.10,7.81,8.23,8.76,8.79,8.66,9.82,9.84,9.99,11.02,11.77,11.44,12.40,11.59,11.04,11.35,12.11,11.48,12.40,13.19,11.79,11.11,12.30,11.62,10.79,10.35,9.74,8.94,9.80,9.80,9.04,9.00,9.66,9.37,8.67,9.15,9.66,8.97,8.72,9.53,9.69,8.84,9.10,10.08,10.01,9.14,9.49,9.71,10.04,9.62,10.46,10.55,9.74,10.16,11.27,10.66,10.04,11.29,11.93,11.04,11.37,12.38,12.24,11.48,12.30,13.03,12.69,12.55,13.17,14.00,14.76,14.35,13.21,13.27,14.45,13.26,12.88,13.74,14.18,13.33,12.38,13.44,13.45,12.36,12.26,13.29,12.73,11.57,12.17,12.78,12.21,11.42,11.90],[30.80,30.66,30.72,30.71,30.47,30.31,30.45,30.33,30.03,30.04,30.11,30.05,29.65,29.77,30.04,29.82,28.98,29.24,29.69,28.66,29.17,29.27,29.55,29.58,30.24,30.42,30.35,30.66,30.61,30.59,30.62,30.65,30.41,30.53,30.70,30.57,30.42,30.60,30.75,30.87,30.89,30.74,30.72,30.85,30.83,30.63,30.71,30.83,30.70,30.58,30.78,30.93,30.73,30.78,30.96,31.05,31.07,31.00,31.04,30.99,31.01,31.03,30.97,30.98,31.01,30.88,30.85,30.99,30.98,30.76,30.91,30.96,30.82,30.84,30.85,30.98,30.73,30.74,30.93,30.93,30.70,31.00,30.98,31.10,30.92,30.78,30.96,30.88,30.80,30.59,30.73,30.93,30.81,30.67,30.82,30.96,30.84,30.89,30.98,31.06,31.03,31.13,31.12,31.05,31.18,31.16,31.12,31.02,31.16,31.18,31.03,31.14,31.15,30.98,31.05,31.14,31.09,31.11,30.96,30.83,30.96,30.94,30.76,30.85,30.96,30.84,30.68,30.94,31.03,30.72,31.04,30.89,30.98,31.01,31.07,31.00,31.12,31.09,31.02,31.10,31.04,31.10,31.11,31.13,31.09,31.02,31.08,31.08,31.07,31.07,31.09,31.08,31.04,31.07,31.03,31.00,31.03,31.00,30.97,31.03,31.06,30.92,31.04,31.02,31.04,30.85,31.02,31.05,30.99,30.80,30.61,30.71,30.39,30.46,30.32,30.42,30.73,30.68,30.65,30.84,30.90,30.88,30.90,31.05,31.02,30.99,31.04,31.07,31.08,31.06,31.13,31.08,31.14,31.15,31.18,31.13,31.17,31.12,31.16,31.15,31.10,31.09,31.05,31.04,31.07,31.06,30.99,31.04,31.08,30.92,30.75,30.97,30.97,30.70,30.61,30.86,30.76,30.30,30.46,30.73,30.45,30.15,30.35,30.54,30.33,30.45,30.60,30.60,30.45,30.45,30.42,30.24,30.24,30.07,29.95,29.94,29.92,29.87,29.81,30.04,29.82,29.61,29.83,30.08,30.02,29.93,30.21,30.31,30.07,30.09,29.78,29.87,30.00,29.71,29.69,29.85,29.78,29.71,29.91,29.95,29.72,29.93,30.16,30.00,29.95,30.33,30.36,30.15,30.31,30.51,30.47,30.55,30.46,30.51,30.42,30.15,30.37,30.36,30.20,30.04,30.40,30.24,30.04,30.34,30.48,30.24,30.16,30.35,30.53,30.39,30.62,30.67,30.39,30.22,30.39,30.67,30.62,30.39,30.79,30.81,30.49,30.51,30.90,30.79,30.89,30.68,30.65,30.75,30.58,30.33,30.41,30.46,30.26,30.15,30.34,30.37,30.51,30.22,30.41,30.68,30.36,30.30,30.71,30.70,30.13,30.27,30.49,30.24,30.43,30.47,30.31,30.30,30.48,30.42,30.21,30.30,30.30,30.22,30.35,30.31,30.33,30.40,30.25,30.34,30.17,30.35,30.29,30.07,30.20,30.16,30.00,30.06,30.24,29.92,29.82,30.07,30.07,29.98,30.04,30.21,30.29,30.35,30.40,30.10,30.31,30.09,30.25,30.27,30.04,30.08,30.24,30.12,30.17,30.19,30.30,30.29,30.26,30.41,30.43,30.36,30.47,30.55,30.49,30.46,30.66,30.67,30.74,30.63,30.51,30.36,30.49,30.47,30.34,30.46,30.50,30.48,30.42,30.55,30.50,30.32,30.54,30.61,30.31,30.35,30.64,30.67,30.50,30.79,30.89,30.76,30.73,30.96,31.04,30.95,30.94,31.05,31.11,31.06,31.11,31.15,31.14,31.16,31.13,31.16,31.17,31.11,31.13,31.18,31.15,31.09,31.13,31.17,31.14,31.07,31.16,31.17,31.14,31.05,31.19,31.19,31.10,31.14,31.17,31.12,31.06,31.10,31.12,31.04,30.99,31.07,31.06,30.99,30.92,30.97,31.00,30.88,30.93,31.01,30.92,30.78,30.97,31.01,30.79,30.89,30.93,30.73,30.63,30.75,30.51,30.36,30.61,30.66,30.48,30.46,30.64,30.66,30.41,30.60,30.85,30.67,30.64,30.89,30.85,30.70,30.72,30.94,30.95,30.84,30.93,31.09,31.06,31.14,31.05,31.03,30.99,30.90,30.94,30.93,30.76,30.72,30.79,30.72,30.46,30.35,30.26,30.48,30.43,30.45,30.54,30.73,30.78,30.76,30.85,30.99,31.08,31.16,31.16,31.19,31.22,31.23,31.27,31.30,31.29,31.37,31.34,31.33,31.34,31.34,31.31,31.29,31.34,31.30,31.34,31.33,31.31,31.25,31.27,31.28,31.26,31.25,31.23,31.19,31.21,31.24,31.23,31.22,31.23,31.24,31.22,31.21,31.22,31.22,31.22,31.27,31.26,31.21,31.25,31.31,31.30,31.26,31.27,31.30,31.34,31.29,31.33,31.34,31.26,31.30,31.32,31.29,31.22,31.28,31.33,31.27,31.25,31.30,31.34,31.27,31.29,31.35,31.30,31.29,31.33,31.35,31.32,31.33,31.35,31.31,31.34,31.34,31.32,31.36,31.36,31.36,31.33,31.38,31.37,31.33,31.36,31.37,31.37,31.32,31.35,31.35,31.34,31.30,31.18,25.58,23.77,22.29,21.72,20.13,19.60,20.17,19.17,18.96,19.42,19.34,18.14,16.99,18.56,18.22,18.25,18.28,18.49,16.76,16.52,15.42,15.25,14.24,14.88,13.81,12.78,12.20,11.43,11.50,10.46,10.85,11.45,10.52,10.21,11.05,11.04,10.27,9.90,10.56,11.62,10.63,9.64,10.67,11.15,10.21,10.00,10.55,10.95,9.85,9.71,10.93,10.81,9.59,10.25,11.42,10.90,11.49,11.80,12.17,11.96,12.64,12.34,11.57,12.12,12.55,11.82,11.30,12.27,12.42,11.36,11.57,12.63,12.41,11.76,12.36,12.74,12.14,12.20,13.09,13.05,12.40,13.17,12.98,13.28,12.20,12.28,11.62,11.70,10.53,10.23,9.96,11.26,11.18,10.68,10.86,11.96,11.82,11.20,12.48,12.42,12.85,13.97,13.76,13.89,12.97,13.24,12.65,12.35,12.21,11.87,11.14,12.31,12.15,11.92,12.66,12.52,11.43,11.29,11.01,10.06,10.64,11.36,9.81,9.69,11.29,10.49,9.37,9.89,10.51,9.32,10.11,9.25,9.85,10.42,11.17,10.93,11.55,10.89,11.10,11.65,12.19,12.05,11.82,12.42,12.24,11.72,12.07,12.66,12.16,11.36,12.13,12.65,12.15,11.38,11.37,12.19,11.38,10.86,11.06,11.67,10.55,10.49,11.49,11.02,9.83,10.09,11.17,10.47,9.69,9.39,8.36,9.06,8.06,8.98,8.39,8.11,9.12,9.47,8.92,9.30,9.74,9.73,9.33,10.13,10.61,10.17,10.15,10.92,11.00,10.89,11.28,11.73,11.87,11.66,12.98,12.05,11.69,11.19,11.46,11.50,10.81,10.70,10.16,9.96,9.90,9.63,8.85,9.06,9.28,8.42,8.10,8.68,8.23,7.35,7.54,7.91,7.35,6.48,7.24,7.54,6.49,6.15,7.32,6.93,5.87,6.50,6.97,6.79,5.88,6.04,5.81,5.11,5.22,5.57,4.92,4.27,4.84,4.87,3.94,3.97,4.54,4.33,3.46,3.95,4.59,4.32,3.73,4.11,4.31,4.02,3.60,4.47,4.69,4.26,4.44,5.28,5.05,4.81,5.39,5.94,5.37,5.52,6.42,6.64,6.44,6.74,7.24,7.44,7.38,7.42,8.07,7.80,8.17,8.41,7.82,7.57,7.82,7.72,7.09,7.22,7.42,7.02,6.52,6.99,7.16,6.55,5.96,7.06,6.74,5.92,5.96,5.59,5.17,5.27,4.90,4.98,5.23,6.04,6.30,6.51,6.79,7.11,7.36,7.40,8.14,7.96,8.00,7.42,7.28,6.95,6.98,6.73,6.23,6.09,6.25,5.62,5.15,4.37,4.19,4.15,3.42,3.40,3.49,3.16,2.53,2.01,1.59,1.37,0.94,0.76,1.14,1.38,1.49,1.65,1.77,2.42,2.61,2.06,2.91,3.03,2.49,2.79,3.50,3.61,3.65,3.52,3.98,3.38,2.59,3.11,3.35,2.76,2.43,3.21,3.15,2.29,2.41,3.26,3.40,2.62,2.91,3.86,3.81,3.54,4.54,4.35,4.75,3.92,3.54,4.14,3.98,3.03,3.35,3.88,3.52,2.54,3.48,3.86,3.09,2.88,3.76,3.87,3.25,3.38,4.16,3.91,4.51,3.80,3.06,2.77,3.43,3.42,2.63,2.62,2.98,2.59,2.21,3.08,3.41,2.97,3.52,4.19,3.90,3.75,4.16,4.75,4.81,4.99,5.34,5.59,5.53,6.12,6.49,6.56,6.61,7.16,7.54,7.47,7.74,8.29,8.56,8.58,8.44,9.14,8.81,7.95,8.62,9.00,8.28,7.78,8.74,8.73,7.72,7.86,8.96,8.58,7.84,8.18,9.16,8.99,8.67,9.50,9.85,9.62,8.83,8.60,9.12,8.62,7.90,8.22,8.65,7.80,7.23,7.68,7.57,6.65,7.12,7.48,6.88,6.31,6.75,7.04,6.10,6.05,5.71,5.21,5.33,5.64,4.93,4.95,5.84,5.75,5.13,5.77,6.38,6.06,5.86,6.77,7.04,6.70,6.90,7.63,7.42,7.69,7.90,8.46,8.23,8.20,9.00,9.36,8.63,8.97,8.55,8.21,7.73,7.79,7.82,7.16,6.91,7.43,6.85,6.40,5.59,5.68,4.90,5.31,6.13,5.80,5.47,6.32,6.59,6.01,6.34,7.31,7.45,8.50,8.77,9.15,9.34,9.61,10.58,10.62,10.88,11.81,12.66,12.30,13.15,12.33,11.98,12.25,12.92,12.39,13.33,13.92,12.60,11.99,13.31,12.48,11.81,11.10,10.39,9.88,10.75,10.74,9.85,10.10,10.76,10.31,9.61,10.19,10.71,9.89,9.70,10.55,10.68,9.64,10.34,10.99,10.86,9.97,10.11,10.63,10.40,10.05,10.87,11.23,10.56,10.78,11.80,11.33,10.63,11.85,12.64,11.89,11.96,13.13,13.30,12.17,12.98,13.98,13.66,13.62,14.04,14.94,15.84,15.51,14.05,14.15,15.50,14.52,13.67,14.63,15.13,14.18,13.02,14.16,14.33,13.13,13.01,14.01,13.46,12.37,12.95,13.47,12.73,12.20,12.50],[30.88,30.76,30.76,30.79,30.54,30.33,30.46,30.38,30.03,29.98,30.02,29.98,29.51,29.73,30.04,29.76,28.74,29.17,29.60,28.64,29.23,29.28,29.46,29.58,30.18,30.33,30.22,30.55,30.60,30.49,30.64,30.58,30.33,30.52,30.70,30.49,30.37,30.56,30.80,30.88,30.89,30.69,30.78,30.85,30.90,30.58,30.78,30.90,30.73,30.61,30.83,31.01,30.76,30.80,30.98,31.10,31.12,31.04,31.09,31.02,31.05,31.06,31.01,31.04,31.01,30.95,30.92,31.02,30.98,30.86,30.93,30.94,30.86,30.88,30.85,30.96,30.75,30.75,30.94,30.93,30.66,31.01,30.96,31.12,30.99,30.81,30.90,30.82,30.68,30.63,30.70,30.85,30.81,30.64,30.89,30.99,30.91,30.94,31.01,31.07,31.07,31.18,31.18,31.07,31.20,31.21,31.16,31.05,31.20,31.20,31.06,31.19,31.14,30.99,31.10,31.13,31.07,31.05,30.92,30.73,30.91,30.93,30.76,30.75,30.91,30.83,30.68,30.90,31.04,30.76,31.08,30.91,31.05,31.08,31.13,31.05,31.19,31.13,31.09,31.18,31.09,31.18,31.17,31.17,31.14,31.06,31.13,31.11,31.10,31.10,31.12,31.12,31.07,31.06,31.01,31.02,31.05,30.99,31.04,31.06,31.10,30.96,31.08,31.09,31.05,30.88,31.05,31.08,30.99,30.82,30.55,30.71,30.35,30.51,30.33,30.44,30.74,30.65,30.59,30.87,30.94,30.87,30.91,31.07,31.05,31.02,31.07,31.10,31.05,31.09,31.13,31.13,31.15,31.17,31.21,31.18,31.20,31.19,31.19,31.16,31.10,31.11,31.11,31.06,31.10,31.09,31.03,31.04,31.11,30.97,30.81,31.01,30.98,30.74,30.61,30.84,30.78,30.34,30.49,30.71,30.49,30.23,30.40,30.59,30.40,30.42,30.59,30.60,30.47,30.43,30.41,30.36,30.34,30.17,30.13,30.18,30.05,30.02,30.11,30.18,29.95,29.90,30.19,30.20,30.11,30.10,30.37,30.44,30.23,30.29,30.08,29.98,30.18,29.99,29.94,30.06,29.95,29.95,29.97,29.97,29.86,29.99,30.14,30.03,30.07,30.27,30.34,30.26,30.36,30.47,30.57,30.55,30.55,30.59,30.41,30.26,30.49,30.39,30.22,30.13,30.44,30.23,30.15,30.35,30.46,30.27,30.25,30.42,30.51,30.41,30.63,30.67,30.50,30.34,30.44,30.64,30.61,30.48,30.79,30.76,30.52,30.57,30.86,30.78,30.86,30.64,30.67,30.74,30.53,30.42,30.50,30.46,30.31,30.26,30.43,30.46,30.53,30.33,30.48,30.67,30.42,30.56,30.70,30.73,30.49,30.56,30.55,30.55,30.60,30.55,30.34,30.44,30.63,30.57,30.37,30.53,30.47,30.38,30.50,30.38,30.33,30.50,30.34,30.29,30.18,30.40,30.34,30.07,30.27,30.31,30.14,30.18,30.41,30.20,30.10,30.40,30.42,30.24,30.32,30.47,30.45,30.44,30.52,30.35,30.38,30.21,30.36,30.37,30.20,30.28,30.37,30.35,30.36,30.38,30.39,30.40,30.42,30.53,30.60,30.48,30.56,30.65,30.65,30.62,30.80,30.81,30.87,30.77,30.68,30.56,30.72,30.68,30.58,30.66,30.67,30.70,30.65,30.63,30.66,30.51,30.63,30.68,30.45,30.53,30.67,30.74,30.61,30.81,30.89,30.81,30.79,30.98,31.05,30.96,30.99,31.10,31.15,31.10,31.15,31.18,31.18,31.23,31.19,31.23,31.24,31.15,31.19,31.24,31.21,31.12,31.18,31.21,31.18,31.10,31.22,31.20,31.14,31.08,31.24,31.21,31.12,31.19,31.25,31.17,31.12,31.14,31.17,31.08,31.01,31.13,31.14,31.01,30.96,31.06,31.07,30.91,31.01,31.06,30.93,30.82,30.99,31.02,30.83,30.89,30.97,30.79,30.68,30.80,30.61,30.51,30.64,30.71,30.54,30.54,30.66,30.69,30.47,30.62,30.84,30.68,30.62,30.90,30.87,30.71,30.73,30.99,30.95,30.86,31.00,31.13,31.09,31.17,31.08,31.04,31.01,30.92,30.98,30.93,30.79,30.77,30.82,30.75,30.52,30.41,30.38,30.58,30.50,30.52,30.61,30.78,30.79,30.80,30.90,31.00,31.12,31.22,31.20,31.24,31.27,31.25,31.30,31.32,31.34,31.40,31.36,31.37,31.37,31.39,31.34,31.32,31.36,31.33,31.35,31.37,31.37,31.28,31.29,31.35,31.30,31.29,31.29,31.21,31.25,31.29,31.26,31.26,31.28,31.29,31.24,31.26,31.30,31.26,31.27,31.31,31.30,31.26,31.31,31.33,31.32,31.30,31.30,31.34,31.37,31.34,31.35,31.35,31.30,31.34,31.34,31.32,31.30,31.31,31.35,31.32,31.30,31.34,31.35,31.31,31.35,31.38,31.32,31.31,31.40,31.39,31.36,31.38,31.39,31.36,31.40,31.36,31.33,31.40,31.38,31.38,31.37,31.43,31.39,31.33,31.37,31.39,31.38,31.35,31.36,31.38,31.36,31.35,31.25,25.54,23.41,21.72,21.20,19.55,18.94,19.93,18.54,18.43,18.80,18.98,17.58,16.61,17.97,17.77,18.04,17.88,18.03,16.19,16.16,14.85,14.11,13.50,14.07,12.82,11.92,11.11,10.86,10.49,9.70,9.69,10.33,9.67,9.28,9.92,10.33,9.43,9.07,9.91,10.63,9.92,8.93,9.68,10.11,9.41,9.26,9.50,9.84,9.01,8.97,9.90,9.67,8.44,9.04,10.35,9.52,10.38,10.75,11.27,10.73,11.73,11.49,10.26,11.11,11.70,10.73,10.15,11.37,11.60,10.25,10.63,11.76,11.13,10.50,11.31,11.79,11.09,11.32,12.53,12.29,11.37,12.45,11.90,12.61,11.30,11.25,11.04,10.53,9.83,9.16,9.03,10.20,9.91,9.49,9.76,10.87,10.68,9.98,11.26,11.62,11.75,13.07,12.91,12.49,12.10,12.29,11.64,10.97,11.13,10.79,9.95,11.26,11.09,10.58,11.32,11.63,10.23,10.51,9.98,9.36,9.81,10.03,8.88,8.82,10.00,9.23,8.25,8.90,9.36,8.20,9.06,8.28,8.94,9.28,10.08,9.79,10.69,10.03,10.22,11.01,11.26,11.53,11.27,11.93,11.84,10.78,11.26,12.10,11.44,10.72,11.75,12.03,11.49,10.87,10.58,11.19,10.60,9.90,10.10,10.51,9.69,9.42,10.37,10.05,8.83,9.00,9.77,9.23,8.70,8.26,7.57,8.21,7.31,7.97,7.66,7.43,8.17,8.67,8.40,8.70,9.07,9.04,8.84,9.43,9.77,9.61,9.47,10.22,10.57,10.41,10.42,10.95,11.31,10.96,12.43,11.59,11.13,10.70,10.94,10.65,10.17,9.97,9.74,9.30,9.17,9.13,8.59,8.53,8.59,8.24,7.75,7.91,7.68,7.05,6.94,7.18,6.70,5.96,6.44,6.74,5.84,5.47,6.32,5.96,5.17,5.60,6.31,5.98,5.05,5.30,4.98,4.51,4.42,4.60,4.45,3.96,4.12,4.29,3.52,3.62,4.14,4.15,3.33,3.80,4.34,4.09,3.59,4.00,4.03,3.71,3.47,4.09,4.17,3.84,3.97,4.74,4.61,4.49,4.67,5.23,5.11,4.81,5.75,5.79,5.51,5.97,6.50,6.62,6.32,6.73,7.27,7.10,7.30,7.66,7.12,6.72,7.19,7.14,6.57,6.45,6.84,6.51,5.79,6.25,6.63,6.04,5.52,6.12,6.20,5.43,5.55,5.42,4.92,4.87,4.81,5.00,5.12,5.49,6.10,6.45,6.09,6.38,7.04,6.98,7.56,7.39,7.30,7.08,6.80,6.39,6.53,6.31,5.66,5.48,5.86,5.28,5.16,4.50,4.33,4.32,3.44,3.31,3.56,3.09,2.41,2.08,1.91,1.77,1.49,0.95,0.77,1.08,1.50,1.78,1.67,2.43,2.36,1.64,2.51,2.69,2.07,2.22,2.88,3.15,3.01,2.74,3.16,2.95,2.01,2.46,2.69,2.19,1.98,2.70,2.69,2.10,2.36,3.04,2.88,2.77,3.09,3.85,4.04,3.63,4.30,3.95,4.23,3.85,3.34,3.75,3.72,2.82,2.80,3.35,3.06,2.06,2.69,3.22,2.56,2.24,3.03,3.40,2.78,2.77,3.55,3.53,4.07,3.53,2.80,2.60,3.31,3.13,2.26,2.58,2.98,2.36,2.33,3.32,3.30,2.90,3.65,4.11,3.71,3.74,4.33,4.59,4.65,5.07,5.37,5.62,5.60,6.22,6.58,6.70,6.82,7.37,7.62,7.61,7.93,8.51,8.64,8.65,8.29,8.86,8.76,7.86,8.19,8.68,8.12,7.47,8.16,8.37,7.45,7.46,8.16,7.97,7.35,7.44,8.38,8.24,7.71,8.55,8.91,8.80,7.83,7.73,8.29,7.97,7.32,7.76,8.17,7.26,6.90,7.46,7.42,6.59,7.22,7.59,6.92,6.38,6.97,7.38,6.35,6.48,5.96,5.49,5.60,5.82,5.10,5.19,5.95,5.80,5.12,5.59,6.17,5.91,5.54,6.49,6.56,6.19,6.15,7.16,6.86,6.62,6.98,7.64,7.22,7.20,8.20,8.67,7.85,8.18,7.64,7.55,7.17,6.88,6.88,6.59,6.15,6.37,6.14,5.80,4.99,4.99,4.40,4.85,5.47,5.33,5.06,5.58,6.05,5.81,5.99,6.70,7.19,7.97,8.03,8.69,8.79,8.70,9.84,10.03,10.25,11.23,12.04,11.74,12.67,12.16,11.28,11.80,12.60,12.01,12.94,13.56,12.44,11.69,12.86,12.43,11.43,11.01,10.26,9.57,10.28,10.40,9.54,9.34,10.11,9.86,8.98,9.48,10.13,9.43,8.92,9.77,10.09,8.90,9.36,10.24,10.21,9.35,9.73,10.11,10.21,9.87,10.78,10.98,10.13,10.82,11.61,11.07,10.48,11.96,12.46,11.67,11.89,12.98,12.87,12.08,12.94,13.77,13.30,13.17,13.91,14.77,15.65,15.36,13.85,14.02,15.18,13.98,13.23,14.42,14.61,13.88,12.87,13.76,13.91,12.89,12.80,13.64,13.19,12.14,12.67,13.18,12.58,11.98,12.40],[30.93,30.83,30.81,30.85,30.69,30.36,30.50,30.51,30.18,30.06,30.08,29.96,29.29,29.86,30.06,29.78,28.57,29.32,29.45,28.64,28.82,29.00,29.21,28.99,29.77,29.90,29.72,30.17,30.30,30.20,30.39,30.35,30.04,30.18,30.35,30.17,29.94,30.16,30.57,30.65,30.68,30.49,30.50,30.71,30.73,30.27,30.55,30.74,30.58,30.44,30.68,30.90,30.59,30.65,30.84,31.00,30.99,30.94,30.96,30.93,30.96,30.94,30.90,30.92,30.91,30.76,30.74,30.88,30.81,30.62,30.73,30.73,30.62,30.57,30.58,30.71,30.49,30.43,30.66,30.65,30.31,30.74,30.70,30.92,30.74,30.52,30.73,30.69,30.54,30.25,30.52,30.73,30.62,30.41,30.71,30.80,30.71,30.72,30.82,30.94,30.90,31.07,31.03,30.90,31.07,31.05,30.99,30.90,31.08,31.06,30.89,31.05,31.02,30.83,30.93,31.00,30.97,30.94,30.77,30.67,30.81,30.81,30.63,30.70,30.82,30.71,30.53,30.86,30.93,30.62,30.98,30.83,30.90,30.93,31.00,30.96,31.06,31.02,30.94,31.05,30.94,31.08,31.07,31.10,31.06,30.93,31.05,31.03,31.03,31.00,31.05,31.07,31.01,30.95,30.90,30.95,30.95,30.91,30.92,30.98,30.97,30.82,31.01,31.00,30.95,30.77,30.98,30.97,30.92,30.71,30.36,30.60,30.16,30.22,29.96,30.20,30.59,30.48,30.44,30.72,30.79,30.72,30.78,30.99,30.96,30.94,31.00,31.03,30.98,31.02,31.03,31.05,31.05,31.07,31.07,31.06,31.09,31.09,31.09,31.09,31.05,31.03,31.01,30.99,31.06,31.03,30.95,31.01,31.04,30.90,30.71,30.90,30.92,30.65,30.45,30.75,30.69,30.15,30.27,30.63,30.30,29.99,30.16,30.51,30.26,30.24,30.52,30.51,30.39,30.47,30.28,30.33,30.31,29.86,29.91,30.01,29.85,29.79,29.85,30.12,29.85,29.63,29.98,30.11,29.99,29.91,30.23,30.38,29.99,30.13,30.01,29.99,30.11,29.72,29.74,29.84,29.53,29.58,29.86,29.72,29.48,29.70,29.89,29.72,29.77,30.12,30.08,29.98,30.08,30.34,30.41,30.39,30.35,30.31,30.19,29.91,30.21,30.15,29.88,29.73,30.18,29.92,29.75,30.07,30.21,30.04,29.96,30.17,30.30,30.22,30.38,30.49,30.38,30.08,30.29,30.50,30.47,30.26,30.64,30.61,30.29,30.37,30.71,30.62,30.69,30.42,30.48,30.60,30.36,30.09,30.33,30.30,30.13,30.04,30.30,30.29,30.40,30.25,30.38,30.64,30.45,30.44,30.69,30.71,30.50,30.57,30.64,30.55,30.72,30.67,30.56,30.38,30.67,30.71,30.52,30.66,30.57,30.68,30.65,30.55,30.44,30.64,30.53,30.47,30.26,30.45,30.29,30.09,30.35,30.35,30.10,30.24,30.49,30.12,30.07,30.32,30.32,30.07,30.22,30.45,30.37,30.35,30.48,30.34,30.30,30.00,30.25,30.33,30.26,30.15,30.33,30.41,30.33,30.29,30.35,30.65,30.33,30.48,30.54,30.51,30.48,30.60,30.58,30.62,30.70,30.67,30.77,30.72,30.67,30.65,30.64,30.63,30.62,30.71,30.61,30.67,30.60,30.65,30.67,30.54,30.64,30.67,30.37,30.43,30.69,30.70,30.42,30.81,30.94,30.72,30.68,30.94,31.08,30.94,30.92,31.07,31.12,31.08,31.07,31.14,31.14,31.21,31.15,31.18,31.20,31.14,31.15,31.19,31.18,31.10,31.14,31.15,31.16,31.08,31.12,31.12,31.13,31.02,31.12,31.13,31.07,31.16,31.20,31.14,31.07,31.10,31.14,31.02,30.97,31.09,31.11,30.95,30.92,31.05,31.02,30.84,30.99,31.02,30.87,30.69,30.95,30.96,30.74,30.83,30.91,30.76,30.61,30.72,30.53,30.38,30.58,30.63,30.48,30.37,30.51,30.59,30.34,30.44,30.77,30.56,30.49,30.85,30.83,30.63,30.69,30.92,30.96,30.80,30.92,31.03,31.05,31.09,31.07,31.04,31.04,30.93,30.95,30.93,30.73,30.66,30.84,30.75,30.52,30.35,30.34,30.57,30.38,30.38,30.53,30.63,30.75,30.81,30.96,31.02,31.16,31.16,31.15,31.16,31.18,31.14,31.18,31.17,31.22,31.27,31.25,31.24,31.28,31.30,31.19,31.21,31.26,31.21,31.26,31.30,31.31,31.19,31.21,31.27,31.22,31.21,31.21,31.12,31.17,31.22,31.20,31.18,31.22,31.22,31.18,31.19,31.25,31.17,31.20,31.17,31.20,31.18,31.20,31.25,31.21,31.21,31.22,31.24,31.29,31.26,31.27,31.20,31.21,31.24,31.25,31.23,31.25,31.23,31.24,31.25,31.22,31.25,31.23,31.20,31.24,31.28,31.19,31.19,31.28,31.31,31.25,31.30,31.28,31.29,31.33,31.25,31.23,31.33,31.32,31.26,31.28,31.35,31.30,31.23,31.29,31.33,31.31,31.29,31.27,31.28,31.26,31.25,31.14,25.76,23.50,21.63,21.08,19.57,18.55,19.48,18.52,18.20,18.01,18.43,17.35,16.27,18.03,17.78,18.04,17.52,17.83,16.09,15.63,13.89,13.38,13.03,13.80,11.85,10.61,9.83,9.17,9.03,8.38,8.57,9.03,8.44,8.29,8.62,8.99,8.13,7.99,8.56,9.00,8.41,7.86,8.54,8.70,8.37,8.30,8.35,8.66,8.12,7.95,8.63,8.37,7.85,8.14,8.98,8.30,8.95,9.32,9.59,9.29,10.22,9.91,8.77,9.53,10.17,9.13,8.70,9.66,9.77,8.86,9.11,10.05,9.50,9.04,9.49,9.93,9.69,9.73,10.68,10.61,9.79,10.75,10.27,10.78,9.69,9.94,9.40,9.11,8.44,8.16,7.95,8.73,8.76,8.34,8.44,9.50,9.12,8.66,9.64,10.14,10.12,11.82,11.28,11.26,10.33,10.62,10.20,9.86,9.67,9.59,8.72,9.64,9.56,9.20,9.72,10.07,9.06,9.26,8.62,8.04,8.71,8.78,7.89,7.99,8.85,8.09,7.42,7.92,8.19,7.29,8.00,7.44,7.97,8.15,8.87,8.37,9.21,8.79,8.82,9.36,9.60,9.55,9.46,10.02,9.91,9.14,9.59,10.29,9.56,9.17,10.09,10.31,9.85,9.25,9.09,9.52,9.07,8.48,8.60,9.08,8.39,8.40,8.84,8.48,7.86,7.87,8.37,8.03,7.77,7.23,6.76,7.46,6.59,6.95,6.58,6.51,7.20,7.52,7.26,7.60,7.77,7.69,7.72,7.89,8.26,8.19,8.06,8.50,9.04,8.88,8.93,9.29,9.85,9.30,10.76,9.81,9.48,8.87,9.15,9.05,8.45,8.32,8.28,8.01,7.70,7.77,7.41,7.33,7.19,6.98,6.63,6.77,6.39,6.07,5.98,6.08,5.85,5.03,5.72,5.78,4.97,4.84,5.43,5.05,4.42,4.93,5.43,5.17,4.47,4.53,4.35,4.07,4.06,4.18,3.90,3.27,3.97,3.90,2.95,2.99,3.81,3.60,2.90,3.19,3.80,3.55,3.10,3.58,3.52,3.11,2.57,3.42,3.68,3.27,3.45,4.00,3.87,3.86,4.08,4.54,4.27,4.27,4.82,4.97,4.88,5.06,5.69,5.59,5.33,5.86,6.15,6.17,6.07,6.38,6.00,5.66,5.96,5.98,5.39,5.44,5.65,5.37,4.87,5.24,5.46,4.93,4.59,5.18,5.19,4.49,4.69,4.52,4.04,3.92,4.11,4.28,4.42,4.66,5.13,5.41,5.13,5.28,6.05,5.74,6.41,6.25,6.05,5.89,5.67,5.53,5.44,5.25,4.90,4.75,4.91,4.62,4.37,3.71,3.60,3.59,3.00,2.83,3.09,2.82,2.17,1.91,1.76,1.40,1.37,1.18,0.92,0.76,0.99,1.48,1.51,2.08,2.03,1.40,2.06,2.43,1.85,1.91,2.43,2.60,2.49,2.34,2.60,2.52,1.80,2.16,2.34,1.82,1.60,2.40,2.25,1.67,2.05,2.63,2.41,2.32,2.48,3.37,3.42,2.89,3.75,3.62,3.72,2.92,2.75,3.17,2.92,2.50,2.67,2.75,2.60,1.66,2.34,2.48,2.11,1.99,2.52,2.60,2.10,2.21,2.89,2.71,3.31,2.77,2.20,2.11,2.41,2.27,1.73,1.95,2.15,1.77,2.04,2.54,2.45,2.49,2.75,3.08,2.86,2.98,3.55,3.86,4.05,4.31,4.49,4.72,4.76,5.15,5.41,5.42,5.42,6.13,6.27,6.28,6.74,7.21,7.12,7.27,6.84,7.22,7.34,6.64,6.70,7.07,6.84,6.41,6.74,6.90,6.37,6.43,6.84,6.73,6.35,6.43,7.05,7.01,6.82,7.36,7.53,7.67,7.00,6.86,7.10,6.97,6.60,6.54,6.88,6.50,5.96,6.35,6.44,5.56,6.07,6.41,5.79,5.36,5.75,6.24,5.24,5.48,5.15,4.77,4.83,4.98,4.29,4.48,4.86,4.98,4.39,4.79,5.27,5.19,4.74,5.40,5.73,5.42,5.35,6.15,6.17,5.70,6.21,6.70,6.51,6.46,7.10,7.58,6.93,7.10,6.67,6.72,6.22,6.09,6.08,5.66,5.18,5.43,5.47,5.25,4.45,4.40,3.92,4.21,4.77,4.81,4.43,4.90,5.13,4.87,5.18,5.73,6.28,6.87,7.06,7.68,7.71,7.34,8.44,8.32,8.35,9.37,9.72,9.71,10.61,10.21,9.50,9.74,10.43,9.67,10.63,11.32,10.56,9.79,10.63,10.23,9.54,9.37,8.58,8.28,8.72,8.53,7.86,8.07,8.41,8.14,7.64,7.98,8.18,7.71,7.55,8.07,8.00,7.41,7.75,8.28,8.33,7.78,8.18,8.24,8.53,8.42,9.17,8.98,8.37,8.74,9.63,8.99,8.54,9.68,10.04,9.22,9.94,10.65,10.50,9.94,10.51,11.27,11.20,11.03,11.45,12.27,12.97,12.72,11.60,11.77,12.59,11.60,11.22,12.04,12.52,11.49,10.49,11.35,11.37,10.62,10.52,11.38,10.83,10.01,10.28,11.18,10.30,10.02,10.58],[30.90,30.84,30.83,30.86,30.69,30.42,30.55,30.50,30.19,30.10,30.11,30.02,29.45,29.86,30.13,29.90,28.85,29.32,29.70,28.60,29.00,29.18,29.53,29.47,30.08,30.21,30.05,30.46,30.56,30.52,30.55,30.54,30.35,30.45,30.60,30.41,30.28,30.50,30.74,30.80,30.82,30.67,30.66,30.82,30.84,30.51,30.68,30.82,30.68,30.63,30.76,30.94,30.69,30.73,30.92,31.04,31.03,31.00,31.02,31.00,31.00,30.99,30.94,30.97,30.98,30.84,30.82,30.97,30.90,30.74,30.87,30.87,30.73,30.77,30.74,30.84,30.65,30.61,30.78,30.78,30.51,30.84,30.83,31.01,30.86,30.67,30.83,30.78,30.77,30.59,30.80,30.88,30.70,30.64,30.82,30.87,30.77,30.82,30.90,30.98,30.95,31.11,31.09,30.98,31.12,31.09,31.02,30.93,31.12,31.10,30.97,31.08,31.07,30.91,31.00,31.02,31.01,31.01,30.93,30.87,30.92,30.90,30.79,30.84,30.89,30.76,30.74,30.90,30.97,30.74,31.00,30.87,30.95,30.98,31.02,31.01,31.10,31.08,30.99,31.08,30.99,31.12,31.10,31.13,31.10,30.98,31.11,31.05,31.07,31.07,31.08,31.08,31.04,31.03,30.99,31.00,31.02,30.97,30.98,31.05,31.05,30.91,31.05,31.05,30.99,30.84,31.04,31.03,30.93,30.77,30.48,30.63,30.25,30.45,30.22,30.31,30.65,30.61,30.56,30.79,30.88,30.85,30.88,31.04,31.03,30.99,31.05,31.06,31.04,31.04,31.10,31.10,31.06,31.10,31.09,31.11,31.15,31.12,31.14,31.15,31.07,31.07,31.04,31.03,31.07,31.06,30.98,31.03,31.07,30.92,30.72,30.94,30.89,30.67,30.54,30.78,30.68,30.20,30.38,30.66,30.31,30.04,30.29,30.58,30.31,30.45,30.63,30.59,30.42,30.54,30.37,30.31,30.28,30.00,29.91,29.96,29.82,29.79,29.80,29.96,29.76,29.58,29.89,30.11,29.97,29.97,30.28,30.32,30.00,30.16,29.88,29.88,29.97,29.62,29.66,29.79,29.66,29.58,29.85,29.79,29.62,29.81,30.08,29.86,29.90,30.26,30.27,30.10,30.25,30.53,30.61,30.58,30.52,30.51,30.31,30.07,30.39,30.24,30.02,29.91,30.37,30.07,29.90,30.27,30.34,30.14,30.07,30.35,30.36,30.28,30.55,30.55,30.35,30.16,30.35,30.60,30.55,30.42,30.74,30.73,30.46,30.54,30.81,30.71,30.80,30.63,30.62,30.72,30.54,30.29,30.42,30.41,30.22,30.14,30.37,30.37,30.46,30.25,30.40,30.65,30.44,30.39,30.62,30.69,30.36,30.44,30.49,30.39,30.54,30.50,30.37,30.38,30.40,30.52,30.34,30.45,30.38,30.42,30.42,30.49,30.48,30.42,30.43,30.47,30.24,30.36,30.14,30.07,30.23,30.11,29.95,30.17,30.25,29.93,29.79,30.13,30.15,29.98,30.15,30.31,30.36,30.38,30.45,30.14,30.34,30.02,30.26,30.34,30.06,29.98,30.32,30.23,30.18,30.18,30.30,30.46,30.18,30.41,30.50,30.36,30.37,30.51,30.53,30.41,30.61,30.59,30.69,30.60,30.50,30.49,30.47,30.50,30.49,30.65,30.63,30.66,30.57,30.58,30.61,30.44,30.52,30.71,30.37,30.44,30.67,30.77,30.47,30.78,30.96,30.81,30.77,30.93,31.08,30.97,30.95,31.05,31.13,31.08,31.09,31.13,31.12,31.19,31.14,31.15,31.17,31.14,31.15,31.17,31.17,31.11,31.13,31.15,31.17,31.09,31.12,31.16,31.18,31.05,31.16,31.15,31.09,31.15,31.17,31.13,31.05,31.09,31.13,31.03,31.00,31.08,31.10,30.99,30.94,31.02,31.02,30.91,30.96,31.02,30.90,30.76,30.97,30.96,30.77,30.86,30.89,30.74,30.64,30.74,30.53,30.41,30.57,30.66,30.49,30.44,30.59,30.59,30.33,30.52,30.76,30.58,30.56,30.85,30.77,30.68,30.75,30.91,30.95,30.86,30.94,31.05,31.06,31.10,31.08,31.04,31.04,30.94,30.99,30.94,30.75,30.73,30.90,30.78,30.53,30.31,30.31,30.57,30.44,30.47,30.57,30.72,30.76,30.83,30.98,31.03,31.14,31.17,31.13,31.14,31.17,31.16,31.17,31.19,31.23,31.27,31.26,31.25,31.26,31.29,31.22,31.22,31.27,31.20,31.28,31.33,31.31,31.24,31.27,31.29,31.25,31.23,31.21,31.14,31.20,31.23,31.20,31.22,31.22,31.21,31.20,31.19,31.21,31.17,31.18,31.20,31.20,31.17,31.18,31.27,31.20,31.20,31.20,31.23,31.28,31.25,31.25,31.23,31.21,31.22,31.25,31.24,31.22,31.22,31.26,31.26,31.22,31.27,31.30,31.26,31.25,31.32,31.30,31.27,31.31,31.34,31.29,31.32,31.35,31.30,31.36,31.33,31.28,31.35,31.31,31.30,31.30,31.35,31.30,31.26,31.28,31.31,31.31,31.29,31.26,31.26,31.28,31.27,31.14,25.68,23.49,21.56,21.05,19.32,18.42,19.42,18.57,18.07,18.20,18.71,17.37,16.52,17.94,17.56,17.85,17.68,17.84,16.05,16.01,14.28,13.86,13.16,13.88,12.29,11.18,10.43,9.91,9.87,9.10,9.23,9.72,8.99,8.77,9.44,9.51,8.80,8.50,9.31,9.99,9.37,8.51,9.36,9.77,9.28,8.92,9.30,9.68,8.94,8.75,9.67,9.52,8.50,9.02,10.04,9.36,10.14,10.48,10.94,10.56,11.37,11.07,9.96,10.69,11.31,10.33,9.85,10.82,11.01,9.81,10.18,11.22,10.80,10.00,10.64,11.10,10.61,10.66,11.33,11.41,10.64,11.38,11.22,11.72,10.73,10.76,10.15,9.96,9.27,8.82,8.70,9.75,9.59,9.35,9.44,10.55,10.28,9.66,10.88,11.18,11.38,12.44,12.59,12.37,11.53,11.93,11.41,10.82,10.86,10.54,9.74,10.89,10.66,10.24,11.07,11.15,9.94,9.90,9.42,8.88,9.55,9.79,8.68,8.67,9.77,9.17,8.26,8.88,9.27,8.24,9.01,8.36,9.05,9.20,9.93,9.58,10.36,9.93,9.83,10.59,11.03,10.99,10.84,11.39,11.24,10.37,10.96,11.54,10.92,10.34,11.24,11.32,11.00,10.34,10.15,10.80,10.32,9.61,9.80,10.42,9.56,9.33,10.09,9.98,8.99,8.84,9.64,9.40,8.91,8.25,7.74,8.13,7.34,7.86,7.45,7.28,8.03,8.55,8.10,8.54,8.82,8.70,8.63,9.08,9.46,9.33,9.19,9.81,10.02,9.95,10.23,10.77,10.85,10.59,11.89,11.10,10.82,10.38,10.49,10.48,9.81,9.70,9.51,9.12,8.98,8.90,8.48,8.24,8.38,8.11,7.71,7.74,7.69,7.12,6.92,7.10,6.89,5.95,6.49,6.79,5.89,5.60,6.37,6.08,5.39,5.79,6.43,6.07,5.22,5.38,5.11,4.62,4.74,4.77,4.43,4.15,4.28,4.32,3.76,3.78,4.15,4.01,3.67,3.85,4.25,4.08,3.80,4.00,4.03,3.91,3.48,4.23,4.30,3.80,4.14,4.78,4.59,4.36,4.81,5.33,4.95,4.99,5.68,5.67,5.61,5.98,6.27,6.43,6.37,6.64,7.04,6.99,6.98,7.16,6.81,6.49,6.70,6.67,6.25,6.16,6.44,6.12,5.75,5.98,6.21,5.56,5.33,5.85,5.91,5.28,5.54,5.29,4.98,4.67,4.74,5.00,5.13,5.45,5.90,6.17,5.97,6.07,6.70,6.55,7.24,7.09,6.95,6.77,6.45,6.21,6.22,6.06,5.61,5.49,5.80,5.39,5.18,4.38,4.23,4.24,3.56,3.63,3.79,3.45,2.59,2.36,2.05,1.70,1.54,1.53,1.49,0.92,0.77,1.09,1.46,1.96,2.28,1.57,2.23,2.70,2.35,2.19,2.87,3.16,3.14,2.83,3.32,3.04,2.19,2.46,2.90,2.41,2.15,2.76,2.81,2.34,2.33,3.23,3.16,2.80,3.06,3.87,4.01,3.62,4.19,4.07,4.24,3.76,3.54,3.91,3.57,2.84,2.99,3.39,2.97,2.12,2.79,3.00,2.40,2.16,2.94,3.00,2.38,2.61,3.35,3.00,3.54,2.77,2.42,1.84,2.50,2.59,1.78,1.89,2.42,1.97,2.08,2.89,2.96,2.83,3.21,3.81,3.52,3.55,4.14,4.57,4.63,4.86,5.12,5.38,5.48,6.03,6.17,6.46,6.38,7.07,7.17,7.38,7.67,8.02,8.14,8.18,8.06,8.57,8.41,7.71,8.01,8.33,7.92,7.46,7.92,8.08,7.41,7.52,7.98,7.78,7.50,7.58,8.22,8.21,7.97,8.63,8.89,8.78,8.01,8.01,8.35,8.04,7.52,7.67,8.05,7.35,6.96,7.38,7.30,6.63,7.03,7.35,6.83,6.33,6.81,7.10,6.27,6.32,6.00,5.57,5.51,5.68,5.01,5.17,5.67,5.50,5.10,5.58,6.06,5.90,5.54,6.53,6.53,6.19,6.33,7.06,7.00,6.70,7.17,7.66,7.58,7.41,8.08,8.54,8.00,8.24,7.79,7.56,7.28,7.17,7.18,6.72,6.22,6.50,6.41,6.08,5.24,5.13,4.57,5.00,5.44,5.41,5.10,5.72,6.13,5.63,5.99,6.79,7.23,7.90,8.17,8.65,8.64,8.50,9.49,9.52,9.76,10.82,11.36,11.15,12.19,11.45,10.73,11.05,12.07,11.28,12.21,13.00,11.94,11.15,12.47,11.60,10.95,10.62,9.86,9.32,10.06,10.00,9.07,9.27,9.74,9.47,8.74,9.30,9.58,8.93,8.84,9.41,9.57,8.73,9.01,9.83,9.86,8.95,9.39,9.58,9.77,9.46,10.22,10.36,9.55,9.98,10.97,10.48,9.75,11.10,11.76,10.81,11.36,12.23,12.06,11.33,12.00,12.97,12.95,12.74,12.90,13.89,14.38,14.25,13.17,13.12,14.11,13.29,12.59,13.54,13.87,13.01,12.08,12.98,12.97,12.15,11.95,12.87,12.36,11.27,11.80,12.35,11.71,11.18,11.54],[30.82,30.67,30.71,30.73,30.50,30.31,30.45,30.35,30.02,30.00,30.04,29.96,29.57,29.73,29.98,29.78,28.81,29.23,29.48,28.60,29.15,29.26,29.46,29.51,30.15,30.36,30.21,30.54,30.56,30.56,30.58,30.61,30.41,30.55,30.66,30.45,30.40,30.58,30.73,30.84,30.85,30.71,30.73,30.82,30.85,30.63,30.71,30.85,30.71,30.64,30.78,30.94,30.75,30.76,30.92,31.07,31.06,31.00,31.02,30.99,31.00,31.02,30.97,30.97,31.00,30.86,30.83,30.97,30.96,30.75,30.88,30.92,30.81,30.82,30.80,30.93,30.67,30.66,30.88,30.85,30.60,30.91,30.91,31.05,30.89,30.71,30.90,30.81,30.77,30.60,30.78,30.87,30.76,30.65,30.80,30.93,30.82,30.84,30.95,31.01,30.97,31.09,31.09,31.00,31.13,31.13,31.07,31.00,31.11,31.13,30.99,31.10,31.11,30.95,31.03,31.09,31.05,31.05,30.94,30.84,30.95,30.92,30.78,30.86,30.93,30.82,30.73,30.92,31.00,30.71,31.03,30.90,30.94,30.97,31.02,30.97,31.10,31.01,30.93,31.05,30.95,31.10,31.10,31.11,31.10,31.02,31.08,31.06,31.06,31.07,31.08,31.07,31.02,31.04,30.98,31.00,31.03,30.97,30.97,31.02,31.07,30.92,31.05,31.02,31.04,30.86,31.03,31.04,30.95,30.81,30.58,30.72,30.36,30.52,30.34,30.41,30.74,30.67,30.63,30.87,30.90,30.85,30.87,31.05,31.00,30.98,31.05,31.06,31.04,31.03,31.10,31.07,31.10,31.11,31.14,31.13,31.14,31.11,31.14,31.11,31.08,31.04,31.05,31.03,31.07,31.07,30.99,31.04,31.04,30.93,30.74,30.95,30.92,30.68,30.59,30.81,30.77,30.26,30.44,30.72,30.41,30.14,30.38,30.56,30.31,30.46,30.64,30.59,30.46,30.51,30.45,30.29,30.25,30.07,29.94,30.02,29.97,29.87,29.81,30.03,29.80,29.65,29.93,30.11,29.95,29.99,30.22,30.32,30.01,30.14,29.91,29.87,29.97,29.68,29.63,29.88,29.82,29.69,29.98,29.92,29.74,29.93,30.20,30.00,29.99,30.38,30.33,30.25,30.33,30.56,30.55,30.56,30.55,30.53,30.40,30.19,30.52,30.40,30.15,30.01,30.43,30.18,29.97,30.30,30.44,30.20,30.18,30.37,30.52,30.35,30.59,30.62,30.36,30.23,30.39,30.61,30.58,30.47,30.75,30.77,30.49,30.57,30.86,30.75,30.83,30.66,30.64,30.71,30.57,30.31,30.48,30.48,30.27,30.16,30.37,30.42,30.53,30.26,30.42,30.65,30.42,30.35,30.63,30.70,30.22,30.33,30.43,30.23,30.41,30.30,30.23,30.23,30.36,30.39,30.26,30.27,30.27,30.35,30.35,30.37,30.33,30.41,30.33,30.42,30.26,30.44,30.23,30.02,30.20,30.12,29.99,30.00,30.17,29.92,29.73,30.01,30.17,30.08,30.09,30.31,30.40,30.37,30.47,30.20,30.29,30.13,30.25,30.32,30.08,30.15,30.27,30.15,30.20,30.24,30.21,30.30,30.25,30.41,30.40,30.27,30.43,30.52,30.44,30.44,30.62,30.59,30.70,30.54,30.47,30.32,30.44,30.40,30.31,30.48,30.53,30.49,30.42,30.49,30.53,30.32,30.54,30.66,30.31,30.40,30.63,30.68,30.53,30.74,30.88,30.79,30.76,30.95,31.04,30.97,30.99,31.05,31.09,31.08,31.10,31.12,31.12,31.13,31.11,31.13,31.13,31.13,31.13,31.15,31.14,31.09,31.12,31.15,31.13,31.08,31.14,31.13,31.14,31.03,31.16,31.17,31.09,31.13,31.15,31.09,31.03,31.09,31.11,31.01,30.99,31.04,31.05,30.95,30.94,30.95,30.97,30.87,30.89,30.98,30.87,30.81,30.96,30.95,30.76,30.85,30.86,30.72,30.66,30.78,30.51,30.37,30.63,30.67,30.46,30.41,30.62,30.65,30.35,30.55,30.84,30.69,30.61,30.84,30.84,30.69,30.73,30.90,30.96,30.85,30.91,31.04,31.05,31.11,31.05,31.05,30.99,30.93,31.00,30.94,30.78,30.76,30.87,30.73,30.43,30.32,30.25,30.46,30.44,30.43,30.53,30.71,30.79,30.78,30.89,31.00,31.11,31.12,31.09,31.15,31.18,31.17,31.22,31.23,31.22,31.30,31.26,31.28,31.28,31.30,31.20,31.19,31.27,31.22,31.26,31.30,31.29,31.21,31.26,31.26,31.22,31.22,31.19,31.09,31.17,31.17,31.17,31.18,31.18,31.18,31.18,31.17,31.19,31.18,31.20,31.21,31.20,31.17,31.21,31.26,31.22,31.20,31.19,31.24,31.25,31.23,31.26,31.26,31.21,31.22,31.26,31.23,31.15,31.21,31.28,31.21,31.14,31.25,31.31,31.24,31.23,31.31,31.27,31.25,31.31,31.33,31.30,31.30,31.33,31.30,31.32,31.30,31.29,31.34,31.31,31.30,31.28,31.35,31.32,31.27,31.29,31.32,31.31,31.29,31.29,31.30,31.29,31.25,31.18,25.46,23.02,21.37,20.91,19.48,18.65,19.67,18.81,18.43,18.78,19.11,17.78,16.98,18.30,17.75,18.11,18.30,18.32,16.46,16.55,15.10,14.88,13.81,14.43,13.03,11.96,11.38,10.80,10.71,10.03,10.13,10.64,10.04,9.62,10.15,10.36,9.76,9.22,9.92,10.76,9.96,9.07,10.07,10.46,9.61,9.63,10.01,10.42,9.60,9.44,10.46,10.24,9.16,9.67,10.77,10.14,10.75,11.19,11.56,11.13,12.02,11.80,10.77,11.42,12.05,11.20,10.70,11.72,11.92,10.82,10.98,12.19,11.89,11.01,11.64,12.13,11.56,11.61,12.27,12.52,11.66,12.40,12.27,12.68,11.57,11.66,11.07,10.99,10.15,9.71,9.42,10.68,10.62,10.07,10.33,11.43,11.22,10.60,11.87,12.12,12.36,13.09,13.18,13.12,12.40,12.73,12.12,11.66,11.59,11.18,10.48,11.77,11.39,11.18,12.14,12.06,10.60,10.49,10.26,9.58,9.99,10.65,9.31,9.25,10.59,9.86,8.94,9.39,9.86,8.85,9.46,8.66,9.29,9.55,10.37,9.93,10.80,10.20,10.39,11.05,11.51,11.48,11.27,11.89,11.67,10.90,11.41,12.09,11.41,10.78,11.71,11.87,11.43,10.86,10.63,11.44,10.79,10.10,10.24,10.88,9.91,9.90,10.70,10.38,9.32,9.50,10.30,9.79,9.03,8.75,8.10,8.46,7.42,8.39,7.90,7.58,8.45,8.93,8.36,8.90,9.37,9.11,8.94,9.55,9.83,9.64,9.60,10.29,10.50,10.37,10.75,11.13,11.33,11.22,12.57,11.52,11.04,10.57,10.89,10.92,10.22,9.97,9.69,9.36,9.10,9.02,8.56,8.46,8.50,8.25,7.89,8.13,7.70,7.22,7.14,7.35,6.90,6.19,6.71,6.98,6.14,5.92,6.88,6.39,5.56,6.32,6.67,6.25,5.43,5.76,5.57,4.88,5.07,5.31,4.76,4.26,4.50,4.69,3.93,3.77,4.31,4.34,3.83,3.99,4.54,4.47,4.04,4.39,4.48,4.25,3.98,4.70,4.76,4.21,4.49,5.28,4.91,4.78,5.31,5.89,5.36,5.54,6.15,6.09,6.05,6.43,6.85,6.92,6.98,7.02,7.62,7.48,7.62,7.77,7.45,7.05,7.25,7.18,6.88,6.62,6.95,6.74,6.15,6.49,6.75,6.26,5.83,6.49,6.45,5.98,6.03,5.85,5.31,5.27,5.15,5.28,5.44,5.93,6.24,6.30,6.32,6.65,6.89,6.86,7.40,7.35,7.19,7.05,6.71,6.49,6.35,6.49,5.84,5.78,5.97,5.51,5.27,4.56,4.58,4.53,3.85,4.04,4.10,3.73,2.97,2.50,2.26,1.97,1.59,1.63,1.82,1.43,0.89,0.77,1.05,1.51,1.97,1.74,2.32,2.68,2.35,2.58,3.13,3.37,3.63,3.43,3.83,3.66,2.61,3.01,3.49,2.94,2.48,3.43,3.59,2.69,2.70,3.54,3.52,3.11,3.35,4.04,4.01,3.80,4.26,4.11,4.31,3.83,3.75,3.92,3.79,3.06,3.36,3.67,3.25,2.27,3.22,3.45,2.57,2.45,3.31,3.39,2.47,2.70,3.59,3.26,3.67,2.79,2.47,1.92,2.52,2.76,2.06,1.98,2.43,2.21,2.32,3.08,3.24,3.05,3.41,4.03,3.77,3.77,4.20,4.56,4.72,4.76,5.07,5.39,5.60,5.97,6.08,6.32,6.53,6.90,7.22,7.23,7.50,7.85,8.05,8.08,7.92,8.40,8.32,7.66,8.06,8.37,7.93,7.49,8.12,8.19,7.35,7.42,8.17,7.94,7.39,7.63,8.34,8.21,7.92,8.58,8.92,8.82,7.97,7.99,8.41,8.03,7.41,7.71,8.03,7.25,6.88,7.25,7.13,6.52,6.97,7.14,6.71,6.37,6.79,6.92,6.27,6.34,5.74,5.39,5.57,5.77,4.98,5.10,5.95,5.72,4.97,5.69,6.04,5.86,5.43,6.47,6.44,6.16,6.31,7.07,6.90,7.02,7.27,7.75,7.49,7.54,8.21,8.63,7.94,8.19,7.76,7.42,7.11,7.13,7.05,6.51,6.25,6.71,6.23,5.94,5.21,5.25,4.39,4.82,5.54,5.35,4.93,5.65,6.08,5.57,5.84,6.70,6.94,7.88,8.11,8.49,8.55,8.60,9.56,9.72,9.99,10.97,11.81,11.39,12.59,11.59,10.84,11.36,12.12,11.58,12.57,13.18,11.87,11.23,12.56,11.88,10.95,10.55,9.77,9.32,9.91,9.93,9.18,9.27,9.83,9.49,8.83,9.42,9.74,9.18,8.96,9.63,9.76,8.95,9.35,10.13,10.05,9.17,9.41,9.78,9.78,9.59,10.41,10.62,9.95,10.31,11.22,10.67,10.05,11.47,11.95,11.12,11.56,12.52,12.53,11.62,12.48,13.49,12.99,12.93,13.39,14.16,15.23,14.82,13.30,13.46,14.82,13.62,12.95,13.99,14.60,13.64,12.09,13.38,13.71,12.28,12.16,13.39,12.70,11.54,12.23,12.63,12.14,11.49,11.89],[30.91,30.78,30.73,30.79,30.49,30.23,30.42,30.33,29.97,29.85,29.90,29.86,29.30,29.56,29.91,29.66,28.47,29.02,29.41,28.53,29.17,29.33,29.58,29.56,30.20,30.37,30.20,30.58,30.60,30.53,30.65,30.61,30.31,30.51,30.68,30.48,30.33,30.51,30.81,30.87,30.90,30.73,30.75,30.84,30.87,30.61,30.76,30.84,30.69,30.67,30.80,30.96,30.70,30.78,30.93,31.03,31.10,31.01,31.09,30.99,31.04,31.03,30.97,30.99,30.99,30.90,30.87,30.97,30.96,30.80,30.90,30.92,30.80,30.85,30.82,30.94,30.70,30.68,30.88,30.89,30.62,30.97,30.91,31.09,30.95,30.75,30.94,30.87,30.77,30.64,30.75,30.92,30.77,30.71,30.90,30.99,30.87,30.91,30.98,31.07,31.03,31.16,31.16,31.03,31.17,31.18,31.13,30.98,31.17,31.19,31.04,31.16,31.14,30.98,31.07,31.13,31.08,31.09,30.97,30.86,30.98,30.95,30.80,30.84,30.95,30.83,30.69,30.96,31.00,30.73,31.02,30.86,31.02,31.02,31.13,31.01,31.18,31.13,31.01,31.18,31.05,31.16,31.12,31.16,31.13,31.01,31.09,31.10,31.08,31.06,31.10,31.11,31.06,31.04,30.99,31.00,31.03,30.96,31.01,31.03,31.04,30.90,31.02,31.05,30.99,30.84,31.00,31.03,30.93,30.78,30.49,30.65,30.31,30.47,30.29,30.35,30.68,30.64,30.57,30.83,30.90,30.85,30.89,31.03,31.02,30.99,31.03,31.07,31.04,31.07,31.10,31.09,31.11,31.16,31.19,31.18,31.16,31.17,31.18,31.13,31.06,31.08,31.10,31.03,31.06,31.08,30.99,31.01,31.04,30.94,30.77,30.95,30.93,30.69,30.55,30.78,30.74,30.25,30.40,30.64,30.41,30.14,30.39,30.59,30.33,30.41,30.60,30.60,30.42,30.41,30.37,30.30,30.26,30.07,30.09,30.12,29.97,29.95,30.12,30.14,29.95,29.80,30.20,30.24,30.09,30.10,30.40,30.49,30.25,30.31,30.13,30.06,30.22,29.93,29.95,29.98,29.88,29.87,29.96,29.95,29.78,29.96,30.15,30.01,30.01,30.30,30.33,30.27,30.36,30.50,30.53,30.58,30.54,30.60,30.43,30.24,30.49,30.40,30.19,30.07,30.42,30.19,30.09,30.30,30.43,30.23,30.21,30.38,30.47,30.40,30.61,30.66,30.45,30.26,30.46,30.67,30.63,30.46,30.78,30.80,30.52,30.55,30.86,30.77,30.88,30.62,30.67,30.74,30.57,30.34,30.45,30.47,30.31,30.19,30.38,30.45,30.56,30.35,30.46,30.70,30.57,30.58,30.79,30.79,30.50,30.48,30.61,30.46,30.58,30.53,30.27,30.36,30.48,30.43,30.54,30.51,30.46,30.44,30.48,30.39,30.40,30.44,30.41,30.37,30.26,30.44,30.31,30.22,30.27,30.36,30.19,30.22,30.44,30.21,30.16,30.34,30.48,30.21,30.38,30.54,30.51,30.47,30.54,30.35,30.35,30.16,30.29,30.39,30.23,30.18,30.38,30.38,30.36,30.33,30.41,30.61,30.42,30.45,30.63,30.49,30.49,30.62,30.63,30.57,30.74,30.72,30.79,30.69,30.62,30.39,30.59,30.58,30.53,30.59,30.68,30.74,30.65,30.67,30.71,30.57,30.71,30.70,30.47,30.50,30.68,30.74,30.59,30.80,30.92,30.78,30.74,30.97,31.06,30.90,30.97,31.06,31.15,31.07,31.15,31.18,31.15,31.21,31.15,31.19,31.20,31.14,31.15,31.20,31.18,31.09,31.14,31.19,31.15,31.05,31.18,31.18,31.13,31.03,31.21,31.18,31.09,31.16,31.21,31.13,31.07,31.09,31.14,31.03,30.96,31.07,31.09,30.96,30.89,31.01,31.02,30.85,30.94,31.03,30.87,30.82,30.95,31.01,30.77,30.88,30.92,30.77,30.66,30.78,30.55,30.44,30.62,30.67,30.48,30.44,30.60,30.62,30.40,30.52,30.79,30.59,30.55,30.83,30.81,30.66,30.70,30.93,30.95,30.85,30.97,31.11,31.09,31.15,31.09,31.03,30.99,30.89,30.94,30.92,30.75,30.73,30.83,30.69,30.43,30.32,30.31,30.50,30.43,30.48,30.59,30.72,30.73,30.82,30.92,30.97,31.15,31.21,31.18,31.23,31.26,31.22,31.28,31.29,31.29,31.37,31.33,31.34,31.36,31.37,31.30,31.29,31.35,31.27,31.35,31.36,31.37,31.26,31.28,31.33,31.28,31.27,31.28,31.17,31.24,31.25,31.23,31.22,31.25,31.25,31.22,31.22,31.27,31.22,31.24,31.26,31.26,31.24,31.26,31.30,31.29,31.28,31.30,31.31,31.37,31.33,31.35,31.34,31.29,31.32,31.34,31.30,31.26,31.31,31.35,31.29,31.27,31.34,31.34,31.28,31.33,31.38,31.31,31.29,31.38,31.40,31.39,31.39,31.37,31.35,31.39,31.33,31.32,31.39,31.39,31.38,31.35,31.41,31.39,31.30,31.34,31.38,31.38,31.33,31.34,31.37,31.35,31.33,31.29,25.54,23.32,21.43,20.89,19.35,18.57,19.62,18.54,18.15,18.54,18.83,17.64,16.81,18.20,17.77,18.10,18.09,18.17,16.54,16.55,15.22,14.97,14.11,14.94,13.56,12.63,12.04,11.64,11.76,10.88,11.09,11.58,10.90,10.70,11.20,11.35,10.82,10.30,11.11,11.79,11.11,10.06,10.95,11.28,10.49,10.52,10.79,11.06,10.40,10.19,11.12,10.88,9.85,10.46,11.51,10.86,11.35,11.84,12.33,11.84,12.88,12.63,11.49,12.25,12.88,11.93,11.50,12.47,12.59,11.58,11.75,12.90,12.25,11.76,12.37,12.83,12.39,12.46,13.41,13.33,12.29,13.23,12.94,13.56,12.48,12.40,11.73,11.53,10.98,10.49,10.24,11.35,11.27,10.95,10.97,11.93,11.86,11.34,12.41,13.04,12.86,13.71,13.82,13.66,12.86,13.39,12.79,12.25,12.17,11.78,11.01,12.23,11.97,11.89,12.53,12.57,11.11,11.26,10.90,10.35,10.45,11.11,10.13,9.93,11.19,10.49,9.54,10.10,10.38,9.51,10.20,9.48,10.12,10.36,11.09,10.63,11.62,10.88,11.08,11.74,12.11,12.41,12.11,12.79,12.76,11.68,12.29,13.07,12.47,11.76,12.77,12.92,12.54,11.94,11.68,12.26,11.65,11.05,11.05,11.63,10.71,10.80,11.40,11.04,10.01,10.23,10.86,10.32,9.72,9.43,8.96,9.37,8.41,9.22,8.90,8.51,9.36,9.82,9.37,9.68,10.26,10.13,9.75,10.43,10.83,10.57,10.41,11.14,11.59,11.30,11.47,11.97,12.16,12.06,13.31,12.33,12.12,11.57,11.70,11.54,11.04,10.74,10.42,10.06,9.93,9.79,9.52,9.26,9.24,8.99,8.58,8.81,8.57,8.05,7.95,8.15,7.59,6.90,7.66,7.77,6.75,6.52,7.61,7.07,6.11,6.75,7.38,6.95,5.94,6.23,5.97,5.28,5.39,5.77,5.10,4.86,5.15,5.25,4.57,4.56,4.98,5.02,4.51,4.63,5.13,4.99,4.47,4.79,4.85,4.57,4.03,4.83,4.97,4.69,4.91,5.53,5.62,5.31,5.70,6.48,5.99,5.96,6.78,7.14,6.71,7.01,7.54,7.75,7.56,7.76,8.21,8.18,8.19,8.64,8.13,7.95,8.02,8.05,7.59,7.46,7.74,7.46,7.14,7.36,7.62,7.00,6.75,7.24,7.15,6.50,6.70,6.51,5.74,5.78,5.84,6.00,6.22,6.82,7.14,7.36,7.10,7.41,8.12,7.85,8.59,8.37,8.20,8.10,7.72,7.51,7.39,7.37,6.83,6.67,6.91,6.50,6.29,5.29,5.12,5.02,4.43,4.27,4.30,3.93,3.33,2.71,2.48,2.35,1.89,1.74,1.89,1.87,1.46,0.98,0.76,0.95,1.39,1.50,1.88,2.13,2.02,2.34,2.76,2.90,3.11,3.04,3.81,3.38,2.43,3.01,3.40,3.27,2.81,3.67,3.67,2.97,3.24,4.04,3.99,3.84,4.04,4.51,4.64,4.38,4.95,4.67,4.86,4.27,4.38,4.58,4.42,3.74,3.61,4.21,3.58,2.70,3.16,3.63,2.70,2.48,3.09,3.22,2.46,2.45,3.14,3.03,3.44,2.68,2.33,1.81,2.53,2.74,1.97,2.08,2.74,2.43,2.76,3.23,3.47,3.40,3.77,4.45,4.27,4.26,4.78,5.11,5.26,5.35,5.73,6.13,6.19,6.59,6.83,7.00,7.20,7.59,7.78,7.87,8.33,8.70,8.83,8.87,8.68,9.27,9.11,8.36,8.81,9.24,8.62,8.09,8.89,8.97,8.04,8.16,9.06,8.70,8.14,8.33,9.19,9.09,8.67,9.45,9.78,9.71,8.99,8.77,9.18,8.99,8.25,8.54,8.91,8.15,7.67,7.99,8.01,7.28,7.70,7.89,7.47,6.97,7.45,7.74,6.88,6.88,6.38,6.12,6.38,6.27,5.78,5.87,6.71,6.39,5.90,6.51,6.83,6.58,6.35,7.18,7.23,6.89,7.10,7.93,7.73,7.67,8.06,8.60,8.22,8.26,9.07,9.58,8.68,9.01,8.60,8.07,7.80,7.86,7.72,7.09,6.89,7.34,6.85,6.61,5.81,5.85,5.11,5.56,6.30,6.20,5.65,6.35,6.87,6.42,6.55,7.51,7.69,8.72,8.91,9.28,9.45,9.39,10.59,10.73,10.93,12.06,12.65,12.29,13.44,12.62,11.87,12.45,13.13,12.71,13.51,13.95,12.95,12.31,13.33,12.90,12.01,11.60,10.67,10.17,11.06,11.06,9.95,10.14,10.91,10.52,9.69,10.32,10.82,10.03,9.81,10.64,10.76,9.59,10.13,11.05,10.82,9.90,10.23,10.52,10.51,10.10,11.04,11.28,10.60,11.08,11.96,11.51,10.82,12.15,12.70,12.32,12.38,13.24,13.42,12.75,13.23,14.10,13.73,13.60,14.11,15.10,15.63,15.55,14.17,14.36,15.49,14.32,13.82,14.80,15.08,14.31,13.17,14.06,14.30,13.34,13.23,13.97,13.48,12.52,13.11,13.47,12.97,12.36,12.77],[30.86,30.67,30.69,30.75,30.48,30.29,30.41,30.29,29.96,30.00,30.02,29.89,29.54,29.65,29.86,29.72,28.82,29.21,29.69,28.91,29.36,29.58,29.83,29.80,30.25,30.48,30.35,30.66,30.66,30.63,30.67,30.71,30.47,30.66,30.72,30.57,30.45,30.67,30.82,30.91,30.91,30.80,30.78,30.88,30.89,30.74,30.78,30.87,30.74,30.71,30.82,30.94,30.77,30.83,30.95,31.05,31.11,31.01,31.08,31.00,31.06,31.05,30.98,31.03,31.06,30.92,30.88,31.04,31.01,30.80,30.93,30.98,30.89,30.86,30.92,31.00,30.76,30.78,30.94,30.94,30.73,30.96,30.99,31.11,30.99,30.78,30.95,30.93,30.84,30.66,30.82,30.97,30.82,30.73,30.92,31.01,30.90,30.90,31.02,31.11,31.06,31.14,31.15,31.06,31.19,31.15,31.12,31.05,31.16,31.18,31.06,31.18,31.16,30.99,31.08,31.15,31.12,31.10,30.99,30.92,31.00,31.00,30.86,30.92,30.97,30.88,30.79,30.99,31.05,30.78,31.04,30.87,31.02,31.04,31.08,31.03,31.11,31.11,31.01,31.09,31.02,31.10,31.11,31.10,31.09,31.02,31.10,31.07,31.07,31.05,31.07,31.07,31.05,31.05,31.02,31.02,31.03,30.98,31.01,31.03,31.05,30.91,31.01,31.03,31.00,30.83,31.02,31.04,30.95,30.81,30.57,30.67,30.41,30.58,30.43,30.43,30.71,30.74,30.66,30.86,30.90,30.90,30.93,31.04,31.00,30.98,31.03,31.07,31.02,31.05,31.10,31.08,31.10,31.13,31.13,31.13,31.13,31.09,31.16,31.12,31.08,31.08,31.08,31.06,31.08,31.07,31.01,31.04,31.08,30.93,30.80,30.98,30.96,30.74,30.61,30.82,30.77,30.32,30.51,30.66,30.45,30.28,30.47,30.58,30.32,30.48,30.62,30.60,30.38,30.48,30.44,30.23,30.24,30.13,30.10,30.09,30.08,30.06,30.06,30.19,30.07,30.03,30.19,30.36,30.26,30.31,30.49,30.55,30.30,30.32,30.20,30.02,30.34,30.05,29.94,30.01,30.09,29.96,30.03,30.07,29.91,30.03,30.26,30.08,30.10,30.44,30.38,30.36,30.45,30.64,30.71,30.60,30.64,30.64,30.51,30.35,30.56,30.43,30.21,30.22,30.48,30.24,30.13,30.43,30.49,30.33,30.37,30.45,30.54,30.48,30.69,30.66,30.51,30.45,30.60,30.72,30.71,30.62,30.86,30.84,30.60,30.61,30.87,30.81,30.92,30.71,30.72,30.75,30.67,30.47,30.52,30.55,30.42,30.27,30.43,30.54,30.66,30.46,30.59,30.74,30.64,30.62,30.77,30.81,30.62,30.45,30.55,30.44,30.40,30.35,30.20,30.27,30.25,30.26,30.30,30.44,30.43,30.23,30.38,30.35,30.31,30.51,30.40,30.44,30.31,30.42,30.13,30.19,30.32,30.32,30.19,30.27,30.39,30.20,30.18,30.25,30.37,30.28,30.47,30.50,30.54,30.49,30.54,30.44,30.38,30.24,30.35,30.41,30.28,30.20,30.33,30.41,30.34,30.25,30.40,30.45,30.37,30.45,30.55,30.34,30.45,30.61,30.56,30.49,30.64,30.63,30.71,30.60,30.45,30.23,30.49,30.54,30.38,30.36,30.61,30.66,30.59,30.68,30.68,30.59,30.72,30.74,30.47,30.56,30.70,30.73,30.61,30.79,30.87,30.78,30.79,30.93,31.02,30.91,30.98,31.03,31.07,31.04,31.13,31.19,31.13,31.18,31.16,31.18,31.18,31.13,31.15,31.19,31.15,31.09,31.10,31.15,31.15,31.04,31.15,31.14,31.10,31.01,31.19,31.19,31.08,31.16,31.19,31.14,31.07,31.08,31.12,31.03,30.94,31.05,31.09,30.97,30.88,30.96,31.02,30.87,30.91,31.02,30.91,30.84,30.95,30.98,30.80,30.89,30.87,30.79,30.71,30.79,30.55,30.48,30.65,30.67,30.47,30.46,30.63,30.61,30.43,30.54,30.82,30.62,30.61,30.88,30.83,30.69,30.74,30.96,30.96,30.86,31.02,31.10,31.11,31.17,31.11,31.08,30.99,30.89,30.95,30.91,30.77,30.72,30.85,30.72,30.44,30.36,30.36,30.48,30.45,30.47,30.59,30.71,30.74,30.76,30.86,30.95,31.10,31.18,31.15,31.18,31.22,31.21,31.25,31.27,31.29,31.32,31.32,31.32,31.30,31.32,31.30,31.27,31.32,31.29,31.31,31.34,31.32,31.27,31.28,31.28,31.29,31.24,31.25,31.18,31.23,31.24,31.23,31.24,31.26,31.24,31.20,31.24,31.23,31.21,31.20,31.27,31.26,31.20,31.25,31.30,31.27,31.24,31.27,31.29,31.34,31.29,31.32,31.33,31.26,31.30,31.32,31.29,31.24,31.30,31.32,31.27,31.27,31.30,31.33,31.28,31.30,31.33,31.31,31.30,31.32,31.35,31.32,31.35,31.36,31.34,31.35,31.34,31.34,31.35,31.32,31.35,31.32,31.36,31.34,31.29,31.35,31.32,31.35,31.32,31.32,31.32,31.32,31.30,31.21,25.23,22.87,21.38,20.77,19.20,18.52,19.72,18.50,18.74,19.15,19.35,18.26,17.29,18.58,18.06,18.37,18.81,18.98,17.25,17.36,16.48,16.53,15.38,15.97,15.39,14.39,14.44,13.73,13.68,12.99,13.21,13.47,12.96,12.79,13.26,13.54,12.95,12.47,13.22,14.16,13.31,12.27,13.10,13.67,12.67,12.85,12.93,13.46,12.66,12.33,13.32,13.14,12.08,12.50,13.66,13.21,13.61,14.25,14.55,14.39,15.15,14.76,14.03,14.71,15.30,14.14,13.81,15.03,14.77,13.68,14.00,15.19,14.54,13.98,15.00,15.12,14.51,14.49,15.61,15.41,14.52,15.17,15.20,15.64,14.41,14.34,13.52,13.44,12.67,12.57,12.09,13.04,13.26,13.03,13.05,13.76,14.03,13.32,14.43,15.09,15.15,15.70,15.81,15.75,15.03,15.18,14.64,14.39,14.07,13.50,13.07,14.19,13.58,13.66,14.27,14.23,12.93,12.89,12.56,11.64,11.95,13.06,11.73,11.40,12.76,12.45,11.27,11.48,12.28,11.52,12.03,11.17,12.03,12.52,12.91,12.98,13.60,13.04,13.24,13.79,14.48,14.32,14.28,14.88,14.63,14.11,14.48,15.10,14.54,13.98,14.96,15.24,14.94,14.20,14.26,14.77,14.14,13.68,13.55,14.04,13.21,13.06,13.79,13.52,12.27,12.51,13.31,12.60,11.96,11.49,10.59,11.31,10.35,11.30,11.01,10.50,11.66,12.26,11.45,12.00,12.63,12.61,12.16,13.00,13.33,13.03,12.72,13.63,13.97,13.34,13.57,14.14,14.48,14.14,15.40,14.24,14.15,13.54,13.57,13.40,13.24,12.91,12.21,12.24,12.29,11.73,11.12,11.56,11.35,10.75,10.44,10.97,10.40,9.55,9.70,9.92,9.19,8.56,9.19,9.18,8.33,8.16,9.14,8.29,7.42,8.02,8.17,7.76,6.79,7.03,6.90,5.98,6.43,7.11,6.19,5.57,6.26,6.46,5.40,5.35,6.12,6.18,5.17,5.75,6.48,6.35,5.54,6.07,6.32,5.39,4.93,5.75,6.46,5.72,5.86,6.87,6.87,6.35,6.85,7.89,7.59,7.43,8.10,8.40,8.37,8.28,9.09,9.42,9.18,9.10,9.90,9.69,10.22,10.68,9.75,9.53,10.03,9.92,9.37,9.25,9.66,9.26,8.79,9.14,9.45,8.76,8.38,9.18,9.00,8.36,8.28,8.20,7.26,7.58,7.48,7.51,7.70,8.40,8.77,8.88,8.94,9.33,9.93,9.86,10.75,10.33,10.28,10.00,9.74,9.33,9.21,9.17,8.52,8.45,8.45,7.96,7.53,6.54,6.56,6.16,5.27,5.25,5.05,4.49,4.06,3.29,2.99,3.02,2.59,2.26,2.31,2.33,2.06,1.62,1.04,0.77,1.17,1.42,1.82,1.85,2.07,2.42,2.77,3.05,3.57,3.52,4.36,4.05,2.78,3.62,4.31,3.73,3.20,4.34,4.34,3.43,3.83,4.91,4.84,4.11,4.52,5.50,5.55,5.01,6.03,5.79,5.93,5.27,4.99,5.34,5.15,4.20,4.18,4.74,4.06,3.06,3.65,3.99,3.13,2.60,3.48,3.65,2.85,2.46,3.28,3.41,3.72,3.05,2.31,1.99,3.01,3.21,2.25,2.60,3.30,2.95,3.13,3.87,4.00,3.98,4.36,5.06,5.01,4.91,5.45,5.89,6.33,6.44,6.77,7.21,7.33,7.60,7.85,8.07,8.57,8.61,9.01,9.27,9.34,9.93,10.20,10.19,10.35,11.04,10.64,9.66,10.59,10.89,9.99,9.55,10.59,10.40,9.30,9.54,10.70,9.96,9.44,9.68,10.70,10.45,10.20,10.98,11.55,11.35,10.45,10.38,11.00,10.57,9.67,10.00,10.70,9.79,9.00,9.51,9.64,8.55,8.96,9.28,8.85,8.37,8.89,8.77,8.16,7.90,7.30,7.11,7.42,7.43,6.73,7.12,7.78,7.42,6.93,7.66,8.26,7.77,7.57,8.35,8.61,8.14,8.36,9.51,8.97,9.00,9.33,10.03,9.46,9.35,10.47,10.98,9.74,10.38,9.80,9.05,8.85,9.00,8.73,8.15,8.17,8.53,7.69,7.41,6.60,6.92,6.16,6.34,7.29,7.12,6.74,7.50,7.79,7.53,7.63,8.43,8.69,9.79,9.99,10.38,10.64,10.85,12.10,12.07,12.39,13.50,14.16,13.85,14.78,14.14,13.39,13.72,14.49,13.91,15.00,15.37,14.28,13.74,14.56,14.47,13.60,13.33,12.29,12.06,12.77,12.56,11.79,12.12,12.69,12.18,11.45,12.12,12.33,11.63,11.41,12.24,12.29,11.29,11.88,12.57,12.47,11.38,11.52,12.10,11.92,11.45,12.33,12.73,12.02,12.31,13.41,12.90,12.18,13.32,14.03,13.32,13.51,14.53,14.60,13.91,14.54,15.31,14.80,14.69,15.34,16.07,17.28,16.79,15.30,15.70,16.77,15.55,15.11,16.08,16.65,15.56,14.56,15.69,15.91,14.44,14.49,15.59,14.92,13.86,14.57,14.83,14.27,13.76,13.82],[30.93,30.76,30.71,30.79,30.52,30.28,30.40,30.35,30.00,29.94,29.97,29.80,29.39,29.53,29.76,29.52,28.41,28.90,29.39,28.59,29.13,29.37,29.63,29.55,30.14,30.37,30.21,30.61,30.66,30.55,30.66,30.65,30.33,30.52,30.69,30.50,30.41,30.56,30.83,30.86,30.91,30.71,30.75,30.84,30.86,30.60,30.77,30.86,30.66,30.66,30.79,30.92,30.71,30.78,30.93,31.02,31.10,31.01,31.09,31.00,31.06,31.05,30.96,31.01,31.01,30.89,30.89,30.99,30.96,30.79,30.89,30.93,30.85,30.83,30.86,30.95,30.74,30.73,30.91,30.91,30.67,30.95,30.94,31.10,30.99,30.78,30.92,30.93,30.79,30.56,30.73,30.93,30.78,30.66,30.86,31.01,30.87,30.89,30.98,31.09,31.02,31.13,31.16,31.03,31.18,31.16,31.14,30.99,31.16,31.18,31.01,31.17,31.15,30.96,31.06,31.16,31.11,31.09,30.96,30.83,30.99,30.97,30.76,30.82,30.94,30.84,30.63,30.93,31.02,30.71,31.03,30.81,31.00,31.01,31.12,31.04,31.17,31.11,31.04,31.14,31.05,31.14,31.13,31.11,31.11,31.03,31.09,31.08,31.07,31.09,31.10,31.11,31.06,31.05,31.00,31.00,31.06,30.98,31.00,31.03,31.08,30.89,31.00,31.04,31.00,30.78,31.00,31.04,30.92,30.68,30.43,30.57,30.30,30.43,30.31,30.34,30.64,30.62,30.55,30.81,30.89,30.85,30.94,31.05,31.00,30.98,31.03,31.10,31.03,31.05,31.09,31.09,31.11,31.14,31.18,31.17,31.16,31.13,31.16,31.12,31.10,31.10,31.09,31.07,31.11,31.07,31.01,31.02,31.07,30.96,30.80,30.96,30.95,30.72,30.56,30.77,30.73,30.31,30.42,30.62,30.42,30.19,30.32,30.53,30.28,30.36,30.54,30.58,30.37,30.38,30.22,30.19,30.22,30.04,30.09,30.16,30.05,29.99,30.11,30.22,30.09,29.99,30.17,30.35,30.29,30.29,30.46,30.56,30.36,30.32,30.07,30.07,30.31,30.02,29.90,30.01,30.01,29.92,29.83,29.92,29.83,29.92,30.07,30.00,29.97,30.23,30.26,30.22,30.31,30.47,30.53,30.59,30.51,30.55,30.42,30.21,30.45,30.40,30.20,30.11,30.42,30.20,30.11,30.31,30.48,30.25,30.28,30.40,30.55,30.49,30.66,30.73,30.55,30.41,30.56,30.74,30.68,30.53,30.78,30.80,30.55,30.58,30.87,30.76,30.87,30.61,30.60,30.72,30.60,30.37,30.42,30.47,30.34,30.19,30.40,30.51,30.63,30.47,30.58,30.75,30.55,30.61,30.83,30.80,30.49,30.44,30.50,30.33,30.49,30.36,30.26,30.24,30.38,30.42,30.31,30.61,30.75,30.36,30.48,30.44,30.35,30.50,30.36,30.33,30.29,30.29,30.12,30.14,30.17,30.28,30.13,30.03,30.19,30.16,30.07,30.03,30.34,30.24,30.39,30.47,30.49,30.50,30.58,30.41,30.42,30.29,30.38,30.44,30.15,30.32,30.43,30.30,30.30,30.39,30.47,30.38,30.35,30.54,30.60,30.31,30.51,30.68,30.60,30.54,30.71,30.74,30.77,30.71,30.64,30.36,30.59,30.62,30.45,30.50,30.68,30.67,30.63,30.73,30.75,30.61,30.77,30.80,30.57,30.62,30.77,30.82,30.71,30.83,30.88,30.84,30.80,30.95,31.04,30.92,30.99,31.05,31.09,31.06,31.12,31.18,31.14,31.18,31.15,31.18,31.17,31.10,31.15,31.18,31.15,31.06,31.11,31.16,31.11,30.99,31.18,31.19,31.11,30.97,31.21,31.18,31.08,31.16,31.20,31.15,31.07,31.10,31.13,31.04,30.93,31.03,31.08,30.91,30.86,30.94,30.99,30.84,30.89,30.98,30.89,30.83,30.94,30.97,30.77,30.87,30.92,30.80,30.73,30.78,30.58,30.50,30.62,30.70,30.48,30.46,30.63,30.66,30.42,30.53,30.76,30.57,30.59,30.83,30.81,30.65,30.66,30.91,30.93,30.85,30.99,31.11,31.08,31.17,31.06,31.03,30.96,30.85,30.94,30.91,30.73,30.71,30.82,30.73,30.46,30.37,30.38,30.55,30.49,30.53,30.61,30.70,30.73,30.80,30.88,30.94,31.11,31.20,31.15,31.24,31.23,31.24,31.27,31.29,31.32,31.35,31.34,31.34,31.33,31.35,31.32,31.30,31.34,31.32,31.33,31.34,31.35,31.27,31.26,31.31,31.28,31.25,31.25,31.15,31.25,31.24,31.23,31.25,31.26,31.24,31.24,31.24,31.27,31.24,31.25,31.28,31.27,31.24,31.30,31.30,31.28,31.28,31.29,31.31,31.36,31.31,31.32,31.32,31.31,31.30,31.32,31.30,31.26,31.29,31.34,31.30,31.28,31.31,31.33,31.29,31.30,31.33,31.30,31.28,31.36,31.36,31.34,31.35,31.35,31.33,31.36,31.33,31.33,31.36,31.35,31.35,31.34,31.39,31.36,31.31,31.36,31.35,31.37,31.34,31.33,31.35,31.35,31.34,31.27,25.44,23.27,21.65,21.10,19.55,18.83,19.93,18.75,18.91,19.29,19.36,18.14,16.92,18.42,17.91,18.31,18.39,18.89,16.92,17.33,16.21,16.12,14.88,15.36,14.42,13.64,13.37,13.17,12.87,11.80,11.88,12.60,11.94,11.52,12.15,12.75,12.01,11.40,12.41,13.08,12.45,11.24,11.92,12.30,11.63,11.47,11.49,12.11,11.26,10.94,11.74,11.90,10.65,11.16,12.34,11.89,12.44,13.11,13.64,13.24,14.28,13.83,12.68,13.53,14.06,12.79,12.46,13.87,13.63,12.39,12.77,13.97,13.19,12.75,13.57,13.82,13.41,13.63,14.63,14.46,13.69,14.56,13.93,14.62,13.30,13.38,12.86,12.29,11.77,11.25,10.92,12.15,11.93,11.66,11.79,12.64,12.55,12.02,12.88,13.73,13.70,14.82,14.77,14.43,13.98,14.45,13.68,13.16,12.97,12.63,11.88,13.00,12.85,12.70,13.16,13.32,11.80,12.19,11.60,10.88,11.08,11.61,10.56,10.39,11.77,11.15,10.02,10.58,11.03,10.08,10.90,10.02,10.99,11.41,12.14,12.13,13.07,12.60,12.83,13.69,14.28,14.52,14.30,15.01,14.74,13.93,14.57,15.21,14.34,13.78,14.91,15.07,14.32,13.77,13.44,13.89,13.64,12.89,12.54,13.20,12.18,11.84,12.64,12.57,11.27,11.23,11.93,11.51,10.70,10.11,9.41,10.20,9.19,10.03,10.03,9.55,10.23,11.05,10.48,10.95,11.66,11.95,11.75,12.34,12.86,12.69,12.56,13.50,13.82,13.61,13.67,14.23,14.72,14.40,15.98,14.66,14.29,13.70,13.88,13.65,13.31,13.13,12.59,12.28,12.09,11.95,11.30,11.09,11.12,10.65,9.98,10.06,9.68,9.12,8.95,9.05,8.50,7.73,8.15,8.13,7.35,7.06,7.81,7.23,6.33,6.76,7.14,6.83,5.88,6.11,5.85,5.24,5.41,5.93,5.24,4.76,5.47,5.66,4.77,4.86,5.72,5.75,4.87,5.60,6.22,6.07,5.53,6.05,5.88,5.46,4.66,5.35,5.80,5.21,5.32,6.10,6.23,5.55,6.02,6.95,6.41,6.15,7.05,7.39,7.11,7.04,7.82,8.21,7.80,7.86,8.59,8.43,8.87,9.23,8.56,8.34,8.82,8.74,8.08,8.30,8.79,8.31,7.79,8.39,8.76,7.92,7.71,8.82,8.61,7.78,8.13,8.18,7.02,6.95,7.12,7.93,7.75,8.19,9.03,9.13,8.65,9.07,10.04,9.44,10.16,9.58,9.38,9.57,9.09,8.44,8.48,8.85,7.86,7.52,7.99,7.63,7.73,6.54,6.58,6.64,5.62,5.56,5.91,5.23,4.46,3.92,3.55,3.19,2.98,2.66,2.35,2.30,2.29,2.23,1.40,0.98,0.77,1.11,1.44,1.59,1.65,1.61,2.26,2.34,2.91,2.71,3.54,3.49,2.23,2.91,3.66,3.27,3.00,3.89,4.26,3.56,3.90,4.61,4.81,4.65,4.88,5.87,6.05,5.31,5.86,5.52,5.59,5.24,4.79,4.87,4.82,4.08,3.64,4.07,4.01,2.83,2.92,3.60,2.89,2.30,2.88,3.36,2.60,2.25,3.13,3.39,3.88,3.18,2.25,2.00,3.03,3.12,2.20,2.69,3.41,2.94,3.30,4.14,4.10,3.93,4.81,5.25,4.92,5.15,5.76,5.97,6.26,6.62,7.15,7.33,7.54,8.20,8.33,8.28,9.25,9.42,9.59,9.53,10.06,10.78,10.82,10.84,10.66,11.42,11.18,10.08,10.63,11.15,10.47,9.52,10.52,10.74,9.62,9.38,10.51,10.13,9.21,9.31,10.57,10.15,9.80,10.50,11.21,11.00,9.81,10.15,10.76,10.01,9.29,10.08,10.58,9.45,8.90,9.78,9.69,8.47,9.30,9.63,8.96,8.50,9.46,9.38,8.49,8.58,7.88,7.74,7.84,7.99,7.08,7.25,8.10,7.54,6.99,7.50,8.13,7.54,7.14,8.02,8.28,7.77,7.54,8.63,8.33,8.11,8.32,9.15,8.69,8.47,9.64,10.31,8.99,9.72,9.26,8.68,8.41,8.27,7.95,7.62,7.58,7.62,6.99,6.79,6.05,6.14,5.40,5.91,6.89,6.92,6.52,7.18,7.42,7.52,7.56,8.16,8.86,10.04,9.97,10.60,10.54,10.67,11.95,12.07,12.39,13.52,14.32,13.98,15.08,14.47,13.53,14.21,14.94,14.43,15.40,15.92,14.84,14.27,15.16,15.01,14.02,13.92,12.80,12.31,13.03,13.10,12.06,12.00,12.81,12.56,11.41,12.03,12.60,11.85,11.33,12.25,12.54,11.37,11.73,12.62,12.57,11.55,12.01,12.35,12.50,12.05,13.08,13.19,12.40,13.10,13.99,13.23,12.71,14.16,14.62,13.91,14.05,15.23,15.11,14.45,15.26,15.96,15.38,15.24,16.19,16.88,18.05,17.63,15.87,16.36,17.52,16.13,15.63,16.72,16.94,16.06,15.00,16.12,16.15,14.94,14.97,15.89,15.43,14.33,14.91,15.31,14.75,14.22,14.27],[30.94,30.87,30.85,30.90,30.71,30.44,30.58,30.53,30.22,30.09,30.10,29.95,29.45,29.79,30.02,29.75,28.55,29.16,29.52,28.45,28.96,29.20,29.46,29.33,29.93,30.10,29.84,30.34,30.38,30.26,30.38,30.41,30.08,30.26,30.43,30.33,30.09,30.31,30.64,30.71,30.76,30.55,30.58,30.74,30.74,30.39,30.62,30.74,30.55,30.55,30.68,30.85,30.57,30.65,30.82,30.94,30.99,30.90,31.00,30.96,30.97,30.93,30.86,30.89,30.90,30.74,30.75,30.87,30.80,30.64,30.77,30.76,30.62,30.65,30.62,30.73,30.50,30.46,30.69,30.65,30.39,30.74,30.69,30.92,30.74,30.54,30.78,30.73,30.64,30.39,30.63,30.82,30.60,30.53,30.74,30.84,30.67,30.73,30.84,30.93,30.87,31.06,31.02,30.89,31.08,31.05,30.98,30.84,31.07,31.06,30.87,31.03,31.03,30.83,30.92,31.02,31.00,31.01,30.86,30.80,30.91,30.86,30.73,30.78,30.85,30.72,30.65,30.87,30.91,30.65,30.88,30.78,30.88,30.87,31.02,30.94,31.11,31.08,30.94,31.14,30.98,31.13,31.11,31.12,31.10,30.91,31.08,31.07,31.06,31.01,31.07,31.07,31.00,30.99,30.93,30.97,30.97,30.90,30.92,31.02,30.98,30.84,31.02,31.03,30.94,30.75,30.96,30.98,30.90,30.65,30.37,30.61,30.20,30.30,30.09,30.23,30.60,30.47,30.44,30.79,30.83,30.75,30.84,30.98,30.96,30.94,30.99,31.02,31.00,31.04,31.05,31.07,31.07,31.11,31.12,31.13,31.14,31.13,31.14,31.12,31.03,31.09,31.07,31.01,31.05,31.07,31.00,30.99,31.05,30.91,30.77,30.93,30.89,30.68,30.50,30.74,30.70,30.19,30.32,30.63,30.36,30.09,30.21,30.57,30.35,30.38,30.61,30.65,30.49,30.52,30.32,30.32,30.28,29.92,29.96,30.02,29.89,29.74,29.97,30.10,29.86,29.69,30.08,30.10,29.97,30.00,30.37,30.44,30.12,30.27,30.09,30.03,30.13,29.78,29.84,29.91,29.76,29.65,29.92,29.79,29.61,29.78,30.01,29.78,29.83,30.23,30.14,29.99,30.18,30.48,30.48,30.52,30.46,30.45,30.31,29.96,30.30,30.19,29.96,29.86,30.27,30.03,29.90,30.20,30.33,30.09,30.15,30.35,30.38,30.30,30.57,30.61,30.41,30.26,30.36,30.59,30.57,30.45,30.71,30.70,30.44,30.54,30.77,30.67,30.77,30.52,30.56,30.65,30.46,30.19,30.38,30.39,30.25,30.10,30.34,30.36,30.50,30.26,30.37,30.66,30.54,30.54,30.75,30.81,30.47,30.49,30.62,30.46,30.62,30.53,30.31,30.42,30.58,30.44,30.41,30.66,30.65,30.58,30.58,30.56,30.46,30.57,30.47,30.47,30.23,30.37,30.16,30.13,30.34,30.24,30.09,30.22,30.38,30.06,30.02,30.33,30.38,30.11,30.33,30.50,30.49,30.40,30.46,30.30,30.32,30.04,30.21,30.37,30.15,30.11,30.35,30.34,30.23,30.22,30.34,30.45,30.26,30.42,30.52,30.43,30.44,30.57,30.64,30.64,30.64,30.63,30.72,30.73,30.66,30.58,30.62,30.65,30.53,30.65,30.65,30.65,30.56,30.66,30.68,30.45,30.63,30.74,30.40,30.46,30.66,30.78,30.51,30.77,30.91,30.75,30.72,30.92,31.07,30.95,31.01,31.04,31.16,31.10,31.12,31.18,31.17,31.23,31.15,31.20,31.20,31.14,31.14,31.18,31.19,31.08,31.09,31.18,31.18,31.05,31.11,31.17,31.15,31.00,31.12,31.13,31.06,31.13,31.16,31.11,31.01,31.05,31.09,30.99,30.94,31.04,31.06,30.95,30.87,31.01,31.01,30.83,30.94,31.01,30.86,30.75,30.98,30.96,30.75,30.85,30.83,30.72,30.64,30.73,30.48,30.42,30.58,30.62,30.46,30.39,30.57,30.59,30.32,30.48,30.73,30.54,30.50,30.79,30.75,30.65,30.70,30.89,30.94,30.86,30.91,31.02,31.06,31.10,31.07,31.05,31.03,30.92,30.99,30.96,30.75,30.73,30.90,30.81,30.55,30.37,30.37,30.59,30.39,30.40,30.59,30.72,30.74,30.82,30.99,31.01,31.19,31.18,31.10,31.17,31.15,31.13,31.16,31.16,31.19,31.25,31.25,31.23,31.26,31.30,31.22,31.22,31.29,31.19,31.29,31.33,31.34,31.25,31.25,31.30,31.25,31.25,31.25,31.13,31.21,31.25,31.23,31.20,31.23,31.23,31.20,31.19,31.19,31.15,31.16,31.18,31.18,31.18,31.18,31.23,31.20,31.18,31.20,31.23,31.32,31.27,31.30,31.27,31.21,31.26,31.30,31.22,31.23,31.27,31.30,31.23,31.25,31.29,31.28,31.25,31.29,31.34,31.27,31.26,31.33,31.35,31.33,31.34,31.33,31.32,31.37,31.34,31.30,31.35,31.34,31.29,31.28,31.34,31.33,31.24,31.26,31.32,31.32,31.25,31.26,31.29,31.26,31.23,31.14,26.05,23.77,21.99,21.18,19.63,18.93,19.62,18.57,17.93,18.25,18.50,16.96,16.22,17.81,17.40,17.90,17.53,17.91,15.79,15.80,14.33,13.80,13.17,13.97,12.09,11.02,10.32,9.88,9.57,8.80,8.91,9.35,8.72,8.64,9.17,9.27,8.63,8.39,9.17,9.69,9.11,8.17,8.98,9.35,8.87,8.68,8.84,9.20,8.48,8.29,8.99,8.91,8.22,8.47,9.47,9.06,9.51,10.03,10.41,10.06,10.92,10.58,9.47,10.35,10.84,9.78,9.35,10.36,10.23,9.39,9.71,10.59,9.93,9.71,10.19,10.49,10.29,10.35,11.06,10.96,10.31,11.17,10.56,11.28,10.26,10.41,9.90,9.44,8.88,8.42,8.14,9.21,9.15,8.66,8.93,9.75,9.58,9.06,10.34,10.83,10.82,12.05,11.94,12.02,10.93,11.32,10.82,10.55,10.19,10.05,9.13,10.19,10.04,9.92,10.40,10.55,9.31,9.47,8.92,8.43,8.99,9.08,8.02,8.17,9.29,8.36,7.70,8.42,8.53,7.70,8.41,8.00,8.60,8.81,9.38,9.13,9.83,9.38,9.41,9.98,10.69,10.43,10.39,10.88,10.86,9.90,10.51,11.20,10.64,9.90,11.04,11.18,10.68,10.05,9.93,10.42,9.80,9.18,9.29,9.79,8.97,8.90,9.47,9.23,8.34,8.37,8.96,8.63,8.23,7.82,7.42,7.65,7.13,7.34,7.18,6.94,7.52,7.98,7.73,7.98,8.38,8.44,8.33,8.77,9.13,9.06,8.82,9.52,9.93,9.61,9.79,10.38,10.57,10.40,11.64,10.58,10.49,9.89,9.98,9.95,9.41,9.17,8.85,8.52,8.41,8.37,7.99,7.88,7.85,7.68,7.40,7.18,7.07,6.72,6.53,6.55,6.27,5.47,6.04,6.10,5.31,5.10,5.86,5.43,4.63,5.14,5.66,5.27,4.54,4.65,4.50,3.99,4.01,4.36,4.02,3.64,3.87,4.01,3.51,3.57,3.86,3.84,3.38,3.70,4.10,4.07,3.71,4.00,4.00,3.68,3.07,3.67,3.94,3.61,3.66,4.21,4.20,4.00,4.31,4.93,4.47,4.51,5.03,5.28,5.10,5.27,5.78,5.80,5.70,5.98,6.44,6.40,6.32,6.56,6.30,5.95,6.25,6.29,5.78,6.00,6.19,5.82,5.31,5.84,6.01,5.27,5.07,5.71,5.76,5.12,5.34,5.31,4.65,4.56,4.67,5.12,5.15,5.40,5.99,6.29,5.73,5.94,6.95,6.59,7.31,6.80,6.53,6.70,6.24,6.01,6.03,6.03,5.34,5.21,5.68,5.25,5.25,4.39,4.38,4.44,3.68,3.70,4.01,3.78,3.14,2.67,2.50,2.32,2.14,2.06,1.85,1.53,1.61,1.79,1.34,1.32,1.02,0.76,0.92,1.24,1.19,1.06,1.48,1.81,1.92,1.78,2.31,2.30,1.52,1.99,2.47,2.19,1.98,2.58,2.83,2.39,2.54,3.09,3.14,3.05,3.28,3.85,3.91,3.54,3.89,3.71,3.74,3.43,3.23,3.28,3.20,2.65,2.54,2.72,2.55,2.00,2.05,2.28,2.02,1.53,1.96,2.13,1.74,1.37,2.04,2.19,2.65,2.25,1.66,1.78,2.18,1.99,1.61,2.08,2.39,2.14,2.52,2.87,2.76,2.68,3.36,3.71,3.46,3.53,3.98,4.20,4.40,4.65,5.04,5.01,5.21,5.77,5.95,5.85,6.08,6.75,6.72,6.69,7.20,7.55,7.45,7.67,7.33,7.88,7.82,7.13,7.38,7.68,7.34,6.85,7.29,7.45,6.99,6.99,7.35,7.22,6.95,6.98,7.59,7.46,7.22,7.83,8.10,7.95,7.37,7.35,7.61,7.35,6.95,7.09,7.40,6.86,6.46,6.82,6.86,6.21,6.57,6.86,6.39,6.03,6.47,6.74,5.97,6.17,5.91,5.59,5.35,5.48,4.79,5.07,5.47,5.40,4.79,5.39,5.83,5.48,5.07,5.93,6.03,5.78,5.71,6.29,6.33,6.01,6.36,6.92,6.66,6.67,7.33,7.94,7.20,7.48,7.10,6.91,6.51,6.40,6.24,6.04,5.52,5.72,5.64,5.24,4.49,4.59,4.04,4.42,4.94,5.01,4.87,5.12,5.59,5.40,5.61,6.18,6.80,7.42,7.46,8.07,8.10,7.87,8.92,8.98,9.13,10.11,10.61,10.56,11.57,11.01,10.28,10.67,11.52,10.66,11.79,12.49,11.48,10.64,11.83,11.26,10.57,10.09,9.29,8.94,9.52,9.47,8.59,8.67,9.19,8.85,8.22,8.71,9.08,8.37,8.16,8.80,8.90,8.11,8.35,9.19,9.11,8.44,8.81,8.93,9.20,8.85,9.71,9.64,8.92,9.43,10.29,9.83,9.17,10.41,10.99,10.22,10.79,11.48,11.64,10.98,11.49,12.34,12.38,12.12,12.33,13.35,13.74,13.65,12.75,12.75,13.59,12.78,12.40,13.14,13.47,12.70,11.67,12.57,12.38,11.66,11.63,12.36,11.77,10.76,11.25,11.83,11.14,10.70,11.21],[30.82,30.83,30.85,30.80,30.60,30.38,30.63,30.40,30.11,30.11,30.11,29.80,29.41,29.64,29.82,29.45,28.43,29.01,29.48,28.47,29.06,29.21,29.55,29.47,30.04,30.26,30.13,30.52,30.56,30.49,30.51,30.49,30.27,30.40,30.50,30.46,30.31,30.41,30.76,30.79,30.85,30.64,30.61,30.78,30.76,30.48,30.62,30.77,30.60,30.52,30.65,30.82,30.61,30.63,30.80,30.88,30.96,30.86,30.96,30.94,30.96,30.94,30.89,30.95,30.94,30.83,30.84,30.91,30.90,30.77,30.82,30.86,30.74,30.72,30.75,30.85,30.50,30.62,30.84,30.82,30.58,30.87,30.86,31.04,30.90,30.58,30.92,30.85,30.83,30.52,30.76,30.90,30.71,30.58,30.79,30.92,30.76,30.77,30.83,30.99,30.94,31.06,31.04,30.93,31.11,31.06,30.98,30.84,31.05,31.05,30.88,31.05,31.06,30.84,30.90,31.07,31.04,31.06,30.92,30.86,30.90,30.91,30.79,30.84,30.85,30.74,30.69,30.90,30.88,30.66,30.90,30.77,30.94,30.91,31.02,30.99,31.13,31.15,31.04,31.10,31.01,31.06,31.10,31.09,31.03,31.00,30.96,31.04,31.02,31.00,31.04,31.02,30.99,31.04,30.99,30.98,31.00,30.94,30.92,30.99,30.97,30.83,30.91,30.99,30.92,30.69,30.87,30.93,30.81,30.60,30.36,30.46,30.05,30.30,30.11,30.19,30.55,30.44,30.46,30.77,30.79,30.80,30.88,30.95,30.95,30.96,31.00,31.00,31.04,31.07,31.02,30.98,31.08,31.11,31.15,31.14,31.11,31.09,31.16,31.08,31.04,31.07,31.08,31.04,31.02,31.07,30.99,30.99,31.04,30.90,30.78,30.91,30.87,30.61,30.46,30.68,30.62,30.20,30.32,30.54,30.31,30.04,30.10,30.51,30.28,30.38,30.65,30.59,30.37,30.57,30.28,30.24,30.18,29.84,29.93,30.07,29.90,29.82,29.96,30.05,29.91,29.74,30.10,30.09,30.11,30.14,30.38,30.48,30.25,30.31,30.11,30.12,30.20,29.91,29.88,29.95,29.86,29.71,29.89,29.85,29.73,29.77,30.06,29.85,29.81,30.22,30.19,29.95,30.02,30.55,30.52,30.59,30.43,30.49,30.38,29.90,30.28,30.31,30.04,29.91,30.33,30.07,29.89,30.20,30.39,30.14,30.19,30.29,30.45,30.42,30.60,30.67,30.56,30.32,30.44,30.67,30.60,30.49,30.71,30.70,30.40,30.43,30.77,30.69,30.84,30.60,30.55,30.66,30.50,30.24,30.36,30.33,30.29,30.16,30.34,30.43,30.52,30.30,30.41,30.65,30.49,30.56,30.76,30.71,30.53,30.57,30.62,30.48,30.59,30.64,30.40,30.46,30.59,30.55,30.51,30.61,30.68,30.60,30.52,30.55,30.62,30.49,30.37,30.43,30.17,30.18,30.05,30.19,30.34,30.12,30.22,30.30,30.38,29.96,29.94,30.36,30.34,30.08,30.15,30.38,30.47,30.41,30.40,30.32,30.32,30.10,30.21,30.36,30.06,30.03,30.30,30.31,30.20,30.08,30.35,30.47,30.20,30.37,30.48,30.35,30.34,30.48,30.53,30.56,30.55,30.57,30.69,30.67,30.58,30.54,30.60,30.56,30.42,30.65,30.63,30.58,30.58,30.65,30.63,30.50,30.63,30.71,30.43,30.50,30.65,30.76,30.50,30.78,30.90,30.75,30.72,30.92,31.06,30.93,30.89,31.01,31.14,31.06,31.12,31.18,31.17,31.21,31.18,31.24,31.23,31.14,31.18,31.21,31.20,31.09,31.11,31.19,31.17,31.05,31.14,31.15,31.13,30.97,31.13,31.14,31.05,31.12,31.17,31.15,31.05,31.06,31.13,30.98,30.92,31.01,31.05,30.95,30.84,30.98,31.00,30.76,30.87,31.02,30.85,30.73,30.88,30.95,30.76,30.83,30.87,30.73,30.67,30.76,30.57,30.46,30.51,30.62,30.44,30.39,30.59,30.48,30.33,30.41,30.73,30.45,30.46,30.77,30.72,30.48,30.71,30.90,30.91,30.93,30.94,31.08,31.11,31.13,31.09,31.07,31.03,30.93,31.01,30.93,30.70,30.61,30.90,30.76,30.47,30.32,30.33,30.52,30.31,30.35,30.58,30.74,30.72,30.83,30.99,30.98,31.21,31.20,31.12,31.20,31.21,31.15,31.18,31.18,31.24,31.28,31.25,31.25,31.25,31.29,31.24,31.22,31.26,31.28,31.30,31.30,31.30,31.26,31.22,31.26,31.26,31.26,31.30,31.20,31.26,31.25,31.27,31.26,31.25,31.24,31.20,31.23,31.18,31.19,31.19,31.22,31.19,31.20,31.21,31.24,31.20,31.20,31.27,31.25,31.34,31.29,31.33,31.31,31.23,31.30,31.31,31.26,31.26,31.31,31.30,31.29,31.26,31.31,31.31,31.28,31.34,31.37,31.27,31.24,31.36,31.35,31.33,31.33,31.35,31.28,31.33,31.31,31.29,31.33,31.33,31.32,31.27,31.35,31.35,31.26,31.29,31.35,31.34,31.27,31.28,31.32,31.34,31.30,31.26,25.88,23.95,22.45,21.63,19.80,18.66,19.76,18.84,18.28,18.41,18.86,17.37,16.16,17.80,17.62,18.15,17.78,18.33,16.30,16.12,14.82,14.21,13.63,14.27,12.65,11.43,11.02,10.27,9.74,9.09,8.93,9.30,8.85,8.67,8.92,8.92,8.51,8.11,8.95,9.45,9.00,8.12,8.77,9.22,8.51,8.55,8.62,9.06,8.31,8.18,8.88,8.98,8.08,8.43,9.47,9.33,9.57,10.27,10.60,10.23,11.11,10.83,9.71,10.56,10.91,9.74,9.34,10.49,10.38,9.46,9.61,10.66,10.08,9.74,10.25,10.46,10.19,10.23,11.20,11.29,10.58,11.46,10.83,11.60,10.66,10.41,10.16,9.62,9.20,8.60,8.39,9.44,9.18,8.79,9.20,9.83,9.60,9.33,10.13,10.90,11.04,12.15,12.11,12.25,11.34,11.59,11.03,10.84,10.56,10.49,9.56,10.45,10.25,10.14,10.36,10.71,9.62,9.75,9.15,8.73,9.26,9.14,8.14,8.45,9.26,8.45,7.69,8.64,8.60,7.74,8.40,7.78,8.50,8.92,9.52,9.20,9.90,9.43,9.64,10.11,10.70,10.87,10.60,11.26,11.19,10.29,10.52,11.45,10.80,10.06,11.14,11.51,10.65,10.06,9.80,10.47,9.88,9.14,9.37,9.89,8.83,8.71,9.45,9.17,8.35,8.42,9.09,8.72,8.10,7.71,7.09,7.44,7.02,7.17,7.07,6.78,7.23,7.79,7.55,7.76,8.22,8.18,8.27,8.68,9.04,8.97,8.95,9.51,9.97,9.82,9.77,10.46,10.69,10.79,12.13,10.93,10.64,9.94,10.17,9.96,9.54,9.35,8.82,8.48,8.34,8.13,7.67,7.57,7.61,7.28,7.18,6.87,6.64,6.39,6.16,6.17,5.86,5.23,5.65,5.75,5.09,4.96,5.49,5.14,4.48,4.99,5.32,5.08,4.42,4.52,4.30,3.96,3.91,4.18,3.79,3.38,3.71,3.72,3.28,3.15,3.62,3.73,3.09,3.46,3.91,3.88,3.67,3.82,3.81,3.43,3.00,3.50,3.82,3.53,3.43,3.95,4.05,3.73,4.02,4.65,4.37,4.25,4.77,5.02,4.86,5.07,5.48,5.43,5.41,5.72,6.05,6.02,5.98,6.25,5.98,5.61,5.89,5.83,5.50,5.57,5.69,5.42,5.02,5.44,5.56,4.98,4.91,5.29,5.32,4.73,4.95,4.92,4.29,4.29,4.39,4.71,4.77,5.07,5.60,5.79,5.43,5.54,6.32,6.10,6.65,6.22,6.18,6.28,5.92,5.56,5.63,5.57,5.11,4.86,5.12,4.82,4.77,4.10,4.05,4.15,3.55,3.59,3.83,3.75,3.04,2.85,2.72,2.32,2.24,2.24,1.96,1.61,1.71,2.02,1.60,1.65,1.31,0.84,0.76,0.93,1.11,1.01,1.13,1.48,1.75,1.53,2.07,2.06,1.42,1.81,2.35,2.05,1.87,2.51,2.70,2.26,2.49,2.87,2.99,2.90,2.97,3.57,3.59,3.23,3.48,3.42,3.33,3.07,2.93,2.94,2.96,2.51,2.29,2.37,2.30,1.79,1.78,2.03,1.79,1.34,1.70,1.92,1.57,1.25,1.93,2.05,2.56,2.18,1.52,1.81,2.10,1.84,1.50,1.99,2.33,1.93,2.39,2.75,2.61,2.55,3.11,3.36,3.14,3.27,3.61,3.75,4.01,4.28,4.56,4.68,4.90,5.34,5.37,5.36,5.67,6.04,6.23,6.34,6.57,6.99,6.94,7.09,6.95,7.58,7.42,6.63,7.16,7.48,6.87,6.51,7.06,7.09,6.42,6.51,7.11,6.86,6.42,6.50,7.33,7.24,6.91,7.66,7.93,7.69,7.05,7.14,7.48,7.00,6.48,6.79,7.10,6.39,6.01,6.35,6.30,5.64,5.97,6.25,5.82,5.41,5.89,6.02,5.48,5.64,5.46,5.08,4.93,5.09,4.35,4.56,5.10,4.84,4.26,4.93,5.39,5.13,4.75,5.74,5.68,5.48,5.39,6.00,5.99,5.71,6.01,6.68,6.43,6.50,7.09,7.73,6.95,7.26,6.72,6.75,6.24,6.09,6.12,5.81,5.28,5.46,5.53,5.03,4.32,4.45,3.83,4.18,4.76,4.67,4.53,4.83,5.21,4.93,5.24,5.73,6.39,6.86,7.12,7.69,7.82,7.59,8.66,8.66,8.98,9.74,10.55,10.45,11.44,10.91,10.22,10.52,11.38,10.53,11.69,12.42,11.37,10.57,11.59,11.16,10.61,9.99,9.08,8.68,9.31,9.45,8.52,8.65,9.13,8.76,8.08,8.49,8.89,8.18,8.09,8.51,8.76,7.87,8.23,9.07,8.74,8.09,8.33,8.62,8.64,8.44,9.31,9.16,8.75,9.19,9.89,9.55,9.18,10.17,10.65,10.04,10.61,11.38,11.55,10.82,11.29,12.28,12.16,11.89,12.47,13.86,14.42,14.17,12.37,12.64,13.87,12.65,11.97,13.12,13.55,12.40,11.59,12.49,12.31,11.45,11.48,12.17,11.43,10.63,11.09,11.47,10.84,10.53,11.04],[30.90,30.75,30.77,30.79,30.52,30.30,30.43,30.31,29.91,29.86,29.94,29.62,29.28,29.41,29.62,29.32,28.32,28.76,29.31,28.47,29.04,29.33,29.50,29.56,30.03,30.32,30.13,30.55,30.58,30.48,30.58,30.59,30.26,30.44,30.64,30.45,30.29,30.43,30.81,30.87,30.89,30.67,30.72,30.87,30.82,30.50,30.75,30.84,30.60,30.59,30.77,30.88,30.64,30.78,30.88,31.03,31.06,30.96,31.07,31.02,31.04,31.02,30.93,31.01,31.03,30.86,30.88,31.01,30.95,30.79,30.89,30.92,30.85,30.81,30.87,30.94,30.66,30.72,30.85,30.86,30.63,30.90,30.93,31.06,30.97,30.65,30.88,30.94,30.71,30.48,30.69,30.92,30.74,30.63,30.81,30.99,30.83,30.85,30.96,31.11,30.98,31.10,31.12,31.00,31.14,31.10,31.09,30.95,31.09,31.11,30.95,31.11,31.10,30.91,31.02,31.11,31.09,31.06,30.95,30.81,30.97,30.94,30.71,30.81,30.89,30.82,30.59,30.94,30.97,30.64,30.98,30.78,30.98,30.96,31.06,31.04,31.18,31.13,31.05,31.15,31.03,31.15,31.12,31.13,31.12,31.07,31.11,31.11,31.10,31.11,31.12,31.11,31.08,31.06,31.04,31.05,31.09,31.01,30.98,31.08,31.10,30.88,31.01,31.07,31.02,30.74,31.01,31.07,30.93,30.57,30.36,30.54,30.30,30.29,30.26,30.35,30.61,30.55,30.56,30.85,30.88,30.84,30.97,31.07,31.02,30.99,31.07,31.13,31.06,31.08,31.12,31.11,31.10,31.13,31.14,31.15,31.16,31.11,31.15,31.11,31.15,31.10,31.08,31.11,31.15,31.09,31.02,31.09,31.13,30.95,30.84,31.01,30.99,30.72,30.58,30.77,30.71,30.30,30.41,30.57,30.40,30.25,30.29,30.47,30.27,30.37,30.49,30.52,30.31,30.41,30.22,30.04,30.16,29.98,30.01,30.11,30.07,30.01,30.10,30.20,30.13,29.98,30.25,30.33,30.29,30.27,30.50,30.56,30.33,30.25,30.08,29.96,30.25,30.06,29.88,29.97,30.01,29.96,29.72,29.89,29.85,29.87,30.05,29.99,29.98,30.22,30.15,30.11,30.31,30.40,30.41,30.44,30.33,30.37,30.35,30.08,30.23,30.21,30.16,30.03,30.32,30.15,30.15,30.33,30.47,30.22,30.33,30.40,30.52,30.47,30.67,30.75,30.56,30.43,30.59,30.78,30.75,30.59,30.82,30.81,30.56,30.58,30.85,30.77,30.84,30.58,30.55,30.70,30.55,30.35,30.41,30.46,30.39,30.24,30.41,30.53,30.67,30.49,30.57,30.76,30.62,30.54,30.84,30.79,30.44,30.45,30.57,30.43,30.53,30.47,30.35,30.36,30.55,30.55,30.29,30.55,30.57,30.46,30.60,30.65,30.26,30.52,30.39,30.36,30.14,30.23,30.00,30.05,30.31,30.24,30.14,30.15,30.37,30.19,30.13,30.31,30.45,30.30,30.44,30.54,30.55,30.53,30.58,30.44,30.41,30.26,30.35,30.44,30.23,30.26,30.40,30.43,30.32,30.24,30.43,30.49,30.30,30.42,30.55,30.41,30.38,30.62,30.58,30.54,30.61,30.68,30.75,30.75,30.69,30.50,30.63,30.63,30.49,30.67,30.75,30.76,30.66,30.81,30.78,30.58,30.77,30.77,30.55,30.60,30.79,30.81,30.68,30.86,30.91,30.85,30.82,30.99,31.07,30.96,31.02,31.05,31.11,31.10,31.10,31.18,31.14,31.14,31.11,31.19,31.16,31.10,31.14,31.19,31.16,31.05,31.15,31.18,31.11,30.99,31.18,31.18,31.11,30.96,31.19,31.15,31.08,31.15,31.20,31.15,31.04,31.09,31.12,31.02,30.90,31.03,31.09,30.92,30.83,30.93,31.01,30.85,30.87,30.97,30.86,30.80,30.97,30.97,30.81,30.88,30.94,30.83,30.77,30.81,30.62,30.54,30.61,30.70,30.51,30.48,30.61,30.64,30.42,30.50,30.73,30.51,30.52,30.77,30.72,30.55,30.58,30.87,30.89,30.80,30.91,31.07,31.07,31.14,31.06,31.02,30.96,30.86,30.91,30.91,30.71,30.59,30.83,30.71,30.41,30.35,30.29,30.50,30.38,30.50,30.60,30.65,30.73,30.80,30.89,30.94,31.12,31.20,31.10,31.21,31.19,31.21,31.23,31.28,31.29,31.31,31.33,31.32,31.30,31.37,31.32,31.29,31.35,31.33,31.33,31.33,31.34,31.29,31.25,31.31,31.27,31.23,31.24,31.15,31.25,31.24,31.23,31.25,31.27,31.25,31.25,31.27,31.27,31.25,31.24,31.28,31.28,31.26,31.28,31.30,31.29,31.27,31.29,31.31,31.34,31.31,31.32,31.34,31.32,31.31,31.33,31.32,31.26,31.30,31.34,31.32,31.29,31.32,31.34,31.30,31.30,31.35,31.30,31.29,31.36,31.34,31.32,31.32,31.34,31.33,31.35,31.32,31.34,31.35,31.34,31.35,31.34,31.37,31.36,31.31,31.36,31.35,31.36,31.34,31.32,31.34,31.33,31.32,31.20,25.20,23.16,21.41,20.80,19.53,18.46,19.11,18.35,17.76,18.65,18.47,17.05,16.06,18.00,17.54,18.05,18.03,18.50,16.38,16.41,14.86,14.77,13.55,14.08,12.49,11.43,10.95,10.59,9.89,9.37,9.00,9.44,9.20,8.93,8.96,9.42,8.90,8.41,9.22,9.83,9.12,8.14,8.84,9.32,8.71,8.46,8.71,9.07,8.43,8.33,9.06,9.08,8.19,8.53,9.70,9.32,9.66,10.35,10.67,10.22,11.12,10.73,9.78,10.50,10.80,9.84,9.36,10.71,10.61,9.52,9.72,10.94,10.37,9.80,10.54,10.96,10.72,10.67,11.68,11.59,10.93,11.88,11.17,11.82,10.74,10.81,10.50,10.04,9.41,8.78,8.43,9.63,9.57,8.91,9.34,10.11,9.84,9.38,10.65,11.00,10.98,12.46,12.28,12.10,11.54,11.62,11.08,10.87,10.57,10.38,9.44,10.40,10.38,10.35,10.64,10.91,9.68,10.02,9.36,8.76,9.33,9.14,8.26,8.41,9.69,8.62,7.79,8.48,8.60,7.73,8.43,7.78,8.49,8.91,9.49,9.37,10.20,9.68,9.95,10.64,11.48,11.25,11.09,11.59,11.43,10.59,11.23,11.81,11.00,10.34,11.48,11.77,11.01,10.26,10.04,10.61,10.28,9.35,9.48,10.06,9.17,8.85,9.56,9.40,8.39,8.46,9.23,8.74,8.05,7.83,7.08,7.62,6.82,7.42,7.17,6.99,7.59,7.98,7.61,8.03,8.51,8.42,8.40,9.09,9.38,9.22,9.15,10.12,10.16,10.00,10.41,10.97,11.22,11.19,12.60,11.43,10.98,10.44,10.66,10.44,9.90,9.74,9.28,8.87,8.85,8.62,8.04,8.02,8.09,7.66,7.32,7.38,7.11,6.68,6.50,6.71,6.25,5.64,6.02,6.13,5.47,5.07,5.83,5.44,4.72,5.11,5.42,5.20,4.47,4.52,4.30,3.97,4.02,4.29,3.77,3.49,3.98,3.93,3.32,3.57,3.94,3.97,3.41,3.92,4.18,4.10,3.97,4.04,3.91,3.38,3.10,3.42,3.80,3.53,3.44,3.88,4.12,3.73,3.95,4.55,4.48,4.31,4.78,5.11,5.04,5.14,5.53,5.74,5.75,5.82,6.48,6.24,6.46,6.64,6.10,5.88,6.25,6.04,5.50,5.67,5.84,5.48,5.04,5.52,5.57,5.02,4.94,5.44,5.38,4.78,5.06,5.05,4.38,4.51,4.65,5.03,5.18,5.23,5.81,6.04,5.66,5.73,6.49,6.27,6.83,6.45,6.51,6.49,5.90,5.76,5.90,5.83,5.19,5.22,5.55,5.16,5.29,4.63,4.48,4.70,4.01,3.93,4.30,4.05,3.41,3.03,3.03,2.67,2.65,2.48,2.06,1.90,2.08,2.36,1.73,1.80,1.48,1.15,0.86,0.76,0.94,1.06,1.21,1.33,1.57,1.59,2.13,1.94,1.52,2.00,2.43,2.11,2.12,2.75,2.91,2.55,2.83,3.25,3.38,3.32,3.61,4.02,4.32,3.80,4.19,3.85,3.96,3.59,3.28,3.38,3.34,2.90,2.66,2.83,2.71,2.10,2.05,2.43,2.12,1.64,1.99,2.28,1.80,1.50,2.10,2.36,2.82,2.46,1.77,2.02,2.49,2.21,1.78,2.41,2.76,2.40,2.80,3.14,3.11,3.02,3.56,3.80,3.52,3.80,4.20,4.30,4.56,4.94,5.19,5.31,5.51,6.05,6.09,6.00,6.67,6.78,6.89,6.97,7.35,7.79,7.70,8.01,7.85,8.36,8.21,7.34,7.94,8.24,7.54,6.98,7.84,7.84,6.96,6.95,7.82,7.42,6.88,7.01,7.90,7.67,7.31,8.09,8.49,8.27,7.46,7.51,8.01,7.52,6.95,7.43,7.79,6.97,6.55,7.14,6.97,6.18,6.77,7.04,6.41,6.21,6.85,6.80,6.10,6.39,6.17,5.81,5.61,5.73,5.03,5.17,5.73,5.50,4.93,5.55,5.82,5.57,5.19,6.02,6.14,5.85,5.73,6.46,6.29,6.11,6.39,7.05,6.70,6.66,7.38,8.05,7.11,7.57,7.16,6.91,6.49,6.44,6.23,5.89,5.70,5.76,5.55,5.26,4.50,4.66,4.07,4.46,5.07,5.05,4.69,5.30,5.55,5.44,5.54,6.20,6.66,7.41,7.61,8.13,8.30,8.16,9.37,9.28,9.65,10.73,11.27,11.14,12.09,11.56,10.71,11.34,12.09,11.59,12.54,12.99,11.94,11.25,12.38,11.90,11.05,10.81,9.79,9.29,9.93,9.98,9.12,9.06,9.79,9.45,8.70,9.14,9.61,8.88,8.54,9.29,9.45,8.52,8.97,9.67,9.57,8.80,9.22,9.34,9.47,9.17,10.15,10.07,9.27,9.91,10.76,10.21,9.63,10.90,11.41,10.80,11.10,12.12,12.29,11.56,12.24,13.05,12.80,12.71,13.27,14.07,15.13,14.63,13.26,13.42,14.66,13.48,13.09,13.95,14.18,13.13,12.28,13.08,13.05,12.13,11.96,12.96,12.17,11.22,11.89,12.44,11.67,11.17,11.74],[30.94,30.86,30.80,30.88,30.66,30.41,30.48,30.39,29.99,29.87,29.89,29.72,29.16,29.38,29.66,29.37,28.14,28.66,29.16,28.32,29.05,29.15,29.35,29.22,30.00,30.28,30.09,30.53,30.52,30.39,30.54,30.44,30.15,30.42,30.54,30.39,30.21,30.41,30.72,30.84,30.85,30.64,30.67,30.83,30.78,30.50,30.68,30.85,30.62,30.54,30.78,30.91,30.66,30.75,30.90,31.04,31.09,30.98,31.09,31.02,31.05,31.03,30.96,31.01,30.98,30.90,30.87,30.98,30.96,30.82,30.87,30.92,30.84,30.77,30.79,30.90,30.69,30.61,30.81,30.81,30.42,30.89,30.83,31.05,30.91,30.69,30.80,30.82,30.65,30.51,30.65,30.81,30.76,30.58,30.83,30.95,30.87,30.90,30.96,31.05,31.00,31.13,31.14,31.01,31.18,31.16,31.12,30.98,31.15,31.16,30.98,31.15,31.12,30.92,31.05,31.12,31.07,31.07,30.89,30.73,30.92,30.86,30.71,30.77,30.87,30.78,30.61,30.88,31.00,30.69,31.00,30.85,31.02,31.02,31.15,31.07,31.21,31.14,31.06,31.17,31.04,31.18,31.14,31.16,31.14,31.05,31.10,31.11,31.09,31.09,31.11,31.12,31.06,31.04,31.00,31.01,31.06,30.99,31.00,31.05,31.09,30.92,31.02,31.07,31.04,30.79,31.01,31.05,30.95,30.68,30.43,30.61,30.26,30.37,30.24,30.38,30.68,30.54,30.52,30.85,30.89,30.81,30.94,31.05,31.01,30.99,31.05,31.10,31.04,31.08,31.11,31.10,31.10,31.16,31.16,31.17,31.15,31.15,31.16,31.13,31.09,31.12,31.10,31.07,31.10,31.10,31.02,31.06,31.11,30.97,30.86,31.02,30.97,30.78,30.59,30.79,30.78,30.34,30.40,30.63,30.45,30.16,30.25,30.49,30.24,30.24,30.47,30.53,30.32,30.29,30.09,30.13,30.17,29.93,30.02,30.11,30.00,29.90,30.07,30.23,30.05,29.94,30.21,30.32,30.22,30.23,30.47,30.54,30.29,30.15,29.96,29.88,30.16,29.95,29.77,29.89,29.95,29.83,29.75,29.78,29.75,29.77,29.86,29.89,29.91,30.08,30.12,30.11,30.23,30.33,30.44,30.43,30.42,30.49,30.30,30.11,30.31,30.28,30.06,29.98,30.33,30.07,30.04,30.28,30.36,30.15,30.25,30.35,30.45,30.40,30.64,30.72,30.47,30.37,30.54,30.71,30.67,30.52,30.77,30.74,30.55,30.55,30.80,30.72,30.81,30.52,30.55,30.66,30.53,30.32,30.41,30.46,30.32,30.20,30.39,30.47,30.59,30.43,30.56,30.74,30.61,30.54,30.80,30.79,30.39,30.48,30.56,30.37,30.54,30.53,30.26,30.24,30.49,30.40,30.33,30.55,30.53,30.46,30.60,30.53,30.27,30.53,30.39,30.22,30.04,30.25,29.98,29.91,30.13,30.20,30.07,29.99,30.28,30.14,30.02,30.08,30.45,30.28,30.34,30.49,30.54,30.51,30.58,30.45,30.36,30.24,30.28,30.42,30.27,30.21,30.37,30.44,30.34,30.31,30.51,30.60,30.34,30.48,30.65,30.44,30.53,30.63,30.68,30.61,30.75,30.74,30.86,30.82,30.70,30.60,30.75,30.70,30.58,30.71,30.79,30.82,30.70,30.81,30.79,30.62,30.77,30.75,30.54,30.59,30.71,30.80,30.66,30.82,30.91,30.84,30.80,30.97,31.05,30.93,31.00,31.05,31.11,31.04,31.10,31.19,31.14,31.20,31.10,31.20,31.19,31.10,31.15,31.19,31.17,31.07,31.16,31.20,31.13,31.05,31.18,31.20,31.14,31.01,31.21,31.17,31.10,31.16,31.22,31.16,31.07,31.12,31.14,31.04,30.92,31.04,31.05,30.91,30.89,30.98,31.00,30.84,30.92,30.98,30.89,30.82,30.95,30.98,30.78,30.88,30.93,30.81,30.74,30.78,30.65,30.54,30.67,30.72,30.52,30.45,30.62,30.70,30.43,30.60,30.75,30.60,30.55,30.82,30.79,30.62,30.66,30.93,30.94,30.84,30.96,31.11,31.10,31.17,31.08,31.05,31.01,30.86,30.97,30.94,30.72,30.64,30.82,30.70,30.44,30.35,30.34,30.56,30.41,30.53,30.61,30.71,30.75,30.83,30.92,30.99,31.16,31.23,31.17,31.26,31.24,31.24,31.26,31.30,31.31,31.35,31.35,31.34,31.34,31.37,31.33,31.30,31.36,31.32,31.35,31.35,31.36,31.28,31.26,31.32,31.28,31.27,31.26,31.17,31.26,31.25,31.22,31.25,31.27,31.24,31.24,31.27,31.29,31.24,31.26,31.30,31.30,31.26,31.29,31.32,31.30,31.28,31.32,31.32,31.37,31.32,31.34,31.35,31.32,31.31,31.34,31.31,31.29,31.32,31.36,31.31,31.29,31.34,31.33,31.29,31.34,31.37,31.30,31.29,31.37,31.37,31.34,31.35,31.35,31.34,31.37,31.34,31.33,31.37,31.37,31.37,31.36,31.40,31.39,31.30,31.36,31.37,31.37,31.33,31.34,31.37,31.36,31.36,31.26,25.21,23.10,21.18,20.78,19.40,18.38,19.27,18.25,17.83,18.44,18.55,16.67,15.53,17.71,17.10,17.82,17.63,18.31,16.15,15.85,14.65,13.90,13.13,13.80,11.98,10.95,10.24,9.85,9.36,8.59,8.59,9.03,8.51,8.25,8.79,9.01,8.34,8.03,8.83,9.42,8.75,7.84,8.51,8.95,8.39,8.06,8.41,8.66,7.95,7.85,8.66,8.61,7.52,7.95,9.19,8.68,9.14,9.61,9.92,9.57,10.36,10.09,9.22,9.98,10.22,9.51,9.00,10.14,10.11,9.10,9.44,10.37,9.77,9.36,10.02,10.40,10.19,10.19,11.12,11.16,10.16,11.30,10.60,11.20,10.20,10.34,9.90,9.51,8.70,8.25,7.94,9.09,8.94,8.39,8.82,9.52,9.28,8.84,10.13,10.33,10.31,11.53,11.57,11.39,10.75,10.84,10.39,10.11,9.91,9.64,8.87,9.94,9.80,9.62,10.19,10.28,9.05,9.32,8.69,8.06,8.75,8.67,7.74,7.76,8.93,8.04,7.27,7.88,8.13,7.14,7.89,7.21,7.93,8.41,8.86,8.85,9.45,8.94,9.28,9.68,10.55,10.18,10.19,10.64,10.52,9.68,10.44,10.84,10.10,9.66,10.56,10.79,10.24,9.69,9.48,9.91,9.50,8.72,8.93,9.29,8.54,8.31,9.00,8.84,7.79,7.86,8.68,8.22,7.53,7.35,6.48,7.11,6.34,6.86,6.56,6.44,7.10,7.52,7.16,7.44,8.00,7.92,7.83,8.42,8.75,8.69,8.49,9.19,9.50,9.34,9.67,10.24,10.21,10.27,11.57,10.56,10.16,9.74,9.88,9.70,9.12,8.90,8.60,8.25,8.13,7.95,7.54,7.46,7.47,7.11,6.78,6.75,6.52,6.02,5.91,6.07,5.59,5.01,5.32,5.54,4.69,4.54,5.18,4.81,4.20,4.50,4.97,4.69,4.05,4.18,3.98,3.64,3.64,3.86,3.55,3.22,3.42,3.52,3.08,3.14,3.51,3.54,3.07,3.47,3.77,3.67,3.54,3.74,3.62,3.30,2.85,3.26,3.53,3.35,3.18,3.72,3.75,3.59,3.90,4.25,4.10,3.98,4.36,4.60,4.46,4.62,5.04,5.19,5.07,5.25,5.95,5.63,5.93,6.12,5.53,5.27,5.76,5.55,5.05,5.16,5.43,5.17,4.59,5.09,5.31,4.76,4.54,5.19,5.18,4.56,4.85,4.87,4.21,4.10,4.35,4.71,4.78,4.87,5.51,5.74,5.23,5.43,6.26,5.95,6.51,6.11,6.02,6.06,5.53,5.29,5.43,5.41,4.87,4.69,5.07,4.76,4.79,4.19,4.10,4.33,3.64,3.61,4.09,3.85,3.14,2.84,2.76,2.43,2.44,2.31,1.88,1.77,1.96,2.20,1.66,1.83,1.31,1.18,1.10,0.84,0.76,0.85,1.14,1.26,1.35,1.37,1.83,1.58,1.28,1.53,1.96,1.79,1.81,2.28,2.41,2.38,2.48,2.86,2.95,2.95,3.15,3.74,3.82,3.35,3.67,3.35,3.47,3.17,2.99,2.93,2.89,2.62,2.19,2.54,2.51,1.81,1.82,2.19,2.07,1.53,1.89,2.19,1.85,1.61,2.23,2.38,2.81,2.46,1.89,2.01,2.41,2.21,1.80,2.33,2.62,2.33,2.64,3.05,2.94,2.87,3.31,3.57,3.24,3.44,3.89,3.99,4.10,4.42,4.80,4.85,4.87,5.48,5.63,5.55,5.92,6.34,6.33,6.31,6.89,7.30,7.16,7.37,7.05,7.56,7.56,6.65,7.13,7.51,6.89,6.37,7.08,7.16,6.35,6.31,7.04,6.86,6.24,6.37,7.26,7.15,6.65,7.34,7.69,7.53,6.78,6.76,7.21,6.78,6.27,6.67,6.99,6.25,5.91,6.50,6.26,5.61,6.17,6.43,5.84,5.44,6.15,6.34,5.57,5.89,5.66,5.22,5.00,5.13,4.55,4.56,5.15,5.05,4.39,4.91,5.26,5.12,4.57,5.34,5.58,5.24,5.12,5.97,5.87,5.49,5.84,6.49,6.15,6.07,6.93,7.49,6.64,7.14,6.65,6.51,6.02,5.84,5.79,5.45,5.11,5.21,5.11,4.84,4.09,4.14,3.69,4.07,4.54,4.50,4.38,4.78,5.08,5.05,5.11,5.65,6.24,6.93,7.05,7.58,7.72,7.59,8.61,8.58,8.94,9.83,10.52,10.25,11.21,10.75,9.97,10.43,11.14,10.57,11.58,12.16,11.00,10.39,11.70,11.00,10.11,9.70,8.97,8.39,9.06,9.24,8.23,8.20,8.86,8.58,7.91,8.22,8.82,8.14,7.74,8.46,8.72,7.73,8.10,8.85,8.82,8.08,8.46,8.72,8.78,8.46,9.52,9.35,8.57,9.27,9.97,9.50,9.02,10.18,10.67,10.17,10.56,11.36,11.50,10.83,11.47,12.28,12.17,12.06,12.50,13.37,14.00,13.90,12.41,12.63,13.73,12.85,12.09,12.97,13.11,12.37,11.54,12.24,12.14,11.43,11.23,12.03,11.50,10.42,11.14,11.70,10.99,10.50,11.21],[31.00,30.94,30.89,30.94,30.78,30.47,30.60,30.52,30.20,30.08,30.11,29.87,29.11,29.63,29.79,29.41,28.17,28.93,29.35,28.28,28.84,29.08,29.23,29.22,29.67,29.82,29.76,30.19,30.30,30.24,30.41,30.29,29.93,30.19,30.28,30.14,29.93,30.12,30.50,30.69,30.73,30.43,30.45,30.72,30.72,30.25,30.59,30.70,30.41,30.39,30.62,30.74,30.48,30.63,30.73,30.86,30.94,30.77,30.93,30.92,30.96,30.89,30.81,30.89,30.89,30.76,30.72,30.89,30.86,30.68,30.76,30.80,30.71,30.63,30.65,30.77,30.45,30.42,30.67,30.61,30.33,30.67,30.66,30.87,30.79,30.51,30.71,30.72,30.65,30.30,30.57,30.81,30.66,30.46,30.69,30.86,30.71,30.78,30.81,30.94,30.90,31.06,30.98,30.89,31.07,31.03,30.98,30.79,31.03,31.02,30.83,31.05,31.05,30.78,30.95,31.03,31.02,30.97,30.84,30.74,30.84,30.83,30.62,30.75,30.83,30.72,30.58,30.85,30.89,30.58,30.85,30.75,30.89,30.83,30.99,30.94,31.13,31.08,30.96,31.15,30.97,31.14,31.10,31.10,31.09,30.97,31.06,31.06,31.08,31.02,31.07,31.07,31.02,31.01,30.95,30.97,30.99,30.90,30.88,31.00,31.02,30.78,30.90,31.00,30.97,30.66,30.86,30.95,30.88,30.51,30.19,30.44,29.98,30.11,29.99,30.18,30.52,30.37,30.38,30.72,30.78,30.72,30.85,31.01,30.93,30.93,30.99,31.03,31.00,31.05,31.03,31.06,31.06,31.10,31.10,31.12,31.11,31.10,31.11,31.10,31.06,31.07,31.07,31.05,31.05,31.08,31.01,31.03,31.10,30.93,30.75,30.94,30.94,30.60,30.41,30.64,30.58,30.14,30.16,30.47,30.28,29.97,30.04,30.53,30.23,30.27,30.59,30.65,30.42,30.44,30.12,30.16,30.14,29.70,29.88,29.96,29.87,29.70,29.94,30.06,29.88,29.80,30.10,30.20,30.02,30.14,30.43,30.52,30.20,30.34,30.03,30.02,30.16,29.79,29.74,29.95,29.76,29.60,29.76,29.68,29.56,29.63,29.77,29.66,29.64,30.08,30.01,29.80,29.97,30.35,30.38,30.38,30.35,30.42,30.21,29.73,30.18,30.09,29.84,29.76,30.19,29.93,29.77,30.15,30.27,30.02,30.09,30.25,30.35,30.38,30.58,30.67,30.48,30.27,30.38,30.66,30.57,30.43,30.73,30.68,30.37,30.42,30.77,30.62,30.68,30.42,30.48,30.59,30.39,30.14,30.33,30.28,30.17,30.07,30.31,30.33,30.49,30.26,30.40,30.67,30.59,30.59,30.79,30.79,30.56,30.55,30.69,30.55,30.67,30.65,30.39,30.39,30.60,30.65,30.54,30.78,30.63,30.63,30.55,30.63,30.46,30.36,30.33,30.43,30.20,30.13,30.02,29.98,30.34,30.16,30.06,30.28,30.34,30.10,30.07,30.40,30.40,30.18,30.39,30.56,30.55,30.40,30.45,30.33,30.30,30.04,30.24,30.40,30.11,30.07,30.39,30.40,30.20,30.21,30.36,30.49,30.17,30.46,30.43,30.45,30.51,30.59,30.51,30.54,30.60,30.63,30.83,30.74,30.56,30.62,30.68,30.52,30.41,30.68,30.70,30.56,30.60,30.70,30.72,30.50,30.68,30.78,30.45,30.51,30.66,30.78,30.51,30.75,30.88,30.72,30.73,30.95,31.09,30.92,30.97,31.06,31.16,31.09,31.12,31.18,31.16,31.20,31.15,31.22,31.20,31.13,31.15,31.21,31.20,31.08,31.14,31.20,31.19,31.07,31.14,31.17,31.19,30.97,31.11,31.12,31.03,31.09,31.18,31.10,31.01,31.07,31.12,30.97,30.90,31.03,31.07,30.85,30.84,30.97,30.99,30.77,30.89,30.96,30.83,30.70,30.92,30.94,30.74,30.84,30.85,30.73,30.66,30.72,30.59,30.47,30.55,30.63,30.47,30.36,30.51,30.55,30.31,30.40,30.66,30.46,30.39,30.72,30.71,30.52,30.62,30.89,30.91,30.86,30.90,31.00,31.05,31.07,31.04,31.05,31.05,30.90,30.96,30.95,30.72,30.64,30.88,30.80,30.53,30.28,30.36,30.61,30.31,30.33,30.62,30.74,30.72,30.80,31.02,31.03,31.21,31.16,31.08,31.18,31.17,31.13,31.16,31.13,31.19,31.24,31.25,31.21,31.24,31.28,31.19,31.21,31.28,31.24,31.27,31.28,31.32,31.22,31.20,31.25,31.24,31.24,31.27,31.11,31.22,31.27,31.23,31.21,31.25,31.27,31.20,31.23,31.21,31.21,31.20,31.22,31.21,31.21,31.18,31.24,31.19,31.18,31.21,31.22,31.32,31.28,31.32,31.30,31.22,31.27,31.31,31.25,31.25,31.29,31.31,31.26,31.24,31.29,31.29,31.24,31.30,31.32,31.23,31.20,31.30,31.32,31.28,31.29,31.31,31.26,31.31,31.29,31.25,31.30,31.31,31.29,31.24,31.31,31.30,31.24,31.27,31.28,31.31,31.27,31.24,31.27,31.29,31.24,31.13,25.50,23.45,21.41,20.96,19.15,18.28,18.86,18.04,17.61,17.76,17.99,17.13,16.06,17.71,17.43,18.04,17.51,17.98,16.19,15.58,14.20,13.57,13.21,13.88,11.84,10.65,9.80,9.20,8.70,8.04,7.96,8.37,7.90,7.76,8.01,8.19,7.60,7.36,8.10,8.44,8.03,7.23,7.82,8.27,7.80,7.55,7.80,7.93,7.36,7.39,7.89,7.85,7.10,7.50,8.50,8.08,8.65,9.19,9.40,8.86,9.74,9.64,8.42,9.26,9.59,8.72,8.26,9.26,9.38,8.35,8.59,9.55,8.99,8.51,8.99,9.51,9.57,9.26,9.96,9.96,9.38,10.31,9.72,10.36,9.47,9.82,9.36,8.98,8.24,7.72,7.55,8.67,8.28,7.87,8.29,8.92,8.61,8.32,9.50,9.95,9.85,11.08,11.13,11.19,10.36,10.45,10.14,9.86,9.60,9.55,8.51,9.43,9.40,9.21,9.48,9.88,8.81,9.07,8.38,7.67,8.44,8.18,7.26,7.54,8.42,7.52,6.87,7.61,7.72,6.74,7.51,6.89,7.70,8.00,8.61,8.27,8.85,8.55,8.68,9.08,9.95,9.41,9.34,9.88,9.86,8.82,9.55,10.02,9.38,8.82,9.72,9.90,9.35,8.83,8.64,9.09,8.68,8.02,8.15,8.63,7.83,7.69,8.18,8.08,7.22,7.25,8.01,7.51,7.00,6.70,6.14,6.54,5.85,6.37,6.11,5.93,6.47,6.86,6.68,6.82,7.30,7.29,7.25,7.61,7.96,7.88,7.76,8.46,8.62,8.49,8.93,9.39,9.45,9.44,10.59,9.58,9.45,8.99,8.99,9.02,8.38,8.21,7.93,7.53,7.48,7.39,7.06,6.82,6.91,6.64,6.35,6.15,5.88,5.56,5.44,5.46,5.12,4.56,4.90,4.91,4.35,4.24,4.73,4.45,3.98,4.25,4.65,4.45,3.90,4.08,3.94,3.42,3.53,3.68,3.49,2.93,3.23,3.30,2.90,2.87,3.31,3.18,2.84,3.22,3.54,3.36,3.28,3.54,3.40,3.19,2.59,3.13,3.31,3.00,3.00,3.53,3.48,3.37,3.64,4.15,3.80,3.82,4.20,4.36,4.19,4.28,4.82,4.75,4.65,4.95,5.47,5.39,5.33,5.61,5.25,4.91,5.33,5.31,4.77,4.72,5.12,4.89,4.31,4.77,5.02,4.44,4.28,4.85,4.83,4.24,4.55,4.44,4.02,3.94,3.98,4.36,4.42,4.65,5.13,5.30,4.94,5.04,5.79,5.55,6.12,5.79,5.60,5.74,5.22,5.00,4.97,5.05,4.44,4.35,4.77,4.50,4.52,3.88,3.80,3.96,3.32,3.37,3.71,3.58,2.87,2.65,2.47,2.08,2.14,2.16,1.92,1.59,1.78,1.95,1.69,1.87,1.51,1.11,1.05,1.09,0.92,0.77,0.86,1.15,1.26,1.08,1.63,1.54,1.11,1.37,1.87,1.78,1.73,2.12,2.38,2.17,2.22,2.52,2.76,2.71,2.95,3.44,3.58,3.15,3.47,3.19,3.26,2.93,2.56,2.68,2.73,2.28,2.05,2.19,2.21,1.66,1.48,1.80,1.74,1.25,1.47,1.88,1.61,1.34,1.83,2.10,2.58,2.25,1.71,1.90,2.14,1.87,1.73,2.05,2.28,2.01,2.34,2.62,2.53,2.39,3.06,3.30,3.05,3.23,3.64,3.70,3.95,4.20,4.53,4.44,4.61,5.10,5.25,5.15,5.64,5.82,5.90,5.96,6.31,6.60,6.57,6.80,6.60,7.05,6.98,6.29,6.63,6.94,6.50,6.00,6.51,6.64,6.03,5.88,6.61,6.48,5.93,6.04,6.83,6.78,6.43,7.06,7.23,7.08,6.41,6.47,6.78,6.33,5.88,6.30,6.60,5.91,5.64,6.11,6.01,5.33,5.81,6.17,5.53,5.34,5.88,5.89,5.26,5.51,5.34,4.91,4.73,4.84,4.26,4.45,4.86,4.74,4.11,4.61,4.98,4.82,4.33,4.88,5.19,4.95,4.59,5.32,5.44,5.02,5.28,5.96,5.92,5.75,6.51,7.17,6.44,6.88,6.51,6.30,5.77,5.61,5.52,5.28,4.88,4.86,4.90,4.52,3.92,3.94,3.52,3.91,4.22,4.50,4.34,4.59,4.80,4.75,4.99,5.41,6.03,6.67,6.91,7.33,7.56,7.23,8.23,8.25,8.32,9.29,9.74,9.85,10.58,10.28,9.66,9.68,10.57,9.82,10.74,11.29,10.46,9.69,10.81,10.39,9.62,9.35,8.45,8.11,8.68,8.62,7.78,7.75,8.33,8.01,7.44,7.80,8.15,7.52,7.38,7.91,8.05,7.26,7.58,8.37,8.17,7.59,7.87,8.03,8.18,7.89,8.70,8.60,8.02,8.49,9.07,8.64,8.18,9.22,9.65,9.23,9.65,10.34,10.57,9.95,10.46,11.12,11.51,11.19,11.29,12.19,12.66,12.68,11.66,11.89,12.66,12.00,11.29,12.13,12.29,11.52,10.60,11.69,11.22,10.47,10.59,11.26,10.53,9.69,10.30,10.76,9.97,9.81,10.44],[30.93,30.82,30.82,30.83,30.58,30.38,30.56,30.41,30.07,30.09,30.14,29.90,29.38,29.65,29.79,29.47,28.61,29.14,29.34,28.69,29.09,29.31,29.39,29.50,29.99,30.19,30.06,30.47,30.53,30.35,30.55,30.53,30.14,30.36,30.46,30.31,30.14,30.39,30.62,30.79,30.83,30.58,30.61,30.82,30.79,30.45,30.69,30.81,30.54,30.45,30.72,30.83,30.58,30.75,30.82,30.93,30.98,30.82,30.98,30.99,30.98,30.92,30.90,30.97,30.93,30.82,30.85,30.94,30.87,30.75,30.84,30.87,30.83,30.74,30.79,30.87,30.60,30.60,30.79,30.74,30.49,30.76,30.84,30.97,30.87,30.65,30.75,30.85,30.61,30.39,30.64,30.88,30.75,30.60,30.75,30.95,30.80,30.83,30.94,30.98,30.91,31.02,31.03,30.95,31.10,31.04,31.00,30.90,31.05,31.05,30.89,31.07,31.05,30.86,31.00,31.04,31.03,30.95,30.89,30.66,30.85,30.95,30.68,30.68,30.86,30.80,30.56,30.83,30.91,30.64,30.84,30.70,30.84,30.86,30.96,30.97,31.13,31.10,31.02,31.12,30.98,31.15,31.13,31.13,31.13,31.07,31.11,31.10,31.11,31.13,31.13,31.10,31.06,31.06,31.00,31.05,31.11,31.03,30.96,31.08,31.13,30.89,30.99,31.07,31.02,30.69,30.99,31.01,30.90,30.49,30.32,30.48,30.14,30.26,30.22,30.31,30.58,30.54,30.52,30.86,30.88,30.81,30.97,31.11,31.04,30.99,31.10,31.16,31.08,31.10,31.11,31.13,31.11,31.12,31.12,31.14,31.14,31.10,31.14,31.12,31.15,31.13,31.08,31.11,31.15,31.11,31.02,31.09,31.15,30.93,30.88,31.03,31.01,30.75,30.56,30.72,30.66,30.25,30.28,30.53,30.35,30.10,30.17,30.49,30.27,30.26,30.53,30.55,30.39,30.41,30.10,30.01,30.11,29.88,29.78,29.98,29.92,29.86,30.02,30.14,30.05,29.93,30.14,30.25,30.20,30.19,30.46,30.45,30.19,30.09,30.02,29.87,30.14,29.93,29.60,29.80,29.96,29.76,29.59,29.79,29.75,29.67,29.84,29.87,29.88,30.08,30.11,30.00,30.16,30.37,30.45,30.43,30.40,30.46,30.22,29.98,30.28,30.23,30.05,29.97,30.30,30.07,29.99,30.30,30.37,30.13,30.28,30.39,30.46,30.44,30.68,30.68,30.43,30.36,30.55,30.69,30.67,30.57,30.78,30.73,30.55,30.57,30.80,30.69,30.76,30.53,30.55,30.65,30.54,30.32,30.39,30.43,30.35,30.22,30.38,30.47,30.59,30.45,30.51,30.67,30.60,30.49,30.67,30.66,30.40,30.49,30.44,30.51,30.58,30.48,30.32,30.44,30.55,30.48,30.44,30.66,30.59,30.51,30.55,30.48,30.45,30.39,30.31,30.18,29.96,30.16,29.89,29.85,30.16,30.10,30.05,30.21,30.28,30.08,29.96,30.23,30.31,30.21,30.24,30.51,30.50,30.53,30.53,30.37,30.36,30.19,30.20,30.41,30.21,30.09,30.36,30.39,30.20,30.05,30.32,30.37,30.13,30.31,30.47,30.24,30.42,30.52,30.46,30.47,30.61,30.56,30.73,30.63,30.48,30.56,30.64,30.47,30.42,30.66,30.68,30.63,30.68,30.73,30.68,30.56,30.70,30.70,30.51,30.61,30.71,30.78,30.64,30.84,30.89,30.87,30.85,30.99,31.12,30.99,31.04,31.05,31.16,31.10,31.09,31.19,31.15,31.13,31.11,31.17,31.15,31.11,31.15,31.19,31.18,31.06,31.16,31.20,31.19,31.06,31.15,31.18,31.17,31.00,31.15,31.10,31.03,31.07,31.15,31.08,30.97,31.08,31.11,30.98,30.91,31.03,31.09,30.90,30.88,30.92,31.00,30.88,30.88,30.94,30.90,30.85,30.97,30.94,30.81,30.83,30.90,30.77,30.72,30.81,30.64,30.53,30.63,30.75,30.48,30.41,30.64,30.63,30.34,30.46,30.66,30.43,30.41,30.71,30.66,30.50,30.58,30.84,30.90,30.78,30.83,30.97,31.01,31.07,31.02,31.02,30.99,30.88,30.93,30.90,30.70,30.60,30.83,30.70,30.38,30.32,30.23,30.47,30.30,30.46,30.51,30.64,30.72,30.81,30.91,30.98,31.16,31.16,31.05,31.15,31.11,31.15,31.13,31.19,31.20,31.22,31.26,31.21,31.21,31.24,31.24,31.23,31.27,31.26,31.26,31.29,31.28,31.26,31.22,31.26,31.24,31.21,31.22,31.10,31.22,31.24,31.22,31.25,31.26,31.25,31.23,31.24,31.23,31.24,31.22,31.24,31.26,31.23,31.21,31.27,31.22,31.21,31.23,31.24,31.30,31.28,31.30,31.31,31.29,31.27,31.29,31.30,31.24,31.27,31.31,31.28,31.25,31.29,31.34,31.26,31.26,31.34,31.27,31.25,31.32,31.31,31.28,31.28,31.31,31.27,31.32,31.31,31.31,31.29,31.32,31.30,31.27,31.31,31.33,31.29,31.32,31.31,31.31,31.29,31.25,31.30,31.27,31.27,31.09,25.26,22.99,21.61,21.15,19.11,18.01,18.64,17.68,17.71,17.83,18.13,16.62,15.62,17.91,17.33,18.03,18.05,18.64,16.65,16.47,14.56,14.25,13.49,14.24,12.61,11.50,11.17,10.59,9.95,9.35,8.95,9.36,9.25,8.74,8.92,9.31,8.78,8.23,9.14,9.65,9.14,8.02,8.82,9.28,8.38,8.47,8.64,8.85,8.27,8.29,8.91,8.76,7.95,8.34,9.50,9.13,9.55,10.37,10.49,9.99,10.88,10.68,9.49,10.36,10.69,9.78,9.25,10.65,10.58,9.60,9.76,10.79,10.21,9.86,10.54,10.97,10.91,10.65,11.48,11.59,10.90,11.93,11.15,11.94,10.85,10.93,10.54,10.08,9.40,8.83,8.57,9.76,9.38,9.05,9.40,10.00,9.74,9.43,10.79,11.01,11.23,12.70,12.38,12.29,11.67,11.60,11.16,11.04,10.69,10.73,9.72,10.60,10.59,10.54,10.71,11.11,9.85,10.16,9.43,8.63,9.25,9.13,8.18,8.44,9.63,8.49,7.77,8.59,8.67,7.63,8.38,7.65,8.35,8.81,9.41,9.16,9.90,9.52,9.87,10.46,11.48,11.08,11.00,11.49,11.31,10.28,11.33,11.68,10.72,10.13,11.32,11.60,10.86,10.21,9.90,10.51,10.05,9.18,9.31,9.68,8.84,8.63,9.21,8.96,8.10,8.16,8.86,8.36,7.85,7.62,6.89,7.39,6.64,7.26,6.98,6.74,7.37,7.80,7.45,7.83,8.32,8.24,8.20,8.87,9.25,9.19,8.98,9.97,10.07,9.83,10.45,11.17,10.95,11.17,12.45,11.30,10.95,10.46,10.62,10.46,9.74,9.47,9.18,8.76,8.55,8.35,7.98,7.82,7.82,7.45,7.09,7.06,6.75,6.34,6.15,6.30,5.84,5.21,5.58,5.68,4.88,4.76,5.36,4.96,4.30,4.78,5.27,4.95,4.24,4.40,4.24,3.87,3.90,4.08,3.62,3.16,3.73,3.70,3.13,3.31,3.90,3.82,3.26,3.77,4.20,4.06,3.86,4.24,4.05,3.67,3.02,3.47,3.91,3.51,3.23,3.89,4.13,3.64,3.86,4.49,4.28,4.15,4.53,4.90,4.76,4.86,5.37,5.48,5.29,5.64,6.21,6.04,6.22,6.56,5.85,5.59,6.06,5.86,5.28,5.46,5.84,5.44,4.89,5.51,5.69,5.12,4.96,5.75,5.59,5.04,5.34,5.38,4.70,4.63,4.85,5.29,5.21,5.34,6.09,6.21,5.80,6.04,6.71,6.41,6.95,6.48,6.43,6.55,6.07,5.63,5.84,5.97,5.16,4.98,5.46,5.14,5.27,4.51,4.51,4.83,3.83,4.13,4.50,4.31,3.57,3.25,3.00,2.70,2.63,2.71,2.36,1.95,2.23,2.54,2.17,2.28,1.83,1.37,1.31,1.35,1.24,0.83,0.76,0.99,1.30,1.27,1.74,1.73,1.34,1.62,2.17,2.10,1.95,2.49,2.81,2.60,2.69,3.01,3.25,3.20,3.35,3.97,4.05,3.52,3.91,3.73,3.75,3.43,3.08,3.02,3.03,2.71,2.29,2.47,2.56,1.82,1.80,2.27,2.09,1.53,1.89,2.41,1.96,1.65,2.37,2.60,3.24,2.82,2.11,2.40,2.63,2.34,1.89,2.59,2.71,2.34,2.76,3.02,2.95,2.86,3.37,3.60,3.32,3.57,3.94,4.03,4.22,4.68,5.02,4.99,5.21,5.75,5.77,5.69,6.29,6.55,6.51,6.74,7.03,7.43,7.45,7.81,7.61,8.05,8.02,7.04,7.54,7.96,7.23,6.65,7.42,7.48,6.65,6.58,7.31,7.19,6.60,6.68,7.49,7.53,7.07,7.82,8.04,7.76,7.18,7.17,7.44,7.01,6.57,7.04,7.29,6.55,6.19,6.77,6.62,5.82,6.50,6.81,6.12,5.81,6.53,6.51,5.82,6.16,6.04,5.71,5.38,5.50,4.66,4.81,5.38,5.24,4.52,5.12,5.50,5.20,4.74,5.54,5.71,5.41,5.19,6.04,5.93,5.62,6.00,6.80,6.43,6.46,7.41,7.97,7.16,7.46,7.01,6.99,6.35,6.09,6.11,5.78,5.32,5.30,5.40,4.95,4.33,4.40,3.85,4.33,4.70,4.74,4.60,4.93,5.29,5.24,5.45,5.85,6.59,7.27,7.58,8.10,8.30,7.94,9.29,9.10,9.39,10.65,10.96,10.88,11.74,11.36,10.50,10.89,11.86,11.19,12.26,12.92,11.66,10.93,12.39,11.76,10.85,10.49,9.57,9.05,9.61,9.78,8.75,8.54,9.34,9.02,8.28,8.62,9.22,8.46,8.25,8.82,9.02,8.24,8.58,9.32,9.15,8.62,8.93,9.13,9.37,8.97,9.92,9.77,8.96,9.79,10.35,9.85,9.49,10.67,11.11,10.65,11.13,11.94,11.77,11.33,11.98,12.69,12.78,12.74,12.96,13.90,14.78,14.43,13.03,13.12,14.32,13.52,12.57,13.56,13.96,12.83,12.03,12.88,12.88,11.75,11.64,12.61,11.89,10.95,11.49,11.95,11.38,10.93,11.39],[30.99,30.84,30.80,30.86,30.58,30.36,30.52,30.44,29.91,30.00,30.03,29.75,29.31,29.62,29.75,29.38,28.46,29.13,29.20,28.84,29.20,29.45,29.48,29.55,30.17,30.33,30.14,30.55,30.65,30.43,30.59,30.55,30.14,30.43,30.58,30.46,30.33,30.50,30.69,30.85,30.83,30.60,30.66,30.84,30.74,30.47,30.69,30.84,30.53,30.48,30.79,30.84,30.56,30.69,30.89,31.00,31.08,30.93,31.07,31.03,31.06,31.02,30.96,31.05,31.02,30.93,30.92,31.01,31.02,30.87,30.95,31.00,30.97,30.83,30.94,31.02,30.67,30.69,30.96,30.95,30.58,30.90,30.97,31.09,31.00,30.72,30.81,30.93,30.66,30.46,30.67,30.88,30.83,30.61,30.85,31.04,30.96,30.95,31.00,31.08,30.99,31.08,31.07,31.01,31.16,31.14,31.11,30.98,31.09,31.13,30.94,31.15,31.15,30.93,31.08,31.14,31.12,31.04,30.96,30.77,30.93,30.96,30.74,30.77,30.88,30.83,30.55,30.83,30.92,30.62,30.95,30.75,30.94,30.98,31.09,31.09,31.17,31.09,31.04,31.10,30.98,31.14,31.12,31.13,31.14,31.10,31.10,31.14,31.15,31.14,31.13,31.14,31.10,31.07,31.03,31.06,31.11,31.03,30.97,31.09,31.12,30.89,31.01,31.08,30.99,30.65,31.02,31.08,30.88,30.48,30.24,30.42,30.13,30.23,30.20,30.26,30.53,30.50,30.44,30.83,30.86,30.81,30.92,31.10,31.04,30.96,31.07,31.15,31.07,31.07,31.10,31.13,31.12,31.12,31.15,31.13,31.14,31.09,31.13,31.10,31.13,31.12,31.05,31.09,31.14,31.10,30.98,31.05,31.11,30.90,30.79,30.98,30.94,30.63,30.47,30.68,30.62,30.21,30.27,30.47,30.23,30.01,30.11,30.29,30.01,30.18,30.44,30.42,30.10,30.29,29.93,29.85,29.99,29.77,29.71,29.93,29.87,29.78,29.73,29.94,29.89,29.67,29.91,29.95,30.00,29.88,30.30,30.32,29.93,29.93,29.72,29.46,30.02,29.61,29.45,29.66,29.77,29.70,29.50,29.57,29.66,29.56,29.78,29.86,29.76,29.98,30.05,29.99,30.09,30.29,30.41,30.39,30.25,30.40,30.24,29.97,30.22,30.25,30.06,29.95,30.33,30.05,29.90,30.15,30.30,29.97,30.13,30.30,30.40,30.25,30.58,30.60,30.32,30.19,30.42,30.68,30.61,30.51,30.72,30.73,30.51,30.51,30.79,30.64,30.75,30.46,30.48,30.63,30.44,30.22,30.33,30.37,30.23,30.10,30.31,30.38,30.60,30.33,30.43,30.67,30.48,30.52,30.68,30.66,30.47,30.44,30.43,30.35,30.55,30.52,30.13,30.16,30.51,30.51,30.42,30.73,30.56,30.40,30.51,30.55,30.20,30.24,30.15,30.41,29.97,30.05,29.87,29.66,30.01,30.01,29.82,29.84,30.06,29.82,29.62,30.13,30.19,30.02,30.24,30.39,30.41,30.41,30.50,30.29,30.28,30.00,30.16,30.27,29.99,30.07,30.23,30.15,30.19,30.13,30.39,30.31,30.11,30.34,30.55,30.26,30.33,30.58,30.57,30.49,30.66,30.71,30.84,30.77,30.61,30.59,30.70,30.64,30.54,30.68,30.73,30.69,30.63,30.75,30.72,30.56,30.71,30.76,30.51,30.53,30.73,30.79,30.62,30.82,30.90,30.84,30.81,30.97,31.08,30.94,30.98,31.10,31.15,31.11,31.13,31.19,31.13,31.08,31.11,31.15,31.11,31.09,31.12,31.18,31.10,31.04,31.13,31.18,31.10,31.00,31.18,31.19,31.13,30.97,31.18,31.14,31.03,31.14,31.20,31.14,31.01,31.09,31.12,31.02,30.88,31.01,31.05,30.84,30.84,30.89,30.97,30.81,30.86,30.95,30.83,30.75,30.96,30.91,30.81,30.86,30.92,30.77,30.72,30.75,30.58,30.49,30.54,30.66,30.46,30.36,30.51,30.61,30.30,30.36,30.68,30.49,30.33,30.74,30.72,30.48,30.53,30.86,30.87,30.79,30.91,31.06,31.05,31.13,31.02,31.04,31.01,30.87,30.92,30.90,30.67,30.57,30.78,30.68,30.39,30.21,30.23,30.47,30.31,30.45,30.56,30.62,30.72,30.80,30.88,30.98,31.11,31.17,31.09,31.21,31.19,31.23,31.24,31.27,31.31,31.31,31.31,31.31,31.32,31.32,31.31,31.26,31.30,31.27,31.29,31.27,31.31,31.24,31.18,31.25,31.24,31.19,31.18,31.09,31.20,31.19,31.17,31.24,31.23,31.19,31.22,31.26,31.25,31.26,31.25,31.30,31.28,31.24,31.29,31.30,31.28,31.27,31.29,31.28,31.33,31.29,31.33,31.33,31.32,31.28,31.31,31.31,31.25,31.29,31.34,31.30,31.24,31.30,31.34,31.25,31.28,31.36,31.27,31.25,31.34,31.35,31.29,31.32,31.31,31.30,31.36,31.29,31.31,31.35,31.36,31.34,31.32,31.37,31.37,31.30,31.33,31.34,31.33,31.33,31.32,31.35,31.34,31.34,31.19,25.68,23.88,22.34,21.72,20.15,19.91,20.21,19.03,19.21,19.97,19.61,18.04,16.94,19.40,18.60,19.26,19.29,20.16,17.44,17.97,16.02,15.97,14.51,15.12,14.04,12.83,12.79,12.42,12.04,11.18,10.84,11.27,10.92,10.62,10.76,11.26,10.70,10.03,11.31,11.85,11.22,9.72,10.69,11.38,10.65,10.33,10.61,11.21,10.33,10.33,11.30,11.27,9.93,10.46,12.06,11.54,12.13,12.99,13.41,12.57,13.88,13.44,12.26,13.05,13.48,12.18,11.62,13.44,13.04,11.56,11.90,13.34,12.43,11.82,12.61,13.24,12.72,12.47,13.83,13.87,12.82,13.84,13.49,14.33,13.04,12.72,12.47,11.91,11.16,10.78,10.26,11.55,11.29,11.19,11.65,12.04,11.75,11.67,12.81,13.54,14.09,15.70,15.53,15.14,14.09,14.35,13.91,13.32,13.30,12.83,11.80,13.14,12.62,12.32,12.79,13.09,11.39,11.70,11.09,9.93,10.60,10.79,9.98,9.81,11.39,10.48,9.46,10.16,10.71,9.55,10.69,9.65,10.72,11.17,12.06,11.66,12.72,12.20,12.55,13.52,14.69,14.06,13.94,14.46,14.14,13.17,13.89,14.62,13.68,12.83,14.16,14.74,13.89,12.88,12.52,13.17,12.89,11.67,12.04,12.51,11.36,10.92,11.98,11.75,10.46,10.42,11.63,10.72,9.96,9.62,8.62,9.43,8.30,9.10,8.67,8.36,9.39,9.45,9.16,10.01,10.64,10.51,10.43,11.57,11.81,11.54,11.49,12.69,12.49,12.26,12.85,13.60,13.64,13.77,15.15,13.98,13.54,13.29,13.21,12.70,12.47,12.37,11.86,11.13,11.20,11.09,10.19,10.18,10.19,9.75,9.22,9.20,8.79,8.28,7.97,8.28,7.68,6.81,7.36,7.43,6.68,6.20,6.89,6.42,5.57,6.01,6.46,6.15,5.39,5.21,5.13,4.54,4.74,5.22,4.44,3.94,4.92,4.75,3.86,4.43,4.89,4.61,4.28,5.15,5.23,5.12,5.17,5.36,4.72,4.39,3.64,3.96,4.50,4.30,3.82,4.50,4.78,4.55,4.63,5.19,5.29,5.26,5.40,6.14,6.17,6.01,6.58,6.95,6.74,7.01,7.99,7.56,7.89,8.17,7.09,6.94,7.55,7.07,6.32,6.80,7.03,6.39,5.98,6.67,6.66,5.88,5.98,6.82,6.53,5.83,6.42,6.55,5.52,5.43,5.92,6.64,6.63,6.55,7.46,7.66,7.10,7.24,8.23,8.00,8.62,8.07,8.19,8.30,7.51,6.93,7.43,7.38,6.41,6.36,7.02,6.40,6.74,5.93,5.76,6.37,5.48,5.48,6.32,6.02,4.96,4.78,4.84,4.05,4.13,4.12,3.28,3.04,3.43,3.83,3.08,3.08,2.42,2.06,1.72,1.72,1.73,1.41,0.96,0.77,1.08,1.56,2.07,1.71,1.81,2.21,2.61,2.62,2.86,3.30,3.50,3.51,3.79,4.11,4.36,4.78,4.84,5.22,5.77,5.14,5.39,5.02,5.14,4.88,4.27,4.15,4.60,3.85,3.28,3.59,3.77,2.90,2.61,3.24,2.99,2.21,2.45,3.09,2.74,2.04,2.83,3.25,3.65,3.40,2.55,3.20,3.61,3.23,2.80,3.66,3.86,3.56,4.26,4.62,4.19,4.25,5.05,5.21,4.89,5.24,5.79,5.84,6.09,6.71,7.04,7.00,7.23,7.97,8.18,7.90,8.73,8.86,9.12,9.06,9.33,9.87,10.47,10.71,10.61,11.08,11.08,9.87,10.59,11.08,10.32,9.31,10.67,10.78,9.35,9.13,10.43,9.95,9.08,9.01,10.40,9.78,9.48,10.37,10.96,10.77,9.46,9.74,10.32,9.41,8.83,9.73,10.24,8.70,8.42,9.38,9.13,7.81,8.79,9.17,8.29,7.71,8.86,8.66,7.82,8.06,7.92,7.61,7.23,7.52,7.00,6.74,7.28,7.10,6.64,6.94,7.43,7.04,6.45,7.48,7.55,7.23,7.04,7.75,7.74,7.48,7.87,8.80,8.37,8.07,9.46,10.22,8.85,9.68,9.18,8.61,8.15,8.01,7.53,7.27,7.23,6.98,6.56,6.38,5.50,5.53,5.21,5.75,6.37,6.50,6.27,6.78,7.20,7.15,7.17,7.98,8.61,9.71,9.89,10.19,10.59,10.55,11.83,11.98,12.35,13.61,14.38,14.01,15.08,14.35,13.84,14.49,15.16,14.84,15.60,16.26,15.08,14.52,15.42,15.09,14.28,14.12,12.73,12.18,12.84,13.11,11.96,11.72,12.69,12.39,11.47,11.98,12.79,11.82,11.30,12.08,12.52,11.35,11.59,12.62,12.13,11.33,11.60,12.15,12.23,11.95,12.71,12.73,12.36,13.24,13.57,13.45,12.70,13.68,14.09,14.27,14.06,15.04,15.57,14.61,14.98,15.58,15.63,15.56,16.02,16.76,18.31,17.64,16.13,16.46,17.55,16.49,16.09,16.73,17.00,15.90,15.35,16.22,15.80,15.31,15.23,15.80,15.06,14.44,14.56,14.84,14.30,13.94,13.97],[31.09,31.00,30.93,30.97,30.76,30.52,30.61,30.49,30.09,30.08,30.13,29.78,29.18,29.65,29.78,29.30,28.19,29.03,29.21,28.77,29.12,29.26,29.47,29.44,30.09,30.28,30.20,30.63,30.68,30.39,30.62,30.56,30.14,30.41,30.59,30.41,30.25,30.41,30.62,30.82,30.80,30.55,30.56,30.77,30.74,30.42,30.65,30.83,30.55,30.44,30.71,30.86,30.59,30.69,30.88,31.05,31.06,30.93,31.05,31.03,31.05,31.00,30.98,31.02,30.98,30.91,30.85,30.99,30.96,30.79,30.86,30.93,30.90,30.76,30.87,30.99,30.73,30.71,30.89,30.92,30.64,30.92,30.95,31.08,31.03,30.85,30.87,30.98,30.66,30.52,30.61,30.94,30.82,30.63,30.87,31.02,30.90,30.89,31.04,31.05,31.00,31.11,31.08,31.03,31.16,31.12,31.09,30.99,31.10,31.14,30.97,31.15,31.13,30.95,31.10,31.12,31.08,31.06,31.01,30.70,30.96,31.00,30.76,30.74,30.94,30.85,30.51,30.83,30.96,30.62,31.01,30.80,31.01,31.02,31.09,31.10,31.19,31.11,31.05,31.11,31.02,31.13,31.10,31.14,31.14,31.07,31.12,31.13,31.13,31.13,31.12,31.12,31.10,31.07,31.03,31.06,31.10,31.02,30.98,31.11,31.11,30.95,31.11,31.13,31.04,30.73,31.07,31.11,30.98,30.58,30.31,30.56,30.22,30.26,30.18,30.35,30.67,30.54,30.45,30.85,30.89,30.81,30.93,31.08,31.04,30.98,31.07,31.12,31.06,31.07,31.11,31.14,31.10,31.13,31.12,31.13,31.13,31.09,31.12,31.10,31.12,31.11,31.03,31.08,31.13,31.09,31.00,31.06,31.14,30.95,30.81,31.00,30.99,30.77,30.62,30.79,30.76,30.30,30.31,30.58,30.32,30.01,30.16,30.32,30.01,30.01,30.40,30.39,30.11,30.24,29.79,29.78,29.99,29.64,29.73,29.87,29.86,29.77,29.69,30.08,29.94,29.76,29.94,30.24,30.18,30.05,30.39,30.35,30.05,30.06,29.76,29.43,29.97,29.62,29.23,29.69,29.77,29.50,29.45,29.78,29.62,29.55,29.54,29.70,29.65,29.76,29.96,29.97,30.07,30.24,30.39,30.37,30.25,30.40,30.13,29.93,30.20,30.29,29.99,29.89,30.31,30.08,29.93,30.24,30.38,30.01,30.13,30.37,30.51,30.32,30.60,30.64,30.25,30.19,30.45,30.71,30.66,30.57,30.77,30.75,30.50,30.55,30.81,30.66,30.76,30.54,30.57,30.63,30.48,30.29,30.38,30.40,30.33,30.19,30.39,30.44,30.61,30.38,30.45,30.72,30.53,30.48,30.77,30.67,30.41,30.46,30.62,30.38,30.61,30.51,30.14,30.24,30.57,30.61,30.40,30.74,30.56,30.41,30.43,30.52,30.23,30.21,30.10,30.17,30.09,29.96,29.82,29.68,29.96,29.98,29.85,29.86,30.13,30.02,29.77,30.06,30.25,30.06,30.30,30.44,30.52,30.49,30.53,30.42,30.33,30.16,30.24,30.41,30.23,30.13,30.29,30.44,30.25,30.12,30.37,30.38,30.16,30.33,30.53,30.30,30.31,30.59,30.50,30.39,30.66,30.74,30.93,30.82,30.58,30.62,30.77,30.57,30.49,30.72,30.75,30.70,30.70,30.77,30.73,30.61,30.74,30.73,30.49,30.61,30.69,30.75,30.62,30.80,30.87,30.84,30.79,30.99,31.09,30.95,31.01,31.08,31.13,31.07,31.09,31.17,31.12,31.10,31.07,31.11,31.16,31.05,31.10,31.17,31.13,31.07,31.16,31.21,31.13,31.05,31.20,31.22,31.14,31.05,31.21,31.18,31.09,31.14,31.20,31.16,31.08,31.13,31.14,31.04,30.92,31.05,31.04,30.91,30.87,30.95,31.01,30.85,30.91,30.96,30.86,30.76,30.98,30.95,30.79,30.85,30.91,30.81,30.73,30.75,30.59,30.53,30.59,30.69,30.52,30.44,30.55,30.66,30.37,30.54,30.76,30.57,30.43,30.87,30.80,30.51,30.57,30.91,30.89,30.77,30.94,31.08,31.04,31.16,31.06,31.06,31.03,30.87,30.90,30.89,30.73,30.59,30.75,30.71,30.42,30.23,30.25,30.46,30.32,30.48,30.56,30.66,30.75,30.83,30.87,31.00,31.12,31.20,31.15,31.24,31.21,31.24,31.26,31.30,31.30,31.32,31.31,31.32,31.31,31.32,31.30,31.26,31.31,31.26,31.27,31.24,31.30,31.22,31.16,31.23,31.21,31.17,31.17,31.08,31.18,31.17,31.14,31.21,31.22,31.19,31.21,31.24,31.25,31.24,31.25,31.29,31.29,31.28,31.30,31.30,31.29,31.30,31.32,31.30,31.34,31.30,31.33,31.35,31.31,31.30,31.31,31.31,31.27,31.28,31.33,31.28,31.24,31.28,31.33,31.25,31.25,31.33,31.27,31.22,31.31,31.32,31.29,31.30,31.30,31.28,31.34,31.28,31.31,31.33,31.33,31.34,31.31,31.35,31.33,31.31,31.35,31.33,31.33,31.33,31.31,31.33,31.32,31.36,31.20,25.83,23.75,22.24,21.76,20.24,19.76,20.23,19.15,18.76,19.41,19.27,18.11,16.90,19.15,18.49,19.14,18.67,19.63,17.10,17.34,15.66,14.93,14.19,14.71,13.36,12.11,11.75,11.42,11.22,10.00,10.05,10.62,10.06,9.78,10.01,10.44,9.76,9.21,10.31,10.89,10.37,9.20,10.16,10.70,9.87,9.66,10.08,10.57,9.75,9.50,10.62,10.39,9.34,9.65,11.30,10.57,11.05,11.88,12.22,11.62,12.88,12.50,11.28,12.05,12.65,11.42,11.03,12.47,12.16,10.91,11.09,12.65,11.67,10.96,11.77,12.39,11.89,11.79,12.76,12.94,12.13,13.03,12.56,13.29,12.11,11.93,11.71,11.28,10.26,9.79,9.46,10.88,10.58,10.26,10.64,11.52,11.22,10.96,12.11,12.59,12.92,14.47,14.26,14.06,13.33,13.42,12.87,12.39,12.33,11.93,11.12,12.12,11.85,11.55,12.01,12.35,10.95,11.24,10.45,9.39,10.11,10.56,9.18,9.09,10.53,9.98,8.70,9.28,9.98,8.77,9.74,8.66,9.36,10.13,10.95,10.52,11.37,10.73,11.05,11.90,12.75,12.41,12.06,12.96,12.76,11.46,12.25,13.22,12.22,11.48,12.81,13.33,12.79,11.66,11.41,12.21,11.45,10.54,11.00,11.33,10.26,10.01,10.90,10.50,9.38,9.49,10.45,9.70,9.15,8.87,7.78,8.57,7.54,8.13,7.68,7.50,8.48,8.78,8.25,8.99,9.60,9.48,9.12,10.10,10.42,10.04,9.98,10.90,11.32,10.94,11.26,11.92,12.03,11.99,13.39,12.25,11.93,11.45,11.46,11.05,10.62,10.41,10.04,9.55,9.54,9.35,8.62,8.79,8.83,8.24,7.89,8.04,7.61,6.89,6.75,7.02,6.42,5.70,6.16,6.29,5.44,5.20,5.87,5.52,4.87,5.27,5.76,5.46,4.77,4.86,4.76,3.77,4.19,4.59,3.66,3.19,3.89,3.98,3.04,3.50,3.90,3.88,3.43,3.93,4.34,4.14,4.26,4.51,4.11,3.65,3.03,3.43,3.99,3.53,3.43,4.01,4.21,3.76,4.16,4.87,4.65,4.81,5.23,5.29,5.24,5.51,5.93,6.21,5.91,6.42,7.26,6.98,7.15,7.41,6.64,6.30,6.79,6.59,5.97,5.95,6.38,5.98,5.26,5.84,6.06,5.38,5.26,6.13,5.87,5.20,5.61,5.52,4.95,4.68,5.04,5.51,5.59,5.60,6.42,6.62,6.06,6.38,7.18,7.01,7.76,7.20,7.27,7.22,6.61,6.04,6.36,6.43,5.54,5.27,5.79,5.41,5.53,4.95,4.88,5.34,4.70,4.77,5.60,5.58,4.52,4.60,4.74,3.91,4.37,4.34,3.40,3.26,3.76,4.36,3.63,3.84,3.03,2.77,2.34,2.19,1.91,1.68,1.43,1.07,0.76,0.96,1.36,1.40,1.33,1.49,1.77,2.00,2.26,2.42,2.66,3.05,3.11,3.21,3.50,4.00,3.86,4.35,4.53,3.94,4.08,3.67,3.86,3.72,3.33,3.16,3.43,3.29,2.48,2.79,3.28,2.74,2.12,3.02,3.27,2.34,2.52,3.33,3.27,2.53,3.25,3.74,4.23,4.10,3.34,3.98,4.50,3.86,3.38,4.35,4.69,3.85,4.27,4.94,4.43,4.05,4.94,4.88,4.12,4.48,5.21,5.05,4.90,5.60,6.05,5.76,5.80,6.76,6.82,6.52,7.05,7.54,7.50,7.37,7.98,8.51,8.58,8.81,8.40,9.14,9.05,7.86,8.41,9.09,8.27,7.57,8.54,8.70,7.60,7.52,8.66,8.24,7.49,7.60,8.82,8.49,8.09,8.93,9.40,9.02,8.06,8.21,8.58,7.90,7.38,7.94,8.22,7.17,6.83,7.52,7.34,6.28,7.09,7.50,6.73,6.21,7.08,7.24,6.38,6.65,6.69,6.05,5.83,5.96,5.40,5.25,5.79,5.73,5.03,5.53,5.93,5.72,5.20,6.06,6.42,5.99,5.77,6.76,6.76,6.29,6.68,7.74,7.35,7.15,8.34,9.01,7.86,8.47,7.92,7.50,6.95,6.84,6.57,6.22,5.85,5.93,5.85,5.40,4.63,4.69,4.28,4.59,5.12,5.26,5.04,5.47,5.95,5.82,5.98,6.66,7.31,8.20,8.40,9.00,9.15,9.05,10.29,10.33,10.61,11.98,12.46,12.40,13.38,13.00,11.89,12.59,13.50,12.78,13.93,14.50,13.50,12.26,13.69,13.39,12.11,11.63,10.85,9.93,10.86,11.10,9.89,9.66,10.67,10.36,9.41,9.93,10.79,9.84,9.40,10.18,10.52,9.39,9.94,10.77,10.51,9.74,10.06,10.42,10.54,10.20,11.29,11.08,10.18,11.20,11.76,11.31,10.58,12.11,12.55,11.94,12.24,13.50,13.54,12.52,13.45,14.33,14.21,14.02,14.62,15.53,16.32,16.22,14.66,14.81,16.19,15.15,13.90,15.22,15.66,14.50,13.51,14.66,14.61,13.34,13.32,14.30,13.47,12.40,13.04,13.41,12.74,12.14,12.67],[31.06,31.00,31.02,30.96,30.70,30.56,30.70,30.49,30.23,30.20,30.20,30.00,29.41,29.74,29.76,29.33,28.48,29.15,29.13,28.55,29.03,29.26,29.37,29.38,29.92,30.09,29.93,30.34,30.41,30.20,30.37,30.35,29.97,30.16,30.38,30.25,29.99,30.15,30.48,30.73,30.73,30.42,30.53,30.72,30.64,30.31,30.53,30.74,30.48,30.36,30.67,30.76,30.51,30.65,30.79,30.90,30.93,30.76,30.95,30.94,30.99,30.90,30.84,30.92,30.94,30.78,30.72,30.91,30.84,30.68,30.78,30.82,30.77,30.59,30.75,30.84,30.50,30.44,30.78,30.75,30.39,30.74,30.82,30.96,30.85,30.54,30.73,30.79,30.53,30.26,30.48,30.78,30.65,30.43,30.65,30.91,30.72,30.77,30.89,30.97,30.82,31.03,30.95,30.89,31.09,31.06,30.94,30.84,30.98,31.00,30.83,31.04,31.04,30.83,30.97,31.06,31.03,30.97,30.86,30.54,30.81,30.90,30.59,30.60,30.84,30.76,30.49,30.74,30.85,30.54,30.82,30.64,30.84,30.82,30.93,30.95,31.12,31.07,30.98,31.12,30.95,31.12,31.08,31.11,31.13,31.00,31.09,31.12,31.10,31.11,31.11,31.11,31.05,31.06,30.99,31.02,31.07,30.97,30.92,31.06,31.08,30.90,31.00,31.05,31.04,30.67,30.94,31.00,30.88,30.44,30.30,30.45,30.08,30.15,30.06,30.32,30.62,30.45,30.47,30.81,30.87,30.79,30.95,31.05,31.00,30.96,31.08,31.09,31.08,31.10,31.07,31.11,31.10,31.10,31.10,31.13,31.11,31.07,31.12,31.06,31.09,31.09,31.07,31.10,31.10,31.08,31.00,31.05,31.13,30.90,30.87,30.99,30.99,30.74,30.55,30.72,30.66,30.26,30.26,30.47,30.33,30.04,30.11,30.47,30.14,30.17,30.44,30.51,30.28,30.24,29.80,29.85,30.05,29.71,29.57,29.77,29.79,29.71,29.81,29.99,30.01,29.82,30.03,30.21,30.11,30.12,30.41,30.37,30.10,30.10,29.78,29.62,30.06,29.71,29.52,29.76,29.87,29.62,29.40,29.67,29.68,29.52,29.63,29.76,29.75,29.99,29.98,29.90,30.01,30.31,30.35,30.27,30.27,30.24,30.15,29.91,30.20,30.16,29.98,29.91,30.26,30.06,29.93,30.24,30.33,30.08,30.24,30.31,30.44,30.41,30.63,30.59,30.37,30.34,30.46,30.64,30.61,30.52,30.72,30.67,30.42,30.49,30.74,30.62,30.66,30.40,30.47,30.59,30.46,30.26,30.37,30.37,30.28,30.15,30.33,30.38,30.51,30.33,30.50,30.71,30.57,30.51,30.75,30.67,30.44,30.54,30.65,30.42,30.67,30.57,30.43,30.44,30.56,30.65,30.56,30.69,30.58,30.53,30.39,30.52,30.43,30.35,30.19,30.14,30.05,30.23,29.95,29.94,30.24,30.16,30.00,30.14,30.32,29.98,29.95,30.23,30.33,30.13,30.35,30.44,30.50,30.45,30.45,30.40,30.34,30.14,30.23,30.41,30.11,30.06,30.36,30.28,30.08,30.15,30.32,30.43,30.19,30.35,30.48,30.24,30.51,30.57,30.47,30.41,30.61,30.71,30.86,30.75,30.52,30.59,30.70,30.51,30.43,30.68,30.68,30.63,30.63,30.68,30.69,30.52,30.68,30.66,30.48,30.57,30.66,30.76,30.54,30.82,30.91,30.80,30.79,31.00,31.10,30.97,30.98,31.09,31.15,31.09,31.11,31.19,31.13,31.15,31.11,31.18,31.16,31.12,31.12,31.18,31.16,31.11,31.15,31.18,31.19,31.07,31.15,31.20,31.17,30.99,31.14,31.08,31.06,31.03,31.14,31.07,30.98,31.07,31.14,30.99,30.92,31.03,31.07,30.91,30.90,30.97,31.01,30.85,30.91,30.95,30.89,30.79,30.93,30.92,30.80,30.80,30.89,30.72,30.67,30.81,30.62,30.46,30.61,30.69,30.43,30.35,30.57,30.58,30.24,30.46,30.66,30.48,30.40,30.72,30.72,30.51,30.59,30.86,30.89,30.73,30.83,30.91,30.98,31.04,31.01,31.04,31.07,30.91,30.92,30.98,30.74,30.65,30.83,30.70,30.45,30.23,30.21,30.47,30.32,30.40,30.52,30.69,30.72,30.82,30.91,31.01,31.17,31.16,31.04,31.18,31.12,31.17,31.15,31.18,31.18,31.22,31.25,31.18,31.22,31.25,31.22,31.21,31.26,31.22,31.22,31.24,31.26,31.20,31.15,31.23,31.18,31.17,31.19,31.07,31.18,31.22,31.18,31.20,31.24,31.21,31.19,31.20,31.22,31.22,31.21,31.21,31.25,31.23,31.18,31.24,31.21,31.23,31.23,31.23,31.29,31.24,31.30,31.29,31.25,31.26,31.29,31.27,31.21,31.25,31.30,31.27,31.20,31.27,31.31,31.21,31.23,31.32,31.22,31.17,31.30,31.28,31.27,31.28,31.28,31.25,31.31,31.26,31.27,31.30,31.32,31.29,31.23,31.31,31.33,31.27,31.29,31.28,31.29,31.28,31.24,31.30,31.25,31.24,31.08,25.49,23.65,22.04,21.41,19.93,18.69,19.34,18.72,19.11,18.08,18.14,18.22,16.63,18.44,18.18,18.58,18.04,18.64,16.60,16.08,14.66,13.92,13.55,14.37,12.68,11.52,10.83,9.96,9.61,8.79,8.78,9.14,8.72,8.36,8.62,8.73,8.18,7.76,8.42,9.10,8.49,7.64,8.49,8.83,8.10,8.24,8.47,8.63,8.20,8.02,8.70,8.50,7.90,8.07,9.28,8.88,9.25,9.81,9.99,9.41,10.44,10.27,9.09,9.88,10.58,9.41,9.01,10.29,10.33,9.29,9.37,10.49,9.97,9.45,10.19,10.54,10.21,10.19,11.00,11.00,10.43,11.30,10.69,11.27,10.46,10.31,10.14,9.73,8.93,8.48,8.18,9.27,8.97,8.70,9.18,9.69,9.57,9.24,10.17,10.70,10.83,12.35,12.11,11.94,11.28,11.20,10.77,10.70,10.54,10.40,9.40,10.18,10.17,9.72,10.02,10.62,9.63,9.93,9.03,8.42,9.07,8.88,7.97,8.09,9.04,8.20,7.53,8.09,8.37,7.44,8.15,7.32,8.14,8.66,9.26,8.83,9.42,9.08,9.38,9.91,11.02,10.22,9.95,10.68,10.62,9.59,10.13,10.96,10.11,9.53,10.54,10.87,10.20,9.46,9.36,9.89,9.41,8.59,8.69,9.36,8.43,8.27,8.98,8.66,7.86,7.98,8.67,8.18,7.65,7.38,6.76,7.06,6.50,6.90,6.51,6.35,7.11,7.42,6.98,7.47,7.82,7.66,7.48,8.12,8.36,8.14,8.16,9.01,9.22,8.94,9.24,9.96,10.01,9.94,11.18,10.11,9.88,9.38,9.42,9.19,8.76,8.40,8.15,7.79,7.74,7.65,7.10,7.05,7.17,6.85,6.48,6.50,6.25,5.80,5.62,5.79,5.34,4.73,5.16,5.22,4.56,4.34,4.89,4.62,4.14,4.44,4.93,4.65,4.04,4.24,4.10,3.19,3.90,3.85,3.18,2.64,3.34,3.31,2.42,2.63,3.08,3.01,2.63,2.94,3.22,3.07,3.09,3.26,3.06,2.94,2.21,2.93,3.14,2.78,2.67,3.38,3.40,3.20,3.57,3.94,3.78,3.88,4.11,4.34,4.22,4.49,4.84,4.96,4.80,5.31,5.90,5.67,5.74,5.83,5.39,5.07,5.35,5.25,4.71,4.77,5.10,4.81,4.17,4.60,4.92,4.31,4.16,4.67,4.70,4.16,4.33,4.34,3.80,3.70,3.81,4.18,4.16,4.31,4.98,5.16,4.71,4.94,5.75,5.56,6.17,5.80,5.73,5.72,5.24,4.85,5.01,4.97,4.33,4.29,4.53,4.20,4.30,3.63,3.56,3.79,3.24,3.36,3.99,3.94,2.98,3.11,2.94,2.48,2.61,2.81,2.39,2.02,2.39,2.73,2.41,2.71,2.32,1.90,1.74,1.90,1.71,1.25,1.42,1.43,0.97,0.76,0.97,1.17,1.09,1.08,1.26,1.51,1.49,1.61,2.04,2.18,2.21,2.43,2.57,2.65,2.74,3.17,3.29,2.90,3.18,3.03,3.06,2.86,2.50,2.48,2.73,2.32,1.78,2.16,2.30,1.79,1.58,2.08,2.15,1.71,1.81,2.38,2.17,1.87,2.35,2.77,3.33,2.99,2.33,2.69,3.00,2.68,2.32,2.81,2.93,2.35,2.66,3.10,2.96,2.67,3.23,3.44,3.00,3.14,3.72,3.76,3.86,4.22,4.56,4.45,4.56,5.14,5.24,5.17,5.56,5.90,5.93,5.95,6.33,6.70,6.75,7.10,6.81,7.36,7.23,6.48,6.85,7.23,6.61,6.22,6.86,6.85,6.12,6.19,6.83,6.53,6.10,6.26,6.96,7.08,6.72,7.50,7.57,7.41,6.90,6.77,7.06,6.73,6.23,6.54,6.82,6.15,5.76,6.24,6.14,5.35,5.85,6.19,5.51,5.09,5.70,5.90,5.06,5.37,5.42,4.85,4.62,4.74,4.21,4.29,4.73,4.64,4.05,4.77,4.88,4.69,4.52,5.12,5.21,4.95,4.76,5.63,5.57,5.19,5.57,6.45,6.06,6.11,7.26,7.79,6.87,7.18,6.66,6.47,5.92,5.64,5.69,5.37,4.88,4.89,5.10,4.79,4.02,4.15,3.47,4.01,4.22,4.42,4.33,4.53,4.80,4.78,5.10,5.42,6.15,6.61,7.14,7.58,7.80,7.34,8.59,8.40,8.72,9.94,10.25,10.48,11.11,10.97,9.93,10.05,11.24,10.44,11.76,12.32,11.32,10.27,11.43,11.10,10.29,9.87,8.98,8.42,9.21,9.07,8.16,8.14,8.80,8.41,7.72,8.13,8.64,7.85,7.69,8.17,8.28,7.48,7.99,8.65,8.44,7.75,8.10,8.31,8.52,8.12,9.14,8.99,8.22,8.77,9.47,9.08,8.68,9.70,10.31,9.85,10.13,11.13,11.14,10.47,10.99,12.14,11.93,11.76,12.18,13.21,13.85,13.61,12.38,12.53,13.65,12.64,11.80,12.96,13.25,12.03,11.39,12.23,12.16,11.05,11.06,11.85,11.00,10.18,10.81,11.18,10.37,9.91,11.07],[31.09,31.02,30.94,30.99,30.84,30.67,30.70,30.58,30.35,30.32,30.30,30.20,29.47,29.85,29.93,29.42,28.36,29.06,29.06,28.55,28.81,29.06,29.20,29.17,29.92,30.06,29.88,30.36,30.44,30.24,30.39,30.29,29.93,30.14,30.28,30.23,30.01,30.15,30.47,30.64,30.66,30.36,30.34,30.62,30.67,30.27,30.48,30.68,30.52,30.36,30.58,30.77,30.51,30.60,30.78,30.96,30.97,30.79,30.93,30.89,30.93,30.89,30.83,30.85,30.90,30.73,30.68,30.83,30.83,30.63,30.65,30.79,30.70,30.49,30.68,30.79,30.45,30.45,30.73,30.71,30.42,30.69,30.79,30.95,30.89,30.58,30.75,30.84,30.46,30.28,30.50,30.80,30.65,30.44,30.69,30.92,30.67,30.66,30.88,30.95,30.86,31.07,31.05,30.89,31.08,31.03,30.98,30.89,31.07,31.04,30.87,31.05,31.04,30.83,30.97,31.05,30.99,30.96,30.85,30.50,30.80,30.85,30.60,30.61,30.84,30.73,30.37,30.80,30.94,30.55,30.93,30.80,30.94,30.96,31.08,30.97,31.12,31.10,30.98,31.12,31.01,31.10,31.06,31.09,31.08,30.95,31.07,31.08,31.06,31.08,31.08,31.09,31.01,31.01,30.94,30.99,30.99,30.96,30.92,31.00,31.01,30.95,31.00,30.97,31.02,30.74,30.99,31.04,30.97,30.57,30.25,30.61,30.12,30.26,30.03,30.32,30.67,30.44,30.41,30.82,30.84,30.75,30.91,31.00,30.95,30.95,31.01,31.05,31.04,31.05,31.03,31.07,31.08,31.08,31.08,31.08,31.11,31.08,31.06,31.07,31.07,31.07,31.04,31.04,31.08,31.07,30.98,31.03,31.09,30.93,30.82,30.97,30.96,30.76,30.57,30.77,30.73,30.21,30.23,30.50,30.25,29.86,30.02,30.25,30.07,30.02,30.39,30.42,30.14,30.25,29.81,29.93,30.00,29.43,29.47,29.77,29.61,29.60,29.61,29.92,29.75,29.64,29.89,30.09,29.98,29.95,30.29,30.30,30.01,29.92,29.63,29.43,29.92,29.58,29.33,29.68,29.63,29.34,29.40,29.67,29.49,29.33,29.58,29.63,29.55,29.80,29.95,29.96,29.98,30.20,30.41,30.34,30.24,30.29,30.15,29.87,30.21,30.19,29.92,29.79,30.21,30.06,29.89,30.13,30.33,29.98,30.05,30.30,30.28,30.18,30.59,30.49,30.22,30.13,30.40,30.64,30.59,30.44,30.73,30.68,30.38,30.47,30.75,30.58,30.64,30.38,30.40,30.50,30.38,30.15,30.24,30.28,30.13,30.05,30.29,30.31,30.46,30.25,30.41,30.73,30.48,30.47,30.77,30.72,30.43,30.47,30.67,30.39,30.62,30.60,30.30,30.38,30.51,30.68,30.50,30.70,30.56,30.44,30.37,30.51,30.31,30.17,30.15,30.14,29.92,30.00,30.04,29.77,30.08,30.11,29.97,29.98,30.21,29.96,29.84,30.17,30.16,29.99,30.25,30.40,30.36,30.34,30.38,30.26,30.23,29.94,30.19,30.26,30.07,29.95,30.22,30.18,30.08,30.16,30.31,30.34,30.14,30.40,30.49,30.09,30.39,30.66,30.50,30.35,30.71,30.80,30.88,30.84,30.57,30.58,30.71,30.60,30.34,30.68,30.69,30.57,30.58,30.65,30.66,30.41,30.64,30.63,30.34,30.48,30.63,30.71,30.54,30.78,30.91,30.83,30.75,30.97,31.09,30.93,30.96,31.04,31.08,31.01,31.08,31.17,31.09,31.14,31.06,31.12,31.17,31.04,31.06,31.11,31.13,31.06,31.10,31.16,31.16,31.06,31.12,31.17,31.16,31.03,31.14,31.15,31.06,31.06,31.13,31.11,31.03,31.07,31.09,31.01,30.97,31.00,30.99,30.91,30.92,30.93,30.97,30.82,30.91,30.92,30.83,30.71,30.88,30.92,30.73,30.77,30.88,30.69,30.64,30.73,30.58,30.44,30.57,30.66,30.46,30.43,30.54,30.67,30.31,30.55,30.69,30.52,30.38,30.84,30.74,30.49,30.58,30.87,30.91,30.77,30.91,30.99,31.04,31.11,31.04,31.08,31.07,30.89,30.95,30.97,30.82,30.66,30.77,30.74,30.44,30.18,30.29,30.47,30.31,30.42,30.54,30.76,30.78,30.84,30.94,31.06,31.15,31.16,31.17,31.18,31.18,31.20,31.21,31.23,31.21,31.23,31.25,31.19,31.25,31.24,31.24,31.23,31.29,31.24,31.24,31.28,31.28,31.21,31.21,31.24,31.22,31.19,31.19,31.07,31.17,31.21,31.14,31.18,31.24,31.18,31.12,31.19,31.19,31.17,31.20,31.20,31.23,31.20,31.21,31.23,31.22,31.26,31.24,31.23,31.29,31.28,31.31,31.29,31.24,31.27,31.29,31.26,31.24,31.25,31.28,31.27,31.24,31.26,31.30,31.25,31.24,31.29,31.25,31.21,31.30,31.29,31.28,31.29,31.31,31.26,31.30,31.27,31.28,31.30,31.31,31.31,31.30,31.32,31.32,31.28,31.33,31.29,31.31,31.28,31.27,31.30,31.29,31.30,31.16,25.13,23.57,21.84,21.28,20.05,19.21,19.74,18.50,18.47,18.44,18.37,17.66,17.44,18.47,17.83,18.78,18.74,18.49,16.17,16.27,14.47,13.23,12.89,13.69,12.09,10.82,9.86,9.16,9.25,8.02,8.46,8.86,8.21,7.89,8.54,8.68,7.84,7.66,8.12,9.16,8.50,7.55,8.46,9.03,7.97,8.07,8.27,8.89,8.15,7.57,8.46,8.47,7.64,7.68,9.05,8.83,9.22,9.62,10.15,9.94,10.75,10.39,9.30,10.29,10.61,9.42,9.44,10.45,10.34,9.17,9.51,10.66,9.80,9.30,10.19,10.46,10.14,10.05,10.81,10.69,10.09,10.70,10.58,10.79,9.63,10.06,9.40,9.33,8.18,7.75,7.56,8.72,8.46,7.98,8.40,9.35,9.35,8.61,9.77,10.26,10.27,11.52,11.72,11.23,10.96,11.18,10.63,10.03,10.01,9.56,8.70,9.91,9.72,9.06,9.72,10.06,9.09,8.98,8.29,7.56,8.28,8.56,7.23,7.17,8.59,7.84,6.77,7.48,8.01,7.16,7.90,7.08,7.91,8.59,9.03,8.98,9.59,8.91,9.07,9.72,10.23,10.35,9.99,10.79,10.75,9.54,10.21,11.20,10.12,9.70,10.67,11.19,10.55,9.57,9.38,10.16,9.45,8.74,8.84,9.39,8.47,8.43,9.15,8.77,7.75,7.77,8.72,8.04,7.50,7.21,6.34,6.82,6.02,6.45,6.01,6.06,6.87,7.24,6.81,7.34,7.76,7.74,7.60,8.12,8.51,8.24,8.27,9.12,9.31,9.01,9.39,10.03,10.02,9.68,10.95,10.16,9.97,9.34,9.50,9.35,8.81,8.63,8.22,8.06,7.97,7.82,7.21,7.19,7.45,6.73,6.28,6.49,6.08,5.48,5.37,5.80,5.18,4.44,4.83,5.14,4.48,4.16,4.80,4.52,3.87,4.13,4.71,4.43,3.79,3.96,3.57,3.06,3.52,3.53,2.75,2.33,3.24,3.00,1.99,2.21,2.79,2.59,2.10,2.65,2.82,2.70,2.71,2.91,2.69,2.51,1.87,2.51,2.66,2.34,2.20,2.87,2.93,2.68,3.14,3.68,3.42,3.42,3.95,4.05,4.03,4.20,4.64,4.74,4.81,5.09,5.58,5.44,5.57,5.67,5.14,4.75,5.19,5.04,4.50,4.46,4.78,4.48,3.90,4.28,4.42,3.85,3.65,4.17,4.05,3.57,3.83,3.73,3.37,3.17,3.35,3.67,3.77,3.81,4.48,4.75,4.23,4.41,5.18,5.16,5.81,5.33,5.38,5.29,4.78,4.49,4.72,4.57,3.93,3.90,4.19,3.77,3.90,3.21,3.18,3.42,3.07,3.07,3.77,4.00,2.85,3.04,3.05,2.50,2.79,2.91,2.46,2.09,2.57,2.93,2.71,3.00,2.63,2.07,2.07,2.20,1.83,1.36,1.69,1.88,1.25,0.85,0.76,0.88,1.01,1.10,1.06,1.24,1.38,1.44,1.56,1.88,1.83,1.91,2.33,2.39,2.59,3.02,3.13,2.78,3.02,2.88,2.86,2.77,2.23,2.28,2.46,2.15,1.67,1.99,2.27,1.74,1.54,2.10,2.27,1.75,1.88,2.45,2.35,2.14,2.54,2.92,3.36,3.05,2.64,2.89,3.10,2.83,2.41,3.00,3.08,2.54,2.76,3.23,3.00,2.65,3.38,3.42,2.90,3.13,3.72,3.64,3.64,4.18,4.61,4.37,4.46,5.17,5.22,5.13,5.55,5.96,5.90,5.91,6.41,6.81,6.88,7.05,6.68,7.32,7.17,6.33,6.62,7.21,6.60,6.02,6.79,6.88,6.00,5.94,6.73,6.47,6.04,6.02,6.82,6.71,6.44,7.24,7.61,7.29,6.61,6.58,7.10,6.41,5.93,6.44,6.64,5.75,5.56,6.10,5.88,5.13,5.77,6.11,5.20,4.98,5.68,5.79,5.04,5.36,5.37,4.75,4.39,4.65,4.03,3.98,4.45,4.53,3.97,4.37,4.70,4.62,4.37,4.68,5.05,4.88,4.73,5.47,5.54,4.95,5.35,6.15,5.82,5.71,6.66,7.17,6.42,6.81,6.37,6.06,5.64,5.44,5.48,5.11,4.84,4.74,4.93,4.61,3.91,3.81,3.21,3.78,4.14,4.19,4.10,4.43,4.65,4.69,4.79,5.18,5.81,6.33,6.59,7.03,7.19,7.09,8.17,8.24,8.47,9.62,10.11,10.35,10.88,10.83,9.80,9.89,11.00,10.21,11.40,12.03,11.08,10.05,11.12,10.90,10.18,9.53,8.89,8.09,9.00,9.09,8.03,8.00,8.81,8.34,7.57,8.11,8.54,7.86,7.59,8.06,8.30,7
```
